## Supplementary Information_PartialGenome for "Genomics to aid species delimitation and effective conservation of the Sharpnose Guitarfish (*Glaucostegus granulatus*)" (part 202 of 235)

```
ACTGATCTAGTCGGAGCTCAACTTATGTGACCTATCTACATAAGCTCACCCCACTGTGGTC
>M00285:128:000000000-BF978:1:2114:19482:9907_1:N:0:46
TCATCAGGGAAAATATCACAGTAGTGCTCAGTGAGGACATGCTGGAGGGCTCGACTACCGAGGCAATTTGGGTGGAACTG
GGGGATAAAAAAGGGACGACCACATCAATGAGACTATATTATAGACCTCCTAATAGTCAGCGGGATTTAGAGAGCAAATC
TGTAGAGAGATAGCAAACAGTTGCAGGAAATATAAAGTTGTGA
>M00285:128:000000000-BF978:1:2114:5456:9908_1:N:0:46
TTTTTCACTGTACCTCAGTACAAGTGACAATAATAAACCAATACCAATGACAGCCTCTAAATAAGAGGTTGATCATTCAG
AACATAGACAAGAGGAAGCTTCTTCACCCATGTGTGGTGCATCTTTGGAATTCTCCATCCAAGTTGCTCAGTTCAAGATT
ATATTCAAGATGGAGAT
>M00285:128:000000000-BF978:1:2114:12590:9910_1:N:0:46
CTCTTCTAATCGATGGAGGTGGCAGCCATTCTGTCCATTGTGTGTATTGCTGCCTACCTGAGCAATGGCTCCCAGCATCT
GCTGGAGCCACAATGCACATCCCCTATAAGAAGTTCAGATTCCCTTTAATGATATCTCGCACTGTTGTCAATCTATAGAG
ACAGTCTAGGTTAAATTGGCTGCTCACAGAAATCATTATAATTATCAGCCAGCAAGAAATTAGCATG
>M00285:128:000000000-BF978:1:2114:19782:9910_1:N:0:46
GAGAAATGGGGAGCCACTTGGGAGGGAAGGGTTAGAGAGATCTTTGAGCGGGATAAAATTTCAGCACAACATTGTGGGCC
GAAGGGCCTGTCGTGCGCTTTAGTGTTATATATTTGCAACAGAGTAGGGGGGAGGCAGATTGTGTCTTCAAAATGTGGGC
AATAGTGATTTGATGCCACCCCACCAATGGTTTTTTTCCAAATGCCACATTCCAAGAAGTCGTCGAGGATTGTGAATACA
AGGAAGAAGTAAAAGAAACTGAGAAGGGAAGATTAAAAACTACTCAATAGCTTACTGTCT
>M00285:128:000000000-BF978:1:2114:17370:9910_1:N:0:46
GTGGTCACAGTTAGAACGTGCAAACTCCACACAGACAGCACCAGAGGCCAGGATCGAGCTCATATCCTTATGTAGCTGAC
TACCTCCTGCACCACTGCACTGCAGAAGATACAAACCTGATGCATAGAGACACGATAGCGTAGCGGTCAGCGCGACGCTG
TCACAGTGC
>M00285:128:000000000-BF978:1:2114:3234:9914_1:N:0:46
CCTCTCCCAAGCTTGCAACCTCTACTGTCAAGAAGGACAACGCAGCAAGTGCATGGGAACATCACTAAGTGGAGATTCCC
ATCCAAGTCACGAACAATCCTGATTTGGAAAAATACTGCTGGTCCTTCAATGCTACTGGCTTTAATTCCTGGAACTCCTC
ACCCAACAATACCACAGGAGCACTTTCACCAGAAGGACTGCAGTAGCTCATGGCGGAAGCCCACTGCCACATTTTCAAAA
GCAATTAAGAGGTGGACAACAAATGTTGGCCTTGCAGGCAACATCTGGATACCAAAAATG
>M00285:128:000000000-BF978:1:2114:21917:9915_1:N:0:46
GAAATGTACAAGATCCTTCTCAGAAGAAAGCACAGATGGCGAGATGGTACTTTCCCTGGCAGGCTTGTCTACAACTAGTT
ACCATACAAAATATCATTGACCTAAGACAGTGACTATCTCTTTCAATGGGTGCTTAAATGGATGAATCTTCATGGAAAAC
AATTCAACAGTATGGAATATTAAACTCAAGGATTAAAAAGATAAGGATCAATTAATTCTTATCCCTGTATTCAA
>M00285:128:000000000-BF978:1:2114:5231:9916_1:N:0:46
CTGTTTTAGCCTAATAATAAATCGGCTATAATATCATTGATTAACTTTTGAAGGGTAAGAGATACAGTCGAATAACTGTT
ACCAAACGACTCAGCACCTTGAAATACATAGGCTACAGTGGTTTTTCAGTAGTTACTCCATGGGCTTACTGTAGAAAGTG
GCAAATCAATGGATTTAGCTTAATAAAACGCTGTTTTAAACAAATTACAAATCTGTTGTTGTAACATTGATTACCTTTTG
TAGGGTAAGAGATACAGTCGTATAACTGTCATCTAACGACTCAGCACCTTGAAATACAT
>M00285:128:000000000-BF978:1:2114:27759:9916_1:N:0:46
GGAGTCTGGCATGGATATAATGTGCTGAATGGCCTCCTTCTGTGACTTTTAAAGCACAAGGTGCATGTTCTAATCTAGAA
TGCACTGCCTGAAAAGGTGGAGAGGAGCGATGCGTGCAGCAATAACTAATGCAGTGTCTGCAAAGTATTCCACAATT
>M00285:128:000000000-BF978:1:2114:6301:9918_1:N:0:46
TCTGTAAACCTCAGAGACTTCACTCATTAACAGCCACAGATTTAACAATAAGTGGCTCAAAGTTGTGCTGCAGTGATATG
CGCTACAATATTTTGAAGCCTGTTACTTTAGCAGTTTAATTCGTCCATTTCTGTAAGTACAGTTAATGATTAATCTATGT
GCTGAGTTAGAAGAGGAATAACACATACCTTTATACTGCCTCCAGAACTGCTCCTGAAAAACAAATACATCATTTATCAT
TTACATAAAACACAGAACAGCCCAGGAACAGGCCCTTTGGCGCACCATGTCTGTGCCAAC
>M00285:128:000000000-BF978:1:2114:25128:9918_1:N:0:46
AGTTCTTTTAGACTGTCACTTCACCTCCAGGCTTTCTTTCATTACCTCCTTGAGCATGTGCCTACCAGATGAATGCCAAT
CTCTCCAATCCAATTTTAGCCTGAAGCAGTATATTAGGAACCTTGAACCAGTGTAATAAATAACATTTCTGTGACTTGCT
GTATTATCATCAATCAATACAATTGTCCATTCTGTCACTTTTTCTTGTATGATTGTAACTAGGGCAACTCAGACACAAAA
TCTCATACAAGCCTTACCTTCAAATTTGTGCAGCTGCTTAGATATGTGACTGGATTCTGC
>M00285:128:000000000-BF978:1:2114:11868:9919_1:N:0:46
AGATGCCAACGTCACTATTTCTATTTTTCCTGGTGCCACAATATTTTACCATTTTGTAGAACAGAACCTCAGGGATCAGA
GCAGGTCAGCTCCTCACAGCTGACAAAGAAGCTGAATACGCAGGTGGACAGGGAAGGAAAGGGTTGAAACCCTGCATCAG
AAGGACTGAGAGTGGAGAGGCAAGATCTTCCCTCAG
>M00285:128:000000000-BF978:1:2114:24247:9919_1:N:0:46
TCAGTGATATACAAGTAGAATAAACAACCATTTTTCCTCTAAATCAATTTATTCAATCAACTACAAAGAAAATAAACTTT
GTTTTTAAATTAAATAGCACCTTTATTTTTAACAAAGGCAAGACAGCCTATATTCAATTGGTATGTTTTATATTAATATT
TTAAACAATGTAGAAACTTTGTATTTTCTAAACCCACACAAATTATACAACAACAAGCACATTTCTAGTATATAAATTAT
CTTATCAATACATTTTGATGCTCACATATTTAACCTGTTTACTTTTGAAGAAGTTATATT
>M00285:128:000000000-BF978:1:2114:16713:9920_1:N:0:46
AGGCTACAAATATAATGTCGGACCCTTCTCACCCCTCCTACCATCTCTTCACACTCTTGCCGTCTGGAAGAAGGCTCCAG
TGCATCCGGGCAAGGACAACGAGACTGTGCAATAGCTGCTTCCCACAAGCTATTAGAACTGTGAACTCCCTCATCCCTCC
ATCACTCCCGCCAACTCTAAAGGATGCGCAGCATACAGAAACGCACCAGCACTTTAAATGTCCACTGCAAGTATGCTCA
>M00285:128:000000000-BF978:1:2114:9286:9922_1:N:0:46
GGACCTCTTGTATGATTAGACTCTTGATCTCATAGTCTACCTCACAGTGGCCTTGCACCTCATTGTCTGCCTGCACTGCA
CTTTCCTTGTAGCTGTAACACTATACTCTGCATTCTG
>M00285:128:000000000-BF978:1:2114:21879:9922_1:N:0:46
CTTTTCTTTGCAGTACAGCTATAAGTAAGCTTGAGGATGAATATTTCACCAACCATCTGGACACGTCGCAGCCTTCCAGA
CTCTATATCATCATTCTTGTCCATACAGAAGATAGTTAGACG
>M00285:128:000000000-BF978:1:2114:21484:9924_1:N:0:46
GAATTCAAGAACACTCAGAGTAAACCCACGCAGTCACAGACAGTGCAAGCTCCACAGAAGCATCAGCACCGATCTGGATT
GAAGCAGGTTGCTGGAGCTATGAGGAAGCAGTTCGACGACTCACACCATTGTGCTGCTCCCAAATGTACAGATCGGAAAG
CACACGTCTGAACTCCAGTCACTCCGCTAAATCTCGTATGCCGTCTTCTGCTTGAAAAAAAAAAAATCCCACACAAGAAC
ATGGGTACTAACTGAACACACATACAATTTCCCCTCGAACAAACCAAACAACCAGACCA
>M00285:128:000000000-BF978:1:2114:22965:9929_1:N:0:46
GATCTACACTCTTTCCCTACACGACGCTCTTCCGATCTCGTCTACACTCATTCCCTCCTCGGCTCTCTTCCGCACAATTT
TACACTATTACCGTCTACTGATCGCTTACTTTCTGTAGTAATTCTCAGCAATCGATAAGAAAATAGAGCACAGATTTACT
ACGAAAAATTGAGTTGTCAAGGCGTCAGTCGGACATTCAAGGGCCTAGTGTGAGACTCAGGCAA
>M00285:128:000000000-BF978:1:2114:7020:9929_1:N:0:46
TGCTTGGTTAGATTATAAAGTACTGAGATGGTTCTCCATTTCAAATGTCTAAAGACATGAAAAGGAGGAAAATTTTCAAC
ACTTATGCTGAGGATAAGTGTTGAGAACTAATAATTAGCCTCAGCATAAGGATAATGTTTATTAAACTGAAGTGGAGAGG
CACTGTAGTTAGCAGCACAGC
>M00285:128:000000000-BF978:1:2114:28876:9933_1:N:0:46
CTTGCCTCTCACCTTTATTTTGAGTTAAAAGCAACTCATGTTTAAGAAGAACCACCTCCCATTTGTCAGTGAACACTCAG
CTTGAGCAATCATTTCTTTCGCGTTTGCTGGAGTTTGTGCTGAGCTGCAAATTGATGAAAAAATCACCGA
>M00285:128:000000000-BF978:1:2114:23834:9934_1:N:0:46
GGAGCATGGCAAATGTCACCTGTGAGACAGCCAGATAGTGGATTATCGGAGTATAATCTTTTCCAATTCTGCTTTTTAAA
CTCTTTCCTAACTCCTAAAAATCTGCCTGTAGGTCCTGAACCCTTTTTTTATTCCCAGCTATGTTGCTCACACTGCCTGT
TCAGCCTTGCTTTCAAAATGGTCTGCAGCCACCCTGACACTGAAAGGGGGCAATGGAAGAGTGCAGCATACATCCTGGAA
TCACGTTGCATTTGTAGAATCATTTGTCTGGTTCCCTAAGTATAGAA
>M00285:128:000000000-BF978:1:2114:20659:9935_1:N:0:46
TTGAATGTACTTTCCTAGATGTGTTGAAAGCAGTATTCTGTGCAGCTGTCATTCTACTATCAGCTGACTGTCTACTACAG
TTTTGTCCTTCATATAATCTGTCAATGGTTGTTGGCAATGTTCTGCTCCTATAGCATGTTGCTGCATTACCAACAAGCAC
TGGTACATTTTATGCAAGTTTGACTAATTAAAATCACATTTCAAAAGGTTATTTTCTACCATACTAGTTACTTCATCAAA
ATATTTAAATAGGTTTGTTAAACGTGACTCAACCTTTCCCCCAATATATCATATATGC
>M00285:128:000000000-BF978:1:2114:27179:9935_1:N:0:46
ATGACTGGGAAGCCATAGGGTTTTTTTTATGGCAAATTGTGTCTTGCTGAGTACAAAGGCGTTTCCTGAGAATTCTTTCA
CGATTTCACTTTTAAGCTAAGAAAGCAAACAAGTATAATTTACTAATTTCCCTTCAGCTGCCTTACTGAAGATCAAAAAT
TTGCAAAATCACTGCTCAGATGTGTTACACTGAAGGCCTTTTTCTTCTCAGAGTGGCATACAAATTAGGACATAAGAACG
GAAAAAAAATTAGGAGCAAGAGTAGGCCACTCAGCCTTTCAGACCTGCCTCACCATTTA
>M00285:128:000000000-BF978:1:2114:24290:9936_1:N:0:46
TCAGAAGGAAGTGATACCAAACAGGCCACTGACGGAATGTTTTAAACCCATGAACAGTGTGAATGGAGCCCGAGTTTAAC
CTGTCTGACTGTGCAGCACTCCCCCAGCAGAGTGGCATGGATGCCTGGAGGACTATGCTGGAAATGTCTCTTTGGTTGTG
GTGTGTAGTTTGGGGGAAAGTCCTTAATGCTACAATCTTGATCTGCAAGAAGCTTTAGAAGATCCAGGTACTTTATAAAT
GTGGTACCCATCTCCACCACCCCTTTGGGTAGTGTTGCCCAGATTACAACCATGGTCTGC
>M00285:128:000000000-BF978:1:2114:27665:9936_1:N:0:46
ACCTGCAACACTCAGCAGCCGGGCTGCAACAGTGTCTGCTATGATCAGTTTTTCCCTATCTCCCACATCAGACTTTGGGC
CCTGCAGCTGATATTGGTGTCCACTCCCGCCCTACTAGTGGCCATGCACGTTGCCCACAAGCACCATGTGGAGAAGAAGA
TCTTCCGGATTAAGCAGCTCACGGGAGAAGTTGGGGAAATGGACATTGAGAAAGTGACTAAGCGCAGAGTGCACATCACT
GGC
>M00285:128:000000000-BF978:1:2114:19956:9938_1:N:0:46
TACTTATTCAAGTATTAACTGTAGGTTTTGAATACTTGATGCATTCATACATTTAATGCTATTCCCAACTTTTGGCAATG
TTTTAATTCTTGCTTAATGCTGTTAGTTCTTTGTTACTTTCTTGTTTTTATAAAATATTACAATTCCTGTTCCTTTACAT
CTTTTTGACTTCCTTTCTGCCGCTTCTGTCTTA
>M00285:128:000000000-BF978:1:2114:25348:9939_1:N:0:46
ACAAGGCTGCGTCCTCAGCCCTCTACTCTGCTCCCTATACACTCACGACTGTGAGGCCAGATTCTGCTCCAACTCCATCT
ACAAGTTTGCAGATGATACCACTGTGGTGGGCCGTATCTCCAACAGCAACGAGTCAGAGTACAGGAAGGAGAGAGAGAAC
TTAGTGGAATGGTGTCACGACAACAACCTTTCCCTCAATGTCAACAAAATGAAAGAGTCGGTCATTGACTTCAGGAAAGG
GGGTGGTGTACATGCACCTGTCTACATCAATGGTGCTGAGGTCGAGAGGGTGGAGAGCTT
>M00285:128:000000000-BF978:1:2114:3872:9940_1:N:0:46
GGCTGGGAGAGGGGGGGGGGGAGAGAGGGGGAGACATCAGCCGGGAGGAAAGCCCCTGGGCGGTCGCACCAACTGGATTT
GGATTGTTTTGTTAACGGCACTTGAAGCAGGGTGGTGACTGTTTGCAACGACCGAGCGTCCCGTCCCGTCCCGTCCCGTC
CTGAAGGTAAGCGAGCTGCCACCCCAACACCCCCGGCCGGCTGTGGGTTGCAGCCTCTGCCCT
>M00285:128:000000000-BF978:1:2114:2518:9941_1:N:0:46
NNNNNNNNNNNNNNNNNNNNNNNNNNNNNNNNNNN
>M00285:128:000000000-BF978:1:2114:11987:9942_1:N:0:46
GATCTACACTCTTTCCCTACACGACGCTCTTCCGATCTCGACTACACTTTTTCCCTCCACGACTCTCATCCAATCTAACC
AAGAACAGCTTCTTGAACGTACACTCTATCATGTCCACACGAATGTATTTACCAAGGGCAGCACAGTGGGTCGCACTGCT
ACCTCACGGTGCCAGGGATCCGGGAACAAATCAAGCCTAAGTGAATGCGTGGAGTTTGCACATTCTGCATGAGTGTGCTC
GGGTGGTCCAATTTCATCTCATACTACAAAGGTGTGGGTGGTGGGGGGATCTGCGATGCT
>M00285:128:000000000-BF978:1:2114:4496:9944_1:N:0:46
TCTCTCTCTCTCGCCCCCCCTCTCTCTCAGTCAGGCAGAACACACATCTGAGCTTCTGCCTCCCCGAGAAAACGAGGATG
CCGGCGCGCGCTAGGAAAAGCCAACGCGCGCATGAGCTCCATAACACAACCACTGACCGACCCACGAGACATCAAGAGGA
AAAGCCGTGCTAGCAGATGACGCGCTAGCGCCGCTCTCAGCGGTATCAAATAGTCAACCCCTGATGACGACACATGCGAT
GTGCTGTGAATACGATACACGTGATTATACTCAGAGACGGGAGCTCAAGAGTAGATACAC
>M00285:128:000000000-BF978:1:2114:5525:9947_1:N:0:46
GGGCTGATTTAGGTTAAGGGGCTGATTTAGGCTAAGGTGCTGATTTAGGCTAAGGGGCTGATTTAGGCTAAGGGTATTGG
GGTGATTAGGCTAAGGGTTTTGGGGTGATTAGGCTAAAGGGCTTGGGGTGATTAGGCTAAGGGGCATGGGGTGATTAGGC
AAAGGGGTGTGTGGTGTATAGGTTTATCTTTCTTACCGTCTGTCCTGGGTTTCGATACGTTCGCGTCCTCCGCTTGCCTG
TGGAAAGCACTCTTCCCAACGT
>M00285:128:000000000-BF978:1:2114:18767:9947_1:N:0:46
GACTTTTTTTATGTTGTCTTAGTTGGATTTGGGTGGAAATTCTGCTAGAAGATGTTATTTCCCTCGGTACAATTAGAGCA
TTTAATTATTCTGATAGCAGAGACGACGGTGCTGTACTCTACTTCGGGCAGCAGTCAATAAATTCACTGCTTCATCTCTT
CATAGCTTCAGCTCCAGCCTCTAGCCTATTTCCCAGAACTCCTGGCTGCTCTATTGTCCAAA
>M00285:128:000000000-BF978:1:2114:4978:9948_1:N:0:46
AATAGTGAGCGTGGGAAAAATCACAACTGGTAGAATACACACACACACACACACACACACACACACACACACACACACAC
ACACAAACACACACACACACAAACATACACACACCAATACAAACACAAAAACAGACACAAAAAAAATAAAAAACAAAAAA
TACGAGGAGCACACGCGCGAAATCCACTCATACCTCGCCACACCTAATACTCATTTCTTTGCTACAAATAAAAAAAGGTA
TTGCAAAAGCCGTGATACAATATGCATCACTCTAACTTGACTGTAAGAAAATATCATAA
>M00285:128:000000000-BF978:1:2114:26921:9949_1:N:0:46
TACTCTGTCCTGGAGTTTGTCCTCCCAAAGTGCACCACCTCACACTTCTCCGGATTAAACTCCATCTGCCACCTGTCAGC
CCAGTTCTGCATCCTATCAATATCCGCCTGTAAGCTCCTACAGTCCTCCACACTATCTACCACACCACCGATCTTGGTGT
CATTTGCAAAATTACCAACCCATCCCTCCACTCCTTCATCCAAATCATCTATGAATATAACAAAGAGTCGAGGCCCCAGA
ACCGATCCCTGCGGGACTCCACTAGTCACAGCCCTCCAATCCGAGGGCACTCCCTCCACC
>M00285:128:000000000-BF978:1:2114:18879:9950_1:N:0:46
GCCCCCAGACCATCACATGAGTTGTAAGGGGCCTTCACCACTGTCTGTAGCTATACACTGAACAGCCACATTTGTTAAAC
TACATCTAAGTAATTTTAATAATAACCTAAATTATTTATAAGAAGTTATTATAAAAAATACTTAAGGTGACTTCATTAAA
GCTGTGAATATTAATTAAAGTGGAAAAAAAACCATTTAGCTTTTTTTTGTATAAGGACAGCTTTTATCGCACTGTGATAA
AACAATTGAATGGTTCCCTTATACGATGAGATGGACTCTTGACCTCACAATCTACCTTAT
>M00285:128:000000000-BF978:1:2114:24487:9951_1:N:0:46
GAGTAACCAAGAGCCAGGGACTCCCAACAATAAGGGGAGGACGTTGAATTTTGAACAAAGAAACTTTAAGCACATCCTTG
TATCTTTTCCTCTGCCAACCCAGTAATCTCTCCCGCCGAAAGAGCTCAGAACAGAAACTACTTTGTCCTGGATGGTGCCA
AATTTCTGGAGTTTTATTTGAGCTACACTCATCCAGGTGTATT
>M00285:128:000000000-BF978:1:2114:23779:9952_1:N:0:46
GTTGATGAGATTTTCCCAATGCCTAAAGTTGCAATATAAATAGCATTCCAAGTCCCTGCAATAAGAAATATCTACTTATC
TGACCACAAGCATTTTAAAAATTTGTGTGCATTGCCTTGCACAGGTGCTATAAGAAAATCAAATGACATTTTGCCATAGG
TAATAGTGGAACCTCAGTATTTAGCACTGCTAAAGTTGACCCTCTGTTTGCAAAATGTTAATGTTGCTAAATTAGGAGTA
CTTATGTGGAAAGGTCATGATTTTGAAATAAGTTATTGTTAGCGTGGTCA
>M00285:128:000000000-BF978:1:2114:13952:9953_1:N:0:46
AAAGTCAAGCTCTGCTCCATAAGAAACTAAGACTTAAGTTATTGTCCATTGAAAAACAGTCTCTACGACCAAAAAAGATA
TGAATAAAAATTACTATTACTGAGAAACCTGGATAAATAGCTAATCCCAAGAGTGCAAGCACTATCAGGTATGCTAAAAC
AGGATAGCAGATGTGGTAACTCAGCTAGTAGGTGATTCCAAGTCAGATTTCAAAAGTCTGCTGAAATGTCATTAAATAAC
ATTTCTCATGGATAACTTGAGTTGCTGTATCTTCAGAATCAGAATCAGTTTTATTGTCAC
>M00285:128:000000000-BF978:1:2114:25117:9954_1:N:0:46
CATTTCTGGTTTAATTGCCCACCGGCTCTGTCCAGTCCGGCTCCTGATTCACCCTACACGGTCCGCTTGACCCTCTCCCT
TTCAAGTCCGCTTGAGCTCCACCGGCCTGTATTTCTCACAGGTCCGCTCTACCCTCGCCCTTCCACGTCCGCTTCAGCTC
CACCCTGCCCAGTCCGCAGCCGGTTTGCCTTTTCCGCTCCAGACCATCGCGCTGCCCTCTGAGCTGCTATCTGCCGCCTG
CGCCCTCCGCAAGGTTCGCCCTGCCTTCGCAGCCTGTTCCTGCTTCACCCGACCTGGCGC
>M00285:128:000000000-BF978:1:2114:8952:9955_1:N:0:46
AGCCAAAGCACTGACATGGTTGGTCTAAATAATCTTCTGGCCAATGCTGGCTCCCAGAATACTTCCTCCCCAGGTGGGGA
TTCATCATTGTGAATGCTATTGAATTATGGGGAGGTGTTTAAAATCTCTTGTTGGAGATCGTCGTTGTGTTTATCATTAT
TGCACCATTCAGTGGATGTCAACACTGAGTAAATAAAACTTGCAGTTCAACTGTTTTTTTTAAAC
>M00285:128:000000000-BF978:1:2114:16930:9955_1:N:0:46
TTAAAAATCTACATAGGAGGCTGGGAAGTTAGAACTAAGCCCCCATTATGTGCAGATTTAAGTGCTGCTTGTTTATATAC
TTTCAATCTGGCTTGAGGAATCACTACTTCTGTTCACGAAGCAAAAAACTTGGCTACTTGTTAAAATAAGATTAATTTCA
AAGAACTGAGCCATTATTTGCTGAACAGTCCTTTCAGAGGTCATAACCTCTGGTTGAATGCAAATTTGTTACATT
>M00285:128:000000000-BF978:1:2114:8035:9956_1:N:0:46
TACGGGTTAGGAAGTTGTGGGCATGCTATGTTGGCACCGGAAGCGTGGCAACAATTGTGGGCTGCCCCCAGAACACTCAA
CGCAAAAGATTCATTTCACTGTGTGATTCGATGTACGTGTGACTAATAAAAATATCAAATCAAATCAACAATCTATCTCG
TGTTAGCCTTGCACCTTGCTATCTGCCTGCACTGCACTCTAACTGTAACACTTTATTCTGCTGTCTGTCATTGCTTTCCC
TTGTATTACCTCTATGCACTGTTGTAATGAAAGGATTTGTATGAATGGCATGCAAAACA
>M00285:128:000000000-BF978:1:2114:9514:9957_1:N:0:46
GGAGCAGTAGATGTGTTGATAGTACTTTGGTGACCAACTCTGTGTTAACTGAAACCTTTCATTTGAGTACAGAAGCTAGA
CCAACATTGCCAAGTAGGAATCACTAACTAGTCAAAGCCATATATAAAATGATACACTACTACTAGCTAATACTCATGGA
GTATCCAAACTGATTAATGCACTTTGTATGAAAACAATTGTAGAGATACAATGAAAG
>M00285:128:000000000-BF978:1:2114:24427:9957_1:N:0:46
CCTTGAAGTTTTTTTTTTGCTACTTTCTTCTTTGTTTACCTAATTTCTGACTTTAATGGGTCAAATCAGATTGGTTTTGG
CCTGCTGCCCATGGTCCACATCCACGCACACTTACTGCATGCATGTATCCAAATAAAATTGATTATCCTACACCCCCAGC
TACATAGGAGGCGTCTGGCAAGGTGTGGTTAAACTGCAACACAACTGGGTTTCATCTACCTACCACTTGATCCTTGACTG
CCTTTGGCAACCTCCCATCAAAGTCTACAAAGGGTTGTTAAGAGGTTGAAAATATCTCTG
>M00285:128:000000000-BF978:1:2114:10925:9958_1:N:0:46
CGTGGAGCTGAGTAAAATAGAGGGCTATGGGAATGCCCAGTAATTTCTAGTGTAGGGATATGTTCGGCACAGCTTCGTGT
GCCGAAGGGCCCGGATTGTGCTGTAGTTTTTCTATGTACTATGATTTGTCCTGTTTCCAAGTATTCCATAGTTTGCTGAG
TCTTCTTACTTCTGT
>M00285:128:000000000-BF978:1:2114:19260:9958_1:N:0:46
CAGCCACATCCTCTGCATCTAAACATAGATTCCCTTCTTTATCCTTAAGTGGTCCTACCCTTTTCCTCTTTATCCTCTTA
TCCCTTACGTAGGTATAGAATGCTTAGGGATTCTCCTGAATCCGACTTGCTAAGGCCTTTCCATGGCCGCTCCTGGATTT
CTTAATTCCCTCTTGATTTCATTTCTAGCTTCTTTATAGTCCTCAAGTGCTCTGTCTGATCCTAACTGATTATGCTCTAC
ATACTTGTCCTTTTTCTTCTTGACTAAGTTCATCACTTCTCTGGACATCCAAGGCTCCCT
>M00285:128:000000000-BF978:1:2114:3235:9958_1:N:0:46
AGTTGATGAAAACAATTGTATTCTATGTTTTTCATGGTGCTGAGTCGATTGGTAACATGAATGTGATTGTCTTTCATCAC
CGTGAAAAGTTAACTGCTGATATATTAGAAGATTGTCCATTTGGTTAAAATAGTGTTTTCAAAGCAGTATGAATTGATTT
GCCTATTTGTAAATTAAACGTAAGCTGAAAGTTGATGAAAACAATTGTATTCTATGTATACATGGTGCTGCGTCGATTGG
TAACATTAATTTGATTGTCCCTCTTCACCGAGAAAAGGTAACTGC
>M00285:128:000000000-BF978:1:2114:9619:9958_1:N:0:46
TCTCCAATGAAGCTGGCAATACCCACACAGTTGACTGAGTGACCTAAGCTAATCCTTTGATATTGCAGCCATCTTATACA
GGTTTGAGGAGAAAATATCTTCAGTCTATGAAAGGAAAGCAATATCACTAGTCACACTTCTGTGATA
>M00285:128:000000000-BF978:1:2114:20800:9959_1:N:0:46
GCTGGCTGACCCTGGCGGTGCGTGTTTTCCATGTGTTTCATCTTCTGCCCAGAGGAATAGAGGGGAGAGTGAATGACCGA
GGTGGGAGATATCATTGATTATGCTAGCTGCTCTCCGCATGAAGGGGCAAGTGTAGATAGAGTTCCTGTCGGGGAGGT
>M00285:128:000000000-BF978:1:2114:8812:9959_1:N:0:46
TCAGACTTCTGAATGGTCCATGAACCCATGAACACTACCTCGTTATTCCTCTTTTGTACTATATTTATTTATTTTTATAA
CTTACAGTAATTTTTATGTCCTGCAATGTACTGCTGCTACAAAACAACAAATTTTGTGACATATGTCAGTGATAATAAAC
CTGATTCTGATTCTGAAATCAATGGCTGCTACATTTCCTACCCTCTGACTATGGCTCATTACTTCCAACTACTATCCAGG
AAGCGGTGTTGGCTTTTCATTTGGGTCACTGTGACACAGTCCAATACAATGCAGAAATC
>M00285:128:000000000-BF978:1:2114:20312:9960_1:N:0:46
TTATTTCAGATGTATTGAAGATCGATTTACAACCTCACCCTATTACTGCAATTTTTGGATTACCATAGATAAAGTCTGGC
CATTTACCTGCTTCTGCTAATCGTATGATTGCTTTTGTTACATTGATGGCCAAACGAGCCATCCTGCTCAAATGGAAGGA
TCCAATACCCCCTACCACTTTTCAATGGTTCTCTCAAACTATATCATGTCTTAATTTGGAAAAAATTATGAGTGGTACTG
TTGATTCTTCGCTTAAATTTGAAGATATCTGGAGTCCATTTATTCAATACTTTCATA
>M00285:128:000000000-BF978:1:2114:17998:9960_1:N:0:46
TCGAAAGAGCCTAAAAAAAGGAGATCTTTGATTATTAGTGAATACTGAAGCCATTGGTGTATAATAAATCATTTTAATCG
CAGATATAAATTTAGGGCTGAAATTAAATTTTTGAAGCATAGTAAATAAATAATCCCATTCAACTCTGTCAAATGCTTTT
TCAGCATCTAAGGAAACTACACATTCTGGAATTTGAGATGAATGAGTATATATAATATTCATTAATCTC
>M00285:128:000000000-BF978:1:2114:18099:9961_1:N:0:46
GGGTCCTGGGTGGACTGGCGGATGGGGGTGGGGGTGGCTGGGCCCTGGGTGGAGCGGCGGGTGGGAGTGGGGGTGGCTGG
GCCCTGGGTGGACTGGGATGGGGGTTGGGGTGGCTGGACCTTGGGCGGGGTGGGATGCGGGTGGGGTGGGTGGGCCATGG
TTCGGGAGGAAGGGGCGTAAGGAAGAGTACACGACTGAACTGCTGTCCCTCAGGGTATTCTTGTTTACTCACTGCGGGTG
GAAGAACAAATGGGAACGCAACGGGTTCCACTCACTAGGAGGAACCACAAAGTTGGCAA
>M00285:128:000000000-BF978:1:2114:17424:9962_1:N:0:46
AGAGGAAGTGGTAGAGCTGGGGACAATTATAATGTTTAAAAGGCATTTGGACAGGTACATGGATAGGAAAGATTTACAAG
GGTATGGGCCAAATATGGGGAAATGCGACTAGTTCAAGTAGACAAGATGGTTGGCATGGACCAGTTAGGCCGAAGGTCCT
GTTTCTGTGCTGTATAACTCTATGACTCTAAGTGATGACTGTTAGTGCCATTTTGTACCCT
>M00285:128:000000000-BF978:1:2114:3990:9962_1:N:0:46
ATCGACACAGCAGTGAGTTGCTTCTCTGCAAAGTGCTTTTCCAGATTTTAACTCAATGTGAAGCCCTGCCTTGTGTATTT
GGTGGTTGTCATGGAGCAGCAAATAGGTGTGGAACAGAGGGAGAGAAGGTAAGGTCCTTGAGAAATCCCAGGTATAACAG
CACAAGGGC
>M00285:128:000000000-BF978:1:2114:23894:9962_1:N:0:46
CCCTGAAAATGGATGGCGCTGGAGCGTCGGGCCCATACCCGGCCGTCGCTGGCAGTTGGAAGGCCCGCGGGGGCTAGGCC
GCGACGAGTAGGAGGGACGCTGCGGTGAGCACTGAAGTCTAGGGCGCGTGCCCGGGTGGAGCTGCCGCAGGTGCAGATCT
GGGTGGTAGTAGCAAATATTCAAACGAGAAC
>M00285:128:000000000-BF978:1:2114:16600:9963_1:N:0:46
AGAATTAATGTTTCACATTGATGACCTTTCATTAGAACTGGGAAAAGTATGTGTTTTAAATTGCAGAGAAAGGGGGAAAG
GTGGAGTGAACAAAAGATAGAGTGGAGATCAAGAGAAGTTGATAGTCTGATAGAGTGGGGATTAAGAGAGATTGACTAAC
ACAAGTGTGGTTGGTGCAGGCTAACAGGGTGGTGAAAGCTTATTAGTCATAGCTGATCTGTCTGGAAACGATGCAAACAG
GAGATGACCAAGAACAGAATTAGGAAAATGGCTTAAAACTATGACATGACATTAAATTA
>M00285:128:000000000-BF978:1:2114:11461:9965_1:N:0:46
TGCTGTGTGGGAGGTTGAAGGGTGACCATATAGCGGTAGGTAAAATCATCAGGGGCATAGATAAGATGGATGGTCACAGG
CTTTTCCCTGGATAGGGGAGTCTAAGACTAGAGGGCAGAGATTTAAGGTGAGAGGGGGGAGATTTGAAGTGGACCTGAGG
GGAAACTTTCTCAGGCAGAACACGGTTAGTAAACAGAACGAGCCGCCAGAGGAAGCTGTAGAAGCAGGTGCAGTTACAAA
GTTTAAAGGTCATTTGGACAGGAAAATGGACAGAAAAGGCCAAGAGGGATATGGGCTA
>M00285:128:000000000-BF978:1:2114:3940:9967_1:N:0:46
ATACACATGTGTTTTGTTAAGGAACTGGAAAATGAATGGTTTTAGCTTATAAAACGCTGTTTTAGCCTAATATGAAATCT
GGTGATATATCAAAATTACCTTTTCAGGCGTAAGAGGAACAGTTAAATAACTGTTACCAAAAGACTCAGCAACATGAAAT
TCATACACTACAACTATTTCCATGTAGATACACATTGGTTTTGTCAAGTAACTGGGGAATGTATGGTTATAACTTATAAA
ACGCTGTTTTAGCTTAATATGAAAACTGATGATATATCTAAATTACCTTTTCAGGGGAA
>M00285:128:000000000-BF978:1:2114:22626:9967_1:N:0:46
CTGAGAAAGACTGAATGGTTTGTTTCCAACTCTAATCTCATTAGAATCAAAAGTGATACACATCCACACAGTTGAAATGC
TGTAACACAATAGTGCACACGAATGCCAGTGTGGAATGTGGCTCTCAGCTTCTAAGAGTCAATACCCGTGTCACAAATTT
CTCACACCACTGAAGTTCACTTTACGGTTACATTACATTGTTATTCAAGGTGTAAAGGTCGAAAAAGGTGACAAACAGGC
TGGAAAAATACCTTAACCAGTAACAAATCCACAACTTACCTCCAATGCAAGCTGTTGGAC
>M00285:128:000000000-BF978:1:2114:27236:9967_1:N:0:46
CGGTGCTGAGTCGTTTGTTAGCAGTTATTGAGCTGCACCTCTTACCGCAGAAATGGTAATCACTGATATAGCAACAGAAT
TCTTATTTGGCTAAACACAGCGTATTATAAGCTAAAACCATCGATTTGCCACTTTATACACAAAACACATGGAGTATCTA
CAGGAAAACAATTGTAGTATATATATTTCGTGGTGCTGAGTCGTTTGGTAGCAGTTATTTAACTGCACGTCTTACCC
>M00285:128:000000000-BF978:1:2114:6808:9968_1:N:0:46
AACTTAGTAGGTCAGGCAGCATCCGTGGAGGGAAATGAACAGTTGACATTTATGGCCAAAACCCATCATCGGGACAATCC
AAGGGCATTTCCACTCCTGGTGAAGTGTCTCGGCCCGAGAGGACAACTGCTCATTTCCCTCCATAGGTGTTGCCTGACCT
GCTGAGTTCCTCCAGCATTTGGTGCATGGCTCCAGATTTCCAGCATCTGCAGTCTCTCTTGTGTAACGGTATGGGTCTAA
GGGCAAATGGGTCCAGCTCAACTTGGTCAGCATGGATGAGTTGGGCCGAAGGGCCTGTTT
>M00285:128:000000000-BF978:1:2114:12389:9968_1:N:0:46
TCAGTATTTCTACAACAGATTATCTCGTCGTTGTCACATTATACTTATGGGAGCTCATACAGATCACCTGTGCTCTGTCC
GTAACTGTGATCTGCATCCCCCCTGATGCCAATCATTACAACACCCCTCCCACACATATCAGTCCTCGGCCTCTTCCACT
ACCAGGAGAATTCCAAGTGCAAACTGGAGAGATCGGAAAGAGCACACGTCTGAACTCCAGTCACTCCGTGAAATCTCGTA
TGCCGTCTTCTGCTTGAAAAAAAAAACAACAAGTACAAAACACAATAGACAGAAACCCA
>M00285:128:000000000-BF978:1:2114:13533:9968_1:N:0:46
AAGGTGCACTTTTGCACTTTTTTGCCTCATTGCTGTTATTTCGTTACTTTTCAACATTTTTGTCAGAGTGTAGAATTTTA
GTGCTGGATTTGTAATTTTGAAGGCAGAAATACCTCTGATATTAGTTGGAGGATGAAAGGTGTGATGGGGATTAGCAACA
AGAAGCAAATTATATTCTTGATAATGTTAATCATTTTACAATGCCTGGGGAAGCTGTTGTAGGCTTCACTTACATAAAGG
AGCAATGGAAGAACTAGCCA
>M00285:128:000000000-BF978:1:2114:27962:9969_1:N:0:46
GTCTCTTTGCCTTCCTATTTTAATGCCATTCCAACAATACTTAAATAACTTTGGCTTTCTGCAATATTAACTTATTGGTT
TTGTTTTCCTTATCTTAGCAACTACCTTTGTCACCCAGAGGTCTCAGAACTTGGGCATCC
>M00285:128:000000000-BF978:1:2114:8467:9969_1:N:0:46
CCCATTAGCTCAGTCCGTTACAAGCTTCGTTGCTTTGCTTCTCTTTAACCTTCTCTGTGCTGAAAGCCACCACCTCAAGA
GCAATCAGTGAGCAAGAAATTTGGGGTGACAGCAAAAGTTTTTCGAGTGCTACTTGTACTCTTGGAGCTTCAAAACATTG
CCTGAGGTACATGTGTCCGTTTGTGGAATGGTTCATCGTTGATGCCATATTGGTGAGGGCATTCATGCGGATGTAGAGAG
CAAGCACAGAGAATATCAATTTATCAAATGG
>M00285:128:000000000-BF978:1:2114:28180:9972_1:N:0:46
GTAAGCTACTTTGTAACACCTCCCACACAAACAGAATTTTTTTTTTCCAAAAAAATTATTACCCGCGCATATAGTTAATG
ATGTTAGTAGTTATCATCCTACATAATAACAGTATCTGAGATTAGTAACGATATAGGTTTTTCGTTTAACATCGAGAAAG
GCAATCAGCAATTACATTATCTTTGCCTTTAATGTGAATTATCATGAGATCAAATTCTTATAGAATTATACTCCAATTTA
ACAGCAGTCTGTTTTTGTTTTTCACTCGGCTCAGAAACACCAACGGATTATGATCTGTGT
>M00285:128:000000000-BF978:1:2114:22250:9973_1:N:0:46
ACTTATCACTTTCTGCAGCAGTGTTCACTATACTGAATGGGGAGTGTGGTGCTCATTTGACAGCCGAAAGTATGACTTGT
GCAATGGAGATGAAAAGAGATACAGAGTAGTTTCAGTTAGTGAGAGTGGGTGAGTGAGAGAGACAGAAATAGAGGCAGAT
AGATAGATAGATAGATAGAGATAGATAGAGAGAGAGACATACAGACAGACAGACGTTATGTCCCATGGAACACGGAGTCA
TACGGAGCATTATGATAATAAGAGACAGAATCAAATGCTTGTCAAGCAAGAACTGGATCT
>M00285:128:000000000-BF978:1:2114:7689:9974_1:N:0:46
TGTCACTATAAATCATTGTATTCAACACCATCCCCAACCTCTAATTCTGGCACACTCAGAAAATGATCAATATGTCGCAG
CAGAAGTTGGCCTTGCTTGTAACCTCTTCGGTATTATATCTTTTCATTTGTAACTCTGAATATATTTAATGATTGAAAAG
ATTTTCGTAATAAGATCGGAAGAGCCACGTCTGAACTCCAGTCACTCCGCGAAATCTCGTATGCCGTCATCTGCTTGAAA
AAAAAAATAAAAAAAAAGACGACAAGTGCAGAACAGAGTTACAAAATCACGTGAATAGCT
>M00285:128:000000000-BF978:1:2114:8329:9976_1:N:0:46
CCTCAAGATCTACCTTGCTCTGACCTTGCATCTTATTGCACTGCACTTCCTCTGTAGCTGTGACATTTTACTCCGTACTG
TTATTGTTTTTACCTGTGCTACATCAATGTATTTTGCACTAACTCAATGCAACTGCACTGTGTAATGAATTTTGACCTGT
ACGATCGGTTTGCAACACAAGCTTTTCACTGTACCTCGGTAGAAGTGACAATAATAAA
>M00285:128:000000000-BF978:1:2114:20710:9976_1:N:0:46
CTTGTACGTCAATACAGAATCCCATGGCATGACCATTCAGTGCATCAACATGTATGTTAGTGCTTGAACGAGCTTTTGAA
TTGATTCCAATCCCTTGGTCCTTCCTCAATCAAAATAACTGTCTAGCCTACCACGATTTGGCTCTCATTGTCTTGAGAGG
TGTTGTTGGGATTGGAGGGCTTGAGTTGCAAGGAGAGACTGGAT
>M00285:128:000000000-BF978:1:2114:8104:9977_1:N:0:46
TACCTGTACTACCTCAGTGCACTCTGTACTAACTCAATGTAACTGCACTGTGTAATGAATTGACCTGTACGATCGGTTTG
TAAGACAAGTTTTTCGTACCTCGGTACAAGTGACAATGATAAACCGATACCAATACCTTTGGACAGATGTGACATTAAAT
GGCCAATGCAGAATAATGTCCTGGGCCGGGGTGAGGGAGGGGTTGGTGAGGACTGAGTTCAGGATGGCTGTGAATCCACA
CACCAGCTCCTTGCCTGAACATGTCTACAGGGATAGGTCGCTCCTTCAGGGATGGAACCT
>M00285:128:000000000-BF978:1:2114:15152:9980_1:N:0:46
GGGTTCTGACCTGAAATGTCAACTGCCCCACCCCCACCACAGACACCGCCCCACCCGCCCCGCCCCCCCCCCCACCCACC
CCCCAACCCGCCCCGCCCCACCCCCGAGACAAACCCCGACCCCCCCCCCCCCACACCCCCCCAACCCCCCGACCCCCCCC
ACACCCCCGACAAAGAAAACACACGACGGCACACACCGCAACCCCACCGAACACCATTTCACCATGTTGACCTAACAAAA
AAAAAAGACCTAGAGAACGTGTATACCATAGGAAGCCAGTCACACAAACAGAACGACCTC
>M00285:128:000000000-BF978:1:2114:8733:9981_1:N:0:46
GACAGCGATATGTGGTAGAAAACAAATAAAACTGCAGATGCTGAAAATTCAAAAACAAATGCTGGAATTATTCAGCATGG
TAGTGTAGTGGTTAGCGTAACGCTACTGCAGCTCCACAGATTGGGGTTCAATTCCCGCTGCTGTCCGTAAGGAGTTTATA
GGTTCTCCCCATAACTGTGTGGGT
>M00285:128:000000000-BF978:1:2114:14206:9984_1:N:0:46
GATCTACACTCTTTCCCTACACGACGCTCTTCCGATCTGATCTACACTCTTTCCCTACACGCCGCTCTTCCGATCCGATC
TACACTCTTTCCCTTCCCGCCTCCCAACCGACCAGAATCACCCTCTTTCCCTCCCCCACCCCCAGCGCACAAAAAAGGAA
GGAGAGGCGGTGAGAGACAAGGCAGAAGTAGAAAGAGAAGAGATGGCAAGCGAACGGAGAGAAGAGAGGCGGGGGAAGAG
AGAAGGAGTGCGAAGGGGGAGTGCAGAGGGACGGAGGAAGACAGAGAAAG
>M00285:128:000000000-BF978:1:2114:25557:9985_1:N:0:46
ATCCAGCCTTTAGCACAAATTTAAATAATTTAGATGGGTGGTTTGGTTCAGGATGATTTAGAACTGCCTCTTATCTTGCC
CACCCTGTGTTGCCATTTAAAGACAGCACACAATAAATCAGACCAGATAATGACTTTGCATAATAACTATGCTATTAATT
TTATTTGGTTCAAACAACTCAAAGATTTATGATGTAGTTCAAACAAGACTCATTAACTCCTTAGTTACGTAACTTTTAGC
TACAGAACTCTTTCGTTAGTTTCACAACTTCCAAAAGCCACTACTTGTATTTTGGTATT
>M00285:128:000000000-BF978:1:2114:19337:9985_1:N:0:46
AGACGAGGGATTGCATCTAGAAGCACCCATTATATGATGCATTCTACCAAACGGGTGTCTGTGGTTCCCTGGATCTTGGA
CTGGAAGCAAATGCTAATAAAGGTGGCACTGCAGTTCAAATTGGAATTGGAATCGGTTTATTATTGTCACATGTACTGAG
TTACAATGAAAAATGTTGTTTTCCATGCCATCCACACAGTTTACTCCACACATAAGTACATTGAGGTAG
>M00285:128:000000000-BF978:1:2114:18087:9986_1:N:0:46
CCTGTAGTTCGCACGATGAAGGCATTCTAAGGTGCAAATAGTTTCCCATCCAAGTCTTCTTACATGATCAGAAATGAATT
TGTTACCAATCATTAAGACTAGAACGACTATTTATTTAGCTGCTTAAGGTGATGTGAATTGTTTTCTCTGGTACTTAAAC
TGAATTATCTCAGTATCATAGTCTATTCTCCTATGCATTTCAAACATAAACCGCTGAGAATAGATGAATGATATT
>M00285:128:000000000-BF978:1:2114:7140:9988_1:N:0:46
GATTACCTTTTCAGGGGGAAGAGGTAAATGTTACCAAACGACTCAGCAGCATGAAATATATACAGTACAACTGTTTTCCT
GTTGGTACTCCATGAGTTTTGTGAAGAAACTTGCAAATGAATGGTTTTAGCCTATACATGCTGTTTTAGCCTTATGAGAA
ATCTGGTGATATATCAGATTACCTTTTCAGGGGTAAGAGGTGCAGTTAAATAACTGTTACCAAACGTCGCAGCAGCATGA
AATACATACACTACAACTGTTTTCTTGTTGATACTCCATGAGTTTTGTGAAGAAACTTGC
>M00285:128:000000000-BF978:1:2114:9022:9988_1:N:0:46
ATCGCACACCTATAGAAATTGACCAGGATACCTGTCAACAAGTTTGCACTCTTCAGCTGCCGTAGGAAGTACAGACGCTG
TTGCGCCTTCCTGATGCTTAATGTACAGTGAGTTCCCTAGGAGAGGTCTTCGGTTATATGTTATGTTATGTTATGTTATG
ATCAGCTGCTGTAAATTGCCCCCGGTGTGTGGGTGAGGGGTGGAATCTGCGGGAGGTGATAGGAGTGTTGGGAGCATGAA
ATGGGATGGGTGTAAATGAGTGGTTGATGGTCGGCACGGTCTCGATGGGCCGAAGGGCC
>M00285:128:000000000-BF978:1:2114:20392:9989_1:N:0:46
GAAAACAAGAGGAAACACCACATACCTGTTCCATGTCTTAAATGCATTACTTGCTCGCTTGAACAAATAACCTTCCATCA
CGACACCATTAGGGGCATCAATATTAAATTCAACCTTGGAATCATCATATGAAAAGTCCTGTGGATGGAATCACAAAGTT
AAATGTACATGTTTTGACACT
>M00285:128:000000000-BF978:1:2114:27520:9989_1:N:0:46
CTGTTACCAAACGACTCAGCACCACGAAATATATATACTAGAATTGTTTTTATCACTTTCCTACATTGGATTAGTGTAGA
AAGAAGCAAATCGATATAATTTGCTTCTGCACGCTCTTTCTGACAAATGGACATTCGTTTGTTATATCTGCAAAGAACAT
ATTAGGTTTAAGAGGTACACTGAAATACATGTTACCAGTCGACTCAGCACCACGAAATACATGCATTGCAATTGTTTTTA
TCAAGTTCGTACATCGGCTTAGTATAGAAAGAGG
>M00285:128:000000000-BF978:1:2114:2609:9991_1:N:0:46
ACATAAATATTGTTAAAGACATTTATACCAGAGTTAGAACTTCAGAAATTTTAAATCTACAACTATTCTGAAAAAAAAAG
TGATTTATTAAATTTTAAATTTTTTAATTTTATTTACAGCGTGGTAACAGGCCCTTCCGGTCCAACGACTCCACACCACC
CATTTTAAACCCAAATCAGCCTACCCGTACATCTTTTAAATGTGGGAGGAAACCAGAGCACCCACAGGAAACCTATGCAG
ACAAGGGAGGACGTACAAACTCTTT
>M00285:128:000000000-BF978:1:2114:12200:9991_1:N:0:46
ATCATTACTACATACAGTTGTAAAAATCAGATGTCATGAGTGGGAATGGTTATATCAAAAACAATAATATCTGGAGTCCA
TTTATTCAATACTTTCATACGATGTCGTTTCCCCTTTGATAACTTTTTTTTTAAAATTTAGAGAAACGGAGCTGACGACA
GTATATTGTTGTATTTCTATTGAATTTGAGCCCAGTTTTTTTTTCTCCTTGTTTTGTTTTTTTTTTCCGTTTTTTTATTT
ATTTTTGGTTTTATTTTCTCTTTTTTTTTTTGATTTTTAAAAAATTTTTTTTTAATTATT
>M00285:128:000000000-BF978:1:2114:14744:9995_1:N:0:46
GATCTACACTCTTTCCCTACACGACGCTCTTCCGATCTCTACACCCCTTTTCCCCTCCACGCCCTCCTTCCCACCTCTCC
ACCCCTTTTCCCCTCCCCGCCCCTCTTCCCTCCCCTCTCCCCTCTCCCCCCCCCCCCCCCCCCCCCCACCCGACCCCGCC
AGTACTCCACCAGGGACGAAAAGTGAACTAGGCCGTGCAACAAGCGTAACTCGCTAAAGAACGAAAGCGATAAAACGAAC
GGAACAAAGTGATGAGGGCAAGACTAACAGAAGAGGGCACTGTAGGAGGGGCTGTGCTGG
>M00285:128:000000000-BF978:1:2114:4130:9997_1:N:0:46
GCTAGGAAATGGGATTAAAATAGATAAGTACCTGATGGTCAACAAGGACAGGGCCTTCTTCTGTGCGGTCGGACTCTACA
AGAATGGGACTGGCGCCCCAGGACTAGGACGAGAACCGCAAAACAGGTCATCTGTGGAAAGACTATGGCGGTTGCATGTG
GGAGTAGTTGATGGAATGTCCAATTTACCTAACAGAACGCACGAGGCTTGGAGGAGATCAGTTCTACTCTGGGCTATGCA
AATGGGTGCCAGCCCATGTCAACACTCCCACGCTCCAATGGAACAGGTTCCTACCACAGG
>M00285:128:000000000-BF978:1:2114:10121:9998_1:N:0:46
ACTGAGGGAGGGAGGGTTGGCCTCAGGACCACGGAGGGAGGGAGGGTTGGCCTCAGGACCACGGAGGGAGGGAGGGTTGG
CCTCAGGACCATTGAGGGTAGGAGGAAGGGTTGGCAGTACCACCGAGGGAGGGAGGGAGGGTTGGCCTCAGGACTACTGA
AGGAAGGAGGGAGGGT
>M00285:128:000000000-BF978:1:2114:23288:9999_1:N:0:46
GGAGGAAGAAAACATTTCTATTCTGTGTGGCAATGGGTAAAATTATTATAGTCTTAATAATCTACAGTGCCAGAGTTTAC
AGAAAGCTCTTGGACCATCAATCAGTGATCAGGAAGAGATAGTATTGATCCAGCCATGTTATCCACACAGAGGGGATTGC
AGAAAACCTGGTACCTCCAAGGCATTCTCTTTGTTTACCTGGTTGCAATTTTTTGGATGGAATCAATATATCTCTGTTTA
AAAGAAACAAC
>M00285:128:000000000-BF978:1:2114:5370:9999_1:N:0:46
CACTGGAGGGCTCATCTACTGAGGCAATATGGGTAGAACTGAGAATAAGAAAGGGATGACTACGTTAATGGGACTATATT
ATAGACCTCCCACTAGTCAGCAGGATTCAGAGGAACACATCTGTAGACATAGCAGATAGTTACAAGAAAAATAAGGCTGT
AGTAGTAGGTGACTTTAACTTTCCACACATTGACTGGGAACTCCCATACTGTAAAGGGAT
>M00285:128:000000000-BF978:1:2114:16853:9999_1:N:0:46
GGAAAACAAACCCATCCTATCCAATCTCTCTCCATAATTAAAATCCTCCAATCCAGGCAACATCCCAGTGAATCCTTCCT
GCACTCTCTCCAGCACAGTCACAAAGCACTGGTATGGATCTGTTCACGTCCGTATATACCAGTCCATTATGGGATGATGC
ACCCCTTAAGCATTGTCCCATCAGTACGCATCTAACTCTAAGAATGGAATCCT
>M00285:128:000000000-BF978:1:2114:22337:10000_1:N:0:46
TAAACTCAAGAAGGAAATGAGGAGCGCAAAATGGGGGCAGATTTTCTAAGTATATTAACAGAAAAGGAGTAACAAGAGAG
AGAATAGGCCCCCGCAATGATCAAAGTGGACATCTTTGTGTGGAGTTGCAGGAGATGGGTGAGGTCCTCAATTAATATTT
CCCCGTTTTTACCATGGAGAAGGA
>M00285:128:000000000-BF978:1:2114:7591:10002_1:N:0:46
CTATGTTGGCACCAGATGAGTAGTGACACCTATGGACTGCCCAGGACATTCTTAACAGATGCATTTAACTGTCTTGATGT
ACATGTGACTAAAATATCCAACATTAATCTGAACTTCTGGCTACAGCTGCATGTAGAGCTGTTTCTATTCCTTTCAGGAA
TAGTTGAACTTCCATGAATGCCTTCAAGTTGTCATTAATTATCTTTTCAA
>M00285:128:000000000-BF978:1:2114:8181:10004_1:N:0:46
CCCCACCAAAATCCTTCAAAACACAATGATTTTCTGTCTTGCTCAGTATAAATATATGTTTGCTGTTTTACTTTTCTTTC
CAAAATGGATAATTTCTCATCTTCCGCCACATTATACTTTC
>M00285:128:000000000-BF978:1:2114:5970:10005_1:N:0:46
GCTGAAAATTGTCAGATACACACAGAGAAGTATGTGGGTCAATTTCCTGATTTGGATATTAAAAGTATACACGCATGGTT
CCTATATTTCTAGACTACTGTTCATGCATCATCGCTGAAACTAAGTCTTGGAAATCCCCACCGAAGTATAGACATTGGCA
TAAGTTCCTCCTATTTTTAGATTTTGCCGCTATAGTTTTGGCCAGAAGTTAGGATACTGATATTGTATGACTTGCTTCCA
ACATTTCCAGCTGTGAAAGGAAAG
>M00285:128:000000000-BF978:1:2114:14512:10006_1:N:0:46
CCACTCATCTCCACCCTGCAACCACGTTTCTGTAATGGTCACTAAATCACACCCCTTTGGACTTGATGTGTCACAAGTTC
ACTAACGTTGTTTCGAATACTACAGTCATTCAGATAACGTCCCCATACATTCATTGTCCTTTTAGAGTCCAGTAGCCTTT
GTGTCCTTTGCATTTGACATCTCTGTACTCCACTCTTACTCTTCTCTTTTCTAATTTTTGCTCTGGTCACCGCTTTGCTT
CCCTCTGTCTTTCTGCA
>M00285:128:000000000-BF978:1:2114:24541:10009_1:N:0:46
CCTAACTGGCAGTCAACTTGCTCCCAGATTGTTGCTGATTCTCATTTTTAATCAACTGCCAAGAGATTACACTGGAGTTT
CTGAATTTAATTTGTTATTTCTTTTTGTAATTGTCATCTGGAAAGTGTCTCATCTTCAGTTTCTGCTTCTGCTGATAGGA
CAACTCACTTCAAGAATTTACAATAGGTTCTGGTAACATTGCACTTAATTATTTTCCACAACCATTATGTTCCTTCTTAA
ACTGTTGTTGATCCACTTAAAAACAAATAGCTTAACAACTGTGTTAAAATAGCACACAC
>M00285:128:000000000-BF978:1:2114:22730:10009_1:N:0:46
NNNNNNNNNNNNNNNNNNNNNNNNNNNNNNNNNNN
>M00285:128:000000000-BF978:1:2114:27697:10009_1:N:0:46
AGTCGGATCCTCTCATACACAAGGCCCATCACCCCAGTACATTCAGTTTTACATCACAGAGACCAATTAATGGAAGTGAA
GCCGGCAATTGATGCAGAGCCTGGTCACAACATGATTCAAACTGCTCTTATTAGCCCTAAAGAACACAAATATTACTGGG
>M00285:128:000000000-BF978:1:2114:21302:10011_1:N:0:46
TGAAATGTGGCTGCAACCTCAGGTATATAGCCCCAAGTTTAATCTCCTTTAAATGTCCATTTACCATGACGAATATTATT
TACACCCCTATTCACCAGGACCAAAGGAACTTGATAAGATATCAAGTACTGAAAGAATTATCCTACAAGGACAATCCAGT
GGGACACTCAGTGGAGTAGAATAATCTGGCCTGATATAAAGGCAGATCAAATACTGAAAATAGATTTGATGGATTAAGCA
AACCTCTCATTGGAATAGCTATACAGCTTACAATGATAAGGAGTAATAGTTTGAAACCA
>M00285:128:000000000-BF978:1:2114:15211:10013_1:N:0:46
TGGTACGATAAGATGGACTCTTGACCTCACAATCTACCTCGTTATGGCCTTGCACCTTGTTGTCTGTCTGCGCAGCACTC
TCTCTGTAACGGTAACACTTCATTCTGTTATTGTTTTGCCCTGTACTACCTCAGTGCACTGTGTAATGAATTGAGCTGTA
CGATCTGTATGCAAGACAGGTTTTTCACTGTGCCTCGGTACAAGTGACAATAATAAACCAACACCAATATAAGTCCACGT
G
>M00285:128:000000000-BF978:1:2114:24243:10014_1:N:0:46
TTCCAACAGAAATAAATGTGCTTCATAATGGATCTTGGTTACCAAATGGTCATTTACCTGTCTTCATCCATTCAGAGCCA
TCAACATGCCAACTGATCACTACTGTGATCTAGCTCCGTCAAACACCCAAAACATGTGAAGTTGGTTCTACCATGTTTCA
CGTTGTTTCAGATTATTATCTTAGAGGC
>M00285:128:000000000-BF978:1:2114:3482:10016_1:N:0:46
CTTGAGAGAAAAGCTAATCCATTTTTTTAGATTCATATTGAAAATTAAGGTTCATACATTCTGAAAGGATATTCAAATTG
GATTTAATCAAAAACTTCAAAAGATGATTGAATAACATTTGAAGCTTTAACAAAACAGGATTCCAGGTGAAGATTAGGGA
GATTAGACTAACTGGATAACTCTACCTAAGAACCAGCACAGACATGATGGGCTAAATTGTTCCTTCTGAGTTAAAACATT
CTGTGTTCAGTGTATATTGGACTCCCTCAATTTTATTCTCCGGATCATGCATCAGCTAT
>M00285:128:000000000-BF978:1:2114:2872:10016_1:N:0:46
TGATTTCTACAGCAATGTAATTCATTACTCTTAACATGGGGCACACACGTTTAAACTTTAAAATTTTATAGCGTATAGAA
CCAATTAAAATTATTTTTCAGAAATAATGAATGCAGAGAAATTAAACTTTCCATTCACTTAGATTAGCAATCTTAACCAC
AGTACT
>M00285:128:000000000-BF978:1:2114:20045:10018_1:N:0:46
AAATTAGAACATCAGGAGTAGCTGCTATTTAATCCACATTTAGGACAAATTGGGACTCAGACAATGGCCATACAAAATCA
GATTAGCCCAAATATTATCTCTGTAGATTTTGAACCAGGGAGATAAAAGTTGGTATTCACTATTGATATTTTGTTATACC
TAATAAACAACATACCCGTTGAATTAGCCAATTCTGCTCATTAATACTGGTTACCAAATCTGCTAGCCGATCAAGTGTGC
CAACTTGATAACTAACAC
>M00285:128:000000000-BF978:1:2114:15518:10020_1:N:0:46
GGACATTGTGGGCCACAGGTGCCTGTTCCTGTACTGTACTGTTCTATGTTCTATGTAATATGTTCCAGTGTTCCATCAAC
TCTTTGAAGCTGGATGATTAAGCATAGACTTTGAGGATACTTATTCATTAACACTTCTTCACAGCAGCTCTACCAACCTG
CGTTCAATTCCGACCTCTGGTGCTGTCCCTGTGGAGTTTGCATGTTCTCCCTTGAGTGGGATAGAAGCAGTCCTTGAGCC
TGGTGGTACATGCTTT
>M00285:128:000000000-BF978:1:2114:4085:10029_1:N:0:46
CACTAAACCCATGGAGAAAGTAATGGAAAACATTTATAATATATGTATGTTATGGTGCTGAGTCGTTTGGTAACAGTTAT
TCGACTGCATCTCGTACCCCTGAACAGTTAATAACTGTTATAACATCAGATTTTCTATTTGCAGAAAACTGCCTTTTGAA
AGTCAAATCCATTGATTCGCCACTTTCCACACTGGGCCCCAGGTGTAACTGTTGTAAAACAATTTTACCGTATGTACTTC
ACTGTGCAGATTCGTTTGGTAACATTTATTCGACTGTATCTCTTACCCCTTAAAAGTTCT
>M00285:128:000000000-BF978:1:2114:9338:10030_1:N:0:46
ATGGGAAGAGAGCAGAGGAGACTCGCTGGGATGCTGCTTGTTTTGGAGATTATGTCTAGAGACTGGATCGGATCAGTTTG
TTTTCCCTGCAAGGTGACCGGTGCTAAATGTTAGGGACCGAAGGTACTGTCCACCAAATGCTTACCTGACACGATTCATT
ACATCATACAAGAACTAATATGGTATTCTCTCTCGTCGGCCTGTCAACATAATGTGACAGGAATCTGTTCTGGACACACT
TCACAAACTCAGCCCTGTCTAAACCTTTGGAACCAATTAGGTGTCAATCAATATTTGGG
>M00285:128:000000000-BF978:1:2114:9929:10031_1:N:0:46
CCCCTCTCTCCTCGAACGCCCCCTTCCATCTCCGTCAGAGATTCCGTCAACATCGCTGGGATCAGCTCCCATTTGTGGGC
AGCACTCCCACCTGGTGCCGTACTCGGCAATCACAGAAGTTCTTGATTTGTGGACAACACTGACGCCCAGTTGTATTCCG
CCGCATTGACATTGAGCGCAGTTAAACCGCGGATAAAACTAACAGCAGTACATCACATCACAGTAACAGGCCCTTCTGCC
CACTGTGTCTGTGCTAACACGGCGCTGAATTTAACTAAAGCCCTTCTGCCGACATAAGGT
>M00285:128:000000000-BF978:1:2114:9421:10032_1:N:0:46
CGAATGTTTTAGCTTATATTTTTGCAGTTGACTGTGGTGGAAATCAGATTAAGTTACAGAAATTAATAATTTATTCTATT
TTAACTCGCATCTAATGGCTACATGAACAATTACAGTGCTAAGTAATATAATTTTGTATCAGTGTTTAAAAAAAAACTTT
CACTTCTGCCTGCTGCTTTTGAAATTAGTTCTAACACACAAAAATTAACAGCATTCATGTAATTTTTGATTTGGCAATAT
GGGTAAAACTTGGTGTCTCCATGAAGGTATGTGACAGAACCACTACAGAAGCCAAAATAT
>M00285:128:000000000-BF978:1:2114:15685:10032_1:N:0:46
CTGGTCCATGCTGAGACTTTCCAAAGCTACCAGCTCGGGAAGGCCCAGTAACCTGACCCCCACCTTGACTCTGTTGCACT
CTCCAACAACGAGTTTGCTAAGGTGTTGGCAGAGTTTCCTTCCATTATCACCCCGCAATTCTCCGCTGCAGTCCCCAAGC
ACCGCGTGCAGCACTACATCACCACACAGGGACCTCCACTACATGCCCGTGCCTGCAGGCTCC
>M00285:128:000000000-BF978:1:2114:15449:10033_1:N:0:46
AAAGCTGTAGCCAAGCACTGGTCCCTGCAGTACTCCACTAGTCCCAGCCTGCCCACCTAAGAATTATCTATTTGTTCCCA
GGCTCTGTGACATAGTGAATTCTCAGTACACGTTAGTATATTAGATCCTTCCACTATACTCTAACCCTGTACAATTTTCA
TGAGCTATTTTGTTTTGACTAACACTTATGTTAATTCCTCATTCTCACTAACCTTTCATTCTCCAATATATATCCAGCAG
GTTTTGTGTCTCTTTGGTGAAGACAAACATGAAGTAATTATTTCTGCCACTGCCTTTACC
>M00285:128:000000000-BF978:1:2114:19940:10033_1:N:0:46
TCACCACTCTGGAAACTCCACCGTGCCCACGTATAGAATTCTGCTAGCCCTTACACAATGTTGTTTAGAACACGGCCAAT
GCAAATCAGATGTCAGTTGTGCAAAGAACAGCTTCTTAGGCCTATCAAAAACCAACCAGGTTTCCATAACTCTGCCTACT
CTTTAATAGTGCCACTTAAATGGCCACTCACACTGCAAGTTCAAACTGTTGCAGTTTGCTCCATGAT
>M00285:128:000000000-BF978:1:2114:7302:10037_1:N:0:46
CTCACTGGGCCTCACTTGGAGTACTGAAGGGCCCGTTTCCCCGCGGTATGACCCCCGTGATGATCTCGTTATCAGTTGGC
CTCGGAGATGGGGAAGA
>M00285:128:000000000-BF978:1:2114:20239:10038_1:N:0:46
AACAGAAGGAATAAAAATGACTGCATCGATCTGGTTGGTGACCTTTTGGGTGAAGATGCCAACTCCGCCTGCCCTATATC
CTCTTAGCACCTCGCATCCCACAACATCAAAGGGAGTGATATTGCCCTCGTGTTTCTGTTGTGCCATTGTGAATCAATTG
CTTTCCATTCTGTAACCTCTGAAACCTCGCTGTTAACAGAACACTGTGGATCTAAAAGGGCTGCTGCACTACTGGATTGG
TACACTTCCTAGTTAAGTTAGGTCCCA
>M00285:128:000000000-BF978:1:2114:21452:10040_1:N:0:46
CTGCTTGTGTGAAGATAAATTACTCATGTCCTACATTACACTGTTCAGAACTTCCCCTGATGTTCACAGTGACATGCAGC
TCATCAGCAGAGGAAGTGCATTACTGGCCTCCAGCTATTACCTAGATGGTGGGCAGATGCTAAAGACATATACCACCTCA
CCTAGCCACCACTGGCTATTTGTCACTTAGACACCACCAGCAACTGAATAGGGCACTTGCATCTGACCATTTATGTTGCT
AATAGAGGTTAGTCCAGAAAAGGGACTTGTGAATAATGCATGTCATCTTGTTTCCAGAA
>M00285:128:000000000-BF978:1:2114:24675:10040_1:N:0:46
TAGACGATCGTTTCGTAGAACACCTACGCTCCATCTGTAATCACGATCTGCATCACCCTGTTGGTAGTCACTTCAACTCC
CCTTCCCACTCCATCAATGATCTGTAAGTCCTCAGCCGCCTCCACTGCCGGGAGAAGTCCAAACGCAAACTGGAGGAACA
GTACCTCATTTTGTTTCTTGTGACCTTCTTGCCTAATGCTATGAACATCGAATTCTCCCACTTTAAGTAAACCAATCCCC
CATTCTACCTCTCCTTGTCTTCCCTTTCTTCGCCTTTCTCTCTTTTCTCTCATCCCCATT
>M00285:128:000000000-BF978:1:2114:9086:10042_1:N:0:46
CCAAATGGAAGATCTCATCAGAATTTCATCAAGTTACAACAATGGGGGATCTGGTTCTGTGGATAGACAAATAGTTAGAA
GAACAGAAGTGAAGAGTGAAGGAAATTTCTTCAACCTAAAGTTGTCACCATAAGGCTTTTTGTTATTAAATGGATAAATG
ATCTGTATGTAACAATTGAGCTGACATTCATGTATA
>M00285:128:000000000-BF978:1:2114:10864:10042_1:N:0:46
GCCAGTAGATCTTATCCCCCAGAATCTTCTCCAATCACTTCCCTACCACAAATGTAAGGCTCACCAACTGATAATTTCCT
GGTTTGTCTCTATTGCTATGACTGATAGAAATGCGTATGAGTGAACTCCAGAACAATGAAGTTTAGCTGTGAATCCACAG
CTGACTTAAGAGCAAACTGAGGCAGATGGTTTGGATGCATGTGTGTGAAGAGCAACCCCTCATGCAACACTAATTGGAAA
GGAGAGAAAAGGAGAACAAATCCTTAATTATAACTGTAACAGTGAAAGCAAAATATAAA
>M00285:128:000000000-BF978:1:2114:16438:10043_1:N:0:46
TTGCGGGTAGTGTCAGCCTAGATCATTTGCTCAACTCCTCATAAATTTTTGTCTTGAGGTCTGATCGGGAGAACCTGTTA
TGAACTGAATGGTGCTTTCCTTTTTAAGTTTTTTTTCAACCTTTTCCATAATGTGATTATGTATCATCAGTGTGTGAACA
CAGGAATGTTATACTCATGAAGGATGCAACTCCTTACATTTGCTCTAGTGGATCTCTGAGCACATTGTACTGGAATTTGA
TGCACATCATCAGGATATGGAAGATCGGAAGAGCAACGTCTGAACTCCAGTCACTCCGCG
>M00285:128:000000000-BF978:1:2114:10161:10044_1:N:0:46
TATTGCATTATCAAAACAAAACAAGACTCTTCCTGAGGAAGAGTGAGGAATTGTCCTATGAGGTAAAATTATGATTGCTG
ACACTAAGTTTCGTAAAATGAGAGGTGATCTGTAAAGCGAACTGATAGGAGGGATGCTGAGAAGTTGCATCCTCACACTG
GAGAAGTTAGAAATGATATGTCTACTCCAGAGTTGCCAATAACACCTCAGTGTTTTAGTCTGCA
>M00285:128:000000000-BF978:1:2114:10968:10045_1:N:0:46
TTCAACCATTTATATATATTTTTGCAGTCATTGCTTTTGTTTTTGTCCTGCTCTGCTCTTCTGGAAGCACTTGGTCCTTG
TCAGCATTTTGTTCCACAGGCTCTATTCTGATACTTCACTCAAGTGTTACTCTTATTGTAGAAGCCTTCTTCACAGCTAC
TGACAGAGTGTGGGGCAATTGCAGTCATGTCTGACCCCATTCTCAGCTAGAACCTGTGCAGGGACTTGCAGCAGGAGTCA
CTGAGTAATGGTCACAGGTGCAGGATGTTTCTCCCTCTCCCTCATCCTGGAACACTG
>M00285:128:000000000-BF978:1:2114:15249:10045_1:N:0:46
GTACAAGAATAAATCTACTGAGTTACACATTTCTATGAGCTTCATACATCTCACTCTTCAGGGTTGTTCCTGTTTGTCAG
AGCTGAAGCTGCTCAGAACTAAGACGAAAACTTTCGCTCTGAGCACATGTTCTCATGGTTAAAAATATGTTGCGTTTTTT
GCATGTACTTTCCTATCAATATGTGTGGTTTCTTCCCTATTCTCTGCAAAATAACTGCGTGTTCCTGTGCTTCTGTCAGT
GAGCTCGGTTCCTTGGAAACATCTTGTTATCAGTTAAGTGAAGAAATGTGTTGGTCGAAT
>M00285:128:000000000-BF978:1:2114:24790:10046_1:N:0:46
ATACTTACAATTTATTTTCCAATAAATATTCATGCCATTTTTGCAAACCAGACAGAATTAATTTTCTTTTTTCCAAACTT
GAATTCTCTGCATCTTGCAGATTTTGAGTGAACTTCTGCATCTTGTCTCTCCAGTTTGCAGTAATTTCCTGCAATTTAGC
CTGGTCTTCTGCATCCTTACAGTATGGAGATAAAACCCCAAAAGGTTCAAGTTATTTATTAATAGTATCATACATTATCA
TACAGACTTTTTGAAGAGGCAATCCATTCACCACAATATAAAAATTTCATAATACAAAAC
>M00285:128:000000000-BF978:1:2114:8418:10048_1:N:0:46
CCGAACACAGGCAACAATGTAGAGCAATATTGCCTCGGAGTTCTGAGTAGTAATCCCAACACAGACTGAATCTTCAAGCT
TGACCAGAGAACACAGAACTGCCCTCGAGTAGACCACGCTAAGCGCTAGGAGCCAAAGTATACCGAAGGTTGAAGAATAC
TCTGGCAACTGGTGCTGCAGAAACCCAGGCACTTATGCTAAACCCCTGATGGGGTTCAGGTGTGTGCCATTGTGCAATCA
GTCCAGCACATGGAATCCATGTGCTG
>M00285:128:000000000-BF978:1:2114:18693:10050_1:N:0:46
TACAGGTAACAACAGTAACAGTACAGAGTAGAGTGTCACAGCTACAGAGAAAGTGCAGTGCACAACCAGGTAGATTGTGA
GGTCATAGTTCATCTCATTCTATCAGGGAACCAATCATTAGTCTTATCACAGTGGGGTAGAAGCTGTCCTTAAGTCTGCT
GGTATGTGCCCTCAGGCACCTGAATATGCTACCCAATGGAAGAGGAGAGTAGAGAGAGTGGCCTGGGTCGGTGGTGTCTT
TGATTATGCTGGCTGCTTCACCAAGACAACGAGGGGTAAAGACAGAGTCCCAGGAGGTGG
>M00285:128:000000000-BF978:1:2114:21967:10050_1:N:0:46
GGGGAAGATATAGGGGAGATGTCAGGGGTATGTTTTTTACTCCGAGAGTGGTGAGTGCGTGGAATGGGCTGCCGGAGATA
GTGGTGGAGGCAGATACGTTAGGGTGTTTCAAGAGACCGTTGGATAGGTACATAGAGGTAAATAAGATAGAAGGCTATCT
TAGGTCCCTATCTTAGAAGGCTATCTTAGACTAGCAAG
>M00285:128:000000000-BF978:1:2114:10723:10052_1:N:0:46
CAGGAAATGAGCATAAGTACGTATGTAACAGAAAATCAGAAAAAAATTCAGATGCTGGACATCAATAACAAGAACAAAAA
ATGCTGTAACTAATCAGCAGGTCAGACTGCATCCACCAGAAAATGTTGGAAATGCTGGAATACAGTTCTGACAAAGGATC
ACTGACCTGAAACATTGGCTCTGTTTCTCTTCCCACATGCTGAGTACGTTTGT
>M00285:128:000000000-BF978:1:2114:11249:10052_1:N:0:46
CCATGCTAGCTCACAGAACAATACCATTCCTCTACTAATTTTCCCTGAAACCTATGCTCCCCACAGTCCCATCAACTCCC
CCTAGATTCCATCACTCACCTATACTCTAGAGGCAAGTTACAGCGGCCAATTAATCCACTGACCCCGCTTGTATTTGGAA
ATTGGGAGGAAACCGGAGCACCCAGAGTAAACCCACACGGTCACAGGGAGAACATGCAAGCTCCACACGGACAGCACCCA
AGGCC
>M00285:128:000000000-BF978:1:2114:16599:10053_1:N:0:46
GCCCTGAAAAGGTAATCTTGATATATCACCAGATTTCTTACTATGGTAAAACAGCGTTTTTTGAGCTAAAACCATTGATT
TGCATGTTTCTTCACAAAACTCATGCAGTACCAACAGCAAAACAGTTGTAGTGTATGTATGTCATGCTGCTGAGTCGTTT
GGTAACATTTATTGAAGTGTACCTCTTACCCCTGAAAAGGTAATCTTGATATATCACCAGATTTCTTACTAGGCTACAAC
AGCGTTTTTTTAAGCTAAAACCATTGATTTGCAAGTTACTTCACAAAACGCACGGAGAAT
>M00285:128:000000000-BF978:1:2114:19973:10055_1:N:0:46
GCAGAAGAAGATGGTTCAGCAAGTGCAAGAACTTGGGTAACTATCACCTTTTCTGTTGCCTCTGTGGTGTGGTTGGGTTG
TACACACTGAGAACTTGGGTAGAACACGCTTATCGAGAGAGTTGATATTCCGGAATTTGATTTGAGGTGTTCAGTACTTC
ACAGGAGCAGGTACGTAAAAATGTTCAGAGAGCAGGATCTTCGGGGAAATTCCACAGACCCTTGTCCTAGAAACAAAATA
GGTGAATAAAGAAAAAGAAACAAAGGCTGCAGGTATGAAGTAGTTTAATGGCTTTTCTAC
>M00285:128:000000000-BF978:1:2114:19998:10057_1:N:0:46
TATCTGTCAAAAGGGATTGAATCACACGTGTTGCTGGTGCCAGCTGAGAGAGGATAGTGGAGCTTGTTAATCGAGGAATG
ATCTGTCTGGAGGAGATGTAAATAAAAAGAGATTAAAGTAGATAGATCACAAGATAATGGAGCAGAAGCAGGCCAGTCGG
CCCATCAAGTCTGCTCCAAAGGGAAGGGAGGGTGGGGTAAAAAAAAAACAAAACAAAAAAAAAACCCTGCTATTCTAAGT
CCAAATCCCTGCCTTATCTCCAAGATCGGAAGAGCACACGACTGAAACACAATAACAACC
>M00285:128:000000000-BF978:1:2114:20641:10062_1:N:0:46
GGGGGCGGAGCCACAGCCTCCATCAGCACTGACACCATGTTGTCAATCTTGTCGCTGTCCTCCATCCCGTCGCCGAGCAA
CGGGTCCGTCTCCGGGGGGACCGGGCTTGGGCATTCCACCCGCTGGAGAGGCTGGAGAGGTCAGAGGTTAGTTCCCGGCA
>M00285:128:000000000-BF978:1:2114:18671:10063_1:N:0:46
TTCTTTACAATTCCTTCTTTCATAGGAAGTGTAACTTTCTGTCAATGATCAAAAGACAGGAGCAGGAGTAGGCAATCTGG
CCATTCAATCTTCTTCACCATTATGGCTGATCTTCAACTTTCCTACACTAACCAAATATCATATGATTCCTACATATCCA
GAAATCTATCAGTTCCTGTTTTGAATGAACCCAAGGACTAAACCCCAATTTTCTCAGGCAGAGAATTCGAAAGATTCTCC
ACCGTCTGGGTGAAGTAATTTGTCTTCCATTCTGTCCTGAATTGCGCACGCCTTATTCTC
>M00285:128:000000000-BF978:1:2114:3879:10066_1:N:0:46
AAACGGAACATTTTCATCACATTCACCAAGCTATAGCTGCTAATGTCTTCCATTTTTGCGGCAACTTTGTCACCAATTCT
CCTCATCAACTGCTCAGAAAATCCATTTTTTGACTTGAAAAAACCCAGGCAAGCAGCTCCAACTTCCTCCATGTTCATCT
GGTCCAGGTGAGTAGAGACCAGCAGTTCCAGTTTCTGCATGAGATCCGGAGGAGCTCGGCGACTTTCCGCAATAATGTAG
AGGAGCTGAATCAGCTGGTGCATGGTCAGCTCTTT
>M00285:128:000000000-BF978:1:2114:6650:10067_1:N:0:46
AGTTCAGCAACCAAACCATGGTGGTACCTTGCCCACTATTTCATCTGATCAGCCTAAAACAAATATGGGTAGAAGGTTTA
TTAAAAATTTAGCAACAAGGAACCACTGCAAAACAGTGATTGAAACATACTTCAATCAATAAACCTGCAGGGACTGTTGA
ACTTTTAAAACTTAAAGGGTTAGTTTGTACACAGATGAACTTTCCCT
>M00285:128:000000000-BF978:1:2114:12602:10068_1:N:0:46
ATCCTGAGCAGCTGTATGGCACAGGACTGTGCGACCCACCGGCTGTTCCTAGGGACTGCAACAGACGTCAAGAGATTCTG
TAGATGCTGGAATCTGGAGCAACACACCACCTGCTTCGCTTCATTCCATGGTCCACTGCCCT
>M00285:128:000000000-BF978:1:2114:6706:10069_1:N:0:46
CATTTAAAGTAATAGAGGGTAAGTTCGAAGGAGATGAGTGGGCAAGTTTTTTTATACTGAATGGTGGGTGCCTGGAATGT
GGTGCCTGGGGTGGTGGAGGCAAATACGATGGGGCCATTCAAGAAGCTCTTAGATAGGCACAAGAATATGAGGGCATTGG
GAGAATATGGACTTTATCTTGGCAGAAGAGATTAGTTTAGTTTGGCATTTTATCACTAATGTAATTGGATTGGCACAACA
CTGTGGGCCGAAGGGCCTGTTCCTGTGCTGTACT
>M00285:128:000000000-BF978:1:2114:5203:10070_1:N:0:46
CCTCTAAATCTCCTATCTCTCACTGCAAATTTATTTTAATTCTGTTTCTCTCCCTTTTACTGTTGCTTGACCTGCTGAGT
GCTTCCAGCAGTTTCTGTTTGTGTTCTAGATTTCCAGCATCTGTAGTTTTTTTTGTTCCAAAGTTTTGCTCAGTTATGAG
CAGGAGCTGTTTTGGTTAATTGGTAACAAAGACCATTTAGAATCAGAATCAGTTTTATTGTCACAACCATATACATGCAT
AGTATGCATAGGAGCAAGATACCGTCCTCCTCAGGTGCTCGTCCCATAAAATACCATAAC
>M00285:128:000000000-BF978:1:2114:27765:10076_1:N:0:46
CTGTTATCTGAAGTGAATCTGGATGACATCATTTCGGCAAGGTTTCAGATAATCTGAAGGGATTTCAGCAAGATATCTGC
GCACCAGAGGACTCTTGGAGTGTCCGGGTAAAAGGTATCATGCTGCAGTATAATCGCC
>M00285:128:000000000-BF978:1:2114:11031:10076_1:N:0:46
TTTCTTCTCCCATTGTTCAGCACTCCCATTCCCCTGTTCCATCTGACCCCTCCAATAATGTACCAGTCTCTATCCCACCT
CCATCATACTGGCAATCTTTCCTCCTCCCTGTCAGTCTTGATGCAGGGTCTCGACCTGAAATGTTGACTTGCAC
>M00285:128:000000000-BF978:1:2114:2142:10076_1:N:0:46
GATCTACACTCTTTCCCTACACGACGCCCTTCCGATCTGGACTACACGCATTCCCTCTACGGCGCCCTTACCAACCCGAA
CACCACCATCCCCTAACCCACGCTCACCCGACCCTGTGTCGAAGCCTTCACCCTCACGCCGACGTTCCTCTTCCCTTATT
GTTCTGTCACCTTCAACGACCATCTCAGCCACTACAACTGCCCCTACGTCTCCGACACCCAATGCTATACCAACCTGTTG
TTGCACGACCCTCTCATCCTAACCCTCAACCTTCTCTCCCTCCGCTCCTCCATTCCCGTC
>M00285:128:000000000-BF978:1:2114:28952:10078_1:N:0:46
CAAAGGGCTGAAGAAGAAATCCGGTCGGAGAGGACAGTGGACCATTGAATAAAGGATGGGGAAGCAGAGTAGTGGAGACG
GACAGGTCATCAAGGTGGTGGAACGGAGTCACATGAAATGGTTACAATATACAGTATTTTCTAATTGAATATGCCGGTAT
CCCTACTGATTTCTAAGTGTCACGGCAGTGTTTGACATAATATATTTTGCAATATTGGATTCAAAAGGAGAAACATTTAC
TTCCTTTTCTTCATTAGTTGCTCATCTTATTATTAATTTACTCTTCTGATGAGATCATC
>M00285:128:000000000-BF978:1:2114:27923:10079_1:N:0:46
AAAGTAGGCTTAATCCTGGTGGAGATGCTTTTCTTACGACCCTTATGTCGATTCATTAATGTGTACACACACTAGCTGTA
TATATGAAAGTCATGCCAACAGGAATATATCTCAATAGAAAACTCATTTTATGGAAAGTGTATAGGTTTACAGAAGAAAG
GGTGAGGGATTACTTTAGGTCATGGGCACAAGATAAAGCAAAAATCAGGGAAGGAATATCACAATCAACATGAACATTTG
CAGACATTGATTGGCTGAAATTACATTAATACCACATATATATCCTTGCTGCAGAGATTG
>M00285:128:000000000-BF978:1:2114:25663:10080_1:N:0:46
CTGAGGTGGGTTTTCAGAAAAAGACTCATCCAGTTAGGATCCAGGTAGCATTTCCCAGAACGAGGGGCCCAGCAGCCCAC
CCTTGGAAGAATAACCTGTTAGACTTTATTCCCCTGATGAAGCTCAAGTGAGAGAGAAACGTTGGGAAGAGTGCTTTCCA
CAGGCAAGCGGAGAACGCGAACGGATCGAACCCCAGGACAGACGGTAAGAAAAATAAACCTATACACTCCAAAACCCTTA
GCCTAGTCATACCAAGCCCCTTAGCCTAATCATCCCAAGCCCCTTAGCCTAATTCTCCC
>M00285:128:000000000-BF978:1:2114:5134:10081_1:N:0:46
CCCATATCTCTCTAAACCTGTCCAAGTATCTTTTAAACATTACAGTTGTACCGACCTCTACCACATCTTCTGATAGCTCA
TTCCATGTACCCACCACCCTCTGTATGGAAACATTGCGCCTCAGGTCCGCTTTAAGTCTTTCCCCTCTCACCTTAAATCT
ATGCCTTCTAGTTTT
>M00285:128:000000000-BF978:1:2114:18981:10081_1:N:0:46
TCCCCAGCAGGAACAGACACTTTGCTTCACAAATAAAAATTATGAAACCCAGGATCTCCTATTATAAGATTATAATTTGT
ATGCAAAATGTTAAAAACACCCCAAAAAAGAATCTTGTCAATCTTTGATTACAAAATCATACATTTTGCTTACAAAATTT
TAAATAAGAGATTTTGTTGATCATTCTGTAGTAT
>M00285:128:000000000-BF978:1:2114:28452:10082_1:N:0:46
ACCCGGATGTTGCCTGGAATGGAAGGAGGGTAGTAGTTATAAGGAGAGACTGTATAGGCCGAGGGTATTCTCAATGGAGC
ATTGGCTGCTGAGAGGGGACATTGTGAAGGTTCATGAAGGACGCAGATCGGATAAATAGTCAAAGTCTTTTTCCTAGGGT
GGG
>M00285:128:000000000-BF978:1:2114:9679:10085_1:N:0:46
AATTCCTTAATGTCTAGAGTATTTGGCAGAACAGCAGAGATGGGTAGAGTGACAAATACTTCATTTAAAACAAAGCTACA
AAGGTTCTTCATTGATAGAATCCCTACTGCAAAATTTCCCAGAAAATAGTGTTGAATTAATGGGTCATTCTCATTGGTAC
AAAGAGTGTTCTTTTCATCTGAATCTAAGGAATTAGATGTTGATGAACTGCATGTAAAAGTGG
>M00285:128:000000000-BF978:1:2114:19697:10085_1:N:0:46
TCAGGGGCCCCATTCCCACACTCCTCAGAATCTCACTAAGGCCTCATTCCCATGTTCCTTAGAAACCCATGGAGACCGAA
TTCCCACACTCCTTAGAAACACATCTGGTCCACTGAATAATCATACTACTGTGCAAGATCTAAAGAAAGTGATTTAAAAG
TGTGTTGTGGAATTAAGAGGAGTAGCAGCCAATATTTCTGAAAATTTACTAATCCGGCACCGCCAAATGTTGCATTTCAT
ATTTTAGTTAAGTTTTTGTGTAACTGTTGATTCTTAAGTTTGTAGGATGTCTTTCCGTA
>M00285:128:000000000-BF978:1:2114:23168:10085_1:N:0:46
CTCTCGCCCCATTTCTCCCATTGAATTGTTGTCCCAAAGTCACACGGCAAGGGAAACACACTGGAAAGTTGTTACATAAA
AGAGACTGTAGATGCTTGAATCTGGAGCAACTCACAATAAGTGCTGGAGGAACTCAGCAGGTCAGGCAGCATCTATGGAG
GGAAAATATCACCCGCCAACTTGTGGTCCTTCCCACTTGCCCCACCCTTTTATTCCAGCTTCTGCCCTATCTCTTTCTAA
TCCTCATGAAGGGTCTCTGCCTA
>M00285:128:000000000-BF978:1:2114:22535:10086_1:N:0:46
GAAGAACCCTAAACTCTAGTCCTTCCCACCCAAGCCCTTGCATTGGGTGCCCCCAGCTTCAGTGCATCCCTTAGTACGCA
CTCTTGCAGCCGGGAATGTGCCAGTAAGCAGCATTCCGCTATGTACATCTCACATTGCTGGGAGACCAACAAACTTCGAA
TAGACCAAAGGGCGTCTTTCACTGAGCAGCGGTTGATGTCCCCGGGAATAGCCCATAGATCACACAGCAGCTGGGGATGA
ACCGTGACAAGGACCCTTGCATCTTTTGCCACAACCTCCTTGCAAACCCACA
>M00285:128:000000000-BF978:1:2114:12851:10086_1:N:0:46
ACCAAAGTGACTGACAAGAAACAGAGGCAGACTTCAATAAACCGACTGATTCCTTTTCACAGAACCTGCTTGTCACAATT
TATTTGAATTCCCTCAGGCAATCACGAATCATTTTCCGTAACAGAACAAAATTCAGTCTGGAAGCCCAGGTGTTGTCTAT
GAGTGGTTCTCATTGCAGATGCCGTACTATCTAACTCCAGGCACCTCACGCTTTTTTACTTCTGCTTCATTCCCAGTGAC
ATTCTCTGATAGCTCCTGTCCTGAAAGGGTTT
>M00285:128:000000000-BF978:1:2114:22422:10086_1:N:0:46
AATCGCTTATATAGCAATAGATTTCCTATATGGCTAAAACAGCGTTTTTTATGCTAAAACCATTCATTTGCCACTATCTA
CACAACCTCATTGAGCATCAACATGAGAGCAGTTGTAGTGTATGTATTTCATG
>M00285:128:000000000-BF978:1:2114:22387:10088_1:N:0:46
GATGCTGCTCTGGAAAATCTCTCCACTTTAAAAAAGAGTTGTGACAGAGTTGATGAGGAACACTGGTTTCTTCCAGAGAG
GAGTGGAGGGGTGGCAGGAGGTGGGAGCATAGGGAGGAGAGTGGTAACTAAGGGACATTGATTTAAAATAATAGGGAAAA
ACATGAAAGTAATCATGAGGAGAATTCATTCTGCACATCAAGTGGTTATGATCAGGTAAGCACTGCCTAAGAGGATGGTG
GAAGCAGCTCTGTTGTAACCTTCGAACGGGAGCTGAGTATGTACCTGAAGGCAAGAAGA
>M00285:128:000000000-BF978:1:2114:11891:10089_1:N:0:46
GAAACACAAACCAGACAGACACATTCCACAGCTGCCAGCAATCCCTGGGGCCTTTAGAAATTGTTGCTGGGTAGATTCCA
GGCTACTGTCTGCATTTATGGGCAGCCATGG
>M00285:128:000000000-BF978:1:2114:24363:10089_1:N:0:46
CATGCTTGATTGTTGAGGAACCTGCTCACATCAAAAACAATTACTGATGACCAATGAATACTAGCCTTGTTCTTTAAAAG
TAGACTTTGTTGGAATTAGAAATCATGGAAACGTGTTAAATGCTATTATACAAGAAACCACTAGTTGCAAAAACACTGTT
GAAATGAAATTGTGATTGAATAATCGTATATCCATTCAGACTCTGCAATATTCCTGCTAGAATTGTGCTATGTATAATCT
CTTTCCCCAATGTAAAACTTGCGTAGATTGCTCTTGCACATTTTGTGCAGAATTTCAGTG
>M00285:128:000000000-BF978:1:2114:24410:10089_1:N:0:46
TTCACCCAGAGGCTGGTTGCAGTTTGGGATGCATTGCCCGAGAGTGTGGTTGAGGCAGAGACTTCTAAGAAATATCTGGA
TGAGCATCTGAATTGTCAAGGCATGGAAGGCCACAGAGCAATGCTGGTGAATGGGGTTAGTACTTGATGGTTGG
>M00285:128:000000000-BF978:1:2114:10875:10090_1:N:0:46
ATCCTTTCCTATCCATGTACCTGGCAAAATGTCTTTTAAATGTTGTAGTTGCATGGAGACTCAAGAGACTGCAGATGCTG
GAATCTGGAGCAACAAACAATCTGCTGGAGGAGCTCAACAGGTCGAGCAGCATCTGCGGGAGGAAAGGAATTGGCACATT
TCAGGTTGAAAACCTGCATTGGGGGTGTAGTCAGTAATTGTGTGGAGTTTGCACACTTGCCCTGTGACTGTGTGAGGATC
CCCCGGGTAGTCTGGTTTCCTCCCACATCCCAAAGACATGTAGTTTGGTAGTTTAAAAGG
>M00285:128:000000000-BF978:1:2114:23332:10091_1:N:0:46
CCTAACTAGAGTTTTGTAAAGCAGCATCATCACCCCTCTTCTCTTGAAATCAATCCCTTTATTTATAACAGCCAACATCC
CATAAGCCTTCTTAACAGCCCTATCGACCTGCGAGGCAACTTTGAGTGAACTGTGGATATGAACCCCCAGATCCCTCTGA
CCCTCTACACTGCCAAGAACCTTGCCATTTACCTTATACTCTGTCCTGGAGTTTAGATCGGAAGCACATGTCTGAACTCC
AGTCACTCCGCGAAATCTCGTATGCCGTCTTCTGCTTGACACAAACAACTCACAGACATT
>M00285:128:000000000-BF978:1:2114:12540:10092_1:N:0:46
GGAGAAGATGACAAAAAGTGGCAAAGAAACACTGGAGTCCTTTGAAAGGAGACGGAACTTTTCATTTTTTCTGGAGCATT
GGTCAGACTCCATCCGAATATGTCATTTGATCCAATACAGGTTTGGATATAGCACGGTTTCAATAGAATATTAGGGCTTG
GTAGGTTAAATTGAGGAAGGTTATAGAAACTTGCAATGTATTTCCTGAAGTATAAAAGAGATTTATCTCGTTGGCATGTT
AATGCAGGAGACAGAGCCATGTTTAGTGAGAAAATCCAAGAGCATGGGGGCATCTTGAA
>M00285:128:000000000-BF978:1:2114:21207:10092_1:N:0:46
NNNNNNNNNNNNNNNNNNNNNNNNNNNNNNNNNNN
>M00285:128:000000000-BF978:1:2114:9950:10092_1:N:0:46
GTAGATACTCCATGTGTTTTGTGAAGAAACTTGCAAATCAATGGTTTTAGCTTAAAAAACGCTGTTTTAGCCTAGTAACA
AATCTGGTGATTTATCAAGATTACCATTTCAGGGGTAAGAGGTACACTTCAATAAATGTTACCAAACGACTCAGCAGCAT
TGAATACATACACTACAACTGTTTTCCTGTTGATACTCCATGGGGTTTGTGAAGAAACATGCAAATCACTGGTTTTAGCT
TAGAAAACGCTGTTTTACCCTAGTGAGAAATCTGGTGATATATCAAGATTACCTTTTC
>M00285:128:000000000-BF978:1:2114:19425:10093_1:N:0:46
ATTGGATGTACTACAGAAGATGTCTCCACTGATAATGGAGAACAGAAACAATCCAGTAGGGAAGTCTGGAGAGACTTCTA
TCCCTTGAGAGTGGTGGAGCTGGGAGTGACGGAATGTCAAACTCTCTCCCACAGGGAGTGGCTGAGGTGAACAGCAGTGT
TGA
>M00285:128:000000000-BF978:1:2114:17206:10094_1:N:0:46
TTACTCCCTCTCATGGAGGGAAATAAAAACTAATTATATTGAATGAGATAACCACAAGCATCAGACAGATGAATGTGTGA
TTAAACTTATTCTAGGTAGATCAGTTGAGGAAGGAAAGTTGGCCAGGATATTGAAAAATATGTTGCTTGACTTCCAAGTT
CTTGATTTATTCCATCTGAACAAACGGCAGTACCTGTTCCACATTGGTACCTTGACAAGGACAATATTAAGTATAAACCA
AGTATTGTTGCTGCAGGATTCATGCTCGTTGAAATTAAAGTGTATCTAGAGTAGAAGAT
>M00285:128:000000000-BF978:1:2114:5717:10095_1:N:0:46
GTTCCGTGACCAGGTCTTTCATACTGTGAATAAAATGCTCTTGGCAACGTGAGTTATGAAGGCTTGTTTTGTTAAACTGA
TTAAAACCTCCATTGCTCCTGCCACATTGATTATTATATTAATAGACTACTATTGAGTGCTTTTCTGGAAATCCCTCCTT
AACCAAGTCTGCCTTTTCACCT
>M00285:128:000000000-BF978:1:2114:8293:10096_1:N:0:46
TCTCTCTCCCTCTGGTTTTCTCTCTCACGTCTCTCTCTCTCTCTCTCTGTCTCTCTCTCTCCTGTGTCTCTCGACTCTCT
CTTCTGTGTGTGTCTCTCTCTGTCCCACACTTTCTTTAACTCTGCCTCCACCTCTCCCTCTCTCCCTGATACTCTCTCTC
GCTCTCTCCCCCTCTCCCTCTATCTGTACCACTATCTGTGCGCCCCTCTCTCTCTCTCCGTC
>M00285:128:000000000-BF978:1:2114:10547:10097_1:N:0:46
AAAAATTACAAATTAATGTTGTTACAAGCAGATTTAATGAGTTGTATTGGATTTCTCTTTCCATAATTTCAGCAAAGTCA
TGGTTTAATTCTCCACCAAAATAAATAGACTTAACATCAATGCATTAAGCCTTTGTACATAGCCTCACTATATTTCCAGA
CTATAGG
>M00285:128:000000000-BF978:1:2114:22238:10097_1:N:0:46
CCTGCCTCGAAGCATTAGGTTGTGAACAAAGGATGAGCAATACACACTTAAGCTTTTATTCTGTGCACTGGCATAAGCTT
GTAGGGAAAGGATGATCTACAGAACATCAGCATGTTTGTAAATGTTGAACCATGGTTTCCTTAATCAGGAAACAAACAAC
TGCTGAGATAGACTTTGTCCAGCATTTGTGTGAAGTTTGCCAGCAGCTGGTTTCTCAATCACAGCAGGAGTTTCTAATTT
CTTTTTGATCTTCTGGGACCTGATGCACTCAACAGCCACCTTCCAAGCCCTCTCCTTCTC
>M00285:128:000000000-BF978:1:2114:20752:10098_1:N:0:46
ACTGGTGAAAAGATCTTCAAAATGTTGGAGTTTCTTTTATTGATGGACAGACACCATCCACTTGTCTTCGAGGCACAGAT
AAATGGCATATGTACACACTTTGGTGCCAAGGAAGGGATTGTAAATGTCCATGTACTCATTTTTAGTGAGTGTGTCATAC
AACACAGAAATGGGCCCTTCAGTCCACCATATGATGTTGATGATCAAGTATCTATCAGTGAGATTGAATAGGATATTTTG
>M00285:128:000000000-BF978:1:2114:20528:10099_1:N:0:46
CGCTTCTGACACGGCTGTCTGTGGGGTCTTGGAACAGCTTGTCTGAGGGCCAGTTGAGACCGCTCACTTTTTTCAGCCGA
CATTTGAGGCCGCCAGAGGTCAGGTA
>M00285:128:000000000-BF978:1:2114:10116:10099_1:N:0:46
GTAAATGGCCAGACTTTATCCATGGTAATCCAAAAATTGCAGTAATAGGGTGAGGTTGTAAATCGATCTTCAATACATCT
GAAATAATATTAAAAATGTCTTTCCGATATTTTTCCAAATTACGACAAGACCAGAACATATGTGACAAAGAAGCCACGTT
TGATTTACATCTGTCACATATAGGGTTTATACGATCATAAAAACGAGCTAGCTTATCTTTGGACATATGGGCCCTGTGCA
CAATTTTAAACTGTATCAATGAATGTCTGGCACACATTGAGGATGTATT
>M00285:128:000000000-BF978:1:2114:3839:10099_1:N:0:46
CCTGGCAGTGCATTCCAGGCACCCACCAATCTGTGTGAAAAACAACTACCTCTGACATCTCCCCTAATCTTTCCACCACT
CACCTTAAACTGATGTCCTGTGGTAGTGGCTATTGCTTCCCTGGGAAAAAGCTGCTGGCTGTCTACTATCTATGCCTCTC
ATAATCTTATACTGTACACATCTATCAAGTTTCCACTCATCCTGTGTCGTTCCAAAGAGAAAAGCCCTAGCTCACTCAAC
CTTTCCTCATCAGACATGTTCTCTAATCCACGCAGCATCTTGATAAATCTCCTCTGCATG
>M00285:128:000000000-BF978:1:2114:25384:10100_1:N:0:46
CTACTTCCCTTCACCCTTTCAGTTCTTGAGCCAAACAGCACAACCCTAATCACTAGAGTTTAGCAATATTATGACCAATT
TGATCACTTTGCACTAAAATGGATAATTTTTTGTTCTGATTGTGTTCTTTCTTGTGAAAATTCTGTATAATTTATGTTTA
ATTTATGTTTTTCTTGTGAATGCTGCTTATCTGATGCTCTGTGCCTGTGATGCTGCTGCAAGTCATTTATTCATTGCACC
TGTGCACTCGTGGACTTGCTCATATGACAAT
>M00285:128:000000000-BF978:1:2114:15739:10102_1:N:0:46
ATTCTAGTGGCATCTGCAAATTTCTGATGGTGTAACGGTGGAGAGGGGCAGGCTGTTCTCACCAATATTCATCCCTCAGT
CAACAGATAAAGAGGAACCGGAGTCACCATCCTTACAGAAGAGAAAGAGAATAGTATAGTCACTGTTGTTTGTGGGAGGT
CACTACACACAATCGCCTCTAATGGTTCCTACAGTATCACTAGGAGTAAGAAGCATTTTGTTGTTTGACG
>M00285:128:000000000-BF978:1:2114:23127:10103_1:N:0:46
CCTTTTGAGGCATCAGATAAGGAGGATTTTAATCTATATTGGCATGTCATTACATAAAATTATGCTACAGCATCAGGGAA
TATGTTCTTGTGTATCATTCATTTGTCACAGTCTATATGTGTTGTAGGATAAAATGTAGCTGCTCACGTTGGCCCCACTC
TCTGGAGGATACT
>M00285:128:000000000-BF978:1:2114:23175:10103_1:N:0:46
ACTTTCTACACTAAGTCAATGTAGGAAATTCACAACAACAATTGCAATGCATGTATTTTGGTGTGCTGCGTCTGATGGTA
ACATCGATTTCACTGCACCTCTTCAAACTGAATAGTTACTTGTAGATGTAAGAAAAGAAAGTCCATTTGGCAGTAAATGC
GTTTAGAAGCAAAATAGATTGATTTACCACTCTCTACACTAAGCCTATGTAGGAACTTGATACAATCACTTGCAATGCAT
GTTTTTCGTGGTGCTGCGTCGATTGGTAATAT
>M00285:128:000000000-BF978:1:2114:14478:10103_1:N:0:46
TATGCAAACTTGGCCACAAACCCATTAACTCCTTCGTCTAAATCATTAATATACAATGTAAAAAGAAGGGGCCCCAACAC
CGACCCCTGCGGAACACCACTAGTAACCGGCAGCCAAGCAGAACACGATCCTTTTACTCCCACCCTCTGTTTTCTGCCAT
CCAGCCAAC
>M00285:128:000000000-BF978:1:2114:27198:10104_1:N:0:46
GTGCTAATGTTGATGGCCATCCGAAGATCACTCAAATTGTCATGAAAATTGATGGATCGGTTGTGGAAATAATTAATTCA
GTTATTTCAGTTGACGATCAAGTGTAAGTACTTTGTGCGTTCATTTGCTTTTTCCAGTATTTAACTATCTAACTGTACAC
TAC
>M00285:128:000000000-BF978:1:2114:9797:10104_1:N:0:46
GTCTCTCTCTCTCTGTCTCTCTCTCTGTCTCTCTCTCTCTGTCTCGCTCTCTCTCTGTCTCGCTCTCTCTCTCTCTGTCT
CTCTCTGTCTCTCTCTCTCTGTCTCGGTCTCTCTCTGGCTCTCTCTCTCTGTCTGTCTGTCTCTCTCTCTCTCTG
>M00285:128:000000000-BF978:1:2114:25232:10104_1:N:0:46
CTTCATCATTCAGTGAACTGAGTACTGGAGTTACAGTTACATAAATGATTTGGGTGCAAATGCACAAGGTTTGATCAATA
AGTTTGCAATGACACAAAATTAGGAGGAACATGCGAGAGTGGTTCAGGAGGGTTTAAACTAGATTGCGAGGGGGAAAGGA
ACCGGAGGAGTAGGACAGAGGAAGAAGGGGATGGGGAGAAGTCAGATCTGACAGGTAGAGAGGCTGTGAGGAAGGAGAAG
GAGAAACAAGGTACAGGCTACAAAAATAGTAAGGTTAGAGGGTTAAAGTGCATTTACT
>M00285:128:000000000-BF978:1:2114:10572:10105_1:N:0:46
TAGTTACTGGTAGAACATTTGATGTATTGTTGGTGTTTAAGTTACCAGTTACAGCATCATGTTTCGTGAAGATTGTACTT
TGCCTGCTTTAGGTTAAGTGTATCTGAGAAAATATATACAAGGAGCTCCACCTTGTGGCTTTGTTTACAATAATTTATCT
TGGAATGAGTATCATCTGTGTCATAACGGAGTTTCTTTATGAAACATAAGGC
>M00285:128:000000000-BF978:1:2114:25026:10106_1:N:0:46
ATGTTCTTCATGGGAGGAAGTCCATTCTTCTCCTGTCTGGTCTATGAGTGACTCCAGACCCACAAACACAATTGACTCTT
AACAGCCTCTTCAGTTCAGAAATAATTAGGGATAGACAATAAATGTGGCATTGCCAGTGACATTTACATTCTGTGATTGA
ATAAATAATCTTAAAAATTATATGTGTGGGTGGTTGTATTATAAGTTTAAGTCATTAAAATGTGTTTGCTCAATCTTTCC
TATTTCAGTGGTTTTTGCCCACCAATACATCTTGGCTGTTCAGGGATGCTAAATGCTGGG
>M00285:128:000000000-BF978:1:2114:5811:10108_1:N:0:46
GAAAAATAAATGACACAATTTGCGAGGGAACTTTGTTACACTTTTCCTGAACACTATAAACATAATAGTAATAATAAAAA
AGCTAAGTCAAAAATTGATTAGTGACGTAAGTGACATCTCACTGGCTGGATATAGCTGCATTATGAAGATATTGTTCAAA
GAGTGTGTTTCCTTCAGTGGCACAAAATGCCTACCCATACTTTTTTTCCAAACAAAGTTAAATCATCCGCCCCCTTTTTT
CTCTCTCCTTACCTGTCTCTACCTAGCACTCACCAGCCACCATCTCCCAGCTCTACCCC
>M00285:128:000000000-BF978:1:2114:16906:10110_1:N:0:46
GTATCTACATGAAAACAGTTGTAGTGTATGCATTTCATGTTGCTGAGTCGTTTGGTAACATTTATGTAAGTGTACCTATT
ACCCTTGAAAGGTTAATCGCTGACATAGGAATTGATTACCTATTTGGCTAAAACAGCGTTTATTAAGCTAAAACCTTCAT
ACCTCACTTTCTACACAAACCTCATGGAGTATCAACA
>M00285:128:000000000-BF978:1:2114:14866:10112_1:N:0:46
ATGCTATGTTGGCATTTATTTCGAGGGGTATAGTATATAAAAGCAAGGAAGTGTTGATGAGGCTATACGGGGCACTGGTG
AGGCCTCACTTGGAGTACTGTGTGCCGTTTTGGGTCCGATACCTGAGGAAGGATGTGCTGATGTTGGAGAGTGTTCAGAG
GAGATTTACTAGGATGATTCCTGGGATGAAAAAGTTTACATATGATGAGCGACTTTCGTCACTTGGACTGTACTCGTTGG
AGTAAAGAAGAATGAGAGGGGACCTAATAGAAATGTACAAGATGTTGAAAGGAATGG
>M00285:128:000000000-BF978:1:2114:17431:10112_1:N:0:46
AATCTGGAAAGAGTGCAGAAGAGGTTTATGAGGATGTTGCAGGAACTCGAAGGACTGAGTTACGGAGAGAGGCTGACAGA
TTGGGATTTCTTTCACTGGAGCGTAGCAGAAAGAGGGTCGATCTTATAGAGATGCATAAAATTATGAGGGACATAGATAG
GGTGTAGGTGTACAGTCTGTTTCCTAGGGTTTGGGAACCCAGAGAGTGGTCAGTATGTGGAATGAGCTGCCAGAGGAAAG
AACATTAAAAACATTTAAACAGA
>M00285:128:000000000-BF978:1:2114:23983:10113_1:N:0:46
TGTGTCCACAACTCCCTGTAGTTTCTTGCAGTCACAGACGGGAGTTGCCATTCTGAGCTGTGATGGATCTGGATTGTATG
TTTTTATGGTGCAGCAATTAAAAATATGAGGGTCAAATGGAACACGCCAAATTTCTTCAGCCTCCTGTAGCCTCTAGTGG
AAGTAGAGGCCCTGAAATTGTAATGAAATTT
>M00285:128:000000000-BF978:1:2114:23193:10116_1:N:0:46
CCCAAACAATTGAATAGCGCATGAATCACAAAAATTATTTTAATTGTTGCCCAGCACAAGCCATTACTTCAGGAAAAGAA
GTGTTCTTTGTGTAAATGTTGGAGGCAGGAGATAGAAAGAAAAGTCCAATAAAACCTTTCTAATTCATGGCTACCTACCA
AAACTAACATCTCGATTTCAAAATGTTTTGTGTTCTATTCCCATCTTTGTCTCTCTCAATCTCTCTCACATTCCTATCCA
TTAAGAGCTATATTTCTCCAACTCTATTCTCAATCCTTCTTAACACTATTGGCAATGAAT
>M00285:128:000000000-BF978:1:2114:14240:10118_1:N:0:46
ATGATTGAAATGTATGTATTTCGTGGTGCCGAGGCGATTGGTGACATTTATGTCACTTTAGCTCTTAACCGTAAAAAGTT
ATTTGCAGATATAGCACAAGAGTTCGCATTTGGCAGAAACAGCGTTTTCAAAGGAGAATACATTGATTTGGTACAGTCTG
CACTAACACTGTGGTGTAACGTAAAAAAGCATTGTAACCTATATATTGCATGGTGCTGAGTCGATTGGTAACGTTTATTT
GTATGTAACACTTGACCATAAAACGTTAATTGCATATATATCACTAAGTTACCCATTTGG
>M00285:128:000000000-BF978:1:2114:28331:10119_1:N:0:46
CCCAGGCCACAAAGTGTTATTGCCCACCAGGAAACTGTGATCCACTGGGTCAAATGCTTTCTCCTGGACATGGGAGAGAG
ATGCTACTGAGGAGCCAGTGTCCCAGAACGGGTTGATCAGGTCCCAGAGCAGTTGGACGTTGTCCTGGAGGGACCTGCAC
AGAACCGTATAGGATTGCTCAGGGTGGATCACCTGCCCCACCACTGTTCCAAGGTGGTTAGCCATCACGTGGTTGAACAC
CTTGTGGTCTGTGCATAAGAGAGAGACGGGCCGCCAGTTCTTCAACAGGTGAACGTCTCC
>M00285:128:000000000-BF978:1:2114:21720:10119_1:N:0:46
ATTCTCTTTTGTGCTATCAGCCTCAGCTAATCAACAACCTCCAAAACAAATTGAACCACTAATTTGATTCGTAAAGTTGA
AAACATTAAAAACCCACAAAAAGAATTAGATGGAAGTATTACAAGAACTTAAAAGCAATAAAATTAAAAGACAGAACAAT
GAGGACA
>M00285:128:000000000-BF978:1:2114:24425:10120_1:N:0:46
AGAAAATCTGATCCAAAATCACAGATGAATGACTGGCAGAAATGGTCAGTTCTGATACAGACAGAAAGACAGACCATGTT
ACCTAAACTTGGAGAACTTAATGTTGAGTCCAGAAGGCAGCAATGTACCCAGATGGAAAATAAGGTGCCATTCCTCAAGC
TTGTTTTGGGTTTCATTGTAACAGTGCTGGAAGCCACAGATAG
>M00285:128:000000000-BF978:1:2114:5279:10122_1:N:0:46
ATGTCATTGGATGTTTAGACTCTCTGTATTGGACGTAATCATTGCCTGACACTTGTTTTGCACAAATGTTTCTTCCACTC
AAGATTCAAGATTCAAGATTCAAGAGTG
>M00285:128:000000000-BF978:1:2114:23932:10124_1:N:0:46
TTGGTAAGTTTGCAGATGACACCAAGATCGGTGGTGTGGTAGATAGTGTGGATGACTGTAGGAGCTTACAGGGGGATAAT
GATAGGATGCAGAACTGGGCTGACACGTGGCAGATGGTGTTTAATCCGGAGAAGTGTGAGGTGGTGCACTTTGGGAGGAC
CAACTCCAGGACAGAGTATAAGGTAAACGGCAAGGTTCTTGGCAGTGTAGAGGAGCAGAGGGATCTGGAGGTTCATATCC
ACAGTTCACTCAAAGTTGCCTCGCAGGTGGATAGGGCTGTTAAGAAGGCTTATGGGATGT
>M00285:128:000000000-BF978:1:2114:24699:10124_1:N:0:46
CGTTATGCGGAGGAGCAACAAGATTTGGCCTTGTTATCAATAAGTACATTTCAGCGTGCATTGAAGGCTAGTGTTGCCAA
AGGGTTAGCAGCAATATTCATGAAAGATTGATTCAAATGAAACTCATCTAAGTAATTTAGATTTTGAATATAATGCTGCT
ATGCTAATTGGGTTTATGACATTATT
>M00285:128:000000000-BF978:1:2114:23494:10127_1:N:0:46
AAAAAGAAGATAGTCGTCATATTGATTCAAAGTTCTTCATGGCTGCCCATCCAGAGCAATTTTCTTCACCTTATTACAGC
ACAGTGATATGTTTTCCTTGTTATCGTGACATTTTGCGGGTACTTTAGAGAGAACTGAGACAATGTTTATGGAAGTATGT
TTTCAGTCTCTATAAATGTAATTTTGTATTTCACACAACATGGAAGGAGACCATTCAGCCAGTC
>M00285:128:000000000-BF978:1:2114:3771:10128_1:N:0:46
ATACAACACATTTCCTAGTACATACGAAGGTGATAATAAATTGATTCTGATTTTGAAGCAGTCTGTTCTGCGCCGTGACT
TGGCTCGTCGGATCAAGAAATGGTTTGCCCATAGAATACAGAGGGTACTAATCGATGGGTCTGAAACTGGTTGCAGTACT
GTGACAATTGGTGGTCCCGAAGGACCGTGCTGGGACCTCTGCTGTTTGTGATGCCTCAGAATAACCTGAATGAAAATGTG
GATGGGTA
>M00285:128:000000000-BF978:1:2114:21328:10129_1:N:0:46
AATTCCACAGGTTCACCACCCTCTGGCTGAAGAGATTCTTCCTCACATCTGTTCTAAAGGGACTTCTCCTTGTTCTGAGG
CTGTGCCCTCAGAGCCTAGATTCTCGTACAAAAGCAAACATCTTCTCCACATCTAATCTAAATAGGCTTTTTAGTATTCA
GTAGATTTGTAGACAAACGGTCCTCATCTGTGAAGCCTTTCATTCTTGTGAACCTCCTGTGGACCATCTCCAGGGCCAGG
ATATCTTTCCTTAGATACAGGGTCCAAAATTGCTCACAATATTCCAAATGCAGTCTGACC
>M00285:128:000000000-BF978:1:2114:2178:10131_1:N:0:46
GCAGTTGTTTGTTTAGTGAGTGTAATTAACTTCAGTCTGTACAGAGCCCTCTTGTGTCACCAGCGGTTTCCCCACTGCTT
CTAAAACCTGTACCTTTCGATGAGGTCTCTCAGTGTCAGTAGGAGCAGCCCCACGGTCACTGACAGAAAGTAGAAGCTGC
ACAGACTAAGAAGATAATTCGGGAGCTGCGATCAATAATATGGGATTTTACACGAACGGTGGGAATCTGCACATTGTGGA
GTGTGAAGTTCTGGTCACCGACTGGAATCTGGGAACAGTGGAGTGAGATGTTACAGGAAT
>M00285:128:000000000-BF978:1:2114:20179:10132_1:N:0:46
TTATAGGCTTCTGAGCATGCCATCTTGTTTATTGTATGAGATTACATTCCAGTTTGTGTTGCACTATTACATACCTACAG
TGACAGTCTTAATTGAATTAGCATAGAGGCCTGATGTACAGCCTGCATGCTAATACCACTAACCAAGGTATTTTCCAACT
TCCTTCACAAGTCTATCTTTAATTGATGTTACTTAACACTTTACATGAATGACAGCTGACAGCAAAGCCGGCA
>M00285:128:000000000-BF978:1:2114:27038:10132_1:N:0:46
GGTGCAATGAAAAACCTACTTGCAGCAGCACCACAGGTACAGAGCATCAGAGACACACCATTCAAAAGAAAAACATAAAT
TAAACATAAATTGTACAAAACAGAACACAATTAGAACAAAAAAAGTCCCTTGTAATGCAAAGTGGGTCATGGTGTTGCTC
TACTGAGGTAGTGATTAAGGTTGTTCAGGTTGGTTCGAGAACAGA
>M00285:128:000000000-BF978:1:2114:22178:10133_1:N:0:46
GTCAGGCTCCAACGGTGTACCTGGCAGGGTACTGAAAATCTGTGCCGACCAACTGGCTAGAGTGTTGAAGAACAACCTCA
CTGCTGTGGTCTGAGGTTCCCACCTGCTTCAACAGGGCATCAATCATACCAGTGCCCAAGAAGAGCAAGGTGAGCTGCCT
CAATAAGTGTCACCCGGTAGCACTCAAATCTACTGTGATGAAGTGCTTTGAGATGTTGGTCATGGCTAGAATTAACTCCT
GCCTAAGCAAGGACCCTGAACCCGCTGCAATTTGCTTACTGCCACAACAGGTCTAC
>M00285:128:000000000-BF978:1:2114:7192:10134_1:N:0:46
CCCGTGTCTGCGTGGGTTTCCTCCAGGTGCTCCGGTTTCCTCCCACATTAGGAAAGACGTACGGGTAGGTTAATTTGGCG
GGGGTTAAAATTGGGCGGCGTGGACATGGAGGGCTGAAAGGGCCTGTTTCCACGCTGTAAATAAAATTTATAAAAAAAAA
TTTATAAAATGTGGTAGAGATATATCAAGGCAAACATTTAAATGAGACCCTATTTTAAAATATTTTTAGAATCTTCTACC
ACCTGCTTCCTCCAAGATGATTGACATGGTAACCCAGG
>M00285:128:000000000-BF978:1:2114:17141:10135_1:N:0:46
CAAAAAGATGTATTTCAATGTGTGTTTCAATGTGCAGTTACGGTGAAAGTGAGATGAGTAGCAAATTTAACATTAATTCA
AATTGTAACACGTGTACTTAAACCACATTGTGTGCCTACCCTGTATGCTTTCACAAAGAGACAGCTGTTTA
>M00285:128:000000000-BF978:1:2114:2129:10136_1:N:0:46
TGAAGCATATTTGTAATCCTATAATATGAGAATACACTTACTGTTGTTGATGTTGATTGCAGGTTTACTAAACTCACTGG
CAAGCACATAAAGTTTTCTGTGCTATGTTTCCCCTTGCGATTAACAATCTGCTGTGCTCTTACTACAAATTGCTCTCCCT
GGCCATCAACTCCATCCATCTCCTGGGCTCTCATGTCTGAAAACGAACCACGCTGTTCATAACAAATGTGTGCTATTTGA
ATCTGAACTGAGATTCCATCCTCCATCATCACAATGAGGACCTTCATCTCTGTAACTTC
>M00285:128:000000000-BF978:1:2114:4196:10136_1:N:0:46
NNNNNNNNNNNNNNNNNNNNNNNNNNNNNNNNNNN
>M00285:128:000000000-BF978:1:2114:14402:10136_1:N:0:46
CGCTGTTTTAGTTAAATAGCAAATCTGCTGCTATATCAGCGATTAACTTTTCACATGTAAGTTCTAGTTAATTAACTGTT
ACCAAACGACTCAGCACCATGTAATACATACACAACAATTGTTTTCCAATAGTAACTTAATGAGTTTACTGTAGAAAGTG
GCAAATTAATATATTTAGCATACAAAA
>M00285:128:000000000-BF978:1:2114:12271:10136_1:N:0:46
CCATCTGAGATTCTGCCAACAACAGTGGTGTCATCGGCGAATCTATAGATGGCGTTTGAACTGTGCTTAGTCACACCGTC
TTGAGTGTAGAGAGAGTAGAGCACTGGCCTTATGATACCAATGTTTATTGTCAGCATGGCAGAGATGTCTTTATTGATAT
GCACTGATTGTGGTCTCCCAGTAGAGAAGTCAAGGATCCAGTTGCAGAGAGATGTTACAGAGGCCTAGCTTTTGAAGCTC
GTTGATTAGTACTGAAGGGATGAAGGTGTTGAATGCCGAGCTGTAATCATCCTTATCACG
>M00285:128:000000000-BF978:1:2114:4290:10138_1:N:0:46
CACAATAGAGGTGCGAATGGCTCACAGCTCCTCCTTCGGCTGCATGAGCTGGCTAGCACACCCTTTGTTGATTTTTACCA
TTACCTGTAGTTTGGAATTTTTTGCAATCTTTCCAACAGACTTCATTTCCTTCCCATTGTGGAAGTTCACATGTAAACTG
AACTTTCCAACAGAACTTCACCTCTGCAGCACACAGGGGC
>M00285:128:000000000-BF978:1:2114:18714:10138_1:N:0:46
AAGGTGTAGGGGGTCTTCCTGGAGCAGGCTAGATGAGACGCTGGCTCCATCTAGGATGAGCACAAACAAGCCGACTTGAT
GCCGGGAAGCTCCAGCATAGAAACACGCCCTTCGGTCTAACTCGTCCATGCTGGCCAAACTGCCCACCTAGCCGAGTCCC
ACTTGTCTGATCAAGGTAGCGCAGCAGCTAATGCTGCGTTTCTTACCTGGATAAGGTAGTGGTACAGCTGTGGGTTACGA
TCCAGACC
>M00285:128:000000000-BF978:1:2114:11249:10138_1:N:0:46
TCGGCCCAACGAGTCCACGCCGCCCATTTTAAACCCCCAAATTAACCTACCCGTACGTCTTTAGGATGTGGGAGGAAACC
GGAGCACCCGGAGGAAACCCACGCAGACACGGGGAGATCGTACAAACTCCTTACAGTTAGCTACGCGAATCGAACCCCGA
TCGCTGGCGCTGTAACAGCGTCGCGCTAACCGCTACGCTATCGTGCTGCCCACAACTTTTACTCAGTCTATGGTTGGAAT
CAGTAATGCCCTGCTTGTGGATGTAGTGGAGGCAGATTC
>M00285:128:000000000-BF978:1:2114:24824:10138_1:N:0:46
NNNNNNNNNNNNNNNNNNNNNNNNNNNNNNNNNNN
>M00285:128:000000000-BF978:1:2114:3077:10142_1:N:0:46
AAGTTAATTTTGTTCATAAGTCAAAAATACACAAAAATCACTCAATTATAATCATACCTGCACAGTATTGTAATGAATGG
CATTAAATGTATGTAAGAGTGATAATAAAGAATAATTATTAAAAGTGAGAGTGAGAGGAAGCTAATTCTGTTGAGTGTAG
GAATGAAGATATATATGTATGTTGGAATTTTGAAACTAATAATATTGTGGGAGCTTGTACG
>M00285:128:000000000-BF978:1:2114:20608:10145_1:N:0:46
AGAAGATACAAAATGACGAGAACACATACCACCAGGCTCAAGGACTGCTTCCATTCCACTGTTATCAGACTTGTGAATGG
ACCTCTAATATGCCTAAAGATGATCTCTTGATCTGCCAATCTACCTCATCATGGCCCTTGCACTTTATTTATCCACCTGC
ACTGCATTTTCTCTGTAACCGTAAGGCGACATTCTATTTTTTTTCAGCTTTTTACTACCTCATTGTACTTACATATGAAA
TGATCTGTCTG
>M00285:128:000000000-BF978:1:2114:22507:10146_1:N:0:46
NNNNNNNNNNNNNNNNNNNNNNNNNNNNNNNNNNN
>M00285:128:000000000-BF978:1:2114:8549:10148_1:N:0:46
ATGGTGCTGAGGCCTAGAGAGTTGAGAGCTTCAAGTTCCTGGGAGTGAACATCACCAACAACCTGTCCTAGTCAAATCAC
GTAGATACCATGGCCGAGAAAGCTCTCCAGTGCCTCTACGTCCTCAGGAGGCTAAAAAAATTCAGTTTGTCTCCTTTGAC
ACTCACCAACTTTTATCGATGCATCATAGAAAAGACCCTACCTGGATGCAACATGGCTTGGTATGGCAACTGCTCTGCCC
AGGACCGCAAGAAACTGCAGAGAGTTGTGGACACAGCCCAGTGTGCGACAGAAACCATCC
>M00285:128:000000000-BF978:1:2114:22246:10150_1:N:0:46
CTGTAGCTGGTGTTGTAATGTGGGAGAAGACAGCACTCTTTGTGAAGCAAGTTCCCGAAGGTAGCAATGTGATAATCACC
AGATTAACTTTTCTGGTGTTTCTGTATGTTCAGGGAATATAAATGGATCATTGAAAGTACAGTATGACTCATCAACTTTT
CTACAAATTTGTTCAGTCTCTCACTTCGCCCTCCTCCTCCATCCGAGAGCAGACTGGGGCTCCGTGTACTGACGCATCAG
AAAGACTGCACCACCAGCAGTGCAGCACTCTCTCCGCGTCACAGTAGAGTACCAACGTTG
>M00285:128:000000000-BF978:1:2114:16390:10151_1:N:0:46
CCTATGCAGTCTCCGACAGCCTTCCACACTATCCACAACCATAGAACCACAAAACAATGCAACACAAAACAGGCCCTTCG
GCCCACCATGTTGTGCCGTTCATCATACCACACGATCGAACTCTTTCCTCCAACATATTCCTCTATTCGACATTCCTACA
ATT
>M00285:128:000000000-BF978:1:2114:3169:10153_1:N:0:46
GGCACATATGTCAGTGATAATAAACCTGATTCTAATTCTGATCAGGTAGATGATTGGGAACTTTCTTAGTTGGGGATCAT
AGTGGAGGTTCTACTTTAAAAGTGAAGGGGTGGGCAAGCCTGTCTGCTGAGCATGAACAA
>M00285:128:000000000-BF978:1:2114:19799:10154_1:N:0:46
GGAAGGAGCATAGATAAATGATCTGATTAAGCACATTAGAGTCTGTCACAGTGCACTTGCTTCTGTTTAGATTAACCTCA
TCCCAACATTTATTTTTTAATCTCCAACTTAATCTTGCATGAATCTTCATGATTGATTCAGAAATCTCCTGTCCTTCCCT
>M00285:128:000000000-BF978:1:2114:6803:10157_1:N:0:46
TATAACCACCCTGCTCTTAGATTCTGTGATTCATCTGGTAAAGGACGGTTTTCTGTATGCCTTTGTTATCACCTTATTCA
TCAGTCCAGCCATCATGAAGACTCTGTGGACATATGTTGTCTTACACACTGCAAATTGTTTCTCTTTAAAATAAAGGTCT
TGGGGTGGCACTGAATGTTGAAACACAGTCAATGTCCAGCGTGAAAGAACGTGGACTTGCAGCTAATCTTGATTGTGCCA
ATTATAAGTCATGGAGAGCAAAGACTCAGTCTATTCGTGCAAGAACTCCTCCTCCACCTC
>M00285:128:000000000-BF978:1:2114:20511:10160_1:N:0:46
AACATACATTCTCATTCTCCAATCATCACACTCACGTGACATCATCTAGATTGCTCTGCCCAGCCTAATATGAAACATAA
GAAACAGAAATTGTCCTATTTAAACTTTGTCCTGGGGACGTGGAGATGACTTGCAATTTATTATTTGTCCCTTATTGCTC
CTGAACTGAGGCGGCAGTTAAGAATCAACCCCATTGGTCAATCTGGAGTCACATAGGGGCCAGACC
>M00285:128:000000000-BF978:1:2114:14986:10162_1:N:0:46
AGAGAGAGAGAGAGAGACAGACAGATGAAAAGAGAGAAGAAGGCGAGACGGCAGCCTGTTTTGTTTCTGTCAATGTATGA
AGGACAGTAACTGTGTTTGTCACTATAATCCGTGGATAGATTTCTGGAGTAGTCCAGTGGAGTTCACTTTGTCGGTAACC
GGTAGAAGGACACAGGTGTTTGCGTGAACAACCACATTTTGGATGCTCTTCAGAGTGGCAGATACTGTAGAACAAGGTGA
TGGAATTCACTTTGCTGCTAACCTGTAGAAGAACACAGGTATTTGCATGGACAGTCAAC
>M00285:128:000000000-BF978:1:2114:19132:10162_1:N:0:46
ATAAGGACAAAGTATTGTTGTTCCTGGTAGGATGACCTACCAGGGACAAGTTGTAGTGGTCACGTCTCTGGCACCATGAC
TGGACCCTCAGCTCAGAAAGAAAGCGAGGAAAAGAGGAGAGCAGTAGTGAAAGGGAATTCACAGATAAATGTACCATAAA
ACAATACAGCACAAAACAGGCCCTTTGTCCCACAAAGTTGTGCCATCCTTC
>M00285:128:000000000-BF978:1:2114:12944:10164_1:N:0:46
ACCTTTGAGGGATGGACTGACAACACTGTCAGTTGTGCATTCGAAGTGTGGCAGAGCTCAGGCTTCAGCCTCGACTCTCA
GTCGTTTCGCTTTGTGTGTCGCGCAATACAAGGGAATCTGTAAAGTTTGGAAGTGATTTTTTTAAGTGTGCTCTGTGTCA
ATCAACTGGTCCAAGTATGGGTTCAGTTACTGCGGGTATAAATTGGGCC
>M00285:128:000000000-BF978:1:2114:26327:10166_1:N:0:46
GGACGTGGTTGCGCTGGAGAGAGTGCAGAGGAGATCCACCAGGACGTAGCCTGGACCGGAGGACTTCACTGGAGGCAGAG
ATTGGATGGGCTGGGCTTGTTTCCCCTGGAGTGGAGGAGGCTGAGGGATGACCTGATGGAGGTGTAGACGGTCAAAATCG
TTTTTCCCTTTGTAGGGTATCAAAAACTAGAGGGCCTAGGTCTAAGGTGAGAGG
>M00285:128:000000000-BF978:1:2114:12349:10167_1:N:0:46
TTGATGAAAGGCTTTGTTATGATGACTACTTCCAACCCAATATAACTGGAGGTTTAGTTATCCCTATTGTGCCTGAAAAA
TGCAATGTCACCCTCAAATCTGTAGCCCAGCAATTTATTCTCTATCTCTCTCCCGCTCAGTAAGTTTATCAAGAATTATA
TTTCTCTTTTCTAAGGGAGTTTGTTACTCACAGTAATGGTATCCCTGGATGGATAAATGATATTAAATCTTCACTTAGCA
AATGGCATTATCGGGGTAAACACTCTTCTCTCCTAAGTAAAAAGCAATTTCAAATTTCA
>M00285:128:000000000-BF978:1:2114:7442:10167_1:N:0:46
ATGCATTTACTGAAGCATTTGGGACATGACTAATACAATAAAGGAGCTGTTCTTGTTATTGCAGTGCTTTTCATTAAAAG
AGGAGTTCTATCAGAGAAAAAAAATGAAATGGATGCTGGCATTTTACAGAAAATTATATTGGTATGAAACATGAGTAGGA
GGTTTTGCAAAAGCATTACTTTATTGCATGTATTTAGTAACTGTGACTTGGAACCTTGTCTCAGTAAATGAAAGCCATTA
ATTCAGAAGTGAAGCTGCACATGAGCAATCAGAATAGAGGC
>M00285:128:000000000-BF978:1:2114:14376:10167_1:N:0:46
GCCCAATAATATAATCTAAAATTAGGCAAGGCCATACCACCATCCTTTTTCAATTTTTGTAAATAATTCTTACTTAATCT
TGGATTCTTGTTCTGCCAAATATATGATAGAATTTTAGAATCAACCTTGTCAAAAAAAGACTTTGGGATAAAAATTGGAA
ACGCTTGAAATAAATATAAAAATTTTGGTAAGATATTCATCTTAATTGCATTAATTCGGCCTATCAATAATAAAGACATT
GGAGACCATTTAGTAAGCGATTGTTTAACTTGGTCAAATAAAGGTAAAAAATTAGCTTT
>M00285:128:000000000-BF978:1:2114:21761:10168_1:N:0:46
GCATGATCCCACAAAATATGCTGGTCTGGAAGGTCAGATCACATGGGATTCAGAGTGAGCTAGCTGGCAGGAGTCAGAAC
ATAGTCGTGAAGGGTTGTTCTTCAGACGGAGGCTTCGAACCAGAGGTGTGCCACAGGGATTGGTGCTAGGTCTACTGTGG
TTTGTCATCTATATTAATGATTTGGATCACAA
>M00285:128:000000000-BF978:1:2114:20827:10168_1:N:0:46
CACCAAGCACAGAATAGTGCACAGTGATCCTATGGGACTGTGCAAGGGGGAAAACAAAAATCAACAGGTCCTACTGGATC
ATTCCACTAAGAAGGTAATAAGTGAACTTTTGAGCTCGATGTCAAATGCAACCGTCGGAATAAACTGCCCAGCTAGCAAA
AGTATTGCCCATTCACGGCAAGTCAAATTAACTTCTAAAGTATGGTCTCTACTTTTCTAATGCCCATGTCTTGAGAGCAC
ATCAGTAATGCTCACCATCCTGTTTAAACATTACGTAGTGAAAAAAGGAACTTTTAACA
>M00285:128:000000000-BF978:1:2114:20055:10169_1:N:0:46
GAGGCATTTCAATAGACACATGAATATGAAGGGAATGGAGAAATATGGATGATACACAGGAGGAGGACATTTAGTACAAC
TTGGCATCAAGATCAGCACAGCATTGTGGGCTGAATGTCCTGTCTAGTGCTGTACTGCTCTATGTTCTAATGTCCTGGTA
CCCTGACCAACATTTATTCCTTAACTAACACCATTACATTATGCAATTACATAATTCATTATTGCTTGTGGGAACTTGCT
GTTCGTGTATTGGCAACTAACCTACAGTACAACAGTTTACTTCACT
>M00285:128:000000000-BF978:1:2114:17798:10170_1:N:0:46
GCTCCTATGCATACTATGTATGTATATGGTTGTGACAATAAAACTGATTCTGAATGCAAACACATTTGTGGAGAGGAAAA
CTGAAATATAAACAAGAAGAGAAAGTTAAAGAGAAAATGTAAAAGCTGGTTGCCTGAAATTGTGAAATTCAGCATTGAGT
CAGACAGTCATAAAGCACAGAAACAAACCCTTTAGCCCAC
>M00285:128:000000000-BF978:1:2114:12856:10171_1:N:0:46
GAACAACTTGCAGCAAAGGAGAGTTCCTGTGGTCAGGCACTGTCTGAGCCCCCATCTACACTGGCCTCCAGCTCGCTGTC
ACTGCCACGGGTGTACAGTTTTGCTATCCTAATGAGCATCAATGCAGTCGTTATGGAAACGGGATGTGGCACACTTTTTT
GTTCAAAAAAAAAAGGACTTGCTCTAGGTTTTAGGCAGGTTAGTTCTGCTGCTTAAGGTGCAAAACTAAGTCTGTTATTT
TT
>M00285:128:000000000-BF978:1:2114:8876:10172_1:N:0:46
TCTAACAGGAGATCATGTTTTAGACCAGACTCATAAAATTAGTCCCCTTAATGATCTTTCCCATAAACTTACTCTAAGGG
AATGGAGTTTCAATCTCATACATCTGTTATTAAGGCATGGCTGAAGACACTTAAGATTGACTTAAAAAAAGCTGCCACCT
CATAGACATTTGCTCTAAGAGCTTTAATATAGTTAAGTGTTAGATTTGAGACATGTATTGATTTAAAACGCATGCTATAT
GTTATGTGAAGCACTACAAATATAAATTGATTGCTTGCTGGGATCGGGCCATGGCCATTG
>M00285:128:000000000-BF978:1:2114:23365:10173_1:N:0:46
GATTTAGTCACCAAAGGAGAAAAAAAAGTCATTTAAATAAAGGATGAATAATTAGATGCTGATTCTGTGTTGCCTTATAA
AACTTGAAAAATGAGTATTCAAAAAAACAAAGGTGCTACACATTCCACAATAGGATTGAATGGTCTTGCTTTAAGAAAAG
AAATCTTCAAACTCCTTGACCTTCTGCTGTGTAGTTTTGCTTTAGTCTTGATGTTTTGAACCTCAATTGCTTCTTTCCTT
TTGGCATTCAGATGCTCATTATTGCTCAGGGGAAATATTACTGTGGCTAATTTATTGCTT
>M00285:128:000000000-BF978:1:2114:10758:10174_1:N:0:46
TGTCTTTGGAATGTGGGAGGAAACCAGAGCACCCTGAGGAAACCCATGCAGACACAGGGAGAACGTACAAACTCCTTACA
GACAGCGCTGGAGTTGAAGCTGGGAAGCTAGTACTATAAAGCATTACACTAACCACTACACTACCATGCTTGCCTATACC
ACCGTGCCTGTGGTAGGAGCACAGATTGAGAACAGGTTTACTGATGTATCAAAAAAGTAAAATTTGTTCCCTAATTACAC
AGCAAAAACTTAATATATTAGTATAGAATGAAAAATATTTTCTATAAGGAGCATTATTA
>M00285:128:000000000-BF978:1:2114:28210:10176_1:N:0:46
GATCTACACTCTTTCCCTACACGACGCCCTTCCGATCTGAACTACTCGTTTTCCCTCCTCGACTCTCTTCAGATCTGAAC
CACAATCGTTTCCTCCACGAAGCGCAACCGGACTCGATCGAGTGCCTGCACTCTCAACGTAGAAAAAGGCTTACTATGCA
ATTCTGGCATCTGCAATACGCGCTTTATCATGGCGAACATGACGCAACGGTAGACATCCACCACGAACTGTCACACCGAC
TACATACAGAGCAAGACAGCATGACCAGCTCCACACGGCGTGGGGCACAGACACGCCACT
>M00285:128:000000000-BF978:1:2114:10099:10176_1:N:0:46
GATTGCTTTGCAGAGCAGAGGGAGTCAAGTTCAATTCACAGTCTTTGCTCAGTTAATTCTTCTGCCTGGATGATAACCGA
ATTGTTAGAAATAGCTTTGGCGCAGCTTAGGGGAAAGAGTGAAATCTTTATTAGTTCTTACTGTCACTATCCATTGACCC
TTTTTGGCAATTGTGGGAGCATTGATTTTGAGAATGAGTATATGACT
>M00285:128:000000000-BF978:1:2114:28845:10176_1:N:0:46
TAGTCTACAACCCCACCAGAATGAATTTGATGTTATATTGAAAAAATAAGTAGTTTTAAGCCACATTTCCATGATGTTAG
GTTTAAAAGTTTATGAAATGCCCTTCCTTACAAGCTCAACCTGCTTCTAAAAGTGTACCTTATTTAAAATATCTCACATA
AAATGCCTCTAAGTTTATTATCACAAAGGAATGCTATACTCTCGGAAATGAAGTGGGCATTTGAAGGATTCATCATCCCA
CATCATATATGTTTTTCATAAAGCAGGCATTAATCAGGAAATAAACTATAAACAGCTGAT
>M00285:128:000000000-BF978:1:2114:10442:10177_1:N:0:46
ACTTCTGCACCTATTGTCTATTGTCTATTGCTTCACAAACCCAAAAGGTGCTGCTGCTGCCTCTGTCCTGCCTCTGTCCC
TCCCCCCAGTTAACCAACCATTGGCAAGTATAAGAAATCTCACTGTCCTTGATTCCAAAGCTCTCCCACTGATACCACCG
GCACAAAATAGTCTTGCATTATTGCTCATTTATGCACAAGTGCACACACAACATTACTGAACCCAGAGCTTG
>M00285:128:000000000-BF978:1:2114:10652:10177_1:N:0:46
GGAGGGTCTTTGATTATGTCGGCTGCTGTACCGAGGCAGCGGGAAGTGTAGACAGAGTCCATGGATGGGAGGCTGGTTTC
CTATGGTGTGCTGCGTCCACAAACTTTCTGCAGTTTCTTGCAGACCTGGGCAGAGCAGTTGCCGTTCCAAGACGTGATGC
ATCCAGATAGGATGCTTTCTGTGGTGCATTGATTAAAATTGGTGACCGTCAACACGGACATGCCGAATTTCTTTAGCTTC
CTGAGGAAGTAGAGGGGCTGGTGAACTCTCTTGACCATGGTGTGGTTGGACCAGGACAGG
>M00285:128:000000000-BF978:1:2114:12574:10179_1:N:0:46
TTTTCACAGGCGGCGCGGAACATTTCCACATTCTCTGATAGGTCCCCGCTGGTCTGACATAAAACCCTGAACTGCTGGCA
AAGCTCAGCAGTTCAGGAGGCTCCTATGGAATGAGAAACAGGGTAGGATTCAGGTCAAATTCAGTTAATTTGGACTGAGA
AAGGG
>M00285:128:000000000-BF978:1:2114:21921:10179_1:N:0:46
CCCTCTGGGCGAAAACATTCTTCCTTCTTACTCTAAACTTATACTCTTTAGTTTTAGACCTCTGCTACGGGGTAATTTTC
CTTCCATCTATCCTAGCTGTGCTCCTCATAATAGTGTATATCTCATCCAGGTCCCTTCAACCAAGGAAAACAAACTAAGC
CTATCCTCATAACTGAATCTGTCATGATTCTGAGTACTGGCCCTTGATTTGGTTCCTTCGATGCCTTGGTGTACAGCACA
TGGATTCCATGCTGGACTGATCTGCATAATGACACACACCTGAGCCCCATCAGAGGCCT
>M00285:128:000000000-BF978:1:2114:21108:10180_1:N:0:46
GTAGTGGTAAATGAATGCATTTAGCTTATAAAACGTCGTTTCAGCTAAGTAGGAAATCTTGTGTTATATCAACGATGAAA
CTTTCAGATGTAAGAGGTACACTTAGATAACTATTACAAAAAGACTCAGCACCCAGAAATACATAAACTACTGTGGTTTT
CTTGTAGACTCTCTATGAGTTCTTTGTAGAAAGTAGAAAATCAATGATCTTGACCTTTAAAAAGCTGTTTTAGACAA
>M00285:128:000000000-BF978:1:2114:5775:10180_1:N:0:46
AAACGACTCAGCACCATGAAATACTAACACTACAATTGTTTTCCTGTAGATAATCCGGTTTGTATGTAGAAAGTGTTAAA
TCAATAGTTTTAGCTTATAAAACGCTGTTTTAGCCAAATAGGCAATCAATTGCTATATCAGTGAATAACATTACTGGGTC
TAGAGGTACACTTAAATAACTGTTACCAAACGCCTCAGCACCATGAAATACTAACACTACAATTGTGTACCTGTAGATAC
TCCATGAGTTGTATGTAGAAAGTGGCAAATCAATAGTTTCAGCGAATAAAACGCTGATTT
>M00285:128:000000000-BF978:1:2114:13900:10180_1:N:0:46
AACATTTTTATGACTGTAACTCGTCACACTCAAAAGTTAATTACAGATATATAAGAAAATTTCCCATTTGGCAGAAAAAC
TGTTTTCAAAGCAGAATACATTGATGTGCCACTTTCCACACTACCCCAATGTATGAACTTGATCAACACGATTCTAGTGT
ATGTATTTTATGGCGCTGAGTCATTTTGTAACATTTATATGTCTGTAGCTCTTCAGCCTGAAAAGTTAATTGCAGATATT
TCAGAGGACTTCCCATTTGTCAGTACCGTCGTTTTCAGAGCAGAATAC
>M00285:128:000000000-BF978:1:2114:17447:10182_1:N:0:46
AATCATCCTTCATGCAGTTTCATTTTCCAAACATGTTTAGTTATTTATAACTTACTAAATCCCATCTGTCTGAATACTGC
AAGATCTTTGTGGGCATGT
>M00285:128:000000000-BF978:1:2114:5555:10183_1:N:0:46
TGGCAAGTGTTAGCGGGATTGTAAAACAAAACATAATTTTTTTCTGTAAAACTCCACAGATAATAGCCTGAATTTAACTC
AGAAATGCCCATATATCAAGTATGTCCCACAGTCACATGTATCTTTTGTAGCTTCCAATATAGTCTAATTGCCTCCCAAC
TACTCAAGTGAATCATTCCACACAGACATTGATCCCAGTGTTGTTGAGGC
>M00285:128:000000000-BF978:1:2114:20964:10184_1:N:0:46
GGGAGAAGGGAGCAGGGGATTGATGAGATTATGATTTGAGACTGAGGCACCTTTAAAAGAAATAACAAGAAAGCCACAAC
TGTGCTGGTGTTTCAGGTGTCCTGCTAGTTCTGAGGACAGCTCTCCAACCTTAGCTTGGTTTCTCTTCCCACAGATGTGG
CCTGACCTGCTGAGATTTTCCAG
>M00285:128:000000000-BF978:1:2114:17460:10185_1:N:0:46
CACCATGTCTATAGTAACCATTAAGCCCCTGTTTTCCTAATCTCCAACCCTGGGAAAAAGACTGCGTGCATTCACCCTGT
CTATGCCCCTTATGATTTTATGCACATTCTCCATAACTTCCACATCCTTCCTATAATGGAGCAACCAGAATTGAATGCAA
TACTTCAGCTTACTTCATAAAGAGC
>M00285:128:000000000-BF978:1:2114:20281:10186_1:N:0:46
GATACGTTGGATGGATTTAAGAGATTGTTGGATAAGCACATGGAAGAATGTGGAATAGTGGGATATGAGGGTGGTAAGAG
TTAGTTTGGGAGATGTTTGTAGGATTGCACAGCTTGAAGGGCCGAAGGGCCTGTTCTGTGTTCTATTGTTCTATTGTTCT
TTTGTTCTAATTAAAACTGGAACAAAATCATTTAAAAAGGAACATGCCATACAGTTTCCCACCTATCTAATAGCCTTGTA
GTCTTCATTTCAAATTAATGGATCATGCTACTTCCAGCAGTTCTAACCTGTTGCA
>M00285:128:000000000-BF978:1:2114:10257:10186_1:N:0:46
ATTACAGCACCAGCGACCCTGGTTCAATTCCCACCACTGTCTATAAGGAGTTTGTATATTGTCCCCAAGTCTACGTGGGT
TTCCGCTGAGTGTTCTGGTTTCCTCACACATTCCAAAGACGTACTGGGTTAGGAAGTTGTGTGCATGCTATGTTGGCGCC
GGAAGCTTGGAGACACTGTGGGCTGCCCCCAGACCACTCTATACAAAAGGTGCATTTCACTGTGTGTTACAATATACATG
TGACTAATAAAGATATCTTATCTTATAAAAGTATGCCATAGACTTTCTTTACCAATTTC
>M00285:128:000000000-BF978:1:2114:18735:10187_1:N:0:46
ATATGAAGAAGCTGAAGTACGTAAAAAGCTTGAAGAAAATGACAGACTGCAAGAAGAGAAAAGCAAAGGGCAAGAAGGAA
CAAAAAAGAAGGGACATGATAACAGATTGATAGCAGCTACCAGAGGTTCTTCGGGCCAGGTTGGCATTAAGAAAGGAAAC
CAAAAGGTTTGTAACAACCTGAATATAAATGATCTTGCTGCAACAATCTTTTTAAGAAAAGAACAACACTAAGATGGGAG
TAAGCCAATATCCTTTGAGTCTGCTCTGCCACTCAGTAAAATCATGACTAATCCAATCAC
>M00285:128:000000000-BF978:1:2114:25827:10190_1:N:0:46
ATCTCCAATTCTTCTGCTCCCTACATATCTTGCCTATCTTGACTTTTAATTTCTGACCTTCCTCTTCTGATTGCAATGCC
CCATTTGCATTGGTATGTACTCCAAAGTTTTCCACTCAACCTAGGTTCAGAAATGTAATGTTATCTACAATAAAAAATAA
TTATCGTCTCATTTTTCTTGGAATGGATGTCAGATGAATGGATCTGTAGATCCTTGCTTTTGCCAAACGTGTTGA
>M00285:128:000000000-BF978:1:2114:10154:10191_1:N:0:46
AAAAACCCAGGCTGATATACATATTGAGTGAGCAGGTCACAGGGACCTCAATCCCATAGTCACCCGCCAAGGATGTACAA
CATAAAATTATGTATGTGTGAACATAGGCTTGCCCCTAATGTGAAGAATTCTTGTGTGTAGACTTCAAAAAGATGCAAAT
TCCTGTGAGGGAGAATAAGAATGTAAGATTGTAGGAGAAGAAGTAAGCCACTTGGCTCCTCAAAGCCTACCCCGCCATTC
AACATGATCATGGCTTATCTACTCTATGGCACATCTCCTCTTCTGTGCCAGTTTCCTCTG
>M00285:128:000000000-BF978:1:2114:20337:10192_1:N:0:46
CGCGTGTGTCGTGGACAATGTGAATGAGTATTGCTAGTGTTTTTTTGTTTTTTGCGGTTGTTAATTAGCATTATTGCTGT
AGTTAGAATCTATCTGCCTAGTTTTATCTTCTTTCTGTATTAGTTGTAGCTTTGACACTGGATGTCCTTTTGTAGTGCTT
CTAGCGAATAAATGTTGTAAAGCAAAAGGCTTGAGTTTGCAA
>M00285:128:000000000-BF978:1:2114:2275:10194_1:N:0:46
ACCCTAACCCTAACCCTAACCCTAACCCTAACCCTAACCCTAACCCTAACCCTAACCCTAACCCTAACCCTAACCCTAAC
GCTAACCCTAACCCTAACCCTAACACTAACAATAACCCTAACCCGAATCCAAACCTCAACCCTAACACTAACACTAAAAC
AAACTCGTACCCTACCCCCAAAGAACATCTTCAAACCAACCAAAATACTAACTACATAACTAATACACTCACACACATTA
CTCAATGACACAATAACAAAACTAATCCAAATACACATAATAAACTAAATCCTAATAACC
>M00285:128:000000000-BF978:1:2114:15415:10196_1:N:0:46
AACCTGTTGCTCTATAAATTATATTATGGATGGTGACCGGTAAGCACAGGATAAGGCTAGCATTTGAGTCTGATAGTAAA
CAACACAGCACCAGGCCCTTCAACCCTCTGTGTTTATATGATTAACCGAGTGCTGGGGGATGATTTGTACCAATCACGCC
AATGGGCCATTAAATTGCATCGAAGGTAGCTGGTATTTACCAGG
>M00285:128:000000000-BF978:1:2114:21392:10197_1:N:0:46
GCAGGCTTAAGAAAGTGGCTAAAAACACCTACAGGATCTGGGCTTTATGTACAAAGGTGTAGACAACAAGAACAATGAAG
CCCTGAAGAACCTGGTCGTCGTTCAGCCACAGCTGGAATATTTGTCCAGTTCTGGGTAACACTATTCAGGAATGATGTTA
GAAAGAGAGAAACTTTTGCCTCAGCAGAAGGATCAAGAACTACAGAATGAGAGTGAT
>M00285:128:000000000-BF978:1:2114:3220:10197_1:N:0:46
ATCCCAATGTTACAGCACTGTGACGAGTTCTTCAGCTCAGTGGGGTAATCCCCAATATAATTTTGTACCAAAATCATATT
TCTTAAAAATTTCTGAGGGTTGTGGGTTCCAGTGGTTACACAATACTTCAATGTGACCACATCAGAACGAGACCACAGTG
GTCATTATCAGATTCTAATGAATGAAGGAGAATTGTATAGGTATCCAACCCTATTTCTATGATAACAACAGTTTGCCTCC
ACT
>M00285:128:000000000-BF978:1:2114:27246:10198_1:N:0:46
GATCTACACTCTTTCCCTACACGACGCTCTTCCGATCTGGAATACACGCTTTCCCTACACGACTCGAATCCGAACACAAC
TACACTCATTCCCTCCATGGCGCTAATACAAAAAGAATAGCAATGATGTACCACCATACAAAACTACTACAGAACGTAAT
TACACACAGGAGGGCCATTTGCCAAGCTAAGAGCAACGCACAGCACGTGACAGACTATACATAACATGTAGTGAAGGAGA
AGAGATTAACAGGATCATACTCAGAGGAAAAAAAGCAACACAGATAAGTAGTACGAGTT
>M00285:128:000000000-BF978:1:2114:20081:10199_1:N:0:46
CTTAGAATTGCAGAATCGTGACAGGACACATGGAAACCACTAAACCCACTGAGTTCATGTTGATGACACAAGAGACTGCA
GATGCTGGAGCAACAGACAAAACGCTGGAGGAACTCAACGTGTCGACGACAACTGTCTATTTCCCTCCATAGCTACTGCC
TGACCTGCTGAATTCAAGATGGCTCAGTGTAGGTCAAACCCGCCAATCCCATTCCCTTCCTCTTTCCCAACAGAACTGCA
AATTATTCTTCAATTCCCTTCCAAGGCCCCTGATTGACTCCACC
>M00285:128:000000000-BF978:1:2114:8123:10199_1:N:0:46
GATCTACACTCTTTCCCTACACGACGCTCTTCCGATCTGGACTACACTCTTTCCCTACACGACGCGCTTCCGATCTGAAC
TACACTCTTTCCCTACACGGCGCGCATCCGAACAAACATAAATACATGTCGAACTCACCACCCCAGCGAAAACACAACCA
GTAGTGACGTACCATCGCACAGTTCGCGCCTCATGGTGCGCAAGTACGGCATGAGCGTGCGGGAACGCTCGTCACAACGC
TGATAAGATAATAGAAAAACAGTAGACGTCAGTCTTGCTACTGAAACAACACAGTAAGCG
>M00285:128:000000000-BF978:1:2114:20552:10199_1:N:0:46
TGGATTATGAGGAGGTCAATGTGGACACTTCATGTTCTTCCACTGATGGAGCAGGAAGTAATTGACGGGACAGGCAGGTG
GGTCGTTTGGGAGGTGGTGCACTCCATGCCTTTTATGATGGGCTTTTGTGTGCTGTGAATTCATGGTCTCAAAATTCTCA
ATATCATCTTGAACACTCTTTCTCCATTTTGAGTATTGGTGATTCCCAAGAGTCAGTGGGGACTTTGGCGAAATTGTATT
ATTTCAGAGAGGTTTTGAGAATACCTTTGAAGCCATTTCTATATTTCCCTGGCAATTTCC
>M00285:128:000000000-BF978:1:2114:23017:10199_1:N:0:46
AGCTTAAGAATGCAAATCTCCACACTTATGAAAAATTTACAATTCCCTGTTGAATTACTCTGGAAAAAAGCAGAGCATGT
TGACATAAACATCAGGATTGCATTTAGCTGGTACTGAGTTACTAGCATTTTAACAGAGGGCTTGTTTCCCTTTTAAATCG
CAGCAGGATGTAGCGCTGGTACAAGCCTTCTGCCCTGAATCACGTTAACAAATTAACTCTTTCAACATGACTTCATTATG
TGAATCAGGATCAGCACTATAGCCAATAGCAAGCCCTCAGACTTTGGCAACAAGCAGAAC
>M00285:128:000000000-BF978:1:2114:19231:10200_1:N:0:46
CTAACATAACAGGCAGAAGGAGCACAGTGTCTTACAGACTACCCACCCACATGTCCTGTCAGATATTCCTGCCTCATCAG
TGGAAGTGTCTGCAGGTCCCACACTAGCCTCATCAGTGACCTCAGAACATTACAGAACAGAGTGGAAGTATGTCATCCTC
AATCCTAAAGGACTGTCTCAGAGGTTATACTGAAGCAAACACCTCAAACACCTGCAATCTCCTTAGTTGATTATT
>M00285:128:000000000-BF978:1:2114:10802:10204_1:N:0:46
AGATGGCGATGAGGAGATATGCAGGAGTGAGATAGATCAGCTGGTTGAGTGGTGTCATAACAATAATCTCACATTAAACG
TTAGCAAGACCAAGGAATTGATTGTGAACTTCTGGAATGGGAAGTCGGGAGAACACACACCAGTCCTCACTGAGGATCAG
TGGAGGAAATGTTCCTGTGAGTCAACATCTAGGAGGATCTACCCTGGGCCCAACACATTGATGCAATCATGAAGAAGGCA
TGCCAATGGCTCTACTTCATTAAGAGTTTGAGGATATTTGGTATGTCACCAAAGACTCTT
>M00285:128:000000000-BF978:1:2114:20213:10205_1:N:0:46
CACCCAGGCAGCTCGTCCGGTCAGTGGGGCTGAGGGTGTACCCCCGGGGGCAGTGGCACTGGAAGGATCCCAGCACGTTG
ACGCAGTCCTGGCTGCAGGGGCTGCTCTGACACTCGTACACGTCTAGGCAGCGGGGGTGGGGTGGGGAACGGAGGAGAGA
TACACAGATTAGTCCGGACCCTTGGCAACGCCAGCAACACCCACACAGCCGTCCCCCGTCAACACGGTAGGGGTGGAGGT
GGGAGGCGTCAGGGAGCACTGACAGGGACGACAGTGGGCAGGCAGGATGTCATAAACA
>M00285:128:000000000-BF978:1:2114:24354:10205_1:N:0:46
GCAACTAGAAAAGTAATAAAATATTCTCATAGAGTGGAGCTGGTAACTCCTGGTTAGATTTTTTGTGTAATTGCAGGACT
TATAAAAAGGGCGGTATTACCTATATCAGTGCTGCAGTTTTAATTTGCCTTTTGGAAAAATAGTCATTCACAAGGAAGGG
GGGAAGAGCTAAGCAAGGTAACTATGAAAGCAAAATAATCTGGATGCTGGTAATTGGAAATAAAAACATGAAATTTTGAA
AATACTCTGTGAAGTGAGAAACAAATTTAATGTTTCAGGCCAATGTCTTTGAAAGTTTAT
>M00285:128:000000000-BF978:1:2114:7497:10206_1:N:0:46
ATTTCAAAAATGCTCCTTTCTCAGCCAGATTCCTTACAAGCACATACCACAGCCATGCATAGATAATTCATGCAAAATAA
ATAGCTGGTAAGGAATGAGCGAAACGAAAAAGTAGAAGCTGAGACAAGTATAAATAATGAGGAATGTGGAAATGACAGTC
ATTTATTAACGTAAGACATTGCTCTCAATCAGTTAACATTGCACAGTCTTCCCTGAGAACGTTTAGGTCCTGGTCGAGTT
GTCCCTCAGGTGACACTGCGATGTGGATCCAGAACTGGCTGGCCCACAGACGGCAAAG
>M00285:128:000000000-BF978:1:2114:22548:10206_1:N:0:46
CAGCGTTTTACAAGCTAAATCCATTGATTTACTACTTTCTACACAGAACACATGCAGTATCTACAGCAAAACAATTGTAG
TGTCTGTATTTCATGCTGCTGAGTCGTTTGGTAACAGCTATTTAACTGTAACACTTAGCCCTGAAAAGTTAATATCTAAT
ATAGAAACAAATTACTTATATGGCTA
>M00285:128:000000000-BF978:1:2114:8891:10208_1:N:0:46
GCTCAGTCTGTGACCTAACCTGGGCATTGCAGAACTTGAGCACAACATCCTCTGACTTGCATCTGTTTTAATTGTTGATT
GTTTCAATACTAATAAGGGAAATTAGATTTTGTGAAAGTATGTTAATGTATTAATATATTGCAGTAGCTATAGATCCCTG
TGTCTTGTGAATGATTTTTTGAAAAGATAAGATATCTTCATTAGTCACATGCACATCGAAACACACAGTGAAATACATCT
TTTGCATAGAGTGTTCTGGGGGC
>M00285:128:000000000-BF978:1:2114:6264:10208_1:N:0:46
GCCAAAGTGATTGGAAAAGGCAAAGACTCAGTATATCTCTGGGAGCAGACTGACGTGCGGCTGCATGATTGAACTGTCAC
CAAAGTAACAGTATGTGTTTGGTCGTGTGACCATGGGATTTGGCGGCGTTATAGTTTGTTGCCAAGCAGTAGAATATTTT
ATTACGCCA
>M00285:128:000000000-BF978:1:2114:27150:10209_1:N:0:46
GATAGGCATACGGATGATAGTAAAATGGAGGAGTATGCGGGAGGGAAGGGTTAGACTGATCTTACAGTAAGATAAAAGGT
CTGCACAACATCATGGGCCGAAAGGCCTGTACTGTGCTGTAATGATCTAAGTAAGCATGCAGTTTCTCATGTTATGCAGT
GCATTCAATGTTATTACTGCTGGCCCGGTTTTCCTGCAGGAATTTTGCTATGACTTTTGCAATTG
>M00285:128:000000000-BF978:1:2114:4332:10209_1:N:0:46
CCCATCCAAAGTAAGGTCCTGAGAAATAGGGGTCCACATTCCAGGAGCTGGATGTCATTCGTTTTAACATCAGAATCCTT
GGTGAGTAGTTCTCATCAGTCTTGACCCATTGCTTCCCTGCTGAAGTTTGTGCAGGGTTGGAATATTTTCATTACGAAAT
CATAATCGTCTTTAGAAATCTCTAGGGCGAAACTCTTTAAAATGTATTAATGTAGGATACTCAGCAGGACAGGCAGCATC
TGTAGGGAGAGAAATGTGGTTTCTGGCCCTTGACTCTTCCTCATTGAAGGGCCATTGAGC
>M00285:128:000000000-BF978:1:2114:25736:10211_1:N:0:46
GTTAAGGAGATTTGGTTGTCACCGAACACTCTATCAGATGTCCTGTTGAAAGTATCCTGACTGGTTGCATCATGGTCTGG
TACGGCAATTTGAATGCACAGGAATGTAAGAAGCCACTGAGAGCAGTAGACTCTGCCCAATACATCATGGGCTCATTCCC
GCCCCCCAACCAACTATTGGTAATATCAACAGGAGATGATGCCTCAAGAAGGCAACATCCATCACTAATGATCCC
>M00285:128:000000000-BF978:1:2114:29076:10212_1:N:0:46
GAATGCCCGTAGGACACACCCGCAGTTGGCTGTGTTTACTCAGGGAGCCTGACGTTTGGTGTAAAAGAAACAAGAAGATA
CAGGAGCCTGAGGGCACGTACCACCAGACTTAAGGACAGCTTCTACCCCACTGTGATAAGACTATTGAACGGTTCCCTCA
TACTATGAGATGGACTCTGACCTCACGATCTACCTTGTTGTGACCTTGCACCTTATTGCACTGCACTTACTCTGTAGCTG
TGACACTTTACTCTGTACTGTTACTGTTTTTACCATGTACTACCTCAATGCACTCTGTAC
>M00285:128:000000000-BF978:1:2114:11377:10213_1:N:0:46
CATGGGTTTTGTGAAGAAACTTGGAAATGAATGGTTTTAGCTTATAAAACGCTGTTTTAGCCTAATATGAAAACTGGTGA
TATATCAAGATTACCATTTCAGAGGAAAGAGATACAGATAAATAACTGTTACCAAACGACTCAGCA
>M00285:128:000000000-BF978:1:2114:22636:10213_1:N:0:46
GTTAATTGGTGACACTATTCACAGTTTAGGTATGTTGGTTGGTGTATTATTATTGTCATATGTACTGAGATACAGTGGAA
AGCTTTTGTCTGCATGCCATCCATAGAGATCATTGTATACATTAGTACATCAAGTTAGTACAAAAGGAAAAAATAGAATG
C
>M00285:128:000000000-BF978:1:2114:19211:10214_1:N:0:46
CACTTTGAGCTTCATATCATATTTCAGAATCTGTTGCAAATTATATGGTTTAAATCATGATAATGTAACCATATGCTTTT
AGATATTAATCAGTGCTTTCAAAACATGCAGAGCACCGAGGCTCTACCTTGTCCCAGCCAAAATATCCAGTCAACTTCTG
AAAGCTTCTTTCTACCTTCTCCAATCAAGCATATAGATAAAGATGAGATGTTACTAACATATTAATATGATTTTCTTAAA
TGCAAAACTAAGGATAAAATAACATCTAAATTTTATTATTTAAAATTGAATTGAAGTATT
>M00285:128:000000000-BF978:1:2114:21469:10214_1:N:0:46
CCCTGGTGGAATTTGAAGCCATGTCTCTGGATTGGTAACTCAGCACAGAAACAGGCCCTTCCACCCATCTCCTCCATGCA
TCCCAAAGTGCCGACTTAAACTAGCGTCAGTTGCACAGATTTGCCTCATATCTCTTGAAACCTTTCTTATCCCTGTACTT
ATTCAAATGTCTTTTAAATGTCATTATAGTACCTGCCTCAACTACTTCCTCAGACAGCTTATTCATTAGACACACTACCC
TCTGTGTGAAGAAGTTGCCCCTCAGGTCCCTTTTAAATCTTTCCCCTCTCATTTTAAACT
>M00285:128:000000000-BF978:1:2114:9951:10214_1:N:0:46
CCTGCATTAACTTTACACCCCTTGATTCCTTGGGTAGTGACAAGAACTGGGTATAATTCTATTTGAAGATCTAACGCTAG
GACAGGAAAAGTTGACTGAACTTCTACATTTTGTGCCATGTTGTCTATGACTCTGATCTACGAGGGGACACTTTGCTATG
TTATGCATTGACAAAGAATTACTTTTAAATCAGAACCCCAACTTCAGGAAGGTAAACAAAATAGTTTCGATAATGGCAAG
TTTCAGAAAGAATACATGTGGTCATAAATGATCAAATTTCAATAACTGAAACATACATAT
>M00285:128:000000000-BF978:1:2114:8029:10215_1:N:0:46
CGGTTTCCTCCCGCATTCCAAAGACGTACGGGTTAGGAAGTTGTGGGCGTGCTGTGTTGGCGCCGGAAGCGTGGCGACAC
TTGCGGGCTGCCCCCAGAACACTCTACGCAAAAGATGTACTTCACTGTGTGTTTCGATGTGCATGCGACTAATAAAGATA
CCTTACCTTATCTTTATTTTTTTATATTTATATTTTATTTACAGCGTGGTAACAGGCCCTTTCTGCCCAATGAGTCCACG
ACGCCCATTTTAACCCCCCAAATTAACCTACCCATACGAGATCGAAGAGCACACGTCTG
>M00285:128:000000000-BF978:1:2114:29348:10216_1:N:0:46
TGAGGCTATACGGGGCACTGGTGAGGCCTCACTTGGAGTACTGTGTGCAGTTTTGGGCCCCATACCTTAGGAAGGATGTG
CTGATGTTGGAAAGGGTTCAGAGGAGATTTACTAGGATGATTCCTGGGATGAAAAGGCTTACATATGATGAGCGACTGTC
GTCACTTGGACTGTACTCGCTGGAGTACAGAAGAATGGGAGGGAACCCGATAGAAACGTACAAGATGTTGAAAGGAATGG
ACAACGTGAATGTGGTCAAGCTGTTTCCCTTGGTGGGG
>M00285:128:000000000-BF978:1:2114:21971:10218_1:N:0:46
CTCCCAACATCACTACTCAGTAAATCCCTCCTCTCGTCCACAAGGCTCTGATCTCTGATCCCAAATTCACAGTATCTTTA
TTCTTGTACTCTGTGCTTTTTTGAAGAGCTTTGAATTGTGTTGCTCCGGGCCTCAGTCAAAATTGTCAACAACTAAGAAA
TGACCTTTTGTGTGTTAGCTGTGAGGTGAGAAGGTTTTGTGTTAGGTAGTGGTGATGGATGGCCATTGTTATGAGATGAG
TGCTGGAGGTGTGGTTCCTGGAGCTGTGTGTGAGTGTTATGCACATTTGCAAGGTTTGG
>M00285:128:000000000-BF978:1:2114:15013:10218_1:N:0:46
GCTATCTGCCCCTCTCCTTCCCGTATCCGCATTTTGCAGGGACCCCTCATGCCCTGACTCCCCGGTCCGCTCCGCCCTCC
CCACCCAGCACTCCTCGTCCCAGGGATCCTCCCTGTGACTCACCTCTTCCCGTTCCACCACCCAGGCACCCAAACTATCG
ATCCAGGTGAGGCAGGG
>M00285:128:000000000-BF978:1:2114:21876:10218_1:N:0:46
GATCTACACTCTTTCCCTACACGACGCTCTTCCGATCTGATCTACACTCTTTCCCTACACGACTCCCTTCCGATCTGAAC
TACACTCTTTCCCTACACGGCGCGCTTCCAAACCCACACACACTCTCTCCCCAAAACGCTCCCGTCAGGACACACGTCCA
TGCGCACCGCACAAGGAGTACAGGCCAGCGACAGAAGTCACCACCAACGAGTCAGCTTAGGGTCACGTCATGATCGCTAG
ACGCAATGAGGCACTAGCAGGTGCAGTCGAGCAGAACCGGGGTATGGACGATGTAGATC
>M00285:128:000000000-BF978:1:2114:27215:10219_1:N:0:46
GACTCTAAAGATACAAAGAACAGAGCAAACGGTGTTTTATTATGATCCGGATCCCGGACAACTGATCAGTCGGCCGGAGT
CCAAACTTCAGCAAGGCAGCTCAGGATTTTTTTTTATTGAAACACTCCTCGCTTTGAAAACTATTCCATTGAAACGGTGG
GTTGTTCTAAGATGCTAATTGTTTCAATGAAGACCCACAGTGGAGGAACTTTGCA
>M00285:128:000000000-BF978:1:2114:13580:10219_1:N:0:46
AATGCCTTATCTCCACATTATTTCATTACTGCTGAATCATCTCTAACAGTAGTAGTCACTGGATATTGAACTTCACTTCT
GAAATTTAGTTCCATTGAGAGAAGAAACAGTGGTATAGTGGACAAGTTACTGAAGTAATAATTCAGAGGCCTGGTAACAA
AACAAAGAAATGGATTCATAACAGATTCTAGCATAACATATTTATATTCAGTTCATTAAAAAGTTCATACTCAAATTTCT
AAGGAAAAAAAACACTTGTTCAG
>M00285:128:000000000-BF978:1:2114:12343:10220_1:N:0:46
ACGGGCAGGCACAGTGAGTGCAGTCCATTGCTAGGGAGAGACAGCAGCTCGCCAGGGGTCAATTGCTCCGATCCTATGGT
CTCTCTTATCACCTCCTGCTCGATGCGATGGAAGCTGTCGTTTCCCCCTCTTCATTTTTCTGCACAGCTCTCTCCAGCCC
AGAGATCCCATCATATCCAGCATTTATTCCATAAATAATGAGATGGGAGAGCCTGTAACAATGCACAGTGAAGAGGGAAA
GCCAGTATCTGACAACCTGAGGAGCATAAAGAGGTAGGGACAGATGTAAGAGCTGGGT
>M00285:128:000000000-BF978:1:2114:6001:10220_1:N:0:46
CTCAGGAAGGCAACATCCATCATTAAGGATCCTCACCATCTGGGCCATGCCCTCTTCTCAAATATGCCATCAGGCAGAAA
GCACAGGAGCCTGAAGACCCACACCTCAAGGTTCAAGAACAACTTCTTCCCCACTACCATCAGGTTCTTGAACCAACCTG
AAAAACCCTAACACTACCTTGGACTATATTTCTTTTTTTCTCTCAACTTGCACTAATGTCATTATGCTGAATTATGTATA
ATTTATGTTAACAAGTCTGTGTTAACTTATATTTTACCATGTTTGTAACGTACTGTGCTG
>M00285:128:000000000-BF978:1:2114:17582:10221_1:N:0:46
CCGGTTTCTTCCTGCATTCCAAAGACGTACAGGTTAAGAAGTTGTGTGCATGCTAAGTTGGTGCCAGAAGCATGGCGACA
TTTGCGGGCTGCCCCCAGAATCACTACGCAAAAGATGCATTTCACTGTGTGTTTCGATGTACATGTGACTATATATCTTA
TATTGGGCTTTGTTGCAAGAGGGTTGTACTTTAGAAATTAGAAAGTATTGTACAAGGTACTGGTGAGGACACACCTGGAT
TTCTGTGGACAGTTTTGATTCCCTTATTTAA
>M00285:128:000000000-BF978:1:2114:26544:10221_1:N:0:46
GTATTATAAAAATATCAAGTAAATCACAGGTAATCATAAAAAGAAAGCAATAAAGTATGATGTATATAAAAGAAATAGTT
CCAACAATCTCGCAGTTCATAAGTGTAATATAAAAGATAAAAAAGAAAAAGATTTGTTATATAATTAGAAGAGAAAAAAC
CCAAAAAAAACCCAAATCAATATTTGAAAAAAAAATTTTTAAAAATCATAATAATAAAGAGTAAATTACACCAAAAATGA
ATTAAAAAAAGAAAAAAAAACAAAACAAGAAAAGAAAAAAAAACTGGGCTAAAATCGAA
>M00285:128:000000000-BF978:1:2114:14627:10221_1:N:0:46
ATGTAGAATGGTACGGCACACGGAATAGAATGGGTGACCTGGGATATTGTCCTCCCCAACGTCCGGGGCCTGTCCCTCAA
TCAGCAGTCAGCTCACCGTCACCTTTCTGCTGGTGGCATCTAACTGAGTACAACCCGGCCCCTGGGCTACGAGGCTCTGA
TACCGTAAGCTGCACCCTGCTTCATCGTGGTCAGCTGGAAGAGCTGCCCCTCAGTAACGACACCGACTGATCTGTTCCCC
TCAGACCGATGTGGGTCGAGTTCCACAGAGACGCTGAAACGTTCGGTCTTGCTGAGCAGT
>M00285:128:000000000-BF978:1:2114:6201:10221_1:N:0:46
GGGCTTGAGTTATAGGGAGAGATCAGGCAGGTTGGGACTTTATTCCTTGGAATATTGAAGACTGAGGGGAGACCTTACAG
AGGTGTATAAATCAAGAGGCACATCTATAGGGTGAATGCACTCAGTCTTTTTCTCAGGTTTGAGGAACCAAAACTAGATG
GCATAGGTTT
>M00285:128:000000000-BF978:1:2114:18519:10223_1:N:0:46
CAATCATTTTTAGACTTCATTGTTCCTAAACATACATTGCAGATATGAACACTGACTGATTATAAATCTGTATGGAATTA
TGCATTAGACCTGTACATGAAATGATATTTTACTTTCTATGATTTGCATTTACTAAATCTGAGTTTATTTTGAACATTTA
AGTGAAAATTGTGTCCCTGCACTCTTGCTCACAAATGTAATGTGAGTCAATTCACTTCTGACTAATTGAGCTTTACGAGA
CACATGAAAGACATAACAATCTGAAATTTAATGAAAAAAAAAACAAAAATTAGTGAATG
>M00285:128:000000000-BF978:1:2114:23111:10224_1:N:0:46
AGGAAGGAAAGCACATATCTTTCTAAATCAGAATGTGTGCAGGTGCTGAATCTCCTGCAAATGGTTTTATCCACGAGATC
GCTGCCCTTTCTGTCTTGGCAATGGAGTTCATGTGCTAGCACGAGGCCTTAGCAAGTAGCTGGGAGACGTTTTGTAAATG
ATAGCTTCTAAATCCATGTTACACCAGTGATGGAAGGAAGCAAAATTCTAGATGGTAGAGGGGTT
>M00285:128:000000000-BF978:1:2114:7650:10224_1:N:0:46
TCTGTGGAGGGAAATAGACAGTCGATGTTTCAGGTTGAGACCCTTCATCAAAGCTGAAAAGGAAGAGGGCAGAAGCCAGC
ATAAAGTCAGGGGACAGGGAAAAGCACAGGCTGGCAGATGATATGTGAGACCAGGTGAGGGGGGGGGGGGAGGGGGGGAG
GGGGGGGGGGGGGGGAAAACATGGTAGTCTAGGGAGCCGGGGGGGAGGGTAATTGGTAAATTGGGTTTATTATTGGCACC
TTTTCCAAGGTAAAGTGGAAAACTTTGTTTTGCATGGCATCCATAAAGATCATTTCAACC
>M00285:128:000000000-BF978:1:2114:5638:10224_1:N:0:46
CAGCACCGGGACCTCATGAAACCAATGGTCTTCAATTCACTGAACTGGGACCCATGGAAACCTTCAGAATTTTGATCCCA
TCCCTCCCACACCAATATTTGCAACATCCCCAAATACGGCAGCCCCCTGAAGCCGGCACGTCTTGTTTTACTCCTATCTC
CAGTATTCCTGTTCTACGGTATCGCCACTAATGAGATGCTGCTCTTCATCTCCAGACGGCTCAGATACGTGTCCTCTGAC
CACTGCTCCTCAATCCGGAAAATGACCGCACTCGATTCGAATTTACAGCCCCACCAGATG
>M00285:128:000000000-BF978:1:2114:6957:10224_1:N:0:46
CAAAAAATGTCTATTTTTGTGCAAAGTGATCAAAGTGGTCATAGTTTTTCCAAACTAGTTGGTTCAAGAACTGAATTGAA
TAGGGGACTATGATTTTGCCAACTCCTTACTAGAGGCACCCTTTATATCTTGTGCCGCCGGTCTCTAGCCCC
>M00285:128:000000000-BF978:1:2114:3567:10229_1:N:0:46
GCTAATCCCAGAGTCTTAACTGGAAATTGGAACTCAAAGTAGGATTTGAACTTGCATTCTCTGAGTTATGTTTCCAAACC
TCTGGAATACTGGTCCAACACACGACTACAGAGGCTGTGCAGTGAGCTGGCAGTCTTGGGGGAACTGAATCGTTA
>M00285:128:000000000-BF978:1:2114:26197:10232_1:N:0:46
CTTTCTACACTAAACCCATGGAGTAACTATAGGAAAACAATTTTAGTATATGTATTTAATGGTGCTGAGCCGTTTGTTAA
CAGTTACTTCAATGCACCTCTTACCGACGAAAAGTTAGGATATGATGCAGCAACAGATTTCATATTTGGCTAAATTAGCG
TTTTTCAGGGTAATTACATTGATTTGTAACTCACTACACAAATCCAATGATATATCTATTGGACAACGATTGTAGTGTAT
GTATTTCAAGTTGCTGAGTTGTTTGATAACTGTTATTTAACTGTACCTCTTAGCAATGA
>M00285:128:000000000-BF978:1:2114:24188:10232_1:N:0:46
GTCATCAGTAATAGAAAACGTGAGGATTTTAATAGGCACTTGGAGAGATGGAGAGTAAAAATGTTGTAAAGTACTTGCAA
GATATCCTGTTCAGAAACCAGTTATACAGTTAATGGTTTTTGCATGGTTAAAGAGTGAAATAAAG
>M00285:128:000000000-BF978:1:2114:11975:10232_1:N:0:46
GGCAGCTTGTACCACATACTCATTTCTACACTCATCTCTGGAGCCCTACACTAACCTCTGGAGCATCTGGATAATAAAGA
CACCTACATCAGACTATTATTTATTGGCGACAGCTCTGCCTTTGATACCGCAATTCCAAGCAAATT
>M00285:128:000000000-BF978:1:2114:10883:10233_1:N:0:46
ATCTCAACTCAAGACTGTTGCCATCTAATGTGTCATTTTCATTTCCCAGAATCAATTCTTGCAGTTTCTTAGTGTGAGAT
TGGCAAATTAGAAATGTTGTAGAATGAAATCAAACATAACACACGTTCAACTTTTTAAATTATATAAAAAGAGACAAATG
AATACCCACTCCCTTTCTAAAAAAAAAGCTCAATAGTCTAAAAATCACATTTTGAAGACTTCAGCATACTACTGGTCAAT
CTCCATGGTGATGTATCTATGAAGTCAAGATTTAGTAGTCTTAATAATGATAATGATGAT
>M00285:128:000000000-BF978:1:2114:11298:10233_1:N:0:46
GGCATCAAGTGGATTGGTAGCATCACGCTGACTGAGCTGGCTGTGTCCTGAAGGACATAGCTGCCAGACTGGGCCTGTGG
CATATGGTAAGTGAACCAATATGAGAATAAACCTATGTGACTTCATTCTCGTAATTAACCTCTGGAAGATACATCTGTCT
GTGCTAACATTTGTAGAAGTATTGCACAGTCCTCGTGGAGACAAAGTTCCATCTTCACACTGA
>M00285:128:000000000-BF978:1:2114:26117:10234_1:N:0:46
TTGTAAATCTCTCCTGCACTCTTTCCAGCTAAATGGCATCCTTTCTATAGCAGGGTTACCTAAACTGAAAATAATATTCC
AAATGCATCTTTACCAACGTCTTGTATAATTGCAACATAACATCCCAGCGTCTATGTTCATTGCCCTGATTGATGAAGGC
CAGCATGCCAAAGCCTTCTTCACCATTTTGTCTACTTGTGATGCC
>M00285:128:000000000-BF978:1:2114:21172:10234_1:N:0:46
GACATTGTGCAGAATAACAAAAGAGCTGGAGTGTGAGTGAGTACACAACATCCAGCAGCCAGTTAAATGTACGGACCTAC
TGGAAATGCATGTGACACCCCTAATGATCTCCGAAGTTAGGAAGTCAAACTTGTCCAGACTTTCTTCAATATTAACAGGA
TTCATTGAAGTTTGGATGATTGTTATGACTATATATCATTGAGACATATTAAAAGACACAGTTTTCCTAAATATTCCAAA
TTTCCAAATATTCCTAATGTATTACTTTAAAGAAAGTAGGATCATTTTTGGCTTAGCAGG
>M00285:128:000000000-BF978:1:2114:17732:10234_1:N:0:46
CAGGTGTTTTAATAGCTCTAGGTTTATTTTGTTACTGTATGTTACATTGTTTAATAAAGTATCCTTGCACAAGTATCAAT
AGAAGTGATTGCTTGTCACTTTCCACTGGCCTCTCGCTGTGAAGCTAGTAGCCCATGTTCTTAGATAATTGTGCTCTATT
GCTGCAGGGATGTTACATGTAACCATTGTTCCCCAAGA
>M00285:128:000000000-BF978:1:2114:13096:10234_1:N:0:46
CTCTTGATACTTGTACATGTCCAGTCTAAGAAAGTTTAGAATAAAATTTATCCTTTTTTCACCTTGAAAGATGGCAACCC
TCTAAAGAATATACGGAGGGGGTGGTAAGAGCAGAAAGTAACTTTGAACCAGTTTTCCCTCATGTTTGTAAATTGGATCA
AACCAGGAGGCTCTCCAACACTTGTTTCTTTCCAAAACCTGCAGTTATTAAAGAATTGTTCTGAATACATGTCCCTTTTT
TGCATTCATCAATTACACTTTACCTTGCAAGCTTCTCCATGGTATTGTTTTACATTTGTT
>M00285:128:000000000-BF978:1:2114:13600:10240_1:N:0:46
GGCAAGAAGCTACTATACCCCAACCATTGCAGAGATTTCACCAATGTCTGGACTTCCAGGTCTGTGCCATAGCACGTTCT
TAGTCTCACAGTCCGTCACAGAGCAAAATCTTACTGCAATATCATCGTGCTGTGTGCATGTATGTCTACCTTCCCATGGG
AAGGGCATATGATCAGGAGCAAGTCCTAACTGAGGAGAGGATAACCATTGGCCTGTCCTTAAACACAGTAACTGGTGATC
TCATTGGCTCATCCAGTTTAGTTCTAGCCAATTTGAAGCTGAGTACTGTCTTTCCTATCC
>M00285:128:000000000-BF978:1:2114:15139:10241_1:N:0:46
CCTTATATACAGCACCTTATTAAAGGTTTTCTGAAAATCCAAATACATCACATGCACAGGATCCCCTGTTTCTATTCTAA
TTACAACATCAAAACAACAGTCACAGAAAATATGACTACCTCTTCATAAATCCAAGTTTCATAAATTATGCCCAATCCTG
ACATAATATTCAAAATTTCCTGTTATCATTTCCTTAAAAATTGATTTTAGCATTTTCCCTCAATTAGATGTCAAGCTAAT
TGATCTGTAGTACCCCCATTTTCTCTCCCCCTCCTTCTTCAAATTATGAGATTGCACTTC
>M00285:128:000000000-BF978:1:2114:23273:10245_1:N:0:46
CTTACAGACCTCCATTGTGAGTGATTTTTTTTTCCTTCAACCCTCTTTACAATACTTATATCAATTTACTTAAATCTAGA
CCTCCTAGTGATCTTCAAATATGCTGAAGAAAATTCGCTCCTTTCTGGTAATTCCGTCAAAGCCTGTGATCATACCCTAA
CAAGATTTGTGTGTGTA
>M00285:128:000000000-BF978:1:2114:12742:10245_1:N:0:46
TCAACCACACATTAATCCTCCTCCTCATCCTGTTCCTGTACACACTGTCACTTATCACAGGTAACACTCCAGAAATTACC
ACCTTTGGGGTCCTGCTTTCCAACCTCCTTCCTAACTACCTATAGGCACCTTTCAGGACCTCGCTCCTTTCCTTACCAAT
CTCATTGGTACCAAAACATACTACAACCTCCAGCTGCTCTCCTTCCCCTTTCAAGATTTCTTGGACGCGGTCAGAAACAT
CCCGGACCCTGGCACCTGGGAGGCAAACCACCTTCCGAGAGATCGGAAGACACACGTCTG
>M00285:128:000000000-BF978:1:2114:28197:10246_1:N:0:46
GGGCCCCCCAATCTGGAAAATCCTACCTGAACCCTAACTGGATGAGTCTTTTTGTGAAAGCTCACCTCAGGTTTGGCTGG
TCCACTCTGTTCCTTCAAGTGTGGGCTGCTGGGCCCCTCCCTTCTGGAAGATTCTGTTAGTGTTGCTAATGGCCCCACTT
GCTGCTACCTCATGTTGTTTGCTTGCTTGGGTGGGGGGCACTAGGGGGGTTTGTGACTCTAACTTTGGACATGCTGGGAA
TC
>M00285:128:000000000-BF978:1:2114:20874:10247_1:N:0:46
CTACCCGTACGTCTTTCTAATGTGGGAGGAAACCGGAGCACCCGGAGGAAACCCACGCAGACACGGGAGAACGTACAAAC
TCCTTACAGTCGGCGACCGGGATCGAACCCCGA
>M00285:128:000000000-BF978:1:2114:13164:10248_1:N:0:46
GAAGATAAAGGTCACAGACATTTAAGGAAAGAATCCAAATAAGTTGGAGGCATGGTGGATCACGTTGGATGGAGTAAATC
GGAGAACAAAGAGGGTAGAACTGCAGCAGTGCAAATCGTGGAGGACTAGGGCTGAGAAGGTTAGAGAGACAATATGAGAC
CAGGCAAGGGAAGGACTTGAGCATATGTCCACTGTGTCTTAAAGCAATTCATGATCAATGAATTATTCGTGAAG
>M00285:128:000000000-BF978:1:2114:14713:10249_1:N:0:46
GCCTGGTCTTCTGAGGTTACCCAGAATCCTCTTGTACTTAAGTTTCCATAACTTCAGTGTTTTGTATCACACAGTTCCTG
CTTTGTTTTTTTTTCATTTTCTCTCATGTTCTCGTTTATTTTTTCTTTCTGTTTACATCTCCTCCAGGCAGTTCAGCTGC
TATGAACAAGGCTTCACCACCCACTCTCAGCCAGGACCAGCACTTAGATCATTCAGCCCCTCCTGG
>M00285:128:000000000-BF978:1:2114:10091:10250_1:N:0:46
TTTTCCCACTGCCCGCTAACTCACAACCTAACCCTAACCCTAACCCTAACCCTAACCCTAACCCTAACCCTAACCCTAAC
CCTAACCCTAACCCTAACCCTAACCGTAACCCTAACCTTAACCCTAACCCTAACCCTAACCCTAACCCTAACCCGCTGCA
CGAGGCGGTCTCAAAAGCGATGACCTGTACTACTGCGTAGACTGACTGACAACGCTGAGACCCAGCCGCGGCAGACGCCG
CAAACTATGATTAGACACTATCACAGCAGCCTGCGTAACCCGGACGAAAAATGTTTGGAT
>M00285:128:000000000-BF978:1:2114:5472:10251_1:N:0:46
CTGACTTGCTGAGTTGCTCCAGCACTTTTTTTTGTGTGTTGAGCAGAGCTGACTGATGGTAATTAGGGCCTCAGTGATAG
GAATCTTGGCTTAAAGAGGTCATTTGTGCTGCCAATGTATTTGGAGGATTTTGCAGAGATCGCCTTAGTAGTAGCTGTCC
TGTGCTTTGAGTTAACTGCTATAGATGGTCCATGTCTCAGTAACTTACAGGAGGT
>M00285:128:000000000-BF978:1:2114:4911:10251_1:N:0:46
GACATTTCAGGTTGAGACCTTTCATTTGGACTCGTGATCAGTAAAACCTCTTGACCGATTGAAAGGCAGCTAAGCAAATT
GATATAATTGAAGCTAAAATCATAATGTACTGCATGGCTTCAGTCAGGTTAGTATTTAGTCAGCCACTTTTGTACTGCAA
CACTTTCATGGTCAGGCACCCCCTGGAGATTAATTAATAAAAATGTTTTTTTTATGTAGGCAATGCTCATTCTTGTCTGT
AAACATGGTTTATTGAGGGGCTCTGCACAATTCTCT
>M00285:128:000000000-BF978:1:2114:6912:10252_1:N:0:46
TTTGTAGTCTGCTGTATTGATCGGCTGCTATACTGCTGTCCCTGTTGTTACAGAGTGTGCTCTGTCTGTGGCACCTCACC
AGTGTGAGAATGCTTTCCATCTCTGTGATCTGTCTGATCTTGCTTCGACCAATTATCGAATGGTCTGTGGCAGTATCAAT
ATGTCAATACGTCAGTTGTTAATCAACACCTTGCTGCAATGGTCTGTCAGCTCACCACAGTACCAAACGTAGCATTAATA
CTGCACAACCCCATTTCTCCACTGACTCAACAAACTGTTGGACAATGAAACTCTGTTGTT
>M00285:128:000000000-BF978:1:2114:26302:10253_1:N:0:46
CCTCACACTTCTCCGGATTAAACTCCATCTGCCACCTGTCAGCCCAGTTCTGCATCCTACAGCCCTCCACACTATCTACC
ACACCACCGATCTTGGTGTCATCTGAAAACTTACCAACCCATCCCTCCACTCCTTCATCCAAATCATCTATGAATATAAC
AAAGAGTAGAGGCCCCAGAACCGATCCCTGCGGGACTCCACTAGTCACAGCCCTCCAATCCGAGGGCAATCCCTCCACAA
TAACCCTCTGCCTTCTACAGGAAAGCCAATTTCTTATCCACGCAGCAAATCACCCCTGG
>M00285:128:000000000-BF978:1:2114:25071:10256_1:N:0:46
AAGGACAGCTTCTATCCTGCTGTTATAAGACTATTGAATGGTTCCCTAGTACAATAAAATGGACTCTTAATCTCACAATC
TACCTTGTTATGACCTTGAACCTTATTGTCTGCCTGCACTGCACTTTCTCTGTAGCTGTGACACTTTATTCTGTGTTCTG
TTATTGTTTTCCCTTGTGCTACCTCAATGCACTGTGTAAATAATTGATCTGCATGGACAGCATGCAGGACAAGTTTTTCA
TTGTACCTCGGTACATGTTCTTTGTTCTAATAACAAACCAATTTACCAGTAGGTAGAGC
>M00285:128:000000000-BF978:1:2114:6433:10257_1:N:0:46
NNNNNNNNNNNNNNNNNNNNNNNNNNNNNNNNNNN
>M00285:128:000000000-BF978:1:2114:3699:10258_1:N:0:46
TAGAAACGCTGTTTTGGCAAAATAAGCAATTCTTTACTATATCATTATTAACTTTTTAGTCTTAAGAGATACAGTCGAAT
AACCGTTACCAAACGACTCAGCACCATGAAATACATATACTACAATTACTTTCTAGTAGTTACTCCGTGGATTTAGTGTA
GAAAGTGGTAAATCAACGGATTTAGCTTTAAAAACGCTGTTTTAGCCAAAGAGGCATTGCTTTACTACTTTTTTACCTAA
CATTTTAGTGGTAGGAGATACAGTCGAATAACTGTTACCAAACGACTCAGCACCATGAA
>M00285:128:000000000-BF978:1:2114:4983:10259_1:N:0:46
CTTAAAGCTATGCCCTCTAGTATTTGACATTTCTACCCTGGGAAAAAGATTCTGGCTGTCTAATGTTATAAGCTTCAATC
AGGTCTCCTGTCAGCCTCTGACGCTGCAGAGAAAATAGCCCAAGTTTGCCTAACCTTAAAGCTATAAGTGTTATAGAAGT
AAGAACAGGAGGCTTTGCTGATGGAGAGAATGCAGTGGTTTGAGGAAATGTTATAC
>M00285:128:000000000-BF978:1:2114:22390:10259_1:N:0:46
CGAGGGATGAATGGCCAACTCCTGCCTCTATTATTTGTATTTCACATATGGCATGCATTCCTTTTATTGTGTATTGCATG
CTTGCCTTTACTAGTCGAGACGTGGCGTTCAAGAGTTAGGCTGTTGTATTGCACCTTTATAAACTCCTTAGACCGCACCT
GGAGTACTGCATTCAATTTTGATC
>M00285:128:000000000-BF978:1:2114:21425:10262_1:N:0:46
ACATTTATAGGACTTTAAAACAATCATTAGTAATTTGAAACACAGATAATTGAATTTGTTTGACAATATGCCAAAGTTTT
TCAGAACATTTGTAATTAAGCAATTGTTAATTCAGAAGAATATGCTTTGTCATGTTTTTCTTTAGGGGTCAGGAAGTATA
AAACTTTGGTTAGGCCACATCTGGAACACTGTGTTCAGTTTTAGTTGCCCCATTACAGGAAGGATGTGTGGGCTTTGGAG
ATGGTGCAGAAGAGGTTCACCAGGATGTTGCCTGGATTTGAGAGTATTGGCTGCCAGG
>M00285:128:000000000-BF978:1:2114:7342:10262_1:N:0:46
TGCTTTGAAAACACTGTTTTAGCCAAATAGATAATCTTCTGATATATCAGCAGTTAACTTTTCACGGTTAAGAGGCACAA
TCAAATTCATGTTACCAATCGACTCAGCACCATGAAATGCATAGAATACAATTGTTCTCACAAAGTTACTGCTTAGATTT
AATGGCAATGTATCAAATCAAATCATTCTGCTTTCAAAACG
>M00285:128:000000000-BF978:1:2114:19006:10263_1:N:0:46
GGTTTGGGTACGGTGTTGTGCAGTGAAGTCTAGTTAGTGAAGTCCTTTGTTTTGCAGATATGAAGTGTAAGATACTTCTT
ATAGTTTATTTCAGTCAATGTGTCAGTGATGATGTGACGATTATTGGCCTTGGAACATATGCAAATGTTATCAGCATATT
CCAGCTC
>M00285:128:000000000-BF978:1:2114:23092:10263_1:N:0:46
GTGAATCAATGAGCTGAATTTCAGAGACTATGAAGGACTGACTGCCCTTAAAATCAAAGTGGCATTTGACCAAGTGTAGT
ATCAAAGCTCCCTGGTAAATGTGAGATCATGGGCATCTAAAGGAAAAGCACTCGAGTGGTTGGAATCATACCTCACACAA
AGGATGGTGGTTTTGCAGTTGTTGAAGTTCAATCATCCTGGCCTAGGGCATTACTGCAGGAGTTCCTCCGAGCAATGTTC
CAGGCC
>M00285:128:000000000-BF978:1:2114:22720:10264_1:N:0:46
TTTTCTCATTTTATATTATTATCATTAAATGATCTTGCATCTGTTTTTCAAGTATATTTTGCATCTCTTTTATCTGCACC
AACCACTGAAGTTACTGGACTCTGAATTCTGTAATAAAGGAGGTGACACATTTTGCTTATATTTACTGCTCAAATATTTG
CATTGTATTTTTCATGTTGGTAATTATTTAGCTTTAACATTTTAATGAGAAAAGTTGCATGAAGAATTGCATTTTATGTT
ACATATGTAGCTTGAAATACTCAAATTATAGCAATAATTTAAGTAGATCCAGAAAACTG
>M00285:128:000000000-BF978:1:2114:26901:10265_1:N:0:46
TATGTATTTCATGGAGCTGAGTCGTTTGATAAAAGATATTTAACTGTACCTCTTACCACTGAAAAGGTAATCTCTGATAT
ATCACCAGATTTCTTATTAGGCTACGACATCGTATTTTAAGCTAAAACTATTCATTTGCCACTTTCTACGCATCCTCATG
GAGAATCATCATGAAAACAGTTGTAGTGTATGTATTTCATGGTGCTGAGTC
>M00285:128:000000000-BF978:1:2114:4224:10268_1:N:0:46
TTATTTAATATTATATTTCAGCCATTAGCAATGAATGACCAGCTTAAGGCTGAACTGTTGTTAGGATGGTGAAGAACTGT
GATTATCTGACTCATCCTGTGAGTGAATAAACATTGGATTCAGGGAAAACAACTGAACGCTGCAAATATTAGACCCTTTG
G
>M00285:128:000000000-BF978:1:2114:15510:10268_1:N:0:46
CAAGGCTAAAACATTGTTTTTTAAACTATAAACCATTCATTTGCAAGTTTCTTCACAAAACTCAAGGAGTACCAACAGGA
AAACAGTTGTAGTGTATGTATTTCACGCTGCTGAGTCATTTGGTAACATTTATTTAACTGTACCTCTTACCACTGAAAAG
GTAATCTTGATTTATCACCAAACTTCTCATTAGGCTAAAACAGCGTTTTATAGGCTAAAACCATTCATGTGCCAGTTTCT
TCACAAAACACATGGAGTATCAAAAGGAACGCAGTTGCAGTG
>M00285:128:000000000-BF978:1:2114:15333:10272_1:N:0:46
GGTCAGAATCAAACCCGGGTTGCTGGCACTGTAAAGCATTACGCTATCCACTACATTTTGATATTAGTACTGGTTTATAT
TGTCACATATACAGATATGCAGTTTATCTGCATACCATCCGGACAGATTGTGCTGTATGTAATTATGTAGAGGTAGTAGA
TAGAAACAGAATGCAGAATATGGTGTTAGAGTTA
>M00285:128:000000000-BF978:1:2114:4763:10273_1:N:0:46
GGGAAAAGCTGTTTCTCCTCATCTGTCCTAAATTTACTTCCCGGAATCATGAGGCTATGCCTCAAGACTAGTGGAAACAA
CCTTCCTGCCTCTAACTTATCCATTCCTTTCATAATTCTATATGTTTCTATAAGATCCCCTCTCATTCTTCTGAATTCCA
CCAAGTATAGTCTCAGATAACGCACTGTCTCCTCATAGGCTAGCCCTCCATCTCCAGAATCAACCTGGTGAACCTCCTCT
GCACCACCTCCCAAGCCAATATATTCCTCCTCCTCAAGGAGACCAGATATGCATGCAGT
>M00285:128:000000000-BF978:1:2114:3990:10274_1:N:0:46
ATTAGTGCTGCTTCCTACACCCATGCTGACCTCGACAATTTCATCAACTTTGCCTCCAACTTCTACCCCTCCCTCAGATT
CACCTAGTTCATCTCTGACACCTCTCTCCCCTTTCTGCATCTCTATCTCCATCTCCAGACACAGGTTAACCACAGACATC
GTCTACAAACCCACTAACTCCTACAGTTACTTTGACTACACCTCTTCCACCCTGTCACTTGTAAGGATGCCATCCCCTGC
CTCTGTCACATCCATTCCCATGATGAGGCTTTGCATTCTAGGACATCAGCGATGTCCTCC
>M00285:128:000000000-BF978:1:2114:4592:10277_1:N:0:46
AAGGCAGCGGCCCCGCCGGAGAAAGTATGTCGCCAACAGGTGCCACCTGGGAGGGTGCTCCGCGTACAGGAACCTCTGCA
GGGTCCTGAGGCGGAGAGCCGCCAGCCGCGCGCGTACGCACACCAGCGACTGTCCGCCCTCCCCCAACGGGAGACTCAGG
ACCGCAGCAGAGACCCAGTGTTTCCTGGTGCCCCAGAAGAAGTTCACCAACTTCCCCTGCAT
>M00285:128:000000000-BF978:1:2114:24043:10281_1:N:0:46
ACCAGCACCTCCCAAACTCACCACCTCTACCACCAGCAAGGACAAGGGTAGCAGATTCAAGGGAAGACTGTACCCATGTG
TTCACCTCCAAGTCAGCCACCATCTGATTTGGAAATATATCATTGGTTCTTCATCATTGCTAGGTCTAGATGCTTAAACT
CCTTCCACAACAGCACTAGAAGGACTGCAGCGGTTCAAGAAGGAAGTT
>M00285:128:000000000-BF978:1:2114:24495:10283_1:N:0:46
CAGCAACTTGGGGTACATCTCATCCTGTCCCAGCAACTTATCTAACTTGATGCTTTTCAAAAGTTTCAGCACCTCCTCTT
TTCTAATATCTACATGCTCAAACTTCACATGCTGCTGCAAGTCCCCACTACAAACACCCAGATCTTTTACCGTAGTGAAT
ACTGATGCAAAGTATTCATTGAGTACCTCCACTATTTCTTCTGGATCCATACACACTTGCCCACTGCTACACTTGATAGG
TCCTATTCTTTCGCATCTCATCCTCCTATTCTTCACGTACTTGTAGAACATCTTA
>M00285:128:000000000-BF978:1:2114:14252:10283_1:N:0:46
TTCCACACCTGTGGATATTGTAGTTGCCAAAATTCTCAATTAAGACCCCCGGCCTTAATTAGGGCTCCATTAGGGCCTCA
CTTGCTTTCCATAGCGTTCAGGGTTAGATGTCACCCAGAGCTGCTGAGGAATATTTACCTATTTTCTCACTGGCCACCCT
GAGACATTGTAAGAATAGGCAAATGACCCATATTCAAAATTCCATGGGCCACAAGGCATCATTTAGTCAATGAAGGCAGA
TAAAGAGACAGTGATACTTGTGCTGACTTGATCTGTGGCTAACAAGGAGGCAGAGTCTGG
>M00285:128:000000000-BF978:1:2114:23500:10284_1:N:0:46
TTCTTAAATGATACTATTGTACTTGCCTCAACCACTTCCTTGAGCAGCTCGTTCCATATACTCACCACCCTCTGTGTGAA
AAAGTTGCATCTCAAGTCCCTTTTAGATCTTTTCCCTGTCACCTGAAATCTAGAATTGGACTCCCCCACCCTGGGGAAAA
ACTGCTACTGTCCATCTTATCTATGCCCCTCATGATTTTATAAACTTCTATAAGGTCACTCCTCATTCTCCTATGCTCCC
AAGAATAAAGGCCTAGCCTGGCCAAACTCTCCCTATAGCTCAGGCC
>M00285:128:000000000-BF978:1:2114:11916:10285_1:N:0:46
NNNNNNNNNNNNNNNNNNNNNNNNNNNNNNNNNNN
>M00285:128:000000000-BF978:1:2114:19938:10286_1:N:0:46
GACCTGGCCAAAGCAGTTGTCATATCAAGCCGTGATGTATCTGGATAGGATGCTTTCTATGGTGCATCTATAAAAAAATT
GTTTATACTCCTGAGGAAATAGAGGCACCAGTGTGCTCTCTTGGCCATGGTTGGTCCAGGACAAGCTAGTGGTGATGTTC
ACTCCTAGGAACTTGAAGCTCTCAACCCTCTTGACCTCAGCACCATTGATGTAAACAGGAGCATGTGCACTGCCCACCTT
CCTAACATTAATGCAAGAGGACTACTGTTGTCATCAAGTTATTTTAG
>M00285:128:000000000-BF978:1:2114:25571:10287_1:N:0:46
ACAGTTGTAGTGTATGTATTGCATGGTGCTGAGTCGTTTGGTAACTGTAATTTAACTGTACCTCTTGCCCCCGAAAAATG
TAATTTCTGATGTATCACCAGATTTCTTATTTGGCTAAAACAGCTTTTTAAACGTTAAAATTATTGATTTTCTACATTCT
ACACAAAACACACGGAGAGGCTACGAGAAAACAATTGTAGTTGATGTA
>M00285:128:000000000-BF978:1:2114:27489:10287_1:N:0:46
TCTGTCCTTGGGTTCGATCCGTTCGCGTTCTCCGCTTGCCTGTGGAAAGCACTCTTCCCAACGTTTCTCTCTCACTTGAG
CTTCTTCATGGGAATAAAGTCTAACAGGTTATTCTTCCAAGGGTGGGCTGCTGGGCCCCTCGTTCTGGGAAATGCTACCT
GGATCCTAACTGGATGA
>M00285:128:000000000-BF978:1:2114:8491:10288_1:N:0:46
CCTTATAAAGGATGTGCAATTAAAGCTTTTGAGCTGGTAGCTACGAGTGTGTGGAATCTGGTCATGGGGTGTCTTCACCC
TCATTGTCTCCTTCCTGTTCCTCCTTGCTGGCCAGGTTGCTTTTGTTGTCTGAAAGAAGAAAGTCACAAGGCTATGGAGA
CGTGGGA
>M00285:128:000000000-BF978:1:2114:29021:10290_1:N:0:46
TTTTGAATCAGATAGTGCAATCAAAATGGCAAAAAAGCTGATGTGTTAACAACATTTCACCTGAATAGATTTTTTTTACC
TTAAGGATTATGGCTTGGACTTTGTGCCTTTTGCTGGCAATTCTGCAGCAAAATGTAACTGCTGACATTTCTCAGCATAA
TTTAAGAAAAAGTTTGGGAATCCTCAAGG
>M00285:128:000000000-BF978:1:2114:8204:10291_1:N:0:46
GATATTTTAAATCAGTTTGCACTTTCCTCCAAGACTAAGGCAGATGAATTTTTATACGGACAGCTCTGGCCCAATGGGCA
GAGCTGCTACCTCTCAGCTCCAGCGACCCAGGTTCGAACCCGACTCCAGCGCTGTCTGTGTGGAGTTTGCAAGTTCTCCC
GGCAGCTAAGTGTGTTTCCCCCGGGTGCTCTGGTTTCCTCCCACATTCCAAAGATGCGTGGGTTGGTAGTTTATTCAGCC
ACTGTAGGTTGCCCCTGGTGTGGAGATGAGTGGTAGAATCTTGAGGGGAGGTTTTGG
>M00285:128:000000000-BF978:1:2114:9600:10291_1:N:0:46
CAGAAAAGGTGAATGCATTCAATTTTTTCCCCCCAGGTTTGGGGAATTAAGAACTCGAGGGCATAGGTTAAAAGTGAAAG
AGGAAAGAGGCAGGTACAACAACAATTTTCAAAAGACTGTTGGACAGGTACATGGATTGGAAAGGTCTAGAAGGTTATGG
CTCAAAAGCTGGTAAATGGGACCAACTCGGATGGGGC
>M00285:128:000000000-BF978:1:2114:5518:10291_1:N:0:46
CTCTCCCCCCTCCCCGCAAGACTTTGGGTCACATTTACTGCTCTCCAACCTGGAGTATCTACATTTTGGGACATTAAGAG
GAGAGCCAATCTTCTAGCAAAATCTTTCAAAA
>M00285:128:000000000-BF978:1:2114:18755:10294_1:N:0:46
CCGGAGGACTGGAGAATAGCGAACGTAGTTCCACTGTATCAGAAAGGTGGGTGGCAGCATAAAGGTAATTACAGACCAAT
TAGTTTGACGTCAGTAGTGGGAAAGAGACTGGAATCGCTCCTTAAGTATGATGTTACGCAATACCTGGTGTTTCAAGACA
AGATAGGACCAAGCCAGCATAGTTTCGAAAAGGGAAGATCTTGCCTGACCAACCTAATGGAGGTTTTGAGGAAATCACAG
GGAGGGTGGATAAGGGAGAGGCAGTGGACGTTGTGTATTTAGACTTTCAAAAGGCCTTCG
>M00285:128:000000000-BF978:1:2114:17261:10294_1:N:0:46
ACATCCTTGGCAATGATTGAATTAATTCTGCTGCAATAATGTAGTGACCCTGTAAGGCATGATGGTGACTTGACCTCTGC
TCTGGTACTCTCTGTGGTCCTGAATATGTTTTAGCTCTCATCGGAAGGACTACAAAGCTCTGCTCTCCTTTCCAGTGATT
AGAAGCAACATCTGGGGTAGGTATCAAGCATTTGCCACACCCAGCAGGAGATATTCCTCTGTGCAGTTGTCTCTCATT
>M00285:128:000000000-BF978:1:2114:28649:10294_1:N:0:46
TGTCCTCAGAATCAGTTTTATTGTCACTGCTATATACACATTCAGTATGCACAGGAGTGAAGTACCGTACTCCACAGATC
AGGGTGCTCGTCACAATAAAAACAATGAGAGACACAAAAAAAGACATTAACAACATTGGAACTACAAAATTAAATAAAAT
AGAGACTTGAATAAACAATCTTAAAGTGAGCGTACTGAGGCAGCAGACAACGGACATTTAAAGTGCTGGTGCATTTCTTT
ACACCTAGTGTCCTT
>M00285:128:000000000-BF978:1:2114:26622:10295_1:N:0:46
CAGTGTCCTGACTGATGAAAGCCAGTGAGCCAAAAGCTCTCTTCACCACCCTGTCTACCTGTGACTCCATTTTCAGGGAA
CCATGTACCTGAACTCCAAGATCCTCTGTTCTTTTATACTCTCCAGGGTCCTACCATTTACT
>M00285:128:000000000-BF978:1:2114:13609:10295_1:N:0:46
AGCAGAAAATCTTCTGTGCCTGACACAATTCAGCAATAACACATACATAAAACACCAGTCTTTCCTATCAATCAAATAAA
CACACAAAATAAATGACAACAATTAGAGCATGACTCTACTTATGTTGATTGTAACTACAGAATCCATCTTACCTCATATC
AATCTCGTTAAATGTTGTCAGCATGGCACAAGTATTCTGAGCCTCCTTTAGTCGCTGTGCAATTCGCTGTCGCATTCTAT
TCATTTTAACCTAATAATTTGAAAGTCAGTTACTAAATGATTCCATTTTCATGGATCAAC
>M00285:128:000000000-BF978:1:2114:25485:10295_1:N:0:46
TCCTTCCACTCTTTCATCTAAGTCATCTATAAATATAACAAAGAGTAGAGGTCCCAGAACTGATCCCTGCAGGACTCCAC
TAGTCACAGCCCTCCAATCCGAGGGCACTCCCTCCACTACAACCCTCTGCCTTCTACAGGAAAGCCAATTCCTGATCCAC
ACAGCCAACCTCCCCTGGATGCCTCAACCTCTGACCTTCTGAAGAAGCCTGCCATGAGGAACCTTATCAAACGCCTTACT
AAAATCCACATAGACCACCGCACTGCCCTCATCAAGCTTCCTCGTCACCTCCTCAAATA
>M00285:128:000000000-BF978:1:2114:4259:10296_1:N:0:46
CCCATGACAACAACCTTCTTATTTTTGCACCTCTCCAAAATCTGCCTCCCCATCTGCTCCTCAATGTCTCTGCTACTGCT
GGGGGGGAGGAGGGGGGGAGTTCTGTAGAATATTCCC
>M00285:128:000000000-BF978:1:2114:23523:10297_1:N:0:46
AAACAAGCCTCAGATCCCTTGTGTCGGTTAAATGGAATAACTGTAAAAGCTGATGTTGTTCTCTTGTGAACAGAGGAGGT
TGATGGAGGATTAAATAGATTTTACTGCATATTCTCTTCAAAGCATACAGACTTTGAAAAAGTTCTCTTCTCTTCAATGG
GAATTCTACAAGTCCCTTTCACTGTTGTTTCTACTGTTCTTCAACGACTTTCTTACCAGGACTCAGTATCACAGCCACCT
ATCACCTACCAGCCCTTGTCTCACCCCTCCTTCTCATCTCTTTATACTTGCTATTTTCCC
>M00285:128:000000000-BF978:1:2114:17118:10300_1:N:0:46
GATTTTATTAAAAATTCTTATGGGTTTAATAGGATAAATTCAGGAGTAATGCCTTCCCTGGCTAGGGGGATCGCCAACCA
ATGCTTGCAGTCTCAAAATAAAGGTTTAGCCATTTAAGACAAAAATGAGAAGTAATTTCTTCATTTGGAGGGTAGTGAAC
CTTTGGAATGCTGGAGGACCATTGAAGCCCTGTCACTGAGTATATTCAGGACAAAGACAGACAGACTTATGAACATTAAA
AGGACTCGAGACACAGTAACAGTGCAGGAAAGTAGTGCTGAGATAAAAGATCACCCGTG
>M00285:128:000000000-BF978:1:2114:7470:10300_1:N:0:46
GCTTCGGCCAAATTGGAAATCTTATGATCTATCTGGAATTAACTTTTCTTGGGTAAGAGGTACAGTCAAATAAATAATAG
CAGTCGTCTGAAAACCATTAAATATATACAGTACAATTGTTTATCGCAGGTTGCTCGTAGCGTTAGTGCAGAAAGTGGTA
AATGAATGTTTTCTGCT
>M00285:128:000000000-BF978:1:2114:12983:10302_1:N:0:46
TAATCCCAAAACATCACCTCACACTTATCAGGATTAAACTCCATCTGCCACTACTCAGCCTATTTTAACAAGGTATCATC
AATATCACCTTGTAGCCTACGACTAATCTCCACACTTACAGCAACTTCACTAATCTTGTATTTCCAGGTGTGTGATTTGG
TGATGAACCTGCTGACGGTGTTATTCCCATGTGCCTACTGCCCTCGTCCTTCTTGGGAAAATTTACAATTTAGGTGCTGT
CAGAGTATATTAGATACATTTAATTTTATAAATGGTTCACACTGTAGCCACAGTCAAT
>M00285:128:000000000-BF978:1:2114:9710:10304_1:N:0:46
TAGTTTTGATTTTTTAATATTTGTTGAGATTTTAATATTTCAGAATATCAGGGCCATTCAGAAGTATTCAAAATTCTTGC
CATGTTTGACAGCTGGCTAAAACAACAAGAGTGGCTGAGCCTGCTGTAAGTCCCACACTGTGAGAGCAGAAAAGTTTAAA
GGGGACCCAAGGGACAACTTC
>M00285:128:000000000-BF978:1:2114:7685:10306_1:N:0:46
CAACAAGAAAACATCCTTCAGCCCAGAGTCCACCCTGACCATAAAGTACCCACTTGCACTAATCTTATTTTGTACACATT
CCCATCAGCTTCTATCAGATTCCACTACTCACCTACAGACAAG
>M00285:128:000000000-BF978:1:2114:20762:10308_1:N:0:46
ACATTTTGGATGCTGCTCAGAGTGGCAGATACTGTGGAACAAAGTGACGGAATTCACTTTGCTGCTAACCTGTAGAAGAA
CACAGGTATTTGCATGGACAGTCAACATACAAGGAGATTTCAGGGTGAGAAAGTCACTACTGAGTAAGCCCTGAAGTGTC
GTTTGAGTTCTGAGTGGAACATTTGGATTTCGTGATTCCTCTCTAATCTCTCTCTATATCTATGTTTTGTCTTCGGTGGA
CGGTGCTTGTGAAGAAGCCTTTTTTCG
>M00285:128:000000000-BF978:1:2114:11805:10310_1:N:0:46
TCACAAATTTAGTGTGCGATATCATATGGCTTACATTGGAAAGTCAAATGTGCTTGAAGGAATGTTTTGTTAATGCCATT
ACAAGTATGCCTTTATCTTGTGTGTTATCATATAGCATCAGGAACTGCTGCCATTGACAGACTCTGAGGATGTTTAGCCA
TCAGCACAGCATATTACATGCACTGCACTTGTCACGTACACCAGTGCTAATACATTCACTTCAAAGCAGCACTGGATGTA
GAATGAGCAGTTGCTGAGGTCATCTCAAAACGCAGCACAAACAAGCAAGAAGCCACCTCT
>M00285:128:000000000-BF978:1:2114:5898:10310_1:N:0:46
TCCAACCTGTCCATGTCCATCCTTGGCGAACATTTTTAATATCCAATTTCTGATGGGCATTTACACTCCATAAGTTCCTC
AATGGGCATTATCCAATCATAATCCTCACATGAAATTAACCCTGCCCATTGCTGATCAGACATAAAAACTTTCCCAGTTC
CCCACTGGATATTTACTGATCCTATTCCCTGATGGATATTCCAACTGAATGTTTACCCTCTCCACATAATTTGCCCAAAT
TCATCAAGTCATATCTAACCAGAAAGATCAACTGAATTTCTCAAAGTCTTTATGCTGCCC
>M00285:128:000000000-BF978:1:2114:19860:10310_1:N:0:46
ATAAATTAATAATCATTAGAAGAATAGCAGCACATATAGAGAGAACCTCTATTACTGCTTTGACAATTCGGTGATTTAAT
TGTTCAGAACAGTTAAAAGGTGAATCTTAGACTATTCATTGGTTGATTCATTGTAACTTGTGTTTATTAAAGACTACACA
AGCCAACAAACTCATTTGATATTCCACTTATATCAGGGCAGCCCGACAGCGTAGCAGTTAGCTTGACGATGTTACAGCAC
>M00285:128:000000000-BF978:1:2114:23625:10312_1:N:0:46
GGTTCTTAATATTGTTTTGAATGCTCTTTTTTGATTTTTTGTTTTACCAGACAAAAGCTAGGGATTTCCATAAATCTGTG
GGAGTACGCCTTTTCAAGGAGGTTATGAGAATGTTCTATAATCATTTTCTTGGCATTCCTTTGGAGCTTGGAGTAGAGTG
CTTGTTTCAGGAATCAAATGTTGACTTGGGGAATCTCCTGGCTTGCCCATCAAAGCTGGCTGCATGTAATTAGGCCCTCT
ATTGAGATGGTAGCCTGGGAGAGGACACTGACATTGATTCACTTTTGGATTTGGAAGACT
>M00285:128:000000000-BF978:1:2114:20280:10313_1:N:0:46
GTAAGTGTTATTTGTTTGGTTTGTTTGCATGTTCAAAACTTCCTCTTTCCTCTCCCTCTGCAGTACCTTTTGGGTGAAAA
GTTTAGGAAGTACCATCTCCTGCCACATCCAAAAACAGATGGAGGCAGTGGAAATGCTGACATCACAGCTCAAGTTCCTG
TTATTTATCTTTGTTTCCTTCATGTTGAAGGTGCATAGTGT
>M00285:128:000000000-BF978:1:2114:21687:10313_1:N:0:46
GATGACAATTCCATGATTTTAAATGAAAAATAACAAATGGAAAAGGATGTGCCAAAGAAACATTTCACCAGGTCATTTAC
CTGAAATATTAATACTGTTTTGCCCTCCAAATATACTGCATGATCTTTGAGTATTTCCAACATTTTCTACTTTTTATTCA
AATTTACATCTTTTTCCTTTGCATGTATTTTGGCCTACATTCTGC
>M00285:128:000000000-BF978:1:2114:10879:10314_1:N:0:46
AAAGAGTACGGCCATCTCCACATTTTAACTTCCTCCCGTTCATGATGGACCATCGGATGAGAATATCCTCT
>M00285:128:000000000-BF978:1:2114:6474:10315_1:N:0:46
GTAACAACACTGATTTGTGCCAATATCAGGTCCTGCTAACTGTATGGCATAATAGTATTGAGCTGAAATGTTGGCTTAAT
GGTAACAGACTTGCCTCAGAAAACTGAGGTTCAGGTTCTGCATCTAGCAAGCTTTCAGCATAATATTGAGGCTGAGAATT
TAGTGGTGCTCTGTGGCAGAAGTGTGCACCTCTAGTGAATACTATTTTTCATTTGGAACCTGGAACCAGTGCACAGGCAA
ATATAAAATGTCCTAAGGTGCATTATGCAAAGATTGATGTGAGATCTCCTGATGTCCT
>M00285:128:000000000-BF978:1:2114:14460:10316_1:N:0:46
CCGCAGCCCTAACTATCCTCTGGAGGGACTTCTGCCTGGCAGCTGAGCAGCTTCCAAACCAAACAGTGATACATTGGATT
AAGATGCTCTCAATGGTCCCTCTATAGAAAGTATTCAAAGCTGAGGGTTGAGAGTTCGCTTTCCTCAGTCTCCGCAAGTA
GTAGAGGCATTTCTGGGCTTTCTTCGTAATGGCTGTGATGTTAGTGGAACAGGTCAGGTCATCGGGGAAGTGCACTCCCA
GGAACTTGGTGCTGCTTACTTGTTCCACTGCAAACCCGTTGATGGTCAGCGGGGCGTGC
>M00285:128:000000000-BF978:1:2114:8454:10317_1:N:0:46
GCTGCCTAATCAGCTGAGTTCCTCCAGTAGATTGTTTTTTGCTTCAGATTCCAGCATCTACAGTCTCTTTTGTCTGGATT
GGAGGATATATAATGTCTGGAGCTATGAAAAAAATATCTTTTATCTGTCTTCACAATGAAAGCACCAAAAGCATCACAAT
CATTGTTGAAAATCACAAGCAAAAATGTAGGGAGCAATTAAAACAATCATTA
>M00285:128:000000000-BF978:1:2114:11212:10317_1:N:0:46
CCATTTTGCGTGTTCCATAAACAAATAAATTGCATTGGCACCTTCAAAGTTTAGAGAATTCTGTTTTGCCGTGCACAGTT
GCAAGCCTATAAGAAAGTAATTATACAGAGAAAAGTGAGGTTATTATGTAATTGTTTAGGATGGAGAATACAAACCTT
>M00285:128:000000000-BF978:1:2114:20126:10318_1:N:0:46
TAAGTATTGCAAGGAGCCGAACAGCATTTCTTAGAGTGTTTTGTCTCACTGTAAGATGTTAATCTGTTTTGTTTACAACA
ATTGTTATAATCAGCAGTGAAACTTGTTCGAATGCAGAACAGTTTGCTAAGCTCTGCCATGTTACAGAAAGTACTTTCCA
GTATCTAATCCATGTTGCTGCAATACACATTCTCAACCAATTCTCTTCATGTGTAAAGCTGTACTTGACAAGTTTATCTC
AGTGTAAGATGTAGCACAATTTCATAGGTAGCAAACGTGTTAGGACAGTTAGTTAAAACT
>M00285:128:000000000-BF978:1:2114:9120:10318_1:N:0:46
TATCTACGTACTCAAGAACATTACCCTTACTAACACTCTCTACCGCGTCATCAAGACCCCTCTTCTTGGTGAATACCAAA
TAGAAGTATTCATTGAGAACTTCTCACACTTCTGCCGACTCCAGGCACATCCTCCCACCTTTGTCTTTAATCGGACCTGC
CTTTACCCTAGCCATCCTTCTGCCCTTCAAGTATGTGAGAAAAACCTCTGGATTTTCCTTAACCCTACTAGCCAATGCTG
TTTCATGTCCCCTTCTAGCTCTCCTCAGCCCTTTCTTAAGTTCTTTCCTTGCTACGCTAT
>M00285:128:000000000-BF978:1:2114:29199:10319_1:N:0:46
AGAGAATGGTGTTGCAAACTACACTGATCCACGTCAGGGATGTGCAAGAGACACCCCCCGTAAAGGAAGGTGCAGCACTT
CACGTGGAACGCAGTGGCACCCCCCAACAAGCAACTCATACCTCGAGGAATGTATCTGCTCCGCTTGGAACTCCACCGCT
GAAGATGCAACCCAACACTCAGGGCTAAGGTCATAGCAATCAAGCATCAGTGGCAATTCAGAAGACTCAGAAACATTTGC
TCAGGGATTGAAAGGTGTTGACAAGACTGGCTGGGAAAAGAACGACCTAAACGGAAATCT
>M00285:128:000000000-BF978:1:2114:23685:10319_1:N:0:46
ATGACTGTGGTTCACAATAAAATGCAGTGTTACAGGACCCAAGTTCAGGGTGAATAAAGGCATCATAGGAACCCTAAACA
TTACAATAGCTGAGGCATGCTTGTGTGCAGAAGGTCATATCTTTAAGTATTTAATTAGGCCATAAATGCATGCATAAAAA
TAAAAATAAGTCTTC
>M00285:128:000000000-BF978:1:2114:24605:10320_1:N:0:46
CCATGAAGTTATCTGGAAGAACACCATGAAGTTATCTCGGAAGTGATCCAAATTCTTCAACGTTTTCTGATAATCTTTCA
GTCCTGTCAGCATTCTAATGAACCTTGCCTCTTCCTCATTCAGGTCCTGTGTGTTCATTTTGTAAAACAGAGACCAGGGT
TTAGAATTTTTCTTTTTGCATTTGAACAGCTTTGCAGTCACTCTTACACGTT
>M00285:128:000000000-BF978:1:2114:9490:10320_1:N:0:46
AAGAGATCCGTTCAATAATCTTATAACAGTAGGATAGAAGCTGTCCTTTTAATATTAAAATTTGGATATTTTATTCTTAA
AATGTATTCTTATGATCTGTAGACAGAAGAGACTCCAGATGCTGGAGGAACTTGGTGGGTCAGGCAGCATCTCTGGATGG
AAATTGGCAGTCGACATTTCAGGTTGAGACCCTTCATCTGGACTTAAGATAGTCTGTTTCTATTATATGTGTATGTTCCA
ATCTTTATTTTGTGCTCCTTTAAATGTTTAAAATA
>M00285:128:000000000-BF978:1:2114:7836:10321_1:N:0:46
TGTTCACCACCTAAAACCACATAGAGTCTGATGTAATATTCTCTATGCCTGGATGAGTCTGGCTTCAATAACATTCAAGA
AGCTTGACACTATCCACGACAAAGCTGTCAGTTTGATAGGCACCCTATTTTCCACTCAAAAATGAATTGTTGCACCACCA
GTACTGCAGTACATTGTGGCTGCGGTTTATACAAACTACAAAATGCACTGTGGTCACTCAGTTGACCTACTCTGACAGCA
CCCTCCACACTCAGGATTACTACCGCATAGGACAAAAGCAGCAGGTACATGGGACTGTC
>M00285:128:000000000-BF978:1:2114:18552:10323_1:N:0:46
ATTACTGACAGCAGAGGCCTCTCAGAGCAATCAATGCTCGAAAACAAAGTGGGATGTTTAAATCCTCATAAAGGGTTTAA
TTATCTGAGCTGCTGCCAGAATAATGCAGCAATATCCTGAAGTACCATCATTAAAACACTAAATACTCAGCACAATTTGT
CCAGAGTCCCAGCTCAAATATTTGATCAGTTTAATCAGGTAGTTTTCAAACATCGCAGGCCCTTTACCAATTTTCCAATC
AGTCGCAATATTATTTTCAGGAGAGGACATGCTGAACCACTGTACAACAAGGGAGCTTT
>M00285:128:000000000-BF978:1:2114:4456:10323_1:N:0:46
TGGCACCTTGATCTGTGGAGTATGGTATTTTGCTTCCATGCATGCTGAATGTGTATATGGAAGTGACAATAAAACTGATC
CTGATTCTGGAGAACTGCACACAATACTCTAAATTTGACCTCACCAAAATCTTATACAACCTCACCATAACATCCCAACT
CCTATACTCAATAGTTTGATTTATAAATGCCAGGATGCCAAAAGCACTTTTT
>M00285:128:000000000-BF978:1:2114:25077:10327_1:N:0:46
AGGGTTAAAGTTAACTGATGCATATTAGGTTTCCTTCTAGGACAACAAAATGTAGGGAGCTCGTTATATTAAAGACTTGA
GTTTGATATCTGATTATTCAGCACCAATGTATCAAAAATACAATGATACAAAATATTAAAAAAAAAAAATAGGCTAACAG
TAAAATCTTTATATCTACACTTTATTTAGACCATGCAGCATAAGAATTTCATTGGAAAATGAGCTATTCGTC
>M00285:128:000000000-BF978:1:2114:27279:10327_1:N:0:46
AAACTTAGTTTACTTAGGTTCTCTAGGTTCTCTAGTTTCTCTAGTTTCTTCCACCAATAGGACAACAACACTCAAGGTGT
GGGCTCACCACCTCGTTCTCATGTTGCTCTGATTGGGAGAGGGTTAAAATCCATGTACCTTTATTCTTATATTGTTCCTG
CTAATGAAAATATCTGCATTTACTCACCAAGGGTTTCTTTTAGCAGTTCTTGCTAAACCCATGAAATCTACTAACCAAAA
GTCAAAA
>M00285:128:000000000-BF978:1:2114:8840:10330_1:N:0:46
TCATGATCCCCAAAATGCTGGCTCACCAAGAGGTCTTTTACCTGACCAGGTTCAATGCCTAACACCAGATCTAGCATGGC
CTCTCCTCTAGTTGGCAGGAATCTGTGTCAGGAATCTATTCTGGACACTCCTAACAAATTCTGCCCCATCTAATCCTTTT
ACATTAGGGAGTTTCCAGTCAGTATTAGCGAAGTTGAAGTCTCCCATGACAACAACCGTATTATTTTTCCACCTTTCCAA
AATCTGCCTCCTGATCTCTCCTTGGTGTCCCAGTGGCCTACAGAACACGCACAGTAAAGT
>M00285:128:000000000-BF978:1:2114:22623:10331_1:N:0:46
GCCGACAGCATCTCCGAGAGCGCAGCACACCTTCCGTGACCTCCAGCTTGGTTCATGAGCTTCAGTCTCAGGACCCGACC
CCCAACCTTTACCCCTGAGGTGAGAGCTCCACCTACTGAGCCACGGTTGACACTTTGCCTCAGTCCCAGCTGCCCTGGGG
TAGGAGTGGGGGCGCAGTCGGGCCCCTGGGCAGTGGTCAGGCAGATGCTGTCTGTCTGCACTTGGCTGCCCCCACCGGCC
GGAGCCCGAAGACACTGGCGTCGGCGGAGCCTGTCGCTTCCGGGGAACCCTGCCAACAAC
>M00285:128:000000000-BF978:1:2114:11323:10331_1:N:0:46
TGTTATTCCAAGTCAGGAAAATTTTGGTTGTGGTGGGTACTTGCTGAATGAGGTGCTCCTGTATGTCTATTCTTTTTGCC
CTTCCTGTCGACAGAGATCATGGGTCATGGAGGATGCTGCCAAATAGTGCATTTTGTTGATGGGATACACTGCAATTAAA
GTTTTGGTGATGGAGGAAGT
>M00285:128:000000000-BF978:1:2114:15802:10332_1:N:0:46
TCCATCAGTTCTTCCTCATCTATTCTGCTAGTCACATCCTCAAAAAAAATTCCAGCAGATCTTCAAGCATGATTTCCCTG
ACTTTGTCCAGTCCTATCCCTCTTCTCCAA
>M00285:128:000000000-BF978:1:2114:25298:10333_1:N:0:46
TGGGAGGAAACCGGAGCACCCGGAGGAAACCCACGCAGACACGGGAGAACGTACAAACTCCTTACAGTCGGCGACCGGGA
ACGAACCCCGATCGCCGGCGCTGTAGCAGCGTCGCGCTAACCGCTACGCTATCGTGCCGCCCTTATTATTCATTATAGTA
TTATTCATAATACTAGTTATAATTTTGTTTAATTTAA
>M00285:128:000000000-BF978:1:2114:23831:10335_1:N:0:46
AAAGGAATAGGGGAGCTTGGAGTGGTGGGAGGGGGGGCAGAGAGAGTAGAACAGTCAGGCTATTTTCAAAAGGATAAAGT
GCCCAGGACACTGGGCTGGGAGCCAGACTAAATAAACAAAGCTCAGTGGCCTACACTCACAGCCAGATATTGTATCAACC
ACTTTAAAAAACCAAACCAAGAGGATTTAGGCACTGGGACCCAAAGAAGT
>M00285:128:000000000-BF978:1:2114:19866:10335_1:N:0:46
GTCCATGGACTGGGTGAGACTGCACTGTCTAGTTCCATTCTTAACTTTCTCAAAAATTACTTTGCATTTGCTTTACATCC
CATGCACATACTGTTTTGCCTGATGTCTCCCACAGTTATAGATTCTAGACCTCTCCAGTTTATTACTACCACATTGCCTC
TCAGCAACCTCATCTAAAG
>M00285:128:000000000-BF978:1:2114:26258:10335_1:N:0:46
ATCTATGTTGGATAAATCAAGTATAGATTTGGTGTCCACTTTGTAGAGCAGCTGTATTTAGTTCATTTGTGACCTGAGCT
TCCTGTTCCCTGCTATTAAATTCACCGCACAATTCCAGCCTGACCTCTCCGTCTGTGGCTTCCTGCACTATTATAATAAG
ATCTTTTGCGAGCTTGAATAACAACACCTCAACTTCCTTACTCAATATCAAATTCAACAAAGTCAGCTCTGTGTCAGAAC
TGGTCACTTCTAAAGACATCCATCTGTGGCTCAGCACTTTTCTCTCCATTAGCACACCTG
>M00285:128:000000000-BF978:1:2114:19499:10335_1:N:0:46
ACAAGTGATCGACAAGTGCAGTTGCCATGTGGTTTTAACCCAGTTATTTGGCTGAGTGAGCTCGCGGTAACGCGGGGCGT
TGGGGGAGTTGTAAAGGAAACGAGTGCCCGAACGGCAGTTAACACAAATACGTGATATCTCATATGCCTTAATTTGAAGA
GAAAAAATGTGGTTGCATTTGGAGGCTAACACATTATCCTATGAATTGGGGAAAAGGATACGTGTGAAGTTCCTAACGTA
T
>M00285:128:000000000-BF978:1:2114:21930:10335_1:N:0:46
TCAAGGGAATTAGGTTAGATTGGCAGGTGAAGGACAGAGGTCAGATGGTTGGGGCCATAAGCCAATTGGTGGATTGGCAT
AGAAATATCATTGGACGCTCAAGTCTGCCACACTTGGAGAATTGCCTGGTCAATGTCAGAGTGCTGTGAAATCATATTGA
AGTGACTGTCATTGCATTACACTCTGTGATGGGTAGATTTTCAACCCTGTGCATGAATTTCTAGCTCAATAACTGCAAAT
GTTTTCAGAAAGATAAACAAAAATTAACAAAAACAAAGCAATTTTTCTGAATAATGGTGT
>M00285:128:000000000-BF978:1:2114:10146:10335_1:N:0:46
GAATGTACCCCCGTTCCCGTCCATCCTGCCCTGCGTTCTGCGTCTGTAGCTTATAATAAAGTTCTCTTTGTTAGTAAACC
AAACGGTGTCCAGAATTCTTAATACTCCCAAGACCCATACGAACCATTTCCGGGAACAGCCATAATTCAATGCTGGACCC
GATGAAGAATAATAGTTTCTGCCTCCAACAATGTTTTGCTCTAAAGATTGAGATT
>M00285:128:000000000-BF978:1:2114:24250:10336_1:N:0:46
GAATTGCTTTGAGATAGAACATGCTGACTTTTCTAGATAACGTACGAAGTGCAACTGATGAGGGATGAATTTCTCAGCAC
ACGTTTATACAAAACATCCTTGTTTTCTATAGCTTTACTCCTGTTGCTGTGGAATCTTATCCTCAGTTTTCCTTAGTATT
TTTGGACCTGGGTGATTGCATTGACTCACTCTCCAAGTAACCTCCTTCAAAATAATTTTTACAATTGAGCACATTT
>M00285:128:000000000-BF978:1:2114:23752:10336_1:N:0:46
GGCCTGTATTGTGCTGTACTGTTCTATGTTCTATGTTATCCTCAGCTCCGTCTCTCTTCTTCAGTGGACGTTTTATCTGA
TAACCTGACCCTTGCCTCTATTTGGCAGCTTTGCGAGCTTAATTCTCCGCTCAGCATATCAGTTTTTAAAAAATGTAATA
AATCCCGGGAGGCAGGAGGCAAGTGTAGAGCGAAAACTTCCTGTTGAGATTGGATCCTGGCACAGAGCCGCATCTGAAGA
TTCCGAGCATTCCTGGGCTAGGCCTCCCTCTCAGTGAAGTGTAAAACAGGGCAGGGAG
>M00285:128:000000000-BF978:1:2114:19130:10336_1:N:0:46
TCAGACAGAGATAGGCACAGGTTGAAGACGTGCCGTGCAACTTCCCTCCAAATTTCATCATGCACAGCCTTTGACACTCA
CCAACTTTTATCGATGCACCATAGATAGCATCCTATCAGGACATATCACAGCTTGGTATGGCAACCACTCTGCTCAGGAC
TGCAAGAAACTGCAGAG
>M00285:128:000000000-BF978:1:2114:16472:10337_1:N:0:46
TTATGAGGCTCCGTGGATCTGCTTCACTATTCAATATGATGGTGGCTGATCATCCACTTCAGTACCTGTTGCTGCCTTCT
CCCCACTTCCCCTGATCCCTTTAGTTTTCAGAAATATGTTTTCAATCTCCTTGAAAATATTTCATAACTTGGCTTCCTCG
GCCTTGTGTGGTAGAGAACTTCATAGGTTCAGCAGCCTCTGGGTGAAGACCCTTCCTTCTGATCTTGGGTCTAAATAGTC
TACCCTGTACCTCGAGGTGGTGACTCCCAATTCTGGACTCCCCTGTCATTAGAAACATCC
>M00285:128:000000000-BF978:1:2114:4299:10337_1:N:0:46
GCCATGAAGGATATCAACTGCAAAAGCAGCCAAAATACAATGTAGGATTAAATCAGTCACAAGAATAACACTAATGATAG
CAGTAGCACTAGTAGCAATTGTACAGTAGCAACAACAGGATTAGATGAGTTTCATCTCCCCAGTGGTATCACTGCTGCTG
AATAAAATCTTATTTTAATGTAATAGCAATTTACAGACTTAAACAACTTGGAAGAATAAGTAACTGCTAGAAAGTTACCT
TGTAAAATAGTCGTTTATAACGTCAATAAATGTGAAGTGA
>M00285:128:000000000-BF978:1:2114:24238:10338_1:N:0:46
GAATTGATTTGAGATAGAACATGCTGACTTTTCTAGATAACGTACGAAGTGCAACTGATGAGGGATGAATTTCTCAGCAC
ACGTTTATACAAAACATCCTTGTTTTCTATAGCTTTACTCCTGTTGCTGTGGAATCTTATCCTCAGTTTTCCTTAGTATT
GTTGGACCTGGGAGATTGCATTGACTCACTCTCCAAGTAACCTCCTTCAAAATAATTTTTACAATTGAGCACATTT
>M00285:128:000000000-BF978:1:2114:27172:10339_1:N:0:46
AAAACTCAATCATGCTTGTAAGACAGGACCTGCCCTTGACAAAGCCATGCTGACTATCCCTAATCATACTATACCTCTCT
AAATGTTCATAAATCCTGCCCCTCAGGATCCTCTCCACTTGCTTACCAACCACTGAGGTAAGACTCACCGGTCTATAATT
CCCCAGGCTATCCCTACTCCCCTTCTTGAATAAGGGAACAACATGCGCAACTCTCCAATCTTCATGAAGTTGTCCATTTT
GGCAGAAAAATAT
>M00285:128:000000000-BF978:1:2114:21543:10340_1:N:0:46
CCAGGCTGAACAATAGCTTCTTTCCTTAAGCCATCAGAATTGCAAACTCTCTCATCCCTCCATCTTCCTTGTTAACACTA
AGAGATGCTAGGTGCACAGAAATGCACCAGCACTTTAGATGCCCGCCACCAGCCCGTTCACTTTAATAACTATTTATTTA
TTTACCGGCCATTTTTAATTTAATCTGCGTATTAATTTAATTTTAACTTCCGTAGTTTTTAATGTTTAGTGTTTTTTAAT
>M00285:128:000000000-BF978:1:2114:19404:10340_1:N:0:46
GGCACAAAAGCAAGAATATTGTGTTTAACCTCTATGAAGCAAAAGTCTAGTTGCACTGCATATTGTGGGCACTCTAGGAA
TGTGAAGGGTTCAGAAAGGAATTATTAAAATAGCCTCGTGGAAAGGGAGAGCAATTACTTGGCTGTGCTGGAGAAGCTTG
TGTTCATCAAAGATATTACAAGTTCAGTGGTAATTTGATATGTTGAATTTTCTGAGAGGCCTGGACAAAGTAAATAAAGA
AATACTGCGTCATTGGTGAAAGG
>M00285:128:000000000-BF978:1:2114:12348:10341_1:N:0:46
CTCCCTGATGGCAAAATTGTAAAGATGTGGTGGGAGAGGTGAGAAGGGTCGGCCATTATGCTTGTGATCTTCCTCACACA
ACGGTTGACAGGAAACTATAATACTTTTATTAAAACATATGAAAACTTGCCTAATAATACCAATTTGTGTTGAAATTGCA
AATAGACTACAGACGCATTAAACAACCAGTTTCTGCTCTAGAGAAATATTTCATAATTTGAAGTTTAATGTGCTTCAACA
TCAT
>M00285:128:000000000-BF978:1:2114:26032:10345_1:N:0:46
TCTCTAGCCTCCCACAAAGTCCAAGGTTGCACTTGGTCAGGCCCTGGGGATTTATCTACCTTCATGTGCTGTAAGGCTGC
AAATATCTCCTCCCTGGTTATATGAGTTTCCTCCAAAGCATCTCCACTAATTTCCCTTCTCTCTTGAGCAACCATGATTT
TCTCCTCAGTAAACACCGAAGAGAAACATTTGTTAAAAATCCCACCCATCTCCTGTGGCTTGAGATATAGGCAGCCCTGC
TGATCTCTAAGGGGAACTATTCACTCCCTAGCCACCTTTTTACTCCTTATATAGTTATAT
>M00285:128:000000000-BF978:1:2114:15705:10348_1:N:0:46
GGCATACTTTTAAGGTGATGAGGGTAAGTTCAAAGGAGATGTGCAGGGCAAGTTTTTTTTTTACACAGAGAGTGGTGGGT
GCCTGGAATGCGCTGCCTGGGGTGGAGGTAGAGGCAGATACAATAGGGGAGTTCAAGAAACTCTTAGATAGGCACATGAA
CGTGGAGGAAAGGGTAGCATATGGACATTGTGTAGACAGAAGGGATTAGTTTAGTTGGGCATTTTATTACCAATGTAATT
GGTTCGGCAGAACATTGTGGGCTGAAGGGCCTGTTCCTGTGCTGTACTGTTCTATGTTCT
>M00285:128:000000000-BF978:1:2114:13987:10349_1:N:0:46
AGTATTACTACGTGGTCAGCGCCCTTGACCAGGACACGGCCGGTCGCATCATGGATTTCCTACGCCAGCCACCGACGGAT
GACAAGTACGCCCGAATCAAGGCTCTCCTCATCCACAAACATCATGCCGCCCTTGTTTTGATTCATGGCCGTCAAGGCAA
AGTATGTTGTTTGGAACGCGGAGGCCTGGGCAGCTTTCGATCAGGCTAAGGAGGCACTGGCCAAGGCAGCACTTCTGGTG
CACCCAAGAGTCGACGTCCCCACAGCGCTCACTGTCGACGCTTCTGACACGGCGGTCAGT
>M00285:128:000000000-BF978:1:2114:24358:10349_1:N:0:46
GATAGTTAATGCTGCGGAGTGGATCGTAGGTGTCTCGCTTCCATCCCTCGCAGACATATACAAAGACCGTTGTGTGAGGA
AAACCAAAAGCATAATGGCCAACCCGTCTCACCCCTCGAACCACCTCTTCACAATTTTGCCATCATGGAGGAGGCTTAAA
TGTATCAGGGCAAGAACGTCCAGGCTGAACAATAGCTTCTTTCCGCAAACCATCAGAACTGCAAACTCTCTCATCCTTCC
ATCTTCCTTTGTTAACACTAAGAGATGCTAGGTGCAC
>M00285:128:000000000-BF978:1:2114:27667:10350_1:N:0:46
GATCTACACTCTTTCCCTACACGACGCCCTTCCGATCTGATCTACACTCTTTCCCTACACAACGCTCTTCCACTCCGAAC
TACCCTCTTCCCCCATCTGCTTCACAACCCACAACAATCCCACTCCACAACCAAGAAACCCCTATCCTACCTCATAAAAC
TTGGAGCTTTTCACCACCACAGCTAGCTCATCAACAAAAACACGATCCAAAGGTTAAAACAATCATACTACGAAAAACAC
ACGCAACTCGGACTAAGAAAGAAACACTCACATACCTAGGAACACGAACTGCTCGATTAT
>M00285:128:000000000-BF978:1:2114:21037:10351_1:N:0:46
AAAATAGGTGCGTGGACAGAGAATTAATCTGGTTGTTTTGCAGACTGAAATAAAACCAATTTGTCTTTGAATGCATTCAT
AATCCTCTCCTCCACAATACCTGACTAAGTGTCCCTTCCCCTCCCCCTTACTGTCTCTCATTTCCAAAGCAAAAGTTTC
>M00285:128:000000000-BF978:1:2114:2271:10352_1:N:0:46
AAATAACAAAAGAATGTCCATTTGGTAGCAATAGCGTTCAGAAGCAAAATACATTGATTTGCCACTTTCTACACTAGTTC
TATGTAGGAACTTGATAAAAACAATTGCAATGCATGTATTC
>M00285:128:000000000-BF978:1:2114:28528:10355_1:N:0:46
GTGATCTGGGACAAGCTGGTAGAATGGGGAAGCAAGTGGCAGAAGTAGAGTTGGAAATATCCAGTTATTGCAGCCATGAG
AGGATATAACTAATGAGGTTATTGACAGAGTGAACAATGACACCCAATGCGGTGATAAAAATGCAATTTGTACAGCATAT
GCTGCCTGGCTTTTGTCTGTAGTCGGGACAAACATTATTCAGTTAGA
>M00285:128:000000000-BF978:1:2114:19525:10355_1:N:0:46
GACCTAACATTTCATTAAAATCCTTTTTCCTTAAATTGAGTTCCCGCTCCTCAGTGTGATGGGAACATTAACTACCTTCC
TGTCGTGCCACACCTCATACCTAGAGCTCCTGAGGAAGGATTCACCGAGGGGTCAACATGTACCCAACAGCAATATCAGG
GAGACCCAACATTCTCTCCTCAGTTACCCAGAGCCCCGGTAATTGAAACAGTCCTCACCCCCCCCCCCATTCCAGGTGGC
TGGTCTCCACAGAATACCTTCCAGCCTGTTACAAGGAACTAAGCATTCCATTCATGTCCT
>M00285:128:000000000-BF978:1:2114:5065:10356_1:N:0:46
CCAGCAGAATGTCTGTTCGCCAACTACAGTATTTGAGGGTCCATGCACACATACCCCACCTCTCCCTAGTAAAGGCCACA
ACCCACCTTTGAGGAATGCAGCACTCCCCTTGATGTAGGCTGCAAGCTGCTCAAAGATTCCATTAATCTTCTTTTTAGCA
GTGACAAAGTGTTTGAGTGGTGAAGCGTCGACCTCGGCCACCAGACGCTTGTCTTTTTTACCAACTACTACTGGATGTGA
GCGGAAGCACATCAGCGACATGGCACTGAAAGACAGAGAGAGATTTGTGAAGCATAGAGC
>M00285:128:000000000-BF978:1:2114:18534:10359_1:N:0:46
CCTCGCCCCCATCTGGCCTCGCTTCCTGAACCACCTCAAGTAGGGCCAGCCGACCCTCCTTCATGGGCCCCCGGCAACAT
GACGTCAAACCCAAAAACTCAGGAATTAATCAATCACACTGAAGTTTTACCACCTGGCAGTGCGCATGGGGAATGAATGG
TCTCAACTCTGAATGCAGTCCAGCACATTCGGGAAAGAGTCTGCAGGTGAGCGTGGAGAACTAGGAGGCGCAACTCTGCC
AAAACTCAATGGGTTTGCCTGCTCAAAGACATCAGTAACCTCACAACAAGTCCTGTAA
>M00285:128:000000000-BF978:1:2114:27176:10360_1:N:0:46
CTTCTTTTTGTGTGATTAATATGAATGGGGAAAGATTACTGCATTTTATTTTGTCACTCAGATGGATTGCATTTATTGGA
GAGAGAATGTTTAACCAAATATTTCACTCTAAATTTCTTCTAATACTATATTTTAAAACTGTACAGAGGTACTTCCACAG
ACATTCTCTTTACTTAAGATGGAAATCCAGTGGAACACTCTTCTCATTCTAGGTGCA
>M00285:128:000000000-BF978:1:2114:2418:10360_1:N:0:46
GGAATTGACAAAGTACTTCAACAGTGTCCAAAATGTTTATGGGAGATGCGAGAATGGGACTAAAATAAGAGACTATGGAT
GATAATTGCCATTAGGGTTTGAAATTCAGCATGGATAGGTACGGCTAAAGTGTGCAAGTTACGTTTCCTCCCA
>M00285:128:000000000-BF978:1:2114:11892:10360_1:N:0:46
TAGGAAAAAAGCTAACAAAGAGCTGATCTAGTTGGTCAACTGAAACTATTAGATCAAAAATATGCTTTGGATCCAGATCC
AGTATAATATAAAAGGCAACTTGAACTTAAAACCAAATATGATCTTTTAACATATCCAATTGAAAGTCAACTTTTAAAAG
ATAAGTCAATTTTATATTCATGGAGATAAAACAGGTAAATTACTGGCAAACCAATTAAACATCTCCAGCACTAAATGACA
AATTAAAGAGATTTTGAAAGCCAATGGCAAGAGGACAACCTCCCTTCCCTTTGGAGC
>M00285:128:000000000-BF978:1:2114:18977:10360_1:N:0:46
GGAGTTATTGAAAATAAAAAAAGTCCATGTGTTTGAAATCTCAAATAAGAACTAGAAATGCTGGAGATGCTCAGTGGGTC
AGACAGCAACTGTGGAGGGAGAAATGGAGTTAATGTTTCAGGCCAGTGACCCTTCAGCAGAATAGAATGAAGGAGTTAAA
ATGAAATGAATAGGAACTACAGAGGG
>M00285:128:000000000-BF978:1:2114:22077:10361_1:N:0:46
CAGTGAAATGCATCTTTTTTTGTGTAGAGTGTTCTTGGGGCAGCCCACAAGTGTCGCCACACTTCCTGCGCCAACATAGT
ATGCCCACAACTTCCTAACCCGTACTTCTATAGAATGTGGGAGGAAACCGGAGCACCCGGAGGAAACCCACGCAGACACG
GGGAGAACGTACAAACTCCTTA
>M00285:128:000000000-BF978:1:2114:18210:10362_1:N:0:46
TTATCAAACTCTACCCCATCTAAACCCCTTGCTGTATGGAGATGCCAATCGATATTTGGGAAATTAAAATCTCCCAACAC
AACAATTCTGCTATTATCACACCTTACTATGATCCGTTTCCCTATCTGCTCCTTGAAACCCCCGTTACTATTGGGCGGCC
TATGAAAAAAACACCCAATAAAGTTATGGACCCCTTCCTTTTCCTAACCTCCACCCACAGCAACTCCGTAGACAGTCTCT
CCATGAGCTCCACGTTT
>M00285:128:000000000-BF978:1:2114:11256:10362_1:N:0:46
GAAGAACAGGACCTCGAGGGTAGTGATCTCAGGATTGCTGCCGGTGCCACGCGATAGTGAAGGCGGGAACAGGAGGATGT
GGCAGATAAATGCGTGGCTGAGAAGTTGGTGCAGGAGCGAGGGTTTTAGATTTCTGGATCATTGGGATCTCTTCTCGGGA
AGGTGGGACCTGTACAGACAGGACGGGTTACACCCGAACCAGAAGGGGGCCAATAGCCTTGCAGTTAGCTTTGCTAGAGT
GGTTGCGGAGGGTTTAAACTACTTTGTGAGGAGGATGGGAACCGGAGGAGTAGGGCAA
>M00285:128:000000000-BF978:1:2114:3028:10363_1:N:0:46
GAAGTGGCAGCCCACAGCTTGAAACGTCAGCGGAAGAGCTTCTGATGGACTGGGCTGCGTCCACAACTCTCTTCAGTTTC
TTGTGGTCTTGTGCACACCAAGCCGTAATGCAGCTGGATAGGATGCTTTCCTA
>M00285:128:000000000-BF978:1:2114:23998:10364_1:N:0:46
CGACAACACTGAAGTACAACATGGGCATGCTGTCAGACACAGATATATCTGATCCCCTCTCTCTGCCCCAGATTCACCAC
TGAATCCAGGACATGCCATAGTATCCTGGGACGAGGAGCTGGATATGTTTCTAACAGCCATGGCTGGGGCATTTAGTTCA
GCCCAATCCTCGGGGAGGGTTTTTTAAGAACAAGGTGAGGACGTACTCACATCCCTTCCCCACCTTCCTTCCTACTGGAA
ACGAACCTTGCACCTCTCGCTTTCCTGGTTCTGATGCAGGG
>M00285:128:000000000-BF978:1:2114:2262:10365_1:N:0:46
GCTCTTTGCAGCAAATGGCTATAAATCGATCGACAGTGAAAGTGACAGTGAACCAGACAGAACAGTCGGTCGCTGAATAA
AGAAAGACGGCGTGAATATTGCACATGGGGATGGACAACAGGAATTGAAATTGTTCCTTAAAAACGACTGGAATATGCCT
CAATATGAGGTCAAATATCACAACATTTAGATCCGCTGCTGCCATGGCGATAAGGTAGCACGTCTGAAGTCCAGTCACTC
TCGCGCATCTCGTATGCCGTCTTCTGCTTGAAAAAAAAAAAAAAGACAAAGTAAATTAAT
>M00285:128:000000000-BF978:1:2114:3919:10370_1:N:0:46
ATTTGAATCGCTTAGGCATAGAGGGCAATGGACCAAGTGGTGGGAGATGGGATTAATATGGAAGAATGCCCACTGGTCAG
TATGGATGAGTTGGACCAAATAGCCTGTTTCCATGCTGTATGATTCTATGATTGTATATCAAAGGCTGTGCACAGCTTTT
GAAGTAAAGTCACTATTGCCACTTTGGAAACCTGGCAG
>M00285:128:000000000-BF978:1:2114:14736:10372_1:N:0:46
CACTTTGCAGCAAGTGACTGACCCTAGAATATTTACCTAGTGTTCTTTGTTAGCAATGGTAAGCGACTGTTTTCCCTCAT
TTGCTTAGAGCCATTATGCGCCCAATCAGTCATAACCTA
>M00285:128:000000000-BF978:1:2114:10275:10374_1:N:0:46
CATTGATTCATAATCAAACAGGATCTACACATAAGGTTTATTTCTTGTTGCAGTGAGTGACAGTTTCTGCTGTTTCAAAC
GTAGGAAGAAATATTATAGTACACACATCACTGAAGTCTAGAGCAGAGCCTCAAAATTAATGTTGAGACAGATAGAAGCT
TGACCAAGATAACCATGTATCTGGGATATGCAGAGAACCTTCAGGGAGTGTGGAAATTTCAGACATTATTTTTTGTTTCC
ATTCTTTGATTTGTGTTTGAAATTTGATGAGGAGTGACTTCTAATGACCGGAGAGGATGG
>M00285:128:000000000-BF978:1:2114:20573:10375_1:N:0:46
ATCTAATGTGAATATAAATGAGGGATGTTTTGCCATATTAACAATCAACATGATTTTATTGCTTGACATTATAACAGAGA
CAAAACTTGATTCAGTACAAAAAAATACGTAAGACTAATTAATATAACATTATTTATGACCAAAGAGCATCAAATTGTTT
CACAGCTTGATAGTTAATTGCCAGAA
>M00285:128:000000000-BF978:1:2114:10640:10376_1:N:0:46
TGTTAGTTGCAATGACAGATTAATATCACACCTGTAATATAACATAGAACCTAGAACAGTACAGCACAGGAAAAGGCCCT
TTGTCCCACAATGGTGTGCCAAACCAATTCCATCGGGTAGGAGATTCAGGTGCCTGAGGGCACGTACAACCAGACTTAAG
AACAGCTTCTACCCCACTGTGATAAGACTATTGAATGGTTCCTTTATACAATGAGATGGACTCTGACCTCACGATCTACC
TTGTTGTGACCTTGTACC
>M00285:128:000000000-BF978:1:2114:11411:10376_1:N:0:46
TGAATTGATTTATTGGTGACAAATGAGCAAATGTAGACAGGAAAAGAACTGGATTTTCCCCACCTTGCTGTCCTTTGTGT
CCTTGAATACAAATTACTGAAAAAATCACTGCAGATAAAGCAAGATAATTTGAGTGTAAAAGTAGAAACAGTTTGCTCCA
TTTATGTAAGTCTCTGGTGAGACTGCACTTGGAATATTATGTACAGCACCCCTCTCCGTACATAATGATATACCTGCAGT
AGAGGAACTGCAGTGAAAGTTCACAGATTGATCATTGGCAGTTT
>M00285:128:000000000-BF978:1:2114:16711:10378_1:N:0:46
GGAGTACATTTCTCCTCATCCAGTATTGAATCACAGATGAGCAGTGTGACAGATCAAAAATAGTATTGGGGCCAAGAGGG
GTGGTGGTGAGATAGAAATGAATGTAACCAGCATAGACGAGGCTCCTTATGTTGTCAAATGATATCATCAAATGGCAGCA
GCAAAGCTAGAAATAGAAAAGGGTCAAGGATAGATACTTGAGAGATTAGAGATAGAATAGGTAATCTACGTACCATAATT
TGATAGGTTAGAATGGAAACCTTTCCACCATCAACTTTGAAACTTATTCCTTCCCTAGCT
>M00285:128:000000000-BF978:1:2114:12408:10378_1:N:0:46
GCCCATTTCTGCACCTCATTCTCAGCCCTGTTGTAACCTACAGCAACCTTCTACACTATCTTCAACACCATCAACCTTCA
TGTCATTTGCAAACTTACTAACCCAACCTTCCACATCTTCATCCAAGTCATTTATAAAAATCACAAAGAGCAGGGGTCCC
TGAACAGATCCCTGCGGAACACCACTGATCACCGACCTCCAGGCAGAATACGCTCCATCTGCAACCACACTGACTGGTCC
CTGATCGGCCCTACCCTCACTATACATCATCCTATTCTTCACATCTGTGTAGAACACCTT
>M00285:128:000000000-BF978:1:2114:25795:10378_1:N:0:46
CTTTTAAATTGTTCATGTAATAGTATCTGCCTCACCACTTTCTCTGGCAGTTCATTCCATATACCCACCACCTGTGAGGA
AGTTGCCCCTCAGGTCCTTTTTAAAATCCTTCACCTCTGACCTTAAACCTTTGTCCTCTAGTTAGAACACAGAACATGGA
TACCTACAGCACAATTCAGGCCCTTCCGCCCACAAAGCTGTGCCGAACATGTCCCTACACTATTAGGCTTACCCATAACC
TCCTATCTTATTTACCTCCATGTACCTATCCAACAGTCTCTTGAAAGACCCTATCGTATC
>M00285:128:000000000-BF978:1:2114:20951:10379_1:N:0:46
CTAGGATCCTCCTGGTCTGCACTTCTCTCGGAAGTTCTTGCACTGTCCCTCTACGCTCAGATCTCCTGAGCTGCTCCACC
ACACCCAACCCCCAGCCCCACCCTCTATCCCATCCCATTTTCCTTGGACCCATCTGCCCTTTTCTCCCCTCAGAACCTGC
CGGCCCCCTCCCTGCATCATCCCACCCACCTACCCTCACTCCCTCCCACGCCTTAGTTGATTCTGGTTGATTCCCAGAAA
TGGAAATTTTGTTGATAAGGCCATTTTAGGACTCCCCATTACCAATAACTGAGCTTGT
>M00285:128:000000000-BF978:1:2114:4473:10380_1:N:0:46
GCAGAGCAGTTGCCGTACCAAGCTGTGATGCATCTGGATAGCATGCTTTCTACAGTGCATCTGTGAACATTGGTGTAGGT
CATCAGGGACATGCCAAATTTCCTTTAGGTCTGTGATCGGGTGAATTAATGGAGTAATTAAGGGATCTCTTTCCCTTCTG
T
>M00285:128:000000000-BF978:1:2114:6587:10380_1:N:0:46
TGTAAACCTTGGGAACTGAGAATTCCAGAGATTTACCACCCTCTGTGAGAAGTTCCTACACACCTCAATTTTAAACAACC
AACTCCTTAACTTGGAACCATGGCCACTTGTTTGAGAGTCTTCCACTGATGGAAACATCTCAACATCTTCCCTGTCAATC
CCCCTCAGGTCTTATATGT
>M00285:128:000000000-BF978:1:2114:6552:10382_1:N:0:46
GAACTGCACACAGTACTCCAGGTGCGGCCTCACCTGTGCCCTGTACAGTTGCAGCATAACCTCCCTGCTCTTAAATTCAA
TCCCTCCAGCAATGAAGGCCAACATCCCATTTGCCTTCTTGATAACCTGTTGCACCTGCAAGCCAACCTTTTGCGATTCA
TTCACAGGCACTCCCAAGTCCCTCTGCACAACAGCATGCTGCAATCCTTCACCATTTAAATAATAATCAGATCTTCTATT
TTTCCTTCCAAAGTGGATGACCTCACATTTACCAACCCTTTACTCCATCTGCCAGACCCT
>M00285:128:000000000-BF978:1:2114:23074:10383_1:N:0:46
CACTCGGTATTGGTATTGGTTTACTATTGTCACTTGTACCGAGGTACAGTGAAAAACTTGTCTTACAAGCTGATCGTACA
GGTCAATTCATCACACAGTGTAGTTACATTGAGGTAGAACAGGGTGTATTGATGTAGTACTGGTAAAAACAATAACAGTA
CAGAGTAAAGTGTCACTGCAACAGAGAAAGTGCAGTGCAATAATGTGCAAGGTCACAACAGCGTAGATCGTGAGG
>M00285:128:000000000-BF978:1:2114:21885:10383_1:N:0:46
ATTTGCACTTGCTGAATCGGTCCACAAACTCGGCTGAATTTCAAGACTATTCCGCCTCTGAAATTTCATGAGATATTTAT
GGGCGAACCATCGCTGTTTTCAGCATGATCTTAATCAACAATCCGATTATTTTGTCACATGAGAAGTCTAACTGAAAAGA
TTGGTACTAAATCGGGTGAAATTCCGAATGCACTTGTCGTGAGGCGCTTTCCAACCAATTATCTGCCTA
>M00285:128:000000000-BF978:1:2114:25858:10384_1:N:0:46
CGAGACTGAATTTTCTCCCCAAATCTGGGCTCTTCCTGAAGTCGACCTCGTTCAACTCACTCGGCAGTGTTGCACTCCCT
CCTCCCGAGCCAGATTCCCATCCTTAAAGCGGAACACAAGTCTTCCTCACGCACATTGAGCCCGGCGCTACAATCCCCCT
ATGCCTCGCTCTATCCTACCTCCCTTCCACCCTCCCCCCAGATCGCCCGAACTAACGTCTGAACACCAGTAACTCCTCGA
AACCTTGTTTTCCTTCTTCCTCTTCAAAACACCTAAAATGCAACTCAGCATTCTCTTGAC
>M00285:128:000000000-BF978:1:2114:10853:10386_1:N:0:46
CATCTACTCTGTCCAGGCCTTTTAGAATCAGAATCAGTTTTATTGTCACAACCATATACATACATAGTATGCATAGGAGC
AAGATACCCTCCTCCTCAGGTGCTTCTCCCATTGAATCGCAAACAGCAGGGACACACAGACACACTGAACCAAAAAAAAA
ACATTAAAAACTACAGAAGTTTAAATTAAATTAAATTAAATACAGCAGGTATTAAATTAAATACGGCAAGAATTAAATTA
AATAAGGCCGGTTAAATTTAATAAATAGTTATTAAAGTGAACGGTCTGGTGGCGGCCAAT
>M00285:128:000000000-BF978:1:2114:11720:10386_1:N:0:46
ATAATAAAAAATACTCACCATGAAAGCTTTAAAGACTTTGTCAGGTCTCGGCTTAGAGTTTCCTTGCCATTAGTGAAACT
GTTCACTACAAATTCCTTTCATTGGTATTTGTTGACTTAATCAAGTTTCTTCAGGCAGAAAACATTTCATAGAATTAACA
AGATGGCAATTTATATCGAGAAAG
>M00285:128:000000000-BF978:1:2114:3842:10386_1:N:0:46
GAATAGCTCAGATGGGAATCTTTGTTGGCATTGACCAGTTGGGCTGAAGGGGCTGTTTCCATGTTATATGACTCTGACTC
TTTAACTGCATAATATCCATTGTAGCCGTGATTAGATGATTATTTAAATTTCATTGGGCAACTTAGAGAGAGCTGATACT
TCAAATTTGAAGTCTTTGGTGGGGTTGTTGAGAGGGAATTGTTGCTAATAGTCAGCAAGCATTTGCTGATGGTTGTGCTG
GTCTCCACTCTTGTGATTGCATTGAATTCAATGGAACTAACCTTGCAGAAGGATTTCTGC
>M00285:128:000000000-BF978:1:2114:18246:10386_1:N:0:46
TATCTGACCATAACCTCATCTTCACATTCCAGCTTAACCTTGGTAAATTTTCACTCCCCCACCCCCCCCCCCCCCCCCTT
TTTTTAAGTTAATCAAATATATCATAATAAATAAAATTTTTTGCACTCCCCTCCTCTAGTAAAAGAAAGAGAAAGGACAC
TAAAAGATCCCCACCACAACCCCCACCGCCCAAATCGCTCCTGCTGTTTCCTAAAAAAAAAAAAAAAAAAAACAACAACA
GCACATAGCTGATCAGCAAAAGGAGCAACTGAACTCAACAAACATTACAGACTAGAGC
>M00285:128:000000000-BF978:1:2114:23540:10386_1:N:0:46
GCAACAATAGCCATAACAAGTTTGCACCCTCAATGGACTGACGTTTTCACTTATTGAAGTTTCTTGAAAGGCTTGCAATG
AACACCTAGATGCACAGCTTTGAGATGGCTTTAAGTCTCTTTTCTTAGGAGTCTGGGATCCTTTGGAACTCTTCTTGTCT
CCAGGACTTTTCTGGAAGTACATAATGTTGTTTCATTCCCGTAGCCGCCAAGAAATGCATCTTTGAGTCACTTTGTGCCC
TTAAGAATCTGTTGTAAAGCTTAACTCCAGTTCTTTTTTATTAGAAGACTATCCATGAC
>M00285:128:000000000-BF978:1:2114:21810:10388_1:N:0:46
TCAAACTAAGAAAGGATCCATTACTATGAAAGAAATGAATAAAAGCTATAACCACAAATGTAGGGTTGATCTTATGAACA
GAGGTGGTGTGACACACAATCCCTATGTCACTGAATGATGTTGGACTGCATCAGACTGTCATCCATAGTCCCACTGGCAG
CCATGACCAACACAATGTAGATTACACCAATCTTCCAAGTGCTAAAACAAAGAGAGAGGTGAGAAAGAACAAGACTGATA
GCCATAGTCACAGAGTTGTACAGCATAGACAGAGGCCCTTCATCCCACCATGTCTAGTTG
>M00285:128:000000000-BF978:1:2114:17183:10388_1:N:0:46
ACCCCACCCCGCCAATTCACAGATTGTGTCAGCCACAGCTTGGGCCGCAGAGTCACAGGTTCAATCCCCACCCCAGGCAC
AGAATTCACACCCGGATACTTACATGTATATAAGATTCATTCAAGCTGTATTAGTTTCCCCATTCAGCCAAATTATAACT
AATATTTGCATTTCACATCACCCTATTAAATTTATATTCTTTCAATTAAATTCTCGGACTCTTAATTAGCTGTACTGCTG
ATTCCATAAGTAGA
>M00285:128:000000000-BF978:1:2114:7595:10389_1:N:0:46
GATCTACACTCTTTCCCTACACGACGCTCTTCCGATCTGATCTACACTCTTTCCCTACACGACGCTCTTCCGATCTAAAC
TACACCCATTCCCTACACGAACCTCATCGGATCCTTACTGATCTAGTTTCCGCATAAGTCCTGTGCCACGACACAACTAT
AAATGTTAAAAGTTGATAATCACACATACCGCGGTCAATTTCCTAATACGCGAAAGAAAAGAAAGCACGCAGTGCTTGAA
CACCAAATCTTTACTCGCAAGATAGTTCAAGTATGGACTCATATGCCCCTCCGTCCAGC
>M00285:128:000000000-BF978:1:2114:28949:10391_1:N:0:46
ATCATTCACTAAATAACCTTGTGTATCCTCTCAGTTCCTGCCTTCCATGTGCTTTTCCTCTCCACTATCTCACTTCCCCA
GTGCTTACAGGCAAGTTAATTGACAATTGCTCACTTATGTTGGAGGAAGATGCAGAAGGCAGTGTAAGTGATGTGAGCAG
TTCTGAGCTAGGTGCTCCATTTCAGACCTTATTGTGTTGTCGTGAGCAAAAGAAGTCTGGCCTTGCCAGCTAACTGGCAA
CAGCAAGGTTACTGTCAGACAGTAGTTACAGGAACATCAATGCAGTCATCACTGGCGAGG
>M00285:128:000000000-BF978:1:2114:12984:10392_1:N:0:46
TGCCTTTTCTAATTGTCCTTGGAAATGTTAGGGTGAGCCACCTTCCTGAACCACCACAGTCCTTCTGGTAGAGGTACTCC
TGCAATGCTGTTGGTACAGAATATCCGGGTTAAGACCTCAAACCAAAAAAAGGAGCAGCAAAATATATCCAAGTCAGGAT
GACACGTGATATGGAGGGGAACCTGCAAAGGATGGTGTTCCCATGCATAAGATCTCTTTGTCTGACTTAGTGGTAGAAGT
TGGGGATTTGATATTGTAGTCTAGTATATAGTGCATTTTATAGATGCTTCAACCTGCAGC
>M00285:128:000000000-BF978:1:2114:11510:10393_1:N:0:46
ACTCAGCACCATGAAATACATACACTACAATTGTTTTCATCTAGATCTCCATGCGTATTGTATAGAAAGTGGCAAATCAA
TGGCTGTAGCTCTTAAAACGCTGTTACAGCCAAATAGACAATCAATTGCTATATCAGTGAATAACTTTACTGGGTTTAGA
AG
>M00285:128:000000000-BF978:1:2114:13525:10393_1:N:0:46
ACATACACTACTATTGTGTTCCAATAGTTACTACATGCGTTTTGAGATGAAAGTGGCAAATCAATTGATTTAGCTTATAA
AACGCGGTTTTAGCCAAAAAGGAAAACCTTTTCTAGATCAGAACTAACTTTTCAGGAGTAAGAGATACAGTCGAATAACT
TTTACCAAACGACTCAGCACCCTGAAATAAATACAATACAAATGTTTTCCAATAGTTACTGCATGCGTATTGAGTTTAAA
GTGTCAACTCAATAGTTTTAGCATTTAAAAAGCTGTTTTAACCAAATTGGAAAGCGTTTG
>M00285:128:000000000-BF978:1:2114:2947:10395_1:N:0:46
GACGTGTGCTCTTCCGATCTTAGTCTGAGAACAAGTGTTCACCCTTCTGAGACAGAAAAGGGAATGTTTTTCTCCCTCGG
CGAGTTGAGCGTCTTTTGAATTCTCCTCTTCAAAGAACAGTGGGCTTTTGAGCATTTGCCCTTCTTGATGAGCAAGGGGG
CGAAGCCTACCAGCAGAAGGTGGGGTGGAGGCGCTGAGAAAACAATCAGATCGGCTGTGAATTTATTGCGCAATGGAGCA
GAGCTGAGTGGTCTGTCCCTCCTCCTCATTCACATCATCATGTGTGCGTGGTAGCGGTG
>M00285:128:000000000-BF978:1:2114:18966:10397_1:N:0:46
TACCTCTTACGCCTGAAAAGTTAATCTTGATATAATACCAGATTTCTTATTAGGCTAAAACAGCGTTTTATATGCCAAAC
CCATTCATTTCCCAATTTCTTCACATAACCCATGAGTCTCTACATGAAAATTGTTGTGGTGTATGTATTTCATGTTGCTG
AGTCGTTTGGTTACAGTCATTGAACTGTGCCTAT
>M00285:128:000000000-BF978:1:2114:9895:10398_1:N:0:46
CATGGAGGCAGCAGATGCAGGTTTCTCAAGCAAAGGAATAGACAGCTGGCATGTTGTGTCTCCTACAATGTAAGAAAGAT
ACAGGAGTTCTGAAATTAATGCCAGTCAGGCAACAACTCCAGAGAAAGGGAAGGAGTGTTTCACTCGGCCATCTTTCTTC
AGAAACCATTGCGATGAAAAGTCATCAACCAGAATTATTGACTCTTTCTTTCTCCATACACACTCCTGATCTGCTCTCTG
TTCCCATATCTTATATTGTGATGGGTTTGGGTGGTAACTATATATTGCTTAGTTGTAATG
>M00285:128:000000000-BF978:1:2114:2453:10400_1:N:0:46
CAACACTAGCTCCTTAAAAGTAAAGCATTTATGGAGTGTCTAGAACTATGATGGACTACTCAAAGTACTACTCAAATAAA
GGCATTTAGAGTCAATTTTGACATGGCATGATCCCACAAAATAGCACAAGGTTAATGATCATTTTTCAGAGGTGTTCCCA
GAGGGTCAGATGGCCATATATCCCCTAAAACCTCACCCCCCCCCCCCCCCCCCCACTTCTCACTTTTCGACCTACTTGTT
TTCTTTTTATCTTCTTTTTTTATCCTCCCCCCCACTCCCCTCCTCTCTTGTTTTTCTAAT
>M00285:128:000000000-BF978:1:2114:6448:10402_1:N:0:46
CACCCAGTTTGAACCAATAATATTTCCTTTTCTGAATTCCTCAAGTTCTATATTTGATGTCCATCCTTGGTCACAGTTGG
ACTCTAGGTATTCTCAGCATGGATTTCGATGCTGAAAGCTGTTTGATTAGTTTGTTTTCACTCTGTCTGTGGATGGAGTA
ACAATTGACATTTCAGGTAGATAACCTTTATCAGAACTAGGAAATATTGCCCCTAATCAATCCTCCTCTTTGCCCCCTCA
AAAACCTCATTCAAAATACTCAAGTATGATCTTCTCCACTGTCCTTGATTATTTTATTTT
>M00285:128:000000000-BF978:1:2114:23266:10402_1:N:0:46
GCAAGTCTGCACATGCTGAACAAATATTCCATTTTTAGCTTTTGAACACTGTAGAATCCCCCTGAAGCCTGAGTATAGTT
AGAACTGTGACAGACACTATTCTCTCAGAACATAGAACATAGATACCTACAGCACAATTCAGGCCCTTTGGCCCACAAAG
CTGTGCTGAACATGTCCCCACATTATTAGGCTTCATGGGTTGGTGCAAACGTGGCACTGAATAAAAGAATGGCTGTAATC
TTATTGAATAGCAGAGCAGGCACAATGGGCTAAAAAAAACCTCTTGCTCATAATTTTTAT
>M00285:128:000000000-BF978:1:2114:26519:10403_1:N:0:46
GGAAATTCTTTTACATTGCACAATATTTTGTTCACCCAAACTGAGAAACACAAGCGTGGGGCATTATGCATGAGTTGAAC
ACATCTAAAGTTTATTCTGAGCTCTTGAGTACAAATTGAGGCTGTTAAGCAAGAACAATGACACCAACAAAATGGAACAC
ATGACCCGACTTGTGTAAAAGTCATCATTGCACACTCGCACCAGAAACTCTCAACTGAAGAGCTGGGGCAAGTTTCAAAG
TTAATGAAAAGGGACTGGTCTTACCTACCTT
>M00285:128:000000000-BF978:1:2114:10456:10403_1:N:0:46
AGCATTGAGTTGTAATCTGGTTGAGTGAGTCAGGAACTGATCATGGAATAATTAGCATTTTTTTCCCTGAATATCTCTCT
TCACTATCATTAGAGCAATTTTAAATTTTTGATTCCTCGACTTTGGTTCCTCAAAAAAATAGTTTTCCCCTTCACATTCT
AAATAATTGATTAAATCTCTTGTGTGTTTTGATAGTCGATTGCCCCTGAAAATTGACTGTCCTATCCATACCATCATCCT
TGTGAATTTTTACATTGCATGATCTC
>M00285:128:000000000-BF978:1:2114:20770:10404_1:N:0:46
GTGAGACTGCTGTTTGAGGGGCTGCAGCAGCCTGTGCTGAACAAACAGGTCAGTGCATAGAGGTCAAGGGCTAAGGCTGT
ATCACACATTGCAGCCTGGATTCTGATCAGCTTCGCCCGATGTAAGGGCAGCGTTTGGACTAAGCATATGGTGTACCTTT
TGGTTATTCCACTTCAGCATTTGTGAAAGCAGAGCTGGGGTATTCCTTTCCAAGGAAGTCATCGTCGGGTACTTATGGGC
AAGACTGTAGATTTAAGGTGCATTTGTACTGAATTAGGGCTTGTTTTGTGCTGAAGACC
>M00285:128:000000000-BF978:1:2114:17503:10404_1:N:0:46
CTGAGTCGCTGGTGCTGTAAAGCGTTACGCTAACCGCTACACTACTGTGTGCCCCCCCCACAAATTTCCCTCATGATCTC
TATAACTTCCCACAACCCTCTTAGCATTCTTTACTCCTTCTTTGACATACCCATGATTTTAATCACTCCACCTTCAGCTA
ACTACTTCCTGAACACATTAATTTGTTTCTTAAAACTGCCTGCTCCCCACCTCTTCCATCCTTTAAAAGAC
>M00285:128:000000000-BF978:1:2114:23213:10406_1:N:0:46
ATGATATGTCAAAATCAGCAGCATGAGACAGTCTGTAATTTAGAGAGAGGAAAAAAAAACAAACTCCTGGAGGAATTCAG
CGAATCAGGTAACGTCTGTGGAGGCTAGGAGATAGCTGATGTTTCGGCTCGAGACCCTGCCTTCGGAACTGAAGGTGTAG
AGGGGAGAGGGTCAGTATAAAGAGGAGGGCTGAGGCAGAGACTGGCGTGTGACAGGTGGACCCAGGTGAGGAGAAGGAGG
TCGATGGGCAGATTGAGAGATCTTAAGGGCAATTTCTTTATTGGTCACACGTACATCGA
>M00285:128:000000000-BF978:1:2114:23514:10407_1:N:0:46
AACCTTTAATAATCTTATAAGTCTCAATCAGATCCCCTCTTAATCTTCTCAATTCTAGCATGTACAAACCCAGTCTCTCC
AACCTCTCAGCATAAGTCAGTCCTGACATCCCCTGAATTAACCTTGTGAACCTACGCTGCACACCCTCTATAGCCAGGAT
ATCCTTCCTTAGTCCTGGAGACCAAAACTGTACACAATACTCCAGCAGTGGTCTCACCAGATCTTCTCGGTTCTTTAACT
TGC
>M00285:128:000000000-BF978:1:2114:6724:10408_1:N:0:46
CTTTTGCAATAGTGATTTTATAGCGCGGGACGTGGACATTTCTGCGGCATCCACCTGTTACTGTTCAGGAACACTTGTTT
CCTGGGGCGCGTGTACATCGGCTTCTCCGTGAACCACTAGCACAGGATCGGACAACGCAACGTGGGCGGCCGCAGGTGGT
TTGCCTGGTGTACCGGTGGCCAGGGACCCTGGTGTGCATTCATCGCCCTCCGGGGGTGGGGGCGTTGCT
>M00285:128:000000000-BF978:1:2114:12497:10408_1:N:0:46
GATGATGGAAAAGATAAGTCACAAATTGGAAATATCTGTGATGATCATAGCTGGGGAGTTGACAGGAGAACTGGGAAATT
ATTGGGATGTTGGCAGAGGAAGAGATTTCTGGTGAGAAGTTTGAGAGTGCATTTAGGTGAACACTCCAATTCAAGTACAG
GTAAACTTATTTTAAGTGCTTATTTTACAGGCTGCTATTTGCAGCTATTCTATGGGA
>M00285:128:000000000-BF978:1:2114:27420:10409_1:N:0:46
TTTCCCTCTACAAATTGAACTGAAGCGGCTCAGCTTTTGCTTCAGATTCCAGAATCTGCAGTCTCTTGTGTCTCTAGGCT
TTAAGAAGTCTTGACAAAATGCTGCACAGCAAAATTGAGGGCAGACTGTTGAATAT
>M00285:128:000000000-BF978:1:2114:12762:10410_1:N:0:46
TATTAATGCAATCTGCTTGTCTCATTTAAAAGCAAATAATATGAATTTCAGAAGTCTGAATTTAGACAAAAAAATGGAAG
TAGTCAGCTGATCAAGCAGCATTGGTGGAATAATAAAGCTTAAATTTCATATCAGCAACTTTGTATCATTAATGCCTTAG
TTAATATTTCAGAATTAACAGCAGCTCTCTCGCTCATTCTCCACTAACGCTGCCTTATCTGTTGATCAGTTCCAGCACGG
ATCTTTTTTGTCACTAAGCTGTTTCTTTCTGGTTATTCTGAGTGTATATGTAGGCATGTT
>M00285:128:000000000-BF978:1:2114:24300:10412_1:N:0:46
CTCCAAACAGTTAAATCCACGTGGTACCGGTGCACATTATGTTGAAAGAGCCGTGTTCTCTAAAAAGAGAGAGAGAGAGA
GAGAGAGAGAGAGAGAGAGAGACGCAGCCTAAATGGAGTTTGAACAGTAGCGTGGTGTGAACGCGTCTTTAACATATCTG
CCTCTCAGCCTCAGAGCCAGAAAGCCTGTGCTGACCCAAACGGTCCGGCAGTCTCTGAGTCAGTCGTGACGCTCCATATA
AAAAACACCTCAGTGGAGGAGATTATAGGTGGCTGTTTAAATCATAAACTTGCGGATAC
>M00285:128:000000000-BF978:1:2114:11910:10412_1:N:0:46
ACATGTGCACACAACAACTCATCCCTTAAACTTATTGGGGACTGCAAAGTTATTGCTGCTCAGAAACCAGTAAGAAAACA
GGAACCAGGCCAAAGCTGCATTTCTGATTAGACAATAGAAAAGTAATTTCTTCAATCCTAAATACAAATCAATTTAATTC
CTTTTCCTGCTTAAATCACACAATATACTCAAGATCAGGATTCTATTACATTCAAGTTATCCAATTAAGATATTTGTTGC
TTATTTTGGAACACACTCCATTCACATTCTACCAGACTTTTATCATCAGGCTTTTGTG
>M00285:128:000000000-BF978:1:2114:17397:10413_1:N:0:46
ATAAAACATTTTGATCTGCTTTTGAGGGATCTGTTTGCACTTTCGGATATTCACTTAAAATATTTAACAAAGCATTTGAA
TTCTGACAGTACATCAGCGCTGGTTTCTTACCGTAATAGATCAATATAAGAAATATTAACTAAAATAAATATGCTGACAG
TTGTCTGTTAAAGACACAATATCTAAGAATCTCATCAGCTCTCCAAACCTTCCTACTAACCATATATCGAAACAAAGGTT
GGATTGGGTCCAATCAATTTTATCCATATGTTGCTTTTTTACAAAAAAAGATAAGTCCTT
>M00285:128:000000000-BF978:1:2114:9718:10413_1:N:0:46
TCCATGTCAATACTTTTACAATGAATTAAATGGGATAAATGGGTTCAAATGCATGATTTTTCAGCAGAATTATAACATCT
TAAAGAATGAATCTATTTTTATATTAACTATTGTAAAAAGAGGGAACAATGAAATGAATAGACTAAATCACGAAAATCCA
CCTTGCGAAGAATTAGTGCAAGTGATTGGATTACATGTCCTGCTTAGCAAGGCTGAAAATGGTCATTTGAAAATCACCCA
TAGTAGCTTTCTAAAAACAACATCCCTGTTATTGAAGATTAAGTGCA
>M00285:128:000000000-BF978:1:2114:17342:10413_1:N:0:46
GAGTTGTTTGGTAACACGACTTTAACTGTACCTCTTTCCCCTGATAAGTTAATATATGATGTAACAACAGATTTCCTATT
TGTCTAAAACAGCGTTTTATAAGACAAATACATCGATTTGACACTTTCTACACTAAACCCATGGAGAAAATATATGAAAA
CAATTCCAGTGTATGTATTTCATGGTGCTTAGTCGTTTGGTAACAGTTATTTAACTGTACATCTTATAGACGAAAGGTTA
>M00285:128:000000000-BF978:1:2114:22252:10414_1:N:0:46
TGTTTGCTGTCTGTGAGACACTTGCTCTTGACTCGTATGAAAATGAAAGATTATTGTTCATTTTCTGTCTGCAGTATTAG
GCAAAATAAGATTGGTGAGAAAGATTAGACTACAACAGAGAAGTGGAAAGATTTCTCATAATAGATTTAATAGAAGCATA
AGATGCATTAAATTGAAATAAAAATCTACTTTAATGGTTATTCAGACTACTATGTCTGAATAACTGGACTGAAAAGTTAT
CGATAAATTTCGGATTAGAATTTTCATTTGAGCTACTGCAATGCTGGTTTAGTAACTCTG
>M00285:128:000000000-BF978:1:2114:21798:10416_1:N:0:46
CACATGGATATCCTGGCTGTAAGAATTAGTCAGAGGTTTGACACCCTGTAGCAAGTAAATGTATTCTTTGTGATTTTCCC
AGAGCCTTTCCACCTTGTGTGAGGATAAGTCAGGAGTATGAGGAGTACCACACTGGTCCAGATGAGTGTA
>M00285:128:000000000-BF978:1:2114:14360:10417_1:N:0:46
GCACAAACTGGAGGGATTGGAGACAGAACGGGAAGGGAAACCTCAGCAATAATTCATCACAACACAAACAACCTGCTTAT
CGACAAAGCTGCCCACAGTTAAATCTAGCTAAAATTTACTCTGCTCATGAAAGATTCAGGCGATGCTCTTGTCAAAGTTA
ATTGGGGGGAAATTTGACTCACTGTTGGTCGACACAGTCTGTTAGTTATAACTTAAACAAC
>M00285:128:000000000-BF978:1:2114:26060:10419_1:N:0:46
ACCGTTCCAAAGAAATCCAGCCTATTCACTCTTTCCTCTTAACTGCAACACTCCATTTCAGGTAACGTCCCAGCGAATGT
CCTCTGCACCATCTCCAATGCAATCACACCCTTCATATGTTGTGGTGGACAGAACTGCACACAACTCTACTCCTGTACAA
ACCCCAGTTCTCATTATCCACTCTAACTGGAAGTGGGAATTTGCAGTATTATCTCTACATGCTTCGTCAAAGAGTAGAAG
AATAGTACATGGCACTGAATTGCAAAAGATAAAGGGCTACTGTCAACCAGCGTACAAGT
>M00285:128:000000000-BF978:1:2114:27214:10420_1:N:0:46
CAGTGTCAGAGGTACCACCTTTTAAGGTGATACTTTAGCAGGATGCTCTGTTTGGTAGTTGAGGCAAAATGAAGCAGATT
AGCTTCGAACTTTTATGATGCAGTGCAATGCTTTCTGCACTGAAATTGTGTCAAAAACCTTATCACCAGCAGGTGCCTAA
ACCACTGGCAATGCACGACCACACAGCACCTGCTGATTTTATAGGTCCACTTTATTCTCTGCTCTGGCACGGGGGAGAGG
TTACAGCCGGATGGAAGAATGGATTCAGGGATG
>M00285:128:000000000-BF978:1:2114:9187:10421_1:N:0:46
GCTTGGTGAACATCAGCTATGTTGTTGGCTCTGTTCAGGGACCAGTGTCCTGCCCACAGGTGTCTTAACAGCAGACAGGA
GATTTATTGGACCTGACGTGAAGTCTAAGTGGTGTGAGATTATCTCCTGGTGGTAGTAGTTCTGTATTTTGTTGGGTGGG
CAATTGGATATTGGCAGCGCCATAAAATCGACCAGTGGTCTTATGTGCAGTTCCATTGGCTGCAGTAATAGTGAATACCA
GGTGTGCCGTG
>M00285:128:000000000-BF978:1:2114:13453:10422_1:N:0:46
AGTGAACAAACCACATGGGGAAAATGGTATACAGCAACCTATTTGTAAATTGTAGGTTGATCTTTATCTGAAATGCCTGT
AATTTTATTACTTGTTTTTATAAACCATGCTGTTAGCAGCATTCAGTGTGTAAATAATAAACTGAGCATGTTCCTGTCCA
CTTTGAGGTCTGGCACTGTCGTCTTTGCTATTCAAAGTACTCACAACTTCTGAGTTCTGGACAAACTTGAGATTCTCCCC
TGTTACTGCTTGCTTACCCTAGAGGTAAGCATTTTGACTAAGTGGCATAGGGAGAGATG
>M00285:128:000000000-BF978:1:2114:9802:10422_1:N:0:46
AAATGTTAGTGCCCAATTCAGTTTCTGTTACAGATTTTTATTTCATAATAATTTCATAAGCCACAAAGATAGAAGTACCA
AAACTGGATGTGAAGTGACTTTATTGGGGATCTATAATACAATAGGTGGAAGTGATTCTGTATCACATCTATTA
>M00285:128:000000000-BF978:1:2114:14856:10424_1:N:0:46
GACTGTGGACTTCAAGAAGGGGAAGTCTGGAGAACACACACCAGTCCGCATTGAGGGGTCAGCGGTGGAAAGCGTGAGCA
GCTTCACGTTCCTGGGCATCAACAAGTCAGAGGATCTATCCTGGGTCCAACACATCGATGCAATCACGAAGAAGGCACGC
CAGCGGCTCTACTTTGTTAGGAGTTTGTGGAGGTTTGATATGTCTTGTCTTGCAAATTTCTACAGATGTACAGTGGAGAG
CATTCTGACTGGTTGCATCATTGCCCGGTATGGAGGCTCCAAT
>M00285:128:000000000-BF978:1:2114:8758:10424_1:N:0:46
TGGATCCACCTATCGCTTGCCAGCTCTTGCTCCACCCCTTCCCTTTGCCTCTTTATACTGGCTATCCCTCCTCTATCTCC
CCTCTATCGTCCAGATGAAGGGCCTTGACCCAGAAAGTCGACTGTCCATTTTCCTCCACAGATGCTGCCTGACCCACTGA
GTTCTTCCAGCACTTTGTTTTTTTCACTCCAGTTTCCAGCATTAGCAGTCTCTTATGCCTCTG
>M00285:128:000000000-BF978:1:2114:7086:10425_1:N:0:46
GTGATTTTCTTGGTTTAAAACAACCTATAACTTAGTATTGGCAGCCTGCATTACTTTCACACGTTAATTTAATAATGCAA
AGTTGAACCTCGATTTGTAAAAGTTTCAAGTGAAACTACATGGAAAAAAACCTGAATTGTAGAGTGATCTGTGTATGATG
ACTGATAAGGTAAAAGTAAAAACACAAGAAATCTGATTTGTATCACAATTACCGCAACTTCAGATGGAGATGGTATGAAG
ATCCTTTACCCATTGTTTCTTAGTTTGCAGTAGGTTGCATGGAGGTTCCTTTACTCC
>M00285:128:000000000-BF978:1:2114:2282:10427_1:N:0:46
CATTTGAGTACACCATGGTCATTGTGTGATATAAAATTGCTGGACATATCTAAAGAATAATGAATACCCCAGAGTTATTA
TGAGAAAGTAAGCTCAACAAAATAGTCAATTGCCAACAACCAAAAAAATAGCATCCTTGAAATCGCCTGCAAATGCCCAT
TATTTTCCTTTTTATTGCACACATGTGAAGTTCAGA
>M00285:128:000000000-BF978:1:2114:24265:10430_1:N:0:46
AAACACGAGTTCAACACTTGCATCCAGTTCTGGAGCCAGAATTAAAGAAAAGATTTGGTGAAGGTGTGAAGATTGCAGAA
GCTGGGGGCTGGAGTAATGGGGGATGTTGCTGGAACAGAGGAGATTGCAAAGTGATCTAATAGAAGTATTTAAAATCATG
ATGGCCACTGACACAGGAAAGGAGCTGTTCCCATTGGTGGAGCGATTAATAACGAGGGGATATGGCATGAAGGTGATTGG
CGGAAGAACCAAAAGTGACATGAGGGAGAATTAGT
>M00285:128:000000000-BF978:1:2114:20689:10430_1:N:0:46
GGCTCAAAGTGAGTGGTCAACATCAGTTATGTTCTGAAGGACTCAAATCAAATCTGTAATACAGCAGAGAGGTTTTAGAG
CTTCAAGTTCCTATGTGTAAATATCACCAATTAACTTGTCTTGATCCAACCACATAGATACTATGGCCAAGAAAGCACAC
TAGCTCCTCTAATTCCTCAGGAGGTTAAGGAAATTCAGTGTGTCCCTGATGACCTTCACCAATTTTTATAGATTTACCAT
AGAAAGCATCCTATCTGGATGCACCACAGTTTGGTACAGTGACTGCTCTGCCCAAGACTG
>M00285:128:000000000-BF978:1:2114:20578:10431_1:N:0:46
CATGCACCAACCACTCTCTGGGTAAAAAAGCTTCCTCTGATATCTCCCTTGAACTTCTCACCCATTACTTTAAAGCCGTG
CCCTCTTGCATTGAGCACTGTGCCCTGGAAAAGAGATGCT
>M00285:128:000000000-BF978:1:2114:5501:10431_1:N:0:46
GCCAACAGAACCGTGTGTTGGCTCACTATGTCAGGGGAACCCTTCTAACCTCGACCCTGTCTGTGGAGAATACATGTGAT
GCATCCTGCCTTCTGCTGTCTCGAGGTACAGCATTGACTTGCTATTGGACACAAAATTAATGAGCACTTCTTTTCTAGAG
AATCTGGCAAGGTTAATGGAAGGACTCTTAGCAGTGTGGAGGA
>M00285:128:000000000-BF978:1:2114:18058:10432_1:N:0:46
GAAGCATTATGCTAATGGCTACACTGCCATGCCTGCGTGTAGAAAAGAGGGCACTGCTCATTTTGTAGGGAGTGTGGGAA
AAGAAGAACCCGATGGGTTTAGAGTGAACGTGAGAAATAGCTCGCAGTGAGCCAGATACCGGGATTTCTGAGGAATTGAA
TAGCTGATTATCAGATTTTTAATTCATCACTTTCCCATTTTGTGCAGTCTGTAAACCTTTGAATCATGACCCCCCAGGAT
ATTAACATTAAAAAGGTGCAGTCCCAACATCGAACGCTGGGAACACCACTGAAAACTTC
>M00285:128:000000000-BF978:1:2114:27128:10435_1:N:0:46
NNNNNNNNNNNNNNNNNNNNNNNNNNNNNNNNNNN
>M00285:128:000000000-BF978:1:2114:21428:10436_1:N:0:46
TCAACGATTAACTTTTCAGTGTTTTCAGTGTTAAGAGGTACACTTAAATAACTGGTACTAAACGACTCCGCACCATTAAA
TACATACACTACAACTGTTTTCATGTATTCTGTGTAGTAAGTGGAAAATCAATGCATTTAGCTTATAAAACGCTGTTTTA
GCCAAATAGGAAATCTGTTGCTTCATGTGCGATCAACCTTTCATGAGTAAGAAGTAAACTTAAATAACGGATACCAAACG
ACTCAGCATCATGAAATCCATGCACTACAGATATTTTCCTGTAGATACTA
>M00285:128:000000000-BF978:1:2114:8680:10436_1:N:0:46
TCCATGGGTTACTTATAAAACAGGCAAATCAATATATTTTGCTTATGAAACGCTGTTTTAGCTAAATATGAAATCTGTTG
ATGTATCTGATATTAACTGTTCAGGAGTAAGAGGTTCTGTTAAATAACTGTTACCAAACGACTCAGCACCTTGACGTTTA
TAGCTCAATGTTTATAGCTTATAAAACGCTGTTTTAGCTAAGTAGGAAATCTCATGCTATAACTGATATAAACGTTTCAG
GGGTAGGAGGTGCAGCTAATTAACTGGTAACAAACGACTCAGCACCAAGAACTACATAC
>M00285:128:000000000-BF978:1:2114:29239:10438_1:N:0:46
TTCTTTTTAACTAATGGAGTTCTGCTCATCTGTACCACGAGGTTAACAAAGACTCACTTTGACAGTGACCTCTGTGGCAC
CAACAGAAGTTCCAAGTAGCCTGTTTAATTTTCAGCTGGCTACAAGGTACCTGGAAACTATTCCTTCCCACAGTCTGTGA
AGGTGGGTGTTCCCTGTGGAACTGCCAATGTTGAGGGGATGCTGCATGTTGTAGTTGATTTGATACAAGTTC
>M00285:128:000000000-BF978:1:2114:19739:10439_1:N:0:46
CTTCTCAGAATCTTCTCCAACAACTTCCCTACCACTGATCTGAGGCTCACTGAGTTTCCAGGCTCTCCCTACTGCCCTTT
TTGAACAAGGGGACAACATTAGCCAGCTTCCAGTCTTGTGGTACCTCATCCACAGCTAACAAAGATGCAAGA
>M00285:128:000000000-BF978:1:2114:5935:10439_1:N:0:46
GTTGGTTGTTATGTTATTTTATGGGACGAGCACCTGAGGAGGACAGTATCTCGCTCCTATGCATACTATGTATGTATATG
GTTGTGACAATAAAAACTGATACTGATACTGATTTCCGTTGACTGGCACTAATGTCACGTTTGTGTTTATTTTGTCGTGT
AGGTTA
>M00285:128:000000000-BF978:1:2114:14000:10440_1:N:0:46
CAAACAGAAAAGATGTTAACTCTGCCGACTCCACAGATCAGACTGGCCAAAGGGAAAATAGGAGATGATTTAAAGAAAAG
AAACTTATTAAAGCTAGTGTAAACTAGCACCATATCTGTTGCAAACAATGGTAGGGTGCAGTTTGCCTCCCTCCTACATT
GTCTCAACTGGATTTGCAACAGCTAGCCAGCTGACAG
>M00285:128:000000000-BF978:1:2114:19412:10442_1:N:0:46
GAGTCGGTGGATGTGGTGTACCTCGACTTTCAGAAGGCATTTGATAAGGTGCCTCACAGGAGATTGGTGGGTAAAATTAG
GGCCCATGGAGTTGTGGGGAGGGTAGTATCATGGATAGAAAACTGATTGGCTGATAGGAAACAAAGGGTAGGGGTGAATG
AATGTTTCTCAGAATGGCTGGCCGTGACTAGTGGGGTGCCACAGGGCTCAGTGCTG
>M00285:128:000000000-BF978:1:2114:16962:10442_1:N:0:46
CCCAATACACCTAGTATTGAAATAAACCCATCCATTCTATCATGTCTATTACCTTGCTCCTGCCTGTGTGCCGTTATAGA
CTTACTGGTCATGACATCCACTTTTATCTCAATCTCTGCACTTTCTGACCTGCTCCTCTGGTTCCCATCCCCTTGCTAAA
CTAGTTAAAAACTCTCCTGTGTAGCACCAGCAAACTTCCCAGCC
>M00285:128:000000000-BF978:1:2114:9693:10442_1:N:0:46
CTCCTTACATTAGGTGTTTCTCCATCACCTTGTTAAAATCTTGTACATTAACAGCACAACGTGTGAAATCAAGAGACATT
GGAATTGTGTGACTGACAGAGGAACCGGTAATAAAACTGGAACATCAGAAGTAGGAGCAGGAGATGACCATCCAGTCCCT
CCAGCCTGCCCCCACTCCATGGCTGATCAGATCTGGGCCTCAGATCTACTTTCCTGCCTGTTCCCCATTAACTTTGGATT
CCCATAAATCTATCTGCTTCGGCTTT
>M00285:128:000000000-BF978:1:2114:9273:10443_1:N:0:46
CAAGAAGGTCTCATCATATGCCTCAATGTTATAAGTATTGTTGCTTTCAGGCATTCACTGCTTCATTTATTGAGGAGTTG
TGAATGGAAGTGAGCATCATGCATGATAAGTGATGAAGCAGCTGATGACAGTTGGGCTCAGGACCTGCCCTGTGCAAGTC
CTACCCTGATGTTCTGAAGCTGGGATGACAAAC
>M00285:128:000000000-BF978:1:2114:28182:10443_1:N:0:46
TCTGCCTCTTCAAATGGATATTCTTCTAATTTAGAAGAATACAAGTGAATTCTCATGGCCAAAGTTTCACCCTCCAAAGA
TGCTGCCAAATTAAAGACCAATGTCAATCATCTTACTGTCACTTGTGAGATCTTGCTATGTGTAAAATAGTTGCCATCTG
CATATGTTTCACTTTCTCATGA
>M00285:128:000000000-BF978:1:2114:5849:10446_1:N:0:46
TTAAAAATTCTGGTGTAAGTTTATTTTTAGTGAACATATGCTTAACCATAAAATAAATTTTAAAGGCTCTTAGGTAGACA
CATGAATATGTATAGAATGAGTGATAAAAAGGATAAACATTCCACTGATTGTGCATCGTACAGGCCTATCTCTTTATTAA
ATGTAGATTTTAAAATATTTTCCAAACGATTGGCCCTTAGGCTGGAAAATCATTTCTGAAGATCAGACTGGATTTATCCA
GAATCGTTATTTACATTTTAATATTAGGAGATTAATGAATATTATATATACTCCT
>M00285:128:000000000-BF978:1:2114:18521:10447_1:N:0:46
CCCTTATTTTGTTACTGTGTCTCCTTGTTTGTGTCTCTCCCACTTGTGGAAACATTTCAACATCTACCCTGTCAAGCCCT
CTTAGAATTTTGTATGTTTCAATAAGATCACCATTTCTTAAACACCCAGGAATACAGACCTAAACTGTCTACTCGCTTGA
TAAGAACACCTTCTCTTTCCAGGAATTAGCCCGGTTAATCTCCTTTGGAC
>M00285:128:000000000-BF978:1:2114:25442:10448_1:N:0:46
GAGGAGACTTGTTAGAGGTATATTAAGATTATGAGAGGCATAGCAGAGTGCACAGCCAGCATCTTTTCCCCAGGGTGGCA
GTGGTCAAATACTAGAGGTCACC
>M00285:128:000000000-BF978:1:2114:22325:10450_1:N:0:46
GTTTAAGGGAGAGAAACTGGTAGAGAGTTGTTAGGTGGAATTCTAGAGCTTGGTAAATCAGTCCAGATGAAGGGTCTCGA
CCCAAAACGTCAACCATTCATTTCTCTCCATAGATGCAGCCTGACCATCTAAGTTGTTCCAGC
>M00285:128:000000000-BF978:1:2114:26852:10450_1:N:0:46
TAAGCAGAAGCTGCTTTGTGGTCTCCTCCTGATGCTTCTGTCATCAAATACTCTTCAGTCAATTCGTCTCATCCCCTGTG
GTATTGAAAAACACTGAGTGCACTAAACAAGCAAGAGCTATGTGTCATAACAATATCTCAGCCTTAGTGCTGAAGATCTA
TGCTCCAGAACTAGGTGCAGCTCTAGTTAAACTGCTTCATTTAAATATACAGTATGCCTTGTC
>M00285:128:000000000-BF978:1:2114:12064:10450_1:N:0:46
GCAGCCCTCGCTCAGTACAATGAGAAGCGTCACCCCAGATCTGGTGCTCGGGACGCTGAATGAAGCAAACATAGTTTTAA
CGAAGGAAGTGACGGATGCATGTTTCTTAATCCTGTCGCAAAGTTAAATCAGGTGTGGATCTGAGATCTTCCTGCAGATT
ATTGATTCAACATTTCCCACTCGAAGCTGGTGAGA
>M00285:128:000000000-BF978:1:2114:21455:10451_1:N:0:46
GCAAATGGATAATGTGGTAAAGAAGGTGTATGGAATGCTTGGCTTCATTGGTAACAGTGTTGACTATAATAGTAAGGAAG
TCATGCTGCAGCTATATAAAACTTCAGTCAGACTGCAATTGGAGTATTGTGTGCAGTTCTGGTCACCTCATTATAGGAAG
TATGTCGAGACTGGAGAGGGTGCA
>M00285:128:000000000-BF978:1:2114:15968:10452_1:N:0:46
ACCACAGTTGAGAATTCAAAGCAAGGCATGGAGAGCATTGCTTGTGGCTCTCAAGGAAATTTTAACTTTTCATGTCTTAG
TGACTCTAAACCCATGCTCAAAGTTAAATAAATTTAGCTTCTAGTACACTGCAGCATAAGGTAGTTTACACTATCCATTC
ATTTATTCTAGCCTGAACCCAGCTGGATGAGTGAGCACGGGTAATTTCATAGACTGCAGATATCGCCGT
>M00285:128:000000000-BF978:1:2114:7817:10452_1:N:0:46
ACCAATTAGATATCTATCTATTTCCTTCTTGAATATCCCCAATGATCTGGCTTCCACTGCTTTCTGTGGTAAGGAGTTCC
ACAGGTTCACCACCCTCTGGCTAAATAAATTCCTCCTTATCTCTGTTTTGAACTTGCTTCCTCTAATTCTAAGTGTGTGT
CCTCTAGTCCTGGATTCCCCCACCAAGTGAAACAGCTTGACCACATTCACTTTGTCCATTCCCTTCAATATCTTATACGT
TTCTATTAGGTCCCCTCTCATTCTTCTGTACTCCAACGAGTACAGTCCAAGTGACGAC
>M00285:128:000000000-BF978:1:2114:21828:10454_1:N:0:46
TCTATCTCCTTATTTGCCTCCTTTCTGAATTTTGTCTTATTGTAATCCTGTGAAGCAACTTACGACATTTCACTACATTC
AGGGTTTCCCATAGATGTAAGCTATGCATGATCCTGCTGCCTTGTGTCCTTTCTCCACAAGTCTCATTCATTCATCACCC
GTCGTGTCAGTTACAGCACTGTGGTCGTGACCTCTGCTGCCAAGGCTGCTAGCTCAAGAATTCCTTCCATAAATCACTTA
GGCATTGAACCAATTTACCACATCCCTCCCCACCATCGGTAGTATCAACAGGAGGCACTG
>M00285:128:000000000-BF978:1:2114:17437:10454_1:N:0:46
ATTCCTGTCTCCGTCTCCCAGGGTCTGCCTGTCCTTCCACCCTCCTCCCTGGACTACACTTCCCAGGGTGCATCGCCGGT
CGCGGACGCGCAATCCTGCAGACGGAAGCGCGCAGATAGCAATGAGCGGCC
>M00285:128:000000000-BF978:1:2114:27669:10458_1:N:0:46
GGTGGCCAGCCATTTTAATTCCACTTCACTGAAGGTGTATCCTGCCATACTCCATGTGATTCCAATCTCTGATTAATTTG
ATCTCTAGCATCGGAGCTGACATCACTTGATGCTTTGCTAGGTTGGGAAGGAAGCTATATAAGTACCAGGTTCAAGATGG
TTTTGAAGCCCGATGAAGAAGGAAATGCTCTGATAATTTGCAGTAAATAATGATTGTCTTGCAATTATCGTTGGTCTGTG
AAGGAATGGAGAAGTCCCAAGCAGTCTGGAATTGAATGGATCATGCCTGCTGCGTAAAA
>M00285:128:000000000-BF978:1:2114:20643:10458_1:N:0:46
AAAAGTATGTCCTCTGGTGTTTGACATTTCTACCCTTGGGAAAAGATTCATAATTTTAAAAACCTCTATCAGGTCTCCCC
TCAGCCTCCAGCTCTCTAGGGAGAATAACCCAAGTTTATCCAACCTGTCCTTTTATCTCAAACTCTCTAATCCAGGC
>M00285:128:000000000-BF978:1:2114:27045:10458_1:N:0:46
GATCTACACTCTTTCCCTACACGACGCTCTTCCGATCTGGTCTACACTCTTTCCCTACACGACGCTCTTCCGATCTGAAC
TACACTCTTTCCCTCCACGACACGCCTCCCAACCCAACCACAATCATGCCCTGCAAGGATCTCTTGTAATCACCAATACC
TAGCAGCCCATATCGGGTCAGATAGCACTAAAGACGCTACTGATACCAACACGAGCAGACGGTCATCACCTAAATATGAA
GAAACCGTAAGCTAGTGCAGGCGTGTACTGAGAGCACACTATCTATCACGAACAGAACGT
>M00285:128:000000000-BF978:1:2114:20667:10459_1:N:0:46
GCTTATTTGCTCGTTGTATCAACCACGAATAATTCCAGCCCATTCAATCAGTTAGTTCTTGCCATGTGCCTTTTAAACTA
CTGCCAGATGAATAAGAGGACTTTGACCTACAACGCCAAGTAGCAGTGAATTCTCCTCATCAAATTCCAACAAGGTTGAC
TATCCAAGTTCACTCATATTAATTACTTGCATTTATGACACTTCCAATGTATGCATCTTGAACTGCAAGATGAATGTTTT
CTTTTTGCATGTTTGTTTAATGATTTTGATCATTTTTTATATGTTTGAGTATATTTTAA
>M00285:128:000000000-BF978:1:2114:24065:10462_1:N:0:46
ATTACAAACATGACTAACTCAAGATAATATTTCTTTGTTAGTCACATGTGCATTGAAACACACAGTGAAATACATCTTTT
GTGTAAAGTGTTCTGGGGGCAGCCCGCAAGTGTCACCATGCTTCCAGCGCCAACATAGCATGCCCACAACTTCCTAACCC
TTACGTC
>M00285:128:000000000-BF978:1:2114:12134:10462_1:N:0:46
CAGAGATAGACAGGAGTTTTAAGGTGATAGTTACCCCTAAAAGTCAGGAGGCAGGTAGCTAGGTAACTGTTAGGAAGGGG
AAAGGGTTGAGACAGAAGGAGCAGACCACCCCTGTGGCCGTTCCCGTCAACAATAAGTATACTGTTTTGGATACTGTTGG
TGGGGACGACCTACCAGGGACAAGTTGGAGC
>M00285:128:000000000-BF978:1:2114:26933:10462_1:N:0:46
CAATCCATACATGGATTACAGTGACAGACACAGCTATTGTTTTTCATCCTTCAATACAGAGACCAGCAGTCAGTGTCTCG
CTCTCTCTCTCTTTTTGACTCACTGAGCAAAATTGTCAGCACGTTATCTTCTTGCTGTCTTGATGACACCAGACACACAC
ACGCACGCACGCATGCACGCATGCACACACACTCTACTACTCTGCTGTCCAGGTGCCTTAAAGGGACAGTCACCAGATAG
CAACCTGACTTGTAACACAAGCATTATGCAGTTTCTTAGAAATATGGTGCTTCTATA
>M00285:128:000000000-BF978:1:2114:21156:10463_1:N:0:46
CAACAAAAACTTGCATTTAACTGATACCTTCAGTTAAGGCAACATTCCAAGGTGTATCAGAGAGCCACATTAGTCAAAGG
ATACCAGGCCGAATAAGGAAATGGAGGTAGAAGAGGGATTTATGAAAGTAGATGTTAGGGGAAAAACTAGGGAGCCTGT
>M00285:128:000000000-BF978:1:2114:16016:10464_1:N:0:46
ATGGAAGTGAGTGGTTCAGGCTGTAGCCAATTTATTTCTGCCAGCAGATGCAGATGTTGAAAGTTGTGGTATTCCTTGTT
TCTTTATCTTTCACATGTTCTGTCACACTCTCACTCTCTTTCTCTCTATATATCTTTCTTACTCTCATATGCACTCCCTC
TCTTGCTGCTGTCTCTCACAAGGTCTCGCTCTCTTCCTCTCTTGCTCTCTCAGTCTCATTCCTTTTCTATCCCTCTCACT
GTCTCTCTCATTGTCGCTCGCTCTCTCAGTCTT
>M00285:128:000000000-BF978:1:2114:13526:10465_1:N:0:46
TTTTAATAAGATTTCTGCTCATTTTTCTAAACTCCAATGAGCACAGACCCAACCTGTTCAAACTTTCCTCATAGGGCAAT
TCTTCCATACTTGGGATCATCCTAGCTAACCTTCCCCTAACTGCCTCCAATTCAGGTAGGCCATTCCAATAAATGCTGTT
CAGAAATAAAATCAACTAAATTTTCTTGCACTCATTCTCCAGAAGCAATGAATTTTTTACATTTGAAGCGAAAGACAAAT
GAATTTTAAATGTTGCTATTTTAACATTAGCAT
>M00285:128:000000000-BF978:1:2114:4475:10468_1:N:0:46
GATACACATGGAATACTCAAGCCAGAAGAAGTGAATTATTTCCAGATAATAGATCCCAATGGGGCCAATGCCACTGGATC
ACATACAATGCTGTACCTCAATGCAGTGCTGATTTTTGAACCTCTCTCTGCTGCTGTGCTGTGTTCTGGACAAAAATCTG
GTTTCTTCTGGGCCGGTTGGAATTCCTCTGCTGGCTTCAAGCCTTTATTTGCTGCTACATTACACCAAGGCTGTA
>M00285:128:000000000-BF978:1:2114:28550:10469_1:N:0:46
TGCAGCCCAAGATCCCTTTGTACATCAAGGCTCCTAAGGGTCCTGCCATTTACTGTATACTTTCCTCTTCCATTTGATCT
TCCAAAATGCAACACTTCACACTTGTCTGGATTAAAGTCCATTGGGAAACAGAAGTTTCAAAAGCATTCACTTATCTCAA
AAAAATTAAATATTGCAAATGTCAATGTGGTGTCCAGTGAACCATTCAGTGAACAGTGGTGTCCAGTGAACCGTGTGACC
AGTGAA
>M00285:128:000000000-BF978:1:2114:22506:10470_1:N:0:46
AGTCCAGGCCACCAGATAGTTTCCCTGTTTACAAAAAAGAGACTTCTGGGATGATGCTACAAATACTGCTATCAGATACG
AAGTGTGGAGGTTGCGTGCGCTGGTAGCGAACACGAGAAGAGGTG
>M00285:128:000000000-BF978:1:2114:24616:10470_1:N:0:46
CTCCTCTTCTCCCCCCTTCCCTATCCCTTTTAAAACACTGAAAACCAGGAATGTTCAATATCCACTCCTGTCCTGACGAC
AGCCACGTCTCAGTTATAGCTACAATATCATAGTCCCGCATACTTATCCAAGCCCTCAATTCATCTCCCTTATTCCTGAC
ACTTCTCG
>M00285:128:000000000-BF978:1:2114:22402:10471_1:N:0:46
CACAGCATCAGCGTTAACTGGGAGTCGAGGGGAGTTAACTGAAGCTGCCTGCCTGAGCGCATTCCCAACATTTCCCCTGC
TTTTACTCAGAGTTCCAGCAGGTGTGAGGTATCGCCTGCATTGTTCTGTTGGTGTTGCAGTCGGCTGATCGCCTTGCTTG
CTGTTACCTTGCAGGGATTCGGAAAGGAAGAGGAAGGTCAAGATGCTGATGGGCAGTCTGGCCACTCAGGAGGGCGAGTG
GAAGGCCATGAAGAGGACAAAGAGGAAACACTGAAAACATCCTGTC
>M00285:128:000000000-BF978:1:2114:15474:10472_1:N:0:46
CACCCTCTGTGTGAAAAAAGTTGCCCCTCAGGTCCCTTTTAAATCTTTTCCCTCTCACCCTAAATTTATGCCCCCAAGTT
TTAGACTCCCTACCTGGGCAAAAGAATGTTACTGTCCACATTATCTATGCCTCTCATAATTTTAAACTTTTCTATAAGGT
TGCTCCTCGTTCTCCTACATTCCAAGGAATAAAGACCTAGCCTGGCCATCCTCTCCCTA
>M00285:128:000000000-BF978:1:2114:19857:10473_1:N:0:46
TGATTTAATGCACCTCTGAGGGTACAGAAGAATTTCTAGCCCACATGGTCCCATCTAGGTGTAGTAGAAGAGATATTACC
TTATTTATTTTGAGAGACTTGCAAGATTTATTAGGAAATGCTTCAAAACCATTTCTTTTTAGTTGCAGCCAATGAGCGTC
CAAAGTCTGCCTGTGAGCAGCAGCGAGAACGGCTAGAGACAGAGATGAGCCTGCGCGGGCCTCTTGTTGGACTCTACCTA
>M00285:128:000000000-BF978:1:2114:16224:10474_1:N:0:46
GAAGAAAGGGATAGGAATTTGTAACAGGAAAGCAACACTCATGTAGAAAATAACCCATTGAATCATGGAACAAGAAAAGG
GGGCTAAATGGCTTAATCCTCTTATGTAACATTGAAACTCAAATAGTCTGCAAAAAATTGGAGATAAGAGCAATTAAGTG
ACATTTTACCAAGTAATAAAGAATAATATTAACTATAAGCTTCTATTTCACAATTTCATTGCATTTATATCTGATACAGA
GATACATTGTTGATACAAGGGGAATAATACTGTTTTATATCCAATTGCACTTTGAAGAGT
>M00285:128:000000000-BF978:1:2114:12566:10476_1:N:0:46
ACCCCTCGAAATAAATGCCAACATAGCATTCGCTTTCTTTACTGCCGATCCAACCTGGCGGTTAACCTTTAGGTTATCCT
GTACGAGCACCCCTAAGTCCCTTTGAACTTCTGTGCTCCCAATTTTATCTCCTTCTAGATAATAGTCTGCCCTTCCATTT
CTACTTCCGAAGTGTACAACTGCACATTTTTCCACGTTGAACCTCATCTGCCATTTCCTCGCCCATTCACCTAGAATATC
CAAATCTCTCTGTAACTTTCC
>M00285:128:000000000-BF978:1:2114:20036:10477_1:N:0:46
TCGTTTGGTAACAGTTGTCTAACTATACCTCTTACGCCTGAAAAGGTAATCACTGCATTAGCTTCAATTTTCCTATTGGG
CAAAAAGAGCGTTTTATAAGCTAAATCCATCGATTTGGCACTTTCTACACAAAACACATGGAGTATCCAAAGGAAAACAA
CTGTAGTCTATGTATTTCATGGTGCTGAGTCGTTTGGTATAGTTTTTAACTGTGCCGCTTAAGCCTTAGAAGTTAATCGC
TGAAAAAGCAACAGATTTCCTCTTTGGCGAAAACAGCGTTTTTTAAGCTAAAACAATCG
>M00285:128:000000000-BF978:1:2114:3856:10478_1:N:0:46
CATCAACAACACCACCAATTTTCATGTCAGCTGTGAACATGCTAATCATCCCCCGACATTCACATCCAAACTGTTAACAT
AGGAAACAAATGGGAAGGGACACAGGACTGATCCCTGCATTTCAGCAGATTGGTTTAAGTTACTTTTAAAGAGGAAGCAG
GGAAGATATATCTGTGTGTGTGTGTGCTTGTGTGTGCGTGTCTGTGTGTGTGCGTGTCTGTGTGTGTGCGTGTCTGTGTG
TGTGCGTGTGTCTGTGTCT
>M00285:128:000000000-BF978:1:2114:3341:10480_1:N:0:46
CTATTCAGATATAATAGCTGCACTTAAATAACTGTTACCAAACGACACATTAGCATGAAATACATACAATACAATACAAT
TGTTGTCCTGAAGCTGCTCTATGAGTTCTGCGAAGAAGCTTGAATATCAATGGTTTTTGCTTAAAAAACGTTGTTTTAGT
AAGAAATCTGGTGACATATCAGGATTACCTTTTCAGGGGTAAGAGGTACAGTTAAATAACATTTATTAGACGACTCAGCA
GCTTGAAATACATACACTACAACTGTTTTCCTGTTGATACTCCATGTGTTTTGTGAAGA
>M00285:128:000000000-BF978:1:2114:18797:10481_1:N:0:46
CAGCAGATTTGTAATTTGGCTAAAACAGCGTTTTATTAAGCTAAATCCATTGATTTGCCACTTTCTACAGTAAACCCATG
GAGTAACTACTGAAAAACAACTGTAGCCTATGTATTTCAAGGTGCTGAGTCGTTTGGTAACAGTTATTCGACTGTATCTC
TTACCCTTCAAAAGTTAATCAATG
>M00285:128:000000000-BF978:1:2114:6096:10482_1:N:0:46
GAGAGGGGGTAGGTGGGTGGGTGGGGGAGGCGGAGGGTAATGAGCTGAGAGGTTATAGGTAGAGGATGCAAAGGGCTGAA
GAAGAAGGAATCCAGTTGGAGATTGCAGTGGCCCTTCAAATAAAGGATGGAGGAGGGGAGGAGAGGAGATGGGCAGGTTA
TC
>M00285:128:000000000-BF978:1:2114:21665:10483_1:N:0:46
AATAATTTGAACAAAAGTCAAGAGTAATGATATTAGAATTTCCTGACAATACCAAGTTAGGGAACATGGAGAACTGTGAG
GAGAAAAGCACAGGAGATTGATGAAAATAATAAAGATCAGCAGAAGGCTAAAACAGATGGCAGCTGCAGTTTAAATTGGA
TGGCTGTGGGAAAAGTACATTTTGAAGTGGAAAGTAAAAGACCATAAGTGCTGAGACGGTGATCCATGAGTGCAGGTATT
TAGATTTTGAATAAGATCGGAAAGCACACGTCTGAACTCCAGTCACTCCGCGAAATCTCG
>M00285:128:000000000-BF978:1:2114:21266:10483_1:N:0:46
GCCTCGGGAGTTTCAGGATGAGGCGGCGGAGACCGGGGACAGATCCGTCTGTGAGGGAGTTTGATCCCATGTCCAGCTCC
GTCAGTGAGCGGTTTGTACTGAGAGCAGAGGCGAGATTCTCAGCACCAGAATCTGTGATACCGACACCCCCCAGCCTGGA
TATGAGAGAGAGTGAGGGTGAGGGACACAGAGAAACAGGAGACGGTGCAAATCCCCAGGTTTTGTCAGTAGCACAATTAC
TGACCACATTAATGTTCAGTGTCAGACACCCAGTGACTGTAAACACAATCTCTCACAGTC
>M00285:128:000000000-BF978:1:2114:12037:10484_1:N:0:46
CCAGAATGTAGAAGAATGAAAGATGATTTCACTGAAACGTGTCAGATTGTTAAGGCTCGACAACTTGGAGTCAGAGATAA
TGTTTTGCTTGATTGGGGTGTCTAGCGTCTGGGGTCGGTATCTCAAAGTAAGGGGTCAGCAACTCAGCCCAGAAGTGAGG
TAAAATTTCTTCACCA
>M00285:128:000000000-BF978:1:2114:7481:10485_1:N:0:46
GAACTTTATGAGGATTCCAGTACAGGATCATCCCAACAGATTCAGAAATATGGTACATCCATGTTTGGATGCATCAAAGT
TGTTTTGCATTTATGCGGGTAAATTCCATGCAGCTTTCCACAGATTTGGCAGGCTTTGGCCCATTCAGTTTTTCTGTTCT
TCCTACCAAACTAAACAGCTTCACATTTTCCTACATAATTACTCCATCTGCTACCTTGCT
>M00285:128:000000000-BF978:1:2114:12804:10486_1:N:0:46
GATCTACACTCTTTCCCTACACGACGCTCTTCCGATCTGATCTACACGCTTTCCCTACACGACGCGCTTCCGATCTAGAC
CACAATCTTGGCTTACACGGCGAGAGAAAGGGGGGCATCCACATTATAGCTGCCTGGGTCGATGGTAAGTGTATTTGCGG
CGAGGGCACGGCATACATTTACAAATATACTGTCGTGAGCTGATTACAGCAGATTCGACGTGATTGGACTGACGGTCAGC
GTGATGAGCGCGTCGGAGACGCTGAGGCCAGGAGTTGCAACTCTCACGGGTCCGGCCAGC
>M00285:128:000000000-BF978:1:2114:10279:10487_1:N:0:46
GCGAGATTGTTGAGACAGATGGATTTCTACAAAAAAATTGTATCGCTATTAAGTGATGGAGCCTTTTCATTGCCATGGTG
GGATTTGAATTTGTACTCAGTGACCAGTTGTCGAGTACTCTGGATATTAAGCCTGTAACTTAACCACTTTGCGACTATAT
CAGGCTAACTGAGACTGTCAGTAGCTTTAGCCTATTGAGCCTTGAAGTGTTTCATCTGAATATGGTGCGATTGTTTACCA
AGTAT
>M00285:128:000000000-BF978:1:2114:17251:10490_1:N:0:46
ACTGTACCGCCCCTGCTCACCTACTCTGCCTCATCATGCCAAACCACCTTTAGCCAAAGCCTCAGCTCCCCACTCTAACA
CTGCCCACTTCAATAATGGCCACTCGGCTTGATCCCATCTTCTTTTTATTGTCAGCTGCTGCCTAATTATCCAAATAACT
AATCGACAGGTCCACCAACTCACCACAGCAACAAGAACAACAACGGGCCTACCTTTTTAAACTGCTTCTCACTCTTGTTC
TCACGGTACCTACCACGGCAATGAGACTTCCCGCTCCCATACTCGTA
>M00285:128:000000000-BF978:1:2114:20936:10492_1:N:0:46
GGAGTTTGATGGTTGACGCAGACTTGTTGGGTTGAAGGGCCTATTTCTGGACTGTATGACTATGACTCTATTGTCTTTAC
ACTTGGCCAGTGGATATGAGAAGGTCTCATGCTTATGTCAGTTTCTAAAGCATGTCTCTTAAGTGGGCTCCCACAGTGAG
CTGGTAGCCTGCTTGTTTTTGTTTATGCAGTTGTCCTTATAATTTCAAAACCAATTATTGCTTGTAAGCTACATTGGAAG
TAGTT
>M00285:128:000000000-BF978:1:2114:22025:10492_1:N:0:46
GTATTACCACTACTGTTTGGTGGCCTTCATACAACCCCCACTGATACTTTCTGCCATTGTTGTTTTTTAGCTCCACCCAA
TCTGATTCAAATTTTTGATCTTCTGTACCAAGATCCTACTTTTCTATTTTCCCAGGATGATGTGGCAGCCCCCAAATCTC
TCAGTAAGTCCTACAGAGTATTGAAATATGAGCCATCCCTCAATGTATAAAGTATGAAAGTCAAAAATATGCAAGTGATA
GAAATCTCAAATAAA
>M00285:128:000000000-BF978:1:2114:3749:10493_1:N:0:46
GCCATGACCATCACAGGTGCCAGTTTTCTGCAACTTGTTTTACTCCATGCGATATCAAGAGATGCCTGAGAGATTTTGTT
TCAGCAAGGTTATGAGACCAGGCAACATCCTGCCTGTCGTACAAGATTGGGGTCTTGTTTCTATCCAAGCTGTTTAAGTA
CTGCTACAATACTGGCATCCATCCAACAAAGTGAAAAATTAAAAATCAAAAAGCTGCAGATGCTGGAAATCTGAAATAAA
ACAGAAATTCTTAGCAGATGGGGCAGCATCTGTGGAAAGAGAAATGGAGTTAATTCTTT
>M00285:128:000000000-BF978:1:2114:13164:10494_1:N:0:46
AGTTTTTTACTAAGAGAGTGGTGAGTGCATGGAATAGGCTGCCAGAAATGGTGGTGGAGGCAGATATGATAGGGTCTTTC
AAGAGACTGTTGGATAGGTACATGGCGGTAAATAAGATAGAAGGCTATGGGTAAGCCTAATAGTGTGGGGGCATGTTCGG
CACAGCTTTGTGGGCCGAAGG
>M00285:128:000000000-BF978:1:2114:19174:10494_1:N:0:46
GTTCCCCGCGAAGCCCCTCTGTGCGGTGACAGCCCACTGTGGCTGCTCTGATTGACAGCTCGCTCTGCCCCTCCTCTCTG
GCTGCGGTCACCCGCCACCTAATAGATTACCGAGACAACTGCGTGCTGACGTCACAGAGGTCGCGCACTGTCCGTGACAT
GGTTC
>M00285:128:000000000-BF978:1:2114:24960:10496_1:N:0:46
AGTTAATTAACTGTTACCAAACGGCTCAACACCATGGAATACATACACTACAACAATTTTCCAGTAGATACTCCATGAGT
TACTTATAAAACAGTCAAATCAATGTATTTTGCTAATAAAACGTTGTTTTAGATAAATAGGAAATCTATTGCTATATCTG
ATAATAACTGTT
>M00285:128:000000000-BF978:1:2114:15763:10496_1:N:0:46
TTGGGAAGAGTGCTTTCCACAGGCAAGCGGAGAACGCGAACGGATCGAACCCCAGGACAGACGGTAAGAAAAATAAACCT
ATACACCCCAAAACCCTTAGCCTAATCACCCCAAAACACTTAGCCTAATCACCCCAAGCCCCTTAGCCTAAATCAGCCCC
GTAGCCTAAATCAGCCCCTTAACCTAAATCAGCCCCTTAACCTAAATCAGCCGCTTAACCTAAATCAGTCCCTTAACCTA
AATCTGCCCCTTAACCTAAATCAACCCCTTAA
>M00285:128:000000000-BF978:1:2114:5341:10499_1:N:0:46
GGGATGAGTGAAGATTGCCAAAAAGTTTAGAATGGTGGGCCAAAGGGCCTGTTTGTCTGCTGTACAACTCTGACTCCATG
ACCCTTGGATAGTATGGATGAGGTACTAAAGCCTTTGAGGTGATGAGAGGAGTAACTTTTTCACCCAGGGACTAAGAATC
TGGAATACCATGCTTGAGGGGATGGTGGAGTCATGGAAACAGGCCCTTTTGCCCAGCTAATCCATGCCTACTAAAGTGCC
CAGCTAAACTAATCTCATTTTCCTGTGTTTGGACCGGATCTCTAAATGTTTCCACAGCAT
>M00285:128:000000000-BF978:1:2114:27252:10500_1:N:0:46
GACTAAACCGTCCAAGCCTTCCTCCCTGGGGACTGAACCACCACCCACCTTCCCCTCCCCCAATACCGAGCCCTTGCACC
CCAAATCAGGATGGAAAATCTCACTCCCTCTCACCCTTAACCTCTCCCTCTCACCCTGAGCTGAAACAGGCAATCCCCCT
TTCCCTTCTGCCAGGACCCAATGAAGCAAGTGACCCAAAATGTTTTGAGATGTGAAAGGAAACCG
>M00285:128:000000000-BF978:1:2114:18195:10502_1:N:0:46
GATCTACACTCTTTCCCTACACGACGCTCTTCCGATCTGGACTACACTCTTTCCCTACACGACGCGCTTCCGATCTGGAC
TACACTCTTTCCCTCCACGGCGCGCTTCCGAACCCCCAAACACACACTCCCTTCATGGCGATCGAGCTACCCAACACACC
TAAGCGTGGAGGGAGGAGCGCCATGATGAACAAGACCAGAGCGACGGAACACGAAAACAAGAGAGTCCTAACACCCACCG
CTGCCGGGAGCGCGGAAGCACCACAACACCATAACACAGAAGATACTGAGCCAGCTG
>M00285:128:000000000-BF978:1:2114:25316:10503_1:N:0:46
ACAGTGGGGTAGAATCTGTCCTTCAGTCTAGTAGTACGTGCCCTCAGGCATCTGTATCTTCTACCTGATTGAAGAGGAGA
GAAGAGAGAATGTCCCGGATGAGCACGGTCTTTGATTGTGCTGGCTGCTGTACCAAGACAACGAGAAGTAAAATCCAAGG
CGGGGAGGCTGGTATCCGTGACGCGTTGGGCTGTGTCCACAACTCTCTGCAGCTTCTTGAAGTCCTGGTCAGAACAGTTG
CCATACCAAGCCGTGATACATCCAGATAGGATGCTTTCTATGGTGCAGTGGTAAAAGTTG
>M00285:128:000000000-BF978:1:2114:8022:10503_1:N:0:46
GGATGTATTAACTAAATGAAGAATTTTCTTCCAAGTCTCTATAGATATAGAAATCTGGAGTTCAATTTCCCAATCATTTT
TAATTTTATCCCGTGAATCTGCTCGTATTTTCATAATTAAATCATAAATTATTGCTGTCAAGCCCTTTTGATGAGGATTA
AAACCTAAAATGTTAT
>M00285:128:000000000-BF978:1:2114:4537:10503_1:N:0:46
AACCTGTTCAGGCAATGGATAAAGGATACATCCCTGCCTGGGTTCCATCCAAGGATCACAGGTGTCAGTCTCTCTTCAGG
CAGATTCCTTTATTTACCTGGTCGTCTGTAGAGAAATCATCATCATCCCATCGCCACACTCCTTCCACCAAGGCAATGTG
CTCCTGACCCTCAGATATCTCCTCTTCCTTTCCACAGGTTTGTTGCAATG
>M00285:128:000000000-BF978:1:2114:25006:10503_1:N:0:46
TTAAACATGAATTCACTAAAAGTTTCCTACAAGCTCCAGCAGAAGTTTAAACTTCTCCCTAATTTAGCTATATGCAGCCT
TGTATCTTTTTCCATTAACTCTGAATCAGAATCATTGTCACTTCCATATACACATTCAGCATGCATGGGAGTGAAATACT
GTACTCCACAGATCAAGTGCTAGTCACATTAAAAAAACCAATGAGAGACACAAAGACAGAAATACAATGATGACATTAGA
ACCACAAAAATTAAATAGACTCAAATAAAACATTCTTAGAATGAGCGTACTGCAGCAGC
>M00285:128:000000000-BF978:1:2114:11438:10503_1:N:0:46
TGAATGGACCAGGGTTAGAGCGGGAAGTGGGACTTTGGCTCAAGAGGCTAAGGTAAGGCTCTGGTAAGTTTTTTTTTCTT
TCTTGCTTTGGTGTTTCCTTTTGTGGCAGGCCAGAGTAGTAGGAATGGCTCCAGGGTCAGTGTGGTGTGCTCATCTTGTG
AGATGTGGAAGTTCTGGAAGACACTGCATGGGGTGCATCCAGCTGCAGCTCCTCACAGACCAGGTTAGAGAACTGGAACT
GGAGCTGTAGCTGGATGACCTTTGGCTCATACAGGAGAACTGGGAGTTCACAGATAAG
>M00285:128:000000000-BF978:1:2114:25756:10504_1:N:0:46
TACCACCTTCTTAAGGGAAATTAGGGATATGCAGTAAATGCTGGCCCTCTCAGCAAATCCCAGGTCCCAAAATGAATTTT
ATAAAAGAAAATAAAGTTGTAAAACAATTACCATGTTCTGTTTAAATTGCTACTTTAACTGCGAATAACTAAAGAGATCA
ACAAAAATCGGGTACCTTCAACTAATCATCTAGC
>M00285:128:000000000-BF978:1:2114:10220:10504_1:N:0:46
AAGGTCAGTCATCTCAGCTTCAGAACATTATTGCATTTTTTTTTTTGAGGCACTGTCCTAGATCTAAAATTTTTCAGCTG
TTTCACCAAGACTTACCCTCTCAGAGGATCAGCATTGTGATGTTTGCTGATGATTCAGTTTCTAGTTCTATTTGCAATTT
CGGTAATGAAACAAACTGGTTCATTAGCAGCAAAATCTAGATAATGTTCGTACTGGGCTGAAAAGTGCCAGTCATTCTTA
TTGCACACAAATGCAAGGCATCATCCTTTAACAAAATAGGCAGACACCTACTCTTTACTC
>M00285:128:000000000-BF978:1:2114:8480:10505_1:N:0:46
CAGTCCATCGCCACCCAGCAAACCATCACATCTGCATTTGGAGTACAACTCAGCAAGGCTCTGACGTTTTGGTCATGAAA
AAGTCCACTCTACAGTTTTAATCCCGCAGCAACCGTCTATTTTACCAAAACAATGAAAACCAGGCCCTAGATATTTCCCA
G
>M00285:128:000000000-BF978:1:2114:22352:10506_1:N:0:46
CTCTCCTAAAGGTTTAAAATGTGAATAATTGGAAACTATTTTGATGCTTGAATACGAATTTGTTATTTTAAAGCTTTCAG
TGAATCTGAAATCACTTGGATAATTGGAGTTTTAATAAATCTTCATTTAAATTATAGGAGGCAAAGTATTCAATATTCAT
TATATGCTTTATGTTTAGACTGGGACCTAAATTTTTAAGTTAAAAGATTCTTCAAATAAACAGTGAAGTATATAAAATGA
CAAAATTAATACATACCGGTTTCGCAAAATGTCATTGTCGTAGTAACTGCAGGCTCCCTT
>M00285:128:000000000-BF978:1:2114:13803:10507_1:N:0:46
GCAGTCTGTCACAGAACTAGGCCTCTAGGTGGGGGTCTTAGCATAGGGAAAATTTATATCTGTGCAGCTCACACATGTGG
AAGGGGATGTAAATAAAGAAAAATCGCAGATGTCGTTATTTGTTACTTCTGGATATCCCCAAACACTTTATAGTC
>M00285:128:000000000-BF978:1:2114:17940:10507_1:N:0:46
CATCAGCAGAAGAAATGTCATTGCAGTTGGAAAGCTTCATGAAAGGGACTTTAGATTAGCCAATTCATTTTGGGTGTATT
GCCAGAGGACTCCACACATGTACCCACTCTCTAATCACTGAGGTTATTTATACAGTGAGTTATTAATAAAAGTAAGTACT
TACAGAAAATGTCAATCAAAGAGACTTTGATGGTTAAAGCCCCATTGGGTTCTCTCTGAGGTTTGCTCACAGTGGTACCC
AGCAGGTTCATTGCTGGGAGGACATGGTTGCATTGCGTGCAAGCTACTGGACGAGTGTTC
>M00285:128:000000000-BF978:1:2114:20857:10508_1:N:0:46
TATCAACCACAATTCCAAAGCTGAACTTCTGTCTTTGTGTGTTGAATTGATCCTGCTGTGCCTTGAGAATGCAATGCAGA
CTAACATGTTTTTTGGATGACATATACAGCTGAAACCACAAGTGCCCCTTCAATTGGATGCAAGAGATTTAATTCATTAT
TTCACAAAAGGAAAAGGAAAATGTTTAACCTATGTTTTCGTTGTGAATGCTGCTTGTATGATGCTATGTGCCTGTGATAC
TGCTGCAAGTAAGTTTTTCATTGCAGCTGTGCAGACAGGTACTTGTGCAGATGACAATA
>M00285:128:000000000-BF978:1:2114:4277:10510_1:N:0:46
CTACCACCTATCATTCTCTGTGAAAATAAAACTTGCCTCACAAATCTCCTTTAAACTTTCGCTCTCTCACCTTAAACCTA
TGTCTTCTAGCATTTGACATTTCCAGAAATGTTAGGAGAGCAAGAATCTAATGCAGGTGAGGAATGAAAAGAAATTAATA
TCAGTAGGAAAATCTAAAGACATACGGGTAGGTTAATTTGGGTGTTAAAATGGGCG
>M00285:128:000000000-BF978:1:2114:5183:10510_1:N:0:46
CTGGCCTGCTTCTGCTCCATTATCTTGTGATCTTGAGAGGTCGGGCAGAAGGAAAAGTGGCAGAGGGAATACAGTGTTGG
AAAGAGTGAGGGGGGGTCACGCACTACGTAGAAGGAATAAAGGCGGTGACTGATGTCTAAATGTGGAGAGAATCCAGAAA
TCAGATGTGCAAAGGGACTTGGGAGTCCCAGTGCAGGATTCCCCGAAGGTTAACTTGCAGGTTGAGTC
>M00285:128:000000000-BF978:1:2114:14462:10511_1:N:0:46
CTTTACAGGTCAAATCTGCAAACTGTTTTGGTCTTCATGTTAAAGGTAGTACAGAGAACATTTGAGATATAAATGGATTA
TCTTTTAAGTAAAATTAAGCAAGCTGAGTCTACCCTCGCTTGATTTGAGAAAAATGAAAGTTGATCTTATTGAAACATAT
TATTCTGAGGGTGATTGACAAGGTGAATCCTGAGAGGATATTTCTCTTTATGGGATTATCTATAACTTAGAGGCAATATT
TCAGAATTAGAGGTCATGTTTTTAACCTGGAGATGAAGAGGGATCTCTTCCCTCCGTAGG
>M00285:128:000000000-BF978:1:2114:9375:10511_1:N:0:46
AGAAACTGGCAAATGACTGGATTTAGCCTATAAAACGCTGTTTAAGCTTATAAAGAATTTTGGTGATTAACCAGATTACC
CTTTCAGGGGTAAAGGGTTACAGTAAAATAACTGTTATAAAACGCCTCAGCACAAGAAAATACATACAGAACAATTTTTG
TCCTTTGGATACTCCTTGATTTTTTAAAGAAACTGCCAAACAATGGGTTTCAGTTAAAAAAACCTGTTATAAGCAGAATG
GGAAGAGAACCCGTTTAACCTCAGTCAACCCCGCAAAACCCGTTATCCCGTCTCTTCCTG
>M00285:128:000000000-BF978:1:2114:20217:10514_1:N:0:46
GGAGGAAACCAGAGCACCCAGAGGAAACCCACACAGACACGGGGAGAACATATAAACTCTTTACAGACAGTGGATGGAAT
TGAACCTGGGTCGCTGGCACTGTAAAGCATTACGTTAGCTGGTATACTACCATGCCTGCCCAATAACCTTTCACTTCCTC
ATGAAGAAACCTTCTCTGCTTCTAATGTATTAAGCTAGTTCCTTTGCAGGTTCCTTAACTATGGAAACTATTACTTTACA
GAAAATTCCAGATGTCTCATCAATGCCCCATAAAACTGAAACATAAC
>M00285:128:000000000-BF978:1:2114:5352:10515_1:N:0:46
GGCATGGGAGAACATACAAACTCCTTACAGTTAGCGACGGGAATCAAACCCCAATCGCTGGTGCTGTAACAGCATCGCGC
TAACCGCTACGCTATCATGCTGCCCAACAATTCCCAGATTACATAACCAATCAAATTCTCATTGTTGCCATGGTAGGATT
TGAACATGTCTCTGGATTACCAACTTTGT
>M00285:128:000000000-BF978:1:2114:17101:10515_1:N:0:46
GGAGTCGTAATATTGGTCATATCGCGTGAGAAGGAGTTAATCTCTACACTTGCCTCCTGCAGCATCGTGAGGGCATATCA
TCTGACCCTGGGTAGTTTTTGCACCTTTAATCCAGTCAGACATTTGATGCATGCTAATTTTAATGCTTACCTGTAGAATC
TTGAACGCGACATGCAATAACTGGCGGCCAAAAACAATGACAACCGTAGGATTGACACCTCAAGCAATGTTCAAATA
>M00285:128:000000000-BF978:1:2114:11687:10516_1:N:0:46
ACCTGGCTGTGTGAGGCAACAAGAGAAAACACTTCACTGATGAGCTTAATTGCAGTCATGAACAGATATAGTCAACCCTT
TGCATTTCAGCACTTCCAGGTTTGCGAAATACTCTGTCCCTGTAATATGACAATAACAGGTTTCCAAAGAACTGTAGTGA
AATGAATTATGAAAACGGACATTGCTGGAATGCTGGCAAACATTCCAATGAGCAC
>M00285:128:000000000-BF978:1:2114:16229:10516_1:N:0:46
CAAGGGTCAAAACTAGAACACTCCAGAGTGCAAATTTGATGCATTGCTACTAAATGTTGGGCTGGAACAGGTAGAGGGGA
GAGATTGCAAAAGGTGGCAAACAAACTAAACATTTAATCAACTATTGTTATCGCCTTCATGGTCCACACTAACAATCATA
AATTCAACGAAAAACAACAATGTTTGGTAAATAGATTCACTGGTTTTGATCTGATGAGATCATCTGAACTTTAATTTTAG
AAATAAGCTGCAATGTTAGTATTCCCAATAAAAATGTGCAGAATATGAACAGTTAAGAC
>M00285:128:000000000-BF978:1:2114:17120:10518_1:N:0:46
AACCAATACACTATTATGCTTGCCTTAGGGTTCACTCCAAGGCGTGTCAGTGTTAGGCCATCACAAGTGGACATCATCAT
GGTGCAGCAAGTAGAGCTGCTGCCTCACGACTCAAGCAACTTGAGTTAAATCCAGTTAAGTCCAGCTATGGAAAGTTAGA
GTGCATGGGATCCAGAGAGACTTAGCTAAATGGATACACAATTGGCTTGATGGTAGGAAGCAGAGTGTCATGGTGGAAGG
TTGCTTATCAGACCCATGACTAGTGGTGTTCCCCAGGGCTTGGTGCTGGGACCTTTGCT
>M00285:128:000000000-BF978:1:2114:26252:10520_1:N:0:46
TGAACCCTACTCAATGAGAAAAGGTTAATGTTAATCAACTTTGTTACTGCTTTGGATCACAGCTGACAACTTAAATGATA
GTTGGAACCAACATTGAGAAGGAACTGGTGGGTCAGAAAACATAACGGTTGCTAAAATGCTCACTAATTACCACACAGCG
GCACCTCTTTACAGTGGTGG
>M00285:128:000000000-BF978:1:2114:10941:10520_1:N:0:46
ATTCCTGATGTAACCAGCAGTGTGTCATATTAGTTCACGGAATATGGGTCAAAATCAGCCCCTAAAGATGGATGCTATTT
GATTTTCTTTGTTGTTTGTATTATAGATTTCCAACACTTGCTTGAATTTGGATAATACCACACCATGTCCAAATGCATTT
CATCTTCCATCTACACAGTCTCTAACATCAGTCCCTGCAGAGGCTTGAACATGGAAGTGGACATTTCAGTGCAGGACTGA
GGGAGTATGGCCCTGTCAGTCAAACCAAC
>M00285:128:000000000-BF978:1:2114:13992:10520_1:N:0:46
CAGCAATGGGAATCAAACCCCGATCGCTGGTGCTGTAACAGCATCGCACTAACCGCTATGCTATCGTGGCGCCCCAAATT
TATTTCTGACATTGTATATCTGACAGTGCAGTTTTGTACTGGAGTGTGAGTTGAACACTGAATGTTCTGTTACAGAGGGA
GAAGTGGTATGAATTGATCTATGCCTGATGCCAACCCTCTGAAAAGATATGAGAGAAGGAGAGGCCATCGAGTTGAGATA
CAAACTAACAATAGTACAATTAAATGTCAGAACAGCCTTCAGCGGCT
>M00285:128:000000000-BF978:1:2114:14220:10521_1:N:0:46
TATTAAATCTTTCCTCACTCACCTTAAACCTGTGCCCTCTAGTTCTTGATTCCCCAGCCCTGGGAAAAAGACGAGTGCAT
TCACCCTATCTGTGCCCCTCATGATATTCTATAAGGT
>M00285:128:000000000-BF978:1:2114:18292:10521_1:N:0:46
ACCCCTTATTCTTAAATCTTGCCCTCTGGTCCTGGACTTCCCCAACATCTGGAACATATTTCCTGTCTCCATCTCGTCCA
ATCCCTTAACAACCTTGTATGTTTCCATCAGATCCCCGCTCAATCTCCTCAATTCCAGCGTGTACAATCCCAGTCTATCC
AACCTCTCTGCATAAGACAGTCCCGACATTCCCGGAATTAACCTCGTAAACCTACGCTGCACGCACTCAATGGCCAGGAT
ATCTTTCCTTAACCCCGGAGACCAAAACTGTACACAATACTCCAGGAGCAGTCTCACC
>M00285:128:000000000-BF978:1:2114:2115:10521_1:N:0:46
TTACAAAATAGTTTGAGTGTAAGAGTAAATATGTTTTGCTGCATTTATAAAGGCTTCTGATGAGGCTGCACCTGGAATAT
TGAGTGCAGGTTTGGCCTCCCTACGCAAGGAGGAATATTTGTGATGGGAGTAGTGCAACAAAGGTTCACAAGATTGATAG
CTGGCTGGTTTGTCCCATGTAGAGTG
>M00285:128:000000000-BF978:1:2114:3585:10521_1:N:0:46
TAACACATCTTTTGCTATATCATCAAATAACATCAGGGGTAAGAGAAACAGTGGAATAGCAGTTATCAAACGATTCAAAA
CCATGAAATACATGCACTACAATTGTTTTCCATTAATCTCTCTATGTTTATTTGTAGAAAGTTGAAAATCTATAGATACA
GCATTCTAAACGCTGTTTTAGACATATCAGCATCTTTTGCTATATCATCGAATAAACTTGCAGCTGTAGAGGCTACAGTC
TAATAGTCGTTACCAAACGACTCAGCACCATGAAATACATACACTACAACTGTTTTGCA
>M00285:128:000000000-BF978:1:2114:4219:10521_1:N:0:46
TGTGTCAGAAAAGTCACAAACATGTCTATGACTTCTCACCCCTCCTACCACCTCTTTACACTCCTGCCATCCAGAACAAG
GCTCCAGTGCATCTGGGCAAGGACTGCCAGACCGTGCACTAGCTTCTTCCCGCAAGCTATCAGAACTGTGAACTCCCTCA
TCCCGCCATCCCTCCCGCCAACACCAAAGGACGCTAGGTGTACAGAAATGCACCAGCACTTTAAATGTCCAATGACTGCT
GCCTCAGTACTCTCACTCTAACAATATTTAT
>M00285:128:000000000-BF978:1:2114:10592:10524_1:N:0:46
CATCTTAACCTTTCCACTCCCTTTTACATTTCAAAAAATATTCAGTCATCAGCATTTCCACTCTTAAGTTGTCAAAGTAG
AATGCCTGGTTGCAGACTGGTGGAAGAACCTGTTATTACTATTCTATTCATTCACTTATTAGACAAGCAAAGTTTTATCC
ATTGAAAGGCGATGCAGCTA
>M00285:128:000000000-BF978:1:2114:12751:10524_1:N:0:46
GATCTACACTCTTTCCCTACACGACGCCCTTCCGTTCTCGACTTCACGTATTCCCTCCACTGCTCGCTACAAAAAAAGAA
CAGAAGCACGTCGGGTAGGGCCGAAGGGTAGAAAACGTCTGCATCGGGCGGACAAGCGAGCACAACAGAGAGGAAGAGCA
TACATCGGAACTCCAGACACCGGCCAGTAGATCGTATGCCGGCAGCTGCGTGAAAAAAAAAAATAAAATAAATAAGTGGA
TGACAGTTGGAGATAGACAAGTATAGTAGCATCGGCAGAATAACTACGTTGTTCAGGCAT
>M00285:128:000000000-BF978:1:2114:25172:10526_1:N:0:46
CTTGGGTTAAAAGAGCACTTTTTTTTTGTCTTGTTTTCTCTTTGTCAGTTGACATTCAGTGATTATGAGTGTCAATGTGT
TACATGATTTCAATACTAAAGTAAACTGGTTTTTGTTGTATTAAACAAAAGTTGTAATCTGTAGTCTGCACTTTTTATTG
TGCATTCAAATTGAAATGCAAAACTCTGTTAAGTAAAACCCCGATTGGGAGAATGCACGATGAATGAATGGATGATTCAT
GTATGAAGAAGCATCGTGATTTTGTTTTGTGAGAGTAAAGTTGTTAGGAGGAGGAAGAGT
>M00285:128:000000000-BF978:1:2114:16898:10528_1:N:0:46
TGAGACAAGACTGCTACCAAATGAGTCAAGGAAGTCATTACACATAGCCAGCAATTTGTTGATTCCCAGAACACCAAGTT
CTTGATTTAGTTTCTGCTGGATTTGGTAAATGTCTATGAGACAATCAGGATCAGTAAGAAAGGACCAACTTTTTTTTTAG
AAAAAGGGTGCATCCAAGCACATAAAAAGAGCAGACTCATCCTATCTCATGGAACATCCCTCTCAGTCACTGAAAAGCAA
TCAAGCAGATTCTAGGAAACAAAAGCACTTGTGTAATTATTTCTGTTAAGCAACCTAGCT
>M00285:128:000000000-BF978:1:2114:24196:10528_1:N:0:46
AGGACAGACGGTAAGAAAAATAAACCTATACACCCCAAAACCCTTAGCCTAATCACCCCAAAACCCTTAGCCTAATCACC
CAAAGCCCCTTAGCCTAAATCAGCCACTTAGCCTAAAGCAGCCCCTTAGCCTAAATCAGCCCCTTAGCCTAAATAAGCCC
TTTAACCTAAATCAGCCCCTTAGCCTAAATCAGCCCCTTGAACTAAATCAGACCCATAACCTAAACAATCCCCCAGACCG
AACTCAACCCCGCGACCTGATGCAGCCGCCAAACCCAAATCAGACCCCAACCCAAAATC
>M00285:128:000000000-BF978:1:2114:6692:10528_1:N:0:46
GCACAACTCTGTTCTTGGACTCAAATATTAGCCAAAGGCAGAGATCAAAACTTTCATTGCACCACATTGTACAAGTGCAA
TGGAAGGAATCAAAAAGGGTCCTAACACATTAACTATGAAAATTGTGGTCAAATATTCAATATTAACAGATTACAATGTG
CTAATGTATAGGTAGCAGCATCTACCTGCTGTCTTCTCCCATAGCTAGAGAGCAGGCATTAAATATTGCTAAGGAAGCAC
ATAGGTCTTTCCTTTATTGGTATTAACATGAACTCTTTGTTCATCATT
>M00285:128:000000000-BF978:1:2114:11601:10529_1:N:0:46
ATGAAATAAATTATGTTTGTATTCCCTGAAATTTAAAAGGTTAATATGTGTCTTGGCTAAGTATTGAGATATTAAGGGGT
TAGTGGAGAGAAATAGTTTCCATTTAGTGGGAATCAACGTCTAGGGAGCATGGTATAAAAATTACTTAGTGATTTTCATC
AGTGGCACCTTTATCAAGGTGTCTGTTCATTATATGTCATGCCCGCACATAATAATATATGGCGATGTATACATTTGTGG
CTTATCAATAAATAGTGTTTGAGTTTTCTATCTGTCTGATCTTTTTTATCTTCTACAGTT
>M00285:128:000000000-BF978:1:2114:2083:10529_1:N:0:46
CCTCTGTTCCAACTCCAGGCCCAAATAAAAGCTTCATCTGTTTATCGATGGGAAGGGTTCTTTGCAATAATCGTTTGGGT
TGACACAATGAGAATTGGTGCTCAGTACAAAACCGCCACTAATTCAAGTTGACCTGGGTGCCCTACCAGAAGTGGAAAGA
ATATTGTAGATACAGAAGACGCAAGAATCTCATACGCTAGAATTATTTGCAGCCTTTTGTTGCCTCCATCTATCACCTCC
CAGCCTCTGTCACTGTCTCCCCTCTGCCTTCTGCCTATAACCCCTCCTCAACTGGTTCCC
>M00285:128:000000000-BF978:1:2114:8005:10529_1:N:0:46
AGCATGACTTTTAAGGGGTCAATGTCACGCAGTGTGTCTATATGCTAAATGCCTGCATCACTAAATCCCCTTTTTATTAA
GTCATTTATACATTTATCAGGGTTATGTTGACCATTTGCTCCATAGTATTTGTTCTTTAAATGCATTAGGTAGCGCCTGT
CATTCTGTACCCACGTGTCTCAATTTACAGGAGGTGGCAGCCCAAACTTTGTGGCTGACCTTGATGAATTTTCTCATAAA
GATC
>M00285:128:000000000-BF978:1:2114:18177:10531_1:N:0:46
CCTCTAAATATTGCATGTGACCAGGGGATATCAAATACTGTTAGTGGTTAAAATATACATTTATAATAATTCACCTCCAT
CATAA
>M00285:128:000000000-BF978:1:2114:15636:10532_1:N:0:46
TCCTGGAGTTTAGGAACTTGCCGCACACACACTACGAGCAGTTTTTGGGGTTATAGTTTAAGATTCTAACATTCTATTGT
GTACTAATGTACTAACTTTTTATTCTTATTTTACGTATTATCGGATGTAGTTATTAATAAAGTAGTTTTAACACTGAAGT
ATGAGATAGTGTGCTTCTTTTGTTACTGGTTTCGTAACA
>M00285:128:000000000-BF978:1:2114:19801:10534_1:N:0:46
ACCACTGAAAAGTGAATCGCTAATATAGCAACAGGTTGCCTGTTTGGCTGAAGCAGCGTTTTACAAGGTAAATCCATTGA
TTTTACACTTTATACGCATATTGCATGGAGCATCTACAGGAAAACAATTGTAGTGTATGTATTCCCTGGTGCTGAGTAGT
TTGGTAGCAAATACTTAACTGTGTGTCATACCCCTGAAAAGTTAATCGCTGATACAGCTACAGATTGCGTATTTGGCTAA
AACAGCGTTTTATAATTTAAATCCATT
>M00285:128:000000000-BF978:1:2114:19166:10535_1:N:0:46
CTTCTCTTTCCACAGATGCTGCCTGACCTGAGTATTTCCAGTGTTTTCTGTTTTTACACAGTATTTCTGGACGCACATGA
TATATTCATTTTCAGGTTCCAGTTATAGTCATGGAAGAAAACGTTGACGACAAAACAAAAT
>M00285:128:000000000-BF978:1:2114:10490:10535_1:N:0:46
AAAATGCCAGAAACACACAGCAAGCCAGATAGCATCTGTGGAGAGAGAAACAGAGCCAGCGTTTCAGCGAAGTCATTTTG
CTCTCTTAGGCGACGCTGAAAGCAATTGTGTCACCTGTTCTCCAGCCTCTCACAAACGTTTCCTTTGTTCTCTCCACCTC
GCCCCCTGTTTGCAAAGTAAATCACTATTTTTGTCCCACTTTTCCAGGGTCATTCACCTGAAACATTATCTCTGCTTCCG
CCTCCACAGATGCTGCCTGAATCTC
>M00285:128:000000000-BF978:1:2114:11985:10536_1:N:0:46
TAGGATATGAACATACCATTTTCGGAAATAATGGTGCTGCCGCTGAACAGGTGCTGACATTTGTTCACAGAAAGATCTTG
CAAGCAACAACTAGATTTAAAAAAAACCAGTTTAAACGATATGAAATTTGTTCATTTTAGAAATTGATTAGACTTCACCA
TCATAAACTACTATTGGTGAGAAGGATGTTACATTCATGAGTAGCAAAAAGTACATTTTATGGTTGCACGTGAAATCTTT
ATTCCATGTGACCCTTACAATT
>M00285:128:000000000-BF978:1:2114:4353:10538_1:N:0:46
GAAGACAAGTAACCTACCTTTGGTGTGGGCAGACACGGTAGTGTAGCATAATGTTATTACAGCGCCAGCAACCCAGGTTC
AATTCCAGCCGCTGTCTGTAAGGAGCTTGTATATTCTACCTGTGTCTGCGTGGGTTTCCTCCGGGTGCTCCGGTTTCCTA
CCACATTCCAAAGACGTACGGTTTAGGAAGTTGAGGGCATGCTACATTTGCGTCAGAAGCGTGGCGATGCTTGCGGTCTG
CTACCAGAACACTCTACACAGAAGACGCATTTCACTGTGTGTTTCGACATACATGTGACT
>M00285:128:000000000-BF978:1:2114:27125:10539_1:N:0:46
GTCCTCTGGTAAACAAGAGTGCAACGTGTTGAACCCATTCACAGCAGCAACACAAAAGACTCATTCCAGCGGCTCCTCCA
CAGGTAACCCAGACAGCAGCCAATTTGCAGACGGTGCACTTAGAGGCAACATCCTGAAAGCTACGAACACCCTCCTACAG
CCAACGACAGCCAGGC
>M00285:128:000000000-BF978:1:2114:6545:10540_1:N:0:46
CTGCCTAAAGCCTGAGTCAAATGTTCTTCAGATGCTTCTTAAATGTTGTGAGAGTCTCTGCCTCCACCACCTTCTCAGGC
CGTGTGTTCCTGACTAAAACCCACCATCTGGTTGAGATAGTTCTCCCTGTAATCCCCCCTAATCTCTCACTCCTCACCTT
GAACCTACGCCCTCTTGTTAGGCCCACCTCTGTTATGGAGCAAAGTTTCTTACTATCTCCCCTATTTGCGCCTCTCATAA
TTTTGTACACCTCCATCTGGTTCCCCCTTCACTGCTCTGCTCCAGGGAGAATAGATCC
>M00285:128:000000000-BF978:1:2114:22974:10541_1:N:0:46
GTCCCCTGAGAGAGATACAGATGGGCAAATCAAGTACTCTTTATCAGAATAATTCAGGAAAGATACAAGGCTAATTACAG
ACCTGTTAGCTTAATGTCTGTGGTGGGGAACATTTCAGAGGGTTCAATTAAGGATGAGATTTGTAGCTACCATGATAAAG
AGGCAACAGCTAGATAAAGCCAGATGGATTTCAAAGGGAAAATCAAGCTTGACAAATCTCAGCATTCTCAGAGGAGGCAA
TAGATATGATAGGTACTAGGCTATTGCAACCTTCAAGGCTCATTTGTGTAAAGAATATAT
>M00285:128:000000000-BF978:1:2114:12239:10544_1:N:0:46
AGCAGGAAGGTAGGTGCGTGGGGGAGAGGAGATGAAAGGGAATGATGCAAGAAGCTGAGAGGTGATCCACCCATCACCTA
AGAGGCAGAGCGCTGGAGGAGGGGGAATCTGGTAGGATAGGACAACAGACCGTGGAATAAAGGGAAGGTGTGGAATAGGA
GGGAGGCAAGTGGGCAGGTAAGGCAGGGAGGGGAAAGAGAAGGGGTGAGAGGACCATAAGAA
>M00285:128:000000000-BF978:1:2114:21253:10544_1:N:0:46
GATCTACACTCTTTCCCTACACGACGCTCTTCCGATCTGGACTACACGCTTTCCCTCCACGACTCGCTTCCGAACTAAAC
CACACTCTTGCCCTATACGGCGCGAATCCGATCAAGAGAGGAAAAGCGACGAGGATGGCAAGAGTGTGCTTTAGAATCAC
AACTGCATTATCCATTCATACCACCAATACACACTCGCCCGCATGCCTTACTCTAAAACACTCCATGATCGCGACAGTGC
ATCAGCTTCTACTCCCAATCACATCACAACGAATGCACAACTAGCTCACACCTAACA
>M00285:128:000000000-BF978:1:2114:28405:10545_1:N:0:46
TGTGTGTAGGAATGTTAAGATTTCTAGAAAAGGATAATGTTTTATAGATTATATAGTTAAAGAGAAATCTGCCAGATTTT
AATTAAATTCTGAGTGAGCTGGAAGGTCACCTTTTCAATCACGTTTAATTTATCCCTAGTTGGTGATATTAAAAGCTTTG
TGCTGTACTTCATTATTTATTCTATGCAAATTGGAATTTATTCATCCATCTGAGAAACCTTACCTATCTGTCCTCACTTT
GTACGACACCAGTTAAAATGAATCTTGTTGTATAGACATAAGGAAATGCAGGACTC
>M00285:128:000000000-BF978:1:2114:3812:10545_1:N:0:46
TGACTTTCAGCCCGGTTGCGTAGAAACTGTTTCCTAATTCCACTCCCAGTTTTAAGATTGTGTCCCCTCGTACTGATGGA
GTTACACAGCACAGAAACAGGGCCTTCAGCCCACTGAGTCTATGACAACCATCAGGCACCCATTTACACAATGCTATTTT
ATTCTCCCCACATTCCCATCAACTGCCCCCAAGATTCTTGCGCTCAGCCACACAGATGGATCAATTTAAAGTGGTTCACA
CGTCTATGGGATGTGGGAGGATACCGGAGTACCCAAGGGAAACCCACATGGTCACAGGA
>M00285:128:000000000-BF978:1:2114:6328:10545_1:N:0:46
GTTCTGTGCCTAAAATGTGGTTTCATTTTTGTTTTAAAAATAGGAAACTGTTGTATAAATATCCCATGGAAGTGCAGAAA
ATGGTGCGTTAACTGTGGACTAGTGTTGGCTAGTTTGAAAACCATTTTAGTTGCTTTTAATCA
>M00285:128:000000000-BF978:1:2114:28995:10545_1:N:0:46
GGTTGAGAATTAATCTCTAGTGACTGGCATTTATAAATGATTATTAAGATATAGTGCTGAGTGAAGCAGAGCTTGGGGAA
AATATCGAGTATCCAACTGTAACTGTATAATTGTTATTAAAAGAAAAGGTCAGAATGATTCATGACCGTGCTTGCTGGTG
TAGAATGATTGAATTTTAAATCAAAGGGTTTGCCGTGAGCTAATCCTCAATGAAGTTCAAAGAGCAGTGATCTTCTTAGA
CTAAATTTACCAAACTGAAGTCAGACCAAGTTGCCTTTCATAGATGGAAGAGCACACGTC
>M00285:128:000000000-BF978:1:2114:9981:10545_1:N:0:46
GTTAGCAAAGCGAATGTTGAGGAAAGTTATCAGTGTCAGTAGCCACAAAAGGATGAAGATACCCGAGATACTGATGAGCA
GGACGATAAACTTACTGTGGCTGTCAGTCTCCGCGTGACTCTGTGTCTCACTGTTCCCACCGTCCTGGAGTCTCCTGCGG
ATTCTAATGGCCCTT
>M00285:128:000000000-BF978:1:2114:10448:10545_1:N:0:46
GACTGGCTTAATTTTCAGAGTGATTTCTGATAGTCCATGGACCTGCTTGCCGCAGAGCAGCAGAGGGGAGTGTAGGAACT
GTCGCTGTGTGAATGAAAATTCCTCTTTGCATCCAAGAAGTGCCTGCTGGAGACTGTCGAGCCTTGTGGCAGGCAGATGA
AAGAAACCATGAGAATCATTCAGTGCAGCGCAAACATCAGTGCCCCCACACGGAGCGGTGCTTCCTGGTAATGGTGAGTG
TGAGTGGCGAACTCGGTCTTGTCCTGTTGTGGCTGCCGTGCTGCTTTATAAACACAGTGG
>M00285:128:000000000-BF978:1:2114:21833:10546_1:N:0:46
GATTGATATCTGCGTCTCCCCAAAACCTGGAGGGTGCTTCAGGGCTAAGAACTTAGACCTCAGTTGTTCACAATCTACCT
CAACAAGTTACCTGAGATGACCAGGAGCTACATTTACAAGTTTGCAGATTGTACAAAGTTGGGCAAATCAACTGACGTTC
AAGAGGAACAGGGTAAGTGCAGGAAAGTGGTGCTTGAGGTTAGAACATCAACCATGGTCTTGGTGGCCTCTATTTCTTGA
GAACATCCTGCATTTCCTGCTTCTACAAGTGATTCTCAAGCTGAGTAGGGCAATAGGT
>M00285:128:000000000-BF978:1:2114:27106:10546_1:N:0:46
TCTCCGTAAATGTGTCAATAATAAACCAATTACAAATTACCTAATAATATGAAGAGGAACAGTGCTCATAATACAACCCC
AGAGAGCTAGTACTGCATTCCCTTCAGTCTGAAAAACTATTCACAACTCCTCTTCACTTTCTGTACCCAGGCCAAATCTA
TAACCCTCCTGCAAATGCCTCATTAATCCCACTGCTTTATTTTGCTAATAATAGAGCTTTGTTCTTCTCAGTGTTGCACC
AAAGGAAATCTCTGACTTAAGGATGTATTCATCTAGTCCTTGTT
>M00285:128:000000000-BF978:1:2114:9648:10546_1:N:0:46
TTAACGCCACTGTCTGCTGCACCTTCAGTGACCCTGTGTTCCGAGCTCTGAAGTCTTCTCCTTAAGCCTCTCAACCTCTT
TCTATTGCTTCAAGAGGCTTATTAAAACTTTTGGTCATTCCGCAGGTGTAAACTTGATTGACGAGACACCAAATAAGCAG
CATTAA
>M00285:128:000000000-BF978:1:2114:12337:10547_1:N:0:46
AAGGGTTAGGAAGAAGGGTCCTGACCTGAAACATTGACCTCAGGTCAGCTTTTCTCCACGGACGCTGCCTGGCCTGCTGA
GTTCCTCCAGCATCATCGTATTTTTAATCCAGGTTCCAGCCTCTGCAGTCCTTGATTTCTCTAAATTGTACATAATTTCA
GTGACACAATAAACAAAAATAACACAATAACATCAGTGCACATTGAGAGAAATATAGTCCAAGGTAAAGTTAGGGGTTTT
CG
>M00285:128:000000000-BF978:1:2114:15516:10547_1:N:0:46
TCTTTTATGTATACTTTTTTGGTAAAAAGTATGGCTCAATATCTCTCTTTATTATTAACCCGGTATCTGTAGCTTATTGG
GTTAGTGATTTTCATGAGCTTTTGTACAGAAAGATCTGTCCTGATTTTACTCTGAAGTGGACCAGTTTTAATCTTAAGAT
CAAACTCT
>M00285:128:000000000-BF978:1:2114:19290:10549_1:N:0:46
ATTCGACAAGGTGCCGCACAAAAGACTAATTAGTAAGATGAGAGATCACGGAACAACAGGCAGGATAACAGAATGGGTGG
AGAGTTGGCTGGGTGGCAGGAAACATAGGGTGGGAATAAAAGGAACGTGTTCTGGTTGGCTGCCGGTTACTAGTTGTGTT
CCACAGGGGTCGGTGTTGGGGCCCCTTCTTTTTACCTTGTATATTAATGATTTAGACGAAGGAGTTAATGGGTTTGTGGC
CAAGTTTGCAGATGACACTAAGGTTGGGGGGGGGAGTGGAGAGTATTGAGGAGACAGGA
>M00285:128:000000000-BF978:1:2114:29314:10549_1:N:0:46
TGCACTCCAGCCCCCATTGCACTTGCTGGTCCTGAAGGACTCTAGAGAGCTATTGGAGACCGCATGCTCTCTTCAGGTAC
ACCTGGACTCAGATGTATCCTTGAAGTGGGGAAGGCACTTGGCATGCGTGGAATGACCAGGAGCAGACTGATGAGGTGGT
CTCCTGATTGACTCCCCTTCCCCCTCCCCTTCCACCCTGGGTGCCCAAAGATCAGGAGACTGGGGCAGAAGTGCAACTGG
AGCTTGAGCAGCCCCTTCAAGTACTCAAACAGGGGCACAACCTTGCACACTTCATGTGT
>M00285:128:000000000-BF978:1:2114:22992:10552_1:N:0:46
GACCCAAGCTGGACACAATACTCCCCAGGTGTGGCCTCACCAACATCTTGTACAATTGCAACGTAACGTCCCAACTGATG
GAGGCCAATATGCCAAATGCCATTCAGGCACACAAAGAGCCCAGTTAGAAGCTGTACAGGCTAGGAGGGAGGCTGCTAGA
GAGGAATGCAGACTGATACAACTGACATTTTGAAAGGGGAGGAGAATTCAACCTGTTATCAGGG
>M00285:128:000000000-BF978:1:2114:18647:10555_1:N:0:46
TTATCAGCAGACAATGTTAATGCTAATAATCGGTGTCTTGGGGGTGGGGGGTCATAAAAACAGAAAATGCTAGAAACACT
CAGCACATCAGGTGGTATCTGTGGGAAGAGAAGCAGTATGTTCAGGTCAAAAACCTGTTTCTTAATTTCTCTGTCCACAG
ATTTGCTTGGCTTACTGAGTGTCTCCAGCATTTTCTGTTGTTGTTTTAGAT
>M00285:128:000000000-BF978:1:2114:5381:10555_1:N:0:46
CTGCAGAGTGTCAAAGCTGCATGTATTTTACATTCAGAATCATTTTAAAACAATTAACAATGAAAATTTTAAAAAATGAC
AAATAAAAAAATCAGCCTTAAAGACACCTAAAACACTTCTGAGTAACTTAAAAACAAAGACCAAAATATATGTAATTAAA
GACAAGAACTTACCTTCCCCTCATATGTTGGAGCCAATCCCCAGTGGGGACTCAATGCATTGCTCTTTGTTCTAATGCCC
AGAATCATTT
>M00285:128:000000000-BF978:1:2114:8924:10555_1:N:0:46
TACCTGTCTTTGATTCTATTGGATAGTAGAGTCATCTGGTGTGCCTGCTCAAACAATGTAACTTTGTCACAGACTGCATT
ATAGAAATTTGGTCTGCAGCAAGCATCAAAGCCTTAGAATGTAAGCACTTTCAGTGTGTTGTGTTGCAAAAAAAATTACC
ACTTTGAATATATATTTGTAGTCTCTCTATGTATTTTGAATACATTACAATAATGATGTTGTATACCTAGTTATGTAAAG
TGCTTCATGCTGTATGTTCATAATGATCTTTTTCTGGTACAGTGTCTAATGTCTAGTACT
>M00285:128:000000000-BF978:1:2114:24177:10556_1:N:0:46
GGCATCGCGGGGAACGGGACTAGCTTAAGTGGGCACCTTGATCTGCCTGGACCAGTGGGGCCAAAGGGCCTGTTGCCGTG
CTGTATTACTTTAGGACTGCAATGTATTTTAACCTGGAGTATTTTCCATTTTTAAATCCATTTCATATTTTCTAATCGTT
TTGGACGATTAGGGACCCTG
>M00285:128:000000000-BF978:1:2114:11470:10556_1:N:0:46
AGGGGAGTGACAGCGCCAATCATGCGTTCCTGTATGTGACAATGTCCCTGTCTTCTGCTCAAATCTACAGTTGGTCTGCC
AGATTGATCAGCATCTGCAACCAGAATGAGTTGACACAGGGGACCAGAGTTTACCACCGGAAGAGCAAGGTTATGCTCTT
TG
>M00285:128:000000000-BF978:1:2114:11006:10557_1:N:0:46
ATTCTGATTATAGCTGTAGCTTAGCCATTGTCCCAAAATACCAAAGTTTCAAGAGTCAGGAATTCAGACAATACTTATTT
ACACTAGTGCGGTCAGTGATATCAGTATTACCGAAGGTAGGCAGCTGACATTAAATCCATTTAACATATAGTAAATTACC
ATAGTCTATCTACTGAATGCACTATTATAGAACT
>M00285:128:000000000-BF978:1:2114:6066:10557_1:N:0:46
CTGCTGTCCTTTTACCCTTTACTTTCTGATTAGGTCTTCTATCAGGTCCTGATTTCTTTCTACTTCTGTTTCATCCACAC
ATTGCTTCACAGCCCTCTCTTCACTATTACATTTTTCTGACTGATGTTGTTCACTTTGTTTTCCTCTTGGAACCCA
>M00285:128:000000000-BF978:1:2114:28729:10557_1:N:0:46
CATCTTTCCTATAGTAGGGTGACCAAAACTGAACACAGTACTCCAAGTGCAGCCTCACTGGCATCTTGCACAACTGCAAT
ATTACATCCCAACTTCCATACTCAATGCCTGAGTAATTAAGGCCAGCGTGCCAAAAGCCTTCGTCACACTTGACAAGAGT
TGATGATCTTCCAGCAGCTGTTGATAGTACATCC
>M00285:128:000000000-BF978:1:2114:18275:10557_1:N:0:46
TCCTTTATTGCATTGAATCTAATTGGAATTAATGCAAATAGAAATCCAGGGGAGATGTAAAATAAGCCACACATTTTTTG
CCATCCACTGCATATTTATAAACAACGTCACTGCCTGAGTCATATTTGATGTTAATTAAATGAACAGAGTGCTGCAAAC
>M00285:128:000000000-BF978:1:2114:14536:10560_1:N:0:46
TCCATCAACTCATTCTGCAGGGTGTCCCAACTTGACCTCCATTTTAAAACAAGTTCCACAAATTGTTTCCAAGCCAGAAT
GAGGAGCAAAATTCTGCAGTGTTATATTTTTGTTCAGATTTGTGTGTCTACTCCATAAATTTGCTCAACTTTTTCTACAG
CTGTCTGAAGCCATTATTACCCTATTCGAAAATAACAGAAAATCCCTGGAAACATTTGTCATGGCAGGA
>M00285:128:000000000-BF978:1:2114:21178:10560_1:N:0:46
AAACTAGGTGTCATAGAATAGAGGTAATGATTAAAGAGGATTTGAGGAAGAAATTTCTTGGTGACAAGGGTAGCGCTGAG
GCAGAAAATCCTCTTCACCTTTGCGGAAATATACTTGTGTGATCACTCAAAAGTGCCTAACTTGCAACTCCACAGACTGA
GTGCTGGGATGTGGGATCTTGTAGGCACAGTAAACCGGACGGCCTCATTCTGGAAACTTCAGTGAGCCTGTGTACGTGGC
CAATGTTTGTTTCGGAACATGTGTGT
>M00285:128:000000000-BF978:1:2114:7621:10562_1:N:0:46
CTCATTTCTACCCAACAATGTGGAAAATTGCCCACAAAACTCTGGTCAACTTAATATCCTAAATCAGTCACCAGTCAATC
AGTAGCAAAGTGATGGAAAGCATCAATAACTATCATCATGTGTTCTA
>M00285:128:000000000-BF978:1:2114:3280:10563_1:N:0:46
GCAATTGGACAAATGCTTGAAAGTGAAAATATTATAGGGAAAGACAAACAGGAAGTAAATGAAGTGAATATCTCTACCAA
TGTGCACTGCGGTTGCTTGCCCAGCTTATACCACCTGTATCTCCCAAACCCATGAAGGTCAGGGGCATGGAAACACCACC
CCCTGCAGATCCCCCTCCACGTCACACATCGTTCTGAGTGGGAATGTACATTTTACATTGCTACTGCGTACCCAAGTCCC
GGACCTCACTTCCCACCAGCACAAGAAGGGGTGCAAGCTTCATGAAGGAGGCTCACCACC
>M00285:128:000000000-BF978:1:2114:17231:10563_1:N:0:46
TTGTGAGGTCAAAGTCCATATTATCGTACTAGGGTACCATTCAATAGTCTTATTACAGTGGGACAGAAGCTGACCTTGAG
TCTGGTGGTATGTGCTCTCAGGCTTGTGTATCTTCTGACTGATGGGGAGAGTGTAGAAGAGAGTATGTCTGGGTGGGAGG
GGTCTTTGATTATGCTGGCTGCTTTACCAAGGCAGATCGGAAGGCACACGTCTGAACTCCAGTCACTCTGCGAAATCTCG
TATGCCGTCTTCTGCTTGAAACAAAAAAACGAACAACAGAAAAACAATACGCAATCAGCC
>M00285:128:000000000-BF978:1:2114:14877:10565_1:N:0:46
GGGGATGGAAATGAAATGGAAACAAATGATTGGCTTAATATTAAAGGACGAAGAGGGAAAGCAGCACTCAGCCTGTGCAT
TAGTATTGGCCAAGGATTGTATTCATCTCTGGA
>M00285:128:000000000-BF978:1:2114:6291:10565_1:N:0:46
CTATGGTGCATCAGTAAAAGCTGGTGAGAGTCGAAGGTGACAAACCAAATTTCTTCAGCCTGCCGAGGAATTAGAGGTGC
TGGTGAGCTTTCCTGGCTGTGGCATGTACGTGATTTGACCAGGACAGGCTGTTGGTGATGTTCACACCCAGGAACTTGAA
ACTCTCAACCCTCTTGACCTCAGCACCATTGACAGGTGC
>M00285:128:000000000-BF978:1:2114:7338:10566_1:N:0:46
TTAATCATGAAACAGATTCTTCAGTTATTCAGTCTGACCAATTTATTGGAGTTTTTTGAAGAAATCTCAGGCAGGGTGGA
CAAGGGAGAGGCCGTAGATGTAGTGTATTTAGACTTTCAGAAGGCATTCGACAAGGTGCCGCACAAAAGACTAATTAGTA
AGATGAGAGATCACGGGATAACAGGCAGGATAACAGAATGGGTGGAGTGTTGGCTGGATGGCAGGAAACAGAGGGTGGGA
ATAAAAGGATCGTGTTCTGGTTGGCTCCAGTTACTAGTGGTGTTCCACAGGGGTCG
>M00285:128:000000000-BF978:1:2114:12102:10566_1:N:0:46
GTGCTGTAGTACACCTTGGCAAAAGAAATGAACGGGCAGATTATTATCTAGATGGGGAGAAAATTGGAAGTACAGAAGTA
CAAAGGGACTTGGGGGTACTCGTGCAGGACACCCTAAAAGTCAACCACCAGGTCGGATCGGCGATAAAGAAAGCGAATGC
AATGTTGACGTTCATTTCACGAGGTATAGTGTATAGAAGTAGGGAAGTGATGATGAGGCTCAATGGAGTACTGGTACGTC
CTCATTTGGAATACTGTGTGCAGTTTTGGGTCCCACACCTTAGAAGTGATGTGCTGATGT
>M00285:128:000000000-BF978:1:2114:22825:10566_1:N:0:46
GTTTCAGCCAGAAGGAAAACATGTGATATTCCTGCAAATTAACCTTTCAGGGGTAAGTGGTACATTGAAATAATGTGTTA
CCTATCGACTTAGCACCATGAAATTCATACATTATAGAGCGTTTTAGCAACTTGCTCTATAGGTTTAGTGCAGAAAGTGG
GAAATTAATGTATTCTGCCTGGAAAACGCTGTTTTCTGCCAAAATGTTGATGTGCAATCGACATTTCGAGGGTAAGATGT
ACATTTAATTAAATATTATCAATCTACTCAGCACAATGAAATACATACATTATAATTGTT
>M00285:128:000000000-BF978:1:2114:24313:10567_1:N:0:46
TTTACCCCCTCCCTTTGTTTTCCCTTTTCCTGTCGCCCCTTCTCTTTCCCCCCCCCCCCCCCCCTTTTCCCCCCCCCCCC
CCTCCCTCCTTTATTTTCCTACCTTGCTTCCCTCCCTGCTTCTTTTTTTTTTTTCTCTTTTCTCCTTTCTCCCACCCCCC
TCCCTCCCCTCTCTCCAACCCCCTCTTCTCTCCCCCTCCCCCCCCCCCCCCCCCCCCCCCCCCCCCCCGCCTCCCCCCCC
CCCCCCCCCCCCTCCCTCCCCTCCTCCCCCCCCCCCCCTCTTCTTTCCTCCCTCCTCCCC
>M00285:128:000000000-BF978:1:2114:28593:10567_1:N:0:46
TTCCTTGGAGCAGAAGAGGCTTGGAGAGGGAGGGTAGGGGGCACCTATTTGGTAATGAGGGGGCATAGGTCAAGTCTATT
GAGCTGATGAGGGGCGTAGACAGTACTGATAGCAAGATATGTTTCCCGCATCCCCCCACCCTCCACAACAAAGCAGAGGT
CTCTAAAACTACATGTCTAGGTTTAAAGTAAGAGGTCGGAGGATCTGACAAGGCACTTTTTCACCCAGTGGATGATTGAA
TTTCTGCAATGTACTGTCTAAGGGGGTTTAAAACATATCTTGATGAGCACTTCAATCTCC
>M00285:128:000000000-BF978:1:2114:8813:10570_1:N:0:46
GTCTTCTATATTTAGATTCTGTAACTGGATGATGACTAAACAATATGAGAAGTCTAAGTCTCCATCATGCCCTGTGCATT
GCAGAATGACTTAATACAAGCACTATAGAGAAAAGGCTGCTTCTGCTCTCTCAATCGATGTAACAAAATCATGCTAATCC
TCATAACTCAACTCCCCTTCCCTATCCAATTCCAAGATTTCCTGATTTCATTGGTATATACTTATCACAGCTTGCTGAGG
TTCTGTATTTCAATA
>M00285:128:000000000-BF978:1:2114:4343:10576_1:N:0:46
TGAGGCTGTGCTGTGACCAACAGGTCACCAACGACAAGGACCAAGTCCCAACAGCACACTACAAACCAGCTTCATTTGTT
GTGGCCAGGATAAGGACACCTTTACAGCACTGTGGCTCAAAGCTGTCCCATGCTGCAGCTCCCAGAATCTGAGTAAATAC
TCTGCTTGTGTCAAAGCTGTT
>M00285:128:000000000-BF978:1:2114:13537:10577_1:N:0:46
CCGAACTCAGGTGAGAGAGAACAAGCATCACTGCACTGCGAGATACAAGGTAAATGCGATCGAACTGAAATCGTGTTTAA
TGCAATTTATTGTGATCATTGTCTTCTAATACTATGCGTATTTAATATCGACTAACAACTAAATAATTTTAATGGAACCG
TATTACTAATTTAGCTGAGTTATTTGGAGCTGATTTGTTTTGAGTTATTTGGAACTGCTTTACTTCGAACTGTTTTTAAA
ATAATTTGTAAGGACGCTGG
>M00285:128:000000000-BF978:1:2114:24166:10578_1:N:0:46
AATTATATTCATATAATGAATGAAAGGCCTTCAAATTTGTCTGAATCTTCCTCCTTTTAGTAATAGTAAACCAATAAAGA
GTAGCTACATCATTATAGGCTTACACGGAATTCACTTACGGAACTTGCGTGATTTATCAGTGAGCTTACTGGTGTGACAG
ATTTTTCCTTCTCCCTTATCGCCACCATCCAAACTGTTTATCCACCAATTCTTGTCAATTTATGACAATTTCTTTACAGC
ATGTGTTTAGTCCAAAAAAATACAGCAAAAGCTATGCCAACCATGGGAAGGTCATTCCT
>M00285:128:000000000-BF978:1:2114:16676:10578_1:N:0:46
TCTCTTTATCTCACCCTACCAACAGACCATTTTATTTCTCCTCCCTCATATATTTACCCAGTATCTTTTAAAATTCATCA
CATTTCAAATGACCAATGTGGATATATGTCAGCACCCATAGGGGAAAGTATTTCCTCCTGAATTACCTACCACTGGGTAA
TGATCTGTGTTTATTGTCTCCAGTTATGAACTCCTCGACTCCTGTTCCTCTGTTAAGCCCCTTCATATGTTTAAACACCT
TCATTAGGACCCAACAGTCTTCTCCCTTTACAGACAATAGAGCCCCAATCTGT
>M00285:128:000000000-BF978:1:2114:9664:10579_1:N:0:46
AAATGTCACTCACTGCCCCTCGCTCCCCTCTCAAATACCAGAGTGTGTGATTGTTCTTATAACAAACACTTAATACGGTG
AGATGTCAGTCATAGAGTTACACATCATGGAAACAGGTCCTTCGGCCTAACTCGTCCATGCAATCAATGTGTCTGCGTTT
GGACCATTTTCTTCAAAACCTTTCGTCTCCATGAACCTGTCCAAATGCATTTTA
>M00285:128:000000000-BF978:1:2114:17321:10581_1:N:0:46
GACTCTACTCCTCCTAAAACACTGACCAGCCACTTTCCCTTCCTGATCACATGTGATGGTGTGGTTTACAGTTCATTCTT
ACAGATTGCTGCTGCCCTTCCTTTTAACGTTGAACATATGCCTCCTCCGTGGTCACATCCTGATGTCCTCTTTTGTCCAT
GTGTTTGCAGGCCGACATTGGTTTCTGTTCAG
>M00285:128:000000000-BF978:1:2114:10376:10581_1:N:0:46
GGCACAAGTGGATACGCAATGTGTCCCTCCTCAGTTTAATTTCACGAGTAGGTTAGAGGCAAGAGGTGAGAGCATGTGAT
GGTAGAAAGAGGTGTACAGACTGACTTATAGAAAGGACACAATGGGAGCCAGTGAAGTCTGCCAATCACATTCCCCTATC
ACCTCCAACATGCAATCAGTGTTCCTTGGTAGAAAATTTCCCTGCCATCCTTAATTTTGAATCCACCTGATTATCTCTCC
CTGGATTCCATGGA
>M00285:128:000000000-BF978:1:2114:21119:10581_1:N:0:46
GGTGGGTGAACAATCCTATTGATAGATCCTTGGTGGCTGAACAAGGTCAGAAGATGCTTGCAGCCCTGCATTAAAGGGAA
CAAATTCCCAAGACAGTAGGGGAGTAGAATTTATTTTATGTAACTAGTGATGAACAGAAATCAGTGGAACCAAATTCCAG
AACAGATAAACCATGGGCATGCAATACTCTAGGATCTATTTAGTACAACTGACTAAGGGTAAAATTATCATGTGTGGAGT
ATTGACATAATAGGAAAACAGTGAGAGCTAGATACAAACATAAACTTATATTTTAGTTA
>M00285:128:000000000-BF978:1:2114:5063:10581_1:N:0:46
CTATTCAAATGAATAATGTATGGCATTAGAATGTATTGTCAGAAAATCTTAAGCCCCAGAGACATGAGATGTGTAATTCA
CCTCTAGTAATTTCACATTTGACAAATTTAATTTAATAGATTAGATTCTGTAAATGACTTGATGGAACAAACTGCCAACT
AAAAGAAATGTGATGCATCATGCAGACAACTCAGTTGATATGCAATTTATTGCTAATGATAAATGTAAGATTTAAGGCAC
TCGATTAAATTTAGGGTGT
>M00285:128:000000000-BF978:1:2114:18601:10583_1:N:0:46
ACCTGGATGACATCCTGGTAGCCAGCAAGTCACGCAAGGAGCACTCAGCCCATCTCCGTCAGCTCTGCCAGTGCCTGAGT
GACCACGGGTTGGTGATCAACTTGGAGAAATGCCAGTTCGGGCTGCGGGAGATCGACTTCTTGGGCCACAGGGTGAACCA
GCATGGCGCCGCCCCGTTACCCGACAAGGTGCGGGCCGTCCTCCAATTTCCCAAGCCCTA
>M00285:128:000000000-BF978:1:2114:14550:10583_1:N:0:46
GCTCTTGCAACTGCCTTTTGTAAAATTGTGGCAGTTTTTTTATATTGCACATTCACATGGGTGGCTCAGAGCCGCTGCCT
CACAGCTCCAGTGACCTGGATTCAAGCCTGACCTCCTATGCTGTACGTATGGAGTTTGCACAATTTCCCTGTGATAGTGT
GGGTTTCCTCTGTGTGCTCCAGTTTCCTCTCATGTCTCTAAAGCGTGTGGATTGGGTAGGTTAAATGGACGCAGTAAAAT
GCCCTTAGTAAGTGGCAGAATCTGGGGAGAGTTGATGGGAATGTAAGGACAATAAAATGG
>M00285:128:000000000-BF978:1:2114:29236:10583_1:N:0:46
AGGGAACTGAGTTGAAGGGCAGTGAAGGGCAGTGGGTGCTGTAGGGAAATGGCCTGAGATGGGTATAGGGGAGGGTAGGG
AGTTAGTGGATCTGGGGCAGTGGCTTGAACCATGTAGAAAAAAGACAGACTATTAGTTTGGGCCTCAGGTGGCAGAAAAG
ATCAGCGGGCCCACAGGGATGAGTGAGGGGGGAATAAATGAAGCAGAAAGATGGATAGTGAAAGCAGAAAGGTAGGGCGC
TTGTCGAACTGGGGTCTGACATTTACAGTGGGACAGTAATTGAATTACTGCTGCCTGTGC
>M00285:128:000000000-BF978:1:2114:10561:10583_1:N:0:46
ATGCAGGTAGAAAGTTCAAGGGCCACAGTGAGGTAGATTGGGAGATCAAGAGTTCATCTTCAAATGTGCAGCAGAGTCTT
TTGGATATCCACTTTTCATGAAGCCAGATGCAACCCTTGACACAGCAGTGTACTTCAGCAAGATGTTCCTAGTAGAAATG
CTTACACCTGCAAT
>M00285:128:000000000-BF978:1:2114:3777:10588_1:N:0:46
TGCCCAAACCCGCAACCTCTGGTATCTGGATGGACAAGAGCATTGGGATGACTTTGGAGAGAGTCAGTGGGTGGTTCACT
TGTCACAGATGTACAAGAATGCTACAATTTTCAAGTTACCTTTAAGTCAAGCACCATCTGGACTTGAAAGTATATTGTTG
ATACTTCATCATTACTGAGACTAAACACGCAGTACCACTATGGACCCAGCTTCACCAGAAGAACTCCAGTAGTTCAAGAA
GGCTGCTCACCAGCGCCTCCTCAAAGGCAAGTGGCAGTGGCCTTGTAATGATACCCACAC
>M00285:128:000000000-BF978:1:2114:28002:10588_1:N:0:46
GTCAGGACCCCGGGCACCGTCACACTTGTACCTCCGGCTCTGGACTCACAACCTGTTTCCACTCTGCATCCCTGACTCAC
ATTCTGGAACGATGAGTGTTCCTGAGGCCGAGCCATTAGATTTCCCAAACCGTTAGATGCCAGATCATTGGAGTTCTATA
CACTGACTTGATTAATACCATTCCTCTGAAGTGCCTTAGGATCTTTTACTGAAAGGTGAATTATAATATAAATTCCTGTT
ATTGCCATTCATTGCACATAAACATACAGTGATTAATATCTGA
>M00285:128:000000000-BF978:1:2114:12513:10588_1:N:0:46
CAACAAATAACTGAGAGCGGTGTTGTTTGCACTGAAGGAGAACACTGCGCACTGAAGGAGAACACTGCACACTGGGTCAG
AGAATCAAGTCATTGAACTGGGGGGGGGGGCCTGAAAAAGCGGAAATTAAATTCTTTCCCAGTTAACAATTTTCCAGCAG
ACTGGTTTTAACCCAGAGTTGGTTCCTGGGTCAGTTTCGGACCCATGAAAAGCAAGGACTTCCACCAGGCCCTGTCCAAA
GGCCAAATGTTTTTTTATTTTTTTTTCTTTGAATGGTGGGAATATTAACTGGTTAAATGT
>M00285:128:000000000-BF978:1:2114:18228:10589_1:N:0:46
GCTGGTTGTTTAAAGTGTGGGCTCTGATGAATGCCAGGCTTTGGTGAAGAATGTGAGCATCAGCAAGGTAAGTGCGAGAT
TATTTGTTTACTTTTCCTCAAATCCCATAGATCCTGTGTTATGAAATGGACTGTAATGGCAGTCAGTGGGATGGCTGCTC
GAATCGTCACATGTGGGAGAACAGAGATCAGTCATGACTCCTGAAGACCTTAAATACAGCAAGTGTATCCAGTTGCAACC
TTCTCAGGCAACATGATTCAAATGGGGTGGCATTTGGACACACTAACGAGAAGAGGCAGG
>M00285:128:000000000-BF978:1:2114:10470:10589_1:N:0:46
CACTAAATTTTCCTTTCACAGCCATGAACTTACTCTGCAGTCCTGACAGATCTGAAGGCATTGTCCTGGGTTTACTTTCT
CACCATCGTGATTATACATGGTCCCTCGTGTGACATTAGCAGTTGTAGATGAAGAATCCTAGCTTGCCCAGTTGTTCCAC
TGTGCTCTTCTGATTGACACTGTGGTGTGCTTTTAAACATCCAGAACTATAATGAATTCAGTCGAAATCTGCACTTGCTC
TTGAGGG
>M00285:128:000000000-BF978:1:2114:21632:10590_1:N:0:46
AGATAGGGTGAATGGTCACAGTCTTTTATCCCCAGGGTAGGAGAGTTCAAAACTAGAGAACATAGGTTTAAGATGAGAGG
GAAAAGATTTAAAGGGGATCTGCGGTGCAAGTTTTTCAGCCAGGGTGGTGGTAGATGGAATGAGCTGCCAGAGGAAGTGG
TAGAGGCAGGTACAATCACAATGTTTAAAAGATATTTGAACAGGTACGTGGATGGAAAAGTTTAGAGGAATATGGGTCAA
AAGCAGGCAAATGGGATCTGTGTAAATGGGATTCGGTTGGCATGGAC
>M00285:128:000000000-BF978:1:2114:4470:10592_1:N:0:46
TCATGTTACCAATCCACTCAGCACCATGAAATACATAGAATACAATTGTTTGCACCAAGTTTCCCGTTAGGTTTAGTGGA
CAAAGTATCAAATCAATGCATTCTGCTTCGAAAACGCCGTTTTAGCCAAATGATAATGTTAGGATATATCAGAAGTTAAC
AGTTCTGGCTTGATAGGTACAATCAAATTCATGTTACCAATCGATTCAGCACAATGAAATACATAGAATACAATTGTTTG
CACAAAACTACTGCTTAGATTTAGTTGACAAAATATCAAATCAATTCATACTGCG
>M00285:128:000000000-BF978:1:2114:25545:10592_1:N:0:46
CATGCTGCTGCGTCGTTTGGTAACAGTTATTTAATTGTACCTGTTACCCCTGAAAAGGTAATCTGATATATCACCAAACT
TCTTTTTAGGCGAAAACAGCGATTTACAGGCTAAAAATATTCATTTGCCAGT
>M00285:128:000000000-BF978:1:2114:28722:10592_1:N:0:46
GCATTGGCAATTGTTATGACCTGCTGTATTGGTGAATAGAGCTGGTTACAGTAGATCAAAACAAGGAGCATGAGCAAACA
AGGAGATTTAGCACAAGTTTAGCAGCATCAGCAAGGCTGTGGTCGTAAATCTGATTGACCTTCAGCATCAGTCCAGATGG
CCAAACCTGTGACCATCATTTCTGCATATTTACAACCTATCAGCTCTCACACAAACACCACAGCAACATCAGCCAATAAA
GCCAGAATTAAAATGTAGATTTTTCTGTTGTCCCACCCAAGTTTGTTATGTGGTTATGTG
>M00285:128:000000000-BF978:1:2114:11955:10593_1:N:0:46
CCTTCAATATGCTTGGGTCCATAGCTTCAATATCCTTCACCATTAACCCGAAGAGCTTGTCATTAAAGCTAAATACAAGC
TGAAGAGCAAAGTAAGAAAACGAAAAGGTTAATCATACAAAAACTTCAATTGCCAATTCTTGATTAGTATCTGATTCATG
TAATACTGGCTGTTTAGATGCCGTACAAATCAATAGGT
>M00285:128:000000000-BF978:1:2114:18819:10595_1:N:0:46
ACCTAGCCTAAGAGATGAGAAGGTTAAATCCTTCATTAAAACCAGTCGTCTTTGTCCAGTTTCTGCACCCATGCATTCTA
CAACTTCTTATCTCTACCAAGGGGCTAATACACAAGTGCAGTTGAGCCTTGAATCCTATTAATATTTAATTCTGCCAATA
AAATCTCTGTCTTTGATTCTGATTTATGTTTAATTGAAAACATTGATAAAATGGAGGGCATTGGA
>M00285:128:000000000-BF978:1:2114:3160:10596_1:N:0:46
ACTTTGAAGTTTTTTTGCCTTATTTCATGTTGCCAGGGGATTAGCAATGAATCCGTAACAAAACAAATTGTAAAACTTTA
CAACCTCAATTGTAATATTTTATTCATAGTTGATTTTTTTAGTCTAATTATAAATCATATTACTTTTATAATTTGGTACC
TGAATATCTGTCATCTCATGTCCTCAGTCAAAATATG
>M00285:128:000000000-BF978:1:2114:25791:10598_1:N:0:46
GGCTAAAACAGCGTTTTATAAGCTAAAATCATTCATTTCCCAGTTTCTTCACAAAACCCATGAGTATCGACATGAAAACA
GTTGTATTGTGTGTATTTCATGTTGATGAGTCGTTTGCTAACATTTATTCAAGTGTACCTATTACTCTTGAGAGGTTAAT
CGCTGATATAGCAATAGATTTCCTATGGCGCTAAAACAGCGTTTTTTAAGTTAAAAACATTCATTTGCTACTTTGTACAC
AACCTCATGGAGAATCAACATGAAAACAGACGTAGTGTA
>M00285:128:000000000-BF978:1:2114:12002:10600_1:N:0:46
AGTCAACAGGTTAGAATAAGTAATGGAGAGGATAAAGGATCGACTGCTAAATAAGGGTTGGAAAAGTCTCAACCTACTTC
AAGGTTTCATTTGGATCATAATAGGCTTATTGTGGCGGTTAGTAAGCTGTTGGTAATAGTTATGGTTCATAATCATTTTT
GAGGTGAGAGTCAGGGAATTGGGAATAATATAATTGTTGGAATAATAATTTTT
>M00285:128:000000000-BF978:1:2114:11010:10600_1:N:0:46
CCCTAAAGCTATTTAAAAAATCTAAATAACCAGTATTATTTGGCTCCCTTGGGTAATGCCACACTGTCTTAGAAATAACA
GGTATTACTGAAAAACCTAAATAAAATTTCTAACAGCTGCCAACAGTAGACACACAACTCATCAGTCAGCACCTGAAGAT
ACTCATGCATAACGTACCAGCACTCTTTCAGCTACTTGAGAGGGCTGTTTCCTTCACTGGGGCTGTGCAGGTGATTCCCA
AGGTCAGGGAGTGCACTCCCAG
>M00285:128:000000000-BF978:1:2114:24201:10602_1:N:0:46
CCCCAACATCCCTCTATACCTCAACGCTGTTAATGGGCCTACCTTAACTGTGTACTTTCCCCTTCCAGTTCACCTCCCAA
AGTGCAACACCTCACACCTGCCCGGCTTAAGCTCCATTTGCCCCTTCAGAATCCTCTCCAACAGCTTCCTCAC
>M00285:128:000000000-BF978:1:2114:25349:10602_1:N:0:46
GTTGCTGCTCATTAACAGTTTCCACACCTCACAGCAGAATGATTGATTAAGCAGTTTGCTGACAAACTCAACAGAACTAA
GCAGCGAATCAATCCTGCGGCTTTTAGTCTTTACAACTAGCTGAAGCATCTGCAAGTTACCATTCCATTAATCCTTTGAT
TGGCCCATACACCGCCAGACCTCAAATGCTCTGCCATACTCACACGCTTGTTTAATTTATAAACTTATC
>M00285:128:000000000-BF978:1:2114:15917:10604_1:N:0:46
AACTCCCACCAATTCTCCTGCTCCTCACCTACACTAGCGGCAATTTACAGCAACCAATTAACCTACCAACCCACAAGTCC
TTGGGATGCAGGAGAAAATCTGTGGAGTAACTGGGAGAGTGTAGATACTCCACACAGAGACCAGCTGAGGTCAGAATCAA
AACCGAGTCCCTGTAGCTGTGAGGTAACAGTATCATCTTCTGTGCCATTCAGTCACTCTGGGCTTTCCGACTACTAATCC
AGTATTATCATTAAGATGGTAGAAGTATTTTCCAGCAACTGTTTTTATTTTCTTAAATGC
>M00285:128:000000000-BF978:1:2114:28107:10606_1:N:0:46
CACCCGGATGAAACCCACACAGACACGGGGAAAACGTGCAAATTCCCTACAGACTGCAGACAGAATTGAACCCGTGTTGC
TGACATTAAAATAGCGTAACACTAACTGCCACACTACCGTGCCTGCCGTAATAGCAACTTAAAAACCAAGAAGTACATCC
ACAATCAAACAGCAACAGAGAAATCCTTCAGCAAGGTCCAGATCATTGGTTCTCTGAAAGCCAGCAGCTCAAGCCTTAGC
CTTACTTCCTCTTGAAGATGCTAACTGATATGATAATAAGTTACTTTATAAAGCATGAGG
>M00285:128:000000000-BF978:1:2114:27053:10606_1:N:0:46
TGAAATAAATCTGATGATCGATGATAGATAGCAAGGGTATATAGAGGGGTGGGAATGACTGCCACTGTTTATTACATACA
TTCATGAAATGTTGATGTTGTTGGCAAAGCCAGCATTTACTACCATCCCTGAATGCTCTTGGACTGAGAAAGCCATTAAG
AATCAACCTCACTGATAGGTGTGGAGTCACACAGTACTTACACTGAATAAGGATGTTGA
>M00285:128:000000000-BF978:1:2114:23065:10606_1:N:0:46
CTGGATCTGCCCCAGATATATGGCGTCAGCTGTATATGAAGTGGCAATAGTACTTGACAATCAGTACAGAGAACTGCCCG
CATTTCTACACAAAACTGCATCATATCATGAAATCACCACGCAGATCGTTCAGGCTACGTTGGGCAAGACCTAAGATCAT
AATCTACATAATCAGGATGATCTATTATTAGTCACAAAGACCAAAACAGGTCTTTGAATGTTAGAAGTGTCCCCGTGCCT
GCAGTAACATCATGTGATATACGAGAAGCCAGTGCGC
>M00285:128:000000000-BF978:1:2114:19171:10610_1:N:0:46
CTCCACTGAATGGAGCCGGTGCTCCTGAATGCCATGGTACTTGACTGCCATCTGACTTGGGTTGTTAGGGTGATGACTGA
TTATTCTTTTCCAGTTGAAGTTGAGTACCATTATCCAGTCTCTGCCCAGAC
>M00285:128:000000000-BF978:1:2114:2701:10611_1:N:0:46
CTTGTTTCAGTATCGGGAGGAACTATTCCGGGGGACCAGTGAAAGCACCAATCAGAGAGTACTGTGGTGGTCAATCGTGC
AAACGCTGATACTTATTCTGACTGGAATCTGGCAGATGAGACACTTGAAAAGCTTCTTTGAAGCCAAGAAACTGGTGTAG
GGCATGGTTGCATTGATCTGTTCTTGATTTAAGTACAGTACAAGGCTGATTGGCCAAAAGCATGTT
>M00285:128:000000000-BF978:1:2114:26175:10612_1:N:0:46
CAGTTCTGGCCTGGAGTGGCCTGTATAGAGTGGACACAGAAAGGATGTTTCCATTAGTAGGAGAGTCTTGGATCCGAGGG
CACAAAGGGATGTCCTTTTAGAACAGAGATAAGGAGGAATTTCTTCACCCAGAGGGTGGTGAATCTGTGGAATTTGTTGC
GACAGAGGGCTGTGGTTGTCAAGTCATGGGGTGTAATTAAGGCAGAGTTTG
>M00285:128:000000000-BF978:1:2114:26075:10613_1:N:0:46
TCTGCCCCTCACAAAGCCATGCTGACTGTTCCTAATTAAGCCATGGTTCTCCAAATACTTATAAATTGCTGAAAGCGTAG
TTCGCAGAAAGCAGCGTCATGGGTAGATAGGGTGGTCAAGAAGACGTTTGGCATGCTGGCCCTCATCAGTTGGGGCATTG
AGTATAGGAATTGAGAAGTTATGTTGCAGTTATAGAAGACAGTGGGGCCGCACTTAGAGTATTGTGTATAGTTTTGATCG
CCCTGTTATTGGACAGATGTTATTAAACTAGAAAGAGTGCAGAAAAG
>M00285:128:000000000-BF978:1:2114:20007:10613_1:N:0:46
GTTATTAATAAAGTAGTTTTAACACTGAAGTATGAATTGGTGTGCTTCTTTTTTTGCTGGTTTCGTAACACTATATCAGC
GATCATCTTCTCAGGAGTAAAACGTGCAGTGAAATAACTGTCACCAAAGGTATAGCACCATGAAATACATACATTGCAAA
ACTTTTCCAATTGTTACTTGTCGTGTAAACTGTTCTATCGCTCAGAATTAACACAGACAGAGACGTTCGG
>M00285:128:000000000-BF978:1:2114:28517:10613_1:N:0:46
TTTGCCAACAAACTAATTCAAAGTTTACACCTACAATCCCTTTTAAGACATTACTCTGTAGTTAAATATTATTAACACCA
AAGTTTGAAGATATTTTCCAACTCTGCCACTCTTTTGTGCTGCTATCGGCTTCACTATAGAAATTCATAGACAGGTAGTT
GAGTTGACTTGCAGTTCGCAAGAGTGAAACCTAAAGCAATTTTGGAATCAGATTATCAGCGGCTTACAGGGTAGATTTTG
TGCTGACTGTT
>M00285:128:000000000-BF978:1:2114:24637:10614_1:N:0:46
GGGGGGGGTGTCAAAGCACCACCACATAAAAATGATTAAGATAAGTCTCAGAAAGACTTAATTACTCTGGACTTTATTTG
ACTTCACTAGAGCAGTTTAAGGAGAGTTACAGAGTTATACAGCATGGAAACAGGTCCTCTGGCCCAACTCATCCATGCCG
ACAAGATGCCTTCCTGAACTGGTCCCATTTGCCTGCATTTGGCCCATATCCATGAACTGTCCAAATGTCTTGCAACTGTT
GTAGCTGTGCCCACCTCTACCAATTCCCTTGGCAGCTCCATATACCCAACACCCACTCTG
>M00285:128:000000000-BF978:1:2114:15571:10614_1:N:0:46
CCTCTAAACACAAGACAATCGAAGCCACATTTTTGTGGATTATCCTGACTTTGGTCCATATTCCTTGTGAGAATCCCCCT
AGTTCAAAGGCAGGCTTCCACTCGAGCGCTGATGATCTATTTCCTTTCCTTCCATTGTGTGGTACTCCATGTGCGATTTC
CAGTTGTGGATGAGTCACAATATCCTCCAGGC
>M00285:128:000000000-BF978:1:2114:11065:10619_1:N:0:46
TTCATCAAAAGAAACCGCAATATTTTAAAATCTTCAGTTATTTCCTCCCCCTGTCATTGGAAAATTAAGATAAAGTTTTG
CATGTTAGCCAAACATTCTCGTCGAAGTCCTGAATTGTCTGTTACTATCCAAAGCATTTACCTTAAAATAAGCCAAAGGA
TCAGGTAATTTACTCCACTTACTCTTAATGTACTTTACACTTATGTCAACACAGTCCCAAC
>M00285:128:000000000-BF978:1:2114:6773:10620_1:N:0:46
GTCCTCTCATTCCATCGTCATCAGAACATAAGTGTCTGTGCTACTTCCCACTCTTGCCCAAACTGAAACCTTTATCTCCA
GATTTAAATTTCTACCCCTCCCTCATCACCACATCCATGTTCTCCCTTATTCCCCCAATTTCTTGACCTACATTTCACAA
TATCACAAGATAAGGGAG
>M00285:128:000000000-BF978:1:2114:14281:10621_1:N:0:46
CTGCCAGAATATAATGTTCCCCTTTAGTCACATACAAAACAAACACATTCAATAAAGATACAGCTTTGCGCAGTGTTGGT
AGGAATGTTGCTAGGAATAAAGCAGATGTTGCAATAGTATTTTGAGTAGCAAC
>M00285:128:000000000-BF978:1:2114:8927:10621_1:N:0:46
CATTTGGAAAAGGAAGGACTGATTAGGGGCAATCAGCATGGGTTTGTGTTTGTGGAATCGTGTCTCACAACTTGGATTGA
GTTTTCTGAAGAGGCAACAAAGTGGATTGAGAAGGACGGGGCGGTTGATGTTGTCTACACGGACCTTAACAAGGCCTTTG
ACAAGGTAGATGGAAGAGCACACGTCTGAACTCCAGTCACTCCGCGAAATCTCGTATGCCGTCTTCTGCTTGAAAAAAAA
AAAAAGAGATCAACACACGACATCACAGCAACACTGACATATCATTAAACTAACGATGT
>M00285:128:000000000-BF978:1:2114:16397:10621_1:N:0:46
ATTAAACCAATCCTTTCTGCCTGCACATGATCCATATCCCTCCATTCTCTGCATATTCATCTGCCTACTTAAAAGCCTCT
TGAATGCCACTATCATATCTGCTTCAGCCACTACCTCAGGTAGATTGTTCCAGGCAGTCACCACTCTCTCTGTG
>M00285:128:000000000-BF978:1:2114:6075:10622_1:N:0:46
TAATTGGTCAAAGTATCAAGGGATATGGAGATAAGGCAGGGATTTGGACTTAGAATAGTAAGTGGGTTTTTTTTTTTTGT
TTTTTTTTGTTTTTTTTTTCTATCCGTTTTTCCCCACCCTCCCTTCCCTTTGGAGCAGACTCGATGGGCCGACTGGCCTG
CTTCTGCTCCATTATCTTTTGATCTTGCGATTTTGTGAAGTCCTTTTAGTGATAATTGACTATTCTCCGCCTATAGTTTT
TCAATTT
>M00285:128:000000000-BF978:1:2114:9173:10623_1:N:0:46
TAACATCCTACGTTATTGTTCGCAGCAACCGAATTATCTTCTTCCGCTGTACAGCTACTGCTCTCTGTCAGTGACGGCGG
AGCTGCCCCCACTGACACTGTGAGAATTCACCGAAAGAAACACGTTTTCAAAGCAGTGGGGAAAACGCTGGTGACACAAT
CGGGATCCGTGCAGATTGACGTTAATTCCACTCACTGATCAAACCCCTT
>M00285:128:000000000-BF978:1:2114:2835:10624_1:N:0:46
TTGATACAGTATTGAGATGGTTGATGAAACATGGTTAATGTTGTGCTTTTTGATATGCTCTGCATTTTCAGAAGATGGTG
GATAAAAGAACAAGTATACTAAGAGGTATGGGGGTATAGTTGGGTGATATGGGTGTATGTAGACAAATATTTGAAGATGA
AAGGATCATATGAGAAAGCAGTCTTACAAGCTTTTCATTATAAACAGAGGGATATGGTACAAAAGGAACTATTGCAAAAT
CTCCTAAATCACTGGTTAGGTTCCAGCGGCAACATTATGTTCAAATCTCGAACATGTTTC
>M00285:128:000000000-BF978:1:2114:13361:10625_1:N:0:46
AAAATAAAGAACAAGCATTCAGGGTGACATTAGCAGCCTTGAATCCCTTCACTGGGAGCACATGGAAACCCAGAGAAAAT
GACAGGAGCGCACTACCTTACAACTGACCTACCCACCAGCCCTTTCACACACCCACTGCTCCATACTCATGGTAGTCTGG
CATTAGTAGCCAACTCAGAGACCACAGAAACGGCATAGCAGCAAGTTACGATCTTTCATCAGCTGTTCATATTTTAGATT
TCTAGCATTTATCATTTTTCACGGAGGGAGTGCTGCACTTTCTGAAGTGATGCCTTTCCC
>M00285:128:000000000-BF978:1:2114:12901:10626_1:N:0:46
CCTCCCAGCAATAAAATTAAATGAGCTTTCAAAGCATCTTATAGAGTAGATCAATCCAGGAAACAGCATCAATTAATTCA
TTTTACAGAAATGTGTTTTAAAGGGTCTTTTTTTGGTGACCATTTGCAAATAAGGTGACCTTAGCACTGGAACAAGACCT
TGCTCTGTGAAGTCTGAGTGGTTTCCCCCCATTAAACAAAGCCACGC
>M00285:128:000000000-BF978:1:2114:18179:10626_1:N:0:46
CCAGTACGAGTCAAGCTTCTTCGGACTTAAGTCGTGTTCCTGATTCTCTATCTACAGATGCTGCCTGACATGTTGATCCG
GAATTGTCCGTTTGTTTTTGTTGGTGTTTCTGGACTCGTTCCCGTCTCCACCGTGACGCGCTGCCGTTTCTCAACATCTG
CATTTTCACTTTCTCCCCTTTATCGTTGGAAGGTGTGACCTGCTGTCAGGGGAAGTCGGAAACAGGATG
>M00285:128:000000000-BF978:1:2114:27907:10626_1:N:0:46
TAATGCAAACGTGATCAAAGCTTCCATCTGCTACATTCCATGGTACCTTGGTAATCCTTCAGCCAGGACCATCTTCCCTT
AACTCAAGCAGAATCCCCACACCTTCTCCACCCCAAAGGCTCCCTCCTAAAAGCTTATTGGTATTGGTTTATTATTGTAG
TTTCCTCTCTCACGCCAAATAGTTTAATCTCAACAAAGCTTCATGCCCAATGAAACCCCTCCAAGATTGGAACATCTGAA
ACTCTTC
>M00285:128:000000000-BF978:1:2114:9704:10628_1:N:0:46
GTTACCCTTCAAACAAAGTCAAGGTAAAATATATTTTTATGTAAAACTTTCTATACAACTAAATGGTATTTTCAATGAGT
GAAGTAGAAATGTGTTAACAGCCTTTCTAGTAGGAGATGTGGACTGAGAGGTTT
>M00285:128:000000000-BF978:1:2114:18251:10628_1:N:0:46
TCTCCTGATAACTCAAGCCCTCCAATCGAAGCAACATCCCTGGGAACATTTTCTGCACTCTCTCTAACTTAATCACATCC
TTCCTGCAGTGTGGTGACAGGAACTGCACACAGTACTGCCAAGTGCAGCCTAACTAAGGTTGTGTATAACTGTAAAACAA
CATCCCAACTCTCATACTCAATGCCTCAGCTAACGGAGGCAAGTATTTTGTATGCCTTCCTCATCACCGTGTCTACCTGT
ATTCCTATTTTCAGTGAGCTATGTATTTTGTACCCCAA
>M00285:128:000000000-BF978:1:2114:28271:10629_1:N:0:46
TGGGCAGGGTCGACGGCTCAGAATCCAGCGGAAAACAGATCAGTTGCAGATACAGGCGGAGAAAGTGCAGATGAAGTTCA
ATACTGGCAAGTGTGAGGTGTTAATCATTGTGTGCTCAAGTGCAACGGGAAAGTGCACAATTGGTGGCAAGAAAGTTAAC
AAGACTGATGTTCAGAGTGATATTGGGGTTCAAGGGAAGAGTTTCCTGAACGTGGCCACACAGGCAGAGAGGATGCTGAA
GAAGGCGGACGGCATGCTTGCCTGCATCGGTGGGGGATGTGATTTACAATGTTGGAATGT
>M00285:128:000000000-BF978:1:2114:6304:10629_1:N:0:46
GTGAGTTTAAAGAGAACAGGAATTTTACAAATTCTCCTCACCTGGCTCCGGCTACAAACCTCCTCACATTGTTGACCTCC
AGTGTTCCAGACCCCAGCCCTGGCTCCACCCCACATCTCCAG
>M00285:128:000000000-BF978:1:2114:21891:10630_1:N:0:46
CAGACCCTTGAACAGACCTCTCATATGCTAAAGATGAATTTTTGATCTCCCAGTCTACCCTGTCCTGGCCCTTGTACTTT
ATTTTGTTTACCTGCATTGCACTTTATCTGTAGCTGCTACACTATATTCTGTATTCTGCAATCTCTTTTCTTTTTACTAC
CTCAATGTACTTACGTATGGCATGATCTGTCTGGATTGCATGCAAACAAAAGTTTTTCAATGTACCTCAGTAGGGTACAG
TAATAAACCAATGTTACTTATGTAAAGCCTGCACCTCCCCATGACATTACAAGTGCTATG
>M00285:128:000000000-BF978:1:2114:6794:10631_1:N:0:46
CTCAACGGGTCAAACAGGGGTCCTGATGTGGGGTTTCAACCTCGCAATGTCGACAATTATCAGGAGAGGCTGGACAAACT
TGTGCTCTTTTCTCTTGAGCAGCGGCGGCTGAGGGGTGATCTGTTGGAAGTGTATAAAATTATGAGGGGCACAGATA
>M00285:128:000000000-BF978:1:2114:17986:10632_1:N:0:46
GTTGAAGCTGAGGAACCACAAAAGACTGAACATAATGGATCCCATACTCCACATCTCCAAATTCCCTTTGTACAGAAGCT
GTGCTCCAGTCCTTAGTTCACCGTCATCACCCATCCATATTTCAGTCAGGTCAACATAGTAATCCATCATCCCCTCTCTC
AGTAAAACACT
>M00285:128:000000000-BF978:1:2114:17195:10632_1:N:0:46
GGTGAAAAAGTTCTTCTTCAGATGTCTTTTAAAGCTCTTACCCCTTATCCTAAACCTATGCCCTCTACTTTTAGATACCT
CTGCTGTTGGGGATGTTTCCTGTTAGAGTCCTTATTTCCGCCCTTCCTAATTTTGTTCCTGCTCAGCCTCATCTAACTTT
AAGAAAGCAAACCTAGCCTTTCAAGTCTCTTTTCATAACTGAAATACTTCA
>M00285:128:000000000-BF978:1:2114:22171:10632_1:N:0:46
ATTGTGCTGAGTCGATTGGAAACAGTTATCTGACTCTAGCACCTCACCCTGAAACAGTAATTGCAAATATATCAGAATAT
TCCCATTTTGGCTAAAAAAAAAGCGTTTCTAAAGCAGCTTACGTTAACGTGTCACTTTCTTTACAAAGGCAAAGCAGGAA
TTCAATTTAAGCAGTTGTAGTTGATGTATGTAATGGTGCTGTCGATTGGGAACAGTTATTTGACTGTAGCACTTCGTACT
GCAACACTACTTACAGATAGATTAAAGGTTTTGTTGTATTGCTAAAAAAGCGTTTATAA
>M00285:128:000000000-BF978:1:2114:21400:10633_1:N:0:46
AATTCCTCTCTCAGCACTATTCAGTATTATTGGGATGTTTGTAATATCTTCTACCATAAAGACTGATGCAAAATAGCTGC
TTAATTTTTCTGCCATTTCCTTGTTACTTGTAACTGTATTGCCAACTTCATTCGCTATGAAGTCTGTGATCACTTACATT
TCTTTCTTCCTTTTTAAGAAGCTCTGATTGTCTGCTGTCATATTCCTTGAATTGCTATCAAGCTATTGTACAGTCTGTGT
CCCAAAATCCTGCAGCCAACCCCCTTTGCATGAAATGACGTTGTGGAG
>M00285:128:000000000-BF978:1:2114:22893:10635_1:N:0:46
CGATCACTTTCTGCAGCTGAAGAGCTTCGAGACAGTGGTTTAGTGGGAGCTGGCGCAATTTCATTCGATATTCTGCAAAT
CCTAAAGAAGAGCAAAACCAAAAGCTGATGACGCAAGTAATTTAATTTAACATGATCCACAAATTGATTGCCCAACCATG
ACATCTCTATGTGAATGGACTCCCACATCAACAAGGGTGTGACGACCATTTGAGTCGAAAGTTAGCGGTAAAGATGATTT
TACAGATAGGCAACAGCCTCATGGATCGCTGTGCAAATGACAATA
>M00285:128:000000000-BF978:1:2114:5485:10641_1:N:0:46
GGGTCGAGCTGCATTTGTTGGAGGAAAGAAATTTGTCAACATTTCAGGTCAAAACGCCACATCAGATCTGAAACGCCGTC
AAATCCTTTCCTCCCATAGATGCTGCCGACCCGCTGAGTTCCTCCAGCAGATTGTTTGTTGCTCCAGATTCCAGCATCTG
CAGTCTCCCATATCTTCTTGGGCAATTAAATGCTGGCTTAGCGTG
>M00285:128:000000000-BF978:1:2114:7330:10643_1:N:0:46
TTTTAACCGCATTAATTTGGCCGACCAATGACAAAAACAGTGTGGACCATTCAGTAAATAACTATTTAACCTGGTCAATT
TCAGGGAGTAAATTAACTTCAGGCAAGTCCTCATGTTGTTTTTTTAGTAACTGACACCGAAGAACATGAAATATTTTGTT
ACTAATATTAAAGGTAATTGTCTGCAAATTGGGGTTTGCAAATTTACTGGAAAAAGTTTACAAAAATCTATTTATAACCA
AGAAAGAACACTGAACTGATGTAGAAGTGGTAGTACTGCGTTGATAGATTCCTCCAGATT
>M00285:128:000000000-BF978:1:2114:8100:10644_1:N:0:46
TCAATATTCCCATGATTCACCTACACACGAGGAGTAATTTTGCAGAGAATGTAAGAACATAAATAAGAGTAGGAGTGGGC
CATCTGACAGTCAAGCCTGCTCCGCGATTGAATGGCTAATCTGGCTGTGGACTCAGCTCCACCTGCCTGCCTTTTCCCCA
TCACCCTTAGTTCCCCTACTGTGCAAAAATCTGTGCCTTAAATATATTTAATGACGCAGCCTCTACTCGTTCCCTGGGCA
GAGAATTCCATAGATTCACGACTCTCTGGGAAAAACAGTTCCTCCTCATCTCCATCCCA
>M00285:128:000000000-BF978:1:2114:24242:10645_1:N:0:46
CCTGTCTTTTCCCAGCACGCCTCCGACAAGATAGAGCTTCACTGGACCTTGAGTCCTACACATCTTGCCTAAGTGGAGAG
ACAAAAAATTCTGCAGATGCTGGACGCTGGAGCAATAGACAAAAAGTGCTGGAGAAACTCAGCATCCCTGGAGGGAAATA
AACAGTCGACATTTCAGGCTGAGGTCCTTCATCAGGACTGGAAAGGAAGGGGGCAGAAGCCAGAATAAGAAGGTGGGGGG
AGGAGCAGACACAGGCAGGTGCTAGGCGAGTCCAAGTGAGAGGAGATCGGAACACACGTC
>M00285:128:000000000-BF978:1:2114:13632:10645_1:N:0:46
GCTGTTTTAAAATGAAGTACCTGTTATAACTGGATGTGTTTACACAGCTGGTACCCATGCTCAAGTCTTTCCATTAACAC
AGCTTTCTGCTACTGAGACTTATCTTACAGCATTTTAGATCTTGTAAACCCTATAATTTT
>M00285:128:000000000-BF978:1:2114:12086:10646_1:N:0:46
TAATTCACATTCAAATGTAGTGAGTGTTGTGACATCCCGATACTTGTGGAATGGCTGCACATCAAACATGCCATTAAAAA
CTGAGCTGTCATTTTAACCTGGTCCACCTTTAGCTCCGTGATTACTTACTTTCTGCCAAACAACCTGCAAATCTGAATAT
AAACCTCAACAAGTATGAAGTCTCATTCCTGTTGGTTTCATTATTTGCAGTTTTGAAAAAAAATTCTCATTTTCCTCTCT
TGCAATCCAGTCATTCCAACTCACTCTTTCACTGCCTGTTTTGACA
>M00285:128:000000000-BF978:1:2114:11153:10652_1:N:0:46
CATCCCATTTCTGTCACAGGTTATACTTCTAACAATAGTCTCAGACTTGCTCCTCTCAGGCAAGAAGTGTAGCTGTTCCA
TATTGTAACTAGACAATAATTTATTTCTGCTCCTTGTTTATGCTGAGACCTTTAAGGTTCATGTTTGTTTTGTGACTCAT
TAGTAAATTATTATTTTTTTGGATCAGACTATAATGTGAAT
>M00285:128:000000000-BF978:1:2114:8880:10652_1:N:0:46
CACAGTGTCATAGCAGCTGTACCCCACTTCTGAAAAGTACTTCCAGTGAAACCAGTAGAACTGTATTTCAAATGCAAAGC
ATAACATCCATTGGTACAGTATCATGTGTATAGCATAAGCAACCAAGTGCTAATATCTCCTCTAGTCTAAGCACTAAATG
CCAGTCACAAGCACTGTAAACTACCTCGACTTATTCCTAGTGACACCAGTCAGAAGGATCATTCATTACCTTACAGCCAT
>M00285:128:000000000-BF978:1:2114:3700:10653_1:N:0:46
GATCTACACTCTTTCCCTACACGACGCCCTTCCGACCTCAAAAACTCGCATGCCCTCTTCGACTCGATACATAATATAAC
TAGATAAACCTAAGAAGTGTTTATAGACTAACGGAACTGCTTTATTATAATATTTACGAGTTAAATCATATTGTTTCTCA
CTTAATTCGTCTCTCTTAGAATTAAAAAAAATAATATTTTGATTTGCTCTTTTCTTCCAAAGATCTTTACTTGTAACAAC
GACTATTATTTGTTTAGCAGTTGATGCGGCAGGTTGATTGAAACAAGTTTTTGATAATTT
>M00285:128:000000000-BF978:1:2114:13922:10654_1:N:0:46
TGGATTGGAGGGTATGGAATATTAGAGAGATGCTTAAGGTGCTAGGGCTCTACTCATTGGAGAGGAGGAGGATGAGAGGG
GACTTGATTGATGTGTTTAAGATATTGAGAGGAATAGATAGAGCTAATAGTCAGCGCCTCTTTCCCAGAGCGCAGATG
>M00285:128:000000000-BF978:1:2114:7394:10654_1:N:0:46
CCCTCAGGTCTTTAAGTTTCTCCCTTCTCACAGTAAACCTATGCTGTCTATTTTTAGACTCCCCCACCCGAAGAGAGTGC
CCGTTTGTAATTTTATAAATCTCTTTAAGGTCACCCTACAGCCTCCTACGTTCCAATGAGTAGAAACCCAGCCCGTCCAA
TCTCTCCGTGTATGTAAAGCCCTCCGTGCCAGGCAACATCCTGGAATTTCTTCTGCACTCTTTCTAATGCCACCACATCC
TTCCTGTAGTGTGGCAACCAGAACTGTATACAATACTCCAAATGCAGTCTGACCCATGTT
>M00285:128:000000000-BF978:1:2114:11720:10656_1:N:0:46
CGCAAATGGCGATGAATCGATCGAAGGCAAAAGCGACCGTTAACCAGACGGAAGCATCTTTGGAAACCCAGCTGAGGACA
AGAATGAGGGTGCAACCCGGAGTCGTTGACAAGAAGCGAACTGGGAAATAAATAGCCCGAAGCCGGCTTAATATCACAAC
GGTGACGATGACAAGGAAATCTGCCACCGCCATAAACACCAGGTAGAGAGTGATGCATTTGGAGAGACAGCATTTTCCTT
TGGACAGAATCAGAATCGTCACCAAGTTCGCTGCAGGAGAGGTGCAGATACATTAGCGAC
>M00285:128:000000000-BF978:1:2114:23100:10657_1:N:0:46
CACCTGGCACTGCTCTGCTTTTCCCTCCTATATATCGGGCTTCCCCTTTTCCAATCTTCAGTCCCGAAGAAGGGTCCTGA
CCTGAAACATTGACCACCTGCTTTTATCCACGGATGCGGCCTGGTCTGCTGAGTTCCTCCAGCATCATTGTGTTTTTCAG
CGATAGTCACATAACATCAGCAAGGCAGTAGTTTTCCATTCTCAAACACTCCATCAGTAGTTAGTTTGAGAGATGTTTAC
ACAACCCCTCTCAGCCCAGTATGGGCCTTTTCCTCCCATAGAATCT
>M00285:128:000000000-BF978:1:2114:5785:10659_1:N:0:46
CAACAGTCAAAACTTTTACGTACATAGTTTGTTGGTTGCTCATGGGATTATTCAGAAGGAAAATAATTGCCTGTCTCTTT
CTGAAACACGAGAATCAGTGTCACTTCAATGCTTACATCTCTGACTGCTATATTTTCTTACCGCTGTAAAAATTCATAAT
CTTTATTTATTGTAGTAGCAAAAAGTGAAATTTTAAATCAGCCATAAAAATGACAGCCCAGTTGTTATTGCCTTCAAGCC
CAAACTTCAAGCTCTGCTCAAAGCACGACAAATTCAGTCAGGAAAAGAGAATTAAACTTT
>M00285:128:000000000-BF978:1:2114:15453:10661_1:N:0:46
CTGCCTGTCTTTTCAATAGGATGTGTATCCTTGGATGTTTAGCTCCCAGCTGTAATCTTCTTTCAACCATGACTCTGTAA
TGCCCACATCATCATACCTGACAATATCTAACAGTGCTACAAGCTCATCAACCTAATTTCACATTCTGTGTCCATTCAAA
AATAACACCTTCAGTCCTGTATTTACCACTCTTCTTCTCAAATTTGTCTCCATATTGCCTGAAGTTAAGTTCTTATCCCT
TTGTCTTATTCTGTATTCTGGTGACATCAGTAACTTCTTCTGCACTCTCTTTCCCGTTTT
>M00285:128:000000000-BF978:1:2114:5347:10661_1:N:0:46
TATGAGCACAGGCACAACATCAGCAATTTTCCAATAATGGAACATTCTTTGTGGATGGCTCACTCAAGTGATTTTTAGAC
TGTCTTTTTAAGACTGTCAACTGCAGAGCCATCAACAGCAAAAGGAAGTATGCTGAAGAATTCCAGATACAAGGATAGAA
TTCCAAACAATCAGTGTCCTGCAGGAGAGCTTTAACTGAACCAACAACCCTTTTATTAGCCATAAAATGAAGAAAGAAGG
TGAACATGTTTTGTGGATCCTTCTTACAGAAGAAATGTACATTATTTTTAACAAAAGTCT
>M00285:128:000000000-BF978:1:2114:9288:10661_1:N:0:46
AATTTGATTTCAGCACTTGCAGGAAAGGTGTGCTTGCCTTGAAGGCAATGTGGTATTTCACTAGGTCTCACCTCTTCCCT
CTCTTCCAAATCCACACCACCACACCAGTCTTCACAATCAATGGATCATTTGTCCCCATTTCCCGCACCTCCACTGTGAC
ATCACCATCCAAAGCACCTTCCCTTCTGCTCCCCCTTTACTAATCAGGATGGACAATCAGCACCATGGTGTACTCCTCAA
CTTCCAACAACACCCACTCC
>M00285:128:000000000-BF978:1:2114:6233:10662_1:N:0:46
GTTGGGGAAGGTTTAAACTAATCAAGCAGGGGGATGGGACCCAGAATATTAGGGTAAAAGTAGATAGAGAAAGGCAGGAG
TTAAATAAAAATAGGTCGAAGTCAGCGCATGATCAGGCTGGTAAGATGGACAGGCAGGTGATTAATCAAGGTAACGTGCT
GAATGACAATAGTACAGTAAAAGAGGATGTTAGGTCACAGGATGATAGACTAGAGGAGGAGGCA
>M00285:128:000000000-BF978:1:2114:9777:10662_1:N:0:46
GAAACTTCAAGAAGTGGAGAAGGGATGGCAGTATTAAATAAGGGAAATACTAGAGTTGGAGAAAAAGGATGTTCCGGAAT
AATCAAAGGCAAAAATCAATCAGTGCTAGGAAAAAATCGAGTGCAATCATGCTACTGGGACTATTTTGTTGGCTGCCAAC
AAATTTGAAGGGAATTTACAGAAACTGACAAATGCCACAGAGGTGTGATAATGGGGGACTTC
>M00285:128:000000000-BF978:1:2114:23822:10664_1:N:0:46
TTGAGCTCATCCGGGAGTGATGGGTCGTTGCCACTTCTGCAGGAATTACACAGGATTTGCAGCACAGAGAAAGGCGTTTT
GGTCCAACTGGCCCATGCTGGACTGGACCTTACCTCAGTCTATCTAAATTCCGGGGCACTAACATATTGGATGACCTCTC
CCGGGCCCAGCATAGATGCAGTCACAAGGAAAGAGCACCTGCATCATTGCTGTCTTAGGAGGTTCGGCTCATCACCAAAT
GCTCCAACAAACT
>M00285:128:000000000-BF978:1:2114:6837:10664_1:N:0:46
ATGCAAGAAGAACTCTTTTGTCTGCTAATTCAAGGAACATGGACATTGATGGCAGGATCAGTATTTACTGCCCACCCCGT
TAACGAAGAGGTTGGCTGGACCGCTGGTTATGATTGAGCCACATTCCCAGTCT
>M00285:128:000000000-BF978:1:2114:10510:10664_1:N:0:46
AGAAATAAATGAATGAACTATTAGGTCTAAGATAAATACCTGTAAATAAGAGGATAAAATAAATAGATGATTGTACGGTC
CATCTATTATATCTACGATGGTAGTAATCTATCTGTACTTAAATATTGACAGCCAGGAGGGCAGTTGTCACCTTAATCAT
GAGAGCAATTAACTGACGGAGTGGATTATCCAAGCTCAACAGAACTAGGCAAGTTAACCATTCAATCAGTTGATGAAAAT
ATCCCTTTGTGGATGACAATGTAGACGTGGCCATC
>M00285:128:000000000-BF978:1:2114:19049:10665_1:N:0:46
TGGACTCGTGGTTAAGGGTGGTGTCAGCAATATTACCCTGACAAACTCTGGCATCCCTCAGCAAAGTCAAGAGATTGAAG
AGACCCAGTGGATCATATATTAGACAACAAAGGACGTGATCACAGTTAAACCTGCTCCGATATTGAATTGTGCACAAGTA
ACGACATATGTGCACTGGACTAATGATATAAGTGTGAACTCAGGCTGAATCTAAATTTAGAATTCCCTTCATGAGACTGC
ATTCTCCTTTACTGCATCACTTCCGACAACCCTCCGACATCTATGTGCTCTTTCAGTTCT
>M00285:128:000000000-BF978:1:2114:25975:10667_1:N:0:46
GAGTAGACCTCTCTAAGCCACTAGGAACCAAACTGAATCTTCAAAGTTGACCAATCCTCTGGCAACTAGTGCTAGCGAAA
CCCAGGTATTTATGCTAGGCCCCTGAAGGGGCTCAGGTGTGTGTCATTGTGCAATCAGTCCAGCATGGAATCCATGTGCT
GTACAACGAGGCATCTAATGAACCAAAT
>M00285:128:000000000-BF978:1:2114:18018:10669_1:N:0:46
GTGGAAAAGTACCTTTCTCTTCCCCCTCAGAGCTTAATGGACATGCTGCCTAACTCCAATATTTTTGGCCTTAATTGAAA
AGATATGATAATTGAAACATTTTCTAAAATGATTTATAGCACCTGTCTGTTCATGCCCAAGGTAAGTTCTGATGATTGAA
GTCACATTATCAGCTGCCTAGTGAGGGGACTGACTGCAACCTGAGGAGTTGGTGACTTCCCAGGCTG
>M00285:128:000000000-BF978:1:2114:27078:10671_1:N:0:46
CACCAGCTGTTGCGGATAGCAGCTGGTTTCCTCCCCGCAGTTTACCTCACACTTTACCCTATCACCTCACCACTGAAGCA
CTCAGGTTGGACACTGTTGGATCCGTGTCTGATGTTGTCAGCTTTACAGACATGTACCGACTCCCAACACACTGATCTTC
AGCTGAAACCAGAGCCAGTGTTCAGACCTGGAAAATGTGTTCGGTAATGCCCAGTGTCTTCTCTCCTCTCTT
>M00285:128:000000000-BF978:1:2114:4515:10671_1:N:0:46
ACACAAAGAAAAATCATGATATGCAATTCAACTAAGTATAATCTAATTTATTCAATTTCTTCAAGCAGTTGCTTTGACTA
CAGGCCTTGAAACATGGCTATTTTCAGTTATTCATTTTGTTTTGAAACGTCACATACCTTGAATCTGCTGAACAGCTATT
CTGAGTTTTATTTGATGGCATGTATCAGCAGGCCGAATCAATGTACAAAAAAAACAAAAAACAAATTCGTCAATGTGAAA
T
>M00285:128:000000000-BF978:1:2114:29261:10672_1:N:0:46
TGTCCAAACTCCAAGATCTGGGACTCAGCACCCACCTTTGCAACTTGATCCTTGACTTCCTGACCAACAAACCGCAATCA
GCAAGGACAGGCAGCAACACCTCCTCCACAATTATCCTCAACACTGGTGCCCCACAAGGCTGCTTCCTCAGCCCCTTACT
CTACTTCCTACACACTCATGACTGTGTGGCCAAATTCTGCCTTAACTCCATTTACAAGTTCGCAGGTGACATCACTATAG
AGGGCTGGATCTCAAACAATGACAAAAGAGTATAGGAAGGAGACAGAGAGCATTGTGGC
>M00285:128:000000000-BF978:1:2114:7349:10674_1:N:0:46
NNNNNNNNNNNNNNNNNNNNNNNNNNNNNNNNNNN
>M00285:128:000000000-BF978:1:2114:15846:10675_1:N:0:46
TCACTCTTTTGGAAGTATTCTACAGTCTCCCCATTAGCAACAGAGACACTGAGGAACAGATCAGGAGGCAGGTTTCAGGA
AGGTGCAAAAATCACAGGGTTGTTGGCATGGGTGATTGTGACTTCCTTAGTATTGATTAGCACCTACTTAGTGCAGAAGG
CTTGGAAGGGGCAGAATTTGTTAGGTGTGTGCAGGAAGGATTCCTGACACAGTATGTAGACAGGCCGATTAGAGGAGAGG
CCATGCTGGATCTAGTATGAGGCAATGAACCTTGTCAGGTGTCAGAGCTCTCAGTGAGT
>M00285:128:000000000-BF978:1:2114:19628:10676_1:N:0:46
CCATAAGATAAGGATGTAAGGAGTTGGGGGTAATATATTAACACTGATAGAGGATTGGTTAACCAATAGAAGGCAGAGAG
TTGGGATAAATGGGTGTTTCTCTGGCTGGCAATCAGTAGTGAGCAGAGTGTTTCAGGGGTCAATGCTTGGCCTGCAGCTG
TTCACAATATACATTAACGA
>M00285:128:000000000-BF978:1:2114:5249:10677_1:N:0:46
AATAGTCAGCGCCTCTTTCCCAGAGCGCAGATGCTGAAGACGAGAGGGCATGCCTTTAAGATAATTGGTGGAAAGTATAG
GGGAGATGTCAGAGGGAAGTTTTTCACTCAGAGAGTGATTGGTGCATGGAATGCACTGCCAGGGGTGGTAGTGGAGGCAG
ATACGTTGGACAGGTTTAAGAGATTGTTAGATAAGCACATGGAAGAATGTGGAATAGTAGGATATGAGAGTGGAAAGAGT
TAGTTTGGGAGATGTTTGTAGGATGGCACAGCTTGATGGGCCGAAGGGCCTGTTCTGTGC
>M00285:128:000000000-BF978:1:2114:13687:10677_1:N:0:46
TCTGAGAAAATGAGCTTTTCTCAACTTATCATGGATCCAACAGCCAGAACTAAAATAAGAAAAGTCCAAAATAATTAATG
TGAATATTTGCATTGCATTTGAG
>M00285:128:000000000-BF978:1:2114:13961:10679_1:N:0:46
CTTCCAAAATGCAACACCTCACACTTCTCTGCATTAAATTCCATCTGCCATTTTCTGGCCTATTTTTCCAGTTGGTCCAT
ATTCCCTCTGCAAGCTTTGAAAGCCTTCCTCGCTGTCAACAATGCCTCCAGTCTTAGTGTCATCAGCAAACTTGCTGATC
TAATTTACCACATTATCATCTAGATCAGTGATATAGACAACAAACAACAATAGTCCCAGCACAGATCCGTGAGGCACACC
ACTAGTCACAGGCCTCCAGTCTGAGAAACAATCATCCACTGCCACTCTCTGTCTTCTCCC
>M00285:128:000000000-BF978:1:2114:7696:10679_1:N:0:46
GTTACTTTTGCAACAAGTCACAATGTAACTGGATCAAGTATGACCTGAAAATTATGACTTCCAATTTCTTTTCTTCACTG
TGCTGATATGCATCTCCACTGACACTTAATTGGGATGCATTGAACAGCATTTGTCGGAATCTTTAAGTGTGCACAATTTG
TATTGAGTCATATTTTGGGACCATTGTAGAAAAAAAGCAGAAATTTAAATTAAAAAAAAAAATTATTTACAGCGTGGTTT
CAGGCCCTTATGGCCCAACAAGTCCACACCACCCCCAAATTAACCTACCTGTAAGTTAAT
>M00285:128:000000000-BF978:1:2114:4355:10679_1:N:0:46
CTGAAGATCAAGATCAGACACCTGGCACAAAATTCTTGATCTATAGGGTAGCAATGATCTCTGCTCTCCTATATGCTTCT
AAGGCCTGGACTACCTGCAGCAACAGCTCAAGACACTAGAAAGATAACACCAATGTTACTTCTGCAAAATTCTTCAAAGA
CTTTGGAGAGATGAGTGAACATCAGTGTTG
>M00285:128:000000000-BF978:1:2114:14307:10680_1:N:0:46
TAACATTCAAAGGCATTACCGTCAACATCCTGGGGATTGTCATTGACGGAAACCTCAACTGGATGAGATTGTAGACAAGA
GCAAATCAGAGGCTGGGATTCACCTGTTGATACGCCAGAGCCATTCCAACATTTACAAGGCACGAATCAGGAATGTGATA
AAATATTCTGCACTTGCCTAGATGTAGAG
>M00285:128:000000000-BF978:1:2114:6227:10681_1:N:0:46
ACTCCTAAAAATGAGGTCCAATCTGGTGTGTGCTAAACAACAAAAACAGCATGCATCCATGGATGGGCGTAAGCAATCTC
ACAACCAATCAATTAGGTCAACGTTCTGCAGTCCTGCATCATCTAATCCAGGATAGTGGTGGACAATTAAACAGCCAATG
GGAGGTGGATAGTCCAAGAATGTTCCCACTCTCAGTGATGGCGGGGCCCAGTATAGGTTTGTGAAAGTCAAG
>M00285:128:000000000-BF978:1:2114:24875:10681_1:N:0:46
ATGGAGATGTGAAAGAATTACATCTCACAGAGGGTCATAAATCTTTGGTTAAAGCTCTACTACAGAGAGCTGTGGAGATA
GAGTCATTGAACACTGAGAGAGGACAAGAAATTGGTTCGAGGCCCAGATTGCATTTTATTGAATGGGGT
>M00285:128:000000000-BF978:1:2114:3632:10681_1:N:0:46
TCTAAATCCTGGAACTCTCTACAAGTGTACCTTCACCAGAGGACTGCAGTGGTTCAAGAAAATGGCTCACCATCTCCTTC
TCAAGGCCAATTAGATATGGACAATGAATACTGTCCTAGCCTCTGATGCCCAGATCTGAAAGTGAATGAGAAGGATTAAG
CTATGATTGCCAGTGCGTGAAGCTCCCACAAATGGATGTACGATCCATTCCTTCAGCCCTCATCCCTCACACCCTGTGCT
TTGTGCACTGTGTATTTTCGGCACCTTTTCACAATCTGTCCGCGGTTTATCCTGATACTT
>M00285:128:000000000-BF978:1:2114:11000:10681_1:N:0:46
CAAGATAATGGAGCAGAAGCAGGCCAGTCGGCCCATCGAGTCTGCTCCAAAGGGAAGGGAGGGTGGGGAAAAAAGAGGAT
AAGAGAAAAAATAAAAATAAAAACCGATTCTAAGTCCAAATCCCTGCCTTATCTCCATATCCCTTGATACCTTGACCAAT
AAGATATCTATCTATTTCCTTCTTGAAGATCCCCAATGATCTGGCTTCCACTGCTTTCTGTGGTAAGGCGTTCCACAGGT
TCACCACCCTCTGGCTAAAGAAATTCCTCCTTATCTCTGTTTTGAACCTGCTTCCTCTA
>M00285:128:000000000-BF978:1:2114:29067:10684_1:N:0:46
GAGAATAGGGCTATCACTGCATTCACCCAGATAGGCTCTGGACTTGTCAAGTGAAGACTGATCATCATTGGGTTAAAGTC
AAATTCGGCTTCCTCCATTTTTCCCGTACTTCCTCATTTCTTGTAAGTGACAAACTTCACTGAGAGTTGCTAGATATGTC
ACTTATCACTGGTCAGCAGCCACTGATCGGCAGCTTTCTGTTCCCAGTGAGACAGACAGAGAGGAATAAGAGTACAATCC
ACAGTCATTCCGGGTTTATTGTGTAAGAA
>M00285:128:000000000-BF978:1:2114:25208:10684_1:N:0:46
TCCTGCTCCTAGTTCTTGCAATCCTGTATTCATCTGTTCTTTATATGGTCGGCATCCAATAAAAATAGGATGATTTTTCA
AAAGACTGAAGACAAAACATAATCTTCTTATCGTGAGTGATGATTGCCATATTATCTTTGAGAAGTTATGTACAATTTAA
TTCAATGCTATGCTTGTATTTCTTCAAATGAAAAGAAAAATGCACAAATTAGTAAATATGATTTTGGTCAGT
>M00285:128:000000000-BF978:1:2114:28748:10685_1:N:0:46
CTTATCAGAATGCATGGAGTCAGATTACAAATCTTTGCCAATTGACCTGTAACTTCCCACTAGTGTGTTAGACTACTATG
AACTTGATTTGAAGTATTGAGGAAATCAATATCGTATATAATGTTTTAACTATTGTGGTTTTGATGCTTACGATTCTGCA
ATCCTTTGCTTGACTC
>M00285:128:000000000-BF978:1:2114:23833:10685_1:N:0:46
TCCCTTCCCATCTTTTTTAAGATATCTTTATTAGTCACATGTATATGGAAACACACAGTGAAATGCCTCTTTTGCACAGT
GTTCTGAGGGCAGCCCACAAGTGTCGCCATGCTTCCGACGCCAACATAGCATGCCCACAACTTCTTAACCTGTACGCCTT
CGGAATGTGGGAGGAAACCGGAGCACCCGGAGGAAACCCACACAGACACGGGGAGAATGTATAAACTCT
>M00285:128:000000000-BF978:1:2114:16310:10687_1:N:0:46
GGGAACCAAGGGAAATGGAGTTAGTGCAAGAAAGTGACACCAAGGTAACAGATCAGCTATAATCATATTAAGTGGCAGAA
CAGGTCCAAAATCAAATGTCTACTCTCGCAAATCATTTTTTCTATATTTTCATGTTTAAGATAGAGTTTAAGGCAATCTT
AATGCTTGAAATAAATTTGGAGGTTTAAATAAATGCTTTTAAAAGCTGAACTTTCTTTAGGCTTCCAGGTTGTACTGTAA
TTGATATCAATTCATTTGAGTTATGAGAAT
>M00285:128:000000000-BF978:1:2114:4391:10688_1:N:0:46
CTCAGACAGGGTGTGCACCGGCAAAATCAAATTACCCCATGCCTTTACCTTACCTTCCACACAGTGTGCCCTGCTCCCAT
CTCAAACAAGACATCAAATATGCAATTTCCCCAAATGCATCTCAGGCTGCATGCCAGCATCTTGGTCAATGGCATTATTG
TTGGAGGGAGGTGTGAGTTAACACAGACCCATAGCTGGTG
>M00285:128:000000000-BF978:1:2114:8573:10691_1:N:0:46
NNNNNNNNNNNNNNNNNNNNNNNNNNNNNNNNNNN
>M00285:128:000000000-BF978:1:2114:14015:10695_1:N:0:46
NNNNNNNNNNNNNNNNNNNNNNNNNNNNNNNNNNN
>M00285:128:000000000-BF978:1:2114:25037:10697_1:N:0:46
CACTGACCCATCCCAGGTAGGCTTATCCCGCAGTTCAACTGCGACATAAACCTCATTTTATGCTACACGTTTATCTGAGT
ACCTAAAGGAGAACGTTTGCGTTTGTCATATATAAATATATATGTGACAAACGCAATTGCATTGTATATATAAATAACAA
TGCAAAGCAAAAAAAAAAGTTGTTTAAAGGTTCAAATTTCGCGACAGGGA
>M00285:128:000000000-BF978:1:2114:15198:10698_1:N:0:46
TTGACAGCCACTGCTAACTGCTTGTCAAAGTTCATGGTCAATGCTTCTGCAAGAATAAAAATTCTTCTGGGAAAGCTATA
GGGTAGATAGAAACTGATGGAGAAAATGGTGAGAAAAATACCTGAGTTTCAAGCTGCTTATGAAACTAATCAATGCATAC
ATGATATACACATCAAAAGGAAACAAAACCTACCATTCTGTCAATATTTTCCCCCTACCTTGAGAATAACACACCTTTTT
ACTGTTTGCCACTCTATGGAGAATATCTGAATTAGTAGATGCATTTTAAAATGTAACACT
>M00285:128:000000000-BF978:1:2114:10658:10700_1:N:0:46
GCACCCCTCAGTCATCTCTTTACCTGACCAAGCCCAAACTTACCCTTGCTGCCTAAACCTCACGTTAACCCACTGCATCT
CCCCGACCTGCTACTCCCCACCATTTCCTTCCACACCACCCCTCCCCCCCCCCCCCCCCCCCCACCCCCCCCCCCCCCCA
CCCCAATTCCCCCCCCCCCCCCCCCCCTACCCCCCCCCCCCCAACCCCCCCCCCCCCCCCTCCCCCCCACCCCTCCCCCC
ACATAACCCCCCCCCCCCCCCCCCCCCCCCCTTGCCCCCTCCCCCCCCCCCCCCCCCCCC
>M00285:128:000000000-BF978:1:2114:24885:10701_1:N:0:46
CTTACTAGAAAAGGTGATAGTGTTTCCCTTAGGGGTTTCTGTCTGGTTTTAATTTGAACATGGTTGTGTCTCTGTTCTGT
TCATTCTTGACTGAAGCTGACAGTTAAAGTTGCACGGCATGATCAATTTAAGTTTATACATTGAAGTTAATGATGGTAGT
AGTCTTTTTCATAGTTTTGAAAATAGTTTC
>M00285:128:000000000-BF978:1:2114:21197:10701_1:N:0:46
TGGGCAAATATTTAAACATATTTTGTTCCAAACTGATTAAATTTCTTGCATCCCTGAAGCCAACCAAAATAACTGATGTT
TGTACAAAAATAACAGTAACAAATTGCACTGCTATATTCAAATCAATAAATTAACCGAGAAGACAACGTCTGCTGAGCTT
CAATGTGGAACAATAAAATACTTTACAACCATTATATAATGAACAAAGCACTTTGGCTGTACTATGATATACTTAGCACC
CAGTTACACAGACATTTCAGATTAGCAGG
>M00285:128:000000000-BF978:1:2114:7439:10702_1:N:0:46
CTCACCTCCTTTACTTATCATTCCAGCACTCTGTGTCCTGCTTATCTCCCTCCAGCAGTAGTCTCCTTTATTCAACTGCA
ACATTGACCCTTCTGATTTGCTCTTATCCCTCTCCAAGTGTAGATAAAAACTTATCATATTATGGTCACTACCGCCCAAT
GGCTCCTTTGGCTCAAGTTCCTTTACCAAATCCTTCTAATTACACAGCACTAAATCCAGTATAGCCTTGCCCCTGGTCGG
CTCACGGACTAACTGCT
>M00285:128:000000000-BF978:1:2114:28226:10703_1:N:0:46
CCCACCACTCTCTGAGTGAAGCAATTCCCCCTAATGTTCCCCCTAAACCTTTCCCCTTTCACCATAAAGCCATGTCCTCT
CGTACTTATATCTCCTAACCTAGGTTGAAAGAGCCTAGTGACATTTGCACTGTCTATAACCCTCGTAATTTTGTAAACTT
TTATTAAATCTACCCTCATGCTTCTACTCTCA
>M00285:128:000000000-BF978:1:2114:19271:10704_1:N:0:46
GTTCGATCCGTTCGCGTTCTCCGCTTGCCTGTGGAAAGCACTCTTCCCAACGTTTCTCTCTCACTTGAGCTTCTTCAGGG
GAATAAAGTCTAACAGGTTATTCTTACAAGGGTGGGCAGCTGGGCCCCTCGTTCTGGGAAATGCTACCTGGATCCTAACT
GGATGAGTCTTTTTCTGAAAACCCACCGCAGGTTTGTCCGGTTTGCTCTGCTCTTCCAGGGGCAGGCTACTGGGCTGCCC
C
>M00285:128:000000000-BF978:1:2114:13518:10704_1:N:0:46
AAACAATATCTCTGATTGTAATGGCCCAAGCAACCCTGGCCTTGCCCTTTGTTTACAAAGCGGGCTGATTGAGACGAACG
AGGGCAGGTAGAAAGAGAGAATCAAGCGAAGGTACATGTTAACGCTGTGAGATACAGGGCAGAACTGTCGCTGGAACTAC
AGGCCCCAGCAGCAGCT
>M00285:128:000000000-BF978:1:2114:9290:10705_1:N:0:46
CCAACTTCTGAGGTGCATGTTTTTCTCTGGGCTGTCTGGACATTATTCATATCATCCCAAAGCAACTTGAGCTTTCTCAC
AGGCATGTCTTTAAAGGACACTCAGTAGTCTTCAGCCAGGATATCCACTTTAGAGCACACCAACTCTTTTATTTCCTCCC
AAACCCCTAATTGCTTTGTGGCCTGGGAATTCACCACATCATTTGGGGTAGAGATTGGTAGTGTCAATTGGGAGAAGTGA
GGAAACTGGAAACATTTAGACAGAGAAAGATAAGAAAAAAAAGAATCGACGTGGAAAGT
>M00285:128:000000000-BF978:1:2114:4171:10705_1:N:0:46
CCTTTTCTAAAGGAGATTTATTCAGTGATTACAGCAGCACACCATTATGGTACTTCAATATTCCACGATTCACACTATTT
ACAGTTGATAGCTTCAAATTACAGCACGGTCATTGTTATCCAGAATGCAC
>M00285:128:000000000-BF978:1:2114:13451:10709_1:N:0:46
TAATAGAATCGTATAAGATGTTGAAGGGAATGGACAAAGTGAATGTGGTCAAGCTGTTTCCCTTGGTGGGGGAATCCAGG
ACTAGTGGAAGCCAGATCATTGGGGTTATTCAAGAAGTAAATAGATAGATATCTAATTGGTCAAAGTATCAAGTGATATG
GAGATAAGGCAGGGATTTGGACTTAGAATAGTAAGTGTTTTTTTTTTTTGTTTTTTTTTCTATCCTTTATTCCCCACCCT
CCCTTCCCTTTGGAGCAGACTCGCTGGGCCGACTGGCCTGCTTCTGCTCCCTTATCTTA
>M00285:128:000000000-BF978:1:2114:26968:10710_1:N:0:46
TTTGATAACAGTTATTTAAGTGTACCTCTAAACCCAGTAAAGATATTCACTGATACAGCAATGATTGCCTATTTGGCTGA
AAGCGTTTGAAGAGCTACAGCCATTTATTTGCCACTTTCTATACAATTTGCATGGACAATCTAGATGAAAACAAT
>M00285:128:000000000-BF978:1:2114:12459:10710_1:N:0:46
GATCTACACTCTTTCCCTACACGACGCTCTTCCGATCTCGACTACACGCTTGCCCTCCACGGCTCGATTCCGAACTGGAC
TACACGCGTTCCCTACACGGCACGAGTCCGAAATAAAGTGGAAGAGCGGCGTGTCTGGGAAGAGGGAGACAAGGTACGAA
CGAGTGCACGGCGAGCGCAGACAGTGCGCAAACGCATCGAAATGGGAGATAGAAAAGGAAAGCAAACTCACAAGATGACA
AATAAAGTTAAGATCTCACTAGAACAGACACTAGCGCGACAAGAGACGATGCAATCACGG
>M00285:128:000000000-BF978:1:2114:19255:10712_1:N:0:46
GTCAGGATCTCTGGTGCACCCCTGCTGTTTCCACAATTTAGTTTGATTTGCAGGGGCGTCCCCCTGAAGTTTCACTACAC
TCCCCATGTCAGGCAGGGCCGGTCCATTCAAGAGCTGACTATCTCCGTCTGCATAGATGGTGAGGGGACCATGGATAGCA
GCCTCCTTTGTGGTAGCACCCGCATAGTCATTCCCATGGAAATGGGATTGTGGGCTTTAGTGTGTGCCTCACACTTGATT
ATTGCAAGGTGGGATGGTTGGGACAGGGATGCCAGGAGGTCAGAAACAAACAGAGCATTC
>M00285:128:000000000-BF978:1:2114:23586:10713_1:N:0:46
GATCTACACTCTTTCCCTACACGACTCCCTTCCCACCGCGAACTCTCGTTTTCCCTCTTCTGCTCGACTCCCAAACAGAT
CTCAACACTTTCCCCCCTCGAATCAGTTCCACACTCGATTCGTAGAGCCTCTATACTGATTGAAGCGCATAAAACTATAA
CTGATAGCCCAGTAGGGAATATAGATAGGTGTGTATTTTAGTAGAATTATTCACTAGATGTTTTTGTGTCCGTATCTTAG
TCCGCAAGCGCCTTTCACGAAACAATTGATTCTTCCAAGAAGTAGAATATTCATCCACA
>M00285:128:000000000-BF978:1:2114:25632:10714_1:N:0:46
CAGGCCTTCCTGAACCAATGCACCGTGAAAGGCCGTGTATACGACCCCCATCCTGAAGCAGGGTCTCGACCCAAAACATC
AACAGTTCCCTTCCTCCCTCAGATGCTGCTCGAACCACTCAGGTTGTTTGTTGCTCCAGATTCCAGCATCGGGGG
>M00285:128:000000000-BF978:1:2114:2998:10716_1:N:0:46
AGTTGACATCTCGGGCTGAAACTCTGCATCAGGACCCGATAAACTAGCAACAGCAATGAAGGGTCTTGGCCCAAAACATT
GGCTGTTTATTTCCCTCCATGGACACTACCTGACCTGATGAATTCCTCCAGCACTGTGTATTGCCCCATATTCCAGCATC
TGTAGAATTTCTTTTGTCTGACATATCCATAAACTTTCCTGACCTTAAACTGATTTCCTCTGGCATTGATCATTGCTGCT
CTGGGGATAAAGTGCTGGCTGCCAACCATCTATGTCCCTCAATATTATACCCTGTCAAGT
>M00285:128:000000000-BF978:1:2114:27148:10717_1:N:0:46
CCCTGAAAAAAAAGCACTAATACTACCTCAGAATATAAGACCACAAGATATAGGAGCAGAATTAGGCCATCTGGCCCATC
GAGTCTGCTCCACCATTCAATCATGGCTGATTTTTTTGCCA
>M00285:128:000000000-BF978:1:2114:4901:10717_1:N:0:46
AAGAAGTTAAACTTAAAGAAAAGCAATTACAAAATGGTGCAAGGATGGAATTAGCTGAAGTGAACTGGAACAGCTTGACT
GGAGATGCAGCTAGTTCACTTCAGCTAATTCCATCCTGGCACCATTTTGTAATTGCTTTTCTTTAAGTTTAACTTCTTAC
CCTCAAGCTGAAGCTGGAATTCTGCCATGCCAGGAATTGGAATTAGTTTATTATTGCCACTCGTACCGTGGTACAGTGAA
AATCTTGACTTGCATACTGTTCATACAGATCATTTCATCACATCAGTGCATTGAGGTAGT
>M00285:128:000000000-BF978:1:2114:3752:10720_1:N:0:46
CAATGGGGAATGTTGCAAGGAGACTTTGTACACATTCTCCAATCTCTTGTTATCTGCTTGGTAATCCCTTCCTGTGCTGG
TGCTCGGGATAGCAGATCTGTTTTGTGCAATGATGTGTTCTCCTTAATGGAACAGTCTTAAGTATAACCAGAGTCTCGGT
GCTGGGAATGTTAATCTGGGAGAGAGGACGCTGATGATGATTTGCTTGTCCTCCCAGTAAATTTGGAGTATTTTGCGG
>M00285:128:000000000-BF978:1:2114:9020:10722_1:N:0:46
CAATTCCGGCCACCATCTGTAAAGAGTCTGTAGGGTTTCCCTGTGTCTGCGTTTGTTTCCTCTGGATGCTCTGGTTTCTT
CCCACATTCCAAAGACATACAGGTTCGGAAGTTGTGGGCATGCTATATTGGTGCCAGAAGCGTGGCAACACTTGCGGGCT
GCTCCCTGAACACTCTACACAAAAGATGCATTTCACTGTGTGTTTCGATGTACATATGACCAATAAAGCTATCTTATGTT
GTACAATGGTATATAATACAATATCCAATGTTCACACCTTTAGGAAATAGAAGGCAAATG
>M00285:128:000000000-BF978:1:2114:16663:10724_1:N:0:46
CCCAATTTACACTCCCAAGCTCTTTCCTTGTAGCCTCATAGTCTGCCCTACCCCAATTGAATATCTTCCTACGCTCCCTG
CACCTATGCCTGTCCATGACAATTCTAAAGCTTACCTGATGCCAGACTCTCTGAACACGGGCAGTCCACTCAAAGCTCCT
TCATGATGAGA
>M00285:128:000000000-BF978:1:2114:9642:10725_1:N:0:46
GGGGCATAATTTTAAGGTAATTGGAGGAAGATATAAGGGGGATGTCAGGGGTAAGTTTTTTTTTTTTACAGAGAGTGGTG
GGTGTGTGGAACGCACTGCCGGCAGCGGTTGTGGGTGCAGATACATTAGGGACATTTAAAAGATTCTTAGATAGACACAT
AAATGATAGAGAAATAGAGGGCTGTGTGGGAGGGAAGGG
>M00285:128:000000000-BF978:1:2114:24735:10726_1:N:0:46
GTCCAAATTTGGCTTTGAGTTATTGCTCCCTCTAGCTGTATAATAATGGGGTTACCAATTTAGAATGGTCCCAGGAATCA
GTTTATGAATCTATCCTGTTCTATTATTCAGATAAGGTGATCAAATTTGTACACAATACTCCAGGTATGGTCTTCCCGAG
GTATTGGTATTATAGAAAGGGTAATGAGTAGA
>M00285:128:000000000-BF978:1:2114:20845:10726_1:N:0:46
CAAGTGAAACACAAGTGGAATGCTCCACATTCCAGGCAGCATCCTCGTAAACCTCCTCTGCACCCTCTCTGTAGCTTCCA
CATCCTTCCTGTAGTGAGGTGACCAGAACTGAACACAATACTCCAGGTGTGGTCTGACAAGGGACCTATACAACTCAAGC
ATTACCTCCCTACTCCTAAATTCAATCCCTTGACCGATGAAGGACAATACACCATACGCCTTCCTAACGACGGAGTCAAC
CTGCGCAGCCGCCTTGAGCGTCCTATGGAC
>M00285:128:000000000-BF978:1:2114:3379:10729_1:N:0:46
GACACTCTGCCACCTGATTACAGATTTAAAGAGCATCCTGATCCAAAGGTTTGGTCCAGCAACCACTTTGAGCCAAGTCA
ATCATTTTTTCCAGTGTTTGAATTTTCAATATCTATCCATGTGTGGAACATCCAAGAGAAATGCCCGGTGGAAAACAAAA
TTGCTTTTATTGCAGAAGTAGAAATACTAATATTCCAGATCAAATAATCTAATAGAAAATTATAAAATCAAAGTTGTTAG
CTAATTACTACTTATATCCATGCGCTTAGGCATGTCCACGCATTTGTCCATAATAAATA
>M00285:128:000000000-BF978:1:2114:17758:10729_1:N:0:46
CCTAAGTCATTCTAACAGGTTTGCTCTTGTTGCTGTTCTCCAGAATATTAACCCAATGAAACCTGTAAACTGACTTTTGG
TAAATGCAACACAAATTGAATCAGAATCTGGTTTAATCTCACTGAGATCTTGTGAAACTTGTTGTTTTGCAGCAGTACAG
CGCAAGACATAAGTTGCTATAAGTTACAAAACTAAATAGTGCAAAATAGGAATATGAGGTATTCATTGACCATTCAGAAA
TCTGATGGTGGAAGAAAAGAAGCTGTTCCTGAATCATTGAGTGTGGGTCTTCATGTCCTG
>M00285:128:000000000-BF978:1:2114:19438:10732_1:N:0:46
TACCTCAGTGCGCTCTGTACTGCCTCAGTGCACCCTGTACTACCTCAATGCACCCTGTACTGCCTCAGTGCACCCTGTAC
TACCTCAGTGCGCCCTGTACTACCTCAGTGCACCCTGTACTATCTCACTGCACCCTGTACTACCTCAGTGCACCCTGTAC
AGCCTTTCTATCTTTCTCCACAGATGTAGTCTGAATTGATGAGTACTTGCATAATTTATGTCTTCGTTGCACACAGAGTA
GCATCTCTGATAAATATAACACCATTTCTGCTACTTTTATACACAGGCCTAACATGGAA
>M00285:128:000000000-BF978:1:2114:8951:10733_1:N:0:46
GGGACCATCATCTTTATTGATACGTATCTTCTTCAGGGACATCCACCCCATGCAACATCTAGCACTGAACTATCTTTCAC
AAGTATTTTGAGATCACATTCTTTCAATGATATCCATGGTAAGACCTCTTTTACATCCACATGACTCGCAGCCTCCTACC
ATTTACACTCACATGACCTACTGATTATAACCTACATGTGGCAATGCTGCAAAGAAAAATCTCAAAATCATGCCCTCAAA
GAAACTACCTCACATTTTTAACCACTGTCTCCAGATTGGTAGCTGTCTGCCCTCAAACAT
>M00285:128:000000000-BF978:1:2114:4506:10734_1:N:0:46
CCTGCCTGACAATGTGGGTAAGTGTGACAGTCACTGACACTGTCATCGGCACCTGAAAATGTGCCTGCCACCATATCTGT
GTCTGTATGCTTCCCTCTGCAATTAATGTTGTCCAGTCATCTGTTTTTCCCCGTGCGTACTTATCCTGTCTCTGAGAGTA
CTTGTTCCCCTCTCTGTATGTTCCTTCATCTCCCTCTCTTTTTCTAGCTCTTGCATACATGTTTATTTGCGAGTATGTGT
CAATCGCTGTCAGTGTATTGAACCGCCACTTCACCTGGGGACTCCTGCTCTTG
>M00285:128:000000000-BF978:1:2114:26109:10734_1:N:0:46
GCACGGGGACCAATGGTGGAAGTTCAAGCCAGAAGAGTATGGATAATGTACAGAAAGAATTTTAATGATACCACAAAGTT
TGAGAGAAGAGTGAATTTATCTTCAGTGATGCCTTGGTCACTTGTAGTCATGAACAATTGTCGATGACAGGATCTACATA
CTCAAGCTTTCTTTATTATTCCATTTCTCTTCAC
>M00285:128:000000000-BF978:1:2114:10303:10734_1:N:0:46
AATAACACCGCGTATATTTAAAGAGTCTCGGATTGCAATAGCCAAAGGTTCTAAAGTAATATCGAATAATAAGGGGCTTA
ACAGACAACCTTGCCTAGTACCTCGAAAGAGCCTAAATGAAGGAGATCTTTGATTATTAGTGAATACTGAA
>M00285:128:000000000-BF978:1:2114:20394:10736_1:N:0:46
AAATCTTGTCATAGGCACCAATGTCTCCTTTTCTACTGGTGTGCACTTTTAGTCTCTGTGTATAATGCCTCTATGGCATG
GCTAATCATTGCTCCGACTCTCTAGATGGAAACATCAGAAGCAATGGTGTTGAAATGCACTAACAAAAATGTTCTATGGT
CTTGTACAGGAATGCTTTCATTACTCCCCTGAGGCTGTCACAAACTTCAGGAAGTCAGAAATGC
>M00285:128:000000000-BF978:1:2114:9282:10738_1:N:0:46
TTGGAAACACCCAGTGCATCCATGAACAGGTAATTGCCGAGGCATTATCTACTCGAACAGAGGAAACAGAGTGCAACTGC
TTCATGTCAAAGTATCTGTTCATTTTGAAGAGCAGTCAACATGAAACAGAGGAACAGATATGTAGGCAGGTGTCACAGAC
ATGTAATAAAAATAGGCTTTTGTTCTGTCAGTGTTCAATTTCCCAAATTTATCTGGGATTGCATTTGTATTAGAAGCTCA
GAGGGGGTAAAATTTTTGACATGTGTCCAGGTCAGCTTTTTGATGTAGTACGTAGATAGG
>M00285:128:000000000-BF978:1:2114:16850:10739_1:N:0:46
GATCTACACTCTTTCCCTACACGACGCTCTTCCCTCCGGATCTACACGCTTTCCCTCTACGACTCGCTAACAAACAGATC
TCCAATCTGTCCCTTTATGCCGGACGACAAACCACACAGCAACAGAGGCGCGCAGGGAACCCGGGGTCCAAGGAGAACGC
TATAAGCCCTGAGCGGACGACATACAATATGTACTCTAGAAATGATTATATCTATTGCAGAACCACAGTGAGCGTCTCGA
AAGGTAAATTAAGTACACATACAGACACGCCACGCACTGCCACGTCTCACTCTATACA
>M00285:128:000000000-BF978:1:2114:25555:10740_1:N:0:46
AATTATTCCTCTAACTCTGGCTCCAGCAGCCTTGATAATTATTTGTCACTGCAGCTAACAAAGGCAGGTGCAAGGATATT
GTCACATCACTGTTCCTTTATAAACGCGATGTCTGTTGTGATTCTGGATCAGTGTCACAAAAGTTGGGGTTTTGTGTTTT
ATATTCAAGATCACTGAGTTAT
>M00285:128:000000000-BF978:1:2114:18576:10742_1:N:0:46
CATGGGCATCAAGACTTTTATTTCACATGCAAAGCACTTCATATCCAAAAATTACTAAAAAAAATTAAGCATTATTTTTA
TAGCAGTCCTGCTCCTGATGCAGAATCTCTTCCTGTGCGAGTCCCCATCGGATAATGTGGCGAACACCCCACAGAATGTT
TAATTAACGGACTGTGTGCCCTAGTCACAGATATATGCACTCATGGTCAAGGATTCCTG
>M00285:128:000000000-BF978:1:2114:24860:10742_1:N:0:46
AAACACAAGTGATAACTGAACATAAATAGTGACCTACCAGTATGGTGGGTCCTAGAGGATGACAAGAGGCACAAAGACTT
ATCAGAATGCATGACTGACCAGGAAAGGATGCAAAAATCATTTTTTTTTAACTAAAGGATACATTCTTATGTTGTGATTT
GGGTATGGGTTGAATTATGATAAAAAATATTCACAGTGGTACTTCCTTCCTCCAGGGCCAATATCAAGTTCAGGCAAAAG
AATTAAAGATACTAACTCAAAATATTTTG
>M00285:128:000000000-BF978:1:2114:27534:10743_1:N:0:46
CATAAGTATTTGAGCACATGTTCTTAATCTGATTGATGATTAATTGGAGTACCTGTTGCCCTTCCTGGTTTCCCCTTCCT
CCCACAGCACATGCCCTTGCTTTCATGTGGGAAGGAGAGGCAGATTTATCAGGAGACTTTTAAAATTGCCTTGAAAACAA
ATAAG
>M00285:128:000000000-BF978:1:2114:9877:10743_1:N:0:46
TGGTGTCATCTGCAAACTTACCAACCCATCCCTCCACTCCTTCATCCAAATCATCTATGAATATAGATAATGTTCCAGAT
AAACTGTGCACTTGCGTCTTGAGAGCGGACAGATTCCAGAAGACTCCACGCAAAAGATGCATTTCGCCGTGTGTTTCAAT
CTACGTGTGACTAATCAAGATATCTTATCTTATTATCTCCTGAA
>M00285:128:000000000-BF978:1:2114:12923:10743_1:N:0:46
ACACTTACAATCCCCTGGCATCTCTCCCACACCTAAGGAGCACTGGGTCTGAGCTTTCTCAATTCTTACTTCCCTCAGTG
TCTAAGCTGCAGTCCATCTGGAGTGTGTGACTTTCCTACTTTAAGCACTTCCAACCTTTTAAGTATATCCTCTTTATCTG
ATACTAATCATTTCGCCATTAACTTTCTTTGCAGCTGCACCTGCAAATCTCTAGGTTCTGGAATTGTCATGAAATAAAAA
TTGTGGTTTAACTGATGTGCCATAAATGTTTGAACACAAATGAGTAATTATTATAGTATT
>M00285:128:000000000-BF978:1:2114:12805:10743_1:N:0:46
GCTTTCAATTGGTTGGCCAATAATTTACCAGACTTATCGCCATGTATATAAAATTGAGTTTTATTTTTAAGCAGTAGATT
TTCAACTGAAGATGTTAATAATAAAGTGTGTTGTAATGGAAGCTCTGTTCTCTTTTTGAAAAGCTCAAAGTTTGGAGTAT
CAGAATATTTTTTATCAATTTCTTTAAGCTCGTCAGTCAGAGTACGTATTTCATTACTCGTTCGTTTTGTCAATCCAGCG
GAATATGATATGATTTGACCACGGATATATGCTTTAAAGGTATCCCATATTATCCCACT
>M00285:128:000000000-BF978:1:2114:29455:10743_1:N:0:46
TTAATGGGTTTGTGGCCAAGTTTGCAGATGAAACTAAGATTGGGGGGGGAGTGGAAAGTATTGAGGAGACAGGAAAGTTA
CAGAGAGAGTTGGATATTCTAGGAGAATTGGCGAGGATATGGCAGATGAGGTTCAACGCGGAAAAATGTGCAGTTGTACA
CTTCAGAAGTAGAAATGGAAGGGCAGACTATTATCTAGAAGGATATAAAATTGGAAGCACAGAAGTACAAAGGGACTTAT
GGGTGCTCGTAAAGGATAACCTAAAGGTTAACCGCCAGGTTGGATCGGCAGTAAGGAA
>M00285:128:000000000-BF978:1:2114:12621:10744_1:N:0:46
ACCATCAAGTACCTGTTTACACTGATCTTACCCCAACCCATTTAACTTCACATTCCCATCAATTCCTTCCAGGTTCAACT
ATGTAACTGCACACAAGTGACAACTCACAAAGGCCAAGTAATTTATCGTCGCATATTTTTGGGATGTAACCCATGCAGTC
ACAGGGAGAACGTGCCAACTCCTTATCAACAGCACTAGAGGTCAGGACCGAACTCAGGTCACTGTAGTCGTGAGACAGCA
GCTTTACTAGCTGT
>M00285:128:000000000-BF978:1:2114:11132:10744_1:N:0:46
ATGAGTGTCCGAATCTCCGTCGAGGTGGGGCCCTCTTCCTGGGACTGCTCGGTGGCCGTGTAGAGGATACAGTGGGGGGT
ACCCAGTCAATGTGATATGTGGAGATAGATCTATACTCTC
>M00285:128:000000000-BF978:1:2114:21034:10744_1:N:0:46
AGAAGTTTGGTGATATATCAAGATTACCTTTTCAGGGGTAAGAGGTACAGTTAAATATCTGTTACCAAACGACTCAGCAG
CATGTAATACATACACTACAACTGTATTCCTATTGATACTCTAGGCGTTTTGTGAAGAAACTTGCTAAACAATGGTTTTA
GCTTAAAAAACGCTGTTTTAGCCTAGTAAGAAATCTGGTGATATATCAAGATTACTCTTTCAGGGGTACGAGGTACAGTT
AAATAACTGTTACCAAATGACGCAGCAGCATGAAATACATACACTACAACTGTTTTCCTG
>M00285:128:000000000-BF978:1:2114:27363:10746_1:N:0:46
GTGATACCATCTTAAGACATGGTATAGGAATAATGTGTTGTCACTTTGTTGCTGCTGGCAATTGTTTTTAGATGTAAGAT
GTTCTATCTATTTGTACAAGTATTGATGTACCATAAGCATTTTAACTGCTGTATAAAACGTCAAGTACTATGTGAGGATC
TCCATGGAAGGGAGAGCACACGTCTGAACTCCAGTCACTCCGCGAAATCTCGTATGCCGTCTTCTGCTTGAAAAAAAAAA
AAACAATATAAAAAAGAAAGTAAGGATACACCTAAACTAGAGGGGTCCAACGTTCATACT
>M00285:128:000000000-BF978:1:2114:22937:10746_1:N:0:46
CAGCATATAAAACTTTTGATAGACTATGTTGGAGTATTGTGTCCTGTAGTAGTCACTGCATTACAGGAAGTATGTGGAGG
CTTTGGAAAGGGTGCAGAAGAGGTTCACCAGGATGTTGCCCGAATTAGAAAGTATTAGTTAAACTTGGATTTGCTTTCTC
CATAGCATCAAAGGCTGAGGGACGACCGAATAGAAGTATATAAAATTATAAGAGGCATAGATAGGGTAGATAGTCAGAGT
CTTTTTCCCAGGATGGAAATGTCAAATACTAGAGGACATAGCTATTAAGTGAGAGGGGG
>M00285:128:000000000-BF978:1:2114:9855:10747_1:N:0:46
TATGGATTCAATAATAAAATGTTCAGTTTTGGAACCCTGTGTATTCTATTAATGATGTATTGTGTTATGTTTTACAATTT
CATTGCTTCAGAAAAATTTGAAGAATGAACAAGTACATAAATCAACACTCTGTACTTTGAAAGATAAACACCAAATACTA
CTAAGCCTAATCTTA
>M00285:128:000000000-BF978:1:2114:10415:10747_1:N:0:46
GGAATAGTCCCACGTGGTTACAGGAATGAAGTGCAAATTCCTCACAGATATCACTAGAGGTCAGATTTAAACTCACATCT
CTGATACTGTTAGGCAGTTGCTCTGGTAGCTGTGACATTGTGCCATCACATCGTTATACATACCAGAAAACGTGAATAAC
TGCAGCCAAAACCCAAAGTGAGAGTTAATGTCAGTGTTGATTTTCATATCTTGGTTCTTAATCAACAGCGTCAATAAAAA
AGCAGCAAGTCTAGATTTTGGTGATGCAACAGCGAAGTTCACAGGAAATAAGGA
>M00285:128:000000000-BF978:1:2114:15806:10748_1:N:0:46
CACCTGCAACAACAGAAAACTCCCACTGCAAAGCCTCTAATCAAATCTCCAACCTACTCAGATGGTTTCTCCCCCTTCCC
AGGGATGTGGACATGGCTAATTGGCTTCCCAGAGGAATCAATTAAGATCCAACCACATCGGAGAGCATGGAGTCATGGGT
AAGGGCAGCACATTTCCCCTCCCGAAGAACAATAGAGAAGCAGGTGGGTTTTTAGAATAATCTGGTAGTTCATGGTCACA
GTTACCGAGATTTCTGCTTATTTTTAAAGGCCTAATTTATTTAATTACACAAAATGAAAT
>M00285:128:000000000-BF978:1:2114:2449:10748_1:N:0:46
GAAAGAGAGACCTAGACGTTTGTGAGGATGGCGTACGACAGACTGTTATGCTAGGGCATGTCGACGTGACGAAACTGGGT
GCGCTGGAACTATTAAAAAAACATCAGAGGAGATGAGTCACCGGAACCCGACGGGATTA
>M00285:128:000000000-BF978:1:2114:3892:10748_1:N:0:46
GTCTGTCGGATCAATCCACTCATCTTCTTCACCTTGGAACCCATTCACTACCAGCATCACTTCGAATATCAACCACAGCA
TAGACATGATTGAAATCTAAGGAAAGGCATTAGCATTGGCAATTTACTGGAAGTCTCTCTGCAAATTCATAAAGTCATAG
AATACAAAAAGGAACAGGTAGAAAACTGGCTGATCCTTTTACCTACAACAACTAACGTGCTTCTTGGCACTGAAGCAACT
GGGGATATTAGGGGTCCCATGTGTTACACAAATGCAATTTGCTTCCTCATCCCATTGAAT
>M00285:128:000000000-BF978:1:2114:5313:10749_1:N:0:46
ATTTTGGCCTGCAGTTTGTAAGTTCCACAAGCCTTATATTTCCATTTTGTGGAAAATGTTGCCTATGTGGATATTTGGCT
TCCTAACCTCTGGAAGAGGTTGTAAATACAACTGTATAGTGTCCCCTGCTGCCCATTGTGATAAATCCTTAAAGTGGCTA
CATCAATCTCAAACTCTGATGGAATAAAAAAATCCTCTTGTCCAATCACCAACACATAGCATTCATATGCTGAAAACATT
CTCTCATTTCTGCATGATATAACCATGCCAAAATATCATGCAGTGTCAACAAGTTTTCCC
>M00285:128:000000000-BF978:1:2114:12959:10749_1:N:0:46
TAGAAAACCATGCCAACCAGCACTAGGCATACCTAAAAAGTGAAACTGAAACATAGAACTGCATGATGCTCAACAGAACA
TCTAGGCTAATGTCTTTGGCTATGTGCTTAATTTTGTGACCAACTATGGATTCATTTCCTCAGGATTCTGCATCAGCATC
AACCCCTGCTTTTTTCACTTCTTACTAAGTTTAAACACAGTGTTGTGGTTTATTGAGTCAAATTTCAGTGCTTTTTCTTT
AAAGTCAAAGATTTACCATTAATGATGTTGAGTTTGTTCAAAGAGCATGAGACAATTATT
>M00285:128:000000000-BF978:1:2114:9202:10750_1:N:0:46
CTTCATGAATGGACCTGTCTGGTTGCTACAGTTACCCACTGGTTAATGATGTGATGTTTTGCCCTTTCAAGAAGCAATTG
ACACACTTTCCACACCCGGCTCCAGCTTCTGAGAACACTTGACTG
>M00285:128:000000000-BF978:1:2114:8837:10751_1:N:0:46
GAGAGAATTTGGAGTACACGTCCATAGATCCTTGAAGGTGGTAACATAGATAAAGTGGTTAGGAAAGCATATTAGATACT
GGCCTTCATTAATCAGGTCAATGAACATAGAAGTGGGGATGTTATGCTCCAACTTTATAAAACCTTGGTCAGACCCCAGC
TGGAGTACTGCATGCAGTTCTGATCACCGAGGTGTCGGAAGGA
>M00285:128:000000000-BF978:1:2114:23228:10753_1:N:0:46
TCTGGGGCTACCATTCCCTCCATTCTTTATGTTTTGAAATCTATTTGTATCCATGAACTACAATATGCTAAAATACCACA
AAATACTATGTACAAACTCAGTGCATGTAAAAGAAGAAAGTTATACTAAATGAGAAGTATGACTCTGCTTTCTGGCACCC
TACTTCTGAAACCTTGACTTGCTGTCAGGCGCTTTCACCCTCTGATTCATTTCTGCGTTCATGTGATTACTGTACACTCA
TCATATAGATTGACAAGTAAATGCCATTCAATACGTTGAGTGCTCAAGCATTTCAGTACT
>M00285:128:000000000-BF978:1:2114:6523:10756_1:N:0:46
GACATACCTTTCTCTTCTTATCTCCTCCAAGCTCAAAGTGCTTGCATCTCTTGATGGCCAGCATTCTCTTGGATCGACAG
TTGGGCTCCACACACTCCAGCCTCATCACAATCTTCTATGTGGTCTTGGCCTGA
>M00285:128:000000000-BF978:1:2114:19881:10758_1:N:0:46
AGCCTGGCAGATCTATGGACTGTTCACATTCATCATCCGACCTCCTAACAGTCTGATTGGGTGGATGTGCAACCTTACAA
AGCTGGAAGGTGGATACTGATGAGCGAGGCAAGTGGTCAAAGATGGCCCATGGGAAAAATAGAAGGACATGTATATTCTG
AATCATAACTCTGATGTGAAACAGCTTTTCCAGAAAAGTATGTGGACTGAACTATGCTCCCACATGAGTACTGCTCATGT
TTTTGGATTTTGAGAAAGGCTAAAATCTAGTAAACATGTATGTGCTGTAGAGATGTAATC
>M00285:128:000000000-BF978:1:2114:27206:10759_1:N:0:46
CACAAAATGTCCCAGTGTCCTAAGCTAAACAGACAATACTGGCTAGCTGCCTTTTGTTTCCAAACCTTTAAGTGTCTCAC
TCAAAATTGTACTTGATTTTAGATCACCAGGTTCTTCTAGCTGTGCTCGGACAATGTCTGGGGCATTCGGAAAGCATGTG
CAGAGTGCTTCATGGCAGTGTCCTGTTCTGTTTCACCTGAGGTGCGCAGGGCTAAACTCTCCCCACTCATCATTAATCTC
ATCAGTGACCCTTCCAGATGGGTAAGGATCACAGCGATTAAATGACAATATCTGGTTTT
>M00285:128:000000000-BF978:1:2114:24950:10759_1:N:0:46
TCTTCTCCCCCCTCCCATCAGGTAGAAGATAGAAAAACCTGAAAGCACGTACCACCAAGCTCAAGGACAGCTTCTATCCC
ACTGTTAGATGGACTCTTGACCTTGTAATCTACCTCATCGTGGCCTTACACCTTATTGTCTGCCGGCACTGTATTTTCTC
TGTAATTGTAACACTTTATTCTACATTCTGTTATTGCTTTTCCTTCGTACTACCTCAAAGTACTGATGCGATGAAATAAT
CTGTCTGGATGGCATGCAAAACAAAGTGTTCCACTGTACCTTGGTACATGTGACAACAAT
>M00285:128:000000000-BF978:1:2114:22214:10760_1:N:0:46
CCTTTCATGCAGTAATTATTCTGTGATGAAGCTCCTGAGCAACACTGGCATGGGCCAGATGGTTCAAGCAGGCTGTTTCT
GAGGTGTGAAATCTATGTAAAGAACAACAGCAGGAAGCTCAGGAGATGCCTCTGTTTCCCAGTCTGCAACACTGAGGGTA
ACTGTATTATCCCAGCTGGAGATCAGCTGCAGCAGCTGACCCACTTAAATCAACTGCATGTTACAGCTCATATGGAATCC
CCTAGTGGAAAGGGGCTGTGCCACCTAGGGTCATCCATTTACTTCTCTAAACTAGTG
>M00285:128:000000000-BF978:1:2114:23788:10760_1:N:0:46
TAGAAATCTTCTATGGTGCCTAATCAAAACGCCTTCTAGAAGAACAAATATACCGCATCAACTGGTTGGCTCTTACCTAT
TGTGACAGTTACAACCTCAATAAACTTGGTGTTTCCCTCAGAGAGGAGGCTGGCAAGTACAGAACATTGAACTTCTGAGA
TAACAATGACATGGGAAGAAGCTATGAGTTTTATAGATAGATGTTGAGCAGCTG
>M00285:128:000000000-BF978:1:2114:25439:10760_1:N:0:46
TTGTTATCAATAAAAAGATTGAAAAAGAAAAAAAAAAGAAACAATAGAAAACCCCATGATAACCTTCCCACCCAACTCCC
TCCTCCCCCTATAACAATTCTTCTGTGAGATTTGCACAGTGCAAATTCTTCTTTAATTCCAGGAACCTGCAGGACAATCC
TGGAGGACTGACATCCACAACCAGAATTTGAGATTTATTCTCCATTTCATGGTGATATAAAGTCCTTAGCTTCACAGTCC
TTCCTTAAAGTGAGGCTGGCGGTCGCAGGAGATGCCTGAAACCCTGCGATGCAGTGGCAC
>M00285:128:000000000-BF978:1:2114:8248:10762_1:N:0:46
AAAACTGGTTGGCAGATAGGAAGCAAAGAGTAGGGGTGAATGGATGTTTCTCAGAGTGGCAGGCTGTGACTAGTGGGGTG
CCACAGGGGTCTGTGCTGGGACCTCAGCTTTTTACGATTTATGTTAATGATTTAGAGGAAGGCATTGAGAATAGCATTAG
CAAGTTTGCTGACATTACAAAGTTGGGTGGGAGTGTGACAAGTGTAGAGGAAGTAAGGAAAATTCAAAGGGACTTGGATA
GGTTGGGTGAATGGGCGGAAACTTGGCAGATGAAGTTTAATGCTGAAAAGTGTGAGGTT
>M00285:128:000000000-BF978:1:2114:25896:10762_1:N:0:46
TGTCACATTGGCTCCAATAGCAGATGGGGTTAGTCTTCTGAGGTCAAGGCTGAGTGCATTACTGTGTTTTGTGTTATTTC
TGAGAACGCATTTTACTTTGTAGCCGTATGTTCCTTCACCCGAATGAGCAGTAAAACCACATTCTTGGATTGTTTTGCTT
ATTTGGTTTATTAAATAAAAGTCTGCCATGGTAGTCTTCTTGTCAG
>M00285:128:000000000-BF978:1:2114:5136:10763_1:N:0:46
ATAACTGTGTCTGTCACTCCAATCCACGCATGGATTTTTGGAATTATCCAGTGGAGTCCACTTTGTCATTAACCTGTAGA
AGGAAACAGGTGTTTCTATGGACAGGCATGTCTCAAATGCCTTTTGGCAGATACTTCGGAACAAAGCAAGTGGAGATCAT
CAGTGAC
>M00285:128:000000000-BF978:1:2114:25719:10763_1:N:0:46
TTTGATATGAGCTTTTCTTTTAAAAATAGACACTCCAGATTTATTTAATTACTTGATTCTAAAACTGAAGCTACTATGGT
GGGATTTGAACTCATCAGAATCAGTTTTATTGTCACAACCATATACATACAGTGTGCATAGGAGCAAGATACCGTCCTC
>M00285:128:000000000-BF978:1:2114:24784:10763_1:N:0:46
TTGATTATTTCCGTCAGTGTTAATGGTATTTCACACTTGATCAAACAGTTGTCATGTCAATGACAAGCTTTTATTCCAAG
CTTCGTCGAAAACTTTCATTTTCCAATTCTTTTGAAATGATCTCAGTCGCATTTAGCTCGGAACAATCCCACCGTTGTTG
CAATGAATCGCTGATCGGTAGCAACCAACGCGGTTCTTTTTAGCAGGGTTGTGATTCCTTCTTGACCGCAATAAAATTGA
CCTGGGCATAACTTACATAATCTAGATGTCATTTACTCTGTTATTAAAACTGACCCC
>M00285:128:000000000-BF978:1:2114:26025:10764_1:N:0:46
TTAGATCTTAATGCTCTGTGAGCCCTGTCCAGAATCGGCTGGACAGGAAACATTTTAGGACCAAATATTTCGACCAAGAG
ATTAGAGAAGAATTCCGTGGGGTTAGCAGTCTCAGTGATCTCCGTAATGTTGATGATCCTTAAATTCTTCCTTCTGCTGC
GTCCTTCTCAGTCAATGATCCTCTGTTGTTGTTTTTCCAACGTTTGCTTGGTTGTATTTAGGGCTTTTACAAGTGAATGA
AGTTTGGCATCTCCCTCCTTACAAGCTTGCTCAAGTTCAGCAATTAATTGTTTCTGTCT
>M00285:128:000000000-BF978:1:2114:13453:10764_1:N:0:46
TCTCATCCTCACCAATCTACCTGTGACACATGAACCTGTCCATGACAACGTTGGTACAAGTAGCCATTGCCACAGTCCTG
GTGGAGATAAAACTGCACTCTGCAGTGGCCATAGCAAGATTTTGGTTGCATGTCATTTTAACTCTCCTTCCAACTCCCAA
ACTGACCTGTCAATGCTTAGCTTTCTTCATTGCCACAGAAAGGCCAAATGCATCTGGAAGAACACCTCATTCTGCAGATA
GTTTACAACCCAATGGAATGAACATTGAATTTTCCAGTTTGAGGTAATCCACACCCACTG
>M00285:128:000000000-BF978:1:2114:25345:10765_1:N:0:46
TCAAGCAATGACCTACGGTGGTGGATGTCCAGAATTCTGCACACTTCGCACCAATCGTTACAGATGCACCAGCGAAAGCA
TCCTGTCCGGATGCATCACAGGTTACCGACAAATGTTCTGCCCATGACTGAAACAAACTGCGGAGAGCTTTGTACAGAGC
CCAGCGGATCATAGAAACCAAACTCCCCTCCCTGGCGGGTCTTCACTTCTGCTACCTCGGCAAAGCAGCCATCAGAGCCA
GAGATAACACCCACCCCGGCATTATCTCTTCTGCCCCTTCCAACGGGCAGAAGATGC
>M00285:128:000000000-BF978:1:2114:24625:10766_1:N:0:46
GCTCCTGCCTAGTTTTGGCTCTCATGTGCCACTGGTGTGGTACTCTTTACATAAAACATGATATATGTCTGTGCCCTCTG
AAAAGCCAGTCAGTGCCTTGGACCAGTGGCTCCAATAGTGCCTGAGATTGGATTGTGAAAACCTAAAGTTGCAGTGATAG
CCACCTTCAATTTATTGTCTGGCAGCAGTTTGTCTTATGAGCAGGGAGTAAACAGATTAGTCCTACACGTTAGAATTTGG
AAGAATGATGGGTGATCTCATTGAAATACACAAAACAAGGTTAGATGCAGTAACGTTTCT
>M00285:128:000000000-BF978:1:2114:23652:10767_1:N:0:46
CAGAAAGCATCACAGCAAACTATTTCCAATCCACAGTTACTGAGACACACGGACCGTTTGCCCATGCAGCTGCTCACACA
CTGTGGAGATCCTTTTGGGAATGGTCAGGCTTTCCAGAGTCACTGTAGAACAGAGTGACCTATGGGCACAAGTACATAGT
TCCCTGAAAGTGACACCACAGGTAGACAGGCTGGTGAAGAAGGCTTTTGGCAAGTTGGTCTTCATCGGTCATGGCACTGA
GTATCGGAGGTGGGACATTATGTTGCAGTTGAACCAACGTTAGTGAGGCCGCA
>M00285:128:000000000-BF978:1:2114:28121:10767_1:N:0:46
TTCCAAAGACTTTCAACCCTCCTAGAGAAAATAATTTGCCGTATCCCCGTGTTAAATGGGCGATGCTTTATTATTAAGCA
GCGAACCCTAGTTGGCGATACTCGCACGACAGGAACAGTCTTCACTGCCCTATCATGGAGTTATATAGCACAGAAAAGGG
GCCCTTCCACCCAACTCATCTATGCCGATCAAGTTGCTTGACTGAGCCAGTCCCACTTGCTTACATTTGGCCCATGTCCC
TCTAAAC
>M00285:128:000000000-BF978:1:2114:4873:10769_1:N:0:46
GCTGTTTCCATGCTGTGTGACTCTAGGACTCTTGACAACTCTGTTATTTTGGAAGATCATGGCTGATCTCCATCTTCCTT
CACTGTCCCCATACCCCTTCCTTCTCTGTCGATCTCAATTTGAATGCACTTGGTGACTAAGTAGCCACAGCTCTCTGTGG
TGGACAATCCCAAAGCTCTCTCCACTCTGGGTG
>M00285:128:000000000-BF978:1:2114:13172:10769_1:N:0:46
TTACTTTGTCGGTAACAACTGTTGCATGCATTTACTAAATAATTCAAAGACACCAATCTAATTTGGACAAATGGAGAAAA
ACCTCATTAATTTTGCATGTTCACCCTAACATATTGACGCTGGCACTGCTTGTTACCTTCCTTAACAAGATTACACGTCT
GTGTTTCAGTGAGTTCTATCCTTCACCCCCTCACCTGGTCTGGAAAGAGATGCAGTG
>M00285:128:000000000-BF978:1:2114:3005:10770_1:N:0:46
ATAATTTCAGTTAAACATTTCCCTGCGATTCCTTCCTTCCAAGATTGCTGTGTCCATTATCTGATAGGTATAAATAAGAT
TAGGTGTTGCTAAGATCCAGGCGATGACTCAAGGTCTCCGTGGAAACAGGTAGACTGAGGGTATGAAGCTCACAGCCTGA
CGATGGGAATAAAGAAAGGTCACCACTGAGCACAATTAATTTCCTGGCTTTGGAAAATTTCCTGTCAAGATGCTTCTCAT
ATCTGGCCCTAGGCCATGGGAGCTCTCCAGTGAACAAGGACTCCATCCAAAGGTGTGTAT
>M00285:128:000000000-BF978:1:2114:7834:10770_1:N:0:46
CATTCATATTTAGCTTCCTGAATCTGAATGACAAGTCTGACAGCTTGTTCAGGTGGACATCCCATGTAGGGAGTTTCTCA
AGGCTGAAGGGCACCATAACTAATTCCTATCTGGGTACTCGATCATTGTGTACTCGATCAGTTGTGTAC
>M00285:128:000000000-BF978:1:2114:6877:10771_1:N:0:46
GAGTATGAGAGAGACACAGGCTTTTCCTAAAAAAAATATACATTATCCAATCTGTGTACTTCTGCAAACAATATTTACAC
TACTTCATTACTTCTGCAAACAATAGTTATACTACCTCCAGTGTTTCACTGGTCAGTGATGAGTTTGGGAGGTTATTACA
CAGGGTCCAGTAATGGGAGGACACAATTCTTGGCCTTCTCCACACCGAGCTTCAGCACGTTCCCCTGCACCTTGCAATGT
GCCCCTGCACCTTGCAACGTGCCCCTGGGCAGCACCCAGCTGCGGACAGCTCCCTACACG
>M00285:128:000000000-BF978:1:2114:23736:10773_1:N:0:46
GATGGCAGAGGGGAAGGAACTGTTTCTGAATTGTTAGGCGTGGGTCTTCAGGCTCTTTTCTTTTTTCTTGTCATTGGCAA
ACTTATGACTCAGTCCTTTTGCTGTTGAATCTCTCACCTGTGTTTGCAAGTGGAAGCTTGACCATTCCTTTTTGGCCTTC
TATGTTCTATCCACATTCTACCCTATATAAATAATTGTTCATTCAAACCTCGATCTGCATTCTCTCTCACTAAACCTTGC
ACACCCATTATGCCTGTGTTGAATGACCTCCACTGGCTCCCTTTCAGGTAATATCTGAAT
>M00285:128:000000000-BF978:1:2114:13114:10776_1:N:0:46
TTCCCTCAACTCATGCGAATATGAATTGCCTTCCAACTGCCAGCAATATAAAATTGGCTTTCCCCGTTCGGGGTCTACGG
GTGCTGTAATTTGGGTGAATTGATGTGCTTGTACCGGAGGTACTTCCATGAACAT
>M00285:128:000000000-BF978:1:2114:13000:10776_1:N:0:46
TTGTGAATATAACCGATTTAAAATATGTACACAAATACACTCATGATAAAAATGCTACAAACTACTTAACAGCAAACAAT
GGCTATTTTTTCCTTTGACTTTAAATATATATAAATAATCCTATGCTTTTATGCAAATATTGGTACAAATTCAGTATTCA
TGGTATAATACCTAATAGAAAATGCTGGAAACATTCAGCTGGTCAGGCAGCATCCGTCAAAGGAGAAGTAGAGTTAACTA
TTTTAGGTTGATAACTTTTCAAACTCTCATTGACTTCACATTATCTTTTACTTTCACC
>M00285:128:000000000-BF978:1:2114:20394:10777_1:N:0:46
TAAAAGTTATTTGATTTCATATCTTATTCGTGAAAAGATATTCGCTTATATAGCAACTGATTTCCTATTTGTCTAAAACC
TTTTTTTAAGGTAAATTAATTGATTAGCAACTTTCACACTAAACCCATGGTGCAACCTCTGGAAAACAATTGTAGTATAT
GTATTTCATGGTGCTGAGTTGTTTGTTATCGATTA
>M00285:128:000000000-BF978:1:2114:12415:10777_1:N:0:46
CCTGACAGACTGCAGATGGACACCCCAGCCCCTATCGCTACGACGATCAGACACATGTCCTCAGGGCAGGCTCAGTAATG
AAGCAGTTAGCATAATATTACAGCATCAGTGACCCAGTTTCAATTCTTGCTGCTGTCTGTAAGGAGTTTGACCCTTCTTC
TCGTGTCTGCGTGTGTTTCCTCCAGGTGCTCCTGTTTCCTCCCACATTCCAAAAACATAC
>M00285:128:000000000-BF978:1:2114:24163:10777_1:N:0:46
CAACCCTCGCTCCCTCTCTCTCTTCCCCTCTGCCCCCCCCCCCCCCGGGAGTTGCCCTCCGGGCCACCCCCCATCCCGCC
CGGGAAATTCCTCCCCTTTCCCTTACCCTTGCTGGGTTAAAGTCCTGGACCCCCCCCCCTCTCAGCACCCCGGTGGCCCC
CACACCCCAGGGACGGCACCGGGCCGGTCGCCCCACCACCCCCCTCGGGGCAAATCCAACAGGGCAGATAAACCTTGAAT
GATAAAAAAAATGATCTTGCCTTAATGCTTGACACAAACCGGCGACGACCCCTTCTGAAC
>M00285:128:000000000-BF978:1:2114:15905:10779_1:N:0:46
CTAATCAATCTCTCAGGCTCAGAAATAGAACCATTTAAGAGATTCAGCACTAGTCCTGGATGTAGTCAATTGTTAGAAAT
GTTTATAATGTCACATATCAAATCTATTTTAAAGTATCATTAGAAATGTTTGAAACATTAAATATTTTCTGTCAAGGGAC
ATCAACCTGAAATATTAATTCTGTATCACTTTCTAAAGTCACTGCCTAACCTATTGAGTATTCCCAGCCTTTTCTGTTTT
TATTTCAGATTTCAATCATCTGAATTTTTTTCTTTTTTATTTCTTTCTCAGTGCCTCCTT
>M00285:128:000000000-BF978:1:2114:19591:10780_1:N:0:46
TTATTTTGTAGCTACGTCCCCTTGTTTGTGACTGTCCCATTAATAAAAATATCTCAACATATTCCCTATCAAGTCCCCTT
AGTTTGAATAAGGTCACCACTCATTATTTTAAACTTCATGGGACACAGACCCAAAATGTCTACCC
>M00285:128:000000000-BF978:1:2114:23258:10780_1:N:0:46
CCACAATATTGATGGAGGGAGTTCAGATGTTTGCACTTCAACTGACTGACTGTCAAAGAAGATTGTGAGATTCCCCCTTG
TTGAAGATGGTTATTTTCTAGCATTTGTGTGATGCAAATATTACTTGTTGTGTTAGATTAAGCCTGAATGTTGTTTAGGT
TTTGTTTCAATTGAACAGAAACTGTTTGAGTATCTGGGAACCACAAGTAAGATTGAATACTGCTCAAATATCAGCAAACA
ACCCCATTCCTGGCCTCGTGGCATTGTAAAGGTTATAGAGTTATCCAACACTGAAACAGG
>M00285:128:000000000-BF978:1:2114:11815:10780_1:N:0:46
CTTCCGCCGCTCCAGAGAAAACAACCCATGTTTGTCCAACCTCTCGTTATAGCTCATATCCTCTAATCCAGGCAGCATCC
TGGTAAACTTTTCCTGCACCCTCTCAAAAGCCTCCACATCCTTCCTGTAACGGGGCGACCAGAACTGCACACAATACTCC
AAGTGTGACCTAACCAAAGTTTTATACAGCTGCAAAGTGACTTCCTGACTCTTATTCTCAGTGCTCCGTCCGATGAAGGC
CA
>M00285:128:000000000-BF978:1:2114:21548:10781_1:N:0:46
AAAAGGAAAGCCTTTTCAAGATCAGAACTAAATTTTCAGGAGTAAGAGATACAGTCGAATAACTGTTACCAAACGACTCA
TCACCCTGAAATACATACAATACAAGTGTTTTCCAATAGTTACTGCATGCGTTTTGAGTTTAAAATGTCAAATCAATAGT
TTTAGCTTTTAAAAAGCTGTTTTAACCAAATAGGAAAGCCTTTGCTATATCATCGACTAACTTTTCAGAGGTAAGAGATA
CAGTCGAATAACTGTTAGCAAACGACTCAGCACCCTGAAATACATACCA
>M00285:128:000000000-BF978:1:2114:19087:10782_1:N:0:46
CCCAGACCTTGACATTCCCCATCAACTGCAGTGTTAAAAGCAGCCTTAGTAGAACATGTCTGCCTGCAAAATAGCTACCC
TATGTGCATATATAGCCATCATTCACTTAAAAGGTAAGTTACTGCAGGTTTGGAATGCTGAAACACTTCTGAAGGATGC
>M00285:128:000000000-BF978:1:2114:26395:10783_1:N:0:46
GGCTCGATTTAAAAGAAATATTTCTTCCTTAGCTAACATAATTAAAACATAGCATCTGTTTATTATTACATGCTGATTGT
GTGACTTTGCT
>M00285:128:000000000-BF978:1:2114:18011:10783_1:N:0:46
GCTCAGTGTGATGGTGCTTGAGGTGTTTTCACCAATTCTGACTGACTGCGGCCTGCAAGTGAGAAAATCCAGTATCCAGT
TGCAGAGAGGAGTGTTAATGCCCAGAGTGCTCAACTTACTGATTATCTGTTGCATGATGATGGTATTGAAAGCGGAGCTG
AAGTCGATGAATAGCAGTCGGCAGTATGAATCCTTCTTCTCTAAGTGCAGAGTGCATGGCAGAGGAGACTGCATCATCGG
TGGACCTGTTTGCCCGATAAGCATACTGATGAGGATCCAAGCATATAAGGTAACATTC
>M00285:128:000000000-BF978:1:2114:28888:10783_1:N:0:46
AATGATTAATGAATGTCAAGTAACTCAACAATTATTCGATTGCACAAGAATATTTTCCACCAATTGACTATTAACCACGT
CACTCAGCAATCTCCAAGTGGTCAGTTGCAATCCTAAAATGTTGAGGAATAAAAAAAACAAGGAAGGAAGCAAAAAAAAT
ATATGATTAAAATCAGATCATAATAATTCAGATACAACAAAC
>M00285:128:000000000-BF978:1:2114:4928:10785_1:N:0:46
ATGAAAAAGTTTACATATGATGAGCGACTGTTGTCACTTGGACTGTACTCGTTGGAGTACAGAAGAATGAGAGGGGACCT
AATAGAAACGTATAAGATGTTGAAAGGAATGGACAAAGTGAATGTGGTCAAGCTGTTTCCCTTGGTGGGTGAATCCAGGA
CTAGAGGACACAAACTTA
>M00285:128:000000000-BF978:1:2114:24228:10785_1:N:0:46
GATGGGAGGGTTCTAAACTTGTTTGTGAAAAAGTTTTCATTGTCTATATAACAGAACATAATTGGTCAGAGCATCTAAAC
TGCTCCATTTCTATGTGTTTCTGTGATGCCCCAAGTTATTACTTATAATGTTCTGTTTAATAAAACAACTGAAAAAGCAC
CCTTAGTTTTTCTTTCTAGTAATCCTTTTGCCAGGAACTCAATAGAGAACTATGCTGACCTATTGAACAGCTCCTTCTTT
GTGCTTACTGCTTAAAGGATTGGCAATTAAGCACTGCAGACAACTAGTGTTTTAAAAGC
>M00285:128:000000000-BF978:1:2114:19626:10785_1:N:0:46
ATCTTAAAGAATAAACAAAATTCTCACCTTATCAATCCAAATCCTACTAAAAACTCTTCAATTACACCTTTTCACAAATT
TTGCTAACTGTAATAGCTCCAAAGCTAACATTTGCAAGAAAACATTCAAATACATAAAATTACAAAGAGATTCTGTATGT
AAATATACTGGCTGCAAAATGTGGACTGTGTGGTTCACACCACTATCATCTCAGTATCCAAGAAGAACGAAGTAACATGC
C
>M00285:128:000000000-BF978:1:2114:29290:10785_1:N:0:46
CCATACTTGAATGTTGTCTAGGTCTTATTACATGCAAATGTGAACCTTTTTATTTTCTGGGGTACTTTTAGACAGAATTG
AACATTGTGGATTTGTCAGCAAAGAAATCCACTCTAATCTTGTGATGGAAGGAAGGTGAAGCAATTGGGTATGACTGGAC
CCATGGAATTGTCATAGTTATACAACTCAGAAACAGACCCTCTAGCCCACCACATCCATACCGACCATTGCTCACATCTA
T
>M00285:128:000000000-BF978:1:2114:19314:10786_1:N:0:46
TTATATTATTGGGCAATCAACATCAGATATTTATTTTTTTGGACTCAAGGCTTAAATGTTATTCAATGCCATAAATTGAT
ACCTTTAGTATCAATCAACGCTTGATTTTTCGTTATTTTCTATTTTAGGAGCTTCACTTCCTTTTGCATTTACCAAATTA
AGTAAATATATGACTAACCCAATCATTGGACATACATTACGAATATGGTTTAATTTCGTAAATTCTTTGAATTGACAAAA
TTTGTTTTGTCAAGTCCTATACGATCTTTTTTTTTTTAACCTTTTATATTAGGTCCATAT
>M00285:128:000000000-BF978:1:2114:25725:10786_1:N:0:46
TACCTGGACCAATTTGCTTTCTCTCCTTCTTAGTTCTGACGAAGGGTCTTCGATTTGAAATGTTAACTGTTTCGCTTTCT
ACAGATGCTGTTGGACCTACTCAGTTTTTATTTTGGAGTTCCAGGATCTGCAGCTTTCTTGATTTACAACTGAAAATAAC
CTGGACGAGCCTTTGTGTAGGGATCACAGTGCCGTGGGCTGAGAGTTGGAATATAGGACTAGTCTAAATCGTTCTTTCTC
AGATGGACTTGCTGGCCTCCTTCTTTGTGGCAAGTTTCTGTGAAGAGTGCCAGATTGAC
>M00285:128:000000000-BF978:1:2114:10024:10788_1:N:0:46
TACCAACTAAGATGCCTACCTAAGCTAGTCATACCTGCCTGCATTTGGCTCATGTCACTTCAAACGTTTCCTCTTCATGA
ACCTTTTAAATTTCTTAATGATGTTGATTGAGGAATACACATTGGGAATGAGACTGGGGATCTGGTAATTCTAAACTTCA
AGCTAGTGCAATGAGGT
>M00285:128:000000000-BF978:1:2114:19026:10789_1:N:0:46
ACAATCCTCTGCAGCCTCTTTTAATCCAGTGCATTGGATTCTTCGTCCCAGCAAACAGGCAGAATGCTCTCTTCGTTCAT
GGATAGATATTGACAAGACCCTTTGATGACATACCAAGTTTCCTCAAACTCTAATCTCCCAATCGAAGTAGAGCAGTGGA
AGCGGTGTTCGTCGATTTTAGTAAGGCATTCAACAAGGTTCCTCATGGAAGGC
>M00285:128:000000000-BF978:1:2114:6348:10789_1:N:0:46
GATCTACACTCTTTCCCTACACGACGCTCTTCCGATCTGGTCTACACTCTTTCCCTACACGACTCCCTTCCGATCTGATC
TACACTCTTTCCCTACACGGCGCGCGTCCCATATAAACCACGCTCTTTCTTTTCAATGACGGCGTGGTCCGGCTCAGCCA
TGCCTTAGCAGACCCCGAGTGTTACACAATGACAACAACGAGCTGTGCGTGCACGTCGGTGATGTATCAGAGGTGAACTG
TATCGTGCTCCTCGCTCATTTGTGACGTGGGTCCGGTCGTTGAGCAACCATGCTGCGTC
>M00285:128:000000000-BF978:1:2114:20768:10794_1:N:0:46
ACAAATGTCATGGAATATTTTAATGTAAAATTTTACTAATACTGCTAAAAGTGAGTTTATCACAAAAAAGTAAGTTTAAT
TATTATCTAGCCCACCATCTGAGAGCAACCTAATTTTCAATGATTGAAAATGAATTCACACAAACTACATAAGTCCATTT
ACTCATTACCCTTGAGTATAGCACTTTC
>M00285:128:000000000-BF978:1:2114:4556:10795_1:N:0:46
ATGCACTCTTGTCTCTGTTCATCCTTACCTTTAAGTACTTTTCATCAAATTATACTGTCTAGAAATTCTATAATAAGCAT
GGAAACAGGACAATTAGTCCATGCTGACCAAGGTGCCAACCTAAACTGGACCTATCTTCCCATGTTTGTCCCATATCCCT
CTAAACTCCTCCTATCCATGTACCTATCCAAATGTCTCTTGTGTTGTCATTGTACCTACCTCAACTACATTTTCTTTATT
GACCCAAAATGCTAACAATTCCTCTCTTTCTTTTG
>M00285:128:000000000-BF978:1:2114:11608:10796_1:N:0:46
CAAAATAACAGCAAAACAAATGTCATCACTCCAAAAATGCAGCACAGTCAACAGAAAGGAAAGTGGGAAGAGATAAAGGA
CAGTGTAAGTCATCCATGGGAATCAATATAAATTAATAAGAAGAATATTGTCGTGAAGATTACAGAAAGGAAAAA
>M00285:128:000000000-BF978:1:2114:15761:10797_1:N:0:46
GCACACTAGGAGACCAGTCAAAGCTGATCTACCAGAGTATGAATTTGGTACAGGTTTTACATTCTCAGCTGACAAGTTTA
CACATAAAACTGATTAATAGTAAAAATAGATTTGGGTCAC
>M00285:128:000000000-BF978:1:2114:24173:10797_1:N:0:46
TGAAGGACTTTCCTTTTGATCAGCATTGACCTCGTTTTGCTTTAGTTCTTTGATGATATATTCTGTCAAAAGCTACCTTG
ATGTTGAGGGACATCTGCCCCACCTCCAGCATTCAGCTTATGCCTATTCCAAATCAAGGCTGTAACGAAGACTGGAGC
>M00285:128:000000000-BF978:1:2114:21226:10799_1:N:0:46
CTGATAGACAAGGCGTTTACGAAGACATAGAAAGGCGTTCCTCAATAGTGGAGGCACAGACTTTGGGATCAAGTTCATTA
AGATGAAACCGCACAAAGAACAGTGCAATTGATTCGTGACATTTTCATTTGGTAGCGGTCACTAATATAATTGGTTTGCT
CTTGGGTGAAAAGAGCAGGAAATGACGCGTTAGCATTTCCATTCCTGCCTTCCATTGACTTCCTCGAAGACAACAGGCCT
GTTAATTAT
>M00285:128:000000000-BF978:1:2114:11260:10799_1:N:0:46
GGCTAGATTACATTTTTCTGGAAATTGCCTTAACATTTATTTGAAGGAGGGAAGAAAAAGCATGCGTAATGAGGCTGTGT
AGTGTATGCTATGCAAACATAGGTTAGTATTTGGCATGATGGGCTGCACCATAAGGGCCATAAAATTGTCCATGTGTTAG
TATCATTTTAATTATCATGAATGCCACATGTTAAGCAGAATGTAATACCGCACCAGAACAACTAAGAC
>M00285:128:000000000-BF978:1:2114:9947:10799_1:N:0:46
CACCATGGTCTGCACGGGCGCTGACGTCAGTCACACTGCACGGGGAATACAGTGCTTCCTACTGGTGAGGGGGAGAAGGG
CACACGGTTCCTGGTTCTTTAACGTTGGTGCACACATCGTCTCCGTACACCTCTCCCTGGTGAACACACTCCTGGGCTAC
CTCACTTTAATGTACAAACTTTTATAGTTGTGCTGTTGAAAGTGTCCTGACTGGTTGTATCACAGTCTTGGACGGCAATT
CAAATGCACGGGAACGCAAGAAGCTGCAGAGAGCAGTGGACTCAGCCCAATCCATCCCTC
>M00285:128:000000000-BF978:1:2114:21331:10800_1:N:0:46
CAACTATTTCCACTTTTATAGTGCTTTTACCTCAATAAAATGCTTTAAAGCATCTCTGGGGTGAAAAAGATTGAACAAAA
TATAAACAAGTCTATTGCCTTCATCACTGCAGTTCATGTATAACCTACATTTTGTCTGTCTCCTGTCAAATGGGCAAATT
CTACCATCTCGTTTCCAAATTGACTGAAGATCTGTACAAACTCCTGAAAGCTGCTGACTTTTTC
>M00285:128:000000000-BF978:1:2114:12128:10804_1:N:0:46
GCCCCCTCCCCAAAATCCTCGGGTGCCATAGTGTCTTCCCCCCAAAAAAAAAACACTGGGTCCCACTGTCTCTTCACCCA
CCCAAAATCCTGAGGATCACTGCTTTCTCCCCCCCCTACCCAATAATCCGTAGAGTCAAGCTTATATAAAGCACGGGAAC
AGAACCCTCGCCCCATCTCCTCCATCCCAACCAAAATGTCCCCCTGAACTGGTCCACCTGAACTGATATCATTTGCTGGC
ATTTGGCCCACATCCCTTGAATCGGAAAAGCACCCCCCTGAACTCCAGACACTCCGCGA
>M00285:128:000000000-BF978:1:2114:2489:10805_1:N:0:46
CCACTGTGAGGAGCAATATTTTGGTTTTAACCCTGGAAACAGAAGGCAAGTTGTTTATTTTGAGACATACTGTATTTTTA
AGCCATGCATCCATTGTGGTTTCCAATTGTTGAGTGGAAAATAAATGTATGATTATTAATTAAATTTTAATTATTAATTA
AAATTATTAATAATTATTAAATTGGGCCACAGATGAGCACAAAGGTAACACCACAGATTGCTGGTTTTACAGGCCAAAGA
TTATCTGACCCGTGAGGAAGGCATTTGGTAATTGCTGTTCTAGCTGCCCAACATCTGAT
>M00285:128:000000000-BF978:1:2114:28623:10805_1:N:0:46
TCATTTCCTCCAAGTAAACAAAGAACTTCCCACAGAATCATAATGTGAGGCACAATGGACATTATCTTCACCACATGACT
AATCCAAGAAAATATAAGGAGAAGCATCAACCATTTTTCCTGCATTTTTTAAATATCTCATGAGTGCCTTTTGTTCATCA
ATTGAGGATGATGTAGGATCTTTCTCAGATTTGGCTGTCTCCAAAAATGTACCACCATACACTAAGAATGCAAATGGAAT
ATTAATCTAAACAGGACATTTCAAAGATTGTCCT
>M00285:128:000000000-BF978:1:2114:23714:10809_1:N:0:46
ACGGGGAGAACGTACAAACTCCTTACAGACAGCGACGGGAATCGAACCCCGATCGCTAGCGCTGTAACAGCGTCGCGCTA
ACCGCTACGCTATCATGCCGCCCTAGTATCTAGCACATCTAACATGATTGGAGGAAGATATAGGGGGGGGGGGATGTCAG
GGGCAGGTTATTTTTCACACAGAGAGTTGTGGGTGCATGGGACGCACTGCCGGCAGAGGTTGTGGGGGAAGGTACATTAG
GGACATTTAAGAGACTCTTAGATAGACACATGGATGATAGAAAAATAGGGGGCTATGTGG
>M00285:128:000000000-BF978:1:2114:3646:10809_1:N:0:46
GATCCACCCCGCCAATCCCACTCAGAATCTCAGAGGTTTCTATAAAACACCTCTCACTTTACCACACTTCAATGTGCATT
GGCTCAGCCTGCTTAAATATTCCTCTAACAAAGCAAGTCCTTTATCTCCCCCAGGGATCTACAAGTCAACCTTCTCTGCA
CTGCCTCCAACGCATGCAATCCTTAAGTACGGAGGCCAAAACTGTACGCAGTGCTCCACCTGCTGTCTAACCAGAGCCCT
GTAAAGTTCCATCAAAGCTTCCCTATATCTATATTTATAGCCTTTGCAATAAAAAGTCA
>M00285:128:000000000-BF978:1:2114:13747:10810_1:N:0:46
CTTTTAATCCCATGTATACACTAGTTATATAATCATTTTCTAGTGCAGCTTACTTGAGTGCTGAATAGAAGTGGTAATAA
ATCTCATTTATGTGCTTCCACTTTATCAGACTATCTCAGCCTTCTCTTCCTTGGAAGCATCACGTGGCTGAAGAGTTCTG
CAATTAGATTCAAGCTCACAGACAACATAATCTTATTACCAAGCCAACTGAGTTTATATAAGGCATTGACTACATTAACA
ATTATGTTTAATTTCAGAAGTATATTATCTTATCAAATACAAATAATTTGTACAGAAAA
>M00285:128:000000000-BF978:1:2114:9349:10810_1:N:0:46
AATATACTAACTTTTTATTCTTATTTTACGTATTATCGGATGTAGTTATTAATAAAGTAGATTTAACACTGAAGTATGAA
TTGGTGTGCTTCTGTTGTTGCTGGTTTCGTAACAAAATTGGGGGCTCGTCCAGGATCTTCCCAAGATTAATGAGTGTCGT
TCTGGGATCCAGTCCAAAGATTTGGTTTGCAGTCAAACTTAAGACTGGTACTGGAGGTCTGAGTTTGATCATTGGGGTTG
GTCCAATAAATTTTCTTAATTGACGTGTGTGTGGAAACCTATAGCAATGGAGGTGTTTAT
>M00285:128:000000000-BF978:1:2114:16446:10811_1:N:0:46
GGAGGAGGGAGAGGTGAAAGAGGACTTGTTCTGGCAGACAAGGTGAAATGAGAATCCAAAAAGGCTTTCTATAGCTATAT
TAAGAGCTAAAGGATGCATGTGACAGTTTGTCCTCTTAAAGATCAGCAGGGTCATCTACAT
>M00285:128:000000000-BF978:1:2114:23945:10812_1:N:0:46
CAGTACAGATGTTGTGGGCTGAAGGGCCTGTTCCTGTGCTGCACTGCGTTCACTCTTCATTCCCCTATCACAGCCCTCAA
AATACATCAACTCAGCAGCCATAGCCCCTTAAGGTGGAGAATTGCAAAGATTCACAGCGTCCGAGAGAAGAAATTCTTCC
TTATCCCCATCTTAAATAGGTGACCCTGGCTCTGAAG
>M00285:128:000000000-BF978:1:2114:28813:10812_1:N:0:46
ATCCCACTATTATCAAACTCTTGAATGGACCTCTCATACGCAAAAATGTGAACTCTTGATCTTCCAATCTACCTCATTGT
GGCCCTTGCACTTTATTTATCCACCTGCACTTCATTTGCTCTGTAATTTTAACACGA
>M00285:128:000000000-BF978:1:2114:9609:10813_1:N:0:46
TTACTATACATTTTGTACAAAAAATATCTACTGCTGTTAGGTTAATAATGGTAAATGCTATTCTATATAGTAACAAAGAA
CCAATGTGAAGTCTGCCAACAGCATCAAAATATATAACAAATCATATTTATTTGGGTTGGAAACAAATATTCCTCAAGAT
ACCATCACAAAAATTACAGCCCATAATTGCTTTGATAATTTACCAGTACAATAAAATATTATGTAATGCGGCAGAAAGAG
CCATCATTAAAAGTTATTTTGTTGTGCATTTCATTAATTTCACTTCCCTTATCCTTTCT
>M00285:128:000000000-BF978:1:2114:14263:10814_1:N:0:46
AGAGAAGGTTTTTGCTGAACTTCATACACAGGAACAGGCACGTGAAGGCAATTGGAAGAAGCTTTGTCCAGCACTTCTTT
TGGAATGTAATATTATATCATTGGAGCAGTAGTTGCCGAAGCACGCCCAGCCTTAACTGGAGTAGCTGAGAATGCAGGAA
GCTCTCTAGAAGCTAATGATGCATGGAGTAGCCAATATCACTTGGCCATTTCTTGGCTGAAGCACATAGAAATTCCACAC
ATCACCACAGGGTATACATCTGGAGAACTCTTG
>M00285:128:000000000-BF978:1:2114:22506:10814_1:N:0:46
GACACAGAAACATTCTGAACAGAGGACACTAATCTGCAATGTGTAGAAGAGGCCGGATCTTGAGCACTCAACTTAATACG
CTAAATTGGAAGAACAGCAAGTGAATTGCTGCTTCACCTAGATGGACTGTTTCAGTCCCTGGATAGTAGGAAAGGTAGAG
TTAACAGGGCAGTTGCTTCTCACGGTGGTATGGGAAAGTGTGATGAGAAAGGAAGCATTTAGTGGAGATGGAAGAGTGAA
CCATAGAGTCACAGAGGGAACAGTCCTTCTGGAATGTTGATATGGGAGTTGAAGATGCAT
>M00285:128:000000000-BF978:1:2114:3741:10815_1:N:0:46
CCACCTCTGCCAGCAGTGTGTTCCTGGCACCCACCACTCTCTGTGTGAAAAAATTACTTCTGACATCCCCCTTAAATCTT
CCTCCAATCACCTTAAAATTATTCCTCCTTGTGTTAGCCATTTTCTTTCTTGGAAAAAGTCTCTGACTGTCCACTCGATC
TATGTCTCTCATCATCTTGTATACCTCTGTCAAGTCACCTCTCATCCTCCTTCGCTCCAAAGAGAAAAGCCCTAGCTCGC
TCAACCTATCCTCATGAGTCATGCTCTCCAATCCAGGTAGCACCCTGG
>M00285:128:000000000-BF978:1:2114:24435:10816_1:N:0:46
GATCTACACTCTTTCCCTACACGACGCCCTTCCGATCTGATCTACACTCTTTCCCTACACGACGCCCTTCCAACCAGATC
TACACTCTTTCCCTCAACGACCCCCTTCCGACCAGATGTCCATCCTTTCCCTAAGCGTAAGCACTACGACCCGAGGCACG
ACCGGCTCCTAACCACTCTACTACGTCACTGTATTCGCAGATAGACATCTAGCTAACGCTCACGGAATCAATTGATCGAA
TACGCAAAGAATCATCACCGAAGACGAAAGCTCACATCAAGATACCTATCACAGTCCACG
>M00285:128:000000000-BF978:1:2114:24281:10817_1:N:0:46
ATGGGCCGACTGGCCTGCTTCTGCTCCATTATCTTGTGATCTTGTGATCCCTCTAAACCCTTCCTGTCCATGTCCCCGTC
CCTGTCGTTGCCCTTTAAACATAGTCATTGTACCTGCGTCTACCCCTTCCTCTGGCAGCTCGTTCCACACACCCACCACC
CTCTGTGTGAAGAAGTTGCCCCTCAGGTCCCCTTTAAATCTTTCCCCTCTCACCTTAAACCTCTGCCCGCTAGTTTTTGG
TTCCCTTTCATAGAACATAGAACGTAGAACATAGATACCTACAGCACAATTCAGGCCCTT
>M00285:128:000000000-BF978:1:2114:20912:10817_1:N:0:46
TGATATCATGGCTGATCATCTACCCTCAATAACCTGGGGACATGGCAGACGGGAAGGGCCGAAAGGTCTACTTCTGCTCC
TATTGTCTATTGTCCCCATATCCCCTGATTCCCCTATCTATAAGAAACCTATCTAACTCTAGATCGGAAGAGCAACACGT
CTGAACTCCAGTCACTCCGCGAAATCTCGTATGCCGTCTTCTGCTTGAAAAAAAAAAAAATGAAAATGTAATGTAAGAGT
AAAAAACAGAGCGTTGCTATAAACAGCAGTAGAGAGCAATCGCAAAAACATAAACAATG
>M00285:128:000000000-BF978:1:2114:26882:10818_1:N:0:46
GCAGGGTTGAACAAACTCCAGTTTTACTTTCACAAGAATTCAGCCCCATTTTAACAATAACACTGAATAATGATAGTAAG
TCACAGTTGGCGACTGCAGTAAAACTGAGTGCATTTCTTTAAACTTATTATGAGACAGAAGGAAGCCGTTCTGTCCATTG
GGTCCAAGCCATTTG
>M00285:128:000000000-BF978:1:2114:13681:10821_1:N:0:46
ACCAACCACTCTCTGGGTGAAAAACTTCCCTCTGACATCTCCCCTATACTTTCCACCAATTATCTTAAAGGCATGCCCTC
TCGTCTTGAGCATCTGCGCTCTGGGAAAGAGGCGCTGCCTATTAACTCTATCTATTCCTCTCAATATCTTAAACACCTCT
ATCAAGTCCCCTCTCATCCTCCTCCTCTCTAATAAGTAGAGCCCTAGCACCTTAAGCCTCTCTTTATACTCCATACCCTC
CAATCCAGGCATCATCCTAGTAAA
>M00285:128:000000000-BF978:1:2114:22795:10822_1:N:0:46
TCCTTCACAGGGCGCTGGAACCTGGAACTGGCTCCCAGAAAGCTGCGGAGAATGGAGGTCAATTAAGAAATTTTTGGTAG
GCAAAGTGGTGCAGTTGGTAGAGACACTGCCTCATAGCACCAGAGAGACCAATTCAATCCTGACCTCGGGTGCTGTGCGT
GTGAAATTTGCACGTTCTCCCTGTAACTGCACAGATTTCCTCCAGACACTTTAGTTCCCTCCCACATCTCAAAGGCCTAC
CCTGGCATAATTGGTGGCAGAACAGGCACGAGGGGCTGAGTGTCCTTGGCCTGTACTACG
>M00285:128:000000000-BF978:1:2114:15247:10822_1:N:0:46
CAACCACATGCCCAAGTCCCTGCCATTAGGAGATAAAGAATCTAGTGGTATAGTGTCAAGGAGTTAAAGAGCCTACTAGC
ATGGTGTCATGACAACAACCTTTCCTGCAGTGTCAGGAAAACAAAAGAGCTGGTGGTTGACTTCAGGAAGAGGACTGGTG
CACACATTCCTTTTACACCAGCAGCATCTTTAACCTGAAGAAATTAAAAACCTACAAAACAGATAGCTAGAACAAGTCAA
GGACAGTGGACAAGCAGACACAACAAATGTCTTTGTTTTTGCCATGTTGTGGAAGAAGTG
>M00285:128:000000000-BF978:1:2114:14230:10822_1:N:0:46
ATCTCTATATCTATGTTTTGTCTTTGGTGGACAGTGCTCGTGAAGAAGCCTTTATTCGTGTCATCTTACGGCTTATTGAA
CTGAACTTTAAGAACTAATTCCTGGACTTGGAGTTTATGAATTCAACACACACGAGTAGTTTTGGGGTTATAGTTTAAGA
ATTTAACATTCTATTGTGTACTAATATACTACTTTTTATTCTTATTTTACATATTATCAGATGTAGTTATTAATAAAGTA
GATTTAACACTGAAGTAGGAATTGGTG
>M00285:128:000000000-BF978:1:2114:7604:10823_1:N:0:46
NNNNNNNNNNNNNNNNNNNNNNNNNNNNNNNNNNN
>M00285:128:000000000-BF978:1:2114:8167:10823_1:N:0:46
GGGAAGCTCTTTGGTAATACCAATGAAAGTCAAAAGTAGGAAGTTAGATTCCTTTGTTGGAGATAGCAGTTGGAGTGTGT
GTGTGTGTGTGTGTGTGTCTTGCCAGATAACAGTTTAAGCATAACAAGTGATTTTGGCCTGCAAATATGGCTGGTTTATT
TTCTGAGGAGATGAGAAATGTAAATGAAATTGAATGTTTTAGGATTATCAGTGATTGTGGCTGTGCCTCGGATTCTGCCC
AGAGAAACTCGTG
>M00285:128:000000000-BF978:1:2114:9291:10823_1:N:0:46
CAGTCTTCACCCCTGGCAAGGACTGATCTTTCACTACCTCCCCAAAACCTCTTTTATTTTCGGGTTTAATAACTTGACAA
CAGGGACTTGGCACAGCTCCCTTTTGTTGCTTTTTCTTCAAAACAGAACAGTCAAATTTCATATGACCAGGCTTCTTACA
GTAATAACAAAGACGCTCAACTGGTTTCTCCAGCACTGGCTTCTTGTCATCCTTCCCTTTTGGATTATATCCCAATTTAA
TCTCTGGTTTACCTGGATTGTCTCTGTAACTCCTTTGAAAGGTTTTAGTTTGTCCCCATT
>M00285:128:000000000-BF978:1:2114:19142:10823_1:N:0:46
GTGGTGCATATATGGAACGAGCTGCCAGGGAAGGTGATTGAGGCAGGTAGAGTAACAATTTCTAATAGACGTATTGATGT
GCATGGTTAGGAGTGGTTTAGGGCCGAAAGCGGACTAATGGGACTAGTTTGGTGGGCAGCATGGACAAATTGGGCTGAAG
ACCCTGCTTTCCTGCTGTATTATTCTGACTCTTGAAGTCACAAACCAATTGCTTTTGATGTTGAATGCAGAGAAATGGAG
CAATTGGTTT
>M00285:128:000000000-BF978:1:2114:15764:10825_1:N:0:46
ATCACTGCACTACCTCCAACGCAAGCATTTGCTTCCTTGAATGAGGACATCAAAACTGTACACAGTGCTTCATAAATAGT
CTCAGCAGCATCCTATAAATTTGTGCTAAAACATCCCTATCTTTACAATCCATACCCCTTGCATTAAAGTCCAACTTTCC
ATTTGCAATCCTGATTACTTTCTGTACCTGCATGTTATTTTTGTGTTCATGTATGAGGATCCCGAGAGTCCTCCGTGCTC
TGTTTAAGTTGCTTC
>M00285:128:000000000-BF978:1:2114:23923:10826_1:N:0:46
CTACCAGTAAGTTCTACCTTACAGATATTATTTGTGACTAAATGAACAAAAGAGTCATAACAGAAACCTGTGGATCTCAG
AAGTTTCTATCCTACTCTGATTTCTATTTGGTGGGAATGATTTTCATTCCATCTGGCCAAATCAGTGAATGGATTCAAAC
TTCTTATGTTTTTACAAGGCTCACACATAATTGCTCATGATACTGGGGGAGATCGGAAGAGCACACGTCTAACTCCAGTC
ACTCCGCGAAATCTCGTATGCCGTCTTCTGCTTGAAAAAAAAAAACAACAGAAAAAATA
>M00285:128:000000000-BF978:1:2114:5071:10827_1:N:0:46
CCCTTTTGCCAGCTGGGAAAATCTTTCAAGTTCATTGTCATTGGCATATAATGCACTAGGTATAAATGTCATGAAAAATA
GCTTTTTGCAGCAGCAGCACAGTACATTATGGACATGGCAAACCTGAGTTAACATGAACTATACATAACAACATTAGTGC
AGGTTGAGAGAGAGAATAAAGAAAGTGTTAAGGTTTTTCAGATCAGTTCAAGAAT
>M00285:128:000000000-BF978:1:2114:12685:10828_1:N:0:46
CTCCTCCTTTCCAGGGAAAACAAGCCTAGACTATACAGTCTCTCTCCATAACTAAAGTCTTTCAATTTTGTTAACATTCT
GGTGAATATCATCTGCACTCTGTCCAGTGCAATCACATCCTTCCTATAGTGTGGTGACCAGAATTGCAGAAGTGCAGCCT
AACCAGTGTTTTGTAAAGTTGTAATATGATGTCCCAACTTTTATCTTCTGTGCCCTGACCTATGAAATCAAGCATGCTAT
GTGCTTTCTTCACTACCTTTGCTACTGCTTTCAGGCAACTA
>M00285:128:000000000-BF978:1:2114:11163:10829_1:N:0:46
GAATTCAGAATAACTTTCCAATGTAGAACTCAGCAGTAAAATGAGTAGTTAAAAAGAATCATGGTGTTTCAGGGGAAACG
AGAAAAAACATGGGAGGAAGGAATACAAAGATATAAAGATGAGGTAAAGTGGAAGGTTTATGTGCAGCAGATATTTAAAA
TAGTTGAGATCGATGCTATGCTTCTATTCAGTCAACTCAAAGTAGCTCTTTAACCAGAAAAAATACCTAGTATATTTGAT
GTAATATATG
>M00285:128:000000000-BF978:1:2114:3642:10829_1:N:0:46
CCAAGTCGATCCTGGTGCCTGTGACTTTGATTCTAATTTGAGTTATTGAGTTACTTTGGCTCACTGAATCGTCCCGTTTT
TTTTTTTTTATATGAGCCGATGAATAGTTTTGAGCTGTTGTCTCGATTAGCCCATCTATATTATTTTATGTCCCATTCGG
AGCCGGCTCTCTGTAGGTTATTTTTTTCATGTTTCTGAAATGCCAAATGTCTCTTTATGTTTTTTGATA
>M00285:128:000000000-BF978:1:2114:7708:10831_1:N:0:46
CATAGAGTAAGGCATGTGTTCTATAAATGCCCCCCATAACTTTAAGGCATGCAAGGGAAGAGTAAGCAAGGTTTGTTGTC
TGTCTTTGCTATTTTTGGATCCCTGCATGTGTGTGTATTGACGTTGAAAAGTGATTGGACTCATTCATGGATCCTGGACT
TCTTAATTAACCTGTTGATTCACAATGTATGAAGGACAACAATGAGTGCAATTTGCTGGAGGCTGCCTGATGCTCACAGA
TCTGGATCCCTGTAAATTAATCTTGGAGGATTAGAATATTTGAAAAGAAAATGTTATCTT
>M00285:128:000000000-BF978:1:2114:21212:10832_1:N:0:46
CACCTCCTCTACTAGAAAGTTAAAATTCCATTGATGTAGCACATAGTGGACATGAACTAACTTATCAGAGAAACAGAGTT
TTCTGTGTAGCACTCCATTCAACTGAGACATGGAGGGTGGAGCAAATAAAACTTCCTCCTCAGATGGACCTTGAGGGAAA
AAACTTGCCAAATAAATGGAACAGATATAAGGGGAATTTCTCTTTGTATTGAGTTGCTGTTATATCTGAATCACTCACCA
AGGCAGAGAGCTTTACTGGGTAATCAGGCCTAGCAATGAGATACTGAGAAAGATTATCA
>M00285:128:000000000-BF978:1:2114:11079:10832_1:N:0:46
ATGCTCTCTGATTATTTCTTTGTGATTCTGGAATCAGGAGTCCAGTTCTTAGTTGATGGCTTATCCAGGGGTCATAATGG
AGGTTCCTTGCAATGCCAGATTCTGTCAAAAGTTGGCGGATAATTGTTCATAAACACGTATATAAAAGGCAAATCACATT
TCAGTACATCTCTTACCAAGAAGGAAAGTAATATTCATCCTCTGTTTCACATTAATCACGATGACAAAGTTAGTATGGCT
TTGCATATAAGAAATTGAAGTTCATTACAGTATTTTCCATTAATACACTTCCTACC
>M00285:128:000000000-BF978:1:2114:13338:10834_1:N:0:46
CCAGCATTTCCTCCAGCATCAATGGCAGTATTTTCTGCAGCTGGTATAGGTAGCCAGGAAAACTGGTACCTGAAAGTTTA
ACCATCTTTCTAGTAATCAGTATGGTGCATCATGCAACTTACCATGTATTTTTGCCCAATTTCATAATTCTTCAGCAGAC
CTGAAAGGGCATTAGTGCAGCACATGTTTAGCACATGAAAAGTGGGTGAACTCTCATCTTTAGGCAAATGTTCCTCATCT
CATCACTGGTTCT
>M00285:128:000000000-BF978:1:2114:25237:10834_1:N:0:46
CACTTGCGGGATGCCCCCAGAACACTCTGTGCAAAGGATGCATTTCACTGTGTGTTTCGATGTACATGTGACTGATAAAG
ATATCTTATTTTAAAACTCAGTGGGTCGAGTAGCATCTACAGAGGCAAATGGATGGTGGATATTTTGGGACTGGATGTGT
TAGGAAAGACAGCCAGTA
>M00285:128:000000000-BF978:1:2114:8950:10836_1:N:0:46
GATGAAGCAAAAGTAGCAAAAGTCATAGGTTCATTTGTAGAATTGCTCTGCCTATAATCAGACAGGTAAGGGCAGAATGA
AACGGTGGGGTTCTACCAACTTGCTATGTGGAGTAGAGATGTATGGAAGATTATGGTGTGTTGACCTATCAAAAACTGCA
CTAAGGACTAAAATAGTTTCAGTGTGAGCTGTGTTTAGATTTACCACAAGAATTTCTGTATGATTAAAGTTGGCTCTTGT
TTTGTAATTTATTTGTAAAATAAAAGCTCTATTTGTAGGTAGAAAATGTTGCAGAATAGT
>M00285:128:000000000-BF978:1:2114:21191:10838_1:N:0:46
TATTAAAGGGTTATTGAATGAAGTGTGTCATGATTGGGTCCTTAAGTAACGATAGGACTAATGTAACTGGATTCTTACAA
ATGGCACATTTCAAATCCATGTGTTACTATAAATTTGCTAGCAGATTGTAAATCACAGTGAAAAATGAGACAAAGAAGGA
ATTATGACTAATAAAGCTTTGTTTAAAAAGACTATTTGTACAAATGCTGATCACGGTTATGCAGTAAATCATACCTTGTG
TTAATCTGAAAAGCATTTGTGGGGAGCAAATGACTGCAGTACAGAAGGATTTTGTAAATT
>M00285:128:000000000-BF978:1:2114:26679:10838_1:N:0:46
GGGAGAAAGTACAAACTCCTTACAGACGGTGGCCGGAATTGAACCGGGGTCGCTGGTGCTGTAATAGCGCTACGCTAACC
ACTGCACTACCTGTAGGTGGGGCATTTGGGAGGGGGTTGAAATCCATCTTCATTAGTGTGCAAGATAGGCATTAGTGTAC
AAGCTACACGTAATACACAGTTTTTGTTTGTATTGATTGCCATGGAAAGGAGAACCAATCAGAGGAGATCCTGATTTAAG
GGGGCACAATGACACAAAATTACGTGCTGCTCTCTCACGGTTCCACTACCTTCTGTGCTG
>M00285:128:000000000-BF978:1:2114:11098:10839_1:N:0:46
AGCACCAAATCACGACATAGCATTGCGTTCCAATTTTGTTACAGCCTGAAAACAAAATTATATTGGCTGCCTTACCTTGC
TAATCTTATGCTGCTTTTCATAACACAATTAGCTGATGTCAGCCCTGTGTTAAAATACCAGTCTATGTCTGTACAGAATC
TAAATCTCTTCATAACAGTTCTGTGGGGCAATAGAAATGGTTTGCATAAACTAATTTGTCTCAAGAATGAATTTATGTTG
AAGATATATTATCTATGGCCTGATAACATTTTCAGTTGATAGAGCAAGATAAATAATTT
>M00285:128:000000000-BF978:1:2114:13043:10840_1:N:0:46
GGAGAAGGACAGGAGGAGACATGCTGTGTTGCATATGCACCTGGACAAACTGGTTCAGCTAAATGGGCAAATTCTGAACT
TTAAGATTCACTCAATAATGAAATAACTAATTATTAGTGTCTATAAAACCATAATAACATTTTAAAAAATGGGAGCAGGA
GGAGGCCTGTTGATCTGACTTGCAACTTCACTATCCTGTCTGTTCCTCATGACTCCTGACACCATGTAGACTGAAAATAT
ATCTATT
>M00285:128:000000000-BF978:1:2114:24606:10840_1:N:0:46
CTGTAAATTCACTCATTTTTACTGAAACACTTCATAATCAGAATCAACTACACATTGATATTAATTACACTTAATACAGA
ATGTAGAAAGTCAGGTAGTTTAGAAAGTCATGACAACTTATCAAAAGGGTAAAAAAAATCTGTAGATGCTGGAAATATGA
ATTAAAAATAAAACATTCAGGAAATCCTCAGCTGATCAGGCACCATCTGTAGACAGAGAAAATGTGTTCAGGTTTCAGGT
CAGTGACCCTTCACCAGGATGGAAAATTTAATAATCCAAGTTACCTCAATCATCATGAA
>M00285:128:000000000-BF978:1:2114:21086:10842_1:N:0:46
NNNNNNNNNNNNNNNNNNNNNNNNNNNNNNNNNNN
>M00285:128:000000000-BF978:1:2114:23765:10844_1:N:0:46
GATCTACACTCTTTCCCTACACGACGCTCTTCCGATCTCGACTACACGCTTTCCCTCCTCGGCTCGCTTCCGAACAAGAC
CACACGCTCGCCGTCCACGGCTCCCCTTACACCCAGATCGCCAGACCGCCGCGTGCAGCGAGAGCAACACCAGCCACGCC
AGAGTATCCGCCAAATACTCAGTCACATGTGACCATGCAGGCTTGAGGCAGAAACACAACGCACACGGCCAAAATCCAAC
ACAGCTCGGGTCGCGAATGGCGCGATCTATCGACACGCAGTTCGTGGAGGCTGTTCGATG
>M00285:128:000000000-BF978:1:2114:21649:10845_1:N:0:46
GAACCTAGTGGACAGAAACTATGACAGCGAGACCTATGACTAACATTGGAAAGCAGAACCCTGAGTCATGGACTCAGAGT
GAGAGATGCGCATTGGGACTGATTGCAATTGGCTTATAATTGTCACATGTACCGAGTTAAATGAAAAACTTGTCTTGCAT
ACTGTTCAGACAAATCAATTTGTTACACAGTGCATTGAGGTAGTACAAGGTAAAGCAATAACAGAAT
>M00285:128:000000000-BF978:1:2114:7704:10845_1:N:0:46
GATCTACACTCTTTCCCTACACGACGCTCTTCCGACCTCGACTACACGCTTGCCGTCCACGGCGCGAAACAAAACTAGAT
CGGAAGAGCGCCGTGTAGGGCTAGAGATGAGCGAGGATCGACGGGGAGAAGTGAATTGAGTCATTCATGGACGACGGACT
CTTCAATGAACCTATGTAGTCACAACGTATGAAGGACAACAATGATGGCAATTTGCTAGACGATGCAGCATGCTCACAGA
ACTCGACTCCTGTAAAGTAAACATGTAGGAGTAGCATACTAGAAAAAAAAGCACTATATT
>M00285:128:000000000-BF978:1:2114:2707:10848_1:N:0:46
CAGGAACAGCTTCTTCCCCTCTGCCATCAGATTTCTGAACGATCCATGAACATGGCGTCATTATTCCTTTTTTTTTGCAC
TATTTATTTATTTTTGTAATTTATAGATTTTTATGTCATTCCACTGTGCTGCTGCACAAAACAAATTTCATGTCATATGT
CAGGGATAATAAATCTGATTT
>M00285:128:000000000-BF978:1:2114:4767:10848_1:N:0:46
AGGTCATTGATGAAGCAGCTGATGGTTGGGCCCAGGATCCTATCCTGCAGATGCCTTGTGGCTGAGATGAATGACCTCCA
ACCACTACAACAATCTTCCTTTGTGCTAGGTTTTCCCGATTACCACTGACTCCAGTTTAACCAGGGCTTCTTGAAACTAT
>M00285:128:000000000-BF978:1:2114:2079:10848_1:N:0:46
TCATTCCAAACTCAGAGACCCGGGACTCAACACCTCCCTCAGCAAATGGATCCTTGACTTTCTGACCAACAGACCACAAT
CAGAGAGGATAGGCAGCAACACCTCCACCACGATTATACTCAACACTGATGCCCCACAAGGCTGCGTCCTTAGCCCTCTA
CTCCCTATGCACTCATGACTGCATGGCTAGATCCTGCTCTAACCCCATCTACAAGTTTGCAGATGATACCACCGTAGTAG
GCC
>M00285:128:000000000-BF978:1:2114:26765:10848_1:N:0:46
GAATCTCATTGAAACCTGCCGAATACTGAGAGGCCTGGACAGAGTTGATGTGGAGAGGGTGTTTCCAGCAGTGGGAGAGT
CTGGGACCAGAGGGCACAGCTTCAGAATAGAAGGATGTCCCTTTAGAACAGAGAAAAGGAGGAATTTCTTCAGCCAGAGG
GTGGTGAATCTGTGGGATCCGTTGTCACAGAC
>M00285:128:000000000-BF978:1:2114:17918:10851_1:N:0:46
GAATCCAGCTCGCTGCCGTTTTAGAATTTGAACCCGACTCTCCCGAAGGGAATTCACCTAAAGGGTGGTGACGTAGAGCA
GACCACTCAGCCCGTCCTGTCTGTCTACACCATTCATCCCCATCATGTCAGACATGTGATCTAACTCCATCTACC
>M00285:128:000000000-BF978:1:2114:9428:10852_1:N:0:46
ATTCTTCTGAATTCCAGTGAGTATAGTCCCAGGTAACTCAATCTCTCCTCATAGGCTAACCCCCCCCGTATCTCCAGAAT
CAACCTGGTGAACCTCCTCTGCACCACCTCCAAAGCCAGTATATCTTTCCTCAAGTAAGGAGA
>M00285:128:000000000-BF978:1:2114:12638:10855_1:N:0:46
AAACTTGCTGGGTTTCACACATCCATTCCTCATGCTTGCAAGTCACCCCCAGAAATGACTTTGTTTTCAGAATGAATACT
GTTTTGTTCTCCTCTGGCCTGGTGGGATGCCTACTGCCATTGTGTTGTTAAAGTACTTCTTGAGAAATAAAACTAAAGGT
CTTGGTAAGAAGCATGGTGAACTTAAACAAGGTTGAAGTAAGAAAGCCAACTGCAATCTTTTTTGTAATATAAAATGTTG
CCCAGCCTGTTGCTAAAGTCTGTATTCTGGACAGCATTTTCAAAGGGTGAACGAGTTCCC
>M00285:128:000000000-BF978:1:2114:8969:10858_1:N:0:46
GAGGAACCAGGTGAATTAGAATGGACCATGGGAACCAGGGCTGCAGTGTGTTAGAGGGAATATGGGAACTAAGGACTCTG
TGTGTTGGAGGGAGTGTGGAAACTAGGGGCTCAGTGTGTTAGGGGGAGCGTGGGAACTAGGGCCTCAATGTTTTGGAGGG
ATCATGGGAATCGGGGCTCTAGTGAGTGGGAATGCAGCATGGGAA
>M00285:128:000000000-BF978:1:2114:21585:10858_1:N:0:46
NNNNNNNNNNNNNNNNNNNNNNNNNNNNNNNNNNN
>M00285:128:000000000-BF978:1:2114:12064:10859_1:N:0:46
TTTCACTCTGCTCAGAAACACCAATGGATTATGATCTGTGTATATAATCAACGGTTTCTGAGTTGGGCAAACATACACAT
TGAAATGTTGTAAGGCTAAAACAAGTG
>M00285:128:000000000-BF978:1:2114:2869:10859_1:N:0:46
GGATCTCGATCCCGTCAAACCTGTTCTGAAAGCAGAAACTCTGCCAAAATTCTCCAGAGCACACTCCACCTTAGAAGAAT
AGAGTCACAGAAATGCATGCAGTTATGCAGCACGAAAACAAGGAGAATTGTGGCAAAAATACATCAAAAGAGTATCTCGT
TGAAACCCTCAGCGAGTCGGGCATCATATGTATAGTGAAAGCGTAAAGGTTTCAGATGGGAAAGTG
>M00285:128:000000000-BF978:1:2114:26139:10861_1:N:0:46
AGACATCCTTCCCAGAAGGACATCAGTGCACCAGGTGGATTTAAACTACAATCTGGTAGCTTTGTGAAGGTCATTAGTAA
GATGTGTGTTTTTCTTAGAATTACTGACTATAACCCCAAATTAAAAATTCCAAATTTGCCAAGGCAGCATTTGAATTTGA
GTTTTTGGATTACTAATCTAGTAATTTATACATTGTGCCATCCCCAAATCCTGTAATTACATTAGTTGTGACCCATCTTG
ATAACAGTTATTGCACTGGCCATTCTGGTGTTCTCTAGCA
>M00285:128:000000000-BF978:1:2114:9078:10862_1:N:0:46
TGTAAAATGATTGATGTAGAAATGCTACATTTTATTTGATGTTCATCATTTGCTTTCGAGAATGACTCTGTGGGGGTTAA
TTACCTTAAGTTCTCACTCAAATGGATATTGTTCACTATGACTCCTAGTCATGACTACCAGCAAATGTTGCAACCAAGGA
AGATCCCAATGAAACCCAACCCAACCTCCACTTATTTCTAATCAGAGCACTTATGGCCATGGTTGCTAGATAAGGAT
>M00285:128:000000000-BF978:1:2114:18007:10863_1:N:0:46
NNNNNNNNNNNNNNNNNNNNNNNNNNNNNNNNNNN
>M00285:128:000000000-BF978:1:2114:15433:10863_1:N:0:46
CCACTGTGATCAGACTCTTGCATGGACCTCTCGTACGCAAAAGATGAACTTTTGATCTCCCCATCTATGTCATCATGGAC
CTTGCACTTTATTTGTTTACCTGCACTGCACTTCCTCTGTAGCTACAACACTATATTCTGCATTGTTGACTGTATGACAA
ACAACAGCTTTTCACTGTATCTCGGTACATGCGACAATAATAAACTAATATCCAAGTTGTTAGAGATCAGAAATTCTGGT
GCCACAAGGGAACATCAGTATTTTCCTAGAAAGAGGGATCTCCATTCTGAAGTTGGTAGG
>M00285:128:000000000-BF978:1:2114:14611:10867_1:N:0:46
CTGGTGAAGTGAAAAACTCAAAACTGAGTGGTGAGGTTAAAGCACTGGCCTGGTGCGAGACTCCGCTGTGGATTTGATCT
GCGATTCCGTGAGATAATTCCTCCAGTTTGTCCAGTGACGTTCAATATCAGTCTGATAACCATGAAGAGTCATCTCAGGC
CGGGAACTTAAGGCTTCTGTGTACACTCTCTGTTTGACTCATTGCTCTGGTCTCTTTTATGAGGTGCCATTGTCTGTTAT
AAACTGTTAATA
>M00285:128:000000000-BF978:1:2114:22662:10868_1:N:0:46
TTCAGAATTAGTGACTAAGAAATACAGATACCTAACAAAGTGAATAAACACATACACTGTGTCAAGACCCCCGTTGGTAG
GATCAAAATGGTTAAGTACAGATAGAGTACTGAACATCATCAAAACTGTATTCCTTCATATTAGCCCATGAAGAGAAGTC
CAAGACAAGTTGTTATATTGATAGAGGTTAATAAAAATATAAATCTGGGAGGCTGTTTGAATTCTGGGCTGTCATACAAC
CTGC
>M00285:128:000000000-BF978:1:2114:19295:10868_1:N:0:46
GAGAAAAAGCTCTCTCATGTGAGCAATTTGAAAAGGTGCAAGTTGGATATTATGTTAAAGATCGATTGTTAATGAGGAAT
TGTAGACCGCCTCATGTCCCTGCGACTGAGGAGTGGGTAGTTATTCATCAGGTTGTAGTTCCTAAAGTTTATCGGGATGA
AATTTTGAACCTGGCCCATAACATGCCTTTAGGTGGTCACATTGGGGTGAATAAAACTGTGAGGAAGACTTTAAAATA
>M00285:128:000000000-BF978:1:2114:22957:10869_1:N:0:46
GTCAGTTGATCTACTGATTGGAACTTTCTAATGAACTCGACAATAGGAAAACTTACAACACAAGGTCTACAGTGATTCAA
GGCATCACACTTTCAATGGCATTTAGCAATGAGCAACGAATGCTGGCTTCACTAGTAGCACCCACATCACATGATCACTA
CAACTAAAAA
>M00285:128:000000000-BF978:1:2114:12296:10869_1:N:0:46
CCCTGTGCACTACTTTAAACTGTATCAATGAATGCTGGCACACATTGAGGATGTATTAAGTAAATGAAGAATTTTCTTCC
AAGTCTCTATAGAAATAGATATCTGAAGTTCACTTTCCCAATCATTCTTAATTTTGTCCAGTGAGTCTGGATGTATTTTC
TCAATTAAATC
>M00285:128:000000000-BF978:1:2114:11527:10869_1:N:0:46
TTCATGGAACAGAGCATAAATCATTTAAGCAACTTCTGGAGCCAAACCTCCATACAGTGGGATGTAAATACACTCCACTA
TTGAGTCAAATCAAATTATGAATTTAAATAGACTTGTATTTTGCATGAATTTATCAGTATTCAACAAAATCTACACAAAC
CCTTCTTTGATTTTGGGAAGATATGCTCTCATCCAAGTTAGTGTTAGCAAGTCCTCTGTACTCCACCCGCTGATATTTCC
TCCAAAATGCCATTCCCTTCTGTGTGCAGATAGCCTAGGATTGCACTTGC
>M00285:128:000000000-BF978:1:2114:24769:10869_1:N:0:46
TGTACCCTCTCCAACGCCTCCACATCCTTCCTATAATGCGGCGACCAGAACTGAACACAATACTCTAAGTGCAGTCTAAC
TAGAGTTTTGTAAAGCAGCATCATCTCCTCTCTGCTCTTGAACTCAAACCCACGATTTATAAAATCTAACATCCCATAAG
CCTTCTTAACTGCCCTATCCAACTGTGAGGCAACTTTGAGTGAACTGTGGATATGAACCCCCAGATTCGTCTGCTCCTCT
ATACTGCCAAGTACCTTGCCATTTACCT
>M00285:128:000000000-BF978:1:2114:24370:10870_1:N:0:46
AACTACCACACACCATTAGCAAACCTTGGGATATATTACACATTGCCCCTTCAGCAGAGTCACTGATAGATTAACAGCTG
GGACGCTAGCACTAATCCTTGCAATACCCCACTAGTCACAGGTTCCCAATGCAAAAATTACACCTTAATGAAGGATCCTG
TCCCAAAACATTGACTGTACATTTCCCACTTCAGATGCTGCCTGACTCGCCAAGTTCTTCCAATAGTTGGTTTTTTGCTC
CGATTACAGCATCTGCATTCTCTTGCATCCCCATTTATTTTGACTCTCAATTTCCTGCCC
>M00285:128:000000000-BF978:1:2114:11800:10870_1:N:0:46
NNNNNNNNNNNNNNNNNNNNNNNNNNNNNNNNNNN
>M00285:128:000000000-BF978:1:2114:14864:10870_1:N:0:46
CACGTCCCTAGTTTAGTTTGTGTGCCTTCCAGACAGATCATTTCACATGTTAGTACATTGAAGTAGTAAGAAAGAAAACA
GAATGCAGAATATAGTGTTACAGTTAAAGTGCAGTGCAGGTGGACACACAAAGTGCAAGGGCCACAAAGTGGCCTTCTGG
GACCTTCTGCCCAATGGGAATGGGGAGAAGAGAGAATGTCCAGGGTGGTTTGGGGTCTCTGATTATGCAGGCTGCTTTCC
CAAGGTAGCAGGAAGTTCAGACAGAGTTAATGGAGGGGAGGCTGGTTTGTGTGACAGGAC
>M00285:128:000000000-BF978:1:2114:23376:10872_1:N:0:46
CTGGACTCCTCATTGAGGCTAGAAGAGAGGTACTGAATACACTTAATATTTGGGCTCTCAGCTTCACACCAGTCATACCT
GGAGCAACTAATGTGGTCCCATTCACATATATGAGACTACCAACCTTTGTTGAAAAGGTAAGCAAAGAACATAGCATACA
ACGTAAAACACTACAGCACTGTACAGGTCCTTC
>M00285:128:000000000-BF978:1:2114:28474:10872_1:N:0:46
AAACTGTTTTTAGGAATGCATGAACACAGCAATCATAATGTCCATACAGTTCTGGAAATGAATCACACAACGGGCCTTCA
ACTTAAAAGCCAAGCCACAACGTTAGCACAAGCAATCGTCTTACATAGGAAACAGCTTATTCGGCAATGTGGTCAGAACT
TTATCCACTAGAAAATCTGAGCAACACAGAGGTGTGTGCAAACTGCTGATGAGTTCATTTAAGAAGCTAACTGCACAACA
ACTTAAGTACATGTAGTACAATGATCAAAACATTGC
>M00285:128:000000000-BF978:1:2114:2345:10873_1:N:0:46
ATAGACCTACACCAACTAGACTTTAGTAATATCTTGACAACATCTCGCATGGTAGGATGATCCTGAATGTGAGATCATAT
GGTATCTAGGGTGAGAAAGCACATTCGATACAAAATTTACTCAGTGGAAGGAATCAAGGGGTTGTAGTGGAGGGTGTTTT
ATTTCAGATCAGAGGACTGTGATCAATGGTGTATCACCGGAATCAGCGCTGGGTCCCCTGTCATTTGAGAGATATATAAA
CGATTT
>M00285:128:000000000-BF978:1:2114:26406:10873_1:N:0:46
TCCAATACCCTATCTACATCAGAGCAAAAATGAGTCAATCCTCATTACTGCCATTTCAAACATTCAGGTGCAATTTGCCT
TGATATGAAGTCCGTTTATTGACAGAAAGGAGACTTCAAACAGTACGAGCATAAAACTGTTCAGTTTTAAAAATAAACCT
TCAGGCTTAAAACATACTTTGGATTTCCCACAACTGTCATTAATTTCCTAGATGTGC
>M00285:128:000000000-BF978:1:2114:23934:10873_1:N:0:46
TCTCCGTTTGATTTCACCCCACCCTACCTCCACCTCCGCAATGATAGCTTCAGTGTCCTCGATTGTCTTTCTACCTGATA
CTCAATTGCTGCTGTGCCCAATGCCATCAATTTCCTCTGAGGACTGAGGGATGACTGCCTTTGAGTAAGGGAATTGCATT
TTGGGGTGGAATCAGGGAAGAAATTGGTAACAGACGGGACTGAGGATGTTTTTTTTCTATTTTCTTTGATCTCCCTTTAT
TTTCATCTCCTGCAAACCAATTAGCTGGAATTAACAAAACTTCAACGTGCTCTTTCAGCC
>M00285:128:000000000-BF978:1:2114:25482:10874_1:N:0:46
GATGGGACAGGGAGTGAGTGCAGGGAGTATGGGATCGTGAGTCACAGTAATGGGACAGGGAGTGGGTGCACAGACACTGG
GATCATCAGTCACTGTGATGGCACAGGGAGTGGGTG
>M00285:128:000000000-BF978:1:2114:19567:10875_1:N:0:46
GCCTCGTAGTCTGCCCTGCCCCAATTAAATATCTTCCTGTCCTCTCTGCACCTATCCCTGTTCATGACAATTTTAAAGGT
ATTGAGCAATGGTCACTGTCCCCCACATGCTCACCCAGCAACAGATCCTTCACCTGTTCCGGTTCATTTCCTAAAACTAG
ATCTAACATGGCATTCCCTCTAGTCGGCCTGTCGACATACTGCATCAGGAATCCATCCTGGACACGTTAAACAAACTCTG
TCCCTTCTAAACCTTTGGCACTAAGCAGGTTCCACTCTATACTGGAAATTGAAATCTCCC
>M00285:128:000000000-BF978:1:2114:11275:10875_1:N:0:46
CATAAAAGAGGACAGCTCAGTACAGGCCCTTTGGCCCACAGTGTTGTATCGACCCATATAAACAACTACTCCATTATCAA
TCTAACCCTTCCCTCCTACAAGTCCATAACCCTCTAATTTCTTACATCCATGTGCCTATCTAAGATTCTTTTAAATATCC
ATGTTGTATCAACCTCTACCACCAACCCAAGTGGATATAACAGATCTCTGATATGTTTCAAATTTTTCTGCTGAGTACAC
CATCAGAAAGGTCATGCAAGCATGGTGTGCTAGAAGAGATGAGTTCATAATATAGAGAA
>M00285:128:000000000-BF978:1:2114:5364:10877_1:N:0:46
GACCCGGAACATTGAACGCCTGCTTTTCTCCATGGATGATGCCTGGCCTGCTGAGTTCCCCCGGCATCGTCGTGTTCTTC
AAACCAATGGATTATTTGTGAGATACACTCTAGAAGGCAAGGAAATTACCTGAGTGTAGAGCCAGGAACAACAGGAGCTC
CTCTCAAAAGGATGTGAAATAAATTGTTGCTGGAACCAGTAACTGCGGCACTCCCGCCTTGTACTCACGCTTGTGATCTT
GACTGGTCCCAACACTCAACTTCCCTCCACTCTTTGAAGTAGCCCCTAATATCCTCGTCC
>M00285:128:000000000-BF978:1:2114:24653:10877_1:N:0:46
GAAGAATAGTTGGAATAGTTAAAGCTAGAACTTGGTTAAATCCAATTAATGTAGGTTGGAGCACAGAGCTAACATTTCAG
ATCATAACCCTTCAGGGCATTAATTCTGGTTTTCATTCCTTAGATCCAGCTTGATCTGCTGAATAGTCCCAGCATATTCT
CTTGTTATTTCTATTATGTTTATTTGGAAGTAGCAGTAACGGAGGAAATTAATCAGCAAAACTCCCAGGAAAGTATGTGG
ACTACCTTAATTTATTTCCCTGCTCATAGCCATGTTCCCTCAGTCAATTATGTAATCAA
>M00285:128:000000000-BF978:1:2114:8379:10878_1:N:0:46
CATCTGGGAGACATTGTGCCTAACGGGGAGTATTGTGGCTTTTACCACGTCTCCCTCTAATCCTCAGCATCTACAGAGTT
TGGCTGACAAACACCAGCCTGCCTTGAACTTGACACCAGCATACCTGAATAATTTACATCCTCAACCAGCAGGGAGGGAT
AACTCAGCGATGCACAGCAAGTTCACTCCAGCTACTGCCTTCCGATTTTCCATTGATTCCGTAACTAAATGCCTCCAGCC
CCCACCATCACCACCCTTCCCCCATTATGCAGCAGATATTCAGCAATTATTGTGTA
>M00285:128:000000000-BF978:1:2114:21756:10878_1:N:0:46
CCTGTTTCCTGCAAAGAGCCGGTCCAATTTTCTTGGAAGCTCTTGCTCTTCCTTACCTTCCGGGAATGGCATACCTGCAG
AATGTATCCATTTCCTCCTCAATGGACGTTTCCCCATGCAGCGTCTTCAACAGGGTTCTTTGCCAGATCCGTTACATTTT
CAAGACACCTGCTCTCACTCCACCTCGCTCACTCTGGGAAAGGATGGATTTCTCCATACGTTATTGCTGTTGTT
>M00285:128:000000000-BF978:1:2114:2917:10879_1:N:0:46
TCATTCCTGGACTCCTGAAATAACCTGTGGATTCGAAAATAACCAGATCCGACAGGGCCCACGTCCATAGATCCCTCAAA
GTTGCTACACAAGTTAATAGGGTTGGTAAGAAGGCATGTGACATATTGGCCTTCATTAGTTGGGGAAATTAGTTCAAGAG
CCACGATGTAATATTGCAGCTCTATAAAACCCTGGTTCAACCATAACTAGAATATTGTATTCAGTTCTG
>M00285:128:000000000-BF978:1:2114:8017:10880_1:N:0:46
CATCTGAGAGGGCAGGTAGGGGTTTGCTTTTGGGTCTCCTGCAAAAGATGGCACTTCTAAACACACAGATTCCTTTGGTG
CAACAAGTAAGCTGCTGGAGGAACTAAACGGGCTTGGTAGAACTACCTCAACAGTAGCTGTGTATGGAATGATCTGTACG
GATGGCATGTGAACAAAAGTTTTTCACTGTGCCTCGGCACATGTGATAATGATAAACCAATTACCAATGTCACATTTACG
TTTTTGTCTTACATATTTATAAGATAAGATTTCTTTATTGGTCACATGTACATCGAAAC
>M00285:128:000000000-BF978:1:2114:25866:10881_1:N:0:46
CTCTTTTAGATGTATTTAGTTGGATTATCAGACAGAATTAAAACTGCATGACACTGCATTTTTGTGCTCTTCATAATTCA
ATTTCAACAACAAATAAAACTGAATGGACCGTATGTGCATCTGACAGGATGGACTCCACATCCAGGGAATTTATAAACTT
TGTCAAACTACACCCTACCCCATCCAACAATCTGCTAATCCAATCTC
>M00285:128:000000000-BF978:1:2114:17663:10881_1:N:0:46
TGAGAGCAGATGAGGAGGTTTAAGATGATTGGATGGTGGGGAGAAGACTTGGTGCTGGGAGTCGGGATCTCCAGGGATTA
GTACTGGTGGGGGCGGGTGGATGGACTTGCTGCATCACGTGCCTGGGCAAATTGGTTTGGAGGGGAGTTTAATCTAGTGG
TGGTAGTTGGGGCCTTGGAAGTTCACTGAGGGATTCTAGGTTTTGGGTGATTGGGACCATTGGGGTAGCGTGAATTGTCA
AGGTTAGACAGTTGTGTTGAGTGTGGGATCCAAAGGATCCAGAGGTACCAAACCACTGCT
>M00285:128:000000000-BF978:1:2114:12125:10881_1:N:0:46
NNNNNNNNNNNNNNNNNNNNNNNNNNNNNNNNNNN
>M00285:128:000000000-BF978:1:2114:27349:10882_1:N:0:46
GGGAATACCCAGTAATTTCTAGTGTAGGGACATGTTCAGCATAGCATTGTGGGCCGAAGGGCCTGAATTGTGCTGTAGTC
TTTGTATGTTCTATGTCCCAAGGTAGGAATTATTGGACTCATCGATTGAGTCAGTGTGGGTGGAAGTCAGAAACAGGTAG
GGAGCAATCACTTTATTCTCTAGGCCCCCAAATAGTCAATAGGACACTGCGGAGCAGATAAGTAGGCAGTTATTAGGAAG
GTGCAAAAATAACAGGGTTGTTGTCATCGTGACTTCAACTTTCCCAATACTGATCGGCAC
>M00285:128:000000000-BF978:1:2114:26860:10882_1:N:0:46
CGTCGAGTTCCTCCAACATCTTATTTGTTAATATTATCAGACATTTACTTGCATTTGTTTTGCACATGAATAAAAATTGC
TTTAAAAATCACAATCTAAGCAAGAACTTTTCCACTAGAATAACCTGTCACACAAAACAGCAACATCATACAATGTCCTA
GAATAGCCCACGCTCCATCATTAGAAACTTCCACTGTCTTTATCAATTTATTGAAAGCCAAGAAGAATGCCTCTAATAGT
TTGAT
>M00285:128:000000000-BF978:1:2114:20835:10883_1:N:0:46
GAAGCTAAAAGGGCAGGCGTTCATCTTGTGGGAAATGGAGAGGGTTTTGTGAGGATAACTGGGTGTTTTAAAGGAAACAA
TCACTTTGGCAGGTGAAAGACGAGGCGTCAGTGTTGATAATGTGCTTGGTTTGCATCAGGTTGCAAGAGGAAAAAATGAC
ATATAATGATCTAGTGAATGTCAAGGTGGGTGAGAGGGAAGGTGAGGATAAATGGAATTCTATTATGGCTCTGGAATGAA
GGGCAGACTTCTGGATAGAAGTGTGGAAAATGGGACAATCAGATTCAAGAACAGTTTTA
>M00285:128:000000000-BF978:1:2114:14179:10883_1:N:0:46
TAAGACTTAAGAGACAACAAAGAGTTGACAACACACTTGATTTGTTAGAAAATGGTACAGGGTCAGAAGACTGACAAATA
ATAAAATTAGACCAATATTTAAGAACAGGGTTAGGACGTGTCCAGGGAAGTATGGACCAGTTAGAACAATAGTGGTAAAA
AAAAAGGGATCCCTCATAAAGGGAGAAGAACTTCAAGAAACAAAGTATAAAAATGAATAGTCAGCATAGATTTCTAAAAG
GAAAGCTCTTGCTTGGCCAATTTATAGAATTTTTTTTGAAGAGATAACAGAGAACAGAC
>M00285:128:000000000-BF978:1:2114:5757:10884_1:N:0:46
CTGAAGGGCCTGTATCTGTGCTGTGTTGCTCTAAGATTCCATGAGGATGCCGATATTGTCTGAGCCAGAGGCCACGTGGG
GGAGAGGGGACCCCGTTAGCCTCTGAAACAATAACAGGTGTTTCACTGAAGAACATTCAAGCCCCTTCAAATGCCTTTTA
AAAACTGACTAATTCAAAATGGAATGCCACCTACCAACGACACTCGTCTATAATCTGCATGTTACCATGGAAACCTTCCC
ATGGAACCTCCGAGGCTTCACCAAGGAATAATCCAGAACCACTTCTCCTCGAGCAGTTGC
>M00285:128:000000000-BF978:1:2114:22178:10885_1:N:0:46
CACTGCTCTTTTAAAGGGTAGTATCATCAGTCTAGTATATTGCAGGAAATATTCAGTAGTTTTTAATACTTCAAGATTTT
ATTTAAATAATGGCTATACTGTGCCATTGACAGAATCAGTGAAATGGGACTGTTCACTGGTGTCCAAGTGTGCATCAGGC
TGTAGAAGAACAGAATGAAATGTCACTGGGAAAGAGCCACTGATCCTTATCTGCCTTTATTTTTGTCTACTAGAAACTAC
AATTCTTCCTATATTTCCATGACTTGATTTTGCCTATCTGTCTGTTTTCCTCATTTTTTC
>M00285:128:000000000-BF978:1:2114:18337:10886_1:N:0:46
TTATTCCTTGACTCCACTCAAACTGATTCTACATTTTGAACTCGAAGCCAGTACCAGTTCTCACCACTACAGTGATCTTG
TCCTTTGTTAGCAGACCAAGACCACAACTACTTCCTTACTGCCTATCTTTCCAAAATGTTAAATACCCCAGAATATTCAG
TATCTTGCCTTGGTCACCGAGCAACCACATTTCTGGAATGGCCATCAAATCAAACCCACTTAATTCTATTTTGTGCTGCC
AACTCATCCATTTTATTATGATTGCACATGCGTTCAGATAGAGTTTTTGATTTTATCTT
>M00285:128:000000000-BF978:1:2114:10249:10886_1:N:0:46
GATCTACACTCTTTCCCTACACGACGCTCTTCCGATCTGGTCTACACTCTTTCCCTACACGACGCTCTTCCGAACTGAAC
TACACTCTTTCCCTACACGGCGCTCATACAATCAGACCTACACTCTTGACCCTTCACGAACGCTGTGGAGTGAGACTACC
AGAGCCCACCAGCAGCGTTCCGTAGCCCTGTTACAAACACTATTATCCACAATGCCCACGTACTTGTTACAATCAGCTAA
ACCAGCCCACGATTGACTCACATTGTTTGTAAATGAATACTTGCCTACACTCACCTTAAT
>M00285:128:000000000-BF978:1:2114:9177:10888_1:N:0:46
CACCCAACAACGAGGAGGAGAACATACCCATATAGTGATGGTATGGATGCGGCTCTCCACATGGAATGGAAGGATGTTAC
AAACCTGCTTCACCAAAGCCAGTCTGATTCATCACATACTCTCCCCCCTTTCTTTACACAGACTCTTCCCAGGAAACAAG
TTA
>M00285:128:000000000-BF978:1:2114:6244:10889_1:N:0:46
TTAAAACAGAGAAACATCCTAAAGCTGTTTACAGTAGGGTTATAAGACAAAAATTGATGCCGAGCCATATCAGGAAATAT
TGGTTCAAATGTCTAAACACTTGAGAGAAGAGATTGACATTGAAGAACATTTTCATGGCAGAAGGAAAGATAGAGAGGTT
TCAGTTTGCCGTATGTTGTTGGGGTGGGAAACAGCCAAGGCAAAATTATCCATCTTATTCAGTGTGTTCGTGAGGATTTG
TATGGACTCATGAGTGGAGCATTTGTCATTCTTTAGACATCACTGTGAAGGTTTCATCAT
>M00285:128:000000000-BF978:1:2114:4473:10890_1:N:0:46
GAGGCCAAATAAGCCTGCATCCCCAGGACAATCCACTAGGGGCATAACTAGTTGAGATATCATAGTGGTTTATCATGTCA
ATGATGAATGGAAGTCAATAAAACATATTGGAGTGTTATTTTACTTTAAATTTTCAAATGGGAATGTTCAAAATATAACA
CAATTTTTTTCAATTGGAACAAATAAGAACAGTAGTGGTTGGAACAGATATAGCAGCTCACGCCAAATGACTGGAAAAC
>M00285:128:000000000-BF978:1:2114:3304:10890_1:N:0:46
TCTCACTCTCTTATCCCTATCTATCCAACATATATCTCTATCTCTATCTATATATCTATCTCTCTATTTCTACCTATCTC
AATCTCTCGTGATCTCTAGTTCTCTATCTCTATCTCCTCCTCTATCTCCCCACTCTTATCTCTATCTACCCATTCTAACT
CTCCATGTCTCCATAGGATAAGGTAGGATATCTTTGTTGTCGTAGTACATAGAAACACACAGTGAAATATGGAAAACTTC
TC
>M00285:128:000000000-BF978:1:2114:16569:10891_1:N:0:46
AGTTAATATCTATTATAGCAACAGATTTCATAATTGCCTAAAACAGCGTTTAAACAGCAAAATCCATTGGTTTCCCACTC
TTTACACAAACCTCATGGAGTATCTACTGGAAAACAATTCTAGCGTATGTACTTCATGGTGCTGAGTCGTTTAGTAACAG
TTATTCAACTGCACCTCTTACCCTTGAAATGTTAATCGCTGATATAACAACAATTTTCCTATTTTGCTGAAACAGAG
>M00285:128:000000000-BF978:1:2114:16066:10891_1:N:0:46
ACGACGACGCAAAGATCATCGTCAGCTGCTCTGCAATCTCCTTGCTCACATCCCACAGCAACCTGGTGTATACCTAATCC
GATCTAACTTGATGCTTTTCAAATGCTTCAGCACCTCTTCCTTTCTAACATCCACATTCTCAATTTTTTGCAAGCCGCTG
AAAGCCCGCACTACAATCCACTCGATCCTTTTCCGTGGTGAATACTG
>M00285:128:000000000-BF978:1:2114:11552:10891_1:N:0:46
CAGGCCATGACATCTTTGCTGACCACGACGCCAAATTAAACCAACTCCATCTTCACAACTGGCTCTCTTTTTCAGTGAAG
GAAAGGAACTGGCATTTCTACTGGCAGACACGAGAGAATGCAGGTGCTAGAATCTTGAGCAACACAAACTGCTGGAGGTA
CTTCTGGTCAACTGCTCCCCCCGTCCCTTCTC
>M00285:128:000000000-BF978:1:2114:6941:10892_1:N:0:46
GATCTACACTCTTTCCCTACACGACGCTCTTCCGATCTGATCTACACTCTTTCCCTACACGACGCTCTTCCGATCTGATC
TACACCCTTTCCCTACACGCCGCGCTTCCGAACCGAAGCACACGCTTTCCCTCCACGCCGAGATTGCGACCTTCGAAGCA
CAACATTCACGACCTACCATAGTCACGGCGCGTGTCAGACGTCCACAGTCCACGACAACACAGACACACGACAGAGTAGC
CGGCCGGATGTAGCTAACGACACATACAGTGTGATAGCAGGACAGAAGGCACATGAGTAT
>M00285:128:000000000-BF978:1:2114:12141:10894_1:N:0:46
ACCTCTAAACGCAGTAAAGTTATTCACTGATATAGCAATTGATTGCCTATTTGGCTGAAACAGCGTTTTAAGAGCTACAG
CCATTGATTTGCCACTTTCTATACACTACGCATGGACGATCTAGATGAAAACAATTGTAGTGTATGTATTTCCTGGTGCT
TAGAAGTTTGGTAACAGTTATTTAAGTGTA
>M00285:128:000000000-BF978:1:2114:23119:10895_1:N:0:46
TGTAAGGGTCTGCTTGCAGTTAAAACCGTAATTAGTGGCAAATATTTGATTTGCATTGCTATCAATGGAGTTTTTCAAAA
TAGTCACAAATGCCTTCTAAATCTTGCCGGAGTGAGACATCTTACACATTGGAGTATTAGTTAGACTCTTTCCTGACCTA
CTCAGCACATTTGTAATTTGTGCTATTCCCTGCTAGAAATGGCAGCTGACAAGAGGCATCTGACCTTGATGATTTGATGG
GACCTTTCCTCATAAGCAATGAAATTGAAGGATTGAGAAATAAATGAACAACCGAGA
>M00285:128:000000000-BF978:1:2114:21150:10895_1:N:0:46
TGAAAGCATGAAGTCTTTTCCCAGGGAGGGTCTGCTAAAAACAGGAAGGCATCGGTTTAAGATCAGAGGCAAGAGATTTA
AAAGGGACATCAGGAGCGGCTTCTTGCAACGGAGAAACGAGCTGCCAGAAATAGTGGTTGAGGTGGGCACATTAGCAACA
TTTGAAAGCCATCGAGATAAGTACATTTGAAAGGAGATGTTTAGAGGGCTAC
>M00285:128:000000000-BF978:1:2114:21521:10898_1:N:0:46
AAAATATTGAAAGAATGAAGCACAAAATCTAGTTTCATATTTGTAAAGTTAGAATATTAATGCTGCTTTTTCGGAGGAAA
TACTGAACCTTGTACAACTGTTAATGAATGACTTGTCAGCTTTTATCTAACACACAGCTCTACCAGTAGTGGCTCCCTCC
CTCTCATACATCCT
>M00285:128:000000000-BF978:1:2114:8483:10899_1:N:0:46
GAACTCTTGTAACACTTTACATGGTGTGTGGCCTTTACCTTCACTGAAAAAGCATACTGTGGCTCTATTTAGTGTATCAA
TCAAAAGACAATGCCTCAGGCATAATAACATTCCCCCAGAACCAGACTGGTGTGCCAGCCTGGAGATTTGTACTTTCAAG
TGGGACTTCAGCTCACAATCCTTTCATTCCTGAGAGTATGATTATCACTGA
>M00285:128:000000000-BF978:1:2114:18971:10899_1:N:0:46
GCTGGTTAAAATGTATTTGGAATATTGTGAGTGATTTTAGGCCTGGTATCTAAGGAGGGCTGCACTGGCACTGGAGAGGG
TCTAGAGGAGGTTCACAAGAATGATACCAGGAATGAAAGGCTTAATATATGTTTGATATCTCTGGGCCTGTACTCAATGG
AGTTCAGAAGGATGAGGGGGGATCTCAATGAAACCTACCGGATACTGAAAGACCTGGATAGAGTGGACAAGGAGAGGATG
TTTCCATTAGTAGCAGAGTCTCGGCTCCAAGGACACAGCTTCAGAATAAAGGAACGTCCC
>M00285:128:000000000-BF978:1:2114:12172:10900_1:N:0:46
AGAAAACATTTTGCCTTATTTTTGTCTGAAATGCGTGACTCCTTATTTTTAAATAGTGACCCTTAGTTCTAGATTGTCCT
ACAAGGAGAAACATTGTCTCCTCATCCAACCTGACAAGACTCCACAAGATTTTACGTGTTTCAATCAACTTGTTTCTTGT
AAAGCATGTTATCTAAAAGGGAATCTTGTAAAATCCAATAGATACAATTGTAGTCTGTCCAACCCTTGATGGGCAATACA
CCAGTTTGAAGTATAAGTCAAGTAAATCTTCCCTGAACTTCTTAATATGCTTCCTTAAAT
>M00285:128:000000000-BF978:1:2114:5961:10901_1:N:0:46
CATGGCTGAGTCTGCATCAATCTGTCAACATCCAATACATTCTAAGGCTAGTTTCACATTTGATCTGTAAACAAAGCCTT
CTCAAATTATATTATTAAAAATGTTTGATACAAACCAATTGTAAATCATTCCAGGATAATTAACATCACAGTTATTTGTT
GTGTTGTCAGCTTTTATCTTTTAGAATTGAACCATAAATATGGATGTCCCATGATGGCAAGACACAGATTGAACAAACTT
GCTGCAAATTCATTCTTTTCAACATTAATTTCCTAAGGGACAAAGTGCAGGATAATAAAT
>M00285:128:000000000-BF978:1:2114:28437:10902_1:N:0:46
GCCTGGATTGGAGAGCATGTCTTATGAGGATAGGTTGAGGGATCTAGGGCTTTTCTCTTTGGAGTGAAGGGGGATGAGGA
GTGACTTGATAGAGGTGTACAAGATGATAAGAGACATAGATCGTGTGGACAGTCAGAGACTTTTCCCCAGGGCGACAATG
GATAACAAGAGGGGGC
>M00285:128:000000000-BF978:1:2114:7413:10903_1:N:0:46
ACAGCGCCAGCCATCGGGGTTCAATTCCCGTCATTGTCTGTAAGGAGTTTGTATGTTCTCCCCGTGTCTGCGTTGGTTTC
CTCCGGATGCTCCGGTTTCCTCCCATATTCTGAAAGATATACGGGTAGGTTAATTTGGGGGCTTAAAATGGGCGGCACGG
ACTCGGAGGGCCGAAAGGGCCTGTTACCGCGCTGTAAATAAATAAAATAAAAGTAAAGGCGAGTGAGTGACGTAACAGGT
CACTTTTCCATTTTTTTTCTTGGCTTCCTCGTGGTCCCCTGCAACCCATCCACAGACCCC
>M00285:128:000000000-BF978:1:2114:12506:10903_1:N:0:46
TCCTTGCAGTTGATACCTGATTGCTATTGGTTTTGGTTTATTATTGTCACTTGTACCGAGGTACAGTGAAAAATTTGTCT
TGCATATTGATCATACAGGTCAATTCATTACACAGTGCAGTTACATTGAGTTAGTACAGAGTGCATTGATGTAGTATGTG
CAAAAACGATAACAGTACAGAGTAAAGTGTCACAGCTACAGAGAAA
>M00285:128:000000000-BF978:1:2114:15447:10904_1:N:0:46
GACTCCTGATAAATGTTATTGATTACAATGGACACAGAAGCAGATAATAAAGTGGACTGTAACTCGTGATTCAGGCCACC
AAGGATCCGTTCAGTGGCACGGAACAAATTGACAGCGTATGTAAGTGTTAGACTCAAAGCTGACACTTTCATTTTTTGCA
GTTCTCGACACTTGATGATAGGGTGCTCAGCCCCGCCCAGGGAATGGGAGATGAGACAGCGAATAACATGGGTCAGGGGC
GTGACTGGTGTCTGGGATGACGGTTTCGGGCTGAGCTCTGTTCGCGACTTTTTGAAGGA
>M00285:128:000000000-BF978:1:2114:10192:10905_1:N:0:46
CCAAACAATTTACACTTGAACAGGTAAGCTTATTTTAAACCATTCGAAAATATTTTCAGTTTAAACTTGATTCTATATTT
TCTGTTCTTTGAACTTTAAATCAAGCAGCTATAATTTCGGTTTATTGCATTATTATAATCGTGTGGAATTTTGATGGTAT
AACCATGTAGCTGTTTTGGGTGGGGGCGGTGGACCTTAACATATACTCTGCCCTAAAAATCAGTCAAACTAAACCATTTT
TCTTTGCATCTGTTCTCCCAGGGATTTGGCCGAAAAAACCTTTTGGATACCCAAGCTGTC
>M00285:128:000000000-BF978:1:2114:25432:10907_1:N:0:46
AAATTTCAAAGGCTCTCTTCATCCTCCTCAAAAACCTCACACAGCCACCTGGTTCTGTTCCGTCTGGAGCAAACATAGCA
CCTACCTCAGCAGCTTCCTGATTACGTCATAGGTGCTGCTTGTGGCTCAGTGATGCACTCTGATTCTGTGCACTTCTCTT
ATTCTTAAATGTAATGTTCCCAGTGAAAAATATAGCAGATAAGATCCCAGTTTAACATCTAGTCTGTGCTAAATTAGTTT
ATCTCAGTCTGGGCAGTAGCTGAGGACTTTAAATTTGGGTCACAAAAAAGGGCAATTGTG
>M00285:128:000000000-BF978:1:2114:18349:10907_1:N:0:46
CTGAAACTCAAATAAGAATGTACTGCATGCCAGCTTGATCAAATCATTGTTCACGAGATTGGTGACTTCATAAAATGGAA
TAGGCTAGA
>M00285:128:000000000-BF978:1:2114:2948:10908_1:N:0:46
CCTTCAATGCTCCAGAGCAAACAACCTAATATGCAAAGTAATTTATGCAAGCTTAACACTGGTGTCAAACAGAGGCATCT
TTGCATATATAGTATCTCCAAAATCAAAAGTCTGTGGCTGTATCAACAGTTCCTTCCTTGCCAGAATTTTATTTAAGAAG
GGCAGTGGAGAGAGGCCGGATAAGTATAGGCTTTTGAGCATTATGTCAGTGGTAGAAAAATTCTAAGAGATAGGATTTAT
GTACATTTGGAAAGGGAGGGGGGCTGAACAGGAATAATTAGCTTGGTTTTGTGTGGAGGT
>M00285:128:000000000-BF978:1:2114:29276:10908_1:N:0:46
GCCTTGGGACCAGAGGCATTTGAAACATACACGTATTTAAGAGTGCTGTTGTCAGGGAGGGAGCTAAACAAGCACCCAAA
GTGATATTAGCACAAGGAAAACACCTGATTGGTGAGGGGGTGATGAGGTGTTTCTTCTCTCTTGTACAGATCAGTGTCAA
GTCTTAAATTTATTTCTTGGAAGTTTAATTAGCAACCTAATATCCAGAGGCATGGCGAGGAATCCCATCAAACTGACATC
CTGTGCCATACTGAGGTGTCAGATTGCTTCCTGAATCCTGGATTGCCTCAT
>M00285:128:000000000-BF978:1:2114:3005:10909_1:N:0:46
GTTAGTTGTTAAATTCAAATTGAACCTGAAATTCCAGAAGAATTAGTGAAGGTTAAACGATTACTGAGAATATTTACATT
ATGTTTCAATAATTGTGATGATTCATGTGATTCTATTGGAAGGTAGATTTAAAAACATGAATCTACAAGATTACTTGGGC
ACAGTGTAAAGAGGAAATTGGGTAAACAAGATCAACT
>M00285:128:000000000-BF978:1:2114:15822:10910_1:N:0:46
TAAAAATATGCAAGGGTAAGTAGAAGATACTTTTCTGAGAGTTTGGTGGTTTTTAAACCTATACTTTAGAAATGGCCAGA
AGTTCTATTATTTCCTAATTATTTTCAAATGAAGACTGAAGTCAGCCATTTTTGTGAGTAATTGGCAGGGATGAGTAATC
AGTCCAGCTGTAATTGGACTAATTAAGTGCGTTCAGCAAAGCAGGTAAAATATTAAACACTCTGAAATTCTGTCAATTCC
ACACTGGGACCAACATCTAGCTCATTAACTTGGAAACAAGAAAAGTGTATCCGGCTTCA
>M00285:128:000000000-BF978:1:2114:3721:10910_1:N:0:46
AAAAATTAACAACTACGGAAGTTTAAATTAAATTAATTACGGCAGGTCAAATTAAATATGGCAGGCAATTAAATAAATAG
TTATTAAAGTGAACGAGCTGGTGGCAGGCATTTAAAGCGCTGATGCATTTCTGTGCACCTAGCATCCCTTAGTGTTAACA
AGGAAGATAGAGGAATGAGAGAGTTTGCAGTTCTGATGGCTTGTGGAAAGAAGCTATTGCTCAGCCTGGTCGTTCTCGCC
CTGATACATTTG
>M00285:128:000000000-BF978:1:2114:20586:10912_1:N:0:46
AACATAAGATGTCGCTGGATGTTTGGACTTGTAAGTGTTGTTACAGAGTTACCTACCACATCAAAGTTGGAGAAGATGGT
CTCAAGCATCAAACTCCTGCAAGGTTCCTTGACCTTGCGTGCAGGGCTGCCTGTACACCAAACTTTTCAGTTTGCATACC
CATCAGCTTTCTTTGAAAGGCTGCCATAATAAAGTTCTTTGCAGCAGAACTTATAAGTAACCTTGGCTGCGGGGAGCTGA
CACCTGGGCTATTGTTTCAAACTGCTTTGGCTGCAGCCTAATCATGCCTGGTGACTCAGC
>M00285:128:000000000-BF978:1:2114:21252:10912_1:N:0:46
GGTTCATTTCCCACCATCTGCTAAAATACCAGACCCAAATACTGCTAGCACCTCTCACCTTAAGCATTATCCATAGACTG
CTGCTATATATTTTTTAAAATATAATTTTTTCATTTTTCAGGGTCTTGATGCCAATGACATACAATTGTTGTTACCCTGG
AAGACAATAACTGTATTAAATATTCAAAAATGTCACTTTTGTGCTAAAGAGATGTGCTTTCCATGGTTTCCTTTTGTTTA
CTACTCACATAATGACATCAATACAAGGTCAGCTTTTACCTGTATGTCAATGATAGCC
>M00285:128:000000000-BF978:1:2114:15135:10913_1:N:0:46
CTGTAAAGCAGTTAAGCATTTAAAGAAACTGAGGAAGTCACCTGGTTCACAGCACAGACGGGCTTGCACAATAGTGTAGC
AGTTAGCATTAACACTTACAGCACCAGAGACCCGGGTTCCATTCTGGCCACTGTCTGTAAGGAGTTTGTACGCTCTCCCC
ACATCGGCATGGGTTTCCTCTTGGTGCTCGGGTTTCCTCTCGGTGCTCAGGTTTCCTCCCACATTCCATAGACGCACAGG
TTAGGAAGTTGTGGGC
>M00285:128:000000000-BF978:1:2114:23069:10913_1:N:0:46
GAGTCGTTTTGCAACAGTTATATAACTGAACCTCTTACCCCTTAACAGTTAATATCAGATATAGCAACAGATTTCCTATT
TAGCTAAAACAGCGTTTTATTAGCTAACAACATTGATTTGCCACTGTTTTCAGTAAACGTTTCCAGTATCTACTGGACAA
CATTTGCAGTGTATGTTGTTCATGGTGCTGCGTCGTTTGGTAACAGTTAATTAGCTGCACCTCCTACCACTGAAACGTTT
TTATCAGATATAGCAAGAGAT
>M00285:128:000000000-BF978:1:2114:27536:10913_1:N:0:46
TGTGTGTGTGTGTGTGTGTGTGTGTTTGTGTGTGTGTGTGTGTGTGTGTGTGTGTGTATACTTACCCCCTATCCCCTTAA
ATGCATGCCCTCGGGTATTAGACTGATCAACCCTAGGGAAAAGATACTGGTTGTTTATGCCTCTCATAATCTTATAAATC
TCTATCAGATCACCTCTCAGCCTACGCTGTTCTGGAGAAAGCAACCAATTTTGTCCAACCTCTCCTTACAACACATGCGC
TCTAATCCAGATAGCATTCTGCACCCTGGCCAAAGCATCAACATTCTGCCTATAATGGGG
>M00285:128:000000000-BF978:1:2114:12696:10914_1:N:0:46
GCCTCCCCATGTCACATTGTCACATGTACTGAGATACAGTGAAAAACTTTGTTTTGCGTGCCATCCATACAAATAATTTA
ATCACATCAGTGCATTGAGGTATATAAGGGGAAAACATTACAGAAAGCTGTATAAGGAGCTACAGTTACAGAAAAAGTGC
AGTGCAGGCAGACAGTAAGGTGCAAGGCCACAGTGAGATAGATTGTGAGGTCAGGAGTCCATCTTTCCGTACTGGGGGCT
GTTTAATAGTTTTATAACAGTGGGATAGAAACTGTCCTTGAGCATCGTTGTATGCGCTTT
>M00285:128:000000000-BF978:1:2114:18964:10917_1:N:0:46
GCTTATTGATCTTGAAGAAAGGAAAATCAAAGTACATAACTCATTTGATAACATTAGTTTTCTATTTGCCATATAACTCC
ACAATTATGATTGTGGAAATGGGAATAATAATAGATAGTGTAGAATTAATCTTGATTTCATTTTAGATGTCTTT
>M00285:128:000000000-BF978:1:2114:25940:10917_1:N:0:46
GCCTCTGCCGCACTTTCCTGGCATCAGGAAAAAAGCCAGAAGTGGCAGAATGATGTCGAACCATTCCTCTTCACATTTTC
TGTGACATTGAATGCCTTGTTCACCGTATACTAAAGCGAAACCTTGTGCAAAATTGCATAAATGTCTTGTTCTTGCCCAC
CTCTTTCACCCTTCTCTCCTCAAGTAGGGAATGTAACTCATTTTATGCTGCTCTTTGATCATAACCACGTGTATATTTTT
ATTTGGTTTAAAGGCACAAATTGATAATAACAT
>M00285:128:000000000-BF978:1:2114:11590:10917_1:N:0:46
ATGTATTGAAGTGAAATAATTCAGAAAGTGACCAAATGCTTTATGGATCCCATGAATTATGTAATCCTTAAGCAGGTCAT
AATAATTCCTGAAGCAGATAAGGAAAGACAAACTCATGCTTTGTTTTCTGGTCTACTTTAATGATTGTACATAAAATTTA
CAGCATCTTAAAATATTTTGTAATGTGAATAAATGAGGTAGTGGTCAGCTTGGAGAAGATAGGCTTTAGTTTTCAAGCTG
ATGGGATCCTCCGCATCCATATTCAATGGAAATTATCCTTTCTATTTTTGATTCACTTTG
>M00285:128:000000000-BF978:1:2114:24307:10917_1:N:0:46
AGCACTACCTACAGGAAGTTTGCAAGTGGGAAAAGAAGAGGACCGTTTCTTACACAGCTGCTGAAATTCATTCCATTGAT
CGAATTTGGAACTAAATTTTTTAAATCCAGACACACTATACCACAGACAGTGAAAATAAAGCTCTGGCTTGTAAGAGTTT
AATAATAAATTGGCCTATTAACTCTCAGGCAATGCATCTGTAATTTAACGGCTTAAATCATTCCTGGTCCAAGATCAATG
TGTGAAATGGAAAGGAGATTCTTTCCAGCAAGTGTTTGTCATGAAGTTAACAGAA
>M00285:128:000000000-BF978:1:2114:7015:10918_1:N:0:46
TTAGTGACCTCCCCTACCCCTTCTGACTCCAGGCACAAGTTTCCTCTTTTATCCCTGATCAATCCTACCCTCACTCTAGC
CATCCTCCTATTCTTCACATACTGTATGTGTAGAATGTCTTGGGGTTTTCCTCGATCGTACTCACCAAGGCCTTCTCATG
CCCCTTTCGAGCTCTCTTGTCCATTCTCAAGCTCCCTCCTGCCTACCTTGTAACTCTCCAGACCCCTGACTGATCCTTCC
>M00285:128:000000000-BF978:1:2114:15708:10918_1:N:0:46
TTCCATACCCTCCAATCCAGGCATCATCCTGGTAAAACGCCTCTGCACCCTCTCCAACGCCTCCACGTCCTTCCTATAAC
GCGGCGACCAGAACTGAACACAATAGTCCAAGTGCGGACTAACTAGAGTTTTGTAAAGCAGCATCATCACCTCTCTGCTC
CTGAACTCAATCCCTTTATTTATAAAAGCCAACATCCCATAAGCCTTCTTAACAGCCCTATCCACCTGAGAGGCAACTTT
GAGTGAACTGTGGATATGAACCCCCAGATCCCTCTGCTC
>M00285:128:000000000-BF978:1:2114:11151:10919_1:N:0:46
CCACAAACTTACCAACCCATCTTTCCACCCCTTCATCTAAGTCATCTATAAATATAACAAAGAGTAGAGGTCCCAGAACC
AATCCCTATGGAACACCATTAGTCACAGCCCTCCAATCCGAGGGCACTCCCTCCACCACAACCCTCTGCTTTCTACAGGC
AAGCCAATTCCTGATCCACACAGCCAATCTCCCCTGGATGCCTTTACCTCTGACCTTCTGAAGAAGCCGACCATGAGGAG
CCTTATCGAACGCCTTACTAAAATCCATGTAGACCACATCCACCGCACTGCCCTCATCA
>M00285:128:000000000-BF978:1:2114:11936:10922_1:N:0:46
TGTTTCCTGAAAATTTCAGATTTCAATTTACAAACAGTGAAGTGCTTAATCTGTTTCAAGTCCACTGAGAAGAAATACAT
TTGAAGTGCTGACATTCTTCAATGAGACTTGGAACTGCAATATATACAAGAAAATCCATCTCCAATAGAACTGGCCTTTG
TAGTAATTAAAAAGAAACAGGCTGGGTTTTTGTTTCAGTCCCAATGAAGGGTCTCAACCCAAAACATCGACTATCTATTT
CCCTCCACAGATGCTGCCTGACCTGCTGAGTTCCTGCA
>M00285:128:000000000-BF978:1:2114:5031:10922_1:N:0:46
AAGAGATTAGATTATTACACCTGAGATCTGCAAGAATTTGCAGAGCTGGATTTTCATGAGCCAGGTCTTCCAATATTGTT
TGTGTGTTTCTGATCCCAACTTGAACTGTTCAGGATAATATATATAATAGATAATATTGGCAAAATAGATAACTTTGCTC
CCAATCTACCTCAGGAAATCTCTTCCACCCAGTTCTTTCAATGTTTTTGTAGCTGACCAGTGACAACTACTTTAGAAACA
TGATAAAGCCTTGGTCAAACGCATCCATATTGCTTATGCTGTTTGGTAATGGCCAATACT
>M00285:128:000000000-BF978:1:2114:8519:10923_1:N:0:46
CCAAATCATCTATGAATATAACAAAGAGTAGAGGCCCCAGAACCGATCCCTGCGGGACTCCACTAGTCACAGCCCTCCAA
TCCGAGGGCACTCCCTCCACCATAACCCTCTGCCTTCTGCAGGAAAGCCAATTTCTTATCCACGCAGCCAACCTCCCCTG
GATACCTCGACCTCTGACCTTCTGCAGAAGCCTGCCATGAGGAACCTTATTGAACGCCTTACTAAAATGCATATACACTA
CATCCACCGCCCTGCCCTCATCAAGCTTCCTCGTCACCTCCTCAAAGAACTCTATCAGGC
>M00285:128:000000000-BF978:1:2114:2617:10923_1:N:0:46
GTTGCCTGATCTGCTGAGTGTTTTCAGCTTTTTTTATTTTATTTTAAGATTTTCGGATTCTGCAGTTGGTTTTTTTTATT
TTAATCATTCAATTCAACCTTCTTTACTTTGGGGGTCGTCCATGTTGGTCTGATTTGTTAAATGTTTATGGTGAAAAATT
ATCCTAAGTACTACTGGGAGTTATTGTTTTGTCCAAATTAGAGTAACAGGAATTAAGTTCCAAGTATTAGAAAACCAATG
GAACTAAAGACACAAAGGCAAAAAATAACTTTAAGAGGAAAAATTTTGATTGGGTAAACC
>M00285:128:000000000-BF978:1:2114:26485:10923_1:N:0:46
TATGATCTCCGGGACTCTCCTTCAGCCCTTCAAAGATAGGATATCTTTATTAGTCACGTGTACATTGAAACACACAGTGA
AATGCATCTCTTGCGTAAAGTGTTCAGGGGCAGCCCACAAGTGTCGCCACGCTTCTGGCACCAACATAGCATGTCCACAA
CTTCCTAACCTGTAACGTCTTTGGAATTTGGTA
>M00285:128:000000000-BF978:1:2114:10580:10927_1:N:0:46
GCCCTCCAGTTACACACTCAGTAAAATACATCACCCTCATAATTGCCCAATGACGCCATTCCTTTTAGTGGCAGATAAGC
CCTAAGGGTCACAAGCCCTACTCCTACTCTTTTTTCTGAAGGAACTGGGACTGTGGATTCCTGGCAACTACTAACAGCCC
TGCAGCCAGGGCAGCTAAAAGACCGAGCATACTTTTTACTTCTCTTGTAAGTTTTCTAAATAAATTACTTCCATATGAAT
CAAGTTTCACGAAGCCCATGTACTCTTTGA
>M00285:128:000000000-BF978:1:2114:14815:10927_1:N:0:46
GCTGTGCTGTTAACCAGTTTTCCCATACATTTCCCCAACACTTTAAATATTCACTTTTAAAACAAGCATTCACTAACATT
GGTTGAAGTAGCCACGACCATTAACCACTTTCATTAAAGTCAACTTCAGTGTTGCTTGTTCCA
>M00285:128:000000000-BF978:1:2114:24394:10928_1:N:0:46
GCCAATTGAATAACTTCTCATCTTAATGCATTCTGCAGGAATGTACATCACTCTCCCCCCAGTGAGGGTTGGCACCTATT
ATTAAGACGTGCAAAGAGTTTTATTATGTCTTGCTTGGCACACTGAATATGCCTTCTACACTTCTGCCACTCACAAACAG
AAATGCTCAGCAACATTGGCGGAAAGGCATTCCTTTAATCTTCAGAGGCTGAATGGATGACGAGATAATAATAGAAGAAA
ATAAAAGAGG
>M00285:128:000000000-BF978:1:2114:10379:10928_1:N:0:46
ATAGAAAGACAGATGTCTTTTGTTATTGTCTGTGCACCTGTCCCTTGTCCTTGAAAGCTACAACTCTGACATTTCCATGA
AGAAAACAAGACAGCTATTGGACTATAACACTTCCAATCAACCTTTCTTGCTTATTGCATTAGCAATAAGCAAGATCCAA
TATGTTGTCATACTTTGGAAATGTGGATCATTGCCATTTGCTTCACTGATATTTGAATATGGCAGTACTAAATTAATATA
TTCATCATTTTATTCCAATTGCAAATGACTAAACAGCAAAGTGCAACATGCATTCTTCAC
>M00285:128:000000000-BF978:1:2114:16518:10929_1:N:0:46
CCAGAATAATGAGGAGTTCATAGACAAGAGCTACGGAGAGGCAGTCACTCCAAACCTGCAGGAGGCAGGTAGCTGGGTGA
CTGTCAGGTGAAGGACGGAGAATAGTCAGGTAGTGCATAGTACCCCTGTGGCCGTTTCCCTCAATAACAGGTATACTG
>M00285:128:000000000-BF978:1:2114:4828:10929_1:N:0:46
GTATGTATTTTATGCTGCTGAGTCGTTTGGTAACATTGATTTAAGGGTACCTCTTACTCCTGAAAAGGTAATCTTGATAT
ATCACCAGATTATTTACTAGGTTAAAACAGCGTTTTTTATGCTAAAACATTTTATTTGCAAGTTTCTTCACAAAACGCAT
GGAGTATCAACAGGAAAGCAGTTGTAGTGTATGTATTTCATGCTGCTGAGCCGTTTGGTAACAGTTATATAACTGTACCA
CTTACCCCTGAAAAGGTAATCTTATATATAACCAGATTTCTCAAAAGGCTAAAACTGCAT
>M00285:128:000000000-BF978:1:2114:29337:10931_1:N:0:46
ACAGGTACAATGAAAAACTTGCTTGCAGCAGCATCACATGCATGTAGGTACAGACAACACACAGACACTACAACATAGAA
CACTACAGCACAGTACAGGCCCTTTGGCCCACAATGTTGTGCCAACGTTTTATCCAGCTCTAAGATCTATCTAACCCTTC
>M00285:128:000000000-BF978:1:2114:5890:10932_1:N:0:46
ACTGTAACTTGGTACATGTGATAATAATAAACCAATTTACCTACATATGAAGATCTGCATTAGGAGCAGAAGACCAGGGT
CGAAATGTCAAATACTAGAGGGCATAGCTTTAAGGTGAGAGGAGGAAAGTTTAAAGGAGATGTGGTGGGGTAAGGTTTTC
ACACAGAGGGCTGTAGGTGCCTGGAACATCCCACCAGGGGAAGCAGGCAAAATAGTGGCATTTCAGAGCCATTTAGACAG
GCACATGAACAGGCTGGGAATGGATGGATATGGACCGTGTGCAGGCAGATTGGTTCAGTT
>M00285:128:000000000-BF978:1:2114:21682:10933_1:N:0:46
AGGCCAGCTTCATGTTTGTAGTTAGATGAAAGAGAGAACCTAGTTTCATTAGTTTGAACTGTAGTTGGACAAATGCAATA
TTCAAAAATTTACTGGTTGCATCTAGAGTTTGTTCAGCTTTGTTACACCCTGTCTCCTGG
>M00285:128:000000000-BF978:1:2114:15899:10934_1:N:0:46
AGCCGTCTCCAGAAGATCCGCCAGCGGTGCAGGTGTTACTGGGGTGGGGTACAGACCTGCCTGCACTCTCCGCTTCCTCT
CCAGACATCTGCCTTCGCCACTTCTGCTTCCAATTACTATAATGCAGACGTCAAAACAACACCCTTGGC
>M00285:128:000000000-BF978:1:2114:15931:10934_1:N:0:46
CAAACAATGAACAAGTGTCCCGACTGAGGGAGTGTAATGGAACAGAGGAACCTAGCAGTACAAGTGTCACAGGTAGACAG
GGTGTGGAAAAAGGCATTTAGCGCAGTGGCCTTCATCAGTCAGGGCACTGAGTATAGGAGTTGGGACATTGTTGCAGTCA
CGTACATCGTTGGTGAGGCTGCACTTGTAGTACTGTGTACAGTTTTGGTCATCCTGTTATAGAAAAGAGATGGTTAGACT
CGAAAGAGTGCAGAGAAGATTTACGAGTTATAGGGAGAG
>M00285:128:000000000-BF978:1:2114:14132:10935_1:N:0:46
GAATCTGGACCATTGCATTTAAATCTAAATGACCAAAACTCTATCCCACTGGTATGTAACATTGTATGAAGTTCCCAGTC
AGTCGATATGGAGGCTGTAAAATCTCTGCTTGGAACATGCTGTTCCAGGCTAATGCAACAGCTGAACTTGGTTGAAAACC
TCCTACACAGTTATTAATG
>M00285:128:000000000-BF978:1:2114:17256:10935_1:N:0:46
TGAATATTTTTAAGGCAGATGTAGATTGAAACTTGATAAGCAAAGGGGTGAAGAGGAGAATGCAGAATTGAGATTACAAT
CAGATCAGCCATCATCTTATTCAACACAGATCTAACTTGAGGGTCTGAGTGGCCTACTCCTACCCCTAATTAGTACCCTT
GTGCGGCATAGTGTCACATTCTGCAGCTCTAACAACACTCAAGCAGCCAGAACATCATTCAGGGCAAAGACCACACTTGA
TGGTCACCCATTCACCATCCTAAAGACTCATTCCCTCTATCCCAGG
>M00285:128:000000000-BF978:1:2114:28121:10935_1:N:0:46
AGAGCTAAATAATCACATGAAAAACAGGATATCAAGGGTAAATGTTATCTCCCAACCAATTCAGAAATCCAGAGGATTAT
AAAATTATCGAATAGAGAGAGGCTAGTTGGCTCTTTAAATCCATTGCTAGTGTTACGTTAGAACATTGTAGCTGCACCCT
TGC
>M00285:128:000000000-BF978:1:2114:22115:10935_1:N:0:46
GGTGACTCTGACTGAGGTTTTATCCTCAACAATATTTAAATTATAAAATGTTATTTGAAGAAAGAGTCCACAATCATTTC
AAGTTGCCCTGTGGTCAATACTCCCTCTCTGTCGCTTAAGTTTTAGGATCAATCGTAATACAACTATTGTCAAGTGAACT
TAGTGAAGTCAGTTCATTCTGGGGTCTCATTAAATGACCCTTTTGACCTCTGCTGCTCACTTAGAAAATCTCTCAGAATC
ATGGAGCCATCTTTGGCATCAAGTTTTAATATGTTTCTTCTTTTTCCTCCCTTTTCCCAT
>M00285:128:000000000-BF978:1:2114:14999:10936_1:N:0:46
TAATGCTCCATTTCCTCATTGTTGATCAGCTATGAGCTTGTGAAGGACACAATACAAATGCAAGTCCTTTCTCCATCAGC
GAAATAACTTTGATATTTATTAAATAGAGTTCAAGTTGCCAATTTTTGACTGCAGTGAACAATAGGAAGTTAATGAGGAA
CTTTAAATTGTTTGAAGATCTGACTTTGCCCGAAATCAGCATTGCTTTTAAACTATTTAAAATAATAATTGCCTTTAATG
TATTTCAATTGCATCATCACTGAAGGAGTCTGTTTTGAGTAGTTAGCAAACTGGCCAGCC
>M00285:128:000000000-BF978:1:2114:26911:10936_1:N:0:46
CAGGGTAAAACCCTTAGCACTGTGTTCTGGGCCATGTTTACAGTTTTGGGTACTATGTGACTTGAGGGATATTGGCTGCT
TTACACACCATCTCCCACATTGACAGTTCCCTTATGAGTCTCCTGTTTGGTTGTGGTGTTGTCTTGTTGCACGTAGGTCA
GTTCCTCACAAGATAGAACATTTTGAACCAGGGTATTTTGAGATATTTCATGATCAATCTACAGTGTGCTTCCATCCATC
ATTGGATTGAGAGCAAGAGACTGTGCATAAAGCTAGCAGTTTAGTTGATAAAGCAATATT
>M00285:128:000000000-BF978:1:2114:17332:10938_1:N:0:46
AGCCTGCACTGAATTAGCAGCAAGATAGCTGCCAAATACTCACTGCAAAATAGAATCCGACAGCTTCAGATGTACTCACT
GGGTGG
>M00285:128:000000000-BF978:1:2114:25436:10940_1:N:0:46
CACAATCCATATCAATACCTTGTCTGAGGGCAGCAAATCTAATATATGTTTGCTGATGAAACTAAGCTGGGTGGCAGTGT
GGGCTTTGAGCAGGATTCGGAGAAGATGCAGAGGTATCTGGACAGGTTAAGTAAATGGGTGAAGGCATGACAGATAGAAT
ATAAGGTGGAAAATATGGGGCCATCCACTCCAGTTGGAAAAAATAGAAATCCAGAGCAATTTTAAATGCTGAAAGATTGA
AACTGGGTGTCCTTGTAGATAAATTACTGAAAGTTCAGGCACAGAAAGCAAGTAGAAAGG
>M00285:128:000000000-BF978:1:2114:5494:10941_1:N:0:46
CAATGTAAAATGACCCAGGTGCCAGACCATCCAGGTTTGCTCTGTCAGCCGGAGATTAGCAGAGTGAGAAGTTGCGAAGC
ATATAGGAGGCGTCTTCACAGTGACGATGTGGGGAGGATGTTTCTTCCTGTGGAGGAACCTAGAACTGGGGGTTTCACTG
ATTAAAAATAAGGGGTGACCCATTTAGGATGGGGATGAATATTTGCTCACTGTGAAACCATCATCCTCTGAGGGGGATGG
ATGAAACCAGTCTTGGAATATTTTTAAGGTGAAAGGTTCAAGTCAAGCTATTGTCACA
>M00285:128:000000000-BF978:1:2114:12336:10941_1:N:0:46
AACAGAATCTTTTTCCCAGGGTAGAAATGTAAGTACAAGACGACATGCATTTAAGGTGAGAGGGGGAAAGTTTAAGGGAG
GCGTGCGGGGCAAGTTTTTTTACACAGAGGGTGGTGGCTGCCTGGAACGGGCTGCC
>M00285:128:000000000-BF978:1:2114:21213:10941_1:N:0:46
ATTCTCCATGAGGATGTGTAGAAAGTGGCAAATGAATGGTTTTAATTTAAAAAACGCTGTTTTAGCCAAATTGGAAATCT
ATTGCTGTATCAGCGATTAACATTTCAAGGGTAATAAGTATACTTAAATAAATGTTACCAATCGACTCAGCAACATGCAA
TACATACACTACAACTATTTCCATGTAAATACTCATGGGCTTTGTGAAGAAACTGGGAAATGAATGATATTAGCTTATAA
AACGCTGTTTTAGCCTAATAAGAAATCTGGTGATATATCAAGATTAACTTTTCAAGGGT
>M00285:128:000000000-BF978:1:2114:14277:10941_1:N:0:46
GTCATTATAAATCGTCCCTAGTTGCATGTCAGTGAATGGTAGAATCTGGAGAGAATAAATAGTGTTAGTGTGGTCATAGT
GTAATTGGGTATTTGATGTCCGGAGTGGACTCAAGGAACCAAAGGGACTGTTTGTGTGCTGTCTGACTCAACGATTCTAT
TGCATATTGATGGCCAGATGGTGGTAGCAGAGTCTGACTGAGAGTTTAGGCTGTGATCCAGGTCCGAATCCACAGGCATG
AAGGAGATGCAGAAAATATTTAGTTAATTCACTTCAGTAATTAAGT
>M00285:128:000000000-BF978:1:2114:19487:10941_1:N:0:46
AGAGTGGGAGAATTCAATGCTCATGCCTTTAGGCTGCAAGGTTCCAAGACGAAAAATGAGCTTCTGTTCTCCCTTTTTTC
CCTTTCTCTCCTTACCTCTGGGCCCTTCCCCTGGTGGATCTGCTCTGCCCTCCTTGTGAGTTGTGTAGGAAGGCAAAATT
AAAGTGTAGGATTAGCCCATAATCTCAGTACATAGCAGAGAAGGCC
>M00285:128:000000000-BF978:1:2114:25252:10943_1:N:0:46
ACATTGAGGGCAAGATTGTGGAACCTGCACCATGCTGTTAGCTGCTCCATCTCCATCCTATGTGCAGACTCATCATTGTC
ACTGACGAGACCCACCACTATTTGTGTCATCAGCGAACTTTATGATGTAGTTGGTACTGAATCTGGCAATGCAGTTGTGT
GTGAACAGGCTAAACAGTAAAGGACTCAGGACGCAGCCTTGATGTGAGCCTGTGCTCACTGAGGTGGTGCCTGA
>M00285:128:000000000-BF978:1:2114:18498:10944_1:N:0:46
CTATTATTGCTGATTTTCTGATTAAAGAAGTACTAACACCCAATTATTAGTTCCTAAATTATAATAAGTGGCATATCACT
GGAATAGCATGTTCACTTATGTTATTATGAGTACCATGGTACTCCTTACCACTTCTTACTGCAGGTACCCCCTGCATTAC
AGAGTGGGGGGTGGGGTTGCATTCCTAGAAAACAGTACATATCACAATTTTCCATGATGCAAAGATGCATGATCTGTGCA
TACAACAAGAAATGCAAGTTGAAAAAAAATCTGCGTTGATTTATTTTCTTTTTTTCACA
>M00285:128:000000000-BF978:1:2114:9879:10945_1:N:0:46
CAAATAAGACCAGTGTCAGCATTTTTACCTACTTTGCCAGTGGTTTTCTCATTGCTGTAATACTGCAATATACTCTAGGT
ATCAAATTTTGATGAATCGTGGTTTACCTCTCCTGCAAACAAAGTTT
>M00285:128:000000000-BF978:1:2114:22782:10945_1:N:0:46
AATTGTATTTTTGCTCAGGCATGAAAATTAATTTCTTTTCTAGTAAATAGTCTGTAGCATGGGCTTCACTTTGTGCATTC
TTGTACATGTCCTCCAGATGGAAAGTGGAAAATGCAAGAGAAAGTAGTAATGAACAAATGCTGGCACTGAAAACAGCAAG
TTAAGTTATTGAACTAAAGCATCTTATTTTTATAAGATCAAATCTTTTAGTCACATATACATCTAAACTCATTGAAATAC
ATCATTTTGCA
>M00285:128:000000000-BF978:1:2114:16190:10949_1:N:0:46
AGTTCTAGCTGAAACAATGGATGCGGATGCACAAACTGCATGGTGGTAACTCCACAAGTGCACATGCTCAGAGTACACCA
GTGTGATTGGGTGTCCCTCCATCACTTCTATTGGTTTGTTATTGACACATGTACCAACACACAGTGAAAAATTTTGTGTG
CCATCCAGACAGATTATGCCATAACCAAGTATATTGAGGTAGTAAAAAAGAAATCAGAATACAGAATCTAGTGTTAGTTA
CAGGGAAAGTGCAGGTAGACAAATAAAATCCAAGGGCTAT
>M00285:128:000000000-BF978:1:2114:16314:10949_1:N:0:46
TACCTGTGCCTCACTGTACCTGTGCCTCACTGTACCTGTGCATATGACAATGAACTCCACTTGACGAGTATTAATGCAGT
TCCCAGTATGATGATACTGGGTAAGATCGAAGTCCCAACAAAGCAATATGTTTCTCCAAGCACTGTGAATGATAGGATTT
GAGTCACAAAAAATGGAAAGGCATCATTGAAATGGTGTCCAGATTTGCACAAAGTTTGTAATGAACTCAGTTTGGAGCTA
AAAGATCTATCTGTCCTAGTGTTTATTTTCTTCTCTGATTCTCTTCACAGCAGTGTGCTG
>M00285:128:000000000-BF978:1:2114:28955:10951_1:N:0:46
GAACAAACAGAATTGTGATTACTGAAGCATTCAATTGGATTTCAAGAATTTGGTGATTGACTTGGAGATCTTGTTCATAT
TAGCATTATCTTACCTGAACTTCATGATGCAACTGTGACC
>M00285:128:000000000-BF978:1:2114:10813:10952_1:N:0:46
TCTGCTCTAGTAACATGTATGCAACGATACCCCAACTCAATTGACAAGGTATATCAGGTTCACAAAAAGCAGCTCACAAC
TGCAGCTCCAACAACCCCCAAGATTATGACGCCATCTTAGACAAAGCAGCCCACTTGACTGGCACTCCATCCACCACCAC
TAACATTCAGGTGTTCTCCACCTACGCGGCGATTGCAGGCTGCACCATTCAACAAAATACATTGTTTTAACTTGCCTTTA
TTATTCTGACAGCACCTACTAAACCCACGGCCTCCACAATCAAGGGAAGCATGGGAACAC
>M00285:128:000000000-BF978:1:2114:12517:10952_1:N:0:46
CTATTCCTTGGGCCTAAATTTAAAAAAATACTTGATTTGCTGTTAAAGTTTAGCTCTTTTTTTTTGCACTTTGGTTAACT
TACAGAGCAAAAGAAATACCTTTACCTTGCAGGTAGCCTGCATTTTGTTT
>M00285:128:000000000-BF978:1:2114:17739:10952_1:N:0:46
CGCTGTAACAATGTTGCGCTAACCGCTACGCTATCGTGCCGCCCAATATAATTCATCACATCAGTGCGTTGAGATAGTAC
AAGGGAAAGGCAATTACAGAATGTAGAATATAGTGTTACCGTTACAGAGAAAGTGCAGTGCAGACAGACAATAAGGTGCA
AGTCCATGACAAGGTAGATTGTGAGGTCAAAAGTCCATCTTATTGTACAAGGGGACTATTCAATAGTCGTATAACAGCGG
GTTAGAAGCCTCCTTAAGCCTGGTGGTATGTGCTTTCAGGCTTTTGTATCTTTTCCCACC
>M00285:128:000000000-BF978:1:2114:6714:10954_1:N:0:46
GACCCACCTCCTCCCCATGTTCCCGATCCCACCGACCCACCTCCTCCCAGTGTTCCTGATCCCACCGACCCACCTCCTCC
CCATGTTCCCGATCCCACTGACCCATCACTGACCCACTCCTTCCCCAAGCACCCGATCCGGCCTTTCCCATATCCCCCAC
CCCCAACGGAGCACCCACACCACATCCACAACCCCAGCGCTGCCACCCCTGCC
>M00285:128:000000000-BF978:1:2114:17033:10956_1:N:0:46
TTTTACTGCAACCTTTTAACAACATTATCTTATAACACACTTTATTTATTTAATTTATAAGGTTTAAAATAATACATTGT
AGTGTACTGTTGTTTTTCGGACTGGAGGAAGATGACATTGGTTTTCCCCAGAGTAGCACAGGGGCCACTGCGTTTCCTGA
AATATGTTAATGACTTGGACATAGTTGTTTTGTGGGCAATATTGAAATGTGCAGACTGCAAAACTTTGAAGTACAGTGAG
TATTGAGGAGGTTAACGGTAGATTTCAAAAATGTAAGCTAGTTATGCACATGGCAGATG
>M00285:128:000000000-BF978:1:2114:9041:10956_1:N:0:46
GATCTACACTCTTTCCCTACACGACGCTCTTCCGATCTGGACTACACGCTTTCCCTACACGACGCGCTTCCGAACTGATC
TACACTCTTTCCCTACACGACGCGCATCCGATCAAGATCGCAAGCGCGTCCTGTACGGAGAGCGTGAGACCACAAGTTGC
TGGACGCCCGCCAGCGGAGACGCGGACAAGAGGACAGCCAGCACGACACACACGAAGGCTATTGGATAGTATCTGTCTAC
TATTGCAGAGATCGGTACAATGTACAGCACAGACACCTGACAAGAGACGGTTCAGGATGG
>M00285:128:000000000-BF978:1:2114:4616:10956_1:N:0:46
ATCTCCTGTGCGGCATCTTATCAAATGCCTTCTGAAAGTCGAGGTACACAACATCCACTGAATCTCCCTCGTCTATTTTC
CTGGTTACAACCTCAAAAAACTCCAGTAGATTAGTCAAGCACAATTTGCCCTTGGTAAATCCATGTTGACTTGACCCAAT
CCTATCATTGCTATCCAAATATGCCGC
>M00285:128:000000000-BF978:1:2114:25628:10957_1:N:0:46
ATAAAAGCTATGTAGTATTAAGTAAAACAATTGTCTTTTATGTATTCCGTTGTGCTGAGTCGTTTGGTAGCAGTTATTTA
ACTCTACCACTTACCACTGCAAAGATAATGGCTGATTCAGCAATAGATTTCCCATTTGGCTAAAACAGCGTTTGGTAAGC
TAAATGCTTTGATTTTCCATTTTCTACACAAAATGCATGGGGTATCTACATGAAAACAGTTGCAGTGTGTGTATTTCAAG
GTGCGGAGTCGTTTACTAACAGTTATTTAAGTTTAA
>M00285:128:000000000-BF978:1:2114:8724:10957_1:N:0:46
CTGGCAACATCCTCATAAATCTTTTCTGCACTCTTTCCAGTTTAATATCTTTCCGATAACAGGGTGACCAAAACTACACA
GAACTCCAAGTGCAGCCTTACCAACAACTTATACAACAGCAACATAATGTCTCAACCATTATACTCAATGCCCTGACTGA
TGAAGGACAACATGCTTTCTTTTTCAATCTTTTTATTGATAACAAATAATTACAGGTTAAGATATATATCTACAATGTTT
ACACATGTATTATAAAAATATCAAGTAAATCATAGGTAATCATAAAAGGAAAGCAATAA
>M00285:128:000000000-BF978:1:2114:27282:10958_1:N:0:46
AGCAAGGGAGGGGCATGCCTTGTGAGATCACTAAGTGTGCAACTGACACCAGGAACTCACTGGAGAAGGTGTGTGGAGGT
GAATTGCACCCAGACGTGCAATTTCCGTTGAGGGTGACAT
>M00285:128:000000000-BF978:1:2114:23195:10958_1:N:0:46
GGTGGAAGGAACAGATTTGGTCAGGAATAAGAGACTCTAGTGGAATCAGAGGGGTTTGTGAAGTGATGATTTCACCACCA
TTGTAGGGCCTGTTTCTATGGTGTGTGACTCTATGAATAAGTGGTGATGTTTACCAATGATTGTACAATGTTCGATTCCA
GTTCCAACTCCTGAGAAAATGAAGAAGTCTATCTCTACATTCAATGGGAGCTAGTCAACACTCCTAGTATTGATGCACAT
ATCTGGTTCTAATCTCAATTTGAAATTTTACACAATCCTGAGATGTAATCA
>M00285:128:000000000-BF978:1:2114:25564:10960_1:N:0:46
NNNNNNNNNNNNNNNNNNNNNNNNNNNNNNNNNNN
>M00285:128:000000000-BF978:1:2114:12127:10961_1:N:0:46
TGCTCATTTCAGTGCTGTCATAGGCCGTGGCCTCTCAGCCTGGTCAATAATGGCTGCCACTGTTGCCACTATGGGCTTTG
GGACATGCAGACATATCTCCCCTTCCAGTGGCTGCTGATAGAATCTGGTGAGCTGAAAGAGGAAGGGAGGTGTCACAATT
AGTAATGCATAATCTGTTAGCGATGTATCTGACACAATGACAGTGTGTGCAAGTTATAGCTGTGGGCCTGAGTACTAAGT
GTGTGAGGATGTGATGAATGGTGGAAGGTGAGGTACCAGTCCTAATTGATAGGGATTCTT
>M00285:128:000000000-BF978:1:2114:9514:10962_1:N:0:46
GTTTTAATTTTATTTACAGCGTATTAACAGGCCCTTTCGGCCCTCCGAGTCCACGCTTCCCATTTTAAACCCCCAAATTA
ACCTACCCGTACGTCTTTCAGAATGCGGTAGGAAACCTGAGCACTCGGAGGAAACCCACGCAGTCACGG
>M00285:128:000000000-BF978:1:2114:19256:10963_1:N:0:46
ACACATCATTCTCCGCATTTGGTGCTCCAAGTGTGGCCTCCCCTACATTGGTGAGACCAAACGCAGACGAGGTGACCGTT
TTGCAGAACACCTGTGCTCTGTCCGTAACTACGACCTCGGCCTCCCCCACTGCCAGGAGAATTCCAAGCACAAACTGGAG
GAACAGCACCTCATTTTCCGCCTTGTATCGTAATGGCATGAACATTGAATTCTCCCACCTTATATAATCCCCAATCCCTT
CCCCACAAACCCTCACCCAACCATGCTTCTCTTCTTCCCCTTCCTAGCCTTTTGTTGTCC
>M00285:128:000000000-BF978:1:2114:12022:10966_1:N:0:46
AAAGCAAGTTCAAGAAATTTGCCTTGTGTGTGTTTCGGGGAAAGGTTAAATCATAGACTTTGTTACTGTGAATG
>M00285:128:000000000-BF978:1:2114:21451:10966_1:N:0:46
GCTGTTTAGTAACCAGGTCCCGACATTTATGAATGTCACCTAAATAATTAGTCATAAATGCAGATGTGGTCCAGAATTGG
GAGGAGGTGCTTTACTCCAGAGGTAACAGGAGGCTGTGACCTATGCAGAATGAAACTGCAAGCAGAGAGGTGGCAAGGAA
AATAAATTGCG
>M00285:128:000000000-BF978:1:2114:11582:10966_1:N:0:46
ATCAACTCGTCAACAAATTCACCTCATCAAACAGCATTTTAATTACAGATCAAGGATAAAGAACACAGCAGCTAATGAGA
GGTTTGTAGTGTCGAGTCCAGGACGATTGGGATATTGTAAGAGGAGAGATGTGCAGTGCCCTAGACTGGGTATAGGGCAT
TCAGGTTACTTCGAAGA
>M00285:128:000000000-BF978:1:2114:10294:10967_1:N:0:46
TTGAAATCAGAAAATGTGACACACATTCTGGATTATTGGCGCCAATAGTTCCTGATTTTGAGCATTTTATTTTAATGGCA
TTGACTTAGACTGCCCTGTGGCCACTTGAAGCAAAAAAAAGGGTTGTAACAGAAGAATTATTTTGCAATCTAGATTAGAC
TTCTGTGCCTTTTAAATTTTTGCTTCTTCGATCTCTCCAAAGATGGTTTGACATAATCTGAGTGAAGCGAAGATTGCTAT
AAATTCCTAAACTGAAATGCACAGAATAAGTTTCAGTAAGTTGAAATGTACATGAAAAAT
>M00285:128:000000000-BF978:1:2114:26042:10968_1:N:0:46
CCAGGGGTGGGCTGCTGGGGCCCCCCAATCTGGAAAATCCTACCTGAACCCTAACTGGATGAGTCTTTTTGTGAAAGCTC
ACCTCAGGTTTGGCTGGTCCACTCTGTTCCTTCAAGTCTGGGCTGCTGGGCCCCTCCCTTCTGGAAGATTCTGTTAGTGT
TGCTAATGGCCCCACTTGCTGCTACCTCATGTTGTTTGCTTGCTTGGGTGGG
>M00285:128:000000000-BF978:1:2114:9879:10971_1:N:0:46
AGTCCATTTATTCAATACTTTCATACAATGTAGTTTCCCCTTCTATAACTTTTTTTTTAAATTTAGAGAAACGGAGCTGA
CGACATTATATTGTTCTATTTCTATCGAATTTTAGCCTAATTTTTTTGCTCCTTGTTTTTTTTTTCCTTTTTAAAAAAAA
AATCATTTTCGGTTTAATTTACTCTATATTATTATGATTTCTTTATTTTTTTAATTGATTTGTTTTTTCTTATGTTTTTT
TCTTCTAATTATATAATAAATCTTTCTCTTTTTAATCTTTTATATTACACTTATGAACTT
>M00285:128:000000000-BF978:1:2114:14862:10973_1:N:0:46
GACAAATTGGATTCAAAATTGGCTCAGTGAAAATAAGTGAAGGATAGTTGTTTATGAATGTTTTTGCTACCATTCAGTAC
TCAGCCCCTTGCTTTTTAGCCTAAACAATTTAGACTAGAATGTAGGAGGCATGATAAAGGGGTTTGCAGATGATGTAAAA
ATTTGCTGTGTGATTGACAGTGAGGATGAAGCTTTAGACTGCAGATATTGATAGTGTGGTCAGTTGGGCAAGAAAGTGGC
AACTGAATTCAATCCATAA
>M00285:128:000000000-BF978:1:2114:2032:10974_1:N:0:46
GGAGAGGTCCTAAATGAGTACTTTGTATCAGTAGTTACCAAGAAGGACGTGGAGGATAGGAAGATCAGTATGAAGCATGT
TAATATGCTAGGGCATTGAGATAAAGGAGGAGGGAATTTTGGATCTTTTAAAGAGCATTAAGGTTGTTAAGTCCCCAGGG
CCTGATGGGATATACCCCAGGTTATTGAGAGATGCAAGAGGTGAGATTTCTAGGGCCTCGACCAATATATTCATGTCCT
>M00285:128:000000000-BF978:1:2114:19743:10974_1:N:0:46
CATAATTTCCTGGAATTACGAAGTTTTCTATGACGTGCAAAGTATTGCACCTCTATTACTTGATAAAGTATTCATTGGAA
TAATTTGCACTGACAAATATTGGATTGACATTAGTTACACAATATATATAACCAGCATAATATGAATCAGTTGTTTAATC
TCATGCATGGCTGAATCTTAGAAATCACTCAATCTGTGAGCAAACCTCAGCCCCTGGCATCCTCAAGGCCTAAGGTGAAA
GAACCTGGTTCAAAGTCTTCATCTTTATTTACCCTTGAATCCCTATC
>M00285:128:000000000-BF978:1:2114:3122:10975_1:N:0:46
GGAGAGAAAATAACTGAATTATAAGGAAAAAATAATTCAGAAAGATGAAACATAATTGAATTTCAGACAATGCTGGTTTT
ATACCTTGCCTGATATAACTCTCCTGTTGAGGAGATATCATAAAAAACAGGAGCAGGAGTTGGCCACTCAGCTCCTCAAT
CCTGTCCTGCCATTCAATATGACCATGACTAAAACAACAAGAATATACATCTAACTTCTTTAGCCACTCGTTATAGTTTA
AACTTTCTTATTCCTGACATTAGCCTAGTGAATCTCTTTTGAACTACATCCAATACCAGT
>M00285:128:000000000-BF978:1:2114:13918:10978_1:N:0:46
GTAAGAAAGGTCCCCTCCCTTCAGATACACCTCGATCTTGTCCCCTCTCAACCTCCTTGGCTTCAGCGAAAACAGACCCA
GCCTCTCCAGTCTTTCCTCATATCTGAAGCCATCCATTCTCAGCAACGTCCTGGTGGATCTCTCTTGTACCCTCTTTAGT
TTTGCTGTTGTATTTATGGCCCTGAATAATGAAGAGCTGTATCCCATATGCCACCTTAACCATGTTATCTACCTACATTG
CCACC
>M00285:128:000000000-BF978:1:2114:18978:10980_1:N:0:46
AGATCACTTGCTGTTTACCGAGACAGTGATCTTCTGAAAGCTCATTTGCAGTGAAACCATTTCCTTGCTGGAGAGCTTGG
AATGTCCCATCCTTTGTAACAGTGGATGAGTGAATGATGCTTATCTGATGCTAGGTGCCTGTGATGCTGCTCCAAGTAAG
TTTTTCATTGCACCTGTGCATGGGACAATAAACTTGAATTTGATTTTGACACGCTGAGACCTTTTGGTATGCCCAACTGC
TGAGTGACTGAAAGCCTCAGTTTGAGTGAGACTCTGTGAAGGATGGATTGAGC
>M00285:128:000000000-BF978:1:2114:26720:10980_1:N:0:46
GTAAAAGTGGAGCATCATCTTTTCCGAACCCCTTTCTACCACGCACTCTGAATTGTCCCGGAGTTGCTGTTTTGCCCATT
TGTGGGGTACATTGAAGCGCCGAGCACCCCAACTCCATCGCACAGAAAAACATTACTTTCTTGGCTCCTGGAACCATTCG
GGAG
>M00285:128:000000000-BF978:1:2114:12870:10981_1:N:0:46
TGGTAGTTAGCGGGAAGGTTCAAAAAGGAAATGTGTATGAAATGTGTATAAAGAGAGACAGACAGACAGAAAGAAAAGAA
ATTGCTGTCAACAGGGCATGGTGGGCGAAAAGATCACTACAGTCACACAGGGGGTGAGTTTCCAAGGTTTTGGGGAACAG
ACTGTGACTATCAATTTTGCCATGTATTGCTTCTTTTGTATCAGAACCCAACAGACCTGTACCCACAATAGTTGTGTTGT
CACAGACAGGTCTCATGAATTGGATTACATTGAATGCATAATGGCAAATGCTACACTTGG
>M00285:128:000000000-BF978:1:2114:22766:10982_1:N:0:46
GTTGGAGATTGTGATTGGCTATTAATTTTGAGGAGCAAATTTTAGTTTCCCCTTATCAGCATGTTGTACATTTCTTATTG
CCATTATTAGAATTACAAATGGAACGAAATACAGTGAGATCATCAACAGGAATCTTCACTTATGATTAGTCATGCATTAA
TTTTTAAAAAATCAGAAGATGACTGGGCTCAGGACATTGTCCTATGGGATTTTAAAAGT
>M00285:128:000000000-BF978:1:2114:10764:10983_1:N:0:46
TCTCCTTGTATATCAAGTATCTACCTACCATTGTTATTTTGTTCATATAAAGCTGACGTTGTCAGGGAGATTCATGCAAT
CCCCATTAACCCAACTGGCAGTTCTAGTTCTTAGCTGACATAGTATCTACTGCCCAATATAAACAGAACTATTTGAACAG
CACTAAGGATTCAAAGGAAAACTCCAGAACTACTTCTTAAAGCCATCTATAATATAGATGAACACCAAGTCTCAGAGAAT
TAAATACTGCAGTGAGCATTCATAGTCCATCGCTGGTCACCTGTCTTTAGATCTACCAC
>M00285:128:000000000-BF978:1:2114:22241:10983_1:N:0:46
GCAGACATTTTCCCCAAGCTCCTTCCATGTCCAGTAGTGTAATCATAACGTGAAGCGAATATTCATCCTCCCTCTGCTTG
CACAGAGGAATAAGATTTACCAAAGTGACTCGGTTGCTAACAAAGAATTATGTGCTTATACAAATTTTCAGCTTAAAAGC
CTTCACAGAGTTGCAATCTGTCTCT
>M00285:128:000000000-BF978:1:2114:11098:10984_1:N:0:46
TTTTCAAGTAAATGTGTAGAGTTAGACAATGTGATCTGTTACTGCAGCACACTGTTGGGTCATGATTCAGGACACATATT
CTAGACACTTCACACAGATGCTTTTGACAGAAAGCTCCACTCCCCCGTGAGCACCCACACCCTGCCCCCGTGAACTACGC
CATTCCATGGACAGCAAGTACTGATGTCCATCATTTGAGCAACCTATAAAAACATGTTCAGCAAATGGCGAAGGAGCAGC
TGAGACAAGTGGAGCTGGATTGGAAGAGTGTTTTCAG
>M00285:128:000000000-BF978:1:2114:17055:10989_1:N:0:46
GCTGACTTTGTGCAACTTAATTTATACTCATTGCTTCTATCCAGATAGCTTTAAAACATTAGCTGTGCAATACAGTTTCC
AGTTCAGAACAACATCTTCAAAGAATTGATACTTC
>M00285:128:000000000-BF978:1:2114:19896:10989_1:N:0:46
GCCGACAGTTATTTGATCGTACCTCCTAGCACTGAAACGGTAATCGCTGATAGAGCAACATATTTCCTATTTGGCTAAAA
CAGCGTTTTCTAAGCATAATCCATTGATTTACCACTTACTACACCTACTCATGGACAAACTATTGGAAAACAATTGTAGT
ATATGTATTTCATGGTGCTGAGTCCTTTTTTAACAGTTATTTGAATGTACCTCTTAACACTGAATCGTAAATCTCTGATA
TTGAA
>M00285:128:000000000-BF978:1:2114:21204:10989_1:N:0:46
TGCCTCTCCAGCTCAAGTCTCCAGCTGTGCTGACAGAATAGCTTGATAACTCATCTACTTCTTGGACATTTGAGCAACTT
TGAATATTTGTTTATTTACTCTCCCATTCACTGATGCGGCTTGACTCACTGGGTTGGTTGTTGATTAAAATTTACTCAAC
TTGTTTAAAAATTTCCAAAGGTGAAATGTTAGAACTCTAAAACACTACACACATAATT
>M00285:128:000000000-BF978:1:2114:5483:10992_1:N:0:46
AAAACAGAGTTAATGTCTCTGCACTGCTCCAATTCTGGCCTCTTGCACATCTCTCATTTTCCTTGCATCGTCATAGATGT
GCATGCACAGGAGCATGCATGTGGTTTGCAAAATATCTAGGCTCACAGTTTGTTCTTCAGTAAGCAAAGTTAATTTTGTT
ACAGATTAAAAGACATCAATTCACTTAACAGCCAGGCATCTTTCCTCTGTAATTGTCTTCGCCACCACATTGTCCCACAT
GGCTTCCAGCGCCATTTTCAGGTCTGTGGGTTCAGTCCCAGCCAGGATTTC
>M00285:128:000000000-BF978:1:2114:19122:10993_1:N:0:46
NNNNNNNNNNNNNNNNNNNNNNNNNNNNNNNNNNN
>M00285:128:000000000-BF978:1:2114:5718:10994_1:N:0:46
CATTTGCCACTCCTCAGTCCACTTCCCCAGCTGATCAAGACCCACCTGTAATCTACAATAACCTTCTTCACTATCAACAA
CACCTCCAAATTTCATATCATCCACAAACTAACTGATCAAACCTTGTGCATTTGCATCCAAATCATTTATGTAAATAACA
AATAACAAAGGTCCCAACACTGATCCCTGTGGCACACCACTGGTCACCAGCCTCCATTCTGAGAAACATCCTTCAACCAC
CACCCTCTGCTTCCTATCTCTGAGCCAATTTTGAATTCACCCAAGTAGGTCTCCCTGGAT
>M00285:128:000000000-BF978:1:2114:7006:10996_1:N:0:46
GCTAAATCCTTTGCTTTTTCACTTTCTACACAGATTCTATGGTGTAACTATTGAAAAACAATTGTAGTGTCTGTATTGCT
TGCTTCTGAGTCGTTTGGTAACAGTTATTTAACGGTAGCGTTTATCACAAAAAAGTAAATCGCTGATATAGCAACAAGTT
TCCTGTTTGGCTAAAAGAGCGTTTTACAAGCTAAATCCATTGATTTGCACATCCTACACAAAACGCATTGAGTATCTAGA
GGAAAACAATTGTGGCGTATGTATTTCATGGTGCTGAGTCGTTTGGTAACAGTTATTGA
>M00285:128:000000000-BF978:1:2114:6512:10997_1:N:0:46
CTGAAGCATTTAGGGAGCAGGGTCAGACTACTTTGAATACGTATAATTTTTAGAAATTGAGATAGTAGCCTCTCCACATT
GCATTCTGATGAACTGTCAAAAAGAGCACAGTGCTTGTGAACCTTCTGGAACAGCTTATCATGCATGTGAGAGAATATTA
ACCTTTATGTATCGATTTATCACCAAACTCCCATGCTAACTATAATGAATCACAGTTAGGGATGCAGG
>M00285:128:000000000-BF978:1:2114:20360:10997_1:N:0:46
GGCTGATCCTCAACACTCAATATCCCGTTCCTGCCTTGTCCCATATCCCTTTATCCCCCTATCTATAAGAAACCTATCTA
GCTCCTTCTTGAAAGTGTCCAGAGAATTGGCCTCCACCGCCCTCTGAGGCAGTGCATTCCACAAACTCACAACCCTCTGG
GAGAAGAAGTTTTTCCTCACCTCTGTCCTAAATGGCCTACCCCTTATTCTTAAATCATGCCGTCTGGTGCTGGACTTCTC
CAACATCTGGAACATATTTCCCATCTCTATCTTGTCTAATCCCTTAACAATTGTATGTTT
>M00285:128:000000000-BF978:1:2114:17105:10997_1:N:0:46
GCTCTCAACTCTCTTGACCTCAGCACTGTTGATAAATTGGGATATGCACAAGTTGGGATTGCTTTCCTTGCAGCAGAGAA
AGTTCAGAGATGATTTAGTAGTTCTCAAAATCAGATGTCTTAGGCAAAGTGAATGAAGAGAAAACATTTCAATTGGTCAA
ACTTCAGGAGCCTGAGGACACAGATATACGTGACTGACAAAAGAACCAGGTCACGAGGAAATACATTTGGATGTAATGAG
TAGACATGACCTGCAATTCGCTGCCTGAAATCCAGTGCAAAGAGATTCAAATGCCGCTTT
>M00285:128:000000000-BF978:1:2114:13238:10997_1:N:0:46
GACTCATCCAGTTAGTGTCAGGTAGAATTTTCCATTGAAGGGGCAGCCCAGCAGCCTGCCCCTGGAAGAGCAGAGCAAAC
CGGACAAACCTGAGGTGGGTTTTCAGAAAAAGACTCATCCAGTTAGGATCCAGGTAGCATTTCCCAGAACGAGGGGCCCA
CCAGCCCACCCTTGGAAGAATAACCTGTTAGACTTTATTCCCCTGAAGAAGCTCAAGTGAGAGAGAAAAGTTGGGAAGAG
TGCTTTCCACAGGCAAGCGGAGAACGCTAACGGATCGAACCCCAGGACAGACGGTAAGA
>M00285:128:000000000-BF978:1:2114:7267:10998_1:N:0:46
CGCAGCTTTTTCTCTTTCTACGACCTGGGAGTAGTGAGGTAACACTACAGAAACCTTTGGTAAGAGTGCATCACCACATG
GTCAAGGAGTGTTCCACTCAAACTCTGGGTAGTGTTAAAGCCAGTGCTAGGGGGGGGCCCAGCACTGTAGTGTTATAGTC
TGAACTAGTATACTGTTACTTAATACCTGTGTGCATATGTGTTT
>M00285:128:000000000-BF978:1:2114:11916:10999_1:N:0:46
AGTGATAAAAGAATGCTGCTGTCTAGGTGCAGAGAAACCAGTTCCTCAGGCATGGTTTTAAAATAATAGTTCAACATAAG
GGCGATTCAGAAGGCATTTCTTCACACAAAGAGTTTACGAGATTTCTTCCCCAAAATTTTAAGAATGCTCTTTCAATTGG
AGCTTTAGAGAGGGTGATAGATTAAGATTTTTGTGAGGTAAGGCAGGCACTGATTATGAAGCTGATTGAAGGCAGATCAG
GAGAACTAAGCTGTTGATAAAGTGGGTTTGATGATCCTTCACTGCTTCTAAACCCACCA
>M00285:128:000000000-BF978:1:2114:2668:11000_1:N:0:46
TTGGGAGACACAGGTGTCTTCTGTGCCACTCACTTCTGTTTTACTGGAAGGCCAAGCCCCAGCTGGTGACCTTCCTTGCA
GTCCCTGTGCCTCAGCTGTTTGCCTGGCAGACCTGCATCAATCAAACTCAAACAAGCCATGCTTTGCAAGATCATAACTC
AACCATAGTTTGCGCCTACTGTTTTCTAAAGTCTGTGCACACAATTGCAATCTGAGCATTCAAAGAACTTTTAAAAAAAT
TAAACGAGCCCTGTGTTTGTGACTTCAGTACAATTACTGGCAGCAAGGCAGAGGATGGA
>M00285:128:000000000-BF978:1:2114:25230:11000_1:N:0:46
CCACGTATGGATTTTTGGAGTAATCCAGTGGAGTCCACTTTATCGTTAACCAGTAGAGGGAAACAGGTATTTGTGTGGAT
GGCTACATCTCAGATGCTTTTCAGGCTGGCAGATACTACAAAACAAAGTAGTGGAGTTCACTTTGTTGCTGACCTGTAGA
AGGAGAAAGGTATTTGTGTGGACGGC
>M00285:128:000000000-BF978:1:2114:8692:11002_1:N:0:46
AAACTTGCTTGTCCCACTCTTTAGCTTCATGGGATGAACCACTATTGTAAGCCACAATACATATAGGTCTAAGACATCAA
AAATAACCATATAGAAGGATGAAAGATCAAGCACTGCAAAGTTAGATGCATAAAACACATGAGTTCATCCATGCTTTTTC
AAGGAAACAGTTCTAT
>M00285:128:000000000-BF978:1:2114:15444:11002_1:N:0:46
AAGGAGGCCACAGGAATGAGGGAAGACAAAGGAGACAAAAAAAGGAGGGGGGAAGAAGAGGGGAGGGGTTACTGGAAGTT
AGAAAAATCCCCATTTACTTCCCTTCACAAGGTCTTTAATCTCCCTATGAATTCACTACGTTGACAACAAATTCATTGCA
TCTTCTCCTGTTCCAACTCATTCCCTTCCAAGCTCTTAAAGTCTGCCTTTTGTTTTACATCTTCCTCATTATTTTTCCTT
C
>M00285:128:000000000-BF978:1:2114:12149:11002_1:N:0:46
GGTCAAGAGGGTTGAGAGCTTCAAGTTCCTGGGAGTGAAGATCACCAACAGCCTGTCCTGGTCAAAACACATAGATACTA
TGGCCAAGAAAGCTCACCAGCGCCTCTATTTCCTCAGGAGGCTAAAGAAATTTGGTTTGTCCCCTTTGTCTCCCTCCAAC
TTATACCAATGCACCATAGAAAGCATCCTACCTGGATGTAGCATGGCTTGGTACGGCAACTGCTCTGCGCAGGACCGCAA
GAAACTGCAGAGAGCTGTGGACACAGCCCAGTGCGTCACAGACACCAGCCTCCCCTCCTT
>M00285:128:000000000-BF978:1:2114:21746:11004_1:N:0:46
TATGTGGGGTCACGTCACCTCCCCCTTGCCTCCACTCGAGCACTTCTGGCTTGGCCGTCCATCACTCCATCTTGTTGGAC
GACTGTAGGTCTCAGCATTCAGCCTTAAGGGCTGAGTACTCCAGCTCAAGAGCAGGATAAACCCCTGGACCCTGTTGTCA
TTCACTTTCCTGACCCTCCTTCCCTCCGCTCTGCACTCCAGTGTAAGAAGCTTGAGATTACCGTGTCTCTGGCAATTCAG
CTGCCTTTTCTGGTTCTTTCCCCCCTTTTTTTTTCTCGCACTGAATCCAATTTCTCAACT
>M00285:128:000000000-BF978:1:2114:23078:11004_1:N:0:46
GGCTAGCCAAGAAATTAGATAGCGTTTTTCAGTGCTTGAGGCTAAAGATAATAATTACCATGCAGTAAAATATTTTAACA
ATAGTTTCCAGGTTTGTTACCATCTCAGAATTCATCTAGGCACATTGTGGCACAAGTTGTACTTGCATGCATCAAATTAT
GTAATTTCCTCAAGAAGGCCAATGTTATCCTGGGAACA
>M00285:128:000000000-BF978:1:2114:12255:11004_1:N:0:46
CTCCACCAGCTCAGCTGTCAACAGATGATGAAGAGGACGGTTTGAATTATCACTGCTTGCTGCTATTCAGAATGTAGAGC
ATCACACTTTATAGTGCAATAATATATGAATGCTGAAAGAATATTATTTAAAGCTCCCATATAATATATTCAATGTACAT
CCATGTAATTATGATTGTGAATATGTCTAAAGATTCTGCATGGTATGTCCATATATGTGTG
>M00285:128:000000000-BF978:1:2114:12943:11005_1:N:0:46
TGCTTTCCTCCACGGATGCTACCTGTTATGGAGTAGGTTACTATTGGTGAATGTCCCTTTAAGATAGGGCATAGTGTGTG
TGTGTGTGTGTCTGTCTGTCTGTCTATCTGTGTGTGTCTGTGTGTGTGTGTGTGTGTGGTGTGCTTAAGTCAACAGAAGA
AAAAAGGACATAATGACATGGTTGAAGTAGTCAGAGAAAGG
>M00285:128:000000000-BF978:1:2114:20981:11007_1:N:0:46
CTGTCCCTTAGAATACCTTCCAATAATTTCCCCACAACCAACATCAGGCTCACTAGCCTATTATTTCCCAGCTTATTCTT
AGAGCCTTTCCAGCACCTCACCCACAGCTAAGGATGTCCTAAATATCATTGCCAGGGCTCCTGCAGTTTCTGCACTTGCC
TCCCACAAGGTTCGAGGGGACATCTCGCCAGGCCCTGGGGAATTTATC
>M00285:128:000000000-BF978:1:2114:17204:11007_1:N:0:46
AGTCTGAAAGATCAAAATCTGAAATAAAAACTGAAAATGATGGAAACACTCAGCAGGTCAGGCAGCATTTGTGGAAGGAG
AGACTGGGTTAATGTTTCATGTCAAAAATCCTTTGTCAAGACCAAG
>M00285:128:000000000-BF978:1:2114:15413:11009_1:N:0:46
GCTCCCAACAGTCAACCAACCAATCCCTGGAACATGGAAACGTCCCTTCAGCCCACTGAGTCTATGCTGACTGCCCACTC
ACACCAATTTTATTCTCCCTCAGATACCTCCAGATTCTACCACCCACCACCCACACACTGTGGGCAGTTTACAGCGGGCA
>M00285:128:000000000-BF978:1:2114:25426:11011_1:N:0:46
NNNNNNNNNNNNNNNNNNNNNNNNNNNNNNNNNNN
>M00285:128:000000000-BF978:1:2114:11255:11013_1:N:0:46
GATCTACACTCTTTCCCTACACGACGCTCTTCCGATCTGATCTACACTCTTTCCCTACACGACTCTCTTCCGATCTGATC
TACACTCTTTCCCTACACGGCGCCCCTCCAAACCAAATCAAACCATTTTCCTCTACGACGCACCTCCCGTTACCACTTAA
ACACCATCCCACATCGATCGCGAAACGAGAGACATCGACGACATACGCACACAACATGGTCGCACACCACAGTAGCTACA
CACAGAGCTTGCGCGCCACAGTTCGCGTAACATGACGAGTGTAAAAGGTAGATTGGAAT
>M00285:128:000000000-BF978:1:2114:23719:11013_1:N:0:46
TGTACTTAATCTGCCTCCCAACTGTTTCAATGTTAACCAGTGATATGTACAAGGACACCCATGTTCCTCTGAACACAATC
TTTCAATCCTGCTATTTAAAATGTGGTTGCCTTTTAACTTTTCCACCCAAGTGAATAGTTCCATGCTTTTCTCCCATCAC
ATTCCTTCCATCTTTGCTCACTTGCATCTAT
>M00285:128:000000000-BF978:1:2114:22143:11014_1:N:0:46
TCGCTACAGTCTTTTAATAATTTAATAATTTTTTGAATAATTTTTATATTCCCAAAATGTTGAGAAATGTTCAGGCTTTG
ACAATCTGGATAAGTCAGTGGGTGTCGCTAACCCAGCTTTCAAAGCCCTTTACATCATTTCTTTGGGC
>M00285:128:000000000-BF978:1:2114:12815:11015_1:N:0:46
CAGGTAGCTAAGGTGCAAGGTCAAAGATGGTAGATTGCGAGTCCATCTCATCATATAAGGGAACTGTTCAGTAGTCTTAT
CACAGTGGGATAGAAGCTGTCCTGCATGATGGGAGAGGAGAGAAGAGAGAA
>M00285:128:000000000-BF978:1:2114:4574:11016_1:N:0:46
TAAGTCTAATAAGGGCTTTGGGGCAGAGAGGTGTTAGTTCTGCAGAGGCAAGATGCATGTATAATGTGGGAAAGTGTGAA
GTTGCTTATTTTGGGAGGAAGAACAGAAGAATGGAGAAAACTTGCAGAAAGCTGCTTCTTCTCATGAGAGAGTCCAGAAC
A
>M00285:128:000000000-BF978:1:2114:15446:11017_1:N:0:46
ATTCCTCCATTCAGAATTTGTTGTTGGAGATGCATACATTCAAACCAAGAGCCATTCAAACATCATAAACCCAACTCTGT
ATATACCTATTTGCCTCCTGTAAGCTAACCCTGGTCACATTTCACCCCTTTGCTTTTCAAGAATTGAATTCCCTTTGCCT
TAAACAGGCCCTTCAGCCCACTGAATCTGTGCCGACCCACTTACACCAATCCTATATTAAAACCATTTCTTACTCTCAGT
GACTCCCGCCCAGATTCTACCACTCACCTCCATTTAAAAGCAGCCAGTAAACCTACCGAC
>M00285:128:000000000-BF978:1:2114:7240:11018_1:N:0:46
TGTATCCAAATCATTAGTTCATATGGTCAACAAAAATTTTGTGGAACTTGTTCTGTGCACCCTGATATAGAAGGAATAAC
TTCCTTGTTAACCTAATCTGAGCATAATCTTGGACAACAATGAATCCAGAAAGAACAAACCCCTACTGGAAGCAAAAATA
TTCAGATCTTCTTAAAATAAAACTTGTGGCTGATTTGTGAGCCATTTGCAAT
>M00285:128:000000000-BF978:1:2114:4491:11020_1:N:0:46
GATTTCTGCATTTAATTACAGAACTGATCTCCAGTTTATGAACTGGAAGCTATGATTTTGACAGTTATTCCTTCAGTTGT
CACTGGTGGTATATGTAGTATTGTAGTTAATACCCAGAGATTGGTCTGTTGATGTGGAAATGCTAGTTCAAACCTCACCA
GTACTGCTGGGATATCAGTTAATTAAATCAGGCAAGAAAAATTTTGGTCTCAGCAAAAATCACTGGCTGTCTAGCATTCT
TCAGGGAAGAAAGTCTGTTGTCATTACCCAGAGCAATGTGATTGATTCTTAACTGGCTTT
>M00285:128:000000000-BF978:1:2114:16350:11020_1:N:0:46
TGATAAAAATCACCCTCAATAAACTGCAGAAATAGAGGTGGTGTCTTTTTTTTAGGATTCTAATTGTCTATAATCTTTCA
ACCATACAAAGACAAATTTGTGTGTCAAAGCAGCATTAGAATGTAAATTGTTTTAAGTTGCAACTGAATTTGTTCTTTCT
GTGATTTACCAGACTTTCAGTCGAAGTGTGCCCAACTTGCCATCAAAGTGCCAGGCGGCATGATAGCGAAGCGGT
>M00285:128:000000000-BF978:1:2114:17471:11021_1:N:0:46
AGTCGTTACCAAACGACTCAGCACCATGAAATACATCCACTACAACTGTTTTCCAATAGTTACTCCATGGGTTTTGTGTA
TAAATCGGCAAATGAATGGATATAGGATTCTAAACGCAGTTTTAGCCACATAACAAATCTTTTGCTATATCATCAAATAA
CTTATGAGTGAGAGAAACAGTGGAATAGCTGGTATCACAGGACTCAACACCATGAAATACATGGACTAGAATTGTTTTCC
AATAGTTTCGCTATGGTTTTTTGTAGAAAGTTGAAAATCTGTAGATACAGCATTCTAAAC
>M00285:128:000000000-BF978:1:2114:14641:11023_1:N:0:46
GAGACAGTGTTATTACTGAGATCACAGAACCAATATAATTAACATCTTCAGTAGAGGAGCATTGGCAAATAATTATTAAT
GACTTAAACAGTGTGAAGAGAATTCATCTGCAGACAGACATTACAATCCGATAGTTTAAGAACTGATTTAAGAATAGATA
AGAACTGAAAGTCAGACTCCACTTCCAAACATATATATGGGCCAATGTGTCAGAAAGGCCAC
>M00285:128:000000000-BF978:1:2114:14474:11024_1:N:0:46
NNNNNNNNNNNNNNNNNNNNNNNNNNNNNNNNNNN
>M00285:128:000000000-BF978:1:2114:4311:11025_1:N:0:46
GCAGCGTCTGTGGAGAGAGAAACAGTTAATGTTTCGGATCGGAGGTCCGTTATCAGAGGGTAACAGTCGTTTTCTGCCGA
AATGTGAATTCTGTTTCTCCCAACAAAGATGCCGTCTGACCTGCTGAGCGTTTTCTGCGTTTATTTATACTTCCAACATC
AGCAGTTTTTTTTTGTCTGGCGTTGTACGTTTACCCGGGTCCGGCACAAATACTTTGCAGCCTCAGAG
>M00285:128:000000000-BF978:1:2114:7021:11028_1:N:0:46
CACCATTTCAGCCCTGGGGAAAAGCATCTGACTATCAACCCAATCAACACCTCTATTTTATATACCTCTATCAGGTCCCC
CCTCATCCCCTTCTCTCCAAGGAGATAAGGCTGAGTTACCGCAACCTGCTCTCATAAGGCATGCTCCTCATTCCAGGCAG
CATCCTCGTAAACCTCCTCTGCACCCTTCCTATGGCTTCCACATATACTTTGGTGATTCAAGTGTTCATAGTGATACTTC
ATAAATGTAGTGTGAAACTCTGCCTCCACTACCCCCTCAGGCATGGCGTTCCACATCCC
>M00285:128:000000000-BF978:1:2114:12431:11029_1:N:0:46
TTCTATAACTTATTTTTTAAATTTAATCAATTCCTTCCTTTTTTAGTTAAAATACATCTGCACCACAAATTAGATACACA
TCAGATTGGATGCTCATTGTTAGGGCTGCCTTGATGGTATATCGGCCAGAACACAATTTT
>M00285:128:000000000-BF978:1:2114:2242:11029_1:N:0:46
CGCCCAATTTATTTAACCCCCGCCAGATTAACCTACCCGTACGTCTTTACTGAAGCAATAACGGATGACCACTTTAATGG
GAGTATATTATAGACCAAATAGTCATCAGGATTTAGAGGAACAAACTCGTAGAG
>M00285:128:000000000-BF978:1:2114:2528:11030_1:N:0:46
TTAACCCTGGAAATTTCATGCTTTTTTTAAACAAATTCTGGAGGTCAAAGCAATTTTATACATGTGTCATGTGTCAGAAT
GCAGACTGTGAATTATACACACACAGACTTTGACATATTCAATTAGAGAATGCAATTTATTCCTGTTTTTTTTGAGAACT
GCAGTCCATTAAAGAGAGCCAAGGAATATATGCAGAACAGCCACAAGTGCTATAAATCATGTCTATCACTACTGATAACT
GCAAAAATGTCAAATCATTAGCATCTTGCAGTTAAGTAAAAAGCACAATTCAAAAGAC
>M00285:128:000000000-BF978:1:2114:16123:11031_1:N:0:46
ATCCTGCAGAAAGTCTGGAATAAGAACAGAAGATGCTGGGAAACACTCAGCAGGTCAGGCAGCAGCTGTGGGGAGAGGAA
AGGGAGTTAATGTTTCAGGTCCAACACCCTTGGGCAGTAGAAACAGTGTTTTCTAAGTTAAAGTTTAAACTGCAGGCTGC
CTCTGATCCCTGTCCCTCGGAGTCAAGGGGGGGGTGGACTTGTTCCCACTGGGTTCTGTGGGTCCTGATGCAGCCGAAGG
GGTTAATGTGGGCTCTGGTTCTGCCACGGGTGGGGCAGGAGGGAGGAGACGGCTGCTTTG
>M00285:128:000000000-BF978:1:2114:12595:11031_1:N:0:46
CTTGGAATGGGGTATGCATCCGACTTTGTCACAGCATTCACTTTTCTGTAATCTGTACAAAATCTAATGGTCCCATCAGG
TTTTGGCACAATAACACAGGGCGAAATCCAGTTTGAAGTGGTACGTCTGATGATGTCATTTTCTAACATATACTCAATTT
TCTGATCAACAAGTTTACTCTCATCCAAATTCATTCGATATGGGTGTTGTTTGATTGATTTTGCATCCACAACGTCAACA
TCATGGGTAATTATTGACGTTCTGTTTGGCACATTGGGAAAAAGATTTTTAAATTTTAA
>M00285:128:000000000-BF978:1:2114:5599:11032_1:N:0:46
GTCCCTCGAAAGAGCCTAAAAAAAGGAGATATTTGATTATTAGTGAATACTGAAGCCATTGGTGTATAATAAATCATTTT
AATCGCAGATATAAATTTAGGGCTGCAATTAAATTTTAGAAGTATAGTAAATAAATAATCCCATTCAACTCTGTCAAATG
CTTTTTCA
>M00285:128:000000000-BF978:1:2114:4660:11033_1:N:0:46
NNNNNNNNNNNNNNNNNNNNNNNNNNNNNNNNNNN
>M00285:128:000000000-BF978:1:2114:6868:11033_1:N:0:46
CAGCAGGATAGAAACAGTCTTTGAGCCTGATGGTACTTGTTTGCAGGCTTTTGTATCTTTTGCCTGATGGAAGGGGGTAG
GAAAGAGAATGACAGGGGTGGGAATCCTTTCATTCAAGTTTAAGTATTATTTTAACTTCTGCTTAATGAGTTTCCCAAGC
TATGAGACACTAAACTGATGAACAAAGTTAGGAAGGGCTGGATCCATGATGGGCTTTACTGATCTGCTCATGGAAGTTAG
AGGAGTCCATTTCTCCCATCATGATCCATCCAAACATCCCACAATCAGCCACAGTTCTAC
>M00285:128:000000000-BF978:1:2114:5088:11035_1:N:0:46
ACTGGGGAGAAAAGAAAGTGCAGACTCACCAGAATGTTATTAGGAAGTATAGTCTTAAAGTATATGCTTATGTTACACAA
ACTTGGCTTCTGTTCCCTTGAGATTAGGAGACTGAAGTGTGATCTAATTGCAG
>M00285:128:000000000-BF978:1:2114:23579:11035_1:N:0:46
ACTCTAAAATTGAGTCTGAAACCCAGATGTAACTTTGGTGGGTATCCTGGTTTACTTTCTGAGCAAATGGCAAAAGGCCC
CTTTTTTTGCCCCTTTCTGATGCAGTAAGCAAATGGCGCTCTTGATTGTAAGCACAATGGTTAACTGTGTAGAGTTGGAC
TGGAGTATCACGTTGGGCAGAGCAAGTGCAGATGATGCGTTCCCTTCCTGAAAGGACATTGCCCACCAGTTAGGTTTTGT
TCAAGGCATGTCCACAAATTACCAGATTTATCCATTTAAACTTGTTACACAGTGTTTGG
>M00285:128:000000000-BF978:1:2114:4000:11040_1:N:0:46
GTGTTTATTTTCTTGTTTTCCTTTGATCACAGCAATGTCAATCACCTCAAGCCCATCTGCTACCAGCAAGTTCTCAGTCA
GAGTATGTGTGTTTTATCTGAAGCTGTCATAGAGTCATACAACTTACTAACCATGCCTTGTACATTTATATAAATCATAA
ACAAAGGTCCCAGCACCGACCCCTGTGGCACACCACTAGATACAGGCCTCCAGTCTGAGAAACAACCCTTGACCGTCAC
>M00285:128:000000000-BF978:1:2114:8520:11041_1:N:0:46
ATACAGACATGCCTGTACTTACATATGCTCAGAGACTAAGTTGCAGACCATCTTCAACTCATTCATGAAGCATACAAGAA
GATGGGCGTAGGAGACTCAGGGGTGGCCTTATAGCGGCGTATAACTTCACAAGGGGCATAGATAGGG
>M00285:128:000000000-BF978:1:2114:6511:11041_1:N:0:46
GAATCCAGTGCCTCTGAAGAGGCTCTGGAGGAAGGATCTTCATACTTAGGCATGTCTTTGTCTCCTGTCCTGAGGTCCTG
ATTGGCCATAATGACACCTCCTGTATTTAAATGCTTCGAGAGGTATCACTACTAAGGTAGCACCTGAATGATTATCTCAG
CAACTAAATGTCGGAGGAATCACTGACGGTTAGCTGCAGCACACTCTGAGTACTTTGGGAGGTGTCTGCGCAGCCTGCAG
TCAGGTCCGAAATTGCT
>M00285:128:000000000-BF978:1:2114:4738:11042_1:N:0:46
CAGAGGGTGCACAGGCTCGGAGTTTACTTTGTGGAGCGGAGGAGACTGAGGGGTGACCTGCTCGAGGTGGATAAAACCAT
GAGGGGCACAGACAGGGTGAATGCACGGTCTCTGTCCGAGGGTAAGGGAATCAATACCTGGAGGCCGTGGGGTGAGGGTG
GGAGGTGAAAGGTTTCAATGGGACCTGAGGGGCAACTGATTGCCACAGAGGGTGGTGTGGAAATGGAAGAATGCTGCCGG
ATGGAGTGGGTGTGGCAGACCCAGTGACACCATTTTGAAGATACTTGGACAACTACAGGG
>M00285:128:000000000-BF978:1:2114:18185:11043_1:N:0:46
GTTTAGTTTCGGGGGTCAGCAAACAACCTCATAATCTAAGGGATGAAAGGAAAGTAAAGGAACAAATAAAACACCATTCA
AATTGTGCATTCACCATTTTATTAGCATCAAAAAGAATCTGAAATTGAAGAAATGAACTGCACAAATATTTCAATAAAAG
AGAAAAGCTTTTCCATTTGACCCCATAGTCCCAAAACAGCAATGGGAGGGTTCACCTTGATCAAAGTAGAATGGAGTCCA
TCTCTCCAGCACTGTTGTGCTATGGTATTTGACAATGTGTTGAATGACACTTGTTCCTAT
>M00285:128:000000000-BF978:1:2114:12025:11044_1:N:0:46
GGCTGCAGTCAAAGACAAATAGACATTCCAAAGAGTAACAAACTTCACTGCAAACGCTCTGCTGGTCACTTTGGTACATT
AATAGTAATTGATTTTTGTTTAGATGATATATATATTAGTGCAGTCTGAAATCGTGAAAAGCATAATCTCAGAGCAAGTG
CTTC
>M00285:128:000000000-BF978:1:2114:26959:11044_1:N:0:46
GCCATATGCCTTCTTTACTACCCTATCAAATTGTACAGCCACTTTCAGGGAGCTATGGACTTGGAGCCCAAGATCCCTCT
GTACATCAACACTGTTATGAGTTCTGCCACAGTGTACTGTCCCCTTACATTTGATCTCCCAAAGTTCAACACCTCACACT
TGGCTGGATTAAAATCCATCTTTCATTTCTCCACCCATATCTGCAACTGATCCATATCTGACTGTATCATTTGGCAATCT
TCTATATTTTTCATAATGCCACCAATCTTGGTATTGTCTATTTATTAAATTTATTAACTC
>M00285:128:000000000-BF978:1:2114:22048:11045_1:N:0:46
TAACTCAACTCCTGAAGACCCGGCAACATACTAGTAAATGTTCTCTGCACTCTTTCAATCTTATTGATATCCTTCCGATA
GATTTCGCCTTTGAGGCCTTCCACTTACTGAACACATCTTTGCCAGAAAACAACTTATCCCAATCTACTCTTCCTAGATC
CTTTCTCATTTCCACAAAATTGGCTTTCCTCCAGTTTAGAACCTCAGCTTTCATGATCTAACAGGTTCAGGGAAACCTCA
TACAACAGAAGAGAGATGTGC
>M00285:128:000000000-BF978:1:2114:13586:11046_1:N:0:46
CCCTTCTCCCTGTGTGAAACTGTATTCACAAAACACACATGTCAACTTTGTCAAAAAACTCAAAAATTGGGAGAAAAAGC
AAAATCAAAATCATCCAAATCCAAACTTATTTGAGAGTTTTGTGCAGTTACTTAACAAAGAATATTTGCTTCCATATAAC
CTTTAACATTTCTCAAGAATTCCCATTTAGATTATCAGTTTTGTGGTCATTGATTAAGCCCATTAAAGGTCTTGAAAAGG
ATTGCCCACAGAAATGTCAGCAATCTTCCCCTTGGTTGCTGCCAAGAGTGAGTTCCAATG
>M00285:128:000000000-BF978:1:2114:21425:11046_1:N:0:46
AATACACTGTGATTATGGGTGGAGACTTTAATTGTTGTTTAAACCCTTCGATGGATAAATCTGTGTCAAAACCTGCACTT
CCAAACAAATCTGCTGTTTTTATTAATTCATTTTTAGTTGAATCTGGATTTTTGGATGTTTGGAGGTTTCTACATCCATG
TGATAAAGAATTTTCATTCTTTTCTCAGGTCTATCATAACTATTCGAGGATTGATT
>M00285:128:000000000-BF978:1:2114:29314:11047_1:N:0:46
CCGGGACAGGTGAGAGATCTACTAGTGGGCGAGCCTCTGGGAGACGGTGATCATTTCTCTAAGCTTTAGAATTGTCATGG
ACAGGCATAGGTGCAGGGAGCATAGGAAGATATTCAATTGGGGTAG
>M00285:128:000000000-BF978:1:2114:15408:11048_1:N:0:46
ATTCATTTTAAAAATAGAACATAGAAGTGTCCAGCACTGGACAGGCCATTCAGCCCACGATGTTGTGCCGATCTTGATGC
TGATTTATACTAAATGACCTCCTCCTGTGTATCATCCTCATCCCTCCATTCACTTCATATTCATGTGTCGATCTAAAAGC
ATCTTAAACTCCACAAACTGCCCGTTTCCACGACTACCCCGGTAACCCATTCCAGACACCTACCATTCACTGCATAAAAA
TAATAGGA
>M00285:128:000000000-BF978:1:2114:9050:11049_1:N:0:46
GGCGCAGCCCCTCGAACACTTGACTCACGGTCACTTGGCGCTCAAAATGGTGCAAGTTCACAGGAGGTTGATGTATGTGC
CTCTGGATAAAGGAGAGAAATGTTCAGAGGGCAATCTGTGTGGCTGCATCAGGCTGGG
>M00285:128:000000000-BF978:1:2114:2593:11051_1:N:0:46
CTCGAAAGAGGAAGAAGATACATTTTTGAAAGATCGGCCAATTAAGAGCAGTGGGAACAGGCCCAGGAGAGGGGATGAGG
ATGTGGGCAGAGTGGCCATGATCATATGGAATGGTGGACAAGTTTGAAGGGCTGAGTGACCTACACCTACCTCTGTCTTG
CATTCTTCTCTCTGATAGAGTTGAAGACTGGCAGGTGGAAATGGAAAGGGCA
>M00285:128:000000000-BF978:1:2114:25379:11052_1:N:0:46
GGAGCCAAGCACCGATGATGGCAGAGATCCTCGGTGGGGGGGGGTCTGTGCTCATGAGCAGAGAGAAGGAGGGTGGGGGG
GAAAGAGAGAGAGAGAGGTGGGGGGTGAGAGAGAGAGCGGGAGAGGGAAACCCCCCCTCAACACTCCCCCCTCCTCTAAC
CCACGAGAGACAGAGTGGAGACTGACCTGGCTGTCCAATCCAAGAAGAAGCAGCATTACGAAAAACAAGACAGCCCAGAA
TGTAGGCCAAGGCATCAAACTCACAGCTTTAGGGTAAGCGATGAATGCCAGACCAGGACC
>M00285:128:000000000-BF978:1:2114:14292:11053_1:N:0:46
AGGTCGGGATTGAACACAGATCCCTGGCACTGTGAGGCAGTGGCTCTACTAGCTACTAGCAATGCCCTGTGCCATTGTTG
GATCTCAAGAAACTACTTACATTTGATGCCTTTTATCT
>M00285:128:000000000-BF978:1:2114:22770:11053_1:N:0:46
GAGGGGAAACTACGATTCAGAAAGAAGCAAGACATCTCAACGGCACCTTTCTGGAAAGTCTTGTCATTGGAGCAAATATA
ACAGAGAACTTGGAACGTACTGCCATAGAGGATGGTGAAGGCAGAGACCCTCACAACATGAAAGAAGTGTCTATACTTTA
TATATCTCATATATATATATATATATATATCTGGATAGTAAGTGAATCAAAGGAATCTGCTCATTGGACGAAAATTGCAA
TGGGTTATAACAATGGGTTACAAGATCAGCTGCCCCCCTACCACTTTTCAATGGTTCTCT
>M00285:128:000000000-BF978:1:2114:10026:11053_1:N:0:46
TTGGTGCAATTTTCTAATTCAGTTAAGATGGTAAACAAGCAAGGAGTGTTTATTTCCTTGGGGCTTCTCCTCTCCACCCT
CCATAACTTCAGCACTTATGAACATATGCACTTCTCACAACTCCAAGAAAATTCACCCCAAATGCCGAAATAAGAAACAT
ACTAACTTATAATGGCACTGCACCAACCACATTAGGGATATTGTCAATTTCTATGTCAGAAAACTTTACAATGAGTTCAC
TGCCATTGAGGGATTGAAAGAATTTACAATTTCCATTAATTAAAA
>M00285:128:000000000-BF978:1:2114:29083:11054_1:N:0:46
CCAGCTTCAGATTCTGGAACCGGCGTCTTTCCTGCCGGTCCAGGCCCGAAACCGCCCCTGGAGCAAGGAGGTCCCGGAGG
AACCTCACGACACCCGATATATTCCCCCACCGGGCGGCGGCCAGCCCGGCCTTGTCCTTCTTCCTCCAAGCGTCGTCCAG
GAAATCCTGGATCCCCTCTACAGTGATGGGCCGCGTCGTGGCGCCGGGGACGAGGAAGTCCTCCAGCTTACCCCCGGAGC
CACCCCCGCCCCCGCCCCCGCTCCCCCAGCCCCCTCCCGCCACTGGGCCGGTGCTGCCCC
>M00285:128:000000000-BF978:1:2114:13187:11056_1:N:0:46
CCTCAGGTTCTGAAGGAGGTGGCTTTAGAGATTGTGAAGGCATTGGTGATAATTCTCCAGGTATCTATAGACCCCAGTGT
TGTTCCAGAGGACTGGAGGGTTGCATATGTAGTTCTGCTGTATAAGAAAGGTGGGAGGCAGCATAAAAGAAATTACAGAC
CCATTAGTCTGACATCAGTGG
>M00285:128:000000000-BF978:1:2114:7104:11057_1:N:0:46
ACAGACAGCGACGGGAATCGAACCCCGATCGCTGGTGCTGTCATAGCATCACATTAATCACTACACTAGTGCGTAGAAAC
GCAGTGCCACGAGCTCTGGTCGAAATGTACCTTTATTGTCTTTAGCAGTACTGCTAGGAGAGTCCCTTTAGCACTCACAC
AGAGTCGCTTCCCAAGGTATCTCCCAGTGCAGTGGGCAGACAGAAATTTATACAGATTTTCCCATGCATACCCCATGCAC
CCGGCACCGTGAGTTTCGGGCAAACTATACAAATGTTAAAAGTAGTTATCAAGTATAATT
>M00285:128:000000000-BF978:1:2114:13748:11057_1:N:0:46
GCTGAGAATTCATCAGAATAAACAAATGGAGGGACTTGCTGGAGCGTCATGAAAGATTGTACATGTGTTTGGACTGCCAT
TCCTATGTGGCTGCACTTAGTGGAAAAATAGTGTGATAGGCTGTGACATTTTTCTGAAACATTTTCAATATCTTGAATAG
CATTCTCACTTTGGTTTTGTTTTAGTTCCCAAATACATACTGGGATTACTTCAAAGTTATTGAATATTAAGTTACTTTAG
ACTGAATCTCAGGTTCAAGGAAATCAGTACTATTGGCAAATAGGATGCATGCTTTCATC
>M00285:128:000000000-BF978:1:2114:18227:11059_1:N:0:46
TACTGAAGCCATTGGTGTATAATAAATCATTTTAATCGCAGATATAAATTTAGGGCTGAAGTTAAATTTTTGAAGTGTAG
TGAATAAATATTCCCATTCAACTCTGTCAAATGCTTTATCAG
>M00285:128:000000000-BF978:1:2114:3200:11060_1:N:0:46
GGAAACAAGATTTTCATTTGTCAAACCATTTCAAATCCTGAACATGTTCCAGTGCAGTACTTTTGAAATGTAATTTAGGG
AAAACAACAGCCTATATGCAAGGTCACACAAACTAATTTGATAACAGCCTGAAGATCTGTTTTTAGAGCTGTTATCTTAG
GATTAAATACTTCCAGGACACTGGGAAAACTTGCCAATTGAATAATGCAATGGAATCTTTTGCACTCACAAGAGGGTAAA
AAGGGCTTAATTCAGAAGGTGGGTGAAAATACAGGCTTTGGGAATTAGTTAAAAGTGGT
>M00285:128:000000000-BF978:1:2114:18903:11062_1:N:0:46
TTAAGATAATTGGTGGAAAGTATAGGGGAGATGTCAGAGGGAAGTTTTTCACCCAGAGAGTGGTTGGTGCATGGAATGCA
CTGCCTGGGGTGGTAGTGGAGGCAGCTACGTTGGACATGTTTAAGAGATTGTTAGATAAGCACATGGAAGAATGTGGAAT
AGTAGGATATGAGGGTGGAAAGAGTTAGTTTGGGAGATGTTTGTAGGATGGCACAGCTTGATGGGCCGCAGGGCCTGTTC
TGTGCTGTATTGTTCTATGTTCTATGTTTCTATGTGAAAGTTATGAACTATTGCATTAA
>M00285:128:000000000-BF978:1:2114:4977:11063_1:N:0:46
NNNNNNNNNNNNNNNNNNNNNNNNNNNNNNNNNNN
>M00285:128:000000000-BF978:1:2114:14687:11064_1:N:0:46
TTCAAAGCATATTCCACTTCTTTGCCAATTTCTGCAGTAAACCCAAGTAGTAACATTTTCCAAAGAATTGTATTCAATGC
ATTTCATGGTGCTGAGTCGTTTGGTAACAGTTATTCGTCAGTACATCTCACTCCTGAAAAGTTAATCGCTGATAT
>M00285:128:000000000-BF978:1:2114:3076:11065_1:N:0:46
GAGACATGGCTGCTAAACAAGATAGGAGCCCATGGTGTTAGGGGCAGGGTACCAGCATGCATAGAAAGTACTAGTATGGC
TGACTGGCAGAAGGTAGGGAGTGGGGATAAAGGGGTCTTTCCAGGATGGCTGCCGGTGACTAGTATCGGGACCATAACCT
TTCACTTTATGCGTTAATGATGTGGATGAAGGAACTGATGCGTTGTGGTCAAGTTTGCAGATGACACAAAGATAGGTGGA
GGGCCAGGTAGTGTTGCAGAGGCAGGGAGTCTGCAGAAGGACTTGGACAGGTTGGGAG
>M00285:128:000000000-BF978:1:2114:22541:11066_1:N:0:46
AACTTCACAATTTTCACTATCTTTTTGGGGTAAACAAAGTCTAATAACATATTCAGTATGCACTTGGCAGCATGCAGAAA
ATAGTTGCGTGTGCAATACATTTACTGATTTCAATGCTACAAACAGAAAATTATTAGAGGTGTGTTAAGCTTACGGAGTT
CAACAATGTCATAAACTATGACAGTGAAATTCAATAGATATGTCTACATTATACAGAGACTGTTCATTCACATTAATGAG
TTATAGTGACCCATTCAATGATGTGATA
>M00285:128:000000000-BF978:1:2114:26022:11066_1:N:0:46
GTCAGTGAGTTCACTGAGGGTAGCCCTTGCTTGCCAGCAGGCCCCACTCCCTTCACACACTGCTTTCACTAACTTTCATA
CAGCCACAATAACTGCATTCAGTCTGGTCTTCGCAGTCCCTGAAGCAAGGAGGGAAAGAAATGTATGTTTACTGAT
>M00285:128:000000000-BF978:1:2114:14818:11068_1:N:0:46
AAAGAAAGTTAACATTTCAGATCAATGACCTTTCCATAAGAATCAGGAAGAAATATAAAGCAAACATAATTTAAAGTTGT
AGAGAATGAGAAGGGATGAAGAGAATTAAAAAGGGAGCATGTAGAACAAAAAACTGAATGATGCAAAAGGGAAGTGATGC
CAGTTGAGAGAAGGTGGTGAACATTTGTTAATTGTGGCTGATCAGTCCAGACATGAACAGAAGGAATTAAATAAGGACAA
AAGAGAAAGAAACAAAATCTGTGCTGAAACTGAGATACAAAACTCTGCAGCTGCTGGAA
>M00285:128:000000000-BF978:1:2114:20637:11068_1:N:0:46
GAGAACGTACAAACTCCTTACGGACAGCGACGGGAATCGAACCCTGATCGCTGGCACTGTAACAGCGTCGCGCTAACCGG
TACGCTACTGTGCCCGTGTTTGACCAATATCCCTGTAGACCTTTCTTATCCATGTACCTGTCCAAATGTCTGTTACGTTC
ATAGAGATCTATGTTGGCTCTCCAGCAGCAATTCATCTCTCAGCTAAGACA
>M00285:128:000000000-BF978:1:2114:13536:11069_1:N:0:46
CCCTCAGTTTTTCTGTGTTCCTGGACAGCTGAATGGGAAGTCCTCTGAGTGAGAAGTAATAGAAGAGGATTAAGGAATGG
TGGCGGGGTGCTGAAATAAAAGTAGAAAATATCAGGACTACTCAGCACATTGGATGGTAGCTATGGAAAGAAATGGTTGA
AGTTTAAGATCAAAGACCTTTACCAAAACGGTTTCATTTTTCTGAGAAAAACAGTAAATAAATGCAG
>M00285:128:000000000-BF978:1:2114:5291:11070_1:N:0:46
GATCTACACTCTTTCCCTACACGACGCTCTTCCGATCTGATCTACACTCTTTCCCTACACGACGCTCTTCCGATCTGAAC
TACACTCTTTCCCTATACGACACGCGTCCGATCTAGATATATCCAATTTCCTAAATGACGCACTTAACAACCATATTGCT
CAATTTCCTCATCGATTATGACCCAGAGCCTTCTTGACACACACAACCGTCGCGCTATCGTGCTGGAGAATAATCAGCAG
ATACATTGACGCGTAGGCACTGCCCACTGTGACTTTAGAATTCTCTCCGAAGTCAGGGTG
>M00285:128:000000000-BF978:1:2114:25858:11071_1:N:0:46
GGGCACAGGGTACCTGTCGGCAGTCGTGGCATCATTGAGCCTCCTGTAGTCTCTGCAGGGTCTCCAGCCCCCCGCTGCTT
TGGGCACCATGTGGAGCGGGGATGCTCATGGGCTGTTGGAACGGCGGATGATGCCCAACTCCTCCATCCTGCGAAACTCC
TCCTTGGCGAGGAGGAGCTTGTCGGGCGGGAGCCTGCGGGCACGGGCATGTAGTGGAGGTCCCTGTGTCGTGATGTAGTG
CTGCACGCCATGCTTGGGGACTGCAGCGGAGAATTGTGGGGTGATAATGGAAGGAAACTC
>M00285:128:000000000-BF978:1:2114:15425:11072_1:N:0:46
NNNNNNNNNNNNNNNNNNNNNNNNNNNNNNNNNNN
>M00285:128:000000000-BF978:1:2114:2374:11073_1:N:0:46
TGTCCAGTAAGCCTTTTCTAAACTGCGCCAACAGTTTAACTTAAATAAGGAGGCTAATGCAATACATGTATTTCACATCT
GTCTCACCATGACTCTCTACAACTAGAGCATAGCCTTACTTTTGCCTTCAATTCTCCTAGCAATATGCAATGACATTCTG
TTATTTCTAATTATTTGGTGTACCTGCAATAGCAGCCTTGACAAATTGTGCAATAGAA
>M00285:128:000000000-BF978:1:2114:15920:11074_1:N:0:46
GATAACAATTGTCGAATTAACTGTTGCTGGCCTTCCCTCAGCAAGATGTCTGTTTCAGACTTGCGATGAACAACAAATTA
GCAAGGGTTGCAGTATACTTGCCTGCTGGGTGTGGAGCTCAATCACTGAAGCTCGTACGTTGCTTGGCTATGCGATCCCT
GTCATTGTCCTCAAATGCGGTACACTCTCGTGTATTCTTGTTTGTTATGGGTAAATGTGGTTATATCTACCGCTTATCTT
CATTGCAAAACTGAAACTGTGTTTCTCTGAACTTATCGCACCTCTTGTTTGTTGCTTATG
>M00285:128:000000000-BF978:1:2114:26114:11075_1:N:0:46
GCCTTGATGATGTGACGGTGAATGCTGACAAGGGTAATGTTCTTGAGTATGTAGCTATAGAGAGGGAGGAGGTGATGAAA
TTGTTAAGTAGTATCAAGACTGATAAGTCTCCGGGGCTTGATGGAATATTCCCCAGGCTGCTTTGGGAGGCGAGGGAGGA
GATTGTTGATCCACTGGTGAGGATCTTTGAGTCCTCGTTGTCCACGGGGATGGTGCCAGAGGATTGGAGGGTAGCGGATG
TTGTTCCCTTGTTTAAGAAAGGCAGTAGAGATAGTCCGGGAAAT
>M00285:128:000000000-BF978:1:2114:16767:11075_1:N:0:46
ACGGCATCTCGCTCCTATGCACACTGTGTGTGTGTATATTGTTGTGACAATAAAAATGATTCTGATTCTGATTCTAATGA
TTGAGCTAAATGTTTTAAGTTGTCGCTTTAGCCTTGCAAATATATCTGGTCACGTCATATACAAGAATGCCAGGTACGAC
GAGAGATCCCTTGGAGGAAGATTGATACCATATTGATGTGAAACACATTTCCTGGCAGCATTCAAAGAAACAGAATGACA
ACAAATTAAATTGTTTTTAATTGGTTTGGAAAAAGCTGACCAAACAAAAAAAAAAGAAC
>M00285:128:000000000-BF978:1:2114:18075:11075_1:N:0:46
CATCTAGGGATTTTACTTTACTCATCTCCATTCTGCTTTATGCTACATTGACCTTCTGCTATCCTTCAGTATCTTGATAT
ATCTTTGAATGTAGCAATAAGATATCAATTATTATGGGTCTAAAGAATCACTGCCAAGAAAATCTTGTGAAACATTTTTA
TACAATAGCCAATTACTCATTATGTAACTGAAAATGTTATTACAGCAGGAAACCTATTCTCACTCTAATTACAGGAAAGG
CACACGGAGCCATGTCCATTCCCAAAGGTAATGTCTTAGCCAATTTATTACAAACCAAA
>M00285:128:000000000-BF978:1:2114:12381:11080_1:N:0:46
ATCAAAACCAGCTTTGCAACGGTAGCTCCTTCATCAGACTAGACAGAAGGCGACTGACTTGAGACTCCTGTGTAAGACCT
CTCTTCTCCCGCCTGGAACATGATTACAATGCTCTTAATAACAGACGGAATGCTCCGTCTTCACATTGAGCGTTTATGGC
ACAGAGGT
>M00285:128:000000000-BF978:1:2114:9475:11081_1:N:0:46
ATTTATGAGGGCCAGTACTTCAACAGGTTCAGATAGGCAGAGCCTTTCACTGGTACTATCATGTAGACATCTGGCACCTT
TTGTCAGCTGGCTGCTCAAAAGCCATGTGGTACCCTGAGATAAGTGAAATGAATTGAAATTTAAACTACCTTTCCTTTCA
GTTGTATATTT
>M00285:128:000000000-BF978:1:2114:25303:11081_1:N:0:46
TTTCATTGCACAGGCATTCCTTATAAAAATGTTATACCTATTTTATAGCATTTAAACTAAACCTGTACTTGGAATTCTCA
GTTATTTGACTACTTCCTTCAGGAATGGAAATTTTAAATTTGAATTTCTATTTTAGCTCGTGAATACTAAATACTGCTTA
GATCTTTTCCATCTTCTTTTCTTTTGCTACATGCAAAATACATAACCTTTTTTCATTAAATATTAAGCTCAACACTTAGA
CGTGCATTTTATTAATAGCTTTATAAGTCTGATCAACCATCACAGGCAAAGCATGCATT
>M00285:128:000000000-BF978:1:2114:8673:11081_1:N:0:46
CTAGTTTTCATTACCTTCACTGGCATAGTATGACACAACATCTTTTTGCTCCCTGGGATGCAAACAAAAGCAAATTAGGT
GGATAATTAAAGTTCTGAAGGCACTGTATGGTGCCAGTATTTAGGAATGTAAGCAGTTGAATCCTTCTTTCTTAACTAAT
TCACTGAACAAGTAGTACAGACTTGTTCAATGCAATTA
>M00285:128:000000000-BF978:1:2114:11713:11083_1:N:0:46
TTATATCCTTAAAAGTAAATAATTTGTTTCTAGATATTTTGAAGGAGATACCTTATTTCTATAAGTGCAGCTCATATAAC
ACGTTGCAAACAATTGGCTAAATTTCAACTCTCAAAAAGAGGTTACATTGCAAAAATATAGAGCAGGAATTGAGCCCACC
ATAAATCTATCAGTTTCTACCCACCAGCGGCAAAGTAGGGACAAGTGTGGCCTCCTCTGCATTTGTGAGACCAAACTCAG
ACTAGGCGACTGTTTCGCAGAGCACCTGCGCACCGTCCGCAACCTGCATCTCCCCCTTTC
>M00285:128:000000000-BF978:1:2114:23880:11083_1:N:0:46
CGTCAGTGGTTGGATCGTAACTGAGACCAGGAACAGCGTAAATGCATGTAATATCAACTCTATCTATCTTTACCTATAAA
TTGATTTATTATTGTCACATGTACCGAGATACAGTGAAAAGCTTTTGTTTGCGTGCCATCCAGACAGATCGTTCCATACA
TAAGTACATCAAGGTAGTACAAAGGGAAAACAATAACAGAATGCAGAATATATTGTCACAGTCTCCCAGTATCCGAAATA
TCTCTGAGTAAATGAGATTGCAAAAATAATAATGTCAGAAATAATATTTT
>M00285:128:000000000-BF978:1:2114:29473:11087_1:N:0:46
TGAGGGTTGCCTTGTGAAGATAAATCAAGTGGAATGGGCCAAAGCTCCCTAGAGTTTAGGAAAATGGGGTGATTCGGTGA
GGGACTGACAAGGCAGAAGCTCAGAGGCTGCTTCCACTTGTTGCAGACTTTACAAGCACAGAACAATCCAAGGTCACAGG
CTTTGGAACTCAATCCAGGATAGGTTTTATACTGAATGGCGTAGCAGGTGTGATTCTTGGGATTCTATTACTTCAATGTT
CACTAGTTGTTATTGGACTGATAAGTAGAGATCCAGATG
>M00285:128:000000000-BF978:1:2114:13085:11088_1:N:0:46
TATTCATAAAACAAAACTATATACAATAATAATGAGAGAAACCGTTCACACCATTACATTCGTGTACAGATCCATTCTTA
GTGTTACATTTTTATACGTACAGAATAACAGCACCGATGCCACACATGTGGCTCCCTGGGGTGATACCCCAATCACATAT
TTACAACACTTGAGGGCTTTCCTTCCCGACCCCGGCTCCCCCTCCCCTTTTGGCAAAAAACCATAAACGTACCTCAGATC
CGAAGAGCACCCCTCTTGAACCCCAGCAATTCGCGAAAACTCGTTTGCCGGTCTTTGCCT
>M00285:128:000000000-BF978:1:2114:21185:11090_1:N:0:46
NNNNNNNNNNNNNNNNNNNNNNNNNNNNNNNNNNN
>M00285:128:000000000-BF978:1:2114:27097:11090_1:N:0:46
GAGTCCATCTCATTGCATAAGGGAACCGTTCAATAATCTTATCACAGTGGGATAGAAGATGTCCTTGACCCTGGTGGTAT
GTGCCCTCAGGCTCCTAATAAATAGAGAAAGCACTAAAAATGCCCAGCGGGTCAAACAGCATCTGTGTAGTTAACATTTC
TGGTCAACGACATCTCATTATTATCTGTTCGCATTTCGGATTTCCAACATCCAGAGATTTTTGATTTTGCTTTCTGCATC
GTCTTTGCAAACAGTGATTCCTCCAAAATCCACCTTGAATTATCCTTTTAAATACCGGA
>M00285:128:000000000-BF978:1:2114:7895:11092_1:N:0:46
TGCCACATCCAGGTTCGACCAGATAAAAACAAAATGAATGAACAGTGTAGCAATGCAGCACAAAGTTTATGCAGACAGAA
GCGTGTTTTAGTACTAAGCTATGTTGAAGGTTCTTTCTAACAAAGAATGAATTTCAGCTGCAAATGATTTTTAAAAGTTG
TTGTATTTCATCAATTGTAACAGTTTACAATGAAAAATCCTTCAAACTGAACTCAGCAGCTCATCTATACATTATACCTT
GTCTACTTATTAAATT
>M00285:128:000000000-BF978:1:2114:17021:11092_1:N:0:46
GTTAATATCCTCCTCCCAATTCCATGAGCCCTAATTTTACTCACCAATCTCCTGTGCGGCACCTTATCAAATGCCTTCTG
AAAGTCGAGGTACACAACATCCACCTAATCTCCCTCGTCTATTTTCCTTGTTACATCCTCAAAAAACTCCAGTAGATTAG
TCAAGCACGATTTGCCCTTGGTAAATCCATGTTGACTCGACCCAATCCTATCATTGCTATCCAAATATGCCGCAATTTCA
TCCTTAATAATGGACTCTAGCATCTTCCCCACCACAGACGTCAGGCTAACCGGACGAT
>M00285:128:000000000-BF978:1:2114:2454:11092_1:N:0:46
CACATGCTTCCTATAGTGTGACAATCAGAACTTCACTCCAAATGTGGCCAAACTAAAGCTTTATATTAGCAGCAATAAAA
CATGAAAGCTTTTATACTAAATGCCGCAACTGATGATCCTCCTTTGCCATCCTGTTCACTAGTGATGCCACTTTCAAGGA
GATATGGACTTGCACCCCAAGAGTACTGTGCACTTTAATGCTCCTAAGGGTCCTGCCACTTGCTGTATGCTTCCCTCTTT
CATTTGACCATCCAAATGCATCACTTCACTTGTATGGATTAAATGCTATTAGCCATCTCT
>M00285:128:000000000-BF978:1:2114:18847:11092_1:N:0:46
AGTGGCAAATCAATGTTTTTAGCTTGTAAAACGCTGTTTTAGCTAAATAGGAAATCTGTTGCTATATCTGATATTAACTG
TTCAGGGGTAAGAGGTGCAGAAAAATAAATGTTACCATACGACGCAGCACCATGAAATACATACACAACAACAATTGTCC
AGTAGATACTCCATGAGTTACTTATAAAACAGGGAAATCAATGTATTTTGCTTATGCAACGCTGTTTTAGCTAAATAGGA
AATCTGTTGCTATATCTGATATTAACTGTTCAGGTATAAGAGGG
>M00285:128:000000000-BF978:1:2114:9584:11092_1:N:0:46
GTTTAGGAGGATGTGGGGTTGCATTTCTAAAAAACAGCCTGCACCCCAATTTTTTTTTGTTCTCTGTAATGCAAAGCTGT
GTCATCTGTGCATACATCAAGAAATAAGATGAAACATCTTTATTTATTTGCTTTTGTTTTTCATATAAATACAATGAGAT
TTAATTTTATTCCATATCTCAAATTTTTGGACAGTGATTTGTGAATTCTGTAAGGGCAAATTTCCGTTACTCAAACAGCA
GTAATGCAAGAGTTGTCTACATAATGAAAAGAGTTGTTTTGGGAAGATACAGTAGATC
>M00285:128:000000000-BF978:1:2114:9414:11099_1:N:0:46
AACTGCACAGGATTGAAGGACACAGCTGCAGACACCATCTGGGCAGATGCTATCCACGTGTTCACTCTCTGGAAGGCTGA
TCTGATGTCTGCAGTGGTGACTGTGGTTTCAGGTACATTGGAGGCTCTCAGGGCAGGTGGTGACATTCCAATCCCCTTCC
GTTCAAA
>M00285:128:000000000-BF978:1:2114:22343:11099_1:N:0:46
TGCACTTTTGAATTGTTACCCAAATACACATACACCTGCATTTGACAACAAATAACCTCTGTATACTTAGATGTACTTGT
AGCAAGGGAGCTTGTTTGATTAATGACAATTCTAGTTGTTCTTGTTATTGTGAAATATCATTAATTAATAATTTTGAGTA
CCTCCTTTCTTAAAAGCAAAGCAAATCCATTTAAAAGGATAATAAACTTAAAACAAAATATTTGCTATGATATTGAAAGA
AAACAAAAGGATATGGTCATAAGGAACTACTGATGTTTATGAATTGC
>M00285:128:000000000-BF978:1:2114:8511:11100_1:N:0:46
TACCAGCTACGGACACAGTGAAGCAAGATAGCAGCTGAACATCGACTGGGAGGAGAGATCCGATTCAGTGGATTGTGTAA
AAGTGTTAAGTGTTTTCATCATGTTCCAGGTCACTGTCAGAGCAATGACTTTCATGAAGAAGGTAAAGCATGCTAAGTGC
ACCCTTTCATGGACTGAAAGGAAAACAGGCACAGTTTGTTCCCTTGTCTCTACCCCTCCATCCCGATGCCAGCACCAAAT
CTTCCTCTTGCTCCTTGTTCCCTATGAATAGGAGATCGGAGACACACGTCTGAACTCC
>M00285:128:000000000-BF978:1:2114:25296:11100_1:N:0:46
ATTATTATCTGGTTGGAAAGTCTTACTCACCTTTAATCATTTGAGGTGGAGTTGTTATGTGAAAATTAATTTGTATGATT
ATCTTTGCAAATATTGATGATTATGTTACATAATGCTCTACCATCCATGAAAAATAACTGCTGTGAGCTAATCCATTGAA
AATTGCCCTCATGAATACAAAAACAGATAATATGGGAAGGATCATTTTTTGTTGACCTTGACTTGTGGTTCATCACATAC
TCGTATTTTCTTTTCTATAAAACATCATTAACCAAACACAGGATTCTTATAAATCATTGT
>M00285:128:000000000-BF978:1:2114:8321:11100_1:N:0:46
CCATCTGTTTAACTGGTATCTTTTTCTTCTTCATGTATCCAGCCCCTTTAAAATCCCAGTTGTCTCCTACTGAGTTCCAT
CCTAGGTCGAGGAGTTTGGAGATGAGTTTGTTTGGAATTATGGTATTGAAGGCGGAGCAGTAGTCAATAAATAGGAGTAG
AGGTCTGTGTTATTCTGATGCTTCAGAGATGAGTGTAGGGTCAGGGAAATGGCATCTGCTGTGGACCTCTTTCAGTTGTA
GGCAACTTACAGTGGGTCAAGTTCGTCTGGGAG
>M00285:128:000000000-BF978:1:2114:15817:11101_1:N:0:46
CACTGCTTTCTGTGGTAAGAAGTTCCACAGGTTCACCACCCTCTGGCTAAAGAAATTCCTCCTTATCTCTGTTTTGAACC
TGCTTCCTCTAATTCTAAGGTTGTGTCCTCTAGTCCTGGACTCCCCCACCAAGGGAAACAGCTTGACCACATTCACTTTG
TCCATTCCTTTCAACATCTTGTACGTTCCTACTAGGTC
>M00285:128:000000000-BF978:1:2114:20911:11104_1:N:0:46
AACTTTTAGTGCAAATTATTTTTTAAATGGCACTGAAAGAGAACAAGCAATGCACTGGAAACCTGGTTGATCCATAATTG
TCCAGCACTCAATGGTTATTTTTTGACCAATGTCACCTCAGCGAGTTTCTACTCTTAAATGATGTTGCGTAAATACTGAC
ATTAACTGCATATTGAATATGACATACATATCGTTGGCATGAACGTGTATCAAGACTGAAAATGTCCAGCTGTGTTACTG
AAGTGGCATGATGTCATAATCACCATCTCATCAAGGTAAAAACAATTTATGGATGATAC
>M00285:128:000000000-BF978:1:2114:22969:11104_1:N:0:46
ACTAAATGTCCCTTAGCATAAACCATCTATTAACTGAGTAAAAGTGCTGTGACCAGAGGAACAAGGAACAGCTGAGAAAC
ATTTAGTAATTAAATGGAAAGAAGAATGAAGGGGATAGTGAAAGGAATTAGTTTACCACTGAGGGTTTGTTCCCCTTTAA
TCTGTTAACATCTGATGGGTAGCATGGCACCATCTGGAAGATACACAAGGAAGCAGTATTACAGTTTAGAGGGAAAAGAA
ATCATTTGTCTTTGACAGGTTTTCTTTTTTTAAATTTGGTTTGGGGCATAAAAATGACA
>M00285:128:000000000-BF978:1:2114:21855:11106_1:N:0:46
GCACTGATATCTTACACCTTGGCCAACACGGGAAAAACAAATCCCTTATGCCCTCTGAGCCACCTTATCAACCTACACTG
GGCAAGCAATATTGACTCCTGATATATTCCTGTTTATCTATTTGCACCTTATTGTCCACCCGCACTGCACTTTCTCTGTA
ACTGTAACACTTTATTCTGCACTCTGTTATTGTTTTACCTAGTACTACCTCAATGCAGTGTTGTACTGAATCGACCTGCA
CGAATGGTATGCAAGACAAGTTTTTCACAGTAATACACCAATTTACCAATTTTTTTTCGT
>M00285:128:000000000-BF978:1:2114:11619:11107_1:N:0:46
TCCAAAACAAACAATGATACATTGAGTTAGGATGCTCTCAATGGTCCCCCTATAGAAGGTTTTCATGACGGAGGGATGGG
GGTACGCTTTCCTCAGTCTCCTCAGCAAGTAGAGGCGATTCTGAGCTTTC
>M00285:128:000000000-BF978:1:2114:4469:11108_1:N:0:46
CCCTGTCCAGCTTAATGACATCCTCCTTATACCCAGGTGTCCAGAACTGCACACAATCCTCCCAGATGTGGTCTCACCAG
CATCTTGTACAGTTGTAACATGACACCCCAACTCTTGTGCACACTTCAGCTGAATAATAGCACAAAGTATTATTTGTTGG
CATTGCATTGTTTGTAAATTGCACAGGGTTTCAGTGGACGGAAAGAGACACAATGCCCAGGAAATGTTCAACTGATAGTC
AGCAAACCTGACATTCAGTGATCAAATGA
>M00285:128:000000000-BF978:1:2114:3541:11110_1:N:0:46
ACTTCAATGCAATAAGGATAATAAGGGATGGCGACTGCCATTGGTGGGGCCCAACAGGTGGATTGCTTAGAAATTACAGA
AAATGTAAGGATTTCAAGTAAAGACAATGATGATATTGCTGAAGAAAAATTGTAAGGCAAGAAATAGACCAAGAAAGGTG
TGACTGAGAATTTATTACATCT
>M00285:128:000000000-BF978:1:2114:14599:11110_1:N:0:46
TAAGGGATGATGAGCAGTGGCCTTATAGAAGTTTATAAAATTATGAGGGGCATAGATACCTTTAAGATACTTTTATTAGT
CACTTGTACATCAAAACACACAGAGGTATACATCTATCTGAGTAGTGTTCTGGGGCCAGCCCACAAGTGTCACCATGTTT
CTGGCACCAACATAGCATGCCCACAACGTCCTAACCTGTATGTCTTTGGAATGTGGGAGGAAATCAGATCATCCATAGGA
AAGCCACACAGACACGGGGAGAACGTACAGACTGCTTACAGACAGTGGCTGGATTTGAAC
>M00285:128:000000000-BF978:1:2114:14266:11111_1:N:0:46
AGGGAACCATTCAATAGTCTTATCACAGTGGGGTAGAAGCTGTCCTTAAGTCTGGTGGTATGTGCCCTTAGGCACCTGTA
TCTTCTACTTGATGGAAGAGGAGAGAATAGAGAATGTCCTGGGTGGGTGGGGTCTTTGATTATGCTGGCTGCTACACCAA
GACAACGAGAGGTAAAGATAGAGTCCAAGGAGGGGGGGCTGGTGTCTGTGATGCGCTGGGTTGTGTCACAACTCTCTGCA
GTTTCTTGTGGTCCTGGGCAGAGCAGTTGCTGTACCAAGCCGTGATACATCCAGATAGG
>M00285:128:000000000-BF978:1:2114:24418:11111_1:N:0:46
TTCCGTGCAGTGAACTCTTGGTTCTGGAACTCCGTGTTATTTGTTGTAATATATGTTCTATGAAGTGACAGATGAACAAG
CGGCGGGCAGCGACGTCAGTCGTCAAGCTGTAACGGCGCTTTCTCATGTGCAGTTTCATCTCCAACATTAATTCCCCTTC
>M00285:128:000000000-BF978:1:2114:18620:11111_1:N:0:46
TAGCATCTTGCTTAGATCAAATGTATTTCAAAGTGGTTAAACTAACTTTATGCAAAAAGGTCATCCATGAATTTTTGCAA
GAAGAATGCAATATACAACCTTTTTATCAGAAAACGTAAGCTAAAAGTTAGGCTGCTACTTTAAGTTTAAATTTGTCTTT
AAAGATGTAAATAGACTAGGCGTTGAAATCAAAGCAGCTTATTCTATTCATTGAACAAAGGGATTGCTGCCACAGTCAGA
GGCTTCGTGTG
>M00285:128:000000000-BF978:1:2114:5064:11112_1:N:0:46
GTTAAAAAGCTGTTTTAGCCAAATTAGAAATCTTGGTGAATATATCAGATATTACCTTTTCAGGGGTAAGTGGTGCACAT
AAATAACAGTTAACAATCGACTCAGCACCATGAAATGCATACACTACAATTGTTTTGTAGGAGATACTCCATGAGTTTTG
AGTAGAAAGCGGCAAATGCATGGTTTTAGCTTATATAAAGCTG
>M00285:128:000000000-BF978:1:2114:28868:11115_1:N:0:46
CAAATTCAAAGGAAAGTCTAGTACTATTTCCACTTTAGGCATTTCTAACATGGAAACAAGTTTCATAACCCATAAAATAT
CTGAATATGTCATTGTACCTCAAGTAGACAGTCTCACCTCCATCAAAAAATTTAAAATTC
>M00285:128:000000000-BF978:1:2114:15649:11115_1:N:0:46
AGCCCCTTAACCTAAATCAGCCCCTTAACCTAAATCAGCCCCAAAGCCCAGATCTGGAGCGAATCTGGAAAATGGCGCAT
ATCGCAATAAACGCGAATGGAGCAAGCCAAGAGAATGTACCCGTGGGCGCAAAAAAAAGTGGCGGGGTGTAAAGTGTCAT
AGAAGCTATAGCAGTGAGATGAGTGAACACAGGAGGGACTGTTTTCCCACTGCCCGCTAAATCGCAACCTAACCCTAACC
CTAACCCTAACCCTAACACTAAGGCGAACGGAACGAACCCCAGGACAACAGGTAAGACA
>M00285:128:000000000-BF978:1:2114:17544:11115_1:N:0:46
AACTATGCATTGTTCCATATCAACTATTCTGTCCCTTGACAATAATCACACCACTTACTTTATGTGTATTTCACCAACAC
ACAATAATGGTGACATTAAAAATGATCCTTGCTGTATCAACTGTGTTCTCTTTCAAATGCAGAAGGTCACTCTATGGCAA
AAGCAACTTTTCAGTAATCCAATAGAAAGGTTTATTTTTAATTTTCTTCTTCACATGGCTGCTGCCTGTAACTTTCTCAA
GTTACTGGGC
>M00285:128:000000000-BF978:1:2114:27345:11117_1:N:0:46
AACAAAAGAGATTGAGAAGTGACCTGATAGAGGAAGCTTAGACAGGGTAAATAGTCAGAATCTTTTTCCCATGAAAAATC
AAGAGAGTGTAGTTTTAAGGTGAAATGAAGGAGTTTTAAAAGGGATTTGAGGGGAAAGTTTTACTGAAATCAGAGTAGGT
>M00285:128:000000000-BF978:1:2114:26959:11119_1:N:0:46
CTCAGTTAACCAACTACAAAGATGCATTCCCAGAAAAGGTGACTAACCTAACCAAACATCCCCCAGTTTCGGTACACAGC
CGCACTCTTGAATCACTGCACGTTACAGCAGTGCACAGAACATTACCAGTGAGTGGGTTGCTGAAGTGGTCACTGAACAG
TGTTAATCTTTAGAGTTTACTCACCCTCTTTACACTTGTAGTTCACCTCCCAGAACTGTACCAGTATTATCACATCTTGA
>M00285:128:000000000-BF978:1:2114:3741:11120_1:N:0:46
ACCCCACACTTCTCCGGATTAAACTCCATCTGCCACCTGTCAGCCCAGTTCTGCATCCTATCAATATCCCCCTGTAAGCT
CCTACAGTCCTCCACACTATCTACCTCACCACTGAAGGTCGGAAGAGCACACGTCTGACTCCAGTCACTCCGCGAAATCT
CCTATGCCGTCTTCTGCTTGAAAAAAAAAAATTACTGTATTACAGCTCACCATATCAGAAAAGCACACGTCTCACCTCCA
TTCACATGAAGCTATCTCGTATGTCGTCTTCTGCTTAGTACAAAAGATTCATCAGACAA
>M00285:128:000000000-BF978:1:2114:26180:11123_1:N:0:46
GAATGGGGAGAAAATTATCCAGCCAGATGCTGAAGAAAGTCTGTGAGCAAATTTCCCTTCTCAGCAGAATATCAGCTCCC
TCTCGCAGAGAGACGTGTGTTTTATATGCTAAGTACTGCTGTCCCTGGGGTGAGACATAACCGTTCACTTCATTCCACCA
TCAGCATTGTCCCTAGAGTGATTCTCATTGTCAACTGACTCCACCATCATACATCCTGGGCAGGAGGGTGGGGGCTCAGA
GGACATGGAGTGAAGGGGATCAGCAGAACCGGAGGGGAGTTGTTGTGATTGGGAACTCAC
>M00285:128:000000000-BF978:1:2114:9714:11127_1:N:0:46
TCAATTATACATATATCCCCAGAGAATGAGTTGGAGACAGTTGTAATGAGTCAGGATAATTGGGGAAAGAATGTATCATA
GGTAATAAACCCTTTATATTTGACACAGTAGTGTCCTCACCAGAATCTTATCCATCAACATCCTGTTCTGTGCTACGTTT
GGATTTTAGTTCTTCCTCTGCATATTCCTCCTCGTTGCAGGGAGGACACAAAGAGTCTACAAAAAGATGTAAACCAAGTA
GGGCTTAAACTATGGTAGATGGAGTACAATAATTATAATGCAAGATACTTTGATAGGA
>M00285:128:000000000-BF978:1:2114:22010:11127_1:N:0:46
TTCTCACCCCTCCTACCACCTCTTTACACTCTTGCTATCCGGAAGAAGGCTCCAGTGTATCCGGGCAAGGACTACCACAC
TGTGCAATAGCTTCTTCCCACAAGCGATCAGAACCATTAACTCCCTCATCCCTCCATCCCTCCTGCCAACACCAAAGGAT
GCTAGGTGTACAGAAATGCACCAGCACGTTAAATGTCCGTTGTCTGCTCCCTCAGTACGATCACTTCATGATTGTTTATT
TGAGTCACTATTTAATTTTGTGGTTCCAATGTTGTTAATG
>M00285:128:000000000-BF978:1:2114:2604:11128_1:N:0:46
TTCCAGTTTAATAACATTTCTGACCAAAACTGAACATAATACTCCAAGTATAGCCTCACCATTATCTTGTACAACTGCAA
TATAATGTCTCAACTTGATAAAGACCAGTGCACCAAAAGCCTTCTTCACCAACCTGTGACTCCACTTTCAGGAAACCATG
TACCTGAAGTCCGATGTCCCTCTGTTCTGCAGCACTCCCCAGGACCAGCCCATTCACTTTGAAAGTCCAAGCCTCACATC
TGTCTAAAATGCAAAACCTTGCATTTATCCGAATTAAGCTCCATTTGCCATTACTCAGTC
>M00285:128:000000000-BF978:1:2114:13758:11128_1:N:0:46
GTCCACAGTCAGTTCCTTGGTCTTGCTGACATTGAGTGTGAGGTTGTTGTTGTGACACCACTCACCCAGCCGATCTATGT
CACTCCTGTACACCACCTCGTGGCCGCCTCACGTCATATTCGACTTGGAATTTGTTGTTTGGCAGCAGCACTACAGAGTA
AAGCATAAAATTTACTATAAAGCACAAAATAAATAAATTGTGTAAAAAAAAGGAATAATGAAGAAGTGATCATGGGT
>M00285:128:000000000-BF978:1:2114:4422:11129_1:N:0:46
CTAAATAATACGCATTTGCTTGTGTTTTGGGAATACTTTATAACTAAAGAAAGTAGGTAGGTAGATATCATGCACCTGCA
AATGATGTGCCTCAGAAACCTGTAATCTGACACTGCATAGTCAACCGACTTCGGGATTTGACATATCTTTGAGCATCCAC
TTCCCTCAAAGATCGAGAATT
>M00285:128:000000000-BF978:1:2114:2723:11129_1:N:0:46
GTTATTTAACTGTACCTCTTACCCCTGAAAAGTAAATCGCAGATATCACAACAGTTTTCCGATTTGACTGAAACAGCGTT
TTGTCAGCTAAATCCATTGATTTCCCACTTTTTCCTTAAACCACATGTAGTATCTACTGGAAAACCATTGTACTGTATGT
ACTTCATGATG
>M00285:128:000000000-BF978:1:2114:15202:11130_1:N:0:46
CAGTGTTCCAAGTGTGGCCCCCTCTACAGTGGTGAGATCAAATGCAGACTAGGTGACCATTTTGCAGAACACCTGTGCTC
TGTCTGTAACCATGATCTGCATTTCGCCGTTGCCAGTAACTTCAACACCCCCTCCCACACTCTCACAGACATGTCAGTCC
TTGGCCTCCTCCACTGCCAGGAGAATTGCAAACAGAAACTGGAAGAACAGCACCTCAATTTCCATCATAGAACCTTGCAG
CCCAATGGCATAAATATTGAATTCTTGAATTTTTAAATAATCCCCACACCCCTTCTCCAC
>M00285:128:000000000-BF978:1:2114:13282:11132_1:N:0:46
AACAAGGTCAACATTCTCAAGTGCGTATCCAATCCCTTCTGAAAGCATCATTAATTCTGTTTCTACTATCCTTGCAGACA
GCAAGTTTCAGAATATAATTACCCTCAGTACAAAAGAAAATTCCTCAATTCCCCTATGCTCCCTACTCCTTGAACCATCT
GTGAAAAGAAACAGCTTCCCTCTATTTATCCTATTTAAATGAGTTTGAAGGGTTTCTTAATAGAGCTCATTTAAATCATG
AATGGTTTTGAAAGAGTAGATAAGACTGAGTCTCCTTCTACTTGAGGAAGAACAAAATTG
>M00285:128:000000000-BF978:1:2114:11224:11133_1:N:0:46
CAGATGGGGCCTGACTAGAGTTTTATAATGCTGCAACATAACTTCCTGACTCTTGAACTCTGTGCCTTGACTAATAAAGG
CAAGCATGCCATATGCCTGCTTTACTACTCTATCAACGTATGCAACCACTATCTGGAAGCTATTGACATGAATTCTAAGA
GCCCTCTGTACATCAATACTGTTAATGGTCTTTCCATTACAGTGTACTGTCCCTATGAAAAGTCATAGTGATGGAAGGTC
AT
>M00285:128:000000000-BF978:1:2114:11667:11133_1:N:0:46
GTTATTCTTTGCAAGATATCTCATTAAAAAAAACTACGAAACAATTCCTGGATTTTAAAGAATTAGGGCAGCTAAACCAA
ACAATGGATCTCAGCACCCGACTACACACATTCCATTTCCTGATAATAGCCATTCCTCGCTCTCCCATAATAAACATCAG
ATTCCTCAACAAGGCCCTGAGATAATGAAAGTACTTGCAACGGGGAAGTGGTAGTGTTATTAAAACAGCACATGAGAGAA
GTCAAATGGTTTCACTTGTCGAGTTGCACATAATGGTGTAACTAAGGAAGGATTGACACG
>M00285:128:000000000-BF978:1:2114:13573:11136_1:N:0:46
CTTCTCATGCACTCAACATTAGATCACCTTTAATTTCTCTCATCATGCCTCATTCTGTCCTCTACACATATAGTTTTATC
TTTTTACAATGTTCTGATCTTTCTTAGCACATTCCAATCCTTTCTCTGGATTTTCCTGCATGTATTGTCATGATGTGGTT
CATTATTTCCTCCCGGACTCCTATCCCTGTTCCTTTGTAAATGTTCGTCATCTGTAATATCTTTCAGTGCTAAGGAAAGG
TTTATCCTTGAAACGTCAACTGATTTGTATCATGTCGATAGAGAGTGGAAGAACTATTG
>M00285:128:000000000-BF978:1:2114:17984:11138_1:N:0:46
CAGGGTGCTGGCAGGAACCATGGGTGTCTCTGGGCTGAAGACAAGGCAGGAGTAGCACAGGCTCTGCAGTGATATCAAAA
CAACACTGATGGCAGGAATCGGAAATCAAATTAGAAATTGTTGCAAGTAACTGGCTGCCACGTAGAGAAGGTGGTGAAAG
TAGACCAGTTGTGTCAGGTCTCAGAAATGTCACTGAACGCCACAGTTTCTCTCTCTGCAGATACTGCCTGATCTGCTGAG
TATTTCCAGCAC
>M00285:128:000000000-BF978:1:2114:5038:11138_1:N:0:46
TGGAAGTCTGACTGAGCAACTTAGATATCCACAGTGGATAATTATTGAACTATTGTCGGCTGCATTTATATTTAGTTGGT
ACAGTGGGGAGCCGAAAGAAAAGGTCATTTGCTTAATCGCTTAAATGTAAATTAGGATTTTGATTGTCCTTTTCAATTAC
TACCATCTTTCCCTGAAATGATTCTTGTACTATATTTAATTATGAAACTCTCTGAGTTGCCATAATAACATTTTCTTATT
AAGGGTTATG
>M00285:128:000000000-BF978:1:2114:11064:11139_1:N:0:46
AAATGTTATTTATTTTTATTTATATAGTAAAAACTAAATTATTGCTCTTGTATCAGCTCTGCTCCTAAAGTTATTGTTAC
AACTTTATCTTTTATATCTCCTTTAGTACCAGTAAAAGTTAATATTCGTGTTGATATTGGTGCCGAGTGTTGGCTTCCTG
TATTTAAACATAATAGCCTTGTTATTTGAACACAGTGGTGCCAGGAGGACCTTCACCATAGAGTCATATAGCATGGAAAC
GAGACCTTCAGCCCAATTTTTCCATGCTGACCAAGTTG
>M00285:128:000000000-BF978:1:2114:11805:11140_1:N:0:46
CTGCCATTGTGTGCGTTCATTGGTGAAATATTTCACGCCAGATTGTTGTTCCATTAATACAAAGGAACTTAAAAACATAC
TGACATAGCAATGGATGTTCCACTCTAGATTTCCCTTACTTGCAACGAATAATGAATATTTCACACATTCGTGATGCAGT
ATGAAATAGATCCCACTGACTCACG
>M00285:128:000000000-BF978:1:2114:20746:11140_1:N:0:46
ACCAAACGAATCAGCAGCATGATATACATACACTGCAGCTGTTATCCTGTTGATACTCCATGCGTTTTGTGAAGAAACTT
GCAAATCAATGGTTGTAGCTTAAAATAAAACGCTGTTGTAGCCTAGTAAGAAATCAGGTTATATATAAAGATTACCTTTT
CAGGGGTAAGAGGTACACTGAAATAAATGTTACCAAAAGACTC
>M00285:128:000000000-BF978:1:2114:13118:11140_1:N:0:46
CCCCCTCTCTCTCGCCCCCTCTCTCTCGCCCCCTCCCTCTCGCCCGCCCCCTCACGCCAGCCCCTAAGCCCCCTTCCCTC
TGCCCCACTCACTCTGCCAAACCACGTATTTCACATTGTACATTCAAACACCGCCATCTAGACACAACAACCTCCAACCC
TACACACCGCTTCATCCACCAATACCCTAACTAATGTTTCTTTACACCACAGACACACAGCGATCACTGTTGACTCCACG
ACACCATATACCCCATCTGCACTCCTAACCGCACACCATCCACCACATAACAGCAACCGT
>M00285:128:000000000-BF978:1:2114:8887:11140_1:N:0:46
ACAGTTTGCCATCCACTACTGAGTAAAAGCTCTCCCATGTCAGAACGCCAAATATATTTTATCCTCACTTCCCAATGGCC
AACAGATAAAGAACAGATCACCTGAATTCACAGGGATAGTTGGCTTCTGCATTGTACAGGGTGTCATTGAATATGCATTA
ACCGGGCAACCCCTTCAGCATCCATTTGATGTGTGATCATAGACAGTGAACTATACAAGGCAGTTAGACGCTGATTCCAG
TAATAGTACCTTAGTCCTACAGCGATCATC
>M00285:128:000000000-BF978:1:2114:21274:11143_1:N:0:46
GATCTACACTCTTTCCCTACACGACGCTCTTCCGATCTGGACTACACTCTTTCCCTCCTCGACTCTCTTCAGAACTAGAC
TACACTCTTTCCGTCCACGACAAGCATCCGACCTACCACACCCGCATCCCCGACAAGACGCGACCTAGCACAGCAACAGA
AAACCTGCCGCTAACGAGGGCATGCTGTGCAAGGAAACAACAGGACAGGGGCGCGAACAAAGCATGTGTAAGCGAATTGG
AGGCACAAGGAGATGCCAATAAAAGGAAGTCAGACCAGAACCAGACGGGAAGAGAGTA
>M00285:128:000000000-BF978:1:2114:3843:11144_1:N:0:46
CCCTGGGCACTGAGAGCCAGCACAGACTCAGTAGGTCAAAAGTGTCTCGCATGTCAGAAGAAAATGAGAAATAAATATGG
AATACTGAACACTGTAGTAGTTGGATAGAGTTTGTTGAGGTATAGTAGAACAGTACAGAACAAGAACAGACCCTTTGCCC
CACGATGTCTGTGCCAATCATGAAGCCAAATTAAACTAATCCTATCAACCTGCACATACCCCTGCATTCCCTGCACATTC
ATGTGTCAATCTAAATGCCTTTTGAACAGCACTATCATGTCTGCTTCTACCACCACCAC
>M00285:128:000000000-BF978:1:2114:7875:11147_1:N:0:46
GAAAAAAAGTATTTGACTTAGGAGAAAAATTGAGCCTCTAGCAGGCAGCTTGGTCACGGGGAGATGTGGGAGTTCCAGAG
GCCCTCAGGAATGTTTCTGAGGCAAGATAGCTTTGTCTGTAACAATGTAAAATGGGCCATGCGAGGTCAGCTGACT
>M00285:128:000000000-BF978:1:2114:28966:11147_1:N:0:46
TAAAAATTCCAACAAGCTTCTATTTGTGCCTAAAAGGAATCACTAACATGGATTCAATAAATAATTTTTCTGTGAATTAC
TTCCAAATATCCTTGTCAGTCAGAAGCAATTTGAGCTGCCTTTGATGTACTAATGATGTTATACAGTGGAGGTTGTCTTG
GACCAACTCATTGTGGTTTAATTCCTTTGTAGCAGAATGTTGAAAAGGTCATTTTGAAAAGATACAACATGACATTTAAA
GCCATTTTCAAATGCTAATGTCAGTTTATGTATGAATTGTT
>M00285:128:000000000-BF978:1:2114:21831:11149_1:N:0:46
TAAGATGTATGCATTGACATTAGCCACAAATTAGGTGCTAGACTGGAGAATGACTAACGTTGTGTATTTAAGAAGGGCTG
CAAAAACCTGGGGACTATAGAACAAACCTAGCATTATGGTAGTTGTTACCAGAGGGAATTCTGAAGGATAAGGTATACAT
TCACTTGGAAAGAAAGCAGTTAAGGATAGTCAGTACAGCTTTGTGTGTGGGAGATTGTCTCATAAATTCGACTGAGTTTT
TTTGATGAAGTAACCAAGAAGGTCAATGAGGGTAGGGTAATAGATGTAATATATAGAAC
>M00285:128:000000000-BF978:1:2114:28105:11149_1:N:0:46
CTACTGGAAAATTGTTGTAGTGTATGTATTTCATGGCACTGTCGTTTAGTAACAGTTATTTCACTGAACCTCTTACCCCT
GAACAGTTAATATCAGATATAGCAACAGATTTACTATGTAGCTGAAACAGCGTTTCATAAGCACAATACATTGATTTGCC
TGTTTTATAAGTAACTCATGGAGTATCTACTGGAAAATTGTTGTTGTGTATGTATCTCATGGTGCTGAGTCGTTTGGAAA
CAGTTATTTATCTGCACCTCTTACTCCTGAACAGTTAATATCTGATATAGCAACAGATTT
>M00285:128:000000000-BF978:1:2114:17709:11150_1:N:0:46
CACCAAGATTGGGGGTGTAGTGGACAGTGGGGAAGGCTGTCAAAGCTTGCAAAGTGATCTGGACCAGCTGGGAAAATGGG
CTGAAAAATGGCAGATGGAATTTAATGCAGACACGTGAGAGGTGACTTTGGGAGGACAAACTTACGCAGTGAATGGTAGG
GCACTGAGGTGTGCGGTAGAGCAAAGGGAGCTGGGAATACAGATCCATAGATCCTTGAGAGTGGCATCACAGGTAGAGAG
GGTCATAAAGAGAGCTTTTGGCACTTTGGCCTTCATAAATCAGGGGACTGAGGACAGG
>M00285:128:000000000-BF978:1:2114:26241:11150_1:N:0:46
TTACAGGGATGTTGTCTGAATTGGCAGGCTTGAGTTATAAGGAGAAACTGGATAGGCTGGCTTTGTTTTCCCTGGAGCAA
TGAAGGCTGAGAGATGACATTAGAGGTATTTGAAATTATTAGGGGCATAGATCAGGTGCATAGCCAGAGTCTGTTTCCCA
GGCAGGGGTGTCTAAAACCAGAAGACATAGGTTTAAAGTAAGAGGGAGGAGGTTTAAAGGGGATCTGACGGGTAAATTTT
TCACAGAGTCGTTGGTATCTGGAATGAGCTGCCAGAGAAGGTGATGGAAGCAGGAACAGG
>M00285:128:000000000-BF978:1:2114:9411:11151_1:N:0:46
TTATCTCCTTGTAGGAAAAGGTCATCATAGGTTTGCAAAGACTGAAATAATTAGAGAACTGTGTAGTAGGAACAAGCTAT
CAGTGTCACTCAAAGGTGGTTAAGCACCCTTTACACATCAGATCGGAAGGAGCACACGTCTGAACTCCAGTCACTCCGCG
AAATCTCGTATGCCGTCTTCTGCTTGAAAAAAAAAAAAAACATATACAGCACCAAAGACTGCACAACCTCCACAGCAGAA
GAGATAGACAGCGAACTGTGCCTAGAACCAAGCGATGTATACCTAGTAAATACAACCGA
>M00285:128:000000000-BF978:1:2114:3711:11154_1:N:0:46
AGAGTTGTAGCGGAGGCAGATATGTTGGACAAGTTCAAGTGATTGTTGGATAGATACATGGAGGAATGTGGGATAGATTG
ATATGTTGGAGGAAAGGTTTAGATTCTGAGGTGGGGTTTGATTGACGACACAACATGGAGGGCCGAATGGCCTGTATTGT
GCTGTACCTTTCTATTTCTATGTTTTTCCCTATTCTAATTCTGTACTTTCTTATAAATATTGT
>M00285:128:000000000-BF978:1:2114:12653:11157_1:N:0:46
ACCTTTGCCACCCAGGACCTGCCCTCTTCACGTTACTACCATTGGGGAGGAGGTACAGGAGCCTGAAGACACACACTCAA
TGTTTCAAGAACAGCTTCTTACCCTACTTATCATATTACTG
>M00285:128:000000000-BF978:1:2114:14982:11157_1:N:0:46
ACCTCACTGCCCATTTCCAGCTCTCCATAGCCAGGCATCCAGTGTTGAAGATCTCCTCTAGTCAAATACTGGAAAGACAG
AAGCCATTGTCCTCAGTGTAGGATTAGTGTAAATGGGCGGTTGATGGTCAGCGTAGACTCGGTGGGTTGAAAGACCTGAT
TTCCTGCTAAACCTCTCTATGACTCTAATCCCTGCTATCGACTCTGTTTGCCTTTCAGACCAA
>M00285:128:000000000-BF978:1:2114:22544:11161_1:N:0:46
CCAGGCAATGCACTGTCCACATTACAGAAATATTCAAAGAGGTTTCTTAGAAGTGCCACTCAAGGTACACTATGCTACAA
ACCTTGCCAATTATAAATAAAGATCACTTTCATCCCAGATGCAAAAATGTCACTGCACAAAAAATATGGGGTCCTACACC
AGTTTTCACTTTGTTTATCTCGGCAGTTTATGTATTCCTTTTCAAAGAGCTGTTCTTGGTGTTTTGGCTCTAATGAATGC
ATGCTTACAGTTTACCCATTCTCACTTTCTCATGCGCCTTCCCAGCTATTTTCCCATTTT
>M00285:128:000000000-BF978:1:2114:2554:11161_1:N:0:46
GATCTACACTCTTTCCCTACACGACGCCCTTCCGATCGGATCTACACTCTTTCCCTACACGGCGCTCTTCACAGCGAGTT
TACACGCTTTCCGTCTTCAATTCGTCTAAGATTAGGACATCGTCAGGTTCGGTACGGGACATCCACGGCCAGACCTTGTT
CACCGTTTTGGTAATGGTAGTTGTGCCGAACGGCGTACGGACAGGGACTTTGGACACCATTGCGGAAGTGGCGGGGGTCC
TCCTGGCGCAGGTCGAGGGCATGCTCGCGCAGGCCTGGTCAACTTGCTGCGGTGTAGGCC
>M00285:128:000000000-BF978:1:2114:17140:11161_1:N:0:46
TATCTCGCTCCTATGCATACCATGTATGTATATGGTTGTGACAATAAAACTGATTCTGATTCTAATGCTGAATCTGTCCA
ATTGAATTTGTTTTCCCCACCCACATACTGTCAATTCTAGATCGGAGCATTCACACTGCACAGGATGTTTCCTCCTGTCA
CCACTGATGCTTTGACAATCAGTGTAAGTCTACATCCTCTGATCACCTACCTTTCTGCCACTGGAGCATTGTCACTAGAC
TTGGTACAGTAGAACCATTCATGAATCTCCTCCCAATCTTTTCTTCTTTAAGGGGAAG
>M00285:128:000000000-BF978:1:2114:12195:11162_1:N:0:46
AGGTGCTTATGTGAGTAAGTGGTTGTTTGTTAAAACTGCTTCATAAATTAGTGAAGCTGAAGTGGACAAAGTTGAAGATA
GGTCAGAGGACAAAAATAGTTTGACGTTTTATTGAAGTGTTTACCTGCAACATTAATCTTTATCTTACTGATCTAATCAT
ATTTCAGCTCTCTTTGTTTACATTCAGGGTAAAGTCATTCTTTGCACATTGCCTTAAATTATATTGAAGCAGAAAGATGT
TGAAAGAAAACAGAAATAGCTTC
>M00285:128:000000000-BF978:1:2114:8250:11163_1:N:0:46
GATCTACACTCTTTCCCTACACGACGCTCTTCCGATCTGGAATACACTCTTTCCCTCCTCGGCTCGCTTCCGATCGCGAA
TGCACGCTTGCCCTGTACGGCAAGGATCAATACTACGTCAAAACCTGGCTCAATCATTTGGCAAGGAGAGTGCTGATAGA
GGCGCATCACGCCGGTTGTGCGAGTCATGCCCCAACAACAGCGCAGGAATAAAACACGCGCCCCAGTGTAGGCCGGCGTA
GCAAGCAACAAAGGAAAAAAAACATCCATCGACACAAGCAGCCGACCCACACAGAACAGC
>M00285:128:000000000-BF978:1:2114:12171:11163_1:N:0:46
GATCTACACTCTTTCCCTACACGACGCTCTTCCGATCTGATCTACACTCTTTCCCTACACGACGCTCTTCCGATCTGATC
TACACTCTTTCCCTACACGACGCGCCTCCGAACTCGATAACACGCACTCCCTCCACGGCACCCTTCCAAGACGGTCAGGC
TGAAACCACAGCACCGACAGGCACCTCGAAATCGCACGTCAAGAACCTCGAGAACCCCCCGACGCCGGTGAACACATCGA
CACATCCGACCCAAAACTAACACAACAGCTCGCCACACGAGATACAGATACCGGCTCGAC
>M00285:128:000000000-BF978:1:2114:10746:11166_1:N:0:46
CTTAATTTATTCTCTATTTATTTAATATTTAAGTACTGTGCCTATTGTCTGACATGGGAGTGCCAATGAAATCTCGTTGT
TCTGTTGTCTCAACGGCTCAATGACTATAAAGCAATCGTGAATCTATTTACATTGAACCTATAACAAAGCATATTGAAAT
ACCAGTAAAAATAAAAGTCCTTCAAAAATACATCTGGTCTGGAGGTACTTGAAGAACAGATTGGCTCGATTTTTTAATTC
ATCCACTTATTACTAACTTTCTAACACCAATGGTTTTATAAGTAATTTAACTGATTTGAT
>M00285:128:000000000-BF978:1:2114:20393:11166_1:N:0:46
AGAATCAGAGTTATTATCACTGATATGTCGTGAAATTTGTTGTTTTGTGGCAGCAGTACAGTGCAAGACATAAAAATTAC
GATGTTACCAAAAGACACATAAAGGCGATAGTGCAAATGAGCAATAGCGAGGTAGTGTTCAGCAATCTGACTGCGGAGAG
AAAGAAGCTGTTTCTAAATCATTGAGTGTGGGTCTTCAGGCTCCT
>M00285:128:000000000-BF978:1:2114:25504:11166_1:N:0:46
ATATCAGTCTCCACTACAATCCCATTATTACTACTGTATACCTATAGCATGAATGCTCTTTGGGTATGAGGAACCTGAAA
AAATACAGGTTCCATCACTTACAATGTTTGAATTTATAGCAGGGAACTGTCTGCACTGTGCGAGTAATGTTATCTACTTA
TGCATGCAGGCTATTTTGGAAAGCTTTGGCTGTTACAGCAGAAAAATGCATTTTGAGAAGATGTAATTAATTTTCATTAT
CTAAACAGAGTCAGGCCACAACTTGTGCTGTTCCTCAGCACAAAAATGGCCTAAAGAGG
>M00285:128:000000000-BF978:1:2114:20516:11168_1:N:0:46
TCTGATCAGCAGTACCTCTTTTGCCTCCCTCCATGACCTTTGTGAAACATCTAAAACCCGGCACTTGAAGTAACCATTCC
AGTCCCTGAACCATCCAAGTCTCTGGAATACCACATCGTAGCTCCAAGTACCGATCCAAGCTCTAAGCTCATTTGCCTTA
TT
>M00285:128:000000000-BF978:1:2114:6446:11168_1:N:0:46
CAGTGTGCATTTTACTATCCTTAAGGGTTAGTGGCATGGGAAATAGAAATGGCTCACTTGTGCATTTGTGAATTATTTGA
GTGTTGGGGCTAAGACACCTTGAGCAAGATTTTCCATGTAATGGTCATTGGTCTGATCCTCAAAAAGAAGCTTTGCTCTT
CCTGGATTGCTCACTATTTCCCTCCTATTGCTACCAAATAAATTTAACTGTGCAATTAAATTCTTGGTCGAATTTATACA
TTCTCTTAATTGTTTTGTTTTATTCTCAATGGAGTGTCTTGGTAACTGTTTCCCAATTTT
>M00285:128:000000000-BF978:1:2114:21355:11169_1:N:0:46
AGCTTAACAAGAGGAAAGGCTTAGGGAACCTAGAGTGTAAGGCTTACCAACAGAGAGCATTCTTAAGCTCTTGCTGCTTG
TTCAGCCATGAACATTCTATCTCTCTATACACTGGATTACTGTTGTTATCTGGGGTCCCAGGAATAGTTTCATCTTTTCA
TGCTATAATAATCAACTAGCCTGCTGGTGTTAATCATCCACTG
>M00285:128:000000000-BF978:1:2114:14329:11171_1:N:0:46
TAGAGAGAATAATGATAGCCAGCCAAAGATCTTATCCTAATAACATATTGTTTTACTGTTCCACATTTGTTCCTGAAATT
TACAAAACATCAACATTTAAATAAAGAGGATGAAGAAAAAATCTTCTGGCTTTATGCTTAATCTCAGTGAGGTTTCAAAG
AACAGCAGTCCTAAAATTCATGATTATAGAGAGGCGTGCAAAAGTTTGAGCACCCTGGTCAAAATTTCTGTAACTGTGAA
TAGCTAAGCAAGTAAAAGATGACCTCATTTCCAAAAGGCATGAAGTTAAAGA
>M00285:128:000000000-BF978:1:2114:23518:11175_1:N:0:46
TCATCTTTCTCTGATTATATCTCTAAAGCACTTTGGTGTGTTTTGCAGTGTTAACTTTAGCTATGTAAGTACAATCAGAA
TCAGTTTTATTGTCACTACTGTATACACATTCAGTATGCATAGAAGCAAAATACCATACTCAACAGATCAAGGTGCTCGT
CACATTAAAAAAGAACAAAGATCGGAAGCACGTCTGAACTCCAGTCACTCCGCGAAATCTCGTATGCCGTCTTCTGCTTG
AAAAAAAAAAATAACTAAACAGCCAACACATCGTGCATCGCGCTGCTACATATGTCAAC
>M00285:128:000000000-BF978:1:2114:2791:11179_1:N:0:46
TGCATCTCTCCAATCCTTCCACTGTCAAGCATCCTTGCCTGTTGCCCCTATGCAACCGAGGTGACCTTCCTCCTCCTGCG
CTCTCTCGACAGACCGGGCTTGCCTGCTGCTGAAGGACCATGGGGAATGCAAGGGGCTGCACCTGCTGTTTTACTTCGAC
CTCGCCAAGAAGAAGTGCAAGAGCTTCTTGTATGGAGTGTGCGGAGGAAATGGGAACCGATTCCTGTTATCCAGCAGGTG
TAACGAAGTCTGTGCCACCTTGATGGGTAAGTAACTCTCACTGTGAGCAGTCGGTCATGT
>M00285:128:000000000-BF978:1:2114:25618:11179_1:N:0:46
ATTGCCTTACCATTTGAGAAGAAATTGAATTCCATGCAAAGTGGTCCAATTAACCCTGAGCCTCAAACTCCTTTTTACCT
AAGCAAGCCCGTCTCAAGCTTGGTATTTGTAGTTTAAGTAGTCAATTGAAAGTTTGTCTCTTAAGCAATAGGCTGCACTA
GCAGCTAAAATTCACAGCTGTGCTAAAACCTGGAAAACTGTGGTAATG
>M00285:128:000000000-BF978:1:2114:21126:11179_1:N:0:46
CTCAACACCATCACATCACACACTCCAAGGATCAGACACAGGGTGAAGCTCCTTCTGCACCGCCCCATCACACACTTCTG
AGTTCAGACACAGAGTGGAACTGTTCAAATCGAGCTGGGAGAAACCGAATGAAAACTTATGGATAAAGTTGCCCAACGAC
AATGGAGGAGGTGCAGAAGGAAGTCTAAACACCTCTGTTAGTGGTTGTTCCACTGTGAGAGCTTCTACTGAAGTTTATCA
CAGTTCAGGCTGTGTT
>M00285:128:000000000-BF978:1:2114:18294:11183_1:N:0:46
AGGATGAGGAAAGGAAGAAATTACATGTAGGGTGTGGTGGGGGACGGCTTTTCTGGCTGAGTAGTCAGGGAGCAACTGGT
GACATTGAGATTTCAAAGTGTAGGATGCTAAATTTATAGCAGGGAATGAACATACC
>M00285:128:000000000-BF978:1:2114:19932:11183_1:N:0:46
TCACATTCTGTAGTATGGCAACCAGATTATTGCAATGATTGCCCTTCAGAAAGTGTTGCAGTGTCAGACTGGATTTAATG
AAAGATGTGGAGACACAAGAATCTGCTGATACCAGAAGCTGGAGCAAAAAACAAATTACTGGAGGAACTCAGTGAGCTAG
GCATCATGTGGAGGGAACATAGAACTCAGAAGTAGGAACATTACAGCACAGTACAGGCCCTTTGGCCCACAATGTTGTCC
CGACATTTTATCCTGCTCTATCTAACCCTTCCCTACCACATATCCATCCATTTCTCTATC
>M00285:128:000000000-BF978:1:2114:29569:11183_1:N:0:46
GCCCCAGCTTCCATTCCTTTCCCTTCCCTCATACCAAATCACTCCTGGGTGCCTCGTGTACATAGAACGTAGAACAGTAC
AGCACAGGAACAAGCCCACAATGTCAGTGTCAAACACCATGCAGAATTAAACTAAGTCTCTTCTGCCTGCACATGATCCA
TATCCCTCCATTCACTGCA
>M00285:128:000000000-BF978:1:2114:4994:11184_1:N:0:46
GTCTTATAACAGTAGGATAGAAGCTGTGCTTGAGCCTGGTGGTATGTGCTTTCAGGCTTTTGTATCTTCTGCCAGATGTG
AGGGGGCAAGAGAGAGTGTCTGAGGTGCGGTCTTTGGTTATGCTTTGGCTAGGCAGCGAGAAGTGTTGTCAGAGTCCATG
GAGGGGAGAATGATTTCTGTGATGTTTTGAGCAGTGTCCTCAACTCTTTTGCCTTCATCACTATAAAAGTTTAGTCTGTT
CACTGTTGTAGACACTTCCATCCAGTTAAGGCAGCAGTTATTAGAGCTCGTCAGGCTCAC
>M00285:128:000000000-BF978:1:2114:3819:11186_1:N:0:46
GATAGTCAGCATGCCTCTGTGCGTAGGAAATCATGGCTCTTGAATTTGATTGCAGTCTTTGAAGAGATGACCGAGAGAAT
TGATGAGGGTAGGGCAATAGACGTTGTTTATGTGGACATAAGACTTTTGA
>M00285:128:000000000-BF978:1:2114:18174:11186_1:N:0:46
NNNNNNNNNNNNNNNNNNNNNNNNNNNNNNNNNNN
>M00285:128:000000000-BF978:1:2114:24323:11187_1:N:0:46
AGTCTGGTCATCACAGAATCCGAGGGTAAATTGATGGGACTGTGCACGAATATATCAGAGGGAATATTATTGGAGGACTG
AGATCGAGCCTAAGCTGACTTTGAGTTTAATGGTCTGAAATGTCCTCCTACACGTGATGGAAATGTTCAGGTCTAAAGCA
ATGTAGAAAATTCATTTTTGCTGCATTTTTTTGGGTGACATGGTTGCAAAGCTGATAGACCTGCTGCCTCAAAGCCCCAG
CGAACTGGGTTCAATCCAGATCTCAGTGTGCTGTGCAGTGTTTTAATGTTCTCCCTATG
>M00285:128:000000000-BF978:1:2114:9763:11187_1:N:0:46
CCCTCCGCTCCTCTACACTGCCAAGAACCTTGCCATTTACCTTATACTCTGTCATGGAGTTTGTCCTCCCAAAATGCACC
AACTCACACTTCTCCGGATTAAAATACATCTGCCACCTTTCAGACTAGTTCTGCA
>M00285:128:000000000-BF978:1:2114:15133:11187_1:N:0:46
GCTGCATCTTCTTCAGCAGCACCTCCCAAACGTCCAACCTCTTATGCACAGGAGACGTTACAGCAGGTGCAAGCCACATA
TGATCCCAACCTTGATACATCAGATAGCTGCTCCTTCAGTCACCAGATCAAAACCCTAGCCACCAACAAGGT
>M00285:128:000000000-BF978:1:2114:28660:11188_1:N:0:46
TCTCACATGCCGTGTATATGTGGAACACGGACACCTCTCGCTGCAGAAATGGCCCAGAGTCTATGAACCAACTTAAAAAC
CTCTTGCACAGACTGCTGTGTGGTACATTCCCCACCCCAGGACCCAGATGTAAAGGGGGAGGGCTCCTGCACAGAG
>M00285:128:000000000-BF978:1:2114:7159:11190_1:N:0:46
TATTGGGTGGAAAGTTCAGGGGACATTCCGGACACAGCCATACAGTTGGACAGCCTCTCCCTTCACAGAGCTGACAGAAC
AGCATCACTTTCTGGCAAAATGCGATGGGGCGGTCTCTGTGTATACATCAATAAGGCATGGTGCCAGGATGCTGTGGTTG
CCTATAAGCATTGCTCAGCTATAGTGGAGTCTCTGTTCTTAAAGTGTCGGCCATACTATCTGCCAAGGT
>M00285:128:000000000-BF978:1:2114:15033:11191_1:N:0:46
TCAACCCGCGTCTCTCTTTTGCTTCTTATATATTTAAAAAAACTCTTGGTATCCTTTTGAATGTTCTCTGCCAATTTCAT
TTCATAATTTCTTTTTTCTTTTCTAATGACCTTCTTAGTTTCTTTCTGTAGGTTCTTAAAAGTTTCCCAGTCTTCTGTTT
CTCCGCTTTTTCTTGCTA
>M00285:128:000000000-BF978:1:2114:27102:11192_1:N:0:46
CTAACTGTATCAATTTAAATGTATTAATTAAGAACAATATTATTTCTGTTTTAGTTATTTCTAATATCACTGTTAATTAT
GAAATTGCAATTTTTTCATGAAATACATAAGGATTTTATGAAGCATCGGTTTAAATTATGAGAAGTAATGCCTTTATAAC
TGAGACAATCAGTTTGGTTATGTGGTCTTAGTCACTTTAGTATTGTACTGAAACTAGTTGCCGTCTGACACACTATGAAT
GATATACACTTCACATCAGAACTTTTATTATCTCCCACC
>M00285:128:000000000-BF978:1:2114:29450:11192_1:N:0:46
GCTGGCTTTTTAGAACTCAAAATTCCTTTGATCTCTTTCAACAAGTGTTCAGATAATACAACCAAATTATGCTAAAGTGT
GCAGATTGTACTATATTGCATGTGAGATCTAACACACTGATTTAGTGGAAGTCGGAGTAGCCATCCCAATTTGCCAAAAG
TGGCTAG
>M00285:128:000000000-BF978:1:2114:14856:11195_1:N:0:46
CACCTTAGTGGGCTATAAATATTAGCAGCAAAGCCCCCTGCATTTCCTCCAGCAGTCTTTTGTACATCCTTTTTAGGGTG
GGGGGGCAGCACCTCCAGCAATGCAGCACATCCAAATACTGCACTCGCAGCATAAATGTGAACAAACAAACCAGGACTAA
CATTTAAGATCGGAAGAGCACCGTCTGAACTCCAGTCACTCCGCGAAATCTCGTATGCCGTCTTCTGCATGAAAAAAAAA
AAAAAAACATACAGAAAACACGGACGCAGACTAAAAGATGCCAAACACACTGCCAGAACC
>M00285:128:000000000-BF978:1:2114:4604:11197_1:N:0:46
AACTGTCAATAAAAGGTCTAACCTGACAATATTTTTACAATCTATCCATAAAATCTTTTTACCTTGGCCTTTCAATCTCT
TCACATTTTATTCTCTTGGGGACCTATTCCTGCTTTGATAGCTTTGCACAGCAAAAGTTCACTGCTTGTAGCTGGTAGAT
GTCAGCAAAGAAAGAGAAAGTATGTCATCTTTTCCCCCCCAGGGAGGGTG
>M00285:128:000000000-BF978:1:2114:24974:11198_1:N:0:46
AAGACATTGCTCATCTTCTTGATGGATCGGTTGAGAAGTCTCTGGTACCGTTTCATGGAATTGCTTTTTCTTCTTTTTGT
TCTTTGATTATAGGCTACTGTTTTATATGCACAACTTCCACTGGTGTTTCCCTCTACTGATCCAGTGTTGATTGTAGTAG
TCTTAGATGCAAGACTTTCCTGTAGCCCCTGTATTTTCTGCAGCAACAACTCATTCT
>M00285:128:000000000-BF978:1:2114:9586:11198_1:N:0:46
ACATTGTTCTTTAGATGTTTCAACTCAAGGACCGAGGTCAGCAGATTGTAAAATGACTAAGCAAAAGATGAAGTTGTGCT
GCTTGAGCAGGAACAGTAGTGTAGCTGTTAGTGTAACGCTATTACAGCACCAGCGATCCAGGTTCAATTCCGGCCGCTGT
CTGTAAGGAGTTTGTACGTTCTCTCTAAGTCTGCGTGGGTTTCCTCCGGGTGCTCCGGTTTCCTCC
>M00285:128:000000000-BF978:1:2114:23470:11200_1:N:0:46
CACAGAGTAAACAGTTGACATGGTAATAATAAATGCAGCAATGAATGCAGAGACGAGCCCAAAAACAATGATTGGTGCAA
AGATTGTAGTGTAACCGGAATGCTAAACTGACAATAATGGAAGAGGTAGATTTCAGGGTTCGAGAATGTGGCAGCTCCAC
AGAGAAGGGGATGTGA
>M00285:128:000000000-BF978:1:2114:20391:11200_1:N:0:46
AGTAAACATTCCCTTAAGATAAGATATTTATTTATTAGACACATGTACATCGAAACACACAGTGAAACTTGTCTTTTTTT
TGCATTACTGAGAATATTCTGGGGGGAGCCCGCAAGTATCGCCACTCTTCCGGTGCCAACATAGCATGCCCACAGCTCCT
AACCTGTGTGTCTTTGGAATGTGTGAGTAAACCGGAGCACCCAGAGGAACCCCACGCAGACATGTGTGTAGAATGTACAA
ACTCCTTACAGACAGTGGCGGGGAATGAAACCGGGTCATTGGCACTGAAATAGCGTTACC
>M00285:128:000000000-BF978:1:2114:16221:11202_1:N:0:46
CTAAAGGAGCCGCAGAAAGCCTTCGAAACGCCGCAAATGTTACAGATGTCAGCTGTTGCATTCAAATAAACCACTCTGAA
GTTCTCTTCACCGTGTGTGACGAGAAACACCTCCAGGTAATGTGGAACATTACAGTACAGGAGACTGCACGTTACAGAAG
ACTGAGGTGGAACATATTCAAGCTACATTGCAAGGACGTTGTAAGGTCTTGGTATTTGTGAAATAAACTTCTGCTTGGAG
CTGTTTTAGTGGGGGCTCATGAGCTGCGCGGGCAACGGTGGATGTTAGGAAACGTCCACT
>M00285:128:000000000-BF978:1:2114:11336:11203_1:N:0:46
AACTAATTTGTATAGCCTTGAGATTTTGCAGAATAAAAAGTTGGTGACATGCATACCACAGCAGTGGGATGATGAAGACT
AGGCTTAATGAAAAAAGTTAAGATCAAAAAAGATGTCACAAGGGTTAAGGTGGATGATGGGCTGTAAAGGCAATGAAAGC
AGAGTCCAGAACCAGAGAAGCTTTGTGATCTACAACCAGATAACTCAAAGAAGACAGTAAACATGAATTGGGAAAGAGAA
AAGGTAGTAGTACAAAGTAAAAACTAGGACAGAGGGAGAGGAAAGAAAGGAGCTGAT
>M00285:128:000000000-BF978:1:2114:2891:11205_1:N:0:46
GTAAATAAAGTTAAAAAAAGTTTTTAAAAATCCATCTGGTGTACTAGAGCCCTTCAGAAAGGAAACCTCTTCATGCTTGG
ACAAACGTTTATGTAACTTCATCCCGCCGTGTGCTTAATCCTTAACCGTTTCCTCAGTTTAAGGACGCATAGAGATGGAC
GGTAAATATCAAACTTGACAATGGTG
>M00285:128:000000000-BF978:1:2114:9215:11206_1:N:0:46
GACAGGCCCTTTGGCACAACTCGTCCAAGTTGACCAAGTTGTCCACCTGAGCTGGTCCAATTTGCCTGCATCTGGGCCAT
ATCCTTCTAAAACTTTCCTGTCCATGTACCTGTCTAATTGCCTTTTAAACGTAAATTTTGCTCCAGATTCCAGTACCTGC
AGTCTCATAGAAGATGCAA
>M00285:128:000000000-BF978:1:2114:12194:11208_1:N:0:46
CACATACCACCCGGCTCAAAGAGAATTTCTATCCCACTGTTATAAGACTCTTGAATGGACTTCTTAGATGATAAAAGATA
AACTCTTGATGTCTCAATCCATCTTCTTGTGGCCCTTACACTTTATTTGCCTGCTCTGCACTTTCTCTGTAACTGTAACA
CTATTCTACATTCTGTTATTGTTTTCCGTTTGTATGACCTCAATACTTATGCATGGAATGATCTGTCTCTATGGCATGCA
AACAAAAGCTTTTCCCTGTATCTCAGTACATGTGATAATAATAAACCCATTACATTCTTT
>M00285:128:000000000-BF978:1:2114:6959:11209_1:N:0:46
GACCCCTGCCGCCCCAGACATCCTCCCTTGTCCCCCACCTTCCAATGGGCAGAAGCAACAAAAGCTTGAAAACATGCACC
ACCAGGCTCAAACAGCTTCTACCCCGCTTAGAAGGCTATTGAATGGACCTTGTGTATGATAAATATGAACTCTTGACCTC
ACAATCTTGCACCTTACTGTCTGCCTGCACTGCACTTTCTCTGTAGCTTTAACACTATATTCTGCATTGTTGTCACTTTC
CCTTTGTACTACCTCAGTGTTCTTAGGATTTGAAATGATCTGTATGCATGGCATGCAAA
>M00285:128:000000000-BF978:1:2114:18024:11210_1:N:0:46
AATTGAGGGCTATGTGGGAGGGAAAGGTTTGATAGATCATAGAGCAGGATAAAATGTTGGCACAACATTGTGGGCCGAAA
GGCCTGTACTGTGCTGTAGTGTTCTATGTTCTATGCTCTATGAATTATCCTGAAGAACGCAGTGAGCTGCCTTCTCCAAC
CTTTAATCCATCCTCCAACATCCAAACCAGTAAGTGGACCATGGAGGAAGAGAAATGACTGGCGGCGGCGCTTCATGAAT
TAACAGCCACGGACCCCGGTGGTATTGTCACCCAGAGAGTACCTTGGGCTGCAGTGGC
>M00285:128:000000000-BF978:1:2114:25620:11210_1:N:0:46
TCCCGTATTTATCCACCTGCACTTTAAACACTTCTAATGGAACACCCAACAGTACGGGAGAGGAACACAACCTTCTCTGC
ACCAAATACGATGTAGAATCGAAATCTCGTCAACCTGCTCGTGATCCATAGAACCATAGCACAGTACAGCACAATACTGG
CCCTTCGGCCCACCATGTTGTGCTGACCCTCAACCCTCACCTCACACAATCTAACCCCTTTCCCCCCATATATCCCTCTC
TCTTAAATTCCATGTCCCTCAGCAGAGGGATCTGGGGGTTCATATCCACAGTTCACT
>M00285:128:000000000-BF978:1:2114:26236:11210_1:N:0:46
TGTGACAAGGTAGGGCGAAAGCTGCTGACCATGAAAGTGATTCAATATCAGAAGAAAGAAGGTAAAAGCTGAATCAGCAT
TTAAGATTTTAATTATGGACAAATGGACATTAGAGTGCTAAGAATGAAGCATCAGATGAACAAGAAGTATGATTGCACAG
AATTGGAGACAAGAGTGAAAGCAGTTCAAGGATTCAAATATTTTTATTGCTGTAAA
>M00285:128:000000000-BF978:1:2114:8795:11211_1:N:0:46
TGAAACCAGCTCTTAATGATTGGCAGAGCTCAGTGGGCCCATGGCCTCTTCCTGCTCCTATTGCTTTTATTTTGGCATTA
ATCATTTGATGACAAACTCTCAACTTCCGTAAATAAACGCTGTGGCTAAGGAAAGAACATTTAAAGCCACTGCCAGTTCA
AACACACACAATTATGACCTGGACTTGCCTGTGATCATTGGATGAGGACTTTATGCTCCCCAAACCAATGCCATCATGGG
ACCACATGCCTGT
>M00285:128:000000000-BF978:1:2114:8625:11213_1:N:0:46
GCTGTCAATGGGTCGGGCATGCAGAGAGGGGCTAACGTTTCAAGCCAATGAATTCCATAATCATTCAGCAATGAGGAATG
AAACTCCACCATAGGTTCATTTTTGTAGCTGTCGCACAGGAGGTACACAGTGGAGCACAACTCCAGAACTATTAACTGGA
AAACTAAAGAAGCCATCACTTTTCACTGTCATCTACTCCTCTTCCTTTCAATTGCCTGCAGAAAAGAGCACGTGTAGAGA
AAAGCCAATGTTCAGCTGACGTATAACCAAAGCATACCATCTCCCTTGGATTTCTCTGCT
>M00285:128:000000000-BF978:1:2114:28156:11213_1:N:0:46
ACCTGTGGAGACAAGTAAGTGCACAGATGTGTCTCCTTTATTTATTTATTTCTTTGCTAGAATTTTAGCATAGTTATTTT
TTTAAAATATTAATTCTTTTTAAAAGTTAGTTAAACCTAGTCGTATTGCTTTTCAGGAGACATTTGCAAACATATTAAAA
GCCTTTAACAGTGACAGAAGCGTCCTGCTGCTCTGACCTC
>M00285:128:000000000-BF978:1:2114:11811:11214_1:N:0:46
TAAGGTTGTAGGTCAGGATGCTTTCAATGTGCCCCTATAAAAAGTGATGAGGTGTGGAGTAGGGAGGCCTGCCTTCCTAA
GTCTCTGGAGGGGGTAAAGCCCTTTATTAATGATCACAAGATCACAAGACAAGGGAGCAGAAGTAGGCCATTC
>M00285:128:000000000-BF978:1:2114:12507:11214_1:N:0:46
GATTCAATAAGGTTACTTAATGGTTGGAACTGCTATGTAGTGCAGTTTAACTGATAAAGGGTAAGAGAGCTATTTAGTTA
AAAACACCATTTGATAATTATGGAAGGTTTTCCTGTGTAAATAGGATAAGGGAGTGGAGGAAACATGGCATGCCAAAAAT
ATGTGGTACTTTAAATAAATAATTCAGTTATATGTTAGCCTCAATCCATGTTTTCATTCTTTTTTTAAGTATATTTTTAT
CTTTCATAATTCTTGCTAAACGTTAGTAACAAAAGATTCAAACTGATTCAAATGTTATT
>M00285:128:000000000-BF978:1:2114:18802:11214_1:N:0:46
AAAGTCGTAAATCAATTGTTTTGACATATAAAACGCTGTTTTAGCCAAAAGGATATCTGTACCTATATCAGTGATTATCT
CTTCAGTGGTAAGAAGTACAGTTAAGTATCTGTTACCAAACGACTCTGCACCATGAAATACATACACTACAATTGTTTTC
CTGTAGATACTCCATGCGTCTTCTGTAGAAAGTGGCAAATCAATGGATGTAGCTCTTATTACGCTTTTCTAGCCAAATAG
GCAATCAATTGCTATATCAGTGAATAACTTTACTGGGGTTAGAGGTACACTTAAATAACT
>M00285:128:000000000-BF978:1:2114:16867:11214_1:N:0:46
AGTGTGACATTGAACCCAAGTACTGCATATCTCTCAGGTGAACCCACAAGATCCTGTGGTATAGCAACATATAAATTAGC
CACTCCGCCCTTGAGCCGGCTCTGCTATTCAACAAGCTCACTGCTGACCTGGACCTCAGCTCTTCATTCCTCTCTTCCCT
CAGTAATCTTCCACCCTCCTGCTTTTCAAGAATCAATTAACCTCTACCTCAAAGATATTCAGAGACTCAGCATCCACTGC
CCTTTGAGGAAAGTTTTAAGTACTCACAGCCCTCAGAAAAAAATCTTATTTCTAGCTTA
>M00285:128:000000000-BF978:1:2114:23192:11215_1:N:0:46
ATACATAGTACAAGGTCCACTGTGAAAGGCTGCTTTAAAGTAAACTAGATGAAAATCTCACAGCCATATACTGTAGCATC
CACTGATTTAAAAGGCTTGCAAACTACTGATGAATACTTCAAGATTCTTCTCTACAGTCACTCATTTGTCAAACTGCCTA
ATAATAGGTTGTGGCACAATGTAATCACATAATGGTTAAATTACAAGACTATCAGCAAGAAAAAATTCAGTTATTAGTTT
TGCAAGTGTCCTTCACAAAAAACAACTTCAATCCTATATCAATTTGGCCTAGTCTCAACT
>M00285:128:000000000-BF978:1:2114:10152:11215_1:N:0:46
CAGGGTGTGTCAGTGTTACAGTGAGGGGTGCGGGGTGTCTGGTGTTACAGTGAGGGGTGCAGGGTGTGTCAGTGTTACAG
TGAGGGGTGGGGGGTGTGTCAGTGTAACAGTGAGGGGTGCAGGGTGTGTATCAGTGTTACAGTGAGGGGGGGGGGGTGTG
GCAGTGTTACAG
>M00285:128:000000000-BF978:1:2114:24967:11217_1:N:0:46
AGTTACTGTCCTTCATCCATTGACAGAAACAAAACAGGCTGCCGTCTCTCCTTCTTCTCTCTTTCCAAATGTCTGTCTCT
CTCTCTCTTATCTTTTTTTTCTCTCTTGTAATGATGTCATCACGATAGTCTTATCTTCTGTTGACACAACACGTTGCACA
CACACACAATGTCCCATCTTAA
>M00285:128:000000000-BF978:1:2114:20496:11219_1:N:0:46
AGAGCATTTTGGGAATGGTGATCAAAACTCCAAGTTTTTAGATGGTTCTGGAGAAGGAGAGCACTGAACCTAGGGGAGAG
GAGTTGGGAGAAATGCTGAACTGGGGGAAGGCTAATTACAACAGTATTAGACAGCAGCTGGGGTGAGTAGATTGGGAGCG
GCTGTTATTGGGTAAGCCCGCATCTGACATGTGGAAATCGTTTATAAACCAGTTGATCAGAATTCAAAGCTGGCATGCTC
ATGTAAGGAGGAAAGACAAGAATGACAAGGTTCAGGAACCTTGAGTGATGAGATATGTTG
>M00285:128:000000000-BF978:1:2114:13569:11220_1:N:0:46
TAGGTCGAGTGAACTGAGGCTTTTCTCTTTGGAGAGAAGGAGGATGAGAAGTGACTTGATAGAGGTGTACAAGATGGTAA
GAGGCATGGACTGTGTGGACAGTCAGAGACTTTTCCCGAGGGTGACAATGGGCAACACGAGGGGGCAGAATTTGAAGGTG
ACTGGAGGAAGGTATAAGGGGGATGTCAGGGGTAAGTTTTTTACACAGAGAGCGGTGGGTGTGTGGAATACACTGCCGGC
AGAGGTTGTGGGGGGCAGGTACACTAGGGACATTTAAGAGACTCTTAGATAGACACATG
>M00285:128:000000000-BF978:1:2114:12378:11221_1:N:0:46
TTAGTTCATAACTTCAGTACGATTCTTTGTACAGGTATAATTTCTGATTTGAGAGAAGCAGCAGAGTTTGAAAAGGACAC
TTGCTTTTTTATCTAGCTCTTGCATCTATAATCCACCACCAGCCCAGTTGTACCCCCAATAAAAAGGAAATTCCAG
>M00285:128:000000000-BF978:1:2114:22082:11222_1:N:0:46
ACCCAGAACCGGCAATGTAAATGGATGGCTGGAGAGTGAGAGCTGTAGCTGGGCAGGAGCCTGGCTTTTCCCAGGGTCTC
TGGCCCAGTCGGGTCTCCTGCAGTGAAGGGATGCGTAGTTAGTGATCACTGCCTTTGACATTGCTTGCCCAAAATAGCAG
CCAATTAAATAAATGCAGAAGCTGGCCCTAATATTTATTGAACAAAATTTCTCTTTTCCCCCCTCAAGATCCTGCTTCCT
CTGGGAGACACTCCTCAGCCGTGCCCTTTGGGGAGCAGACAGTACAAAGCCATTCCACAC
>M00285:128:000000000-BF978:1:2114:25640:11224_1:N:0:46
CAGATTATTTAAGGTCAGACTTCAGGATATTTAAAAGTAGTTGTGTTCCATTTTGTGTATTATAGTTGTACATAACCAGG
AGATTAAGTTTTTTGTAAGTTTATTCCTCCAATTTATAATCTTAACAATTTATTTTTCTTCCTTCTGTCAGCAGTATGAG
AGATAATAGCATGCAAGTTCAGAAATAAAGCTGA
>M00285:128:000000000-BF978:1:2114:23766:11225_1:N:0:46
GCAACCTTTAAATTCTATGATGTTTCATTTGGGCGGCACAATAGCGTAACGGTTAGCGCAACGCTGTTACAGCGCCAGCG
ATCAGGATTCAATTCCCATCGCTGATTGTAAGGAGTTAGTACGTTCTCCCGTGTCTGCGTGGGTTTCCTCCAGGTGCTCC
GGTTTCCTCCCACATTCTGAAAGACGTACAGGTAGGTTAATTTGGGAGTTTAAAATGGGCGGTGCGGACTCGTTGGGCCG
A
>M00285:128:000000000-BF978:1:2114:17013:11226_1:N:0:46
GCTCTTTTGCGCTTGTCACTGTAGTTATTATTGTATTTATTATTATCATGTGTACTGTTTACTCTGAGCTTCACATGAGC
AAGGAATTTCATGGTTCCCTGGTGTCTATGACAATAAGATAACTT
>M00285:128:000000000-BF978:1:2114:7560:11226_1:N:0:46
GAGGGGAGAAAAGAGAATGATCTGGGTGGGTTGGTCTTTGATTATGCTGGCTGCTACACCGAAACAACGAGAGGTAAAGA
CAGAGTCCAAGAAGGGGAGGCTGGTATCTGTGATATGCTGGGCTGTGTCCACAACTCTCTGCAGTTTCTTGTGGTCCTCG
TCAGAGCAGTTGCCGTACCAAGCTGTGATGCATCCAGATAGGATGCTTTCCAAGGTGCATTGGTAAAGATTGGTGAGAGT
CAAAGGGGACAAACCAAATTTCTTTAAACTTCTGAGGAAGTAGAGGCGCTGGTGAGCTTT
>M00285:128:000000000-BF978:1:2114:10960:11228_1:N:0:46
ATCATAGTACCTTTCCATAGTCTCAGAACATGAGCCCAGCATGAAATAATGTCTGCTGAAGCAATAAGGAGATGCCTTCA
TTGTGAGTCTGGTTGATTAATTTGCTGCGTTGCATTTAGAGTTTGTCTTTTTGAAGATACCTTTTCCCA
>M00285:128:000000000-BF978:1:2114:17416:11228_1:N:0:46
AATAGTCTAATGTTGGTGTCTTTACTGTCCAGATGCTCCAGAGATGAGTGTAGGGCCAGGGAGATGGCATCCACCTCAGA
CCTGTTTCGGCAGTAGGCAATTATGTATGGAATTATCTGTCTGGATGGCATGTAAAACAAAAGCTTTTCACTGTAC
>M00285:128:000000000-BF978:1:2114:17113:11229_1:N:0:46
GAGTACTGTGTACAGTTTTTGGCCCCATATCTTAGGAAGGATGTGCTGATGTTGGAGAGGGTTCAGAGGAGATTTACTAG
GATGATTCCTGGGATAAAAAGGCTTACATATGATGAGAGACTGTCGGCACTTGGACTGTACTCGTTAGAGTACAGTAGAA
TGAGAGGGGACCTAATAAAAACATATAAGATGTTGAAAGGAATGGATAAAGTGACTGTGGTCAAGCTGGTTCCCTTGGTG
GGGGAGTCTAGGACTAGAGGGCACAACCTAACAATTAAAGGAAGCAGGTTCAAAACAG
>M00285:128:000000000-BF978:1:2114:19634:11230_1:N:0:46
AGGATTGCAGGATTACCTGGTAGTGTAGTGGTTAGCACAATGCTTTACAGTGCCAGCGACCCGGGTTCAAATCCGGCCAC
TGCCTGTAAGGAGTTTGCACATTCTGCGTGTCTGCGTAGGTTTCCTCCGGGTGCTCCAGTTTCCCCCCACATTCCAAAGA
TGTACAGGTTAGGAAGTTGTGGGCGTGCTATGTTGGCACTGGAAGTGTGGCGACACTTGCTGGCTGCCACCCAAAAATCA
CTACGCAAAAGAGTGTATTTCACTGTGTGTTTCAATGTACATGTGACAAATAAAGATCTT
>M00285:128:000000000-BF978:1:2114:25434:11232_1:N:0:46
GACTCAGCACCATGAACTACATACACTACAACTGTTTTCCAAAAGTTACAGTATGGGTTTGTGTAGAAAGTAGAAAATCA
AAGGATTTAGCTTATAAAACGCTGTTTTAGCCGGAGATGAAATCTGTGGCTATATCAGTCATTAACTTTTCTGGGGTACG
TTGTACACTTAAATAACTGTTACCAAACGACTCAACACCATGCAATCCATACACTACAATTGTTTACCAATA
>M00285:128:000000000-BF978:1:2114:28233:11233_1:N:0:46
GCCTGCACACGATCCATATCCCTCCATTCCCTGCACTCTCATGTGCCTGTCTAAATGCCTCTTTAACATTGCTATTGCTT
CTACCACCTACCCTGCCAGGACATTGCAGGCACCTACTATTCTCTATCTCAAGAACTTGCCCTGCACATTTCCTTTAAAC
CTCT
>M00285:128:000000000-BF978:1:2114:9189:11233_1:N:0:46
CCTCAGTTTTAAAATTCTTAATCTTGCCTCTCATCTGATACCTCCACCCCCTCACACCCAGCTAAAACATCCGAAATCCA
AGCTCTTGGTTCTGTTTGTGTGATCATTAAATTCTCATTCCCGTTAACATTCATATATTTCAGTTCATCGCAACTAACTG
ATCCATGCTGTTCCAACTCTGGATGAATAGG
>M00285:128:000000000-BF978:1:2114:12985:11234_1:N:0:46
GCCTCTGACTATCTACTCTATCCATACCTCTCATCAACTTATACACCTCAATCAGGTCCCCCCTCATCCTCCTCCTCTCC
AAGGAGAAAAAGCCAAGTTCCCACAGCCTGCTCTCATTAGGCATGCTCCTCATTCCAGGCAGCATCCTTGTAAACCTCCT
CTGCACCCTCTCTATAGCTTCCACATCCTTCCTGTGGAGA
>M00285:128:000000000-BF978:1:2114:26453:11234_1:N:0:46
TGTACCTTCTTTAAAGCCTTGACATCCTACTCAACACCTGATGCCTGGCAATGAACACTCTGTTCTTGCTGAAGCTTAAC
CAGTTTAGCATAACTTCCTAGTGTTGCAACCAAACTCCGTAGCTCTCAATTCACTGTGTTTAAGGACTGTATGCATTTTC
TGTATGATTCATATTGTCCAGCAAATTCAGCTTGGTAGCACTTAAAGCCTCCATGTCTCTACTTTAAATATCAAGCATCT
CATAATCTTTCTTACAAGCTTTTTTGTTTTGGTTATTCAACTTCTGTGTCTCTCCAATCT
>M00285:128:000000000-BF978:1:2114:18461:11234_1:N:0:46
TTCCTATGCTTTGTCATACTAATGAAACCATTGTGGTACAAGTAGGGAAAATGTTGGCAATATATATTGCAGATATGTAT
GTATGTGGGTATGTATATGTGTAAAAGCAACAATATCGAAGTGAAGAAGTGAAATTATAAGAAGGAAAGTGAGGGAGTGT
TACTTAATTGCATCTGAATCAAGCACTTGCATGTGAGATATCGCACCAAAAGTGCCCTCTAGTTGAATGCCATCAGGAAT
CTGCAGCAATTTGCAGGTTTGTTAAAAAAAATACTTATTTTGCTTGCCACTGGA
>M00285:128:000000000-BF978:1:2114:21780:11234_1:N:0:46
ATGTGACTATTGTCTATACCCTATAAACAAATGAACTAAATTAACCACAAAACTATCAGATTGCCAAAAACCTGAATGGC
TCTCCAATTTCTTCAATAGACAATAGGAGCAGAAGTAGACCTTTCGGCCCTTCGAGTCTGCTCCGCCATTTTGAGATCAT
GGCTGATCAATAACCTGTTCC
>M00285:128:000000000-BF978:1:2114:12298:11235_1:N:0:46
ACGGGTAGGTTAATTTGGGGGTTTAAAAAGGGCGGCGCGGACTCATTGGGCCAAAAGGGCCTGTTACCACGTTGTAAATA
AAAAATTTTAAAAAATCATGAGGGGTATAATAGGGTGCATTCAGA
>M00285:128:000000000-BF978:1:2114:25303:11236_1:N:0:46
TACAACACCAGCCACCTTAGACACTGTCTGTAAGGAGTTTGTACGTTCGCCCTGGGTCTGTGTGGGTTTCCTCTGGGTGC
TCCTGTTTCCTCTCACATTCCAAAGATGTATGGGTTAAGAAGTTGTGGGCATGCTACGTTGGCACCGGAAGTGTGGCGAC
ACTTGCGGGCTGCCC
>M00285:128:000000000-BF978:1:2114:4087:11236_1:N:0:46
CAGCCCAGATCCCTACTTCCGTAAAACATGGTTCATGCTAGCCCATGCCAACACCACTTAAACTGCCCACTCTTGATGCC
CACTGTTCCCAACCTTTTGAGTAGGCTTGAGGATTGAATGGAACTAGACCTTCAGAAATAGTGATCATGAACTAAAATTC
ACATTTGCCACTTAATGGCTGCATCAATTTAAATGAACTAGAATTTCTAGACAAGTATTTCTGTTCTGATGTCATTCTAT
TACTACTTTTCAGCTACACCATTCCCTCTTTATTATAACATGTGGACCAAAGCTTGGTGT
>M00285:128:000000000-BF978:1:2114:26351:11238_1:N:0:46
TCTGTTCCCTGCCTGTTTATGTGCTTCTCTAAATGCCTCTTAAATATTGCTATCTTATTTGCTTCTACAAACTCCCCTGG
TTGTGTACTCCAAACGCTCACAACACTGTGTAAAATACTTGCATTTCTCCTTTAAATTGTCCCCCCTCACCTTAAATCTA
TACTCTCTACTATTTGACATTTCCACCCTGGGAAAAAGATTCTATCCACCCTTTCTATGCCCCTTTTATACACTTCTACC
AGGTCACCTCTCACCCATCGATGCTCCAGAGAGAATAATCTAATCTCATCCAACCTCTCC
>M00285:128:000000000-BF978:1:2114:4145:11239_1:N:0:46
CTCATCACTACCATCGTGGAGGAGGTTCAGGAGCCTGAAGACCCACACTCAATGATTCAGGAACAGCTTCTTCCCCTCCA
CCATCAGATTTCTGAACGGTCCATGAACACTTCCTCAGTATTCACCTTATGCACTACTTAGTTTTGTAACTTACAGTAAT
TTTTATGGCTTGCACTGTACTGCTACTCCAAAACAACAAATTTCACGACATATATCAGTGATAATAAAGCCGATTCTGAT
AACACACAATTAAACACACATTATATACATTATTTCAAGAGAGGACCCACTTGGATTTTC
>M00285:128:000000000-BF978:1:2114:8275:11239_1:N:0:46
AGAAATCTATTGCTATATCAGCGATAACTTCTCGAGAGTAATATGTACACTTAAATAAATGTTACCAAACGACTCAGCAA
CATGAAATACATACAATAGAACTGTATTCATGTAGATGCTCATGGGTTTTGTGAAGAAACTGGGAAATGAATGGTTTTAG
CTTATAAAACACTGTTTTAGCCTAATAAAAATCTGGTGATATATCAGAGATTACACTTAAATAAATGTTACCAAACCACT
CAGCAACATGAAATACATACACTACGACTGTTTGCATGTAGATTCTCATGGGTTGTGTG
>M00285:128:000000000-BF978:1:2114:9216:11240_1:N:0:46
AATTGCACATAATTGGGCGGTTTCATTTTACAATGAATGACAGTGGAAACCTGGGCAGTGTATTCCCCACGCCCCACAGC
ATAAAATATAGATGAAAGCCCCCACGACACACACACATACACACACACACACATACACACACACACACATACACACAGCA
AAACGGACGAGCACACGCATACACACCTGCCACCACGCGAACACACGTAAGCGCACGTACGCACGAAAGAAAACAACAAC
GCGAACACACAAACACCGACGCGAACACACACAACCACACAAACACACACACACACACAC
>M00285:128:000000000-BF978:1:2114:15982:11240_1:N:0:46
CATTCACTGAAAGTGAATGAGCAAGTACAGCAGGCAGAAGCGAAGGCAAATGGAATGTTGGCCTGTATTACAAGGGGAAT
TGAGTACAAAAGCAAAGAGATTCTTATGCATTTGTACTGGGCCCTGGTGAGACCACTGCTGGAGTATTGTGTACAGTTTT
CGTCTCCGGGATTAAGGAAGGATATCCTGGCTATAGAGGGTGTGCAGCGTAGGTTCACAAGGTTAATTC
>M00285:128:000000000-BF978:1:2114:23396:11240_1:N:0:46
GGTGTTTTTGCTCCTCCTAATGATCATGCACCCAGATGCTTTATCAATAGAATAAGTACTCATTGCTTGTGTGTACAAAC
AGAAAGCACTTAAGTAAATTAGCACAGG
>M00285:128:000000000-BF978:1:2114:9243:11242_1:N:0:46
GCATCTGGAAGCAACTGAACTCTGTGTGGACAAACAGGGTTTCCTACAGCAAGCTGTCACATCCCTTCAATGGAATTCAA
GGCATTTCTTCCACAAAGAAAATTCAGAAATGGAGTTATCCTCCTTCACCTCTTCAAGAATCAATTCTCTGAAATAAAAG
ACTGAAGCAAATTTCACAGACAGAAAAATGTGGCAGCTTCTAATGTTCAACTTATCTCTGATGATGATGTTCAGAGTTGG
TGTAAATGCATTCGTGGAAGATACAGTTTCTTGTGGTCCATTAAGTGGCATCAAGACAGG
>M00285:128:000000000-BF978:1:2114:19875:11242_1:N:0:46
TTCCTGAAGCCAAAACTAAGTCAAAGCCGCGACTCTGTCCATGAATGGCTCATTCTGAAGGAAGTCTTTTCCCTGAAAAT
AAAGAGACATATTTTTAATGTTTTATCACCATTTGTTATTTTGAAAACTGGAAAGGCGTTCATTGCATATAACTGTGAAC
TGAAATGGAGGGACACGTTAATGCTCCAAGCACTATCCTCAATGGAGTGGAAAGAGATGTTCCCATTAGCGGATAGTTTC
AAATCAAGGCTCATAGATTAAACGAGTTCAACGCAGGGCACAGCG
>M00285:128:000000000-BF978:1:2114:17299:11246_1:N:0:46
TTATGGACGTTTGGGGTAAGGTCCGACTTTATGGTGGAACAGGTTGTCTTTAAAACAGAAGGCTTTCTCAAAACGAGACC
GCGCCTGCAAAGAAATGCACGCTGTGCAGATGGGCACATCACAAGGCCATGACAGGCAGATCCCGAACAAGGAGTCACAT
TAACTGTATACAAAAATACTGGCTGCATATTCTGCATCCGTACCTTGATGAAAAGGATGCACACG
>M00285:128:000000000-BF978:1:2114:17086:11247_1:N:0:46
CCCCACCTTAAGAGGAAAGAGACCTCACCATCCTTTCCTGACATGTATACTCTCGCATTTTTGACCTATCCTTGTAAATC
TCTGCTGTACCCGCTCCAATATCCCATATCCTTTTGACTAGCAATAATCTGTGTGGTCTAATCAAAGTTCTATATAGATT
TAGCATAACTTCCCTACTGTTCAGAATTCTCAATCTA
>M00285:128:000000000-BF978:1:2114:20229:11250_1:N:0:46
CCCTCTGCTGCAAGCAGCTTCTCCTCACCAATTCCATCAAAGCCCCACGTGATTTTGAAAACATCTGTTGAATCTCTCCT
CCAATTTCTCTGCTCTAAGAACAATGCCAGCTTCTCCTCTCTCTCTCCCACCCCATATCAGGTGATGTCTTCTTTCATTG
GGATCGAAAACTGTTCAGAATGGTGAAGCGAGTGTCAAGGTGAAATGTGCTTTTGCAGATATCTTTCAGTCATTATCACT
AAAGTCAAAATTGTGATCCTGAGGAATTCCACACGTCACCAGAAGAGCAGTCTGAGTGTT
>M00285:128:000000000-BF978:1:2114:14699:11250_1:N:0:46
GACATCGTGTAGGCAGAAGGAATTAGTTCAGTTAGGTGTTAAATTACTAGGTTAATTAGCTTGGTATAACATCATTGGCC
AAAGGGCCTGTTCCTGTGCTGTACTGTTCTATGTTCAGACTGTGTGTTTGAAAAT
>M00285:128:000000000-BF978:1:2114:20110:11250_1:N:0:46
CCTATACTCATTGCCCTGACTGGTTAAAGCCAGTGGGTTAAACATCTTTTTCACAACCCTGTGACACTGCTTTCAGTGAA
CTATGCACTTGCACTCCTAGGTCCTTCTGTTCCATTACACTCCCTAGCACCCCACCATTCATAGTATAAGTCCTACATTG
TTTT
>M00285:128:000000000-BF978:1:2114:2052:11254_1:N:0:46
TGACACGTCTACTACTGAGTCAATATGGGTGGAACTGAGTAATAAGAAAGAGACGACCACATTAATGGGACTATACTATA
GACCTCCCAATAGTCAGTGGGATTTTGAGGAACAAATATGTAGAGAGATAGCAGACAGTTGCAAGAAAAATAAGGTTGTG
ATGGTATGTGATTTTAATATTCCTCATATTGACTGGGACTCCCATACTGTAAAGGGATTTGATGGGATCGAGTT
>M00285:128:000000000-BF978:1:2114:7209:11254_1:N:0:46
TATTGCTATATATCACATTCTGATGGAAATTGACAAGGTGGATGCTGAGTGGATGATTCCCCTAGAGGGGATATCTAGAA
TCAGGGGGCATAGCTGCAGAACAAGTGATTGCCCAAGTCAGATGGAAATGAGGAAGCATTTCTTCTCTCAGAGAGCTGTC
ATTGTTTGGAATTGTCTATCCTAGAGAAATATGGAGGTGGAGTCATTAAGTATATTGAACAGAGAATGCTAGACAGTTAA
ACTACAAGGGAG
>M00285:128:000000000-BF978:1:2114:27276:11255_1:N:0:46
TTGAGAGCATCCTAACTCAATGTATCACTGTTTGGTTTGGAAGCTGCTAAGCTGCTGGGCGGAAGTCCCTCCAGAAGATA
GTTAGGGCTGTGGAGTGGATCATAGGTGTCTCGCTTCCATCCCTCGCAAACATATACAAAGACCGTTGTGTGAGGAAGAC
CAAAAGCATAATTACCGACCCTTCTCACCCCTCCCACCACCTCTTCACAATTTTGCCATCAGGGAGGAGG
>M00285:128:000000000-BF978:1:2114:5961:11255_1:N:0:46
TTCTTTTCCCGTATCTGTAATTAACTTTTCAGGTTGAAGAGGTTACGCTCAAATAGATGTTACCAATAGACCCTGCCCCA
CATGCATTGCAATTTTTTTTATCAAGTTTCTACATAGTACTAGTGTAGAAAGAGGCAAATCGTAATTTCCTTCTAAACGC
TCTTTCTGCCAAATGGACTTTCTTGTGTTATATCTGCAATTAAATTCTCAGGTTGAAGAGGTACAGCGAGATAGATGTTA
CCCACAGACTCAGCACCACAGAAGACATGCATTGCATTTGTTTTTATCAAGTTCCTACA
>M00285:128:000000000-BF978:1:2114:25946:11256_1:N:0:46
ACTCTCAAATCACCCCTATTCATTTAAGGATTGGGGTTCAGCTGACAACGCCACTTCTTTAAGTGGCAGTAAGCCACTTA
CAACTGAGGGGTTTGTTAGGCTGTTGCAAAGAGCATTAAAGATTCAACCACTTGGACCTGATCTGAAGACGCTCATTGAC
TAGATTGTGCGAGTTTAGTAAGTTTCTCCCTATGGAAGCTATGGT
>M00285:128:000000000-BF978:1:2114:16535:11257_1:N:0:46
CTATATCAGTGAATAGCGTTATTGGTGTTAGAGGTACACTTAAATAACTGTTACCAAACGACTCAGCACCTTGCAATACA
TACACTACAATTGTTTTCTTGTAGACACTCCGATTTGTAGTTAGAAAGTGGCAAATCAATTGTTTTAGCTTATAAAACGC
AGTTTTAGGCAAATAGGAAATCTATTGCTCTACCTGCGATTAACTTTTCAGGGGTAAGAGTTACACTTCAATAACTGTTG
CCAAACGACTCAGCACCATGAAGTACATACACTACAATTGTTTTCATCTAGATGGTCCAT
>M00285:128:000000000-BF978:1:2114:17629:11258_1:N:0:46
TCACCTCCTCCCTCTCTATAGCTACATACTCAAGAACATTACCCCTGTCAGCATTGCGTCAGTCTTACCCTGGTTTGTCC
TCCCAAAGTGCATCACCTCACACTTGTCCACATCAAAATCCATCTGCCATTTTTCAGCCCATTTTCCCAGCTGGTCAAGA
CCATGCCACCAGCTTTGACAGCCTTCCTGTGGTCCACCATACCCCCTGTCTTGGTGTCATCTGCAAATCTGCTGATGCAG
TTTATCACATCTAAATCATTAATATGGATGATGAACAACAACGGACCCAGCACCGATCCC
>M00285:128:000000000-BF978:1:2114:13229:11259_1:N:0:46
AAATGAAAGCAATAAAGTATGATGTATATAAAAGAAATAGTTCCAACAATCTCGCAGTTCATAAGTGTAATATAAAAGAT
AAAAAAGAAAAAAAAGATTTGTTATATAATTGGAAGATAAAAAAAAAACAAATCAATATTTGAAAAAAAAAATAATAATA
ATAAAGAGTAAACTAAACCAAAAATGAATTTTAAAAAGGAAGAAAAAAAACAAAACAAGTAGAAAAAATACTGGGCTAAA
ATTCAATAAAAATAGAACAATATAATGTCGTCAGCTCCATTTCTCTAATTTAAAAAAAA
>M00285:128:000000000-BF978:1:2114:15961:11260_1:N:0:46
AGGAGTGTGAAATTTACTCTGTTCTGTTTCACAATGTCTCTCCTGGGTACATGTTTGTTCACAGTCTCTTGTACCAAAAA
ATATAATACTGAGATGGCTATGTGTAATGTGCTGCTTACAGATGTGGTTCCATTGACTTCAATGGAAGCAGAGTGCAACA
AGCAAACACTGCTTTGTTGTGGACTTATTTGAACAACCCAGCATGAATTTCTACTTCTTTCAACTATTATACTCTGAATG
ACTTGAACTACCAGGAAAGCTAA
>M00285:128:000000000-BF978:1:2114:3918:11261_1:N:0:46
CCCCTCAAAGAAACACTTCAGGACATTCCACACATCCATGGCCAGTTGAGGAATAGCTTCTTCCCCAACACCGTGAAAAT
CTTAAACAAGGACTTTAAATTTCACCGATTGCACTAGTTCTTTCTCTCTACATCAAGTAAACCCTACAGTGTAAACTCTA
ACTTAAATATTA
>M00285:128:000000000-BF978:1:2114:26493:11262_1:N:0:46
CCGACCAAAAGTTGTTGCAAGCTCTTCCTCTTACCCCGGTCACATTTAGCGTTTCACACCGCCATTTCACAGCTCACACA
CTGCTGACCACGCTAAGGAGATGGTTAAGACCTAGGAGAACAGTGGTGCGGTTGCTGCAGCCTGAAAGACACTTTTTAAA
GCAGTGTTTTAAGTAGCCATG
>M00285:128:000000000-BF978:1:2114:14233:11264_1:N:0:46
TCCTCTGAACCCTCTCCAACATCAGCACATCCTTCCTAAGGTATGGGGCCCAAAACTGCACACAGTACTCCAAGTGAGGC
CTCACCAGTGCCCCGTATAGCCTCATCAACATTTCCTAGCTTTTATATACTATACCCCTCGAAATAAATGCCAACATAGC
ATTCGCTTTCCTTACTGCCGATCCAACCTGGCAATAGATCGAAGAGCACACGTCTGAACTCCAGTCACTCCGCGAAATCT
CGTATGCCGTCTTCTGCTTGAAAAAAAAAACCAACAACGTCATCCACAATAGTCTACAT
>M00285:128:000000000-BF978:1:2114:9751:11265_1:N:0:46
AGAAATTACAGAAATAGGATGGGGGTACAGTAGGGAGATAAGATCAGATCTCTTTATTAGTCACATGTACATCAAAACAC
ACAGTGAAATGCATCTTTTGCACTGCGTATTCTGTGGACAGCCCGCAAGTGTCGCCACGCTTCCAGTGCCGACATAGCAT
GCCCACAACTTCCTAACCTGTACACCTTTGGAATGTGGGAGGAAACTGGAGCACCCGGAGGAAACCCAGACAGACGCGGG
GAGAACGTACAAACTCCTTACAGA
>M00285:128:000000000-BF978:1:2114:8556:11265_1:N:0:46
CTAAGGGTTTTGGGGTGATTAGGCTAAGGGTTTTGGGGTGTATAGGTTTATTTTTCTTACCGTCTGTCCTGGGGTTCGAT
CCGTTCGCGTTCTCCGCTTGCCTGTAGAAAGCACTCTACCCAACGTTTCTCTCTCACTTGAGCTTCTTCAGGGGAATAAA
ATCTAACAGGTTATTCTTCCAAGGGTGGGCTGCTGGGCCCCTCGTTCTGGGAAATGCTACCTGGATCCTAACTGGATGAG
TCTTTTTCTGAAAACCCACCTCAGGTTTGTCCGGTTTGCTCTGCTCTTCCAGGGGTAGGC
>M00285:128:000000000-BF978:1:2114:25039:11266_1:N:0:46
TATTTGTCATTGTACTGTTGCAGAACAACAATACAATGAAATTACGATGTCACTCCCTTGCCGAATAAAAACCAGAACAG
TAAATTGATAAGAGCAATTGTGACTATGAAAATAAAACTTATACAAATATAAAGTATAAAAATATAAAGAGGCAGTGTGC
AAATGAACCATGATAATAATAGTAATGATAATCAGCAGCATATCACTATCAATATAGTAGTACAGGCCATTAGATAACAC
CATGGGGAAGACATGGGGTGTGTGTATGTGGGTGTCAGGCCATGTTCAACAGTTTAAC
>M00285:128:000000000-BF978:1:2114:23824:11266_1:N:0:46
AATGTCAGAGAGGTAGGAATGTTAAGGTTTGTTGTAAATGGAGTGTGATGTCTTATTGTATTCATGACGCCCTTAACATT
TCTTTACCTTTGACCTTCGGAGGCTTTTTTGGCTTCCTGTTGTAATATGAATAGAGTGTGTTGTGAATGAAGTGTTTGCA
TACCATTTATTGTCTGTGGTTTAAGCCACTTAGTTTCCTGTATTACAATAAAAAGAGGCTGGTAAAAAGTACCCATTTAA
GATCGGAAGGCACACGTCTGAACTCCAGTCACTCCGCGAAATCTCGTATGCCGTCTTCTG
>M00285:128:000000000-BF978:1:2114:17761:11268_1:N:0:46
GTTTTATCTTATAAAACGCTGTTTGAGCCTAATAAGAAGTTTAGTGATATATCAGATTACCTTTTCAGGGGTAAGAGGTA
CAGTTAAATAACTGTTACCAAACGAATCAGCAGCATGAAATACATAGCCTACAACAGGGTTCCTGTCGATACTCCATGAG
ATTTGTGAAGAAACTTGCAAATCAATGGTTTTACCTTAAAAACCGCTTTTTCAGCCTAGTAAGAAATCAGGTGATATATC
AAGATTACCTTTTCAGGGGTAAGAAGTACACTTTAATAATTGTTACCAAACGACTCAGC
>M00285:128:000000000-BF978:1:2114:23448:11268_1:N:0:46
TGGTGCATCGGTAAAAGCTGGTGAGAGCTAAGACTGCTTAATCTCTTCTGATGTGAACATAGAACATAGGACAGAGATAC
CTACAGCACAATTCAGGCCCTTCGGGCCACAAAGCTGAGCTGAACATGTCCCCACACTATTAGGCTTACCCATAGCCTTT
GATCTTATTTACCTCCATGTACCTATCCAACAGTCTCTTGAAAGACCCTAACGTATCCGCCTCCACCAGCATCTCCGGCA
GCCCATTCCACGCACTCACCACTCTGAGTAAAAAACTTACCCCTAACGTCTCCCCTATAT
>M00285:128:000000000-BF978:1:2114:22960:11268_1:N:0:46
ACATAATGGAATCCAGGCACCTAAGTCTAAAGAGAAAGATCAGAAAAATGTGTATGGTTTAGAGATGCATTCAAACTTGT
CATTCCAATTCATGAACCAATTTCTTTATCTTCATGGCAGCTGTCATAGAAAAAGAATGTTTTTGTACAATAAATTCCAT
GCAATTTAAGATTTGGGGAGGTAAGGGTAGCTCCACGATCCACTGGTCCTAATTGTTACATCACGTATGCCCTCCCTTTA
GGTCATCTGATAGAATTG
>M00285:128:000000000-BF978:1:2114:16449:11269_1:N:0:46
ACCAGATGTTGTTACTCATGATCCAGCTTCTGCAATCTCTTATGTCTCAGAGATATGTTGTTGCGGTTTCTCCAGATATA
TGAGGAAAGGTTTGCTTAGACCCACGCAGTAGTTAACAGAGAGTAAAATGACAGAAGTATGTCCCGGGCAACGTGTCTGC
TGCATGATGCCTTGAAATTCATTTCTGAA
>M00285:128:000000000-BF978:1:2114:11307:11269_1:N:0:46
GTGGTTCCTGTATCCTATCGTAACTTCCCTGTCTCATTGGAACATGCCTGTGCCGAACTCCACAGAAATATCCCCTGAAT
ATTTGCCAGGTTTCTTCTGTACTTCACCCTGAGAACATCTGTTCCCAATTTAAGCTTCCAGATCGGAAGAGCCACGTCTG
AACTCCAGTCACTCCGCGAAATCTCGTATGCCGTCTTCTGCTTGAAAAAAAAAACAACAATCACCACCATCATGTGTAGA
AACTAACGCTGTATGTATACCAGAAGATCTCTTAGAGACCCCCTACCTACTCGAACCATC
>M00285:128:000000000-BF978:1:2114:8600:11270_1:N:0:46
TATCCTTGCAGCTCTAATTCCCTCAACCCTAGAACCATCCTGGTTAATGCCCTCTACACCCAGTCAAGTCGCTCCTCCTG
AAGTGTGGTGAGTGGAACTGGGCACAATACTGT
>M00285:128:000000000-BF978:1:2114:13654:11270_1:N:0:46
GCCTACCATGGGGAACATTGCCAAACACCTTACTAAAGTCCATATACACCACATCCACCACTCTACCTTCATCTATTTGT
TTTGTCACCTCCTCAGAAAACTCAATTAGGCTCATGAGGCTTAACTTGTCCCTCACAAAGCCATGCTGACAATCCCTAAT
AAGACTATGCTTCTCCAAATGCTTGTAAATCCTGTCCCTAAGAATCCTCTCCAATAGTTTGCCCACCAGTGACGTATGAC
TCACTTGTCTATATTTCCCGGGATTAACCCTATTACCTTTCTTGAACAAGGGAACAACAT
>M00285:128:000000000-BF978:1:2114:6945:11270_1:N:0:46
TAACTTACAGAAGGTGAGAGTCAGGGGTGGGGTAGGGATGGATATGACATAAGAAATGTCTATGATAGATTGGGGTCAGG
GTTGCTGTGGGGATGCATTCTCAATGGACAATTTAGAAGTGGACAAAGAAATATGAAGTGTTCCTAATAGCATGATATGA
TGTGCTAATGGAGAGGGGGAGAAAGCTAAGCCAATATCACAAACAGACGATTTGGATCAAAAAATAGCAAGTTCTAATGC
AGACAGAGAAAGCATCTTATGTTGGTGAATTAGTTATTCAATTTCAAAAGGTGCAATGT
>M00285:128:000000000-BF978:1:2114:21270:11272_1:N:0:46
CTGGAACCTTTCTCTAAGCTGGGATCTAGGGAATTTTGTCTTTCAAAACAGAGAATGATACTGTTTTGGTATTGATGGAT
GTGGAGCTAAGTTATGATGCAGTCTAAGAATGACTTAACTGGATGGTGGAACAATTTTGAGGAGCTGAATGGCTTCTTCT
TGCTC
>M00285:128:000000000-BF978:1:2114:4645:11272_1:N:0:46
CATCTTCAACCTGAATATTTAATTGCAGATATAACAAAAGAAATTTCTTTTGGCAGAAACAGCGTTCAAATGGGAAATAC
ATTGATTTGCCACTTTCTACACTAAGTCTATGTAGGATATTCACAACAACAATTGCAATGCATGTATTTTGGTGAGCTGA
TTCTGATGGTAACATCGATTTCACTGCACCTCTTCAAACTGAATAGTTACTTGCAGATGTAAGAAAAGTAAGTCCATTTG
GCAGTAAGAGCGTTTAGAAGCAAAATAGATTGATTTACCACTCTCTACACTAAGCCTATG
>M00285:128:000000000-BF978:1:2114:19764:11274_1:N:0:46
GGTCTCCCGCAGCAGTGCCGCTGGTCCTGGCTGTGGACACTGGCACAGGACTGGGTGGCAGTTGTGACGGGGTGGGCAGG
GTGACAGGGAACCACTGCTGGCGTCACACCACTCTATCTCTCGGTCCTTGCCTTCCGAAGAGATTTCAACCCAACTGTGA
TAGAGACGGGGCAAGGGGAGAGTTCAGTCTCCAGTGCAACGTGCCCACCTCCACACATCCACCC
>M00285:128:000000000-BF978:1:2114:22163:11275_1:N:0:46
TTTTATGAATCCACTCATGCATCAACCATAATTATTCTTGTCACACTAATAACCTTGTGTGGTTTAACGATGAGAAAATT
TTCTAATACTATTCCATTAAAATATTACACCTGGAAGTCAATAGGTGAGAGGTTAGACCATTACCATTATTTGTCACTGC
CTCTTATTATCATTTACTCTGGCAAGACTGTGAAGACTTGAGATCCTTTGTTTGAAGTTACTGCTGGATGGGCCTTTTGT
TTCCCTTCTCCCCTTTTAATCCTGAGTCCTTCCAGCTAGCCATTCTGCACGTGGGTTCC
>M00285:128:000000000-BF978:1:2114:25678:11275_1:N:0:46
TCTCACCGTTTTAAAGGTCAGAAGGGAAAGGCTCATGGTGAAAGGAGAAAGATCTTAAAGGGACCTGAGGGGCAACTTTT
TCATGCAGAGGATCATGCATACGTGTAATGAACTGACGAAGAAAATGGT
>M00285:128:000000000-BF978:1:2114:20078:11278_1:N:0:46
GATCATCGATTCAGATGTCTTTCCTAGTTTGGTGTCAGATTATTTTTTAGTAATGTGCTCTCTGCTCTTTTACTACATTA
AAGTTGCAATATAAATTCTTAATACTTTTGCTCAACTACTTTGTTAAAACACTAATTTAAGGAGATAACATACCTTTCCT
ATTCTGTTTTTTTTTTAAAGAGGATAATTCAGTGGTATAATGAGTTACTTAGTTTTGGTCATCTGCAAGAAAAGGAGTTC
TTTCATTAAAAAAGTGTAAGATATTTTGAATTTGTAATTGTAATGACTTTGAGATGGGA
>M00285:128:000000000-BF978:1:2114:21961:11280_1:N:0:46
AGGGGCGATGGTAGCTGTGTGCGGGAGGGGGAGAAGATGTAATAAGCTGAGAGCTGGTAGGTAGAAAGAGGCCGAGGGCT
GAATAAGTATGAATCCGGTAGGAGAACACAGTGGACAATGAAATAAAGGATGGGGAGGGGGAAGAGAGGATATAAGCAGG
>M00285:128:000000000-BF978:1:2114:8382:11280_1:N:0:46
ATGGCAAACAAGACTCTGTTGTGCAACTTTTTAAAATTAAATTTTCTTAATTTGAACAACAAGATAGTTGGAAAATGTTC
TGAGACTTCGATGTTGATGAGGATGAACATCCTTGCGCATTTACTATACAGCACAGCCTTGTTGTCAGAGGCAATTTTGG
ATAAAAGAACCAGTGAGACTGATGCAGACTGCCATGCTTGTTTCTCCAAAAACATCATTTGCCATTTTAGTGCTATTGGC
TTTTTCAAAGCAGAGATAAAAGTTTTGAATTTGTGTAATCACAAATGAACTTTTCTTCTT
>M00285:128:000000000-BF978:1:2114:2535:11282_1:N:0:46
TGTTTCGATGTACATGTGACTAACAAATAAATATCTTACATCTCATCTTGTCACTTGGCATTAGTCACAGTTATTATCAT
AGAAAATGTGATAAATCCCCAGAAATATAACTGACTGAGGATTATTCCTCAGAATCCACAGGAGAACCTGCCAACAAAAC
AGTGCATTCTTTCAAATAGTCAAGAGTGGCTGTAAGAGAGAAAGGTGTTTAAGGTGATGTGCAGCATAGTATTCAATTAT
ATTGCTTTGGTATTTAGAAGTATACTTAAGAGCTTTAAGGGATTTTATTTGAAATAAAA
>M00285:128:000000000-BF978:1:2114:12121:11282_1:N:0:46
GTCTAGGTTCCAGTGTCTTGTGCTGTTGAATCCAGGCTACCTGTGATTGAGTGAAAGCAAAAACTGGTTAGATGCAGGCG
AGATCCAGGACTTTAGTGGGATTGCACATGTGTTGACGTTTCTCCTTGTTGAATTCACCTGAAGTTGACGTAATCCATCC
AAAAGATGTCAGGACTTTAAGCACAATTTACCTTTGGCCGATCTTCGCCTTGGATCTCAGCTTTGGAATTCTGCTGTAGG
TTGAAACGTTTTTGAGCCGTCCAGAGCTGAGTTTCAGCTGAGGCTGCTGAATGTGAAGTT
>M00285:128:000000000-BF978:1:2114:10325:11282_1:N:0:46
AGGTCATCAACTCAGTGAAAGACACCCTTTGGTTTGCTTGAAATTTGTTGGTCCACGAGCAGAGCAAGATGTCTGTAAGG
GAATGCTGCAACTGGCACATTCCAGTCTGCAGGGTTAAGCGCCGCGGGATGCACTGAAGCTTGGTACAGCCAATGCAAAG
GCTCTGTGTGGAAGGACCACAGTGTAGTCCCTTCCGATACCACACATGAAGAGGCTGAGATGAATGAGAAAGCCCCTCAA
ACAACGAAAGGATGTATCACCCTAGGGGGCCACATGAATGGTTATGGTGCGATTTTTTTT
>M00285:128:000000000-BF978:1:2114:21801:11282_1:N:0:46
TTACTGAAATTACTACCTTTGGGGACCTATTTTCAATTTATGTCCTAACTCCTTGTATATAGTTTGTAGGACCTCAAGCT
GTATATGTCAATTTCAATATCAATATATTAATCAATGACATTGGTATGGTTATGTGCCACAACTATCACAGGCAACTCAT
ACTTCACAACTTCACAGTTTCTTCTGTTTAGCGTCAGGACTTTTGGTTTCGGATTGAATTACTTCAATGTCCAAGAAGCA
T
>M00285:128:000000000-BF978:1:2114:14690:11283_1:N:0:46
CCTTGCGGATTCTCAGATTTGAACCTGGACCCTCAGGGATTGGAGTGCTGGTGGGTCTGGAGCCTTGGGGATTGGAAGAT
TTGTGCCTAGAAACTCAATGGACAATAGGAGCAATG
>M00285:128:000000000-BF978:1:2114:24840:11287_1:N:0:46
CAGGATGGGTGGATGAGTAGTTTATGAGATAGTGCATGCCTTTCAGTGCTTATACAGAGCTTCTATGTGCTTCTGATGAA
TGGCACCAAGGTACCTGAATGATCCGTCTCCAATCTGAGTGATCGTGGGCCACAGTTTGGTAATGGTATTGATTTATTAT
TGTCACTTGTACTGAGGTACAGTGAAAAGCTTGTCTTACATATCAATCGTACAGGTCAATTCATTACATATTGCAGTTAC
ACAGAGTTAGTACAAAGTGCATTGATGTAGTACAGGTAA
>M00285:128:000000000-BF978:1:2114:16342:11287_1:N:0:46
CAGACAACTTATTTCTGTATGCTGGTAGAAATTTGTCCTTTTTTTTCAAGAGTGAAACTTGCAAAACAGTTGCAACTCTA
CAATGTACTATTTTCCTAATATTAGATTTCGTTAAAGTGTGAAAACAAGTTTTGGAAGCATTGTAAAAGAAAACAGCCAC
TGATATCTTGCATTCAGCACATGCAACTAGCAATTAATTTCTAACACATAGTACTTAATTAATAACCATCTTTACATTAA
AATGTATTTCAATAATAACTATAAGAGTAAAGGAGCAAAATACTTGTGTCATATTTAAA
>M00285:128:000000000-BF978:1:2114:20305:11288_1:N:0:46
AGACTCCTGCGAGCTCTGCTCGCCACTAACACGTGTCTAATGGTCAAAGCTTTCAACAGGATAATGAGGACAAATGGGAT
CTCGGGCGTGAGGAGGTAATGGAGGTACTCAACTGCAATCCAAGCCAACGAACCCACGACAAGCATTCATTCCATGCAAA
ACCACGGGACATGATATGAACGATCTCGACTGCTGAGCATAAAATACCAAAAGACGTTCCTTAAACAGATCAGCGCCGTC
AGAGTCCCCAGAACGACGGCCGATTTTTTTTTTCCCGTAGAAAAATTAGTTTTAAGCTTT
>M00285:128:000000000-BF978:1:2114:23876:11289_1:N:0:46
AGATTGATATTGAATCAGGGATAAGAAGACACCAAAGTAAGCTGACAGCATTATAACAGATATAATGCAAAGCCTTCAGA
ACCAGGTGGCTTCCAATCCAGATTTAAAGGAAGCAGATGAGAATGTTCTAGAACTATTTATTAAAATCAAATAAATCAAG
GCTTTATTATTTAAGGAAGATAAAAGGGAAACTAGATACTCATAGACCAGCTGGCCTGATAACTAGCATAGGGAATTCAC
TAGAGGTTACAAATAAAGAGAGAAGCACTCATCACCTCGAACCTTCCCAGATGATCAG
>M00285:128:000000000-BF978:1:2114:12753:11290_1:N:0:46
GACCGGCAAATGGTAAACCAGACAGTCACCGGCCGGTCAGTGGAGCCGGCTGGCTCCGCTCTAAGTCCAGACCGGCAAGT
GGTTAACCGGAAAGGCACCGGACTGACAGTCGAAGCCGGCTGCCTCCGCTCTAAGTCCAGGCCGGGCAATTGGCCAACCA
AAAAGGCTCCGGCCCGTCAGTGGAGCCCGCTGGCTCCGCTCTAAGTCCAGACCGGCAAATGGTTAACCAGACAGTCA
>M00285:128:000000000-BF978:1:2114:27641:11291_1:N:0:46
CATTGAAGTTATTATCACTGAAATTATAAGGGAAAAGCTAACACAGCTGAGTGCTCCCATAGGACTTTTTTTTAGTTGAA
ACCTTAGTCTGCTTCTCCGGAGCATACAAAGGATATTCTCTGGTAGTTTCAGGGTTAAAGTTATCTGGCTGTCAGTGCTG
TGAATCCACCCTCCACAGCTGTCTGCAAATGTTTGCATTGTAGATTAGTG
>M00285:128:000000000-BF978:1:2114:7549:11292_1:N:0:46
AAAAGTGTTTCATGTTCATAAATCTGTACTTCACAGAAAGAGGAGGAAAAATATGTAGTGTAATACTTCCCAGTATTGAA
CTAATTAGAAACAGTTGTTAAGGGAATTGGAATTTTTAGAATCAATAGCAATTTAAAAACGAAAGAGAAACAAAAGCCAT
GATTTCTCTTTGTTCAGGTAGATTTTTAACAGAGCCGTATTTCTGAGTATGTTTTAATTCTGAAGCATGAAGGAAGTTGG
ATTTATTTGCTTTCTTCTTAAGTTATTAGAATGTCCTAC
>M00285:128:000000000-BF978:1:2114:4609:11292_1:N:0:46
ATCTTGAATGGAATCATATTTCTAACCCCCCAGTCCACGGGAACAGTTCCAGAATCTGTAGAATCCTGGAAATTGACAAC
TAGGGTATTTACCATCTCTAAAACTCCCTCCTTCAAACTTCAGTGAAGTAGATCATCAGGTCCTTGCAATTTTTTGGCTC
TTAAATTTCTCCACCATTTTTTGACTAATAGTTCCTTCAGTTCCTCATTCTCACTGGACCCTTAATACACTC
>M00285:128:000000000-BF978:1:2114:10990:11292_1:N:0:46
TCTTGTATAGCTACCAGCACTGCTCTCTGTTCTCATCTCTCTCAAACATTGCTGCTCATCCCCTAACTGGAGAAATAGTA
ATCACATCAACCATTCCTTGAAGGAACGGGTTCTACATTCTCATTGCTTTGAGGCAGATCGGAAGAGCACACGTCTGAAC
TCCGTCACTCCGCGAAATCTCGTATGCCGTCTTCTGCTTGAAAAAAAAAATGAATAAGCAATAATTGAATCACAAAATTT
AACCACTATATATTCAATTTTGTAGGGCTGATATATGAAAACTAAAGGCTTTTGATTACC
>M00285:128:000000000-BF978:1:2114:8874:11293_1:N:0:46
GATGCCATGGTTAAACTACTGGACTTAGTAATTCAGAAACCTGCACCAGAGACTCAGGCACGGCAGTTGTGAAACTTAAA
TCTAGTTAATAAATTGTAATTAGTGAAAATGACCTGTCATCAGATAAGATAGCAACAAAAGGGTTGTTGTAGAAACCCAT
CTGGTTCTCGACCGTCCTTCAGGTGAGTCAATCTGCCGACCTTATCCAGTCTGGTCTATATGTGAATCAACACCCAATTC
ACGTGGGTGACTATTACACACCCTCTGAAAGCTTTTTGATTCAGATGCAGTTCAGGACTG
>M00285:128:000000000-BF978:1:2114:8970:11293_1:N:0:46
TGTCCATGACAAGGAGCTGAAGGTTATGCAGCGGTGGTCACTATCCCCCAAATGCTCACCCACTGAGAGATCTGTCACCT
GACCTGCTTCATTACCCAATACTAGATCTAATATGGCTTTCCCTCCAGTCGGCCCATCAACATACTGTGACAGGAATCTG
TCCTGGACTCAATTAACAAACTCTGCCCCATCTAAACTTTTGGTACTAAGCAGATGCCAATCAATATTGGAGAAGTTGAA
GTCTCCCATGATAACAACCCTTTTGTTTAGTTTCATGCCATATGACCTTGAGCAGTGTT
>M00285:128:000000000-BF978:1:2114:28474:11293_1:N:0:46
GAGACTCTTAGATAGCCACATGAATAATAGAAAAAAAGGAGGGCTATGTGAGAGGGAAGGGTTAAATAGGTCCTAGAGCA
TGATATGTTGGCACAATATCGTGGGCCAAAGGGCCTATACTGTGCTGTAATTTCCTATGTTAGTAATACAAGACCCCTTG
AGATGATAGCTGGTAGTGTAGGGTTGTCCGTTCGACTGCTGAATCCATCATCCTGCTAGCAAGGCAGAAGATGCATTGTT
AAGCTCCAATTTGGCAACACTGGTACTAATCAGGTTTACACAGCTGATTAGCCTCATGAT
>M00285:128:000000000-BF978:1:2114:25189:11295_1:N:0:46
GATGGCACACAAACAAAGACTTTTCAATACCTCAGTGCACTTGACAATAAACTAATTCCAATTCCTGTAGAGCTTTCTGT
GAGTGTGGAACATCTCACAGGTTTCTTCAGAATAGGGAATATAGACAACACAATGACGGACAGGCTTTTGAGCCTGCCTT
TGGAGATCGATAGGGC
>M00285:128:000000000-BF978:1:2114:28925:11296_1:N:0:46
ATTCCGAGCACTGTCATGGGGAGAGATTATCAGGTGCACGGGAGAAGAAATTCAAAGACATGCCTAAAGCCACTTGAAGA
AATGCAGCATCCAAACTGACTCTATGATTCTATGACTCCAAGGAACTCTGATACATGACTGCTCAAAGTAGAGAAGGAAC
ATTCAGGATGGTACAGAGAAACTCAAGGCCATGAATTGAGAGAACAGAGTTCCTGCATACAAAAAGGGAGAAAAGGACCT
CATAAGCCACTCACCTGCC
>M00285:128:000000000-BF978:1:2114:19771:11297_1:N:0:46
NNNNNNNNNNNNNNNNNNNNNNNNNNNNNNNNNNN
>M00285:128:000000000-BF978:1:2114:10039:11301_1:N:0:46
GCTTGGGAAACAAAATCTACTTTCAAATATTTTACAAATATGCGAGTAGTACAAACAAAATTGTTTGACTATACATCTTT
TTCTCTGAACAACTTGCAACCCATGGGTTTGGAGTGAAGGTGATACCTTTCCTCAGACAGACTGCCAAATAAGCAGTTCA
AGCCATTCAGGTATGAGTTACTGTGCATCATTTGGTAATGACACATTGTTTTGTTTGTTTTCTTCTAAGCCTGGTGTCCC
CCCTTTCCTCTGCAAGTCAAAAGGATCCACAAAAAGGATATTATCAGCACAGGCTAAA
>M00285:128:000000000-BF978:1:2114:10615:11301_1:N:0:46
GGGCCCCAAAACTTTCTCCTTCAGTGGGACTCACGCCAATCAGTACTGAAATTTTATGCACACGTCTGGGGCTGAGCAGG
AAATTAACGGCAAGGATGCATCCATAGGCCAAGTGCAGCACTTCATATGTATAGTATCAGAGCTGCAGTCTAGATTACTT
TTTTTTTAAACTCCTTGTGATTATGTATAC
>M00285:128:000000000-BF978:1:2114:19635:11302_1:N:0:46
CCTCAGCCTTTGAGCTGCTCGTGTAGCCATTGTATTTATGTAGCTGTTCCCGTTGAACTTCAGGTCAGTGGTGACCCCGA
GGATATTGATGGTGGGTTCTCAGCACCAATCACTGGCAGCCCCTTACCCCTCCACTTATCTGTAACCTAGAGCCAGACTC
AGATTGGGGCTGCTTTGCCCTGGATGTTATATGAATGAAAGGCCTTCAATCACATCAAACTTGTTAAATAAAAAACCCTG
GTCTTCATGTTTATTGAACTTTGCTCTAGCAGGCCATTGAACATAACTTCTGGTGGCCC
>M00285:128:000000000-BF978:1:2114:2645:11304_1:N:0:46
GTATAAAGCTGTTTATTAAAAAAATATTTCTTTTTTTATCACTTATTGTAGTAATCTAGTGGAAGTAATGGTCCTGTTCC
AAAATGTAACCAAAGGAACGTTCTCCTTTACAGTCGGAGTATCTTGCAGCAGAGAAAGCCAGTTTGCCTTGGTGCTCCAT
TGTACCTGTGGCATCTTTTCAGAAGAGCTGC
>M00285:128:000000000-BF978:1:2114:28648:11304_1:N:0:46
CCCAATGACGTGGCCTTCACAGCCGTCTGTGGCAACGAATTCCACAGATTCACCGCCCTCTGGCTGAACAAATTACTCCT
CATCTCAGTTCTAAAGGGTCGTCCCTTTATCCTGAGGCTGTGCCCTTGGATCCCGGACTCTCCCACTGATGGAAACATTC
CTCTCCACATCTGCTCTATCCAGGCCGTTCAGTATCCGGTAGGTTTCAGTGAGATGCCCCCCCTCATCGTTCTGAACTCC
ATCGAGTACAG
>M00285:128:000000000-BF978:1:2114:2695:11305_1:N:0:46
CCCAGTAAAGTAAATTCTGACAATCCTTCTGAAATCGGGTCGTGCTCAGAAATTCTTTACCATGCTGCACTTGCAACAAC
ATGACAAGGAAGCTATGACCCTAACGAATCACTGCACAACAGTTTGAATCCCAGCACAGCCTGAAATCAAGTGACTCTGT
AAAGCTGGGTTATTCCACCCTCTTCTCAATCCTCCTTACTGCACATACTACACATCACCTTGAACATGCCTCCCTATGCT
GTGGAATTAATCTATAAGATGAACAGAAAACTGTTCAACCTTCATCATCTCACCTCC
>M00285:128:000000000-BF978:1:2114:27988:11308_1:N:0:46
CTCAGACAAATGTGGTAAAAAACCATTTCTTGGTTGCTTCATGTCGCTCTGGAATTTGACTTGGAAATCTCCAAGCCTGA
CAGGATTTCATCATCAGTCAAGTACGGTGAAAGAAAATATTCCCTGAATAATGATCTTTTTGGTGCAGAATGGGGGAAGT
TGAAGCACATTAATCTGGGATTGAATGTCACTGGGGAATCCTCAGACAACTCTGTCTTAGAAAAAGTATACAGGAACGTT
TACGTTCCATACTTAGTCCAGAT
>M00285:128:000000000-BF978:1:2114:6514:11309_1:N:0:46
AGTCCTGACCGGCTGGTGTCTGTGTAACATCTCATGTCCATCTCCTGGATGCTCCCGTATCCCAAAGGTGTACTGGTGGA
TGAACTTTTCCTGTAAATGTCCTGGTGTGGGCAAACCGAAACACCAAAGGGGTTGGACAGGGGTGTAAAGGGGAATAAGT
TGCAGTAGTTCAGGGTGAAAAGGGGTGAGGGAACACTGGAAGAATGGCTCCTCACGGGCACAGCCTGGAACTGATGGGCT
GAATGGCTTCCTTCTGCTGTTTAGTATGTAAATGAATGAGGATAAAATGTGTTGGACTGG
>M00285:128:000000000-BF978:1:2114:5510:11311_1:N:0:46
GTATATAGCACAGAACACCTGTGCTCCAGATCTAATTATTTCAGGTGTGACAAATCCAATGGGGCTAATGACCACCAAAT
CTGTCGAAAGTTAAACATCAGCAAAGTAATGGGTCATGTATTCATTGGGTATCTCAAGAGGCACTTATTCACTATGCCCA
ATTTGGAGTTTTCCAGGACAATTTATCGTCAAACCTCATTTTCAACAGTTCAATCGTGGACCAGAGATTAATTTTCCATC
AGTAACAAAATCTGTTTTTGATCACAGGGCATAATTTCATCAAGTGTGGCAAATAGAGCC
>M00285:128:000000000-BF978:1:2114:15991:11311_1:N:0:46
AGCTGCAATTAGTAGTTCACCTTAAATGTCCGTCTTGGGATCCACTTTTATACATGAAACACAGAACAGTAATAATTGTT
TCTGAAAAAATTTCAAGTATAACATACTGAATTTTTAGCAAGAATGCCAATCCTTTCATAAAGTGATGGTATTCTGGTAA
CCTGCATCTATGCAGGATACAGATAATCCATTTAATCACAGGAGTTTTTTAGTATTTTGCACAGCTCACTGTGTAAATAG
CTGAAAACTGGCTGAGGAACATAATTTTGTACCTAAATTCACATCAAGCACTTAAGCTAC
>M00285:128:000000000-BF978:1:2114:28236:11312_1:N:0:46
CTTTTCCAAACGCTTCCAACCCATAGATGATCATTGCAAAGGATTACTTCTCCTTTGCCATAATTGCTCATCCTTCACCT
CTATCCCCTTTACATTCCATTTGCTTTAAAGATATTTATGTTCTGAAAACTTGTGTTTCTCAAAATTAGTTTCCTTATG
>M00285:128:000000000-BF978:1:2114:24193:11312_1:N:0:46
GTGGTGAAGTGCGAAGTCATGCACTTCATTGAGGTGTTCTGATGGCATGAATCGCAAAACAACTAACTGGTCCAACGAGT
AGTTAAGAAGCAAATGGCATTTTGGCTTTCATTGCAATAGGGTGGGAGGTTTTGTTGCAAGTGTATAGGGT
>M00285:128:000000000-BF978:1:2114:21244:11313_1:N:0:46
GTAGCATTTAATTTAAAATAACCAGTTTAGGTGAGGGGGGAAAGTTCAAAGAAGATATGCAAGCATCTTTTTAACACATA
GAGAGTGATGGATGCCTGGAATGCGCTGCCAGGGGTGCTGGCGGAGGCAGATACGA
>M00285:128:000000000-BF978:1:2114:2617:11314_1:N:0:46
GGTCCGAGTCCATAGGGCACTCAAAGCGGCCACACAGGTTGACTCTGTGGTTAAGAAAGCAGATGGGGTATTATCCTTCG
TCACCCGTGGAACTGAATTGAGTAGCCAAGAGGTATTGTTGCAGCAGTATAGCACCCTGGTC
>M00285:128:000000000-BF978:1:2114:15904:11314_1:N:0:46
ATTTTATTTTTGCCCCAATGAACTGTCATAGCTCATTGGGACTGGTCAGGATGTTAATGGGCTCACCAGTAGTTTAAAAA
TCTGCTTCCATAAGGAAACGTCAGCGGCCACTCCTCAGCACAACTAACGTGGACAGATGTGAATGGGAGGAAACAATTTC
AAAGCATTAGGAAAAAGAAACAGATTGTAAATATGCATGTGAGTCAAGCATAGCTTTACCTGGCAAGATTGTAATAATTA
CATAGCTGCAAATGGATGGAAGTGAACAAACCAACAAAGAGAGAGGGAACTATGTGAAAT
>M00285:128:000000000-BF978:1:2114:18111:11316_1:N:0:46
CCCACTAGATAATACTTCAGTAAAATTAGTTAAAAAGAAAAATGAAATTTGTTCTTTAATAAAATGGAGAAAATCTAAGT
CTTGTAATAAAGGGTTGAGTCACCATTGTCTGACATCAGAGGATACAGCTGGTAATTCAATTGATAAAATCAATGGTGCA
TTATCAGATATAGTAATTGCATCAAATTTACAATCCATAATAAGTGGAACTAAACTAGCGTCGATAAATAAATAATCAAT
CCTTGAGTAGTTATTGTAGACATGAGAAAATAATGAAAATTCTTTATCACATGGGTGTA
>M00285:128:000000000-BF978:1:2114:11049:11317_1:N:0:46
AATCTAAGCAGTAACTTTGTGAAAACAATTGTATTCTATTTATTTCATGATGCTGAGTCGATTGGTAACATGAATTTGAT
TGTCTTTCATCACCGTGAAAAGTTAACAGCTGATATAACAGAAGATTGTCCATTTGGTTAAAACAGCGTTTTCAAAGCAG
TATGAATTGATTTGGCACTTTGTACACAGAACCTAAGCTGAAAGTTGATGAAACCAATTGTATTATATCTATGACATGGT
GCTGAGTCGATTGGAAACATGAATTTGATTGTGCCTCGTCACCCTGAAAAGTTAACTGTT
>M00285:128:000000000-BF978:1:2114:19734:11318_1:N:0:46
TGTGAGCCCCTCATGATTACATTTCTATTTTATGATGTAGTTGGAACAAGTGAGTCGAATTTTTGGTCCAAAACTCTTTG
TCATTGCTTGCAGGCTCAGTGAGAGGAATAGTAGCTGTGTGAAGTGAAAATTCTCCCATCAACCAATAACTGATGCGTGT
TTACAGAGCGCACCATTTGCTATAACGTTTTGAAAGCCCATATTTATTCATGGTTGATTGTCATCCTCATGCAGGGAGGG
AGGGGGGTGGTGAGGTAACG
>M00285:128:000000000-BF978:1:2114:24773:11319_1:N:0:46
CTATGTAAATGTAATTTTTCATCTCAAAACAACAATTTAGGAGACTCAAGACACTGCAAATGCTGGAATCTGCAGCAACC
AACAATCTGCTGAAGGGACTCAGTGGGTCGAGCAACATCTATGGGAGGGTAGGAACTGTTGACGTTTCGGGTCGAAATCC
TGCGTCAGGACGTTGGAGAGAGGGGAAAACCTCTTCAAAGCTGGCATACCTTGAAGCAGATGCAATGCAG
>M00285:128:000000000-BF978:1:2114:20039:11320_1:N:0:46
CATTCCATATATTCAAAAATAACATGTTCTCCTTTGATACTGAAGAGCAATTCTGCATTTGTTCTTGGGCTGCTTCTATT
AGCATTCAACATAACATCAAGACTAAAGACACAAGAACATGTTCAGTCTCTTACAGATTCCGTGACTTTGGGGAATGTGA
AGCAAGGGAGTCTAGTTAATTTTCCAGTCAACTGAAATCACTGTGGTGATCTTAATGTTCATATGTGTGTGCTAATTTAG
TTCTTACAAATAATGGGATTGAGTCAACCTTCTTCAGTGATATATGAAAAAACAATCATC
>M00285:128:000000000-BF978:1:2114:24270:11321_1:N:0:46
ATCGCTGTTATAGCAGCAGATATCCTATTTGGCTAAAGCAGCGTTTTGTGAGTCGTTTCATGGTGCTGAGTCGTTTGATG
ACAGATATTTAACTGCACCTCTTACCGCTGAAAAGTTGATATCTGATATAGCAACAATTTCATATTTGGCTAAAACAGCG
TTTTAACAGCAAAATCCATTGATTTGTCTCTTTCTACACTAACGTTATGGAGTATCTA
>M00285:128:000000000-BF978:1:2114:28513:11322_1:N:0:46
GGGGATATTCAAGAAGGAAATAGATAGATATCTACTTGGTCAAGGTATCAAGGGATATGGAGATAAGGCGGGAATTTGGA
GATAGAATAGTTTTTTTTAATCCTCTTTATCCCCCTTTTTTCCCCACCCTCCCTTCCCTTTGGAGAAGACTAGACGGGCT
GAATGTCCTGCTTCTGCTCCATTATCTTGTGATCTCTACACTCTCAATCCTAATGCAGGGTCTCGGCATTCCCTCTGCCT
CCACAGATGATACCTGACCCGCTGGGTTCCTCCAGCAGGTCTTTATTGCTCTTTTCTCAT
>M00285:128:000000000-BF978:1:2114:4242:11322_1:N:0:46
ACCAACATTTTGCTCAGTGTTACAACCCTATTAGTCTATTTCCAAACCTATCAGATGCTGAAGCTTCCACATTATACATT
TGACTTGATTCAGATAACATCCAGCACACAGCAGGCTGTTAAGTTGCACCTGTTTTTTTCCAAGCAATTTTCCAATGTTC
AGAGATCATGTTATCACAGAGAACATACTTTATAAAATTTGCTGGCATGTAGGTCAAAGGGGTAATTACGCATTGGGATT
G
>M00285:128:000000000-BF978:1:2114:2516:11322_1:N:0:46
TACCATATCTGTGCTTCATCCAATTTGAAATACCTCTATCATGTCACCCTCAGCCTCCTTCGCTCCAGGGAAAACAGGTC
CAGTCTTTCCAATTTCTCCTTATGACTAAGTCCTCCAATCCAGGTGACAGCCCAGTGGATC
>M00285:128:000000000-BF978:1:2114:3526:11324_1:N:0:46
TTACACACAAGACATAATCATGGCACAACTATTGATTAGCTTGAAACGATACAGTTAAAACTCTGTTGTAATTCATTGCA
AAACATCTGTAAGAATTCTATGTTTTTTTTAATCAAGTGGTCAGGTTTCTTTTTATGACTCAAGCACTCAATGAATACGC
ATCATAATAATGGCACTGATGAGCCCACTACAGTTCTTTGCTGGAGTCTGCTATGGCTTCTAAGTAACTAAGTCAAACTA
GCTGCAGAATAATCCCAAGGGTGTAGTGGTATCTGTTTCAAA
>M00285:128:000000000-BF978:1:2114:5621:11324_1:N:0:46
ATGTATAGGGCCATTTTTATTTACTGCTTGTCTACAATGTAACATTGTAATCTTATTACATTTGTAATGGATATTTCACC
TTCTCGTGTTTTGGCAAGAAAATACATTACAGCTTCACTGTATAACATTCAGGATAACAATCTTTTTCAATCATGTAGCT
ACCATAATTGACAAAAAGACAGATTTGGTTGCAAGATTTGCACAGTCAAATGAGGGAATGCCCAGGAGTCTCCAAAACCA
TTGAAATGTATTAAACTATGATATT
>M00285:128:000000000-BF978:1:2114:23933:11325_1:N:0:46
GTGTGTGGCAGTGTTTTTGTGTGTGTGTGTGTGTGTGTGTGTGTGGCTTTGACTGATTGCCTTCTTGAACTTCTTGCTAC
TGAACCAAGACCTCATTCTGTCAAGTCCATGTGACAGCTGATATGCAACAGCCACCCAATATTAAGAGGGTTCACGTACA
ACACCTTCCATACCTCAGAAATGGAGCGGGGGCCAGTGATTCTCAATCCCATGTGAATGTGCAAGAAGCAGAGACAAGTT
ATAAGATACTCAGGCTGTGCAGGAAGGAT
>M00285:128:000000000-BF978:1:2114:6700:11329_1:N:0:46
TATCATCTCCTTGGCTTTTTCCACATTCAGGGAGAGGTTGTTGTTGCTGCACCACATGGCCAGTTGCTTCACCTCTTCTC
TATAGTCTGCTTCATCGTTGTTCGTGACAAGACCCACTACTGTCGTGTCGGCAGCGAATTTCACAATGTGGTTGGAGCTG
GATCTCGCCACGTAGTAATAAGTCAGCAAGGCGAACAGGAGCGGGCTGAGCACACAACCCTGAGTGGATCCAGTGCTAAG
TGTGATGGTGCTCAATGAATCTTCTACTATTTTGACTGACTTCAGCCTGCAAGTGAGAA
>M00285:128:000000000-BF978:1:2114:24834:11330_1:N:0:46
CCTTGCCCCTATTTAGCACTTTCCCGAGAGATCCACTCTTATCTTTATCCATAACTATCAGAAGACTTACTGTGCTGTGA
TCACTACTCCCAAAAAACTCTCCCACTGAAACTCTAACTACCTGACCAGGCTCATTTCCCAATACAATGTCTATTAAGGC
CCATTCCCTGGTTGGATTAGTGACATACTGTTTCA
>M00285:128:000000000-BF978:1:2114:28863:11331_1:N:0:46
AATGGCTAGCGTAATGCTTTACAGCACTAGGGACCCAGGTTCAAATCCGGCCACTCTCTGCAAGGAGTCTGTACGTGCCC
CCCGGCTGCGTGGGTTTCCTCAGGGTGCTCCAGTTTCCTCTCACATTCCAAAGGTGTATGGGTTAGGAAG
>M00285:128:000000000-BF978:1:2114:11774:11332_1:N:0:46
TGTGAACCTTCCCATCAAGGCATTTGAGATACAGACTTGCCTCTGATATAATTTAACAAAAAGTCCTTGCTGAAGATATT
CAGGCTTGAGGGCACTTAATGGGAGCATATCGTTGTGTTCTTTAGTTTAAATTAAGCTACAGTGTTCGTGTGCAGACTTT
GACCACAGCTACAAACCTGGTTGTCTTGCACCCTGACTTATTTCTAGCTTGAGAGCAGTTAACTTGGTATAAACATGGTT
TCCTGCTTTTCATTTTAATTTCTTGCCTGAATCTTTCTCCTAAACGGTGTCCAGCTGCTT
>M00285:128:000000000-BF978:1:2114:20285:11333_1:N:0:46
CTATGATAGGGATACTTCTAAAATTCAGTAAATAGGTATCTTAGCTCATAATAAATCAGATTACAGCAGCACCAGTCATT
ATCATGAAGTGCTTGTTGATTTAAATTTGTGCCTTAAAATCTTATATTCATTTTCCATACTTGCAGCATGCACATTAAAT
GCACCAGTTTCCTTATCACTTTCATTAACTTCCACACAATGAAGTCTAATATTAATACAAGCTGCCATCAATATACACTT
ATTAACATTGCTGATATACTCCCATCATTTCAATCCTCTTGTCCTGTAATGCTGTTTATG
>M00285:128:000000000-BF978:1:2114:28332:11333_1:N:0:46
TTACAACAATCATGGAGTATTAACAGTTTATTAATTGGAGAGGATCAACAATGGGCAGCAGATCTGCTCCATTCAACCAG
TGAAACGATAAATGAACCCCAGTAAATACATGAGTACGTGCAGCAACAGCAGAAAAACACTTTGCACTCCCACAGAAAGA
CTGTCAAAAAAATATGAGAAGCCCAGTATAAAATGGGTGAGTTCTGTCAGTCTCTCAAG
>M00285:128:000000000-BF978:1:2114:19142:11333_1:N:0:46
GCTTTCACCTCTCTCGTTATCCACATTTGTGCCCTTTTTCCATTTAAAACCTTTTTTCTTGGAATGTGTCTGTCCTGCAT
TTTCTTTATTACTTGCTTAAATTCCACCCATTTATGTACTGCCGTCCCTCCAGCAAGTTTATATTTCCAATCAATCTGGG
ACAACTCTTCTCTCATCCTTCTGTAATGCCCCT
>M00285:128:000000000-BF978:1:2114:3261:11334_1:N:0:46
TGGCTACCTTGTAACTCTCTAGAATTCTGTCTGATCCATGCTTTCTAAACCTCAGGTAAGCTTCTTTCTTCCTCTTGACA
AGATATTCTACATCTCATGTCAACCATGGTTCACTCTACCATCCTTACCCTGTCTCAATGGGACAAACTTATCCAGAGCC
CCATGCATGTATTCCTCAAGCAACCTCCACATTTCCGCTGTGCACTTTCCCAAGAACATCTGTTTCCAATTTACGTTCTG
GGTCCCCTGCTCTTTGTGATTTTTACAAATGACTTGGATGAGGATGTGGGAGGGTGGGTT
>M00285:128:000000000-BF978:1:2114:21075:11335_1:N:0:46
TCCAGTGCATTTATTTTACAATGATGCTTTGTTTTCATGAAGTTTTATGTCTGGGAATTTTCTTACTCAGTAGGTTCTCT
CTATTTACGGGATCTACTCTCCAAATGCCAAGCCATCGCTTCAAAGAAACTGGTTGCTGACATTATTTCCTATTCC
>M00285:128:000000000-BF978:1:2114:8303:11337_1:N:0:46
TGCAAGTCAAGGTGTACTTATGGAGAGGAAAAAAAAATGCTGAGCCAATATCACAGATAATTTACAGCATAAATGGTCAG
TTCTGATGCACACAAAGCAGGCGATGAAAAATTGAAAAATCCCAGAAGGCTGCAGTGAGGCTAGATGATAGATGATATGC
TCT
>M00285:128:000000000-BF978:1:2114:27673:11338_1:N:0:46
GATCTACACTCTTTCTCTACACGACGCTCTTCCGATCTAGACTGGACGCGTACCCGTCTGAACTCCAGTCACTCCGCGAA
ATCTCGTATGCCGTCTTCTGCTTGACAAAAAAAATGAGAGCAAACGTTATTAATGATATAATTTTAAACTACATGTTTGA
AATTTATCTCGGACTTGTGCTATAAACAATTTTGATTATACGTGCTCTAACGTTTCCTCTATAACACACTAGCACACATT
GAGAACCAACACACGTACATGAAGTAATGTGAATGGTTATTCCATATGTTTAACTAATCT
>M00285:128:000000000-BF978:1:2114:4524:11339_1:N:0:46
CAGGAACTTGAAACTGCTCACCAATCAGGAGATTCCTGTTTAGCAAAGTTGACTTACAACAGAGATGTGAATCAGGACTT
GTTGACAAGTATTCCTCTTTAATAAGATGCCAGCAGTAGTTTTGACTCCCTAAGTTTGTGATCTTAGTGATGCCTTTGTT
AATTAACAGTATGAGGATGGCATGTGGGCAACAGCTTTTTTAAAAAGTTTTAATGAGATGTGAGCCTTGCTTATAAAATT
AGTATTTTTGCCCATTAATCATTCTTAAATTGAATAGCTTGCAAGAGTATTAAGAGTATC
>M00285:128:000000000-BF978:1:2114:9294:11339_1:N:0:46
GATCTACACTCTTTCCCTACACGACGCTCTTCCGATCTCGACTACACGCATTCCCTCCTCTGCTCGCTTCAAAACACGAC
TACACTCTTTCCCTCCACGGCGCGACTGAAAACTAAGTCAGAAGAGCGACGGGGCGGTGTAAGGGGGAAGGGGAAAAGGA
TAAGAGCAAACGGGAAAACAAGAGAAATACGATGAGAGCGCGCATAGACGACAGAGCGGCGACAAGGATCCAGTTGAACG
TAGGTAAGCATGATGGTCAAGCACAGAGCACGCATGGAGGATCATGGACGGCGTGCTGAC
>M00285:128:000000000-BF978:1:2114:17190:11340_1:N:0:46
AGCAGGAAATCCAACATAAGACAGTAGAAGCAGCCTAGAGCAGATGAGAACAAAGACATCTTGAGACCAAGAAAAATTCA
TGGAGCTTCAGGCATAAACTTTTCAACTCATGGGAATATAGGCTGATACCTTGTTAACTCTGATAGACATTGACTGGAAC
TCTCTACCCAAAGCTTAACAGGTAATAGAACCTTTGTGTAAAGTCACAGTGGCAGTGATCCAAGTTCAGTCCTG
>M00285:128:000000000-BF978:1:2114:19490:11341_1:N:0:46
TAAATTTAACTATTTTTCGTTTAATTTTTAAATTTTCAATTTAAAGAGGATTATAATATCACGAGGGACTTAGATAAGGT
GAATTGTCACATATCTTGCCATAGCACGGCACGGTAGCCTGGTGGTTATCACAATGCTTTACAGCGCCAGCGATCCGGGT
TCAAATCCGGCCGCTGTCTCTGACGAGTTTGTACGTTCTCACCCCCCTCCCCCACGTGAGTCTGCGTGATTGCTCCGGTT
TCCTCCCACATTCCAAAGACGTACGGGTTAGTAAGTTATGGGCGTGCTATGTTCGCGTCT
>M00285:128:000000000-BF978:1:2114:13473:11343_1:N:0:46
ACCTCTTACCCCTGAAAAGGTAATCTTGATATATCACCAAACTTCTTAATAGTCTAAAACAGCGTTTTATAGGCTAAAAC
CATTCATTTGCCAGTTTCTTCACAATACACATGGAGTGTCAGAAGGAACGCAGTTGCGGTGTATGCATTTCATGCTGCTG
AGTCGTTTGGTAACATTTATTTAACTGTACCTCTTACCCCTGAAAAGGTGAGCTTGATATATCACCAGCTTTCTTACTTG
ACTAAAACAGCGTTTTTTAAGCTAAAACAATTGATTTGCAAGTTTCTTCACAGAACCCAT
>M00285:128:000000000-BF978:1:2114:19660:11344_1:N:0:46
GAATCCATTTATTTTCCACTTTTTACACAAAACCCATGGTGTAACTATTGGAAAACAATTGTAGTGTATATATTTCATGG
TGCTGAGTCGTTTGGTAACATTTATTTATCTGTACAAATTACCCCTTGAAAAGATAATTGTTGATATATCCACAGATTTC
CCATTTGGCTTATACAGGTTTTTATGATCTAAATCCATTGATTTTCTACTTTCTACATAAAACCCATGAAGTAACTATTG
AAAAACAATTGTAGTGTATGTACTTCATGGTGCTCAGTCGTTTGGTAACAGTTATTTAAC
>M00285:128:000000000-BF978:1:2114:9267:11345_1:N:0:46
GCCTCATCAATGACCTTCCTTTCCTCAAGGTCAGAAGTGGGGGGGACATTCACTGATGGTCAATTTCCCTCCAGCCCCCC
AGTAAATGAAGCAACTCATGCCACCATGGAGTAAGACCTAGACAACATTCCCACAGGGGCTGATTGGTA
>M00285:128:000000000-BF978:1:2114:11875:11346_1:N:0:46
GCTAATGTGGCTAAGAGGCCAAACCTGCTTTCTAGGGGCAGTAGTGAAGTTATCCAAACCCCTCAATCATGTTCTAATGA
ATGACAGGATATGCAGGACAGCGTGGTACAAGGTAGCAGAGATCAGCAGTGAGACTATTACATAAAACCAATGTTGCAGT
CTCAGTTGCTTCTGATGTTTGAAGTGGGTCACTGTTTGAAGCACTATCCCATATGTTAAAGACTTTTGATGTGGGATTAG
CTTCACTGTGAGACCATTTCCAAGTTATGACAC
>M00285:128:000000000-BF978:1:2114:21056:11347_1:N:0:46
TAACTCCTTACAGCTACAAATTTCTGGTATTGACAACATTTTGTAAATCTGTCTTGTATCTTCTCCCATGCAATGACATT
CCTTTAATGTGATGATAATAACTCCAGTTTTGCCTAAGTTGTGTGGTATACAGTTCTAGCTTATTCTCCATGCTCC
>M00285:128:000000000-BF978:1:2114:18222:11347_1:N:0:46
GTCCAGGACTCAAAGAATAATGACTTGGGCTAGGGAAGCTGTGAAACTATAATCTGATAAGTAGAGATAAATTTTGGTGA
GGATAGCAAGGATTGAGGTTGCAATCTAGAAAACACTACCTGAGGAGAGGTTGAAGGAAGATGCTCTCACAGCACTTTAC
TATCTGGATG
>M00285:128:000000000-BF978:1:2114:24167:11348_1:N:0:46
TCTGTAGGTATCTATGTTCTATGAGTATGAAAGCAAATTTAATTCGAATTGCTCGTTGTCGTGGAATGATTCAATATGAA
CAGTGGACGTTTCGTATGGTTGAAGTCTGTACTCCAGAAGTTATGAAATAGAGACTGGGTTACAAACCAGTTATGTCGAG
TCTTTATCAAAGCATTATTATTGCCAGCACGATTATCCGATAAATCTCATAAAACTTTTAGCTCTGCCAGGGATTTGAAT
ATT
>M00285:128:000000000-BF978:1:2114:3158:11349_1:N:0:46
TAATCTGCGTATTAATTTAAATTTAACTTCCGTAGTTTTTAATGTTTAGTGTTTTTTAATGTTTATTCTGTTAAGTGTGG
CTGTGTGTCTCTGTTAGTTGTTATTCAATGGGACGAGCACCTGAGGATGACGGTATCTCGCTCCTATGCATACTATGTAT
GTATATGGTTGTGACAATAAAACTGATGCTGATTCTGAGATCAAATGTGCCTTAGTTGCCAGGAGATTGTTTTTTCATTT
GC
>M00285:128:000000000-BF978:1:2114:3223:11349_1:N:0:46
GTTTTGTGATTTCGGATCATAACTCAGTAAATGACCTTAACAAAAAAAACTCTCCTGGTTTAATTTGCCATCTGCACAAA
CACACTTTGGGGCCTTTCAGCCATGTGTGTTTAGTACTGATGGAGTCACACCCAGCCTTGCTCATGCATAAGGCTGAATC
CCCTGGGTGAAGTAGTTTGGTATTAGTCATGGAAAT
>M00285:128:000000000-BF978:1:2114:23904:11349_1:N:0:46
TTACAGAGAGCCACAGAGATCTCTTCCTTTGATTCTATATGCTCTTAAAAGCATTCACTTTGTTGATACACCTGCTGTTG
TCCCATTTAACTTCTGAGTTTTCCCTAGCGTAATGGCTATCTGTTGAATTAAAAACAGTTTCTGGGTTGACGGGTGTCTG
ATCAAATATAATGGAGGTTCATACGTAAGACCATCAGCAACCTCCTTGCTGTGCATGGGAGCATTGGGACAGATAAAAAA
TTCTGTTGATGCTTCTATGGTTTCTTATACATGGTTCACAGTATAAATATCATTTGAAAT
>M00285:128:000000000-BF978:1:2114:14426:11350_1:N:0:46
AGAAATTGATAAAAATTATTCTGATACTCCAAACTTTGAGCTTTTTAAAAAGAGAACAGAGCTTCAATTACAACACAATT
TATTATTAACATCTTCAGTTGAAAATCTACTGCTTAATAATAAAACTCAATTTTATATACATGGCGATAAGTCTGGTAAA
GTATTGGCCAACCAATTGAAAGCCACTCTATCTAAGCGTCAAATTAATAAA
>M00285:128:000000000-BF978:1:2114:16069:11351_1:N:0:46
CAGCTAGTGAACTCCTATCATTTACACTGCGTGACTGTCTGCTCCAAACTGATGGACTTGGGGTGCTCAATGCCCTCCTG
AATGCTTCTTCAAGTTGAGTGGTCATGGAGCAGGGATACCCAGAAACTAGTGAGGATATTATACATTTCCCAACCCCCTC
CCCCCCAGGACATGCCCTCTTATTACTACCATCAAGGAGGAGGTACAGGAGCCTGAAGGCCCACACTCTATGTTTCAGGA
ACAGCTTCTTCCCCTCCACCAACAGATTTCTGAATGGTCCATGAACTCAAACTCTACCTT
>M00285:128:000000000-BF978:1:2114:12471:11352_1:N:0:46
CCTCAGAAAACTTCATTAAAACTGATTATCATGTGATTGCGATTCTGCAACAGCGCCTGTACTTCACAGAGCACCTCCCC
GGCTCCGAAATCCTTCGGGAAGACTCAAGGTTGTGATCGGTACTATTGAATTGCAGGTCTTGTGGCTCCTAATGGTCAAG
AAACAACCAGCCTCAGCTAAGCAGTCCGTAAATACTTCTATCAATAAAGATTACAGTTTCAAACATCATCTTAATGAGTC
CTGCCATCTGGGTTCCTTCTTAAAAATCAACCAGCTCCCATGAACAAAGTAACACAC
>M00285:128:000000000-BF978:1:2114:25312:11352_1:N:0:46
GAACGGTCCATGACCCATGAACACCACCTCGTTATCCCTTATTTTTTCTGCACTATTTATTTTGTAATTTACAGTAATCC
TATATCTTTGCACTATGCTGCTGCAGCAAAACAACAAATTTCACGTCATGTAGGTCAGTGATAATAAACCTTCTGATTTC
TCTGGATCTTGATTGGGGGTCTCTTCCCCCCCCCCCCCCCCCCCCCCCCCCCCCCCCCCCCCTCCTTCACTCCACTACCA
CTGCTCACACACCTCCAAGGGGCCGCCCGTTTCCCTACAAACCCTTTTTGGGTGGGCTGG
>M00285:128:000000000-BF978:1:2114:24034:11352_1:N:0:46
ACGTATGTGAGGAACAGGAGGATGATAAGTCCCTGGGACCAGATGGCTATACCCCCCAGGTTACTACAGGGTGCGAGGGA
AGAGATCGCTGGGATGTTGACAATGATATTTGCATCCTTCCTGGCTACAGGAGTAGTACCAGTGGTTTGGAGGATGACAA
ATGTTGTTCCCTTGTTCCAGAAAGGTAATAGGGA
>M00285:128:000000000-BF978:1:2114:15432:11352_1:N:0:46
TTAACTCACTAACATTCCCCGGCATTTAACTCTTTGATTTGCACGACTGTTTCAGAGGTGGGGCTTCTTCACTGTGCTAT
TGGAAGTCCTACTGCCTTTCAGATCGTGCTGTTGGAAAACATTATACTTCAGTCTGCAAGTGAAGTATTTACATTTCAGA
TCAGGTAAATATGAGGGTATCACTTGAAGCAACTCTGGACCAGGTAACGTTTACCTCACATTTTTTTCATATAACATCAT
ATTGTATTTCTATAACATTTTAACATGATTAAGTGCCCCTTTGACCATTCAGACAGTATT
>M00285:128:000000000-BF978:1:2114:7210:11354_1:N:0:46
GTTGGCGGTTTTCCTGAACTCGTTCCTGAAGATTACAGCGGCCGCACAGGCAGTGAACAGCAGAGTGCAACCTGAGCAGC
TATAATCCGAAAGCAACACGGTACAAGATGGAAGCGTATAGGGGAGGGGGAAAGGGGTGAAGTGGGGGAGAAGAACGACT
TATTAGAAGGATAATTCAAATTGTCTTGCGAAAGGTGCTGCCCGATCGTCTGTGTTTTACTCCGATTAGCAGTCGCACAA
CC
>M00285:128:000000000-BF978:1:2114:11918:11354_1:N:0:46
GGAGGCTGCACACTTGTAAGAAAATGAAACCATAAGATTTTTGAGGTACTTAATTGTGACTTCTTTAAAATGACTAATAT
CACTTCTGGTGACCTTTGTGTAAATGAGAAGAAGTTTAAGTAGGTAAACCAGTTCTGCTCATGGGCCTCAGGA
>M00285:128:000000000-BF978:1:2114:29281:11355_1:N:0:46
AAACTGCTGATGCTGGAAATTGAAACCAGAAATAGAAAATGCTGGAAACACTCAGCGGGTCAGGCAGCAACTGTGAACGG
AGAAACAGTTAAATGTTTCAGGTTTGGGAACCTTCATCAGAACTGGGAGAGGTACAAAACAAGTTAGCTTTCCTTAGCAG
GGGAGGTGGGGACAGGATGAGCAGGACAAAGGGGATACCTCTGATAAAGTGAAACTACATTA
>M00285:128:000000000-BF978:1:2114:6573:11356_1:N:0:46
ATCCCTGTTGAGCCTCGCTCTTTCCCCGTTATCCGCTCGTCCTCAATATACTTAAAATCTACTTTTGGATTTTCTGTAAC
CCAGTGATATTTTGTGGCACCTCTCTGCCCTCCT
>M00285:128:000000000-BF978:1:2114:23629:11359_1:N:0:46
CATGCTGCTGCGTCGTTGGGTGACAGTTATTTTAGTGTACCTATTACCCTTGAAAAGTTAATCGCTGATATAGCAATAGA
TTTCCTGTTTGGCTAAAACAGCGTTATAAAAGCTATAGCCATTGATTTGCCAACGTGCACACATACCTCATGAAGTATTT
ACAGTAAAACCGTTGTAGTGTATTAATGTCATGCTGCTGAGTCGTTTGGTAACAGTTGTTTAACTGTAGCTCTTACCCCT
GAAAAGGTAATCTTGAT
>M00285:128:000000000-BF978:1:2114:5309:11359_1:N:0:46
AAGATAATTGTAGGAAAGTATAGGGGAGATGTCAGAGGGAAGTTTTTTTACCCAGAGAGTGGTTGGTGCATGGAATGCAC
TGCCTGGGGTGGTAGTGGAGGCAGATACGTTGGACAGGTTTAAGAGATTGTTAGATAAGCACATGGAAGAATGTGGAATA
GTAGGATATGAGGGTGGAAAGAGTTAGTTTGGGAGATGTTTGTAGGATGGCACAGCTTGATGGGCCGATGGGCCTGTTCT
GTGCTGTATTGTTCTATGTTCTATGTTCAATACGGTGCAAGGTCACAACAAGGCAGATTG
>M00285:128:000000000-BF978:1:2114:28117:11361_1:N:0:46
CTTTCTAACATAAGAAAGGAATTGAAAGAACAAAATTGAGAAGCTTACCAAATTCCAATTTGGAGGCCTATGCAAAAAAT
CCAAACCCCAGATATATACACATCATCAGTAGCTGCATTGATTAAATATGAAAGCACCACACACCTCTCACAACCTGCAC
CAACAATGACTGCAGATATTTATGACTGACTTTGGATTTTTTTTCCAACTCCTTTTCCAAAGTCTCAAATATGCAGAATC
ACGAGACATTTCATTTGGGCATGTATCTCATCCTCACTTGATTATACACAAGTACATGTC
>M00285:128:000000000-BF978:1:2114:13766:11362_1:N:0:46
AAAAATTGCTATGGCACAGTTTAACCTCTTGTTTAGTTATGCATTTTGCCTGAAGCTACCAAAAAAAGTATTTGTTTAAT
AATGGGATTACAATGGCCTCGTAGCGTTTGTACTACTCACAATATAAATCGTGACCTCAACCCTTATTTATCCATAAGAA
GCTAATTCTTTTCTTTTAAACTAATGGATACTCATAGACATTTGCTTTCTTGCATCCTAAAAGGAAAAGACTGCTTCCTG
GGTATTAATTCACACTTGCTAGTCACACAACAGATGGTATTTAAT
>M00285:128:000000000-BF978:1:2114:3785:11362_1:N:0:46
CACTCATTATTGTTCAGTGTATTAATGGATTATATTGCAAGAAAAGTGTTTTATGACCAGAATATTCTTCTCTTAGGCAG
TCCCTTGGTATCAAAAAACAACTTGTTTCCAGTCTGTATCTATGGGTTTGGAGGTGGCTGATGAGGCCAATGTGGGGCCC
ACAGACGAACCTCAGTTGGGGCACAAGG
>M00285:128:000000000-BF978:1:2114:28065:11364_1:N:0:46
TGGCATGTCCCCTTTGATATTCACCAACTTTTATAAATGCACCGAGAAAGCATCCTATCTGGATGCACCACAGCTTGGTA
TAGCAACTGCTCTGCCCAAGACCGCCAGAAACTGTAGCGAGTTGTGGACACAGCTCAACACATCATAGAAACCAGCCTCC
CTTCCATGGACCCTGTCTTTACCTCTCCTTGTCCTGGTGAAGCAGCCGGCATAATCAAAGACCCCACCTACCCAGTTCAT
TCCCTCTTTCATCAGGTAGAAGATACAGGAGCCTGAGGGCA
>M00285:128:000000000-BF978:1:2114:20651:11365_1:N:0:46
CCATCACACTTCTGACTTGAGCCTGTAAATGGTGGACAGGCTGTAGAAAGTTAGGAATTGAGTTACTTGCCATAGGATTC
CTAGCTTAGCAGCCATGTGGTATAGTTAGCTACTCCCATTTAGTTTCTTATCAATAGTAACTCCCAGGATATTGATAGTG
TGGGCTTCAATGATGGTAATGCATTTGAATCTCTTTATTTACTCTTATTGGATATCGTCATTGCCTGGTCTTGTGTGGGT
CAAATGCTACTTGCCACCCATCAGCCCAGGCCTGTATCTAGGTCTTACTGCATTTGGATG
>M00285:128:000000000-BF978:1:2114:21428:11366_1:N:0:46
CTCTCAACCCCATTCTCCTGCCTTCTCCCATAACCTGTACTGAGACTATTACTCTTTGTGATTTTTATAAACGACCTGGA
TGAGGAAGTGGAGGGGTGGGTTAATCAGTTTGTGGATAACACAAGGTTGGGGGTGTTGTGGATAGTTTGCAGGGCTGTCA
AAGGTTACAGAGGAACATAGATAGGATGCAGAGTTGGGCTGAGAAGTGGCAGATGCAGTTCAACCCAGCTAAATGTGAAG
TGGTTCATTTTGGTAGGTCGAATATGTTGGTGGAATTTAGTATTAATGGTAGGACTCTTG
>M00285:128:000000000-BF978:1:2114:17687:11367_1:N:0:46
GGCAACTAAGATAAGCAAAGAGAACATAAATGGGGATCCAAAAGTATTCTGTCAGCATACTAATGGCATGAAGGACAGGA
GGGCCTATGAAGGACAAAACCAGAATCTTGCTCAGGGATGCGGAGGGCAATTTTGAGGTAATAAATGAATACTTTGCATT
TGTCTTCATCACAGTAATTGTGAAAGAGGAGCTAGATGGAATACTAGGTATGTTAAAAATTGATTTTTAACATCAGGAAG
GTGTTAATAAAGACAGCTGAACTTAAAGTAAGTCAGTCACCTGGACTACATGGAATTAAT
>M00285:128:000000000-BF978:1:2114:17385:11368_1:N:0:46
ACAGGAACTCCAAGTGGATTCTGCAGGGAACTAATGCACCATTGCTGGACTCTATCCAGTGTTGGAGCATTGTCAGAATG
ACAATAGCAAGGCTTTCGCAGGGAGCATGGGATTTTCAAATTAGTGTGTGCTAATGCAGGAGTCCCAAAATCTTCTGTGA
ATTACATAGCAAAACATCTCCCAGTTAGCTGTGGAACAATGACTTTTCTCAAGAAGCCCAGGCCTACATCCAAATTACAA
TTTCATTAAAATTGTT
>M00285:128:000000000-BF978:1:2114:8652:11368_1:N:0:46
CTACTCTAAACGCATGGAGCAAATCTTGGAAAACAATTGTAGTGTATGTATGTGATGGTGCAGAGTCGTTTGCTAACAGT
TATTGCACTGTATCACTTACCTCTGGAAAGTTAGTCGCTGATATGCCCAAAGATTTCCCAATTGGCTAAAATAGCATTTC
AAAAGCTAAAACAATTCATTTCAAACTTTCTACAATAAACCCATGGAGCAATTATTGGAAAAGAATTGTAGTGCACCTAT
TTCAGTGTGCCGAGTCGTTTGGTAACAGTTATTCGACTGTA
>M00285:128:000000000-BF978:1:2114:20998:11370_1:N:0:46
CAGCATACCCAGGTTTTTTTTTTGGGAAGGAGAGTTCCAGATTTCCTCAACCAAGAGGAGACCAATTTCTCTCAACTCTT
ACTTATTCTTCTGTTTTCTTGCCAAATTAATCATACCACTAAACAATCATTAACTGGTCAAATTGCTTGCTGTTATAAGG
CTCATGAATTGACCTTTTGATCTCTCAATGTACCTCATCATGGCCCTTGCACTTTATTTGTCTACCTGTACCACACTTTC
TCTGTAGCTGAACTCTATATTC
>M00285:128:000000000-BF978:1:2114:14480:11371_1:N:0:46
AACTAGCAAATCAAAGTATCAAAACTTCTCCAGAGAGGATAACAAACTTTAGTTCTATAGTTTGGAGTAGGTGGTTAATA
ATTAATTGCTTAAATTCTCCTCTATTCCTCTATTCACTTCTCATCCAGAGCACCCAACAACAATTGGAGCAAAATGAAAG
AACAAGGTAAAATCAAAATGTAAAATGTTCCCACTGAACATTGAAATCCATGGAGAGCCAGGAAAAGAGTGATTGTTTTG
TTACTGACTTTAGGCTTCACGTTTTTCTGTTCTTTGATCATGTTAAACATCCAAACACCC
>M00285:128:000000000-BF978:1:2114:13358:11372_1:N:0:46
GTAAGTGGAAGGCCTTCAAAGGTGAAATTTTGAGAATGCAGAGTTTGCATGTTCCTGCCCGGATTAAAGGCAAAGTTAAC
AGGAGTAGGGAACATTGGGTTTCAATGGATATTGGCGGCCTGGTTAAGAAACAAAGAGAGGTGTATAGTAACAAATGAGG
TACTTGAAGAGTATAGAAAATGTAAGAAAATACTAAAGAAGGAAATCAGGAAGGCAAAAAGAAGACATTAGG
>M00285:128:000000000-BF978:1:2114:17930:11372_1:N:0:46
AGTATAAGAATCTTATTTAATATATTTAAATGAAACCAATTCTCATCTCCTGAAAAACATTAATTGATTACATAACATGG
CTAGAAAAGCAGTTTACGTAACATGACTAGAAAAGCATTTTACGTAGCATTTTGAGTCTTTCTTATGATGATGTGCAGTT
TCAGTAATATCCTTTTAACTTCAGCTAATACACCAAGTGAAATTGGGGGTAAACATGGAGGTAAATACTATAGAAGGCTA
TGGGTAAGCCTAATAGTGTGGGGACATGTTCAGAACAGCTTTGTGGGCCAAAGGGCCTG
>M00285:128:000000000-BF978:1:2114:16597:11372_1:N:0:46
TACCATAATCAACGTCTTACTGTACTGATGCGAATCCGTGCATATTTATCGGTCTTTTCTTTGTAAAGGCAATCAAAATG
TCCACTCACACTGACGCAGTGTTTCCGCAAACACTTGACGTGACCTAAAAGACA
>M00285:128:000000000-BF978:1:2114:23916:11372_1:N:0:46
TTCTGTGAAAATCAAAAATCTTCAGATGTTGGAAATTTGAAATAAAAGTGGAAAATGCTGATGAATGATTTTCAGACTAA
AGCATTGACTAGGTTTCTCTTTCTGCAGAGGCTGTGTCGCCTGCATTTTATGTTTTTTTATTTCAATTATGTTCTGTAAT
AGCTCTTACCTATCTGGCCTATGGATCCTTGACATCAGTTCTTGGG
>M00285:128:000000000-BF978:1:2114:3091:11373_1:N:0:46
GCAGGTTGAATGTAATTTGTTTATTCTGCCACTATTTACAATACTTTTTGTAGTGCAGTTCCAAGAAACAGCTCTTCAAA
AAAACCCCAGTGGGGGCATTTGTGAAACTGCTGCCTGGTTGGGTGGATCCCACTGCCACTGGAGAAACACTGCGGGCTTG
GAAATCGATTGCAGCCCACTCTCTGAGCCAGAGGTTCCTTTCTCTGAAGGACATTCAAGATGATGCCATAGACACATCTT
TTGTTTTTGGAATCCTGGCATTTTACTTGCAGATTTTCTTTTGAATGAATCTGCTATCTC
>M00285:128:000000000-BF978:1:2114:25699:11374_1:N:0:46
CTACACCCCCACACACCAACCACACCCACCGCTAGACCTACCCCACCCATCACCCCCCCCCTCCTACACCCCCAACCCCA
TCCACCCACCCCACCCCCAACGCCCGCAACCCCCCCACCAACACCCCCACACACACAAAACCACCACAACCAACCCCCAC
CCCACAACACCACACCCACCCCCCACCGACCAACACCCACAACACACACAAGAAAAACTAAGACAACACAAACGGCGAAC
GAGACATGACACGAGAAAACAATAATGCACCCGACAAACACAACACAACCGCAAATACG
>M00285:128:000000000-BF978:1:2114:13553:11374_1:N:0:46
CTCAATCAGATCCCTTCTTAATCTTCTCAATTCTAGCGTGTGCAAACCCAGTCTCTCCAATCTCTCAGCATAAGTCAGTC
CTGACATCCCCGGATATTAACCTTGTGAACCGACGCTGCACACCCTCTATTTCCAGGATATCCTTCCTCAATCCTGGAGA
CCAAAACTGTCCGCAATACTCCAGCAGTGGTCTCACCAGGGCCCTGTACAAGATCGGAAGAGCACACGTCTGAACTCCAT
CACTCCGCGAAATCTCGTATGCCGTCTTCTGCTTGAAAAAAAAAAACACACACAACA
>M00285:128:000000000-BF978:1:2114:13653:11374_1:N:0:46
AGATAGAAAAGAAAAAGATTTGTTATATAATTAGAAAAAAATGCAAAAAAAACCCAAATCAATTTTTAAAAAATCATAAT
AATATAGAGTAAATTAAACTGAAAAGGAATTTAAAAATAAGAAAAAAAAACAAAACAAGGAAAATAAAACTGGGCTAAA
>M00285:128:000000000-BF978:1:2114:5768:11374_1:N:0:46
CGTGTGTCTGTGTGTGTGCACGTGTGTGTATGTCTGTGACTGTGTGTGTCACTGTGTCTCTGAGATGTCACTGTGCGCGT
GTGGGTGTGGGTGTGAGTGGAGTTTGCACCTTCTCCCTGTGACCCCATGGGTTTCCCCTGGGTGCTCCAGTTCCCTCCCA
CATCTCAATGATGCGTGGGGTCGTTGGGTTAATTGCCCCCCCCCACCAGTGTGTGGGTGAGGGGTAGAGTCTGGGGGGAG
TTGATGGGACTGTGGGACAGAATAAGGTGCAGGATGAGGGGAGGGGAGAAGGGAAATA
>M00285:128:000000000-BF978:1:2114:16937:11375_1:N:0:46
CATTCTTGAGTAAAACATAAATTATACAAAATTTTTATGAGGAAGAACAAAATTAGAACTAAAAACACAACAATAATTTT
AGTGCAAAGTGATGAAAGTGGTGATCATGTAGCTAAACTCCAGTGGTGAGGATTGTGCTGATTGGTTCAACAACTTAATG
GTTAAAGTGAAGTAGCTGTCCTTGAACCTGGTGCTGTGGGACTTCAGGCTTCTGTACCTCCTGCCCAAAGGTAGCTGCAA
GAAAATGGCATGGCCCTGAATGGTGGGGATCTTTGATGATGGATGTTGACTGTAGTAAGC
>M00285:128:000000000-BF978:1:2114:20051:11376_1:N:0:46
CTGAAATGACATACAAGGGCAGAATATTAACAGATGTGGTCTGTAAGATAACTGGAAATCTCAACTGCACAAGCATAATC
ATTTTACCAGGCAGAGTTGGGAAACATTCATGTATAATGCTGCACATAAGCAGCATCCTATTAACTATTTAGGGTATTGT
CTTCAGAGTTTATTGATAAGATAAGATCTTTATTAGTCACATGTACATCGAAACACACAGTGAAATGTATTTTTTGCGTA
GTGTTCTAGGGGGCAGCCCGCAAGTGTCGCTACGCTTCTGGTGCCAACATAGCCTGTACG
>M00285:128:000000000-BF978:1:2114:25198:11376_1:N:0:46
GTCATAGTGGACCAAGTCAGGTCAGGCACAGATCATGAGAGGGTGCAGAGATAGGACCAGGGTGAAGGAGTACAATGTAG
GGAAGATCAGGCCTGTTGTTGGGTGTGTATGGTTGGATGTACTGAAGGATGGACCTTTGAAGATCAGGT
>M00285:128:000000000-BF978:1:2114:10192:11377_1:N:0:46
GAGGTGCTGCATGTTTGGAAGATCTAAATAAAGGGAGAGCTTCTTCCCCTCTGCCATCGGATTTCTGAACAGTCCATGAA
CCCATAAACACTACCTCGTTATTCCTCTTTTGCACTAGTTATTTATTTTTATTTATAGTAATTTTTGTGTCTTTATATCT
AGCACCATACTGCTGCTACAAATCAACAAATTTCATGATGTACATCAGTGATAATAA
>M00285:128:000000000-BF978:1:2114:22804:11378_1:N:0:46
ATTGTTGATGCAATGCCCCAACCCCCAAGTCAAGTACAGACTCGAGGAGGTGGCAGGGCTGACGTCAATGACCCAACAAG
AATTTAGGGACCACGTAGTCCATGCAGTCGAGAAATACCGGAAAAAAAAAACAGACAAAAGCTGATTGAGCAGCAGGAGG
AGGTGAACAGAAAGCGGACACGGATGCACTTTGAGGAACTTCAGAAGAAAGAAATAGAAAAAGGCAAAAAAGATGATGCC
AGCAAAAACTGATCTGATGGTGCCTGCTAAAAGGAAACGCCATCTTTCGGCGGAACCTGC
>M00285:128:000000000-BF978:1:2114:26668:11378_1:N:0:46
TTACATTCTTCAGCTACAATCTCTTCTCCTATCCCACTAGTTGGACACTGCATCTGGAGTTGGTAACACAGTGATTTATA
TTGAAGAGGGCGTAGCCTTTTGAGTCCACAGCTTTGAATAATGTCTCATCACATTAAACCAGGGCAAGGAAATCTCAGTA
CAGCTCCACGATGAACATGACTTGGAAGAGGCACTGAAGATAACAAGACCACA
>M00285:128:000000000-BF978:1:2114:12147:11379_1:N:0:46
ATTGGTTGGGGCATCGAGTACAGGAGTTGGGGCATCATGTTACAGCTGTCCAAGACATTGGTGAGACCACATCTGGAATA
CTGAGTGCAGTTCTGATTGCTCTAGGCTAAGAAGGATGTGATTCAGCTGGAGAGGGTACAGAAAAGTTTCACAAGGATGT
GGCCAAGACTGGAGGACTTGAGTTATAA
>M00285:128:000000000-BF978:1:2114:7296:11379_1:N:0:46
CCAGAACTGGCTTAATCATAGAAGACAGAGGGAGGTGGTTGAAGGGAATTATTCCGGCAAGAGGCCCGAGAGTAATAGTG
TTCTGAAGGGATCTGTACTGAAACCGCTGCTATTTGTCATGTATTTAAATGATCTTGATGAGTATTTTGATGGATGTCTT
AGGAAGTTTGCAGCCGATGCTAAGATTGATTGAGGTGCGAATTGTTTATATGTCTGGC
>M00285:128:000000000-BF978:1:2114:10905:11379_1:N:0:46
GAAAACACTGAAAGCATTCAGCAGGTGGGGAAGCACCCATGGAAAGAGAAAAAGTGCACTTTGTTTTTCACACATGCTAT
CTGACCCACCAACACCAAAGGATGCAAGGTGTACAGAGACACACCAGCACTTTAAATGTCTGTTGCCAGTACGCTCACTT
GAAGATTATTTATTTAAGTCGCTATTTAATTTTGTGGTTCCAATGTTTTTAGTGTC
>M00285:128:000000000-BF978:1:2114:10770:11380_1:N:0:46
ATACTTAATTTTACATTATAGCAATGATTTTGGCATGGGGATTTTTCTCTGTACCCAAGAGAATGGTCCATAATCCCTTT
TATTTTCATTTTTGGCACATGTGCAGCACTGATGAGGTCAGCAAGAAAAATCAATTCATTATGCCCTGAGAAAGTATAGA
TAATGTCCTTGAATAGTACAATCTTCTAATGAAGCTATTCCCACACTGATAGTGGAAAGTAAAATCTAGCATTTTAATTC
ATGGGCAGTGAATATATGCAAGGTAAAATG
>M00285:128:000000000-BF978:1:2114:17726:11380_1:N:0:46
GAGCACAGCATCTCCAACAGTGCGTTTCCCTGTTTTGCCCTTCGGACAGAGCTGCGCTCCCTCAGCACTGACCCTCCAAC
AGTGCAGCACTCCCTCAGCACTGACTCTCCAACAGTGTAGCACTCCCTCAGCACTGACCCTCCAACAGTGCAGCACTCCC
GCAGCACTGACTCTCCAACAGTGCAGCTCTCCCTCAGCACTGACCCTCCAACAGTGCAGCACTCCCTCTGCACTGACTCT
CCAACAGTGCAGCACCCCCTCAGCACTGACCCTCCAGACCGGAAGAGCACCCGTCTGAAT
>M00285:128:000000000-BF978:1:2114:4713:11381_1:N:0:46
CCATAAAGGGCAATGGACCAAGTGCTGGACGATGGGGTTAATATAGAAGAATGCCCACTGGTCAGTGTGGACAAACTGGA
CTGAATGGCCTTTTTCCATGATGAATGATTCTGAGATCACTGATCAATTTAAATGCTTGTATA
>M00285:128:000000000-BF978:1:2114:25629:11381_1:N:0:46
TTATTAAGATGCACCGTAAAGATATTTTGATGTGACCATTGCACAACAATACTGTCAAATGTCTCACAGGATATTATTTG
TGCAGTTGATATTGTTCCCTTTCTCTTCCATTTCAATCATTCATTTGAGCTCCCTCCTCTTCTGAATATGCTAACTCCTC
CTGAAGTATTGTGCCACCTGAGCATTGTTTATCTTGCGCACCACACCAAATTTGTAAGTCTGGTACCTCAGCTGTGTCTG
GAGCTCAATGCTCTTCTTATTCTGTAACAAGCTGAGGCTAGTCACTGCATTTTTACTACT
>M00285:128:000000000-BF978:1:2114:3236:11382_1:N:0:46
TGGTCCAGTTTAAATACGCAAGTGGAATGAATGAAATTTGTATTCTGAAAGTGAATTGACTTTAATGTATAATACTTTGA
GCTTTTTCCTATTCTTCAGTTCCTTACCATCCTTCTCTGAACAATGGTGGAATCTATCTCCATGAGTACAGATAGCCTCT
AAACACCTTAGAACATAGAACACATACAGCACAATTCAGGCCCTTCGCCCCACAAAGCTGTGCCGAGCATGTCCCTACAC
TAGAAACTACTAGGCTTACCCATAGCCCTCTATCTTATTTTGCTCCATGACCCTATCCA
>M00285:128:000000000-BF978:1:2114:4131:11385_1:N:0:46
AAGCTTCATGATTCACATTATTGTCATATACACTAGGGTGCAATGAAATTCCTTGCTCGAGTGAAGCTCACAGAGTAAGC
AGTATACATGATAATAAATGCAACAATAAATACTGTTTATTGGGACTGCTAGGGTGTGCAAGGAACCGTGCAGCAGCTCG
AACAATTGCAACAAAGTCGTCACTAGCTGCGTCCTGAACGTACTCTCATTCAACCCACTACACTTGCATCACTTCCTTTG
CCTCACTTTTGTTTACGCAAAAATAGTCTACTGTGCCTTTGTCTTTTGGATTAGTTTATT
>M00285:128:000000000-BF978:1:2114:14881:11385_1:N:0:46
ACTCTCTCTACACTTCCCATTGCCTTGGGAAAGCAGCCAAGGACTCCTCCCAACCTGGTCATTCTCATCTCTTTCCTCCC
ATCAGCCAGAAGATAGGAAAGCTTGAGAACACGTACCACTAGGTTCAAGGACAGTCTCTATCCCACTGTTAAAAGACTCT
TGAATGGACCTATACA
>M00285:128:000000000-BF978:1:2114:4759:11385_1:N:0:46
GTTCAGTTAGAAATGTGAAGCGAGCAGTTGCCAAGTTGCTTTAGCTTTCTGTCTTCCTCTATATGTTGTTAATTGCTGAT
CTATTAGGAAATGTTCACTGGATGTACATGGAAAGGCAAGTTTGTCTGTTAGGTAAATCAATGATCATGCTGTATCCAAT
ATAAGCAAAATCTTTACACTGGATTACATAGGATGTTTAGGATGAAAACAGGTCACTTGGGCCAACCAGTTAATGCCAGC
ATCTCGGTTTCACTCAAGCCTCCTCCCATCTTTCTGCATCTTAATCTTTGAGCAGAATCC
>M00285:128:000000000-BF978:1:2114:14095:11386_1:N:0:46
ATAGAAACAGGTCCTTTCCACCCACCTCATTCATTTGTATTCAATTCCTCTTGCAATAAAAAATAATATTTTGTTAGCTT
ATCTAATTACTTACATTACCTCTATACCAGCCTTTTAGAAACCATGTTCTTTGACCGCCAGATCTTTCTGCTATC
>M00285:128:000000000-BF978:1:2114:27617:11386_1:N:0:46
TCCATTTTAAACCCCCAAATTAACCTACTCGTACGTCTTTCAGAATGTGGGAGGAAACCGGAGCACCTGGAGGAAACCCA
CGCAGGCATGGGAGAACATACAAACGCCTTACAGACAGCGACAGGAATCGAACCTCAATCGCTGGCGCTGTAACAGCATC
GCGCTAACGGCTACGCTATTGTGCCGCCCCTCTGTGTATCAGTGCTGTTAAAGGCACAGCCATTAACTATGTACTTTCCT
TTTATATTTGACCTCCCAATGTGCAACACCATTTGACCTCCCACTGTGCAACACTTCAC
>M00285:128:000000000-BF978:1:2114:17955:11388_1:N:0:46
GAAATGCCTGACTATCGGAATTTGATAAGCATTTGCCTGCAGCTTCGAAGCACGGATTAAGCAAACATCTCCAGCTGCCT
TTATTTTTTCAAAAGGTAGTACAGAGCAAGCTGCACCAGGCAGTGGAGAATGTGTTCTAACTGAAATTTGTCTGAGAATG
TTATCATATTTCATGTGACAAGAACGAATTTGGAAAATATCTAACATTTTATCTGCAAGGCTGGCGAGAGACTTAATTGG
TGTATCGCACTTATCCCGAGATGAATAGTGTTAGTGGCGAGTAGGACTGCAAGAAAACA
>M00285:128:000000000-BF978:1:2114:22127:11388_1:N:0:46
AAGATATTGAGAGGAATAGATAGAGTTGACAGCCAGCGCCTCTTTCCCAGAGCACAGATGCACAAGACGAGAGGGCATGG
CTATAAGATATTGGGTGGAAAGTTTCGGGGAGATGTCAGAGGGAAGTTTTTCACCCAGAGAGTGGTTGGTGCATGGAATG
CACTGCCTGGGGTGGTAGTGGAGGCAGATACATTGTACAGGTTTAAGAGATTGTTAGATAGGCACATGCAAGAATGTGGA
ATAGTAGGATATGTGGGAGGGAAGAGTTTGATTGTGAGACGTTTGAAGGATGGCACAACT
>M00285:128:000000000-BF978:1:2114:15600:11389_1:N:0:46
GCTTGGGCTCCCACTTCAGTGTTAGCTGCCGGGCTGTCTGCTTCTCTCCCGATGTTAATTTCACCCATGTGATAGCGCTG
GAGTCTGATACTATGTAAATTTCAGACGACATTACTGATGACTCTAGGGATGTATAGGGATGTTGACTTCAAACAATGGG
TCCGCAGCTGTCTATAACGATTGTTGAGTTAAAACAGTGGGCGGGGGCGCAGC
>M00285:128:000000000-BF978:1:2114:29124:11390_1:N:0:46
AAAGTCAATTCTAAATAACATTGAGGTTCTGGAGCAGGATTTTAACTTCTCTCTGCCAGCAAATTCTATTAGCAACAATT
AAGGGAAGGCAAGAATTCCAAGAGACCCGAGAACCCCAGAAACCAT
>M00285:128:000000000-BF978:1:2114:17521:11390_1:N:0:46
GGACAAGGTATGATGTATTGAAAAATCCTTGTCATGTTTCTTTTCAAATCAAATTGTCATTTATAAATTTTAATGTGTAT
GTTTGAATTTCACTGTAAAAGTATGGACATTCTCAAATTGAGCTATCAGAGGTGCATCTTTATTTATATGGCCATCTGGA
GTGGAGCACATTAATTCCTCTGTTATGAGT
>M00285:128:000000000-BF978:1:2114:21408:11390_1:N:0:46
TCTGGAGGTTCCTTTCAGGCAAAGACATTTTTCAATAGGGACCCTTCTGTGCCTATGTACAAACAGCATGGGGTGTTAAT
TATAGGGATCATCAACTGCTTATAGTTTTCCTCGTGTGATATTTCTAATGATTGCAGATAATGATTCCAAGTATAACAAA
AAAGTA
>M00285:128:000000000-BF978:1:2114:17619:11393_1:N:0:46
TAATTTTTTACCTTTATTTGACCAAGTTAAACAATCGCTTACTAAATGGTCTCTAATGTCTTTATCATTGATAGGCCGAA
TTAATGCAATTAAGATGAATATCTTCCCAAAATTTTTGTATTTATTTCAAGCGATTCCAATTTTTATCCCAAAGTCTTTT
TTTGACAAGGTTGATTCTAAAATTCTTGCATACATTTGGCAGAACAAGAATCCAAGACTAAGTAAGAATTATTTACAAAA
ATTGAAAAAGGATGGTGATATGGCCTTGCCTAATTTTAGATTATATTATTGGGCAATCA
>M00285:128:000000000-BF978:1:2114:2127:11394_1:N:0:46
AAAGCTGTGCTGACACATTGGATATGGTGGCAAATTTCATCATTGATATCTGCCTTTGCTGAGAGGTGGCTTGAAAGATA
CAGAAACCAGTCAAAGTTTTCCATGATCTCGTTGCAGTGGTGCACAGCAGATCAAGAGCTCAGATGCACTGATAGCATAC
CTCCTGCCTATTCTTGACTTCTGCATTGCAAGGAATGAGTTGATCCCTGCA
>M00285:128:000000000-BF978:1:2114:29230:11394_1:N:0:46
AAAATTATAAATTAAAGGTGGGTCATAAAGAGCTAAAAAGTGAGTGAATAATTTGAAGAAAGACTTATTTTAATAACAGA
TATATGATTGTTAAGTTGCTATTGCTGATATTTAAATATTGGCCTCTTGCATGATCCTTGGTCACTTAAGTTGCATGAAG
TTGGCTGCAGGCCTCTCTCATGCCGTACAAATTTAATAAAACACTATAAGTAGATCTTCCCCGACAACTTCAGCCGTCAC
AGCACTCCTCGCCACCTAGTATGCCGTCTTCTGCTTGAAATAAAAAAAGATATAACCAA
>M00285:128:000000000-BF978:1:2114:7951:11395_1:N:0:46
CACATCGTGTAGTAATTTAGATGTTTAAATTCAGTTACCGGAGCCTGAGATTGCCCAAGAACGTTTGGCTGGCATTGTTG
AATGACAAGTGTCTCAGACACACATCTAAATCAATTAGCGCCAGCATCGGGCAGAGAGTGACAAAGACTACAGCTCCTCT
AAACTGCACAACCTCTGTGATCATTTAACTTAAAAAAACCATGCAGTCCAATGATTGAAAATTAATTGCAGAGTGAAATT
AATCTTTGGAGAAGTAATAGTTTTTTCTTAGCAT
>M00285:128:000000000-BF978:1:2114:11010:11395_1:N:0:46
GGTATTCGCGAGTCAACCTCATGGTGTGGGTCTGAAGTCACATATCAGACTGGGTAAGGAGGGCAGATTTCTTCCCCTAA
GGACATTAATGAACTGCGTGGGTTTCTTTCAACAATCAAGTACCTTTATGGCCATCATTACCATTGGCCACTCTTCTGAA
AGAAACATTCCAGATACTGTGGA
>M00285:128:000000000-BF978:1:2114:26781:11395_1:N:0:46
TTTACAGCATGGTAACAGGCCCTTTCGGCCCAACAAGTCTGCACTGCCTATTTTAAACGCCCAAATAAACCTACCTGTAC
GTCTTTTAGAATGTGGGAGGAAAATGGAGCACCCGGAGGAAACCCACGCAGACATGGGAGAACGTACAAACTCCTTACAG
TCAGCGACAGGAATCCAAACCCGATCGCTGGCGCTGTAATAGCGTCACGCTAACCGCTACGCTATGTATGTCAGAATCTT
CTGTTAAAAGCACATCCACCTGATGTTCTGTTAAACTCTCTATCCACAGATATTTTTTGT
>M00285:128:000000000-BF978:1:2114:26959:11396_1:N:0:46
TTCATTTCGCACTGGAAAATATAATTTCACTCTTAGTCACTGCTTGGCCAATATAGAACTTCTTGCCAATAGCACTGGTT
GAAACAAAAACTGAATTTTATAGTAACTTTCTGTGATATTTAAGATCACTAAAGGATATAGTGTTTTGCCCATTCACTAC
TTAACATGAAAGTGTTAAAATTGGCACCACGTGCATCAGTGAAGAGAAAAATCATCTACCACAGCTATGTTGGCCTGCTG
CTTATGGCAGGAAGAACTTCAGCTCTGAATTGTACACTTTATACAGTAAATTGTACAGA
>M00285:128:000000000-BF978:1:2114:9028:11396_1:N:0:46
ATTTAAACTGTTAAAAATTGAAGTTGGTAACAGCTCCCACCCTCCTTATTGGCTGGGTATCTGTGACAGAAACTATAACC
ACAGTCAATAGACTCTATGTACAGACCACATCACTTCTAACTGCTGTCCATTTGCAGCATAACTGGCTCCAGGATGTGCC
ATCTCTGGGGTCACTCTTCAGTAGTGCGCACTATCATAGGTC
>M00285:128:000000000-BF978:1:2114:8574:11396_1:N:0:46
TCTGCATACTCTAAGCACTTTGGTGAAAATGATCACTTTGCCTCACACTAGATACATGCCTTTGTGGAAGGAGGAAATCC
CAGGCCCTGCAGATGGTATGTTATACAAATCAGTCACGTCCACAGTCTCACAAACTTGCACTGATTAATGGTAAAACTGT
ATCACGTGTTACTTACTACTGAGCCCTGTCCTTCACACCCAGTTGAAGGTCAACATGTGGGGTACGGCAGCCTGCTGGAT
AAGTAACTGGACTGCCATCCAGCATTTAGAAAAGACATGGTCTCAATAATGGGAACTAC
>M00285:128:000000000-BF978:1:2114:2237:11396_1:N:0:46
GTCCTGGAGTTTGTCCCCACAAAGTGCACCACCTCACACTTCTCCGGATTAAACTCCATCTGCCACCTGTCAGCCCAGTT
CTGCATCCTATCATTACCCCCCGTTAGGCCCTTAAGCTCCCCACACTATTCTCCCCACCACCGCACTTGGGTGCCTTTTA
AAACCTAACAACCCAACCCTCCCTTTCTTTCATTCAACTAATCTATGATTATAAAAAAAATAGCAGGCTCAAGAATTAAC
CCTTGCGGACACCCACAAGTCAAGGCCTCCAATCCGAGGGCCCCTCCTCCCCCCTAACCC
>M00285:128:000000000-BF978:1:2114:19033:11397_1:N:0:46
TTGAACCAAATTATCCTACAAAATTGTTTTAGGCTAAATGAATACAACCTGGAGTGAGATGGATCTGTTGGACGAAAGGA
ATTGTCAAGGTTTCGGGTTGAAACCGTGCATCAGGTCTTGGCCCGAAATGTCGACAATTCCTTTCCTCCCACAGATGCTG
CTCAACCCGCTGAGTTCCTCCAGCAGATTGTTTGTTGCTCCAGATTCCAGCATCTGTGGTCTCCTGTGCTTCCAATGCTT
TAAAGGAACAAGGACACACAAATCCCTGGTGACCAGAACTCATCAAGATTTGGATATTC
>M00285:128:000000000-BF978:1:2114:6625:11398_1:N:0:46
ATTAGTTTTTGTTTCTTGTTAGTTTTTGCACCCCATCTGGCATCTTCTTGCACCTCTTATATTTCCTATTTATATCCTTC
TACAGATTCATTGAACTTCCCCTTACAACTCACTTTCGCTCCCAATTTTATACAGTTAATAAACTTGGAGGTAGATTGTA
AATAGCTAAGCGCCTAATAGAGAACTCAGCCATAACCAGAAAATACACGTTAATTCCTATTCTGTTTTATGTCTTGCAAT
CATTTTCCATCCATTCTATTATCCACCAACCCCCCGCATCTTACCAAATATCTTTTGAA
>M00285:128:000000000-BF978:1:2114:18191:11399_1:N:0:46
TCCAACATGTATAACCTGCTGGCTGTATGAAAATGAGGCACAGACTTCAAAGTGAGATGCAATGAGTAGTAGTGGGTGGA
GTCCAGACCACCAAGAACCAACATGCATTTGATTACATGGTGTACCAGCAAGTTTACTTTTTGTTATTTTTGTACCTAGA
AACCCAAA
>M00285:128:000000000-BF978:1:2114:22821:11399_1:N:0:46
GACCGGAGCACCAATCGCACATGTCACAGATAATAGTTAGTGTTTATAATGTACTTCAGCAGCTGTGCTAAAACTGCCTC
TTTGAATTCCAAAAACAACAGTCTGCTTCATTTTCTCACTATTTGTTTTCTCACAGGTCGTGAGGTGACTGACAGACAGT
ATGTTTTACAACACTGCTTACCTCTAACATTACACCAAGGTGCAAGGTTCAGCACTAGTGTCAGTATCAAATGAACAACA
TGTTTTTCTTGAAGAAACTTTGGAACAATCTTTTGCAATCTAAACAATAG
>M00285:128:000000000-BF978:1:2114:8253:11400_1:N:0:46
TCCTCTGGGCAGTTCATATTGACACACTGGAGTTTCTGTCTGTAGACAATTTCTCCCATTGATCCAGCTTTGCTACCGAA
TATCTTTAAGTATTTAGAATTTTGAGTTTTATTTAGTAGAAAAATTAGTTTGGGAATGAATAGTGAGTCAAAGATATTTG
CAAATACAATGGCTCAAATATACTTTAAGTAACAGCACTTAGAGGTACTGGGGTGGAGGTTAAATAGTCAAAATAATAAA
CAAAATTAACTCTTCAGGAACTGGTAGAAAAAGGGCAATTTTAAAATTTTCAATTAATAT
>M00285:128:000000000-BF978:1:2114:15768:11402_1:N:0:46
TGCCCAAAAAATTAAATATCTGATGTTGATTGCCCAATAATATAATTTAAAATTAGGTAAGGCCATACCACCATCCTTTT
TCAATTTTTGTAAATATTTCTTACTTAGTCTTGGATTCTTGTTCTGCCAAATATAATAGAGAACTTTAGAATCAACCTTG
TCAAAAAAAGACTTTGGGATAAAAATTTGAATCGCTTGAAATAAATATAAAAATTTTGGTAAGATATTGATCTTAATTGC
ATTAATTCGGCCTACCAATGATAAAGTCAGTGGAGGCCATTTAGTAAGCGATTGTTCAAC
>M00285:128:000000000-BF978:1:2114:15700:11403_1:N:0:46
TACCAAACCTATTTCTGCAGCTATAGTCTCAATTCTTAATCAAACCCACTTTAGTATACAGTTCATTGCTTAGGCTCTGT
GTTCTGCCCACACTTCTTAGAACTGCATCCAGCTCCAGTGATTCCAAAGAAGCGGACTCTGATCTCACCAGAGCAATTTG
TAGAAGTCAGGTCGGTGTAGAAAGCAGTGGGTGGAATTTGAAGTTGCAAGCGGACAGCCAGTTCCCAGTCACGCTCCACA
CGGTTGGCTCCTGTGAAGAGGCACCACAAGGTATACACCTTCACTTTGCCAC
>M00285:128:000000000-BF978:1:2114:6136:11405_1:N:0:46
ATGCATACTAGGTCTGTATATGGTTGTGACAATAAAACTGATTCTGATTCTGAAGGCTTCCTTCTCACCAGTGCTGACAG
CATTGACTCCACTCGTGTGCCCACCAGGGTTACCATTAATAACCCAGACACCCCCCCCCCCACCCCCGCAGGGAAGGTTC
CCACTCCCTCCGTGTGTGGGGGGGAGGTGGGCCACAAAAAAAATACCAAACAGGAGAAGCCTTCCTCCGCCGGGGGCCTG
CACTCCCCGACACCTCCGGCCGCTGGGGACCGGAGGAGCCCCCACCTGAACTCCCTCCCC
>M00285:128:000000000-BF978:1:2114:19595:11407_1:N:0:46
TTTTACTACTTAGATGTACTTATATATGTAATGGTCCATCTGGATATCACGCAAACAAAAGCTTTTGACTGTATCTTGGT
ATATGTGACAATAATAATCCATGAAGTGTTGTATGCATATGATAACTGATGT
>M00285:128:000000000-BF978:1:2114:22329:11408_1:N:0:46
GACAGGAGTTTGTACGTTGTCCCTGTGTCTGTGTGGGTTTCCTCTGGGTGCTCCGGTTTCCTCCCACATTCCAAAGATGT
ACAGGTTAGGAAGTTATGGGGGTGCAATGTTGGCACTTGGAGCGTGGAGACACTCGCAGGCTGCCCCCCAAAATCACTAC
GCAAAAGATGTATTTCACTGTGTGTTTCAATGTACATGTAACTAATAAAATCTTATCTTACCTTATCTGAAACATCATAT
GTTAGCCATTTACC
>M00285:128:000000000-BF978:1:2114:15874:11408_1:N:0:46
ATATTGCAACAGTTGGAAACCGTTGCCCACGGATCTAGCCCACCTGCACTCCGTCACTGGGTATTGTTCAGACTGGCACT
CCGAACACGGGAGAGGGGGTGTGCGTGAACTGCAGGAAGTGAATTGTTGGGTTATCCACACAGAGAGTCCTCACATCGAC
TGGCAGACCTCACAGCAAGAGGGGGTGTTTTGCATTTTAACAAAGCAGGTTCTATTTTTTCAATGTTTAGATTATTTATC
GGATTAGAAATACTGAAACAGATAAGGATGAATCTAAATATTATTTTAAAATTCCAAAT
>M00285:128:000000000-BF978:1:2114:28067:11408_1:N:0:46
TCTGTTCCAAAGATAATAACCCAGCATATCCATACAATTCACATATGATCAAGGTCACTGAAAACAGCAATACATTGAAT
TTCTTAACAAATTCAACAATAGAACAGTTGGTACATTTTTTGAGCTAATAGCCAGAAACCTGGACTATCAATCTGAATAC
ATGTTTGAAACCCACCAGGACTGTTGGGGAACTTAACTAAACCTCACATTAAAAAGCTTGTACTAATGAAGTGGCTACTG
CTGTAA
>M00285:128:000000000-BF978:1:2114:17878:11408_1:N:0:46
GATCTACACTCTTTCCCTACACGACGCTCTTCCGATCTGATCTACACGCTTTCCCTACACGACGCGCTTCCGATCTGGAC
TACACGCTTTCCCTCCACGGGGGCCGTCCCATATGGTACCCAATCCTTCCGTCCATTGCACTCCCACACTCAACAGAAAG
TGAATGGGATAGCTTGGCGATGTCACGTAATCCGTGTAGGCGCCGACACCCTCGCCACTCTCGCGAGCTGTCGCCGGTCA
TGTTAACCCGTCTGCAACTAGAAGGAATTTTCGTCTAGTTGTATGATATAAGACCACTA
>M00285:128:000000000-BF978:1:2114:18074:11412_1:N:0:46
AACAATTTGAATGTCAGTGTGGGAGGTACAGTTAGTAAGTTTGCATATGGCACAAAATTGGTGGTGTTGGTGCTGTCTTT
GACAACAGAATGACATTGTTGAGTTTGTAAGATGATTAGAGCAATGGTAGCTGACATTTAATC
>M00285:128:000000000-BF978:1:2114:25930:11415_1:N:0:46
CAATACATATCAATGATTTGACTGAGTGAACAAAATGTAATTGGATAGCATTGTTAAGTGTGACAAAGACCCAGGGGGCC
CAGGCAGATTGAGTAAGTGGGCAAAGACTTAGCACATCTAATGTAAAATGGATAAATGTGAAGTTAGCCATTTTGATAGG
AAATACAGAGAGGAGGCATATTATTCAAATAATATTAGATTGAAAAGTATTGATGTATAAAGAGCCTTCGGTGTTCTTGT
ACACCTGCCAAATATACAAGTGCAGCAA
>M00285:128:000000000-BF978:1:2114:21578:11415_1:N:0:46
CTCATCCTGAACGAGGTGGAGACTTACTAAAAAATATTTCTGAGGGAAATGGGCAATGCTGCCAAAGCCCTTAGTTTTTG
GCAGCCCTTAGTCTATGGTTCTATGATTTTGCCCATTCTGAATGTTTTTTTGTGAAAGTTGAGGTGAGCTGCTGCCTTGA
AC
>M00285:128:000000000-BF978:1:2114:8220:11417_1:N:0:46
CCTTCACCACGCCGGCGGGGCAGGCCTCCCAAGCTGGGCGATCGGGTTGATGGCCCCGCGCCTCCGCTGGGCGTTTCTGG
GGGGGGTGGTGTTGCGACTCACGATATCGTGTCTGAATCGCCGTCGGCTGTCGCAGGGAAACAGATCGGAAGAGCCACGT
CTGAACTCCAGTCACTCCGCGAAATCTCGTATGCCGTCTTCTGCTTGAAAAAAAAAAAACAAACAGAGTACCATGAACGA
CAATGCCAAGCAGAGCTTGTGATATGAACGAAATAAGAGATGACACACACCAGAAATA
>M00285:128:000000000-BF978:1:2114:17495:11417_1:N:0:46
ACCACTCTCTGAGTAAATAACTTACCCCTGACATCTCCTCTATATCCACTCCCCAGCACCTTAAACCTATGTCCCCTTGT
GGCCACCATTTCAGCCCTGGGGAGAGACCTCTGACTTACCTTATAGTATATAGTTCCTTAAATTAAAATCCCATCGCTGT
TATAGTGGGATTCAACTTCATGCTCCCTGGTCAATAGTCAACATACTAGTTCAGAATTTAATCACTATGTCACCATACCC
CTCATTTATCCCTCAGCAGAAAGATCTCCTGG
>M00285:128:000000000-BF978:1:2114:17321:11417_1:N:0:46
GAGGCAAAGGGATTGTTGACATTTCAGGTTGAGTTCCTGCATCAGAACTGAGAATGTAGAGGAAAGGTAGCCAGTTTATG
GAAGAGAGAGGGAGATGCGAAACAGTGAGTGGTACAGAATAGATAGAGGCAGAAGGGGGGTGGGTGGGGGTAATGATGGA
TAGATGGAACCAGATGGGGGGAGGGGGAGGGTATAGGAAAAGTA
>M00285:128:000000000-BF978:1:2114:23317:11418_1:N:0:46
GAACTTCTTTATTCAGGGGGTGGTGCGAGTGTGGAATGAGCTGCCAGCAAAAGTGACAGGTGCAGGTTCAATTGTAAAAT
TTAAGAGAGGTGTGGATGGGTGCATGGAGGGGAGGGGCTTGGAGTGATATGGTCTGGGTTCAGGTAGATGGGACTAGGCA
GAAAATCAGGTCAGTATGGACTAGATAGGCTAAAGAACCTGTTTCTGTGCTGTAGTACTCTATGACTTGAAATCACACAA
AGGTAGGCGTTCCTTTTATCGTAATATGATTTTATCGTAAAATTAATTACACCAGTAC
>M00285:128:000000000-BF978:1:2114:2726:11418_1:N:0:46
AAATAACGGTTAGCAAACGACGCAGCACCATGAAATGCATATATTGCAATTGTTTTCCAACAGTGACTCCATGCGTTTGG
TGCAGAAAAATGATAAATCATTGGTTTCTACTTTTAATACGCTGTTTTCACCAAATAGGATAGCTGTTGCTATATCAGCG
TTTTACTTTTCAGCGGTAAGTGATACACTCAAATAACTGTTACCAAACGATTCAGCACCATACAATAGTAACAGTAGTAT
TGTTTTTCAGCAGTTAATCCATGGTCTTAGTGTAGAAAGTTGGAAATCAATGGTTTCTCC
>M00285:128:000000000-BF978:1:2114:6797:11418_1:N:0:46
TCACAATATAACAAGCTGTGGATGTGATATAAGATGTAGCTCACACTGTGAGGAACACATTGATCAATTACGTTCACTTG
CAAAAATAGTCGTCATTATTCAGCTGTGCCACTTGTGCATGCTGGGAGCCTCACCC
>M00285:128:000000000-BF978:1:2114:7824:11419_1:N:0:46
ACCAGGGGATCTGGCCTGAGTTGGAGTGAGGCAGAGGGAAGTGGGGGTGGGGAATGCTGCTCTCGTTTCTGAGCGACCAT
TTTCATCGCCTTCGTCCAGGCATCCGCAGAAGGCATCAAGCCTGCCCTATG
>M00285:128:000000000-BF978:1:2114:16111:11419_1:N:0:46
CAGAGAACTGGGAGACTGGACAGTGTTCAGAACCATGAAGGGAGAAAATAATTGTCTCCAGTGGTGGGAGTGTCTGTGAA
CCCCGGGCACAGTGTGGGGTGTTTGTCAGATGAACCGTTGGAAACACGAGGGAAATAAACGTCACAGCAAACTGTTGTGG
TCCGGAATTGACTGGCGGAAGCTACTGTGGGAGCAGACTCAGGAATAACTTTCACTGTGAAGTTTAATAAATACTCGGTA
CTTACAGAGCTGTGGGTGAAGGACAGGGTGGTGGGACCAATTAAGTATCCCGATAAATAT
>M00285:128:000000000-BF978:1:2114:16264:11419_1:N:0:46
GTGAGTTTACTGCTCAGTATTAAGGTGCGGCAAGAATCTACTTACTTTGAATCTTTAATTTGAATTTCTAGACTGGAATG
GGTGGCTGTTGGCAGCAATAGATCACACTCTTGTGGTATGTACCAGCTACCTTCCTAATATTTCTCTTACAAAGGGTTAA
TTGCACCTTTCTTCACATGGAGTTACACTTACTGAAAAGGTTGA
>M00285:128:000000000-BF978:1:2114:6651:11419_1:N:0:46
GTGAATTTTTTCTTTCATCCATCCAGAGTTGTCTCAGCTTTTTCCATATGGAAAAGGAAGGGAATAGTATGTTTTTGTGA
TCTTTTCATTGATAACAGTTTTTCATCTTTTGAACAATTGTCTAACAAATACAATTTGCCTAGATCACACTTTTTTCGAT
ATTTGCAGATTAGAATTTTTTTAAAAGCTACTATACCCTCTTTTCCAACACCTTACAAAATTGAAACTGAGGAAGAAATT
TTAGGTTTTAACCCTTATCAGAAGGGCTTGATAGCAATAATC
>M00285:128:000000000-BF978:1:2114:15044:11419_1:N:0:46
CCCTGCAATTTCTTAATTCATCATGTAATAATTTATAAAGCAGAAATTTGACTGTAGAAAATACTCCTTGGGTTCTTGCA
AATCAGCGACCTACCTTCTGCCAATAAAAAAGATGAGTTACAGTTTTAAATTGTGATTTAATGGTTTAAGTTTTCTTAAT
TGGGTATTATGTTTTAATAGCTTTTTAAATGTTTCTGAATGTCAAAGAAATTCAGAAGCATTGATAAAGATTTGACAGTG
TAGCTGGCTGCAGGGCCTTTATTGGCCTACCCATGCATTCAGTTATAGTGCTTAAGGCCC
>M00285:128:000000000-BF978:1:2114:20109:11422_1:N:0:46
ACCTTTCTCTATCTGTCATGCTGTGACTAGTGGTGTACTATAGAGATCGGTACACGGACCTCAGATTTTCACAGTCTATA
TCAACAATTTAGCTGAAAGGATCGATTGTCAATTTTTCAAGTGCGGTATTGATACATAAACTAAATGGGGCTATGAGTAG
TAAAGAGGTTGTAAAGAGGCACCAATGAAACAAGAACAAGCTGAGTGAGTGGGTGAGAACATGGGAGATAACATGGGAAA
AGGTGAGG
>M00285:128:000000000-BF978:1:2114:20308:11423_1:N:0:46
CAACAACATTGTCAAACACAATTTTCCTTCCATAAAGTCATATTGGCTCAGCTTGATTATATTAAATATCCTCTTATTAC
CTCGTTAGCAGTGGATTCCAGCAATTTTGCAATGATCGATCTTGGCTTAACTGGCCTGTACTTTCCTACTTTCTATCTCT
GTCCAGTGGTGTTAGAATTGTGGACTTCTTGTCCTCTGGGATCTCTCCAT
>M00285:128:000000000-BF978:1:2114:17081:11424_1:N:0:46
CGTCTCTGTATGCCTAGCATCCTTTAGTGTTGGCGGGAGTGATGGAGGGATGAGGGAGTTTACAGTTCCAATAGCTTGTG
GGAAGAAGCTATTGCACAGTCTTGTTGTCCTTGCCCTAATGCAGTTGAGCCTTCTTCCAG
>M00285:128:000000000-BF978:1:2114:25942:11425_1:N:0:46
GGTCCCCGGCCCTACACTCAGCTCTAGAGCATCTGGACAGTAAAGACACCTACGTTAGACTATTGTTTATTGACTACAGC
TCTGCCTTCAATACAATAATCCCAAGCAAACTTGTCACCAAAGTCCGAGATGTGGGACACCTCCCTCTGCAACTGGATCC
TTGACTTTCTAACCGACAGACCGCAGTCAGTGAGGACAGGCAGCAACACCTCCGGCGTGATTATTCTCAACACTGGTGCC
CCACAAGGCTGTGTCCTCAGCCCTCTACTCTACTCCCTATACACTCATGACTGTGTGGCC
>M00285:128:000000000-BF978:1:2114:23130:11425_1:N:0:46
CATGGCTTTAAGATATTGGGTGGAAAGTTCAGGGGAGATGACAGAGGGAGGTTTTTCACCCAGAGAGCAGTTGGCGCATG
GAATGTGTTTCCTGGTGTGGTAGTAGAGGCAGATACGATGGACAGGTTCAAGAGATTGTTCGGTAGGCACATGGAAGAAT
GTGGAATAGTAGGATATGTGGGAGGAAAGAGTTAGATTGTGAGACGTTTGAAGGATGGCGCAACTTGGAGGGCCGAAGGG
CCTGTTTTGTGCTATATTGTTCTATGGTTCTATGGTTCT
>M00285:128:000000000-BF978:1:2114:2358:11427_1:N:0:46
CGGACATCATTAAACCTTTGTGTCGTTTAGTTTACGAGATTCTCCAGCCGACCAGATACAAAGGGGTAACCGCAGATGTT
TGTTCCATGAGTGTAATTAACGTCAGTCGGCACGGAGCCCGATTGCG
>M00285:128:000000000-BF978:1:2114:9076:11430_1:N:0:46
TCTTGCAAGATCTCAGTGCTTCACTATTGGCATTGATTTTTCTGGCAACCCCCCATCAGTGACCTTGAATAATCTACCTT
GGCAGTGACTCTTTACACCTTCCACCAGGATGCCAAGTGGGGGGGGCATCACTGAATAAGGGGATTCGCTCCTGCCCATT
GATAGCTCTCTTATAATCATTTACTTACAGGAAACAAAACAGAAAGAAAATTGTCAGATTAATATTCCTCAGATCTCAAG
ATTTTGCAACTGATTCTTCAAATTTATTT
>M00285:128:000000000-BF978:1:2114:16128:11430_1:N:0:46
GGCCTCAACAACTCCCTGTATAACTACAGCAACACTTCCTGATTTCTGATCTCCAACCTTCCGGTAACAAAGACTAATGG
ACCATTTCCCTCCCGAACCACTGGCAGCATCCGGCTATAGAGCTGCAGTGATTCATATACAAGAAAACCGAGACCCCTCT
GTACCTCACCCTCTACAATGGCTCCCCTTTT
>M00285:128:000000000-BF978:1:2114:5934:11434_1:N:0:46
NNNNNNNNNNNNNNNNNNNNNNNNNNNNNNNNNNN
>M00285:128:000000000-BF978:1:2114:19668:11434_1:N:0:46
AAAGGTGGGCCTGTTGAGCCACCCACTCAACCAGCAGCAGAAGGAGAAGGGCTAAAGGAAAGACCTTCTTGATTAAAGAT
GCAGTGAAGAGCTGGAGAAGGGCTTGAGCCAAGTAAGCCTATTCTGCCAAGTCATGATGGAGCAATGCTTCTACCTAACT
CTGTCAAGGAAATAATCCAAGCAGCAGCTATGATTTTTTGAGGCAGTGATAACAGAGATACAGTAACTACTTCAAGTAGA
CTCTCACCAAGCTCCTGTGCTTGGCCTGCTCTGCCTGTAGAGGTGAAACCAAGTTTCTC
>M00285:128:000000000-BF978:1:2114:20203:11434_1:N:0:46
AATAAAGTTCTAGCCTGCCAAAACTCTCCCTATAACTCAAGCCCTTAGGTCCTACCAACCTTCTCATAAATCATCTTTGC
ACTCTTTCTAGTTAATGACGTCTTTGCCATAACAGGTGACTAAAACTGTATACAATACTCCCAAGTGTGGCCTCACCAGT
TTTTTGTAAAACTGCAACATGATGTCCCAGCTGCTATACTCTGACATGCAGGCCAGTGGGCCAAACACATTCTTCACCAT
CCTGTCTACCTGCAACGCCACTTTCAGTGAACTATGTATTTGTATTCCTGGGTCCTTCTG
>M00285:128:000000000-BF978:1:2114:7981:11435_1:N:0:46
ATGACTTGCGATCTGATCCACCATTTATAAGCATATTAAACCCATTCACAGCAAACAAAGCTGAGTCCCCTCTCCCACCA
GGGAAAATGTAGCAGCAAGGTTTTGTCAATTTCAGGACGCCGCCAGATGCAGGGGGCTCCAGTACGTCAAAGGATGATTG
GACCTCAACTGACTCTGATAGGTATTCTGTGAATTCTGAAAGTC
>M00285:128:000000000-BF978:1:2114:13303:11435_1:N:0:46
CAGATTTCATATTCATTTGCATGAAACATTCAAATTTAAGAACAGGAGTAGGCCACCTGGCTCTTCAAGCCTAGATCATT
GATGATCTGATTGTAAACTCAGTTCAGCAATCCAGCCTATTGCAGTAACCTTTCAGCCTCCTGTGTATTAAGTGTGTGTA
GACCTCTGCTCTAAAAATATTCAGAGACTAAGCTTCCAGCACCTTTCGAGGAAGAGAATTCCAAAGATGCACATCATTTA
ATGAAAAAGTTCTGCCTTTATTTTAAGTAGTATCATCTTATTTTTAAATAGTGACCCCT
>M00285:128:000000000-BF978:1:2114:26049:11436_1:N:0:46
AGAACAGGGGGTTATGAAGAAAATACAGAGAGCAAAGAGGTGGCATTGCTTCCCTAGGGGCTAGCATGAACCCAATGGAC
CAAATAACTTCCTTCTGTGTTGTTTGATGTATAAGAAAGACTCCACAT
>M00285:128:000000000-BF978:1:2114:14006:11437_1:N:0:46
GATCTACACTCTTTCCCTACACGACGCTCTTCCGTCCGAGAAACCTCGTTTTCCTTCTTCTGCTTCATCCAATTCTAACC
TCACCATATCCTGGCTTGGCCGGATTACAAGATAAAAGGGGGAAGAACCGTCCAAAGGAGGCGGGTACAAGCCAGGCTAC
AGTCGACAGTCCGTGGGAGATAACGTCTGAGCCAGAGGGACACCGCGGGGGAACGGAAAACGCTGGCTCGCCGAGAGAGC
AAGAGGCAAACAGACAGAAGGGCGTTACGGGTAGTAACTTCGGAACTGTGATTGCGCGCG
>M00285:128:000000000-BF978:1:2114:10037:11440_1:N:0:46
GATAACAACATGACTGGTGGAAAACAACATTGTGCTCCTGTGCTCTTTGGTAAAGAAAAACTAGACTACTGAGTACTTTT
TCAAATGGTGAGAGATTGGAAAATTGTGGCTTACTTTATCAGGTCCTCATTAAACTTCCCCAAGCTGATTCTCAAGGGAG
TTAGAAAAAAGATTTGACCCTGAGCCTGTTAAGCATATATTAGAAAAGGTGAAGAAAAGAGGGATTTTAGATTAACTCTG
GATAATGGAGAGTGGAAGGAGTAATGAAGGAGAGGAGTGCAAGGAGTGGTAAAGGCCAGG
>M00285:128:000000000-BF978:1:2114:4092:11440_1:N:0:46
GTATTAATTTTTATTTTCTACTTTATCCTAATCATACAAACAGTTGGTACAGGAATCAGTGAGCACATGGCAGAAAATAG
CAGAGGTTCATTTGTGAATGGGGGTTTTATTTCAAATTGTCAGAGAGAGTTGAAGATAAGAGATCC
>M00285:128:000000000-BF978:1:2114:10147:11440_1:N:0:46
GATCTACACTCTTTCCCTACACGACGCTCTTCCGATCTGGACTACACGCTTTCCCTCCACGGCTCGATTCAGAACTCGAC
TACACGCTTTCCCTCCACGACTCGCATCCAATCTAGATCGTAAGAGCGGCGGGTCGGGCAGGCAGGAAGGTCCAAACAGT
AGAGAAGAGCGCAAGAGCAGAGCGGGCTAACGGATGGGACGATAGACGGAGAGTGGCGCTCGGCATACGTGGATAACAGG
TGATTGCAACCAATCAATTAGTAACAACAAGCAGAAACACGAGGAGACGAGCTCAGAGG
>M00285:128:000000000-BF978:1:2114:26165:11443_1:N:0:46
AGGTTTCCCTCCTCTCCTGAAGGGGCTAATTCTCACTGGGCTTCGGGTCTCTTTCTCCCCCCCCTGAAGATGCTGAATTT
CACTGAAGTACACAAACCTCCTGCAAAAGCACATTTTAACTAAGGTTCAGATTTCTTCTTGCGCTGACTCTGCCGTGGGT
TATAATTTCATGGCTGTTAGAGTTTGATTTGAAATTTTAAGTAAAGTTTATCAATAAAATACATTTCTAAATAAACAGAG
TCATCGTTACCAACATCCATGAAATGAAGATGGTGCTTGAGATCGGACCAGTACCAAGGG
>M00285:128:000000000-BF978:1:2114:10631:11444_1:N:0:46
CAAGGGATGGATGGAGTTTTAGGGTGTGCTGTCTGTTTGGGAATTTTGTTGAAGCTCTTTCTCCACAGAACTACAAAACT
ACCTCCAGCTGTTAGGTAAATCTGGGTGGCTGGGATATACTAAGCCAGGCTGCCACCTACTTAACAATGTTTAATTGGCC
AACCATCATAGTGTGGCATCCTAACCACCATTATTACACCTGTCCTCTCCACTAAGCCCACACTGAGAGCAGAGTGCC
>M00285:128:000000000-BF978:1:2114:17292:11444_1:N:0:46
TCAGCACCACAGATATCCGCCTGGGGATGGGCTGTGGGAGGGGTGGGGTGGGGGAAACTTAGGGTCCATTTTGTTAATCA
GATGGGGATGGTGAGGGTGGAAGGGCTCGGGAATGTCAGGGGGTTGGCGTGGTGAACCACTTCAAGATGCGGCCAACACT
TTGACTACTTCCTTGAACTGACAAACAAGGCTCCTGCCCCACCGATCACTCCACCGACCAACACACCGGCCGCACCACCG
ACCAGCCCAGCAGTCATCCCACTGGCTATCCCAGCCACCACACCACTCATGATACCACCG
>M00285:128:000000000-BF978:1:2114:5044:11445_1:N:0:46
GGGAAGATATTATATACGTCCGGATAGCTAAAGTAAATTAGGTCAAATAGCTCAATAATATAATATTTGTTATTATCTAG
TGATCTTCGGAAGACTGTCTGATATACTTAATTGTCCAATAATCCTCTAAGAACATTACTTCAAACATATGTTTGACTGT
CAGTTTCTTCCTCTCAGTACAAAACCCTAACTGCAGTAAACTTCCCTATTTGGTAAGGAAGC
>M00285:128:000000000-BF978:1:2114:5232:11448_1:N:0:46
TCTTCTCAGTGTTTGTTCACACATTTTTAATCAGCTGTTTTCAATACATTACAACAGTTGGAAGTTGCATTTTAAACTGT
AATTACCGGAATGAATTAATGCAAACGAGTCCTGCATAGTGCATTCAATAAAAATAAAGGGCCAGGTTTTGTACACGAAG
CAGGGATATGGATAAACAACAAAAGCATTTTAGGAAACATTCATTTTAATTAAGTTGACAAGGTAACAGCCTGCTGAAAA
CAGA
>M00285:128:000000000-BF978:1:2114:5283:11449_1:N:0:46
GCCTGTGATGGAGCTGGCTGAGTCTACAATCGTCTGCAGCCTCTTGCAACCCTATGCATTGGAGCCTCCATACCAGTGAT
GCACCCAGTCAGAATGCTCTCCACCGCACATCTGTAGTAATTTG
>M00285:128:000000000-BF978:1:2114:11213:11449_1:N:0:46
AGTTAGTATATTAGTACACAATAAACTGTTAAAATCTTAAACTATAACCCCAAAACTACTCGTTGTGTGTGTACGGCAAG
TTCCTAAACTCCAAGTCCAGGAATTAGTTCTTAAAGTACAGTTCAGTAAGCTGTAAGATGACACGAATAAAGGCTTCTTC
ACAAGCACTGTTCACCGAAGACAAAACATAGATATAGAGAGAGATTAGAGAGTAATCACGAAATCCGACTGTTCCACTCG
AAACTCAAACGACACTTCAGGACTTACTCAGTTGTGACTTTCTCACCCTGAAAACTCCTT
>M00285:128:000000000-BF978:1:2114:5594:11451_1:N:0:46
TGTTTCCAGCAAATTCTTTTTTGATTTCAGCAAGGTACTGATCCTGTTTTTAAAGCCATGCATGAAGAGAAGTTTCAAAC
AATTTTGTCAAGTAAGAGTTGATTGCCTTCTACTTACACTACTCTGGAAAGTATGTAAAGGGTACTGTATATACACAGCA
TCCGTCATCTTGCGCCTTGCTGTAGTGGTGAGTTTCTACTTGGAAGAATCTAGTGGCAATGAAATTGAGAGCAGCGGTGT
CTTTGATCAGAAGGCCAGGTCTCATCCCTCGTAGACCAAGGTCAAAGTTAGTCAAGTTT
>M00285:128:000000000-BF978:1:2114:22125:11453_1:N:0:46
AAACCACAAAGACTAAGGAAATAATCGTGGACTTCAGGAGAAACAGATCTGACCCTTAGACACTCAATGGGGACCGTGTG
GAGAGGGTTTCAGATTTCAAGTTTCTGGGCATGCAACTGGATGATGACCTTTCCTGGAAAGCCAACACCACTGCGCTGAT
TAAGAAGGGACAGCAGCGACTCCATTTCCTGTAGGTCTTGAAGAATAATGCCCTCGCCAAGGAGCTGCAGGTGCCCTCCT
ACAGATGCTCTGTGGAAAGAGTACTGGCGTACTGCATTCCAGTGTGGTTTTCCAGTTGC
>M00285:128:000000000-BF978:1:2114:3543:11454_1:N:0:46
AATGTATTTAGTCTGTCTGTGTTTCATTCAGCTGTTCCAGTGTTTACTTCAATTACTGGCATTTTGTTCATTTGCTGAAC
TTTCAGTGAAATTCCATGTGGACTTACCAGTTTATCTTGTGGTATTCTATCTTTTGTTGTGGCTTTATCTGGGTCATTTC
CATTGTGTCTAAAC
>M00285:128:000000000-BF978:1:2114:6931:11456_1:N:0:46
GATCTACACTCTTTCCCTACACGACGCTCTTCCGATCTGGACTTCACTCTTTCCCTCCTCGACTCCCTTCCGAACCTGCA
CACTCTCCCTCCCCGCCCGGCTTCCGTACCAAACCGCAATCTCTCCCTTCCCCACACACGTCGAGACCAAACAGCAACCG
CGCACTCACCAGGAGACTCGACGTCCAACGCGCCCACTACCGCGCTACGTGTGCAGTTTCAACAGCGCTAGTCTGGTTCG
AGCTCGGCCACGACATCCAATAACCGTACACAACGGAGTCGAGTATCTGTTGTCAGCA
>M00285:128:000000000-BF978:1:2114:28579:11456_1:N:0:46
GTAATAGCTAAATCGATTTGGCAAATGACTACAAACAGTGCCAGGGATAGCTTTCTATTTTGGTAGCTAGTGAAGAAACA
AATACAACCTTCTGGTATGTTAGTTCGAGGGCTCAAGTGTCAGCAGTGAACTGCTGCTTATTTATTGATGGGATTCCTCC
AAATATTTGCCTTTCTAAGCACGCTACTTGTCTGGTAATTACAGAGAAAGATATAATACACTGCCTTCGACATGTAACTA
GCTAAGGCTGACCACACAAACAGAGAGAGAGAA
>M00285:128:000000000-BF978:1:2114:24135:11458_1:N:0:46
ACGTACGGGTTAGGAAGTTGTGGGCGTGCTGTGTTGGCGCCGGAAGCGTCGCGACACCTGCGGGCTGCCCCCAGAACACT
CTACGCAAAAAGGTGCATTTCACTGTGTGTTTCCATGAACATGTGACTGATAAATACCTTATCATATATTCACAAACCAA
ACCTAGAGTCACAAGGTCACAGAGCTTGGGAAAAGGCCCTTCAGCCCACTGAGTCAATGCTGAATATCGAGCACCCAGTT
ACACTGATCCCACTTCATCCTCCCCACACTCTCATCAACACCCCCCAGATTCTACCCCTC
>M00285:128:000000000-BF978:1:2114:24357:11458_1:N:0:46
TCCTCTCTAATGCTGACGCAAGAGTACCGGTAATGGTAAGGAGTCCAAGTCTTAAGAAACATTATTTTCCTTCTGGTGGC
CATCGTTTACAGTCACTCAGATGAATCCAGCATTCCTGGCCCTGTACTTTCACAGCTGTAGGAGTTTGGAGCAGTATCTG
GAAGGGGCCTTTCCACCGTGGTCCCAATTTAGGGCACCCCCAATCTCTTGTCAGTACCGAATTTCCAGATTAGGGAACTC
TGCGTCCTGTCCTTCCCAGGGTTTAAAGGTGCTCTTCACCTGTGAATGAAGAAACTTTA
>M00285:128:000000000-BF978:1:2114:6523:11460_1:N:0:46
CAACATGAGGTAGCAGCAAGTGGGGCCATTAGCAACACTAACAGAATCTTCCAGAAGGGAGGGGCCCAGCAGCCCACACT
TGAAGGAACAGAGTGGACCAGCCAAACCTGAGGTGAGTTTTCACAAAAAGACTCATCCAGTTAGGGTTCAGGTAGGATTT
TCCGGATTGGGGGGCCCCAGCAGCCCACCCCTGGAGGTCCAGAGCGGCCCGGCCAAACCTGAGGTGAGTGGACAGAATTA
GACTCATCCAGTTAGGGTCAGG
>M00285:128:000000000-BF978:1:2114:5721:11461_1:N:0:46
TTACAGAATATTCATTATGGACAGCTTGAACCTAAATATCAATATCTTCAAGGTGATGGGTGAGTATACATTTTGTTAAA
AAGATTCAATTTAAGCCTCACCATCTAAATCACATACATCTTGTATTTTATAGTGAAACACAAGGAATTACACTTTCAAC
AGAAGCAAGGCAGGGAATGTAGGAATAGGAGTGCAAATACATATTTTTTTAGATATCTGTATACACATGAATAATTCAAT
CAAAAGAGCAATAGATTTGTGTTTTTTTATAAATGCCTGTGATGTACAAGCCCAAAGGA
>M00285:128:000000000-BF978:1:2114:23522:11461_1:N:0:46
TACTGTTCCTGCCTCCCCCACCTACTCTGGCAGCTCATTCCAAGTACCAACTACTCTTTGCGTCAAACATTTACTCCTGA
CACCCCTACCATGGGAAG
>M00285:128:000000000-BF978:1:2114:19951:11461_1:N:0:46
AAATCAGTTGCTATATGTGATATTAACAGTTCATGGGTAATAGGTGCAGTGAAATAACTGTTACCAAACGACTCAGCACC
TTGAAATACATACACTACAACTGTTTTCCAATAGATACTTCATGCGTTTACTGAACACAGTGGCAAATCAATGTTTTTAG
TTTATAAAACGCTGTTTTAGCTAAATAGGAAATCTGTTGCTATATCAGATATTAACTGTTCAGGAGTAGGAGGTGCAGAT
AAATAACTGTTACCAAACGACATAGCACCATGAAATACATAAACAACAACAATTTTCAA
>M00285:128:000000000-BF978:1:2114:14191:11463_1:N:0:46
GATGGGCACATGAATGAGAGGAAAATGGAGGGACATGGGCATTCTGTAGGTAGGAGGGGTTAGCTCTGTCAGCACAACAT
TGTGGGCCAAAGGGCCTGTTCTGTGGTGTAGTGTTCAGTGTTTGAAAGTGGAGTGCATTGGACAACCATTGTAACAGAAA
CGTGTACAGAACACACCTGTACTATCTTACACACTAAGTACAGTATACAACCTCTGCTATACTGAGTGCTTAGAACCACC
AACAGAGGAGGAAACTCTACTCAGTG
>M00285:128:000000000-BF978:1:2114:11001:11464_1:N:0:46
TCAGCCCACTGAGTCTACCCGACCCTCAAACTCCCATTTGCACTAATTTTACATTAATCCCATTCTTTTTGTTCTCCCCA
CATTCTCATCAACTCCCCGCAGATTGTACCACTCGCCTACACGCTAGGGGCAACATACAGTGGCCACTGCCGCTGGAGTG
AGGCAACTCATTGCAAGCTGCTCTCTGCAGAGCTGCTCATTACCTGCATCATAATGTTCTACACCAATGAAATCTCTGTG
ACCCTTTATTCTGTATTCAGTTATTGTTTTAAACTGGTACTACCTCAATGCGCTCTGTAC
>M00285:128:000000000-BF978:1:2114:2848:11464_1:N:0:46
CAGTGAATCATTCTAAGTGACCTCAGCCATGGATTTATTTAGAATCTTGCATTGCAACTGCTGATATATCAGTGCAATCT
GAGCTTTGATATCATCAG
>M00285:128:000000000-BF978:1:2114:8186:11464_1:N:0:46
ATTTCCTGCATAATTAAATGGGTATGAGAAAATCAACAGCTATCAAGGTCAAATTACTTCTTTCTTTAAGTTGTGAATCA
ATAAATTGTGTTTTATATTGATCAGTGCTAGGATTTGCTGCTGGGAAATTGCAATAAAATATTAAAAACATACTGTGCAT
TTGTAGGCATCATCCAGAATATTGTGCACTGTGTTGGTCACACAGATGCTAGCTTTAGTTGGTGGCTGTTATATTGAGAG
GCACCTTAAAGACCTTCATGATGAGTTTAATTCTTTTGGAAAAAACGAAAAGTACGAGG
>M00285:128:000000000-BF978:1:2114:27590:11466_1:N:0:46
GCAATGCAAGATTCATCCTTAACTGTTGATTCCAGTCACAGGCAGCATATCAACTTCATTGTGTCTGCTCATTATAGTGA
TTTTTTGCTTGCAACCTGAACTAACATCACTGTCCATTGGCCGAATGCATCAGCAGGGGACCAACATAATGAGCAGTTAC
CTTGAGTAGAAGTTCATCTCATTAAGGAACATTGTAGCCAGAGCAGGCACTGGCTGTTATGCAGAAAGTGAATCTGT
>M00285:128:000000000-BF978:1:2114:18075:11467_1:N:0:46
TATTAAGGTCACTTCCGTTAAGTTAACTGCTTTCATCTTTCATTCAGATATCAAGAGGTGCCTCCAATTAGGACCATTTG
AAGTAAAAATTCATGGTTTTCACAGATGTGTGACTGTATACTGCATCAATTGATTTTTACATTAATGGAGGCAATACATC
TCTTGCTTCTGTGCAGTGAGAATGTGACCTCAAGCTGCAATGAATTTGGTTTCTAAA
>M00285:128:000000000-BF978:1:2114:16736:11468_1:N:0:46
AACTTTAGTCAGACCACACTTGTTTGTGTGCACTTCTGGTCACCCCATTGTAGGAAGGATGTGGAGACTGGAGGGGTGGG
GCGCGGTGGGTGCACAAGAGTTTTAACAGGATGGTGCTTGGATTAGAGAGTATGAGCTATAAGGAAAGGTTGGACAAAGC
AGGGTTGCTCTCCTTGGAGCATTGGAGTCTGAGGGGAGACCTGAGAGAGGCTTTTAAAATTATGAGAGACACAGAGGAGG
GTGGACAGTCAGAATCTCTCCCCCAGGGTAGGACACCAGAGGACATGCTTTTCAGGTT
>M00285:128:000000000-BF978:1:2114:27497:11468_1:N:0:46
AGCCCATTTAGAGAGTAATTGATTGAATTGAGGACATGCCCTAGAACTGCGTGCCATCAATTATCCATGATTCACCCGCA
TAATAACTTATCCGCATGACTAACATGGACGTCACATGTATGTCAAATATTTACCACAGC
>M00285:128:000000000-BF978:1:2114:5010:11469_1:N:0:46
ATTTCAGAATGCATTGTGCCATCCTTTAGAAAGGACTCAGCTCCAGAAAGCACATCTTATTCTCAGTGTAATATACAACA
TTTGAAATTCAAACAATTGACTTTAGTCACTCGGACAGCACGGTCATGCAATATGCAAGGATCAGCAGTTTACATTTGTT
TGAAAGGACAACATCAATACTTACTAAAGCATATTCAAGCAGAGCAGAGGTTTGCTAATTCAGCCTAATCCTCCAGTGGC
CACATACCACACTCATCTGACTGTGGGAAAATCTAGGAAAACTTCCAAGCGCCTCTGT
>M00285:128:000000000-BF978:1:2114:17699:11471_1:N:0:46
CCAGATTTCGTATTAGGCTAAATCAGCGTTTTATATGCTAAAATCATTCATTTCCCAGTTTCTTCACAAAACCCATGAGT
ATCTACATGCAAACAGTGGTAGTGTGTGTATTTCATGATGCTGAGTCGTTTGGTAACAGTTATTT
>M00285:128:000000000-BF978:1:2114:2527:11472_1:N:0:46
GAAAATATTTTAAAATCTACATTTAATAAAGAGATAGGCCTGTACGATGCACAATCAGTGGGATCTTTATCCTTTTTAAG
AATTAAAGAAATAGTTGATTCATAAAAAGATTGTGGTAACTTGCCCACTGATAAAGCATCTTTAAAAATTTTGACTAACC
AGGGAACAAGAATATCCGAAAAAGCTTTAAAAAATTCAACTGTATATCCATCAAGACCTGGTGCTTTAGCCGATTTCATT
GGAAATATCACATTCTTTATTTC
>M00285:128:000000000-BF978:1:2114:6896:11475_1:N:0:46
ATCGGCACAACATTGTGGGTTGAACGGCATGCTCCAAGCTGTACTGTTCAATGTTTCATTTCTGTCTGTTGGCCATAAAG
TCAAGGATCCAGTTGCAAGGGGAGATGTTAAGTCCTCGACCT
>M00285:128:000000000-BF978:1:2114:16562:11476_1:N:0:46
CCTATAGGCCCACAAACCAGTTTCTTGCCTGTGCCTTCAGCGTGAGACCAACTCATTACCACTCACCTCTTGCATACCAC
TTGTCCATTCTCTGCTATTCTACCAGGGAATGAACTAATACATTCACAAAAGACACAGAAAGCTAACTTACTTCATTTTT
CATCTTCCATGGTGGGACCAAGATACTGCATGCAAACAGAAAACAAGATCTAAACCATGGTTGCTTTAGTCTGTCACTTT
AATATGTTTTGAATTATTCAAATTTGACAGACATTCCAAAGATCCCTTTTACAAGTTTCC
>M00285:128:000000000-BF978:1:2114:10299:11477_1:N:0:46
TTAATGGTAAAGGCCAGACATATTCCACGTAGGATAAAACAAAAATGAGTCAACATGATTTCAAGAAAGATAAACTCAGC
ATTTTTCATTTTCTTGCAAGGTAGGTCCCACAGCCTTATGA
>M00285:128:000000000-BF978:1:2114:10778:11478_1:N:0:46
TGGAGTAGAAGCAAATTATCCTCAGCTCTGAGAAACGAAGACTTGCATTCATGAAGTATAACCTCTGGATGACGCTCAGC
TCTTTATCACCAGTAAAGTACTTTTAAAATCTCAATTCTTGCAGTGAAGCACATAGTAAAGCATTGTTGACCCTGTTGCA
GATAGTGTCCAGAATTGCAGTAGTTTTGAGAGACAT
>M00285:128:000000000-BF978:1:2114:5367:11478_1:N:0:46
TGGGTCATTAGGGAGCTCCTTGTGGGTAAATGGGCTCCACGATAACTTGGGTCAATTGGTTGGGAGTTGTTTAGTGACAA
CCTGAGGTCGTGGAAGGCGTTATAGAAATGCAAACCTGTATCTTTCTGGATTGAATCACACCATTGATGAAAGTGAACTG
GACTCGTCCTGGTGCGAGCAGCCTTGCAGCTCCAATGCAGCTTTTATGGCAAGACTGCACAGGAGGACTTTGTTC
>M00285:128:000000000-BF978:1:2114:6149:11478_1:N:0:46
GAAGCAATAGAGAAGGAGGTAACAGATGTGATTGGTGATTTGGCGGCACGATAGCGTAGCGGTTAGCGCGACGCTGTTAC
AGCGCCAGCGATCGGGGTTCGATCCACGTCGCTGTCTATAAGGAGATTGTACGTTCTCCCG
>M00285:128:000000000-BF978:1:2114:16232:11479_1:N:0:46
AGAGTGTGCAGGAGTGAAACAAACTAGATTGCTTTTTCAGAGTGACAGCACAGATTCAGTGGACTAAATGTCCACCTCAA
TGTTAAATTTTGCGAGATTCTGTGAGCCTTTGACATCTTGATGGTTGTCTCACAGCACCACCCCTCCTTCCTTTTCTCAT
CTTTTTCTGCTACCACTTGCTCCCATGTTTCTCTTTTCTATTCAGTTATCCCTTCTGCAGTGTCAGTGATGTCCCCCTTC
ACAAGAGATGCTAAACCAAGGACACCCAAAGTTTAACTGACGACAACTCTTGGTCCTCT
>M00285:128:000000000-BF978:1:2114:17599:11479_1:N:0:46
CCCCCATTTCCCAGTTTAACCTGGCTCGGCTTTGTGCTTTCACAGGCAAAACTTCAGCAAACCTTGGAATACCTGGAGAG
TCAGGCAGCAGAGAATGCGGGACGCGACGAGCAGATGCACCTCATCGACCTGAAGGTGAGGCAGTGGGG
>M00285:128:000000000-BF978:1:2114:14347:11479_1:N:0:46
ATATTTCTTCTTGGCAGACAAAGAGGCCATTTGGCCCATCAAGTCAATGCTGGTTATTGGAGCAATCCCGTTCTGCTGCC
TATTTTCCCGGTGTTCTTTTCTCCTGCACATGCCCATCAAAACTCCCGGTTGTCCCACCAGCCACCTATGCCGAGGGTGA
ATAACAATAGCCGATGAATCTAACAGCCTGCATGCCTTTGGGATGTGGGAGGAAACTGGAGCACCCAGAGGAAACTCGCA
TGTTCACAGGGAGAACATTTAATCTTCAAACAGACAGCACCCAAGGTCAGGATTGAACCT
>M00285:128:000000000-BF978:1:2114:23737:11480_1:N:0:46
GAGAAGTGATAGATGGAGTCCAAGCTGGAGAAGTGTGAGGTGGTACACTTCGGAAGGACAAACTCCAAGGCAGAGTACAA
AGTTAATGGCAGGATTCTTGTTAGCGTAGAGGAGCAGAGGGATCTGGGGGTCCATATCCACAGATCCCTGAAAGTTGACT
AA
>M00285:128:000000000-BF978:1:2114:25568:11484_1:N:0:46
GAAGTGCCAAGTGAATGATCCATTTTGGGTCCTCCAATGGTCCCCAGCATAACAGATGCCAGTCTTTGGCCAGTTCGATT
CACTGCATATTATATCAAATGGCTAGAGGCATTAGATACAGCAAAGGCTATGGCCCCTGACAACATTCTGGTAATAGTCA
TACT
>M00285:128:000000000-BF978:1:2114:4242:11484_1:N:0:46
CGCAGCTTCTATGTTACTATGATCGACTGTGTAAAAGTTGGTTGGAGAATTGTTGAACAATGTACTCCATTATTAATGAT
GAACATCACCATTTTTCTCATTGTTAACCTCACCATTATTCCTCTCACAATCTGGCACAATAATGAGGACAATGAGAAGA
AGCTTTAGGATCTGAGGC
>M00285:128:000000000-BF978:1:2114:16864:11484_1:N:0:46
GTGGTCCAGAACTGCTGGCATTGATGCATATCTCATGATGCCTCACCCAGTAAGATTGCTAGTGTCATGGATCTCACATC
AACTGGTGAGTCGGAGGGAAACATTACAAATAAAAGGAATTGCCATAGTGCAGGTGAATGTATGATTGTGAAATTGTCGG
GCTTCTTTGTAGATCTCACTCCATCAAGGTCCCTTA
>M00285:128:000000000-BF978:1:2114:7156:11485_1:N:0:46
GCCGCTTCGACTGACAGGCCGGTGGCTGTCTGGTTCACCATTAGCCGGGCTGGACTTAGGATTTAGCTGAGGGGACTTTC
GTTGAGAATTGTTGGCGTGTGTCGGGGTTGGATTTTGAGGAAGTCAGTCGTGGTGGGGAGGGCGTGCAGGCTGCGCGGCT
TCAGTGAGGGTCTTGCGGTTGGGAGCGTTGGATTTGGCCGGGTGTTTGAGTAGCGGCGGGCGCGCCTGAGACTGCGCTGG
CCCGCCTCTGTGGTGTAGTTCTAACACATTCCAGGGCGGTGAGGGGGTGGGGGGGGGGTT
>M00285:128:000000000-BF978:1:2114:5390:11491_1:N:0:46
TACACCCTGCCACTTTGATTGGCCCACGTGTTCACATTCTCGGTTCGCACCACTCGCCCTTACCTTCCCGACGTTTCGCT
CTGTCTGGAGCTTTCTCAAGGGAACTGCCTGTGACCATCCCAACTTGGGCTCAGACCTCAATGTCATCCTCGCCTCTTGG
GTATCTCGGCCTTTAGACTGGGGCTTTGTGGACCAAGGCAATGAACACCGTGTCACCTGTGGTGATGTATTGAGTTAGCC
G
>M00285:128:000000000-BF978:1:2114:24762:11492_1:N:0:46
ACCCCTCACTGTAACACTGATCGATACACCCCGCACCCCTCACTGTAACACTGACCGAAACACCACACCCCCCACACTGT
AACACTGACCGAAACACCCCACACCACCCCCTGTAACACTAACCAAAACACCCCCGACCCCCCCCACTACCAACCACACA
TACACCCCACCCACCCCACTCACCAACACGCTGCCTCCCACCACCAACCTCACTTGTCCACCCATCTCCACACCCACCAA
CTCACTCAAAACTCAGGTCACCTATCCCATCTCCTCAGTCACACATCCCATGTCTACAC
>M00285:128:000000000-BF978:1:2114:13407:11492_1:N:0:46
GGCATTTAAAGGGGAGTTGGATAGGTACCTAATTAATCAAGGTATCAAGGGATATGGGGATAAGGCTGGAAACTGGGGAT
AGATATGTTATCTTTTCTCCTCTTCGCATGGAGCAGAATCTAAGGGCTGAATGGCCTACTTCTGCTCCTTTGTCTTGTGA
TGCTCCTACCAGGCACGAGTCTATAGAAATAAAAGATAGGATCATATGGTCTGACACCACA
>M00285:128:000000000-BF978:1:2114:12304:11494_1:N:0:46
TTTTGGACAGATAGGTGAACAGGCAGTGAATGATGGGATATGGACCATGTGCAGGCAGGTGGAATTAGTTAAAACTGACA
TCATTGTTTGGCACAGACATCATTAAATGTCTGATAGAGGTGTACAAGGTTATGAGGGGCATAGACAGAGTGGACAGCCA
TCACATTTTCCCCAGGGCAGCAGTGGCCAATACCAGAGGACATCAGTTTAAGGTTAGAAGAGGAAAGTCTAGGGGAGGTG
TTAGAGGTAGTTTTCTTTTCCACGGGGCTGCTTAGAACGCACTGCCAGTTGTGTTGT
>M00285:128:000000000-BF978:1:2114:11928:11494_1:N:0:46
ATACTATATGTGATTTGTGTAGAAAGTGGAAAATCAATGCATTTAGCTTATAAAACGCTGTTTTAGGTAAATAGGAAATC
TATTGCTACATCAGCGATTATCTTTTCAGTGGTAAGAAGTAGAGTTAAATAACTGTTTCCAAACGACCTAGCCCCATGAA
ATACATAAACGACAATTGTTTTACAGTAATACTACATAGCTTTTATGTAGTGTTACGAAACCAGGAACGACAGAAGCACA
CCAATTCATACTTGTGTTAAAACTACTTTATTAATAACTACATCCGATA
>M00285:128:000000000-BF978:1:2114:28348:11495_1:N:0:46
GTATTCCTTCACACTTACGACTTGTGCCTTGCGGATGGTGGAAAATTCTTGTGGCCTCAGGAGGCGCTTCACTTGCCACA
CCATACTCAGCATCTGACCTGCTCTTGTGTTTATGTGGCTTAGTTTCCTGTCTATGGTGACACCCAGGGTGTTGATGTCA
GGGAACCTGTTTGAAGAATATTTGGAGATTGCCCAATAGGTAAAACCTAACTCATTACTAAACCCCATCGAGATATTCTG
CATATTTTAC
>M00285:128:000000000-BF978:1:2114:23505:11496_1:N:0:46
CTGTTGGTCATAGTTCAAATTTTTTTAACTTTCCAATTGATGTTTCCTGGTTCTGACTCCATGTTGTATATTTATAATCT
TTGAATTGATTGGTTAGGGAGATGTATAGTTCTCTTGTATCTCAGTAGCTCCTAGAGAGTGCTATGTGCCTTGCCACATC
CTCCGAAGCACTTTGTCTTC
>M00285:128:000000000-BF978:1:2114:14472:11496_1:N:0:46
CAGAAAGGCATGTTGCAGTTGTGTACAGCTGCTTTTGGAGTACTGTCTACAGTACTGTCTATAGTTCTGATCACCCCATT
AGAAGATGGATGTGGAGGCTTTGGAAAGGGTGCAAAAAGGGTTCACCAGGATGCTGCCTGGATTAGAGAATAGTTGCTGT
AAGGAGCAGTTGGAGAAACTCAGAATATCTTCCTTGGAGTAT
>M00285:128:000000000-BF978:1:2114:18839:11497_1:N:0:46
AGAGCAACATTTTATTAGACCTGACATGTATAGCTGTTGTTGGCATTGAGGATCCAGTAAGACCAGAGGTAAGCAAATAA
AATTTTGATATTCTGCTTGTTTTGGGGGGATGTTGAATGCTTAGATCAAGACTCATAAAGGTAAGATACAGATTAAGTCA
CAGA
>M00285:128:000000000-BF978:1:2114:5161:11498_1:N:0:46
TTTTGTTGCATTCTTCAACAGATTCATTGACTTAACTTCCTCGTGCACTGATTCATGTCTGTTCAATAATTGGAAGGTAT
CTGAAGAAGCAAGAGAAAGGCAGTATTTCAACTGTTTGCAGAAAATTAACAGTGTGATAA
>M00285:128:000000000-BF978:1:2114:4533:11499_1:N:0:46
TGGTCCTGTGGTGTTCAACCTCAAACTGCATCTGGAATTCTCTCATATTGAGGTCTGTCCCTCCTCGGGGATCTTTAACC
ACATGATCTCTTATTAATTTTGTCTCATTACCTATGATCAATTCTAAAATATCCTGTTCTTGGCTAAATCCCACAATGTG
CTGCTCTGGGGACAATTCCTGACACCACAGTTTTTTTCTTTGAATGATACCCTTGCCAGCGTGGTTCAGCCAATCAAAAT
GTGGACTGAAATCCCCCAGGACAATTGCATTTCCCTGAGACATGCCCAGTATATCCCCC
>M00285:128:000000000-BF978:1:2114:16096:11500_1:N:0:46
TACCTTATTGCATCTGAATTTGTGCTTAGGGAGGATTGATTCAGATTCATGATGAGGTAGATAGAACACGTCTTCATTAG
TTTTCTGAACATAAGATTCAGTTTGACTCCCAGAGCCATATAATTTTAATAAGAGGATGAGAAATTAATAAGCGCCTTTC
ATAATCTCAGGATAATCTAAAGTGCTTTATACCCAATGGAAGTCTGCAGTCACTATTCCAATGAAGAATAAGATGGCAGC
CAATGTTTACACCGAAAGGCCACATGAACAGCAGGGAAATAATGATCAGGTAATCTGATT
>M00285:128:000000000-BF978:1:2114:10719:11503_1:N:0:46
GTCGTTCTTGCCCTGATACATTTAAGCCTCCTCCCTGATGGCAAAATTGTGAAGAGGTGATGGGAGGGGTGAGAAGGGTC
GGCCATTATGCTTTTGGTCTTCCTCACACAACGGTCTGTGTATATGTCTGCGAGGGATGGAAGCGAGACACCTATGATCC
ACTCCGCAGCCCTAACTATCCTCTGGATGGACCAGAACTGCTCATAATACTCCAAGTGTGGTCTGA
>M00285:128:000000000-BF978:1:2114:27822:11503_1:N:0:46
TTGGGCAATTTTTATACTTCAGTGAATAGCATGACACTAAACTGTTCCATCATTTATCTTGGTGCTGTTTGTGGGACTTT
TCTTTACTTGGTAAAACAACTGCTTGTCAAAGCAGTTATTTGTCTGGATTTGCTCTGGCATGTCTTGAAGCTGTAAAGTC
TGCTTGG
>M00285:128:000000000-BF978:1:2114:21701:11503_1:N:0:46
GGGATCTTGGTCCTTGAAGACACTGGTGCAGTTTCCAGTAAACTTGGAGGATTTTGCACAGAATGTCTGTTGTAACTTTC
TAGTTCCTTTGGCACCTGCTGCAGGCGGAGGACAAGAGGGCAGGGATCACTACTGCGTGAGTTCTGCACCAGGTCTGATG
TCTTGATCTTGAAGCACCCCATTTCTCCATTGTCCAAAGGGTATGTGGTGCATTGATGGCAATGGTGACTGAAGTAAACA
ATGGGAGTTATAGAGCAGTACACTGAGTTCTGAAGGCACATGGTGCCTTGTGGAGAGAGG
>M00285:128:000000000-BF978:1:2114:8137:11504_1:N:0:46
CCACCAAGTGCAGAAGAATATTAAGAGCCATAAATTTGATTCATGGATAAAGTTTATTTTGAGGATATCTCCTTGTTCAA
ATAAAATGAGGACATTGAAAGCCAACTGCACTCATTTGAATACAGAAAGGTGATTGGTTCAGCAAAGGCTGCGGAGAGAT
GTTGCTGCACCAATCAGTTTAGTGTATTAAAAATCAGCTTTAAGTTGGACTAAATGATGAAAGATCGGAAGACACACGTC
TGAACTCCAGTCACTCCGCGAAATCTCGTATGCCGTCTTCTGCTTGAAAAAAAAAAAAA
>M00285:128:000000000-BF978:1:2114:4648:11504_1:N:0:46
CAGGAAGGAAATTTACTTACGGCTGGGTTTTCTAGAATTAGGAATCATAGTCCAAGAAAAAGGAGTAGGACATTTAGGAC
TGAGACAAGGAGAAACTTCTTCGCTCACTGGAAGAATTCCATTCCATTGCGTGGGTTGAACAGTCTACCACAATCCAAGA
ATAGCAAAGCAGAAAGGGATTTGCTTCC
>M00285:128:000000000-BF978:1:2114:19085:11505_1:N:0:46
CGACTTCTACGGATACTGGGAGTGGTGCTGGGAGAATGGAAAACTGCTCACGTTACAGCCGTTCACAAAGGGCCGCAGTG
GTAAACCTGGCTAAACAGAGCAGCCAGATTAACCTCAGCGGCAGGCAAGCCGAGTTTATTGTCATGTGCACATGTACGGT
GAGGCATATGTACAATGAGAAACTCACTTGCCGCAGCTTTGCAGGCAGGTAGGTACAGACAACACACACAACATAAATTA
TACAAGACAGAGAACGGAAGAGCACACGTCTGAACCACCGTCACTCCGCGAAATCACGTT
>M00285:128:000000000-BF978:1:2114:24133:11506_1:N:0:46
GGAATTCAAGGGAAAGGTGGAAAAATTAGTCGATAAGGCTGAATGGTCCAATGTTTTGCTGCCAATTAGGTTTTATCAAT
AGTGCTACTTAGGGTAAAAAAAAGCTTTTGCAAGGTCAAGCAGGTTGCTGAGAAATGAAAGGGCATCATATCTGTCTGTT
CCTCGCACAGAAAATCTTGGTTTAATCTATTCTCTCAGGATTCACAGAGCTTTATCATTACAAGTAGCATTCGGGAGCAT
AGGCTCTCTAATTCTACCGAGAGTGATTTGAAAGCATCAATTACTGGGCTTGAAACCCA
>M00285:128:000000000-BF978:1:2114:25978:11508_1:N:0:46
AACTAACATCAGATACAGGTCTAAACTGGCTGAAGGTTCTCCCGTAGCGTTACACCACATGAAAATCACCACCACAACGG
TGGAGCTTAACATCATGGGGATGAGCTACAGAGGTATTTCAGACAACTTACATCTTCTCTAAAGTTCCTTCACTCACAGG
TGGAGAGCGCCTTCAAGTCGACTGAGGAGCAGAGCGCAGACCTGCCTGACCTGGAAATCGGGGACTTGCTGCTGGTACGA
GATTGGGAGTGC
>M00285:128:000000000-BF978:1:2114:20860:11509_1:N:0:46
CATTAAATATAAGTATGTTTTAAGTGAAAATAAATGCACAGATGAGCATTATTCGGCAGTAAGTAATGGAGTCAGCATCT
TATTTTTTGTTCCCTGCTATATTTATCATTCTCTTTCAATAAGTTGTCATCTGGTTATGACAGTAATGTAATGCACTGTT
TATCCAGCAGCAACATTTG
>M00285:128:000000000-BF978:1:2114:24850:11512_1:N:0:46
GCTGATGTCGGTCTTTCCAATATCTTAATCACAGATCCTCCTTATTTACTATTATGTTCTTCTCTGTGGTTGCCATTTTT
ATTGATCAAATTCCTTTTGTTTCCATTTAGGAAACACTAGGTTTTATGTTCTGCGGCATCATTTCAGCAACTTTCTCCAG
GGACAGCTCTGCTCTCATTTGAGCATCGG
>M00285:128:000000000-BF978:1:2114:24775:11512_1:N:0:46
CCTTACTAGATTTCCCTGTAGTTTGTCTCCAGGGATGCTACTTGACCTGCTAGGCATCTCTGGCATTTGCTGTTTGTATT
GCAATGAGCAAGATGAGTTCATGCTATGGAACTTGACACACTGGTCATGCAGAGGCGATAAATGATGACGAGCCAGGGAG
TCCAAAAGTAATTTCATGAGGACAAGTAACAATGAATGCACGTAAATTGGAAGCTTTTATAAAAACAACTGCTTTCTTTC
CCATTGTGTGGAAGTATAGTGGGTAAGAGGTATCTGTTTGAAATGTACCTTTTTTACATT
>M00285:128:000000000-BF978:1:2114:7444:11513_1:N:0:46
TTGTAAGATGTGCAGTTAAATAACTATTAGGAAACGACTTAGCAGCATGAAATACAAACACTACAACTGTTCCCCAGTAG
AAACTCCATGCGTTTAGTGTAAAAAATCTCAAATCATAGGATTTTGCTTATAAAACTCAAATTTCAGGCAAATATGAAAT
CTGTTGCTTTACCTGATGTTAACTTTTCAGCGGTAAGAGGTGCAGTTAAATAACTGTTTCCGGACGTCTCAGCACCAGAA
AATACATACACTACAATTGTTGCCTGTAGAAACTCCATGAGATTAGTG
>M00285:128:000000000-BF978:1:2114:12564:11515_1:N:0:46
GTAGGAGACAAGTTTAAGATAATTTAGGATGATGTAATATTCCAGTAATAGTTGCTTTATTTTCCTGAAAGAGACAATAT
CTCTTTTGTTTCCATAGATTTATAGTTTAAGTGAACTAAGCTTTTGGAGGTTAATATATCTCCGTGTGAAAACAGTAGTA
GGTTACAACAAGTGGGCTGGGTGTTGCACTATAAAAGAGCAGTGACCTTTCACCCAGTAGGATCTGCTATTAAAGCCATC
AAAGAAGAATGGATTGAATGTCTCTTGCCAGCAATTAAGTACCGTTTTCCAGTATGTAA
>M00285:128:000000000-BF978:1:2114:27759:11515_1:N:0:46
AAAACTCTGGTGAGGCCACATTTGGAATAGCGTGTGCAGTTCTTGTCACCACATTACAGGAAGGATGTAGAGGGTTTGGA
TAGGGTGCAGAAGCGGTTCCCCAGCATATTGCCTAGATTAGACAGTATTAGGTATGACAGGTTAGACAAGCTTG
>M00285:128:000000000-BF978:1:2114:21444:11516_1:N:0:46
GGCGGCGGGCGCGGCTGAAGGAGCCGCTTCGGCGGCTGCGGTCTCGCTCATGTCGGCAACTCTGTACAAACTCTCTGTGA
CACTCGGAACTGAGTGAGAAATGAACCGAGAGGCGGCAGCACAGAGCAACTTAAAGGCAGCGAGCGGACGGGGCGGAGAC
ATCCTGCTGTCAGCTCCCGGCCGCTCCTACTCTCTGTGTTTCTCTCTCCTTAAAAACTCTGCGATTCCTATTAAAATCGG
ACACCCCGGAGACCCAGACCGGTGCCAGTCAGTGTCTGAGGCCGGAACGTCTGCTGTAA
>M00285:128:000000000-BF978:1:2114:24708:11517_1:N:0:46
AAATCATGTAGATGCCACGGCCAGCAAAACTCACCAGCGGCTCTACTTCTTCAGGAGGCAAAAAAATTCCGTAGGTCCCC
TTTGATTGGTGCACTATTTTCTCAGTCTTTCTCTCTCCACCACCAGTACC
>M00285:128:000000000-BF978:1:2114:25489:11517_1:N:0:46
AGTCTGCTTCCAAAATTCTGTTCCATTTACTTCATTAATGTTTATTACTACTGACCCATGATGAACTTTTGGCCAATAAT
CTTTCAGCTTCATGTGTATTTCTAATCTACAATAAACATCCATTCCAAATTCAACTTTTAAAGTAGTTATTCAATAAACT
GTGAACCAGCATTTTAAGTATTGCGAAATAGCATCTAAAAGTATGGGTCCAGATCTCAAGCTCCAAAGTAC
>M00285:128:000000000-BF978:1:2114:21582:11517_1:N:0:46
ACTGTTTTGTTCAAGGCATCACACTTTTTGGAAGGACATCAAGGTCTTAGAGAGGGTGCAAAAGAGATTTATTGTGAACG
AGAGACTTCTGTTCTTAGGCAAGACTCGAAGAGGTGGTCCTGCCTTATTGCAGCAGAGACTGCTCAGAAGAGATTTGATA
AACGTTATCTAAATTGTGAAGAATTTTTAAACAGAAAAACAGCTGTGTTCAGTAGTAGAAAGGTCCTTTATCAGACAGCA
GAATTGAAGACAATTGGCAAATGAACAAGAGACAGAATGAGGAAACAGGTTTTTACACA
>M00285:128:000000000-BF978:1:2114:19555:11518_1:N:0:46
TGTTATGGCCAATTGAATTTTAAGCCGAATTCTTTAGAATTCCTGAAGGCAGTTATTGTTTTGCTGAAGCAATTTTTCTA
TATTTAAGAAAAAAAGGCATGGCTGTATAGTTAAGGAAAATTCTTGCAGGAACAAAGAGTCGACCAACTTTACGCAGTCA
TTAGACTTTGCAAGGATATAAGGCTCGGCAAGTCTTCAAGAACCAAAAGGAGGCATAAACCAATGATACGGACCATTTGG
CAGTTCAAGAGTTGTG
>M00285:128:000000000-BF978:1:2114:21201:11519_1:N:0:46
GCTTCTACTCTGCCTTGGGAGTTTCTTCTTCCAAAGTGTACCACCTCACTTCTCCGGATTGAACTTCATCTGCCACTTCT
CAGCCCACCTCTGCATCCTATCAATGTCCCTCTGCAAGCTTTGACAATCCTCCACACTATCCACACCACCACCAACCTTT
GTGCCTTCTGCAAACCTGCCAACCCACCCTTCTACCCCCTCATCCAAGTGATT
>M00285:128:000000000-BF978:1:2114:27050:11519_1:N:0:46
CAAACTATATCATGTCTTAATTTGGAAAAAATTAGGAGTGGTACTGTTGATTCTTCGCTTAAATTTTAAGATATCTGGAG
TCCATTTATTCAATAATTTCATACGATGTAGTTTCCCGTTTTATAACTTTTTTTTAATTTAGAGAAATGGAGCTGACGAC
ATTATATTGTTGTATTTCTATTGAATTTTAGCCCAGTTTTTTTTTCTCCTTGTTTTGTTTTTTTTTCCATTTTTTAATTC
ATTTTTGGTTTAATTTACTCTTTATTATTATGATTTAAAATTTTTTTTTTCAAATATT
>M00285:128:000000000-BF978:1:2114:17101:11520_1:N:0:46
NNNNNNNNNNNNNNNNNNNNNNNNNNNNNNNNNNN
>M00285:128:000000000-BF978:1:2114:17750:11520_1:N:0:46
CGACTTAGCACCATGAAATACATACAATGCAATTGTTTTCCAATTGTTACTGTATGCGGTTTAAGTTCAAAGTGGCAAAG
CAATGGTTTTAGCTTTTAAAACGCTATTTTAGCCAAATATGAATTCCTTTGCTAGATCAGCG
>M00285:128:000000000-BF978:1:2114:4436:11520_1:N:0:46
AGAGGTTGGGCAGGCTAAGACTTTATTCCTTGGAGCATAGGACTCTGAGGAGGTGTATAAAGTCATGAAGGGCACAGATA
AGGTGAGTATATACAGTCATTTCCCTAGGGTTGGGGACTCAAGAACCACAGGGCATAGGTTCAAGGTGAGGGGAAAGATT
TAATAGGTACCTGAGAGGCCACTTTTTCACACAGTGGGTGGTAC
>M00285:128:000000000-BF978:1:2114:24722:11526_1:N:0:46
AGAGAAACATGGAAAATTAGATGTTTTTAAGTACTTTGCCATAACCGGCGTCCAGGGTCGACGCTCTTGTTGTTGATGAG
TATTGTGTTCATTAACTACATCAGTAACTGCTTGACCGCGGGCTGTCTCCGGATCCATCTCAGAAAATGAAGAAGCTTTG
TTCTTTTCGGGGTCGGAATGAGACTTGTCCCTTCTCAGCACTACATCGAAATCACTTGCCAGCTACCTGTTGATTAATAT
CGATCGCTCCTTATAGATCGGAAGAGCACACGTCTGAACTCAGTCACTCCGCGAAATCTC
>M00285:128:000000000-BF978:1:2114:24992:11527_1:N:0:46
GGCGCGGCCTCACCAGTACTCTGTACAGTTGCAGCATAATCTCTCTGATTTTAAATTCAATCCCTCTAACATTCCATTTG
CCTTCTTGATAACCTGTTGCACCTGTAAACCAACCTTCAGCGATTCATGCACAAGCACTCCCAAGTCCCTCTGTACATCA
GCATGCTGCAATCTTTCAGCATTTAAGTAATAATCTGATCTTCTATTTTTCCTTCCAAAGTGGATGACGTCACATTTACC
AACACTGTACTTCATCGGCCAGACCCTTGTCCACTCACCTAACTTATCTATATCTGTCTG
>M00285:128:000000000-BF978:1:2114:22761:11528_1:N:0:46
CAACACTTATTGCCAATCCTAAATTGTTCTTTCGAAGGTGACAATAAGCCACCTCCTTGAACCACTATTGTCCCTCTGGT
GAAGAAGCTCTCATGGTGTTGTGGGCTATAGAGTTCCGGAAGTAAATCCCAGTGATAAGGAAGGAACTCAATATATTTTG
AATATTTCAGAATGAAGTTATGCTTTTTGAGATAAACATTTATGAAGTGATGCTTCTATCTTCTCATGAACCTGCTATCT
CTTGATGGTAGAGATTGCAGGTTTTGAATGGTTATGGGTGGATTCAGTCTAGATGAGT
>M00285:128:000000000-BF978:1:2114:17780:11531_1:N:0:46
ACGTTCTTTCTGCCAAATGGACTTTCTTTTGATATATCTGCAGTTAACTATTCAGGTTGAAGATGTATACTCAAATAGCT
GTTACCAATCGACTCGGCACTAGAGTATACATGCATTGCAATTGATTTTATCAAGATATGCTTAGTAGAAAAAGTGGGAA
CTCGATGTAATTTGCTTCAAAACGCTCTTTCTGCCAAATGGACATTCGTTAGTTATATCTGCAATTAAGTTTTCGGGT
>M00285:128:000000000-BF978:1:2114:15408:11532_1:N:0:46
CCAGTCCATCACTCAAACCAGCCTCCCCTCCACTGACTCCATCTACACTTCCCACTGCCTTGGGAAAGCAGCCAACATAA
TCAAAGACCCATCCCACCACGGTCAATCTCTCTTCTCGTCCTTCCATCGGCAGAAGATACAAAACCCTGAGAACATGTAC
CACCAGGCTCAAGGACAGCTTCTGTTCGTCTTGAACAGACCTCCCTGTGATAAAGGTGAACTCTTGATGTCCTAATCTAC
CTTAACATGTGCCTTGCACTTTATTTGTCTGCCTACATTGTACTTTCTGTGTAACTGTA
>M00285:128:000000000-BF978:1:2114:14553:11533_1:N:0:46
GATCCAGAGATGAGAGTTCAAATCCCAGCATGAATTCAAATAATTAAACATATCTGAAATTTAAAAAACAATGCTGTTCT
TACTAACAGCATTGCATGAGTCTACGGAATTGTTATAGAAACATATCAGATTCACTGATAGGCTTCAATGAAAAGAGAGT
TGTTATTGTCATCCAAACTGGCCTATAAGTGACTCCAACCCATTCGTTGTTGAGACTTACCCATCCGCACCTCCACTCCA
CTTTCCTTTGACAACAGCAAAAATTGATCATAGCGTAATCGTACATTAATCAACGCAAAT
>M00285:128:000000000-BF978:1:2114:28570:11536_1:N:0:46
GTGCCTCAAGAAGGCGGAATCCATCATTAAGGACCCTCACCATCTGGGACATGGACTGTTTCAGTTACTACCAAGGAGGT
ACAAGAGCCTGAAGACCCACACTCACTACTTTAGGAAGAGCTTCTTCCCCTCCGCCATCAGTTTTCTGAATAGTCCATGA
AGCCATTCAATACACAAAAGGTGCTGGAGACACTACCTTGTAATTCCTCTTTTGCACTATTTATTTGTCTTTGTAACTTA
TAGTAACTTTTATGTCTTGCACTGTACTGCTGCTGCAAAACAACAAATTTCATGACATAT
>M00285:128:000000000-BF978:1:2114:10194:11536_1:N:0:46
NNNNNNNNNNNNNNNNNNNNNNNNNNNNNNNNNNN
>M00285:128:000000000-BF978:1:2114:7241:11536_1:N:0:46
CTGCCGCCCAAAATCACTACACAGAAGATGTATTTTGCTGTGTTTTTCAATGTACATGTGACTAATAAAGATCTTATCTT
ATCTTAAATAAAATTTAAGTAGAAACTATTTACCTTTCTAGTGAAGGCCAGCAACCCCAATCATAAGACAGGACCACACT
GTATGCAACAGCCATGCTGCAGTGCCATATATGGAGGCCTACATCTGATTGCCAACATGC
>M00285:128:000000000-BF978:1:2114:12177:11537_1:N:0:46
AGAGAGCTGAAACCTGATCAGGCTCATTGCCTAGTACCAGGTCCAGAACACCTCTCCTCTCCTTTAGCATATTGAATATA
ACCGATGTAGCTACCCTTGCCAGATATTAACATGGTGTAGATTGGCCACAGTCTTTAGAGTGACTGTCTAAAACAGCCAT
GTGTTTATACATTCAGTTGTTCGCACCGTAATGGATAATTGATGGGAATCTACCTATAATAATCACCTATTGGAATCCCC
AGTATAAGGATGCCAACAGTTGTATTGTCCATCCAATATCTGGAA
>M00285:128:000000000-BF978:1:2114:15874:11538_1:N:0:46
TTGATATAGAATGACAAACAGCAATGGGCCCAGCACTGAGCCCTGGGGAACACCACTGGCCACAGGCCTCCAGTCCGATA
AACAACCTTCCACCGTCACTCTCTCGTTTTCAAGTGTGACGGTCTCCCCCTGTCTCAGCTCCTTTGTTGGGATGGTAGGC
AGTGCTTGAGGGCCGTTTACTCTCGATATATCTCAGTGATTTGGATGAGGGAACCAAAGTACTAAATTTGGGGGGGGGAT
TGTGAGTTCCGAGGGGCGGGAAGATGATTTAGACCAGGTGAGTGGCTGGGCAAATCCAGG
>M00285:128:000000000-BF978:1:2114:21440:11538_1:N:0:46
CTTTTGCACTATTTATTTAAATTTGTAACTTACAGTAATTTTTATGTCTTTGTTTTGCGCTGTACAGCTGCCAGAAAACA
ACAGATTTCATGATTTCAAATAGGTCCAGTAAATCTTATCTTAACTGTTTCCAACACATTAACATTGTTACTAAATAAGG
AAACCAATACAATACATAGTACCTCAGATGTGATTTCACTAATGCCCTGAATAACTGAAGCATAACCTACCTACTTTTGA
AATCAGTACATGCATACCAGTGTGCTGTGAATCATGCATTAGGACATTCAGATCCCTC
>M00285:128:000000000-BF978:1:2114:3813:11538_1:N:0:46
CTGTCTGTTTCCCACCCATTGATTTGGACTGCGCTACGGACGTCTGTGTAGAGCAGTTGGATCCAATTCCTGATTCCCTC
CCCAAAGCCCATTTTGGAGAGCACGTCCAACATGTACGTGTGTGATATCCTGTCGAAGGCCTTCTCCTGGTCCAGGCTAA
CCAGGCAGGTGTCCACCCCTCTGTCCTGCACGTAGACGATGGTGTCCCTGAGCAGCACCAGGCTGTCAGAGATCTTCCTG
CCATGTACAGCACAGGTTTGGCCCGGGTGGATCACCTGTGCCAGAACAGACCTGACCCTG
>M00285:128:000000000-BF978:1:2114:23431:11539_1:N:0:46
ATGCTGGTAAGGGTAATGTTCTCGAGTATGTAGATATCAAGAGAGAGGATGTCTTGGAGTTGTTAAATAATATAAGGACA
GATAAATCTCCGTGGCCTGACGCAATATTCCCCAGGCAGCTTCGAGAGGCTAAGGAGGAGATTGTTGAACCACTGGTAAG
GATCTATGAGTCCTCGTTGTCCACGGGTATGGTACCGGAGGATTGACGGGTAGCGGAAGTTGTCCCCTGATTCAAAGAAG
TTAGTAGGGATAGTCCAGGGAATTACAGACCAGTGAGTCTCACGTCTGTGGTTGC
>M00285:128:000000000-BF978:1:2114:11082:11541_1:N:0:46
TACTGTCTTTTGGTTGAGAATGAATATTGATCAAGGCAAACCCCAATGTTCATCAAATGGTCGCAACAGATCCTTTACAT
GCAAGGCAATATTTCAGCAACTTAAAGATTCAATATTGAAGATTGCTTTATTGTCATTGAGCCGTTGAGACAACAGAACA
ATGAGATTTCATTGGCAGTCCCATGTTAGACAATAGGCACAGTACTTAAATATTAAATAAATAG
>M00285:128:000000000-BF978:1:2114:20637:11543_1:N:0:46
ATCCTCAAAGAATTGCAACAGATTTGCCAGGTAAGATTTCACCTTAAGGAAACCGTGCTGACTTTGGCCTATTTTATCAT
GAGCTTCCAAGTACCCTGAAACCTCATCCTTAATAATAGACTCTTAAGATCTTACCAACCACTGAAGTCAGGCTAACTGG
CCTATAATTTCCTGTCTTTTGCCTCCCACCCTTCTTAAAGAGTGGAGTGACATTTGCGAATTTCCAGTACTCCAGAACCA
TTCCTGAATCTCGTGGTTCTTGAAAGATCACTACTCATGCCTCCACAATCTCTTCAGCT
>M00285:128:000000000-BF978:1:2114:16744:11543_1:N:0:46
TATCTTATATACCTCTATCAGGTCCCCCCTCATCCTCCTCTCCAAGGAAAAAAGGCAGAGTTCCCTCAACCTGCTTTCAT
AAGGCATGTTCTGCACTCCAGGCAGTATCCTTGTAATACTCCCCTGCACCCTCTCTATGGCTTCCACACCCTTCCTGTAG
AGAGGCGACCAGAACTGAGCACAATATTCCAAGTGGGGTCTGACCAGGGACCTATATAGCTGCAACAAT
>M00285:128:000000000-BF978:1:2114:17344:11545_1:N:0:46
GAGATTACTAGTTAAGCATATGGAGTAATTTAAAATAAAGATATGTGGGAGGAAGGGGTTAAATAGTCTTAGGTGAGGTT
TAAAGTTCGGCACAACATTGTGTGCGGAAGGGCCTGTCTTGTGCTATGCTGTCCTATGTTCAATAGTGAAACAAGGTAAA
TTCAATT
>M00285:128:000000000-BF978:1:2114:8002:11546_1:N:0:46
AACAATAACTGCTTCATTCATTGTTCCAATAATATTCCAATAACCATCTAAAAATGTACATATCCTAATGCTGCTCCTTG
CCCTCTGTGATCATTTAAAATTAATATCCCCACTTCCTCTTATGTTATTCATTTCATTGAAATATATTATATCCTTAAAA
AAAATATTAAATGTTCTTTTATTCATTCTACATTATAATGAATTCATCTTAGATTGGAATATAGCAAGCTCTTTATTTTT
CAA
>M00285:128:000000000-BF978:1:2114:4649:11546_1:N:0:46
ACAATCTATCCTGCCTAGACATCTCGTAATTTTGTACATCCCTGTCAGGTTCCCCACCTCAGCCTCCCCCCACTTCAAAC
CCAACAACCTTATACGCACTGACTGAGGCATTTAAGTGGTATC
>M00285:128:000000000-BF978:1:2114:19639:11547_1:N:0:46
CCTGCCCTGAGCAAAACCTGCTCCTGGATTATTCAGCAATGCTTGTTCCTCCACCTAGTGAAAACAAATAGGAAACTGAT
CAGTTCTAATCTCAATTGCCTTCTTGCTACTAGGATTCGGAGAGATCACAAACAAGTTTAACACATGAGTGGAAATTTAG
CCAAGTTTCTT
>M00285:128:000000000-BF978:1:2114:12364:11547_1:N:0:46
GAATTATATGACTGAACACCTATGGCCTTGCACCTTGTCAGCATGCACTGCACTTTTTCTGTAACACTATATAATTCCAC
ATTCTGTTATTACTTTCCCTTGTACTACCTCTCTGCATTGTTGTAATGAAATGTATGGATGGCATGCAAAACAAAAGTTT
TCACTGTG
>M00285:128:000000000-BF978:1:2114:13972:11547_1:N:0:46
AGTAGCACACACTGATTTTCATAAGTCAGGCACATCCCATTGTAGCAATAGGCCTGCCCTCCGTCACAGCTGACCCCATC
CATTTGGTAAAAGTTGGCTGGACAAGACTCAGAGTTGACAGAGCAGTACTCTGGTAGGTCACATGGTCCTGATGACTTCC
TGCACACTGTGCCAGAGCTCTTCAACTAGAGGAAGAGAAAATTCACCATGACGTGAGTATGAGCTGGTCTGTAATACCAT
TAGATGTCACAGATCAATTTCAACAGTCAGTATGTCTAGACTCATCCACACATC
>M00285:128:000000000-BF978:1:2114:19276:11548_1:N:0:46
CATCACAGACACAGAGCATCGGATAAACAGCATTCACGAAAAAAAACATAAATTAAGCATAAACTATACACAATTTTTTC
AAGAAGTGACACAATTAGAGCAAAATAAAACAAAGTCTATTATAGTGCAAAGTGTTCAAAATGGTCATCATGTTGCTAAG
GTGTAGTGAGTCGGGTTGTGCCAGTTGATTCAAGAACTGAATGGTTGAAGGGAAGTGGCTGCTCTTGATCCTGGTGGTGT
>M00285:128:000000000-BF978:1:2114:5328:11548_1:N:0:46
GTCAAGCTGTTTCCCTTGGTGGGGGAGTCCAGGACTAGAGGACACAACCTTAGAATTAGAGGAAGCAGGTTCAAAACAGA
GATAAGGAGGAATTTCTTTAGCCAGAGGGTGGTGAACCTGTGGAACTCCTTACCACAGAAAGCGGTGGAAGCCAGATCAT
GGGGGATATTCAAGAAGGAAATAGATAGATATCTAATTGGTCAAGGTATCAAGGGATATGGAGATAAGACAGGGATTTGG
ACTTAGAATAGGTTTTTATTTTAATTTTTTTCCTTATCCTCTTTTACCCTACCCTCCCTT
>M00285:128:000000000-BF978:1:2114:15347:11549_1:N:0:46
CAAGGATGACATGGTTTTCTGTTGTGTTCTGAGGTGATGAAGGAGGCCAGTATGGGAACTGTGGAATCTTCTACAGATGG
GTCAGGAGGTGGTTGATGGGATGTGTGAATGGGCACTGTGTGAGATGCTGCCTCTTACATTAAGGCCTCTTTATGCCCCT
GCTGCATGACCTCAGAGTTTTCAATGCCATCCTGAATGCTCCTTCTCCACTTGCAGCACTCATAAACCGGAGGTTCTCAA
GGGTTGGTGT
>M00285:128:000000000-BF978:1:2114:14981:11550_1:N:0:46
TCCATTTTCATTCCTGTTAATCCTTATTAAGATTTATTGGTGCAGGAGTTCTTCAACTGGTTCTTCAGTGAGCTTCCTTA
CATAGTAGAGATGTTTGAAGACAATGGCGCAATATACGGTCCTAGAACATAGAATTTTACAGCACAGTACAGGCCCTTTG
GCCCATGATGTCCTGCTCTAAGATCCAGCTAACCCTTCCCTCCAACATAGTCCTCCATTTCTCCATCAGTCACGTGGCTA
TCTCAGGGTCTCTTAAATGTCCTTAATGTATCTGCCCCCACGACCTCTGCTGGCAGTGC
>M00285:128:000000000-BF978:1:2114:22349:11551_1:N:0:46
TCAACTGGATCAGTCCTTTGAGGTAGGTGCTGTTGGGGAGGGAGTTCCAAGATTTGGACCCAGCGATGAAGGAACAGTAT
ATTCCCAATGCAGTTGGGTGTGTGGCTTGGGGACCTACAGTGGTGGTGGTCTCTCGTGCCCATTGC
>M00285:128:000000000-BF978:1:2114:13484:11551_1:N:0:46
TGAGGGGTCATTGACCTTGTGGATAGTAAGAGGCTTCTTCACCACGGCTGAAATGGTTGCCACAAGAGGACACGGATTTA
AGGTGCCGGGGAGAATGTACAAGGGTGATGTCAGGGTTATCTTTTTTTTACTGAGGGAGTGGTCAGTCCGTGCAATGTGC
CGCCGCAAACCTTGGTGGAGGCG
>M00285:128:000000000-BF978:1:2114:24585:11553_1:N:0:46
CCCACCATCTCGTCACCGTGCCATCTCGCAGCTCCCATCTGGCAGGAGGTACAGAAGACTGAAGTCTCACACCACCAGGT
TCAGGAACAGCAACTTCCCTTCAACCAGTCGGTTCTTTAACTGACCGGCACATCCCTATTCACTGCCTCAGTATATGATC
TCTTTGCACTAAGATGGATGATTTTTGTTC
>M00285:128:000000000-BF978:1:2114:13079:11554_1:N:0:46
CTTGACCTATTGTGTTCTTCCAGGGCTCTGTTTTTCATCCCAGATTCCAGCATCTGTAGTCTCCTTCATCTTTATTCATT
CCCATGCTCCCAGTGAAATCTATAGAGACAAGTGAAGATGGAAGGGTATAGAGACAGCCTCACTGGTTCAACAGTCTTGT
AAACATTGAAGTCACGTTCCATCTCCCAGGTATAAATGTTCTCCCCAAGCATTCCTGCCAATCTATTCAAATATTTCCTG
CCACTAATTATATTTTTCACTCAGAACCAGGTGGAACACTGTGCCAAAGAGTT
>M00285:128:000000000-BF978:1:2114:16951:11555_1:N:0:46
GAGGTTACAAACTGAATATTGTGAAAAGTTAAAACAACTCTTGGTTAGAATTTGTTTATTCTGAGTATTTCATTCCTGAA
ATGTGTAATGTGCCAGGTAAGTAGCAGGGGTAAGACCGAGGATACTTAAAAATGCAGCAACACTATTGTAGGAAGGGGTT
AGGGCACAAAGGCAATGGACCA
>M00285:128:000000000-BF978:1:2114:8431:11555_1:N:0:46
AAGGAAGAAAATGTTGCTAGGACTCAAGGGCCTTAGTTATAGGGAAAGGTTGGGCAAGCTAGGACTTTATCCCTTGGAGC
AGAGGAGACTGAGCGGGTGCATAAAATTATGAGAGGTATAGATAGTCTGAATGCTCACAGCTGTTACAGCGCCAGTCACC
CAGTTTCAATTGCGGCCGTTGTCTGTAAGGACTTTGTATGTTCTCCCCGTGTCTGCGAGGATTTCCTCT
>M00285:128:000000000-BF978:1:2114:21230:11557_1:N:0:46
AGTGCAATTTTCTGCCGAAACTCTTATCTATGGCGAATGGGGGGTGTCTTAGCAAGGACCATATACTGCATAATTGATGA
CGGCGTGCGTTACATATTTAGAGTATCAAGATGAACTCGAAATGAAAATTATATTGGCAACATAAAATCAGGTCAGATCC
CATTGAATTAAGATGGGATCTGGAACACAATCCAACCATGATCAAATTCAGCTCAATAATTCCAAAATCAATGGCAATCC
AGGCATTTCAATAATTAACCATCTCAACGACAAACTGGTCTGTTCGTAC
>M00285:128:000000000-BF978:1:2114:4026:11560_1:N:0:46
GGAAGTTGCTAAATGAAATCCATGCACATCCTCGGAGAGACAAACATTCCAAAGCTCTTGCCCTGCATTTTTCGATGGCT
GCCTCAAAGAAGCAAGTTGTCCAATCAATGCCAACTCCGTAAATGTGAGGAGAAAAAAAGAGCTTTCCCTTAAATAACTA
AAAACAAGAAGAAAACATCATGCCAGTAATAGAAAT
>M00285:128:000000000-BF978:1:2114:19460:11560_1:N:0:46
GAATGAGAGGGGACCTAATAGAAACGTATAAGATGTTGAAGGGAATGGACAAAGTGAATGTGGTCAAGCTGTTTCCCTTG
GTGGGGGAATCCAGGACTAGAGGACTCACACTTAGAACTAGAGGAAGCAAGTTCAAAACAGAGATAAGGAGGAATTTCTT
GAGCCAGAGGGTGGTGAACCTGTGGAACTCCTTACCACAGAAAGCAGTGGAAGCCAGATCA
>M00285:128:000000000-BF978:1:2114:2703:11561_1:N:0:46
GAAACATCCTCTGTACATCCATCATGTCACCACCCCCTGGGATTTGAATGTTTAACCGTCCCCTATCACTCTTCCAAACT
CCAGCAGATACCAGACCAGCCTGTGGAACCCTCCCACATAAGACAACCCACCCATTCCAGGGTCTCAGAAAACCTCTCTG
GACTGTTGCCCCATACATACACCCATCGTTCAATAAGGAGACCGATTCAGTACACAGCTCCTGATGTGCTCTCACCAATT
ACCTGTATAAGTAAATCATATTCTCTC
>M00285:128:000000000-BF978:1:2114:28324:11561_1:N:0:46
GTCCCCCCAGTCCAATCCTTTCCCACCTATGTCCATGACACATCACATGCTCTCCAAATCTTCCATAGGTTAAAGTTCTC
TGTCACGGAAAATTTGTATTTGACATATTTAATGAAATTTATTAATAACTAAGAGGGTCAATAAAGGGGAACTAGTAGAT
GTAGTATATTTGGATTTAGCATTCACTCTGCCACTATGTAAAATCAGATTTTATTGTGCAGTAGCATGATTAAAAGTACA
GAATTCAGGGAGTAAATAAACAGATCCTTTTCAATTGTAAGTTGAATGCCAGAAGACTCG
>M00285:128:000000000-BF978:1:2114:10649:11563_1:N:0:46
CTTCCCAAAGCATGGTATGCTCCAGTCATTCAACAAGAAATCAATGAAAGACAGAAGCTGGAGTTTGCCATCTCGACAAA
CATGGTTTAACAAATTAAAAGTGAAGTTGATAAGAAAATCCTCCAAGAAAAACTGTAACAAGAAAGAGAAAAAGACCAGA
CACTTAAGAGACTGCAGGTGCTGAAATAAGGAGCATAAGATAAACTGTGGAGGAACTTAGTGGGTCAGACATTTGACTTT
TTGCTCCGAGAAA
>M00285:128:000000000-BF978:1:2114:25111:11564_1:N:0:46
CGTTTGTATTCCCCTAGCAATAAACAATAACATTCTGTAAGTTTTCATAGAGCCCCTACTTCCTCAGGAGACTAAAGAAA
TTTGGTATGTCCCCGTTGACCCTCAGCAATTTTTATTGATGCCCCATAGAAAGCATCCTATTTAGATTCATCACAGCTT
>M00285:128:000000000-BF978:1:2114:7075:11565_1:N:0:46
CTAGTCTTTTAAGTTCTATTTACCATGATTAATTCAAGCTCTCGCTGGGTGTGTTTTCTTTGAGTAATATTGTTTAACAG
CTAAATAATTCACTTATTGCTCATAATAATGATTATCGATACTCTTCTATTGTTTGTCAGGTCCTTCCCCCACCCCTCGC
AAGGACCATGTATAAATAAACCAAACAAGAGATTAAACAATTATATATTCTTACACTTGGTATAAAATAATCAAATTAAG
TTTGTTAAACATAAGTGACAAAGTAATATTTTGTCGATCACAAGAATTCTAACTAAC
>M00285:128:000000000-BF978:1:2114:10984:11570_1:N:0:46
GTGGAACAACTGGTTAGGAAGAAGAAACCAGATTACGTAAGGTGTAAGCAGCAAGGCTTAGATAGGGCCTGTGAGGAATA
TAGAGTAGCAAGGAAGGAACTTAAGCAAGGGCTGAGGAGAGCTAGAAGGGGGCATGAAATAGAGTTGGCTAGTAGTGTTA
AGGAAAATCCCAAGGCTTTTTTCACGTGCGTGAATGGCAGAAAGATGGCTAGGGTAAAGGTAGGCCCGT
>M00285:128:000000000-BF978:1:2114:9691:11571_1:N:0:46
GGATATGACCTTGGGAGTTATAGCTCAGAGACTATGAGGCCTATTGCACTTTTCCCATCACTGCACACTCACCCTGAATC
GACAAAGACTGGGAAAAAAATCACTTCCTGAAAAACACAAGGAAAGTACACCAAAAGATTAGTGTAGATCGACAAAAGGG
TTGGCATGGGGGTGGTGGGCCAAAGGGCCCTGTTTCTGTGCTGTACAACTCTATGGTTCTATGACTCAGTAGTACCAAGG
GAGTGCTGTACTGTCCACTTTTTTGATGAGACATTCACCTGTCTGACTTTTCACCCATAC
>M00285:128:000000000-BF978:1:2114:19779:11572_1:N:0:46
GCATGCTAAAATGGAGCTTGAACCCTAATGCTTTTATTTTGTAGGCAAGAGTTCTATCAGCTAGTCAACCTGCCATTCAC
ATTCTACACTGCTACTACTTAACTATTTCATTAACATACAGTGTTTAATTGGAATCTTAAAATTTACAATGCATTTTTAG
CCTAATCTCTTTTTAAGATATGTTGGAATGAAATAATTTGTAAAATAGCTCTCTGTTGAGTTCCTGGGCATTGTATGAAT
TTTTATATACAAATCAATGTTAGTAAAAGTGTTAGGAAAGTAAAGAACAGGACCTAACC
>M00285:128:000000000-BF978:1:2114:5436:11572_1:N:0:46
GAGGGGCTCTTGTGGTGATGTCCTAGGGCTTGGATGATTGACCTCCAACAACCATTAGCATCTTCCTTTATGCAAGGAAT
GACTCCAGCCAAGGGTATGGTTTCCCATTAATACCCATTGACTTCAGTTTTATCAGGTCATTTTGGT
>M00285:128:000000000-BF978:1:2114:9783:11573_1:N:0:46
GTGGAAGGACCTGTTGAGATAGGGATACGACCAAGTTTACCAGTGGAGGGTGTTTCTTTGTTATTGGGAAATGACCTTGC
AGGTGAAGAACTTGTTTCTGTGGTAGAGTTAACAACTAAACCAAGCTTTACTGAATCTGAGG
>M00285:128:000000000-BF978:1:2114:9750:11573_1:N:0:46
TCCTGGCAGAATTCTGAAATGGAGACTAAAAGATCTGAGACATACACAGTTCAGGCAGATGCCTGTAATTAAGAACAATA
GCATCTAACACTTAATTTGCACCCAGTCCATGAGTATGTAAGTGCAATGATATACTTG
>M00285:128:000000000-BF978:1:2114:27390:11574_1:N:0:46
GATCTACACTCTTTCCCTACACGACGCTCTTCCGATCTGGACTACACGCTTTCCCTCCTCGGCTTGAATAAAATATAGTT
AACACTATTTCCCTCTACGACGAACGTACAAATAAGAGCACGAGAGAGTCGTGTCTTGACTGAATGAATACGAAAATATA
AATAATATATATTGTGTACAGGAGTGAAAAAGAGAGTAAATGTTAAAGTACGAAAAGAGATGAGACGAGATGTAATGATT
AGTGAAACAATGGACTTTGTTGACTATATTAGAAGAGGAGACATTGAATTAAGTGCTAA
>M00285:128:000000000-BF978:1:2114:6659:11574_1:N:0:46
AAAACAGAGAAAAACATTCATTTCACAGTTCCTTCACAAAACACATGAGTATCTACATGACAACAGTTGTAGTGTATGTA
TTTCATGCTGCTGAGTCGTTTGGTATCAGTTATTTAATTGTACCTCTTACCCCTGAAAACGTAATCTTGATATATCACCA
TATTAGGCTAAAACAGCGAAAAACATTCATTTCACAGTTTCTTCACAAAAGTCATGGAGTATAAACAGTAAAACCGTTGT
AGTGTATGTATTTCGTAACGGTTTTTTAACTGTACCTCTTACCCCTGAAAAGGTAATCTG
>M00285:128:000000000-BF978:1:2114:20425:11574_1:N:0:46
TCCCACATTCTGAAAGGCGTACGGGTAGGTTAATTTAGGGGTTTAAAATGCGCGGCGTGGACTTGGAGGGCCGGAAAGGC
CTGTTACCACGCTGTAAGTAAAAAATAAAATTAAAAATAGAAAAAAAATTTAAAAAATAAAAAAAAAGATTCTCCTGTAA
ATTACAATAACCTTCCTCACTATCAACAATACCTCCTAATTTTGTGTCATCTGCAAACTTACTGATCAGGCCTTGTGCAT
TCGCATCCAAATCATTGATATAAATAACAAGGGTCACAA
>M00285:128:000000000-BF978:1:2114:20903:11575_1:N:0:46
GGCAAGATTTTTTGCTAAGCCAAGATAATTAAGATGAGCAAGATTTCAACATGAAGAGATATTACAGACCTGCCTAACAT
ATTGCCAACTGACAACCATGCAATCTAATCCTGCATGAGTCACTAGATTGCAACTATGAACTGGATTCTAGGTTATTTTC
CTCTCCTGAACACACAAATAACAGGTTATTTAAAAAAAAAATTAGAATTTCTAAAGTGACTTAAATTGATCAAAATTTGC
CAACATGCTATGTTTTAACTTTTGACCCAAGAGCAAATTTGAAGAAAAGGGTAAAATGT
>M00285:128:000000000-BF978:1:2114:29349:11575_1:N:0:46
CAGATGCAATGAAAAACTTACTTGCAGCAGCATCACAGGCACATCTCATCAGATAAACAGCATCGCAAGAAAAACAAATT
AAACGCATATTAGACACATTTGTACGAGAAGGCACACGATTAGAACAAAAAGAAGTCAATTTTAGTGCAAAGTGATCAAA
ATGCTCATAGTGTTGCTATACTGAGGTAGTGATTAGGGTTGTGCAGGT
>M00285:128:000000000-BF978:1:2114:13317:11578_1:N:0:46
TATTTTCTAACCCGTCGAATTTCCAGGCATATGCCAATTTGTTCATCCAGATACCAGAATATTTTACGGCATTGCATATC
GGGGCCAAATGTGCCGGAACATTTTCCATGTTTTATCAGCCTTTTGTTTGGCTAAATAATGAGCACTATACTTGTTGTTT
CCCAGTACAATTATTCAATTACAGATGTTATGCTAATGGCGCTATAACATTTTTTCATGCTCACTCCTAGTTATTTTTGT
TAAATAATGGACGTTATATTTGTTGTTGCC
>M00285:128:000000000-BF978:1:2114:16428:11580_1:N:0:46
AGTCATAAATAGCTGGTCATGTGGTGAGGAGACCTGAAGTCTCTTGATTTGTTGGTGCCATTATGTTTTTTTAAATGTCA
GTATTTTTGATCCTTTTGAAGCTGTGAGTAGATTGCCATATTAAAAGATAAACATTGATAAATATCTAGCAGTTTGTTGC
TTGGCTGTGTACTTTTTGTTCAGCTGTTTATCACTTTATGCTATGAATTATAGTCTAAATTATGACTTGAAGTAGTTGGC
ATGACTACTGATTTTGATTATATAT
>M00285:128:000000000-BF978:1:2114:14629:11581_1:N:0:46
GTGTCTAAATGCCTCTTGAATGCCACTATTGTTTCTGCTTTCACCACCACCCCTGGCAGCCTGTTCCAGGCACCCACCAC
CATCTGTGTAAAGAACTTGTCCCTCTCATCCCCTTACAGAGAAGTCCTTGGGCTGTGACCCACACGTATGAAAACAGCCT
TGCTTTCTTTGTTACTTTGTTTTCTCTTTCATCCTCTCTCTCTCTCTCCTTCCCTCTCTCTCCTTCCCACTCTCTCTCTC
TTTCTTTCCACGTTCCTTCTGTTCTGAGCTGTGCCTCAGTCAGATGGAAGAGCACACGTC
>M00285:128:000000000-BF978:1:2114:4010:11582_1:N:0:46
ACCGCAGACCGAATTTGAAGTTGTTAATCTAATGCGTGTGTCTGCCTCCTGAAACACAGCATCCAGGTAACTATTCCCCC
TCCCTGCTGTATCACAGTGTTTGATCCTCAAATTCCCTGTCATCAACTTTGCGCCTGTGTTTTTCAAGCAACCAACACTG
CAGCAGATGTGATCACCAGGTACCACAGTGGGGTCCACCAGCTCCCACATCACCTGATCCTGCCTTCTGTATTTAATTGG
TTGTAATTTGGTATGTTTTTATCTAGCCTCCTATA
>M00285:128:000000000-BF978:1:2114:24505:11584_1:N:0:46
CTCCCAGATGATATGTTGCCTCCTGGGTGCCAGGATCAGAGACGTCTCAGATCAATGATATGGATAGGAAAAGGGACGAG
GTCCTGAAGGGGAAATATGGAGAGTAAGGAAGGAAGCGAAACAACATGATCTAAAGGATAGTAATCTCTAGACTGCTGCC
TGGGCCAAGTGCCAATGAGGGTAAGGATAGGAAGATACGGCAGACAATGCAGGGCTGAGGAGTTGGTGCAGGGGGCAGGG
TTTCAGATTTGTGGATCACTGGGATCTCTTCTGGGGGAAAAGGTACAGGTTACACCTG
>M00285:128:000000000-BF978:1:2114:4865:11584_1:N:0:46
GGCTGCTTTCCTAAGGCAGCAGGAAGAGTAGACAGAGCCCACGAAGGGGAGGCTGGTTTCTGTGATGTGCTGGGCTGTGT
CCACAACTCTCTGCAACTTCTTACTATCTCTTGGTCAGAGCAGTTGGCAAACTAAGCCGTGATGCATCTGGATAGGATGC
GTTCTATGGTGCACCTGTAAAACAGTGAGGGTCACTGGGGACATGC
>M00285:128:000000000-BF978:1:2114:11565:11584_1:N:0:46
GGTAATCTTGATATATCACCAGATTACTAACTAGGCTAAAACAGCGTTTTTTAAGCTAAAATCATTGATTTGCAAGTTTC
TTCACAAAACCCATGGAGTATCAACAGGAACACAGATGTAGTGTATGTATTTAATGCTGCTGAGTCGTTTGGTAACATTT
ATTTAACTGTACCTCTTACCCCTGAATAGGTAATCTTGATATATAACCAAACTTCTTATAAGGCTAAATCAGCGTTTTAT
AGGCTAAAACCATTCAT
>M00285:128:000000000-BF978:1:2114:18591:11585_1:N:0:46
CTCCATACTGGGTATGATGGCTTGGAGAGGACACTAACATTAGTTTATATATCTGTGCAGTGAATTTGGATTATTTTGTA
CCCCAGTTTTTACTTGGATTGAACTCGTGATGAATCCATTGACAAGAATTAGTTTGTGTATTAATTCCAAAGCAAATAGA
GGATGATAACATTTTTGGGGACATCCATTTTTGAGCAGGATTCTCCATAATCCCTTGGTATCAAAGACGTCTGTGACATC
AGTGGATGACGTTGCTCTCTGCACTTGGAGTTACCACATGATGAAGATCATGTCCCTCAC
>M00285:128:000000000-BF978:1:2114:7985:11586_1:N:0:46
CACCAACTTCTCAGCCATACATTTATCTGCCACCTCCTCCTGTTCCTGCCTTCACTATCGTGTGGCACCAGCAGCAATCC
CGAGATTGCTACCCTTGAGGTCCAGCTCCTCAGTCTCTTGCCTAGCTCCCTAAACTCATTCTTCAGGACCTCATCCCCCT
GCCTACCTATGTCATTGGTGCCAACATGTACCATGACTTCTGGCTGCTCTCCCTCCCACTCAAGAATCGTG
>M00285:128:000000000-BF978:1:2114:25321:11587_1:N:0:46
TGAAACCCTGCAGATGCTGCTCAAACCATTGAGTTCCTCCAGCACACTGTTTGTTGTTCCAGATTCCAGCATCTGCAGTC
TCTTGTGCCTCCATTCCAATTTCCGATATTGTTATGGAAGGAATGTCATTGATGAAGCAGCTGAAGATAACTGGACTGAG
GACCCAGCAATATTTACAGCTAACCACTGCCTTGTAGGACTGTAGATTGAGCATTCTTCCAACCTCTGAACCATCCCAGC
AACACAATATCTGCAGCTCTCTGTGGAGA
>M00285:128:000000000-BF978:1:2114:7735:11587_1:N:0:46
ACCCCCCCTGGACATATTCTCTTCTTCCCCGTCTCATTGGGCAAAGATACAAAAGCCTGAAAGCACGTACCACCAGGATC
AAGGACTGCTTCTATCCTGATGTTATAAGATTATTGAATGGTTCCCTTGTACGCTAAGATGGACTCTTCACCTCACAATC
TACCTCATTGTGACCTTGCACCTTATTTTCTACCTGCACTGCACTTTCTCTGTACTGAAACACTTTATGCTGCACTCTGT
TATTGTTTTTACTTTGTACTACCTCAATA
>M00285:128:000000000-BF978:1:2114:25937:11587_1:N:0:46
CTTGACGTGAAACTTTTCTCCTTCCACAGATGCTGCCTGATCTGCTGAGCATTTCCAGCATTTTTCTTTTCATTTCAGAC
TTCCAGCATCTCCTGCTTTTCGATTATCTATTTTTTATTCTCCCATTGTTAAGAAGAAATGGAAACTTGAAGCCAATATT
CAGGGGACA
>M00285:128:000000000-BF978:1:2114:23498:11588_1:N:0:46
TTGTATAAACTATAGACTATTACTCCAAAACTTTGAAATGCACTAAAAAAAAGCTTAAAAAGATCGAAATTTAAATGTTG
CAAAGTCACTGGCAGCCATTCCCCCGCAATGAATCAAGGGGAAAACACTTCATTGCACATT
>M00285:128:000000000-BF978:1:2114:17066:11589_1:N:0:46
AGGTTCATGTTAGTATATCGTCCACAATTACAATTTTATAGGGTCCTTTGAATTCATGAACATTTGAAAACCTGATCAAA
GTCAGGTACATAGACACAAATTTTCAAGATGTATTTTGTTTTTAATAAAGAAGCTTAGTTTACGGTATTTAAACAAAAAT
CTCGGGTCTCCATTCCAAAGTATTTAAGGCTCTATAAAACAGTAGCATTAGGCCAGCAGTC
>M00285:128:000000000-BF978:1:2114:12376:11592_1:N:0:46
GTTAAGAGTTGCACGTAAATAACTGGTACCAAAGGACTCCGCACCATGAAGTACATACACTACAACTGTTTTCATGTAGA
TACTCCATGCGTTTTGTGTAGAAAGTGGAAAATCAATGCATTTAGCTAATAAAATGCTGCTTTAGCCATTTATGAGATGG
GTTGCTACATTGGCGATTAACTTTTCATGGTTAGAGGTAAACTCAAATAACGTTTACCAAACGACTCTACATGATGAAAT
CCATGCACTACAAATGA
>M00285:128:000000000-BF978:1:2114:7112:11592_1:N:0:46
GGTGTAACTGGGTAGTTAGCATGGACTCAGTGGGCAGAAGGGCCTGTTTCCATGCTGTATCTCTCCATGGCAAAAGAGAT
GGTGGTGGATGTGCAGAAAAATCTGAAGATTGTGATTCAGATCTGGAAATCACTGCCTGTAGGACTGGTGGGAATAGAAT
GAATCAGGGCTTTTAAAAGGGAATTAGATAGGCACTTGAGAGAAGTAACTTACAACGCTATAGTGCAGTGAATGAGACTG
AACAGATTGAACTGGGAGTCATCATGCACTCAAAGGGCTAAATAACCTTCTTGTTACCA
>M00285:128:000000000-BF978:1:2114:13133:11594_1:N:0:46
ATCAAATTACTCAGCTTTCCATTTTTGCTTACCTCAAAGAGACCAATGGACTCCTATTTTATAACCATTCGCCCCATGGA
GGTATTTACTATGAATTTCAGTCTCAGAGAGTACTGAGAGAGATTTTACACAGTTGAGAACACAAGCATTACTTACAGGT
GCATGTCAAATTGG
>M00285:128:000000000-BF978:1:2114:15567:11600_1:N:0:46
ATTTGCAAGCAAACTAGTATAAGCATAGCTGATCCAGGAGTATCTGGATGTCAGACAATTGCTGGTTCATGCATAGTTTC
AAAGAAACAAAGCATTTGATATCCAGTTCTACAATACACAATTCCCAATGCAATGGTATTGGGATGAAATTCATCTTTGC
ATTACATAGCAAAATAAACATGTTATATTGCTGCAGAACAAATATGGATTGCTATTGA
>M00285:128:000000000-BF978:1:2114:24984:11600_1:N:0:46
CCGAGCGACAGCCCCTCCTCGCCCCAGCCCGCCGAGCGACAACCCCTCCTCCCCTCCCCCCCCCCGCCCCCCCGGCGACA
CCCCCCCCCCCCCCCCCCCCCCCCCGCCCCCCAGGCAAAGGCCCCCCCACCCCCCCCCCATCCGAGAAGGACACCCCCGA
TACCCACACAACCCCCCGAAACTCACATAACGCCTCCTTCCTAAGAAAAAAAACAACACCACAGAAAAAGAACGTGCTAC
AAACAACACAACACCTCATTAACAGGAACACTTAACTAAGACACGTGCGTACGACTAT
>M00285:128:000000000-BF978:1:2114:4797:11600_1:N:0:46
TAGTGACAAACACAGTTACTGTCCTTCATCCATCGACAGAAACAAAACAGGCTGCCATCTCTCCTTCTTCTCTCTCCCCG
TCTGTCTGTCTCTCTCTCTCTTATCTTTTTCTTTCTTGTAATGACCTCATCACGTTAGTCTTATCGTCTGTTGACGCAAT
ACGTTGCACACACACACAATGTCCCATCTTAAAGGTATATTTGCCTATAGTAAGCTACTTCGTAACAGTATAGCAACAGA
TTTCCTACTTCGCAAAAACAGCGTTTGGAAAGCATAATCCATTCATTTGCC
>M00285:128:000000000-BF978:1:2114:6142:11602_1:N:0:46
GGATCTATCCCAGTGGCAGTGAAGAACCTGTGATGTATTTCCAAGTCAGGATGGTGTATAATGACATATTGCCTTCATTA
TAGTCTATAATTTGGGCAGAACAGTAGTGCAGCTTGCAGAGCTGCAGCCTCACAGCGTCAGACAC
>M00285:128:000000000-BF978:1:2114:13574:11603_1:N:0:46
TTTTTGCTGACATTGAGGGAAAGGTTGTCATGACACCATGCCACTAGTGGGGCACCAGTGTTAAGACTAACCATGGAGGA
AGTGTTGCTGTCTATCCTCACTGATGGCAGTCTGTTAATCATGAAGTCAAGGATTTAGTTTCAAACTGGATCTAGGGTCC
AGTCTGTCATCATTTAGTTCTGTAAACTCTATTCTCCCTACATAATTTCTTGTGAAACTACTGTGCCCTGTA
>M00285:128:000000000-BF978:1:2114:20825:11604_1:N:0:46
ACCTGTTCTACATCAATGGACTCTGTACTAACTCAATGTAACTGCACTGTGTAATGAACTGACCTGTACGATTGGTATGC
AAGACAAGTTTTTCACTGTACCTCGGTACAAGTGACAATAAGAAACCAATACCAATACCAATCCCTGTCATGGCGAAACA
TTTTCAAAATTAGCGTTTTCGAGGTGTGAACTGGTTTCCTTCAAGCTAGCTTGACCAAGAGAAACATCATCTCAGGCTGG
AGTTCAGGGGGTAAAAATCTTAGGCACTTTCTCACTTCCTCATTACTTCCCCAAGAACTT
>M00285:128:000000000-BF978:1:2114:8471:11604_1:N:0:46
GAATGCAGTGGATGATATTAAGGGAGGTGCAGGTGAATCTCTGTCTCACCTGAAAGGACTGTTTGGGTCCCTGGATGGAG
GTGATGGAGGTGGTGTAGGGGCAGGAGTTGCACTGATAGTGGAGGCAGTGGAAAGTTGCTGGGGTGGGAGGGGGATGGGT
CGAGGGGGGAGGAGGGAACTCAGGAGTCACAGAGAGAGTGGTCCCTGTGAAAAGCAGAAAGGGGTGGATATGGGAAGATA
TGCTTGGTGTTGGGGTCCCATTGGAGATGGTGGAAGTGGTGGAGAATGATGTGTTGGAT
>M00285:128:000000000-BF978:1:2114:12859:11606_1:N:0:46
TGGAGTGTTGCATTACAGGGTACAAGAATTGGACATTGAAATTCAGTAACTTATAAGCAATTCTTTATTTGACTGTTTGA
TAATTTAGTGTATTTACTTTCACAGATACTGGTGGTAGAAAATATAGCAAAGAATCAGGGTAATGCACGTAATAGGCAAG
CTTTAAAAGCAAGGGATAGTCTTGAGTGAAATG
>M00285:128:000000000-BF978:1:2114:23476:11607_1:N:0:46
CACTAAATTCGTCTTGGTGTTGTTGAAATATTGACAACTATTCCCGTTTGGCTGAAATCTCCTGAAATTGAAGATTAGTC
TCTAAGAAACTGCAGAGTGCAGCATCCAGAAAGGAAAGATTATCAGGACTTTACACAGTCTTTTCACTTTCCAATTGGCC
ATGGGAGGATGGGGAGCTACACTGATGGACATCTTGAGCAGCCAATGGCAGGAGTGTCAGGGGGACCTGGCAAACCTACT
GTGACCTAACCCGCTACTTCCGTCCTGGCATGTAACACG
>M00285:128:000000000-BF978:1:2114:3192:11607_1:N:0:46
GAAGTAAATTAATGCAGGTCAAAGGCCCTATGCAGAAAACCAGGCCAGCATGGATTAGATGGGCCAAAGGGCCTATTTCT
GTGCTGTATTACTCTGACTGCTGTAGTGGTCCTCTACGTTAGGATAAACTGACACTGACTGGGTGACTGTTTTGCTATAA
TCCTCTACTTAATCTCTAAATATGATCTTAAATTTCCAGTTGC
>M00285:128:000000000-BF978:1:2114:8243:11611_1:N:0:46
TGTGGTCTTCTGCTCATATTCACTGACAGATCACAGACTGGTGAGCATCTATGACTAGTACGAATTGGCCTCTTGGGTCA
GGGTTAAATTATATTCCTTGGCAACCGGACTGACTGATCCTTTGACCCAGTTACTCCCAAATCTGATGACCCACTAGCAC
CGGAAATATGATTCAGAGGTGCTGGGCTGTGCACCAGGAACTGTGCTGGAGTGCATAGCCAAGGTGAAGCAAAGCCCGAG
ATTATGACAATA
>M00285:128:000000000-BF978:1:2114:14200:11612_1:N:0:46
TGGAAATGGTGATATGGGTTTATCAGAGCTTTGCATGCTATCTATATAGGGCATCCTTGAAGTTTTCTTTTCTACAAAGA
TATAATTTAAAATAGGAAGTAGGTCGTGTAATTTGTTGAAGATGTAGTTCAGTACAGTTTTGCCCTTAGCCAAATCATTT
ACAGGTGAACTTACAGCAATTGTGAAATTGGAACAGGAACCCATCACTTATGACAATACATTTGGACCGTGGGGGCCACA
GTGATTC
>M00285:128:000000000-BF978:1:2114:26500:11612_1:N:0:46
TTGCCCACTGTTGCAGGTGGGAGGCCTGTTAGGTATGAAATATAATGTATTCATGATAGATCCATAAGCTCACGAGTTAT
AACATGCAAACCTGTGTTTACTTTCTTTACTGGATCTCAGGTTTCCCTTTTATTACACAA
>M00285:128:000000000-BF978:1:2114:7190:11614_1:N:0:46
TTTTATTGTAATGGTTTCAGCTCAGCATACAAAATCTCTGGAAAAATCCCATGCCCTGATTTATTCCTGTAACCCATTCT
TTCTCACAAGTGCCCATTTACTCGCCTCTGACTCTCCGATCACCCATGTACACCTGGGGTAATTTATAGTAGCTAATTAA
CCTACCAACCAGTGTTGTGCTGAATTTGTACCTATATTATGGGCACACAACTGCCAAATGGTGAAAGGTACAATTAGCTT
CTTTCAAACTGTTATTTGCAAAGACAACATATGCCTTGCACAGTATACTAGCCACCA
>M00285:128:000000000-BF978:1:2114:21002:11614_1:N:0:46
TCCTAGGCCTACCCCCCCCCCCCCCCCCCCCATCTGCCCCCAAACCCTTCCTTTCTTTTTCCCCCCTTTTTCTTCCCGCC
TCTCTTTCCTTTTTTTTCTCTCCCCGCCCCCCCCCCCGCCCCCCCCCCCCCCCTCCCCCCCCCCCCCCCCCCCCCTCTCC
CTTTCTTTTCTCTTTTTTCTACCCTTTGCCCTTTTTGCTAGTCCACCCTTCCCTACTCCATCCCCACCTCATACTCATCT
ATCACCACCCTTTCCTTACTAACAAATAACACCACAACCTTCAAACACCAACATCCTCCC
>M00285:128:000000000-BF978:1:2114:18757:11620_1:N:0:46
GGTTTAATATGGGCACTGTGGACTTGTTGGACCAAAAGGGCCTGTTACCGCGCTGTAAATAAAATTTAAAATCTATATTT
TTTTTAAAAATGTGGCTGTGTGAGATGGGTGGCAGAGATAAAGGCTGGTACTGGATAGGTGCAAGGTGCAAGAGAGTGTG
AATTGGTAGAGGTGGCATAACACGAGTCATGTAGCAAGAAGTGCAGTAACCAGATCTCCTCTCCATAAGAGCCAAGCTGA
TAGTACCCCAACCCTGCACTTCCCACTTCTATCTCTGACCA
>M00285:128:000000000-BF978:1:2114:23768:11620_1:N:0:46
CGCAGATGACTTATTACTTTATATTTCCAATCCAGATGAATCAATCCCTGCAGTACTATTATTATTAGATCAATTCAGTG
TTTTTTCTGGTTATCGACTAAATTTAAATAAGAGTGAACTTTTTCCACTGAATATGGAAACCTCAATATATAGCCAGTTA
TCCTTTAAATTGGTAACTGATTATTTTTTGTATTTAGGTGTTAAAATTACTAATAAACATAAGGATTTGTTTAAAGCTAA
TTTTTTACCTTTATTTGACCAAGTTAAACAATCGCTTACTAAATGGTCTCCAATGTCTTT
>M00285:128:000000000-BF978:1:2114:23418:11621_1:N:0:46
ACTCTGTAAAATTGTATTTTGCACTAATCAATTATTGCACAGAGGGTACAGTGACAAAAAATATACTATTAATTTAACTG
GGAAATAATCATAGGAAATGGAGGGATGTTGAATGAATTGTTGTGAGATATAGGAGGACATAAGGTGACTGTGTACACAA
GTTACATAAAGTGGCATTCAGGATAACTTTGACACTATGAGTAATAATATCTTATGTCAGTTCTATATAGGAAAGCGTGA
CATCTTCATGGATAAACCAGATGGCCAAGAATTTGCATTTAGGGCATATTTGGACAAGC
>M00285:128:000000000-BF978:1:2114:8622:11621_1:N:0:46
AAGATAACATTTCTTTATTAGTCACATGTACATCGAAACACACTGTGAAATGCATCTTTTGTGTAGAGTGTTCTGGGGGC
AGCCTGCAAGTGTCACCATACTTCCTGTGCCAACATAGCATGCCCACAACTTCCTATCCCATACATCTTTGGAATGTGGA
AGGAAACTAGAGCACCCGGAGGAAACCTACACAGATACAGGGGCAACATACAAACTCCTTACAGACAGCGGCCAAAATTG
ACCATGGGTCACTGATGCTGTGATAGCTTCCATTACAGCTGGGTCGAACTGTCGTGAC
>M00285:128:000000000-BF978:1:2114:29294:11621_1:N:0:46
AACAGCAGCTTCTAGGTAAGAGGTTAAAGTACCTCTGGAAGACTGGGTGGTTTGGAGAAGGTGAAATAAAGGTCAGAAGG
TAGCATGAGCACTGGGAGGAGATGGTGGCTAGGGGTGAAATAGGATTCATCAAAGGTGTGAAAAGCAGTGACAGTCATGA
TGGTGATGCAATCGTTCACAACAGGGTACAACCTTGCAGTGTGAATGATTTTAAGAAGGGTCTCTGGCTAGGCCACATGT
GGGTAACATACTACAGGATAAACAAATATTGTAATGACA
>M00285:128:000000000-BF978:1:2114:16515:11622_1:N:0:46
TTCTTAGCAGACAGGAATAACTTGAGTCTCAGTCACACACTGTGTCCAGACAGCAATAATGAGTGTTTTGTCCTTAATAA
CTACCTCAATCTATTTTTGTCAAACAAATCAGCTTGCAGCTCAGTCA
>M00285:128:000000000-BF978:1:2114:10146:11622_1:N:0:46
ACTAAACAGTTCAAATTTAGTTCTGTAACGATGAGCATCAGGGTAAAGAAGCAGTGGATAAGTCGAGTACTGCAAACTCA
CACACACATTGAGAAGTGCAGATACACCGCCTATATCTCAGACAGTAAATTCATTGCATGAATCTAGGAGCACGTCGGGT
ACAGTAATTTCCATTATAAATTGCTTGCAAAATGTAGCTTTGAATTAAAATCGATTAAAAGTTAAGCA
>M00285:128:000000000-BF978:1:2114:13483:11623_1:N:0:46
NNNNNNNNNNNNNNNNNNNNNNNNNNNNNNNNNNN
>M00285:128:000000000-BF978:1:2114:29262:11624_1:N:0:46
TGTTACCAAACGACTCAGCACCATGACATTCACACAGTACAATTGTTTTCCTGTAGATACTACTTGCGTATTGAGTAGAA
ATTGGCAAATCGATGGTTTTAGCTTAGAAATCGCTGTTTTAGCAAAATAGGAAATCTATTGCTAATGCAGTGATTACCTT
GTCGGTGGTAAGAGGAACAGTTCAATAACTGTTGCCAAACTACTCAGCACCATGAAATACACACACTAGAATTGTTTTCC
TGTAGATACTATTTGAGTATTGAGTAG
>M00285:128:000000000-BF978:1:2114:7028:11625_1:N:0:46
CTGACTATTTTATGGGCATTCTAAAGAGACCCTATTCTGATGTTGGTTTCAGTTGCAAAGCTTATGTAACCAATCAGAAT
TTTCGGCATACAAGGTATGAATTTTCTGAAGTGACTAAGTGGAACCTTATTAGGAACATAGAACATAGATACCTACAGCA
CAATTTCAGGCCCTTTGGCCCACAAAGGTGTGCCAAACATGTCCCCACACTATTAGGCTTACCTATAGGCTTCTATCTTA
TTTACCTCCATGTACCTATCCAACAGTCTCTTCAAAGACTCTATCGTATCCGCCTCCACC
>M00285:128:000000000-BF978:1:2114:9724:11625_1:N:0:46
GGCCAGCTTAAGTCAGCCATGAATGATAGGCAGGCTTGAGGGGCCTATACTCCTGCTCCTATTTTCTTCTGTTCTTGTGC
ATGGGAAGGGGTTTCCATCGTTTCTGATGTCATTATTGCTGCAATACTGGGGTGTTTTGACTATATTAGCA
>M00285:128:000000000-BF978:1:2114:10921:11625_1:N:0:46
AACTCCATGGTAATGGCAGGGGTAAACTGCCTCTTTTACATTATGCTGAAGCAGCCTTAATTGCACAAGTGGTCTACATT
TTTTGTGGGCCACCATGTACGTGCTAAATTATTTGAAGTAAGCCATGTCCCAATACATCGTGAACATGCATTTCACCATC
TGAATAACTTCATATGTATAGTGCATAACATCACTACTCTCATGAAAGAATTTTTGGTCACATACACATGTTGATCATTA
ACA
>M00285:128:000000000-BF978:1:2114:10383:11625_1:N:0:46
TATCTTGTCATGTTCCCTTTCCAACTCTCTGTGTACTATGGGTCCAGACAACTCGGTCCCCATCGCTGCCACATTGCATG
AGGGGTACGTAATTACAGAGCTGAATGATATGTTCCAGTGCAGTATCTTCTACATTATTCACTCTAGTTTCTGTGGCCAT
TACAGTTCTAGTCGAAGCACTCCGAAGGTTAACTCTGTTCTGTTCTGCCATCCTGCCAACAGGAGACAGGAGAAATGAGA
ACAAAGGACTTTTCACAGCAGGTCGGC
>M00285:128:000000000-BF978:1:2114:24144:11626_1:N:0:46
AGCTATGAAGTGGTCTGCTCCTTCTGGAGTTTCGTCTGTTTTCCTGAAACTAACGATTAGAACATAGAACAGTACAGCAC
AATACAGGCTCTTCAGCCCACCATGTTGTGCCAACCTGTGAACCTTGCCTAAGACTAGCTAACCCCTTCCTCCCACATAT
CCCTCTATTTTAAATGCTTATCTAGTAACTTCTTGACTTTGACCAATGTACATGCCTCAACCACCACCTCAGGCAGTGCA
TTCCATGCTCCAACCATTCTCTGAGTAAAAAATCTTCCACTGATAGCTCCCTTGAACTTC
>M00285:128:000000000-BF978:1:2114:16914:11627_1:N:0:46
AAGAACTTATTCCTGGACTTGGATTTTAGGAATTTGCCACACACACACGACGAGTAGTTTTTGGGGTTATAGTTTAAGAT
TCTAATATTTCGTTTTGGGCTAATATACTAATTTTTGTTCTTATGTTTCGTATTATCGGATGTAGTTATTAATAAAGTAG
ACTTACCACTGAAGTATGAATTTGTGTGCTTCTATTGTTGCTGGTTTCGTTACAAAATTGTGGGATCGACCGGGATGTTG
CCAAGAATAGACAATAGACAATAGACAATAGGAGCAGATGTAGACCTTTCGGTCCTTCG
>M00285:128:000000000-BF978:1:2114:5969:11630_1:N:0:46
CAAAAATAAATTTTATTCATAATAAAAAATATATACAGAGGAAAACAAGTGCAAAATCCAAAAGCTTAACATTCATGATT
GTTACATTCAGTAGTATAAAATTTATAGAGAAAAAAACTACACAAACAAATACAGCACCATTGTCACTGATGTGGCTCCC
TGAGGTGATACCC
>M00285:128:000000000-BF978:1:2114:5401:11631_1:N:0:46
ACTCTGATCTGTGAGTTCAGTGGTAATTAGATGTGGCAGTGTTAGCATAGATATATACTGTTGTTTAAAATGATGAATTA
ATGGTTTTTAAATCTTGTGCTATTCCAAATTGAAACCGTTAACATTGCTATTGGCACAGCAAAGATAAATTTCAAGATGC
CACATTTTCTTAATTGATTACCAATGGCTGCAGAAGTAATCAAATTGGATGTGTCTTACAGTA
>M00285:128:000000000-BF978:1:2114:25412:11633_1:N:0:46
TCCTTTCTAGACCTTCTTGACAAAAGCACACTTTAAAAGCCTGATCCCCATCTTTGACAGTAATGTGCAGCGGCATTGAA
ACTCCAGCTTTGCATGCAGGACCTGACATGGAGGCCGGTCTCACCATCATCCAAGCAGGATGTTGGAGCTTGTTGAAAGA
TCTGGTGATGAGACATTATGTCAACATCTGGCAAAGCCAACATTTGTTATCCATTCTAATTGCCTTTGAAATAACAGTCA
GCCATGTTTGAGTCAGTAGTC
>M00285:128:000000000-BF978:1:2114:10448:11638_1:N:0:46
GATGCTGTGTGTGAGCCCCATCTATGGCAGCGGACGACTTGTGTCCAGTTAAGAGCCAACATCACCTGAAGCATTTGGGA
GGTTACAGGGGGCAAGATGGCACAAACCCGAGGTAACGAAAGACAAGGTGGCCTGTGGCATGCATCACACCAAGGTCTCA
ACATCTGTGAAAGAACGTCACATTCTGTGAGGTGTGCAAGGAAAAATACGTCACCTGGGCCCAGCCGGTCTAGGTGACCA
GGTAGGGCTGGGTAGACAGGTGTAGGGAGAGAGTTCAGCAACCAGAGT
>M00285:128:000000000-BF978:1:2114:19407:11639_1:N:0:46
CCAGCTGATCTCTACATATCTACTCATACCTTCCTGTGGAATGAATTGACTTCTACGATCGATTTGCAAGACAAGTTTTG
CACCGTACCTCGGTACTAGTGACAATAATAAACCAATACCAATACCACAGGGTAATACGCGGTCAGGATGAAGGGGAGTG
GTGGGAATGACTAAACCGAGCCAACGGAAGCTGGAACTGGGAGACATATAATTCTTTATTCACACAGCTGGTCTTCTGCA
GAGAGAGTCAGAATCTCACTCTCCTGACACAGTGTTTTATCCTGTTTGAACACAAAGAC
>M00285:128:000000000-BF978:1:2114:4422:11640_1:N:0:46
GATCTACACTCTTTCCCTACACGACGCCCTTCCGAGCTGGGCTGCACACACTTCTTAACCCCCGCCACTCCGCGCAACCC
CGTATGCCGTCTTCTGCTTGAACAAGAAAAACAAAAGCTTGCACTCAGTCCAGGCAATTTCCTTACTCAACATCAGGTGA
TCCCTTCACTCCCCTTGACATCCACCAGACCTCACATCAGAACACCCACCGTAGGACCTACAGCCACATCCCGCAAGCCC
GAGTCCTTGCTTTTGAGGCGGATATACAACACTCGACGCGCTACATCACATTGGCTGTAC
>M00285:128:000000000-BF978:1:2114:2271:11641_1:N:0:46
AACAATGCAAAACATTGCAGAGTATGTATTTCATTGTGCTGAGTCGTTTGGGAACATTTAGTTAAGTGTACCCTTTACCA
CTGAAACGTTAATCGCTGATGTAGCTACAGATTGCCTATTTGGCTAAAACAGCGTTTTACAAGCATAATCCATTGATTTT
CCACTTTATACACAAAACCCATTGAGCATCTACAGGAAAACAATTGTAGTGTATGTATTTCTTGGTGCTGAGTCGTTTGG
TAGCAGATACTTAACTGCGTCTCTTTCCCC
>M00285:128:000000000-BF978:1:2114:10659:11641_1:N:0:46
CCAAAACTGTACATCATACTCCAAGTGCAGTCGTAATGAGGCATGAAATAATTGTAGTATAACATGTTTTTGCTCCTGTG
CGTAAATCCTCTTGCCATAAAGCCACCATGCCAATTGTCTACTTAACTGTTTGTGCACATTCACATTGGCTTTCAGTGAT
TTGTGTAGAAGATCCTTTTGAATGTCACCAATATCTCACTATCTAAAAAATTATCCTGCTTTTCTGTTCTGTGCACCAAA
GTAAATGACC
>M00285:128:000000000-BF978:1:2114:27018:11641_1:N:0:46
AATCTCCTCAAAAAGGAAGACTGAGGAATAAAGTGAAAAGTGTAAGTCCTGACCAGTAAAAGCACATGCTGCAATGGATA
ACATGTTATTGTCACCAACAGTGCATTTACTTAAAGTCTTTTCCTTCCCTAAGATTTTGCCAAAGATAAAACACCCTATC
TGCAAATTGAATCAAAAATAAAAAGTGAAAAATTCAAGCCTTAACTATAAATAGTAACAAGAAAGCAAAGTACTAGCTGA
ATATTAGGTAAGGTAGGTTAGCCATTAGGTAACTGAATGATTCAAGGGGCTGCACATGAC
>M00285:128:000000000-BF978:1:2114:4131:11643_1:N:0:46
CGGGTGACTGGGAACAGTCGGCGCCAGCTAAACTCCTTCCTGGATGACCTGAAGAGGGACTTCCGGGCTAGCGGTGGTCA
CACTCCCTCGGAGGGTAGGGGGTCAGCTGGGGGCTCTAGCACCCCTCGTGCCTGCAGGGCGAAAGGCAGTCGCGGTCCTT
TTGGGGCTTGTGGGGTGAAGAGCGGCTCCGCTCTCACCGGGAAGGGAAAGGGCGCCAAGGCCTAGTGTCCTCCTGACATG
AGA
>M00285:128:000000000-BF978:1:2114:24714:11644_1:N:0:46
TTGCCCTTGTAGGGAGTTAAATGGGTGGAGAGGGAAAAGTGATTAGCTTTAATTACAGGGAAACTGAGAGGCAGGGGAGA
TTCATTAAATTAAGATTATGCTGGATGCATTAATCAGATCTTTAATATGCATTTCATTTCCCCCCTTGTGGGTTTGTCTT
CCATTTGCAGCCTCCAACTCTGCTCTCTAGTGGACCTGATTGGTTGACGTGAATGGGTTCAATCAGCAGAAATTCTCAAT
>M00285:128:000000000-BF978:1:2114:18481:11644_1:N:0:46
TGCTAGAAGGGATGTTTGTTAATAGATTTTAACAAGCTGAATGTTACTTGCTGTTTTCTAGGGACAGAAATTCTCAGGTA
ACGTGATCAATTTTCCATTGGCTTTACATTCAACATTACGCCGTTATTTACTAACAGCTATCATTTCAGTAAGATCACTG
GCA
>M00285:128:000000000-BF978:1:2114:21704:11644_1:N:0:46
GATCTACACTCTTTCCCTACACGACGCCCTTCCGTCCTCGAATACACGTATTCCCTCCTCTGCTCGCTTCAAAACTAGAA
AGGAAGAGCGTCGTGTTGGGAAAGACTATAGAAGAAGCAAAAAAGAAGAAAAATAGTATGAGACAATAAAGGAAGCAGAG
CGAACGAGATAAGATGAGCAGTGAGTATCAGCGCGCAGTGAATCGCTGTACATAGATCTCCAATACCGCTCTGTTGCATA
CGCTATAAGCAAAGACGGAGGAGGTACAGCAGCCGCAATAAGTAGATAGTGAGAGCACTT
>M00285:128:000000000-BF978:1:2114:15041:11644_1:N:0:46
GGGAATGGCGAGGGTTTCACCAGCTGGAAACAATGGGACTGAACATCTCAGCCCGCCACAAGTTGTGAAGGATTTGGGTT
TACAGGATCATTATCCTCATAAACTGTCACTAACTTCGATGTGGGAGATATCCCGGAATAGACAACAAGCCAACTCGGCC
AGGAGATCTTCCTTGGCGATTTCTCCAAAGGATCCTCTCAGCCAGTTCAATGGCCACCTGCTCAGTCGTTGGAAGCTGAG
GACAACGATGATGAAGACTTCAACCATTGTTTGGA
>M00285:128:000000000-BF978:1:2114:14835:11646_1:N:0:46
CCTGGTGTGACCAGAAGCCCACACTGAACTGAGAAGCCAAGGACTGAGTGGTTAGCCTTTGCCCCCTAAGAGCAAATTTT
CCACTTGGCATTTGAAATGTGGCAGACACAAAGGAATACAATGGAATGAAGTCTTCTTTGTGAT
>M00285:128:000000000-BF978:1:2114:19901:11646_1:N:0:46
GCATTCGACAAGGTGCCGCACGAAAGACTAATTAGTAAGATGAGAGATCACGGAATAACAGGCAGGATAACAGAATGGGT
GGAGCGTTGGCTGGATGGCAGGAAACAGAGGGTGGGAATAAAAGGTTCTTGTTCTGGTTGGCTGCCGGTTACTAGTGGTG
ATCTGCAGGGGTCCGTGTTGGGGCCCCTTCTTTTTACCTTGTATATTAATGATTTAGATGAAGGAGTTAATGGGTTTGTG
TCCAAGTTTGCAGA
>M00285:128:000000000-BF978:1:2114:9822:11648_1:N:0:46
CAGGCAAATGGGACTAGCTTAGATGGGCACCTTGGTCAGCATGGACTAATTGGGCCGAAGGGCCTGTTTCCGTGCTGTGA
GACTCTATGACCCTAAATATCCCATGTCTAGTCAAACCGTTCTTGTGTTGTGATACTGTGATCGGGTAATTGTAATGAGT
TTTAATATTGGTCCGAGCACAAGGGGATATGTGTCTGACTCTTCCTGAAAATAGTGCTGTGAATCCCGACAGGCAGAGAT
GGAAGATCGATCATAGAAGATCATAGAAGATCGATCATAGAACGTGGAACACAGAAT
>M00285:128:000000000-BF978:1:2114:22477:11649_1:N:0:46
AAGTGATCTCCACTTAATATTTTGCTCTATTCATGTTCACTCTGTTCCATTGTTAGTTTGGACAAGCTTTACAATGTGAC
ACTAAATGGTGTTATGATCAAGAGACTGAAAAGGTATGGTCTTACTTGACTCTGTAATTGTTCTGGATTTTGTGGGTTGG
AGTT
>M00285:128:000000000-BF978:1:2114:16251:11651_1:N:0:46
GGCCTAGCAAGTGCAGCAGTGGAGACGTGTGTATGGATCCAGAAGAAATATCGGATGAATTATTTGCGTCAGTGTTCACT
AGGAAAAATTAACTGGGGGATTGTAGTGAAGATTGCTACGGGCTGAAAAGCTTGAGTATATAGATGTTGGGAAAGAGGAG
ATGCTGATATTTCTGGAAAGCGTCAAGTCAGATAAGTCGCCAGAACCGGATGAGATGTGCCCCAGGCTACTTTGGGA
>M00285:128:000000000-BF978:1:2114:5963:11651_1:N:0:46
GAACTGGGCTGACAGGTGGCAGATGGAGTTTAATCCGGAGAAGTGTGAGGTGGTGCACTTTGGGAGGACAAACTCCAGGA
CAGAGTATAAGGTAAATGGCAAGGTACTTGGCAGTG
>M00285:128:000000000-BF978:1:2114:20529:11652_1:N:0:46
ATCTCACACTCAAGCCCCATCCCCATCCCTGGTTTTCCCAACCAATCCTTTCCCCTCAACCTGCCCTCTCCCCGTTCTCA
ATCTTCCACAGGACCCCAGCCCAGTATCCCAACTTCTGCCCTAGTCTCCGCTCAGATCCATGACCCCACAAGTGGCCAGA
TCAGTGACAGCGGCCCCAAATCTTCCCTAAAAGCAATCACTTACTTGAATTCTACCCCTACTCACACA
>M00285:128:000000000-BF978:1:2114:17478:11654_1:N:0:46
CCTCTTCTTTACTCCTTATACACACATGACTGTGTTACCAGGTTCTGCTCCAACTCCGTCAAGTTTGCAGATGATACCAC
CGCAGTGGACTCTATTGCAAATAACTATGAGTCAGAGCACATGAAGGAAATAGAGAGCTTTAGTAGCATGGTGTCATGAC
AACAACCTTCCCATCATGTC
>M00285:128:000000000-BF978:1:2114:28465:11654_1:N:0:46
CAAGTCCCCTCTCATCCTTCTCCCCTCTAATGAGTAGAGCCCTAGCACCTTAAGCCTTTCTTTATATTCCATACCCTCCA
ATCCAAGCATCATCCTGGTAAATCATCTCTGCACCCTCTCCAACGCCTCCACATCCTTCCTATAATGCGGCGACCAGAAC
TGAACACAATATTCCAAGTGCGGCCTAACTATAGTTTTGTAAAGCAGCATCATCACCTCTCTGCTCTTGAATTCAATCCC
TTTATTTATAAAAGCCAACATCCCATAAGCCTTCTCAACAGCCCTATCGACCTGCGAGGC
>M00285:128:000000000-BF978:1:2114:28293:11655_1:N:0:46
AAATATCAGTGGAGCTGTGGGATTATTTGTCTTCCATTTTGAATGTCTCAGAGCGGTGATTTTTGACCATTAAGCCCACC
ATGTCTGTGCTTACCTTTATGCCCATATACACTAATCTCGTTTGCCCACATTATGACCATTTCTTCAATGCCTTTCCTAT
TTAGGTGTAGGTCTAATTGCCTCTTAAACATAGTAATGTTATCTGTTTCAACAATTTTCTCTGACGGTATTTTCTAGTAA
GATGGGAGGAGAACACGCCGTAACTCAGGTCCCTCGGCGAAATCTCGTTTGCCGTCTTCT
>M00285:128:000000000-BF978:1:2114:20275:11655_1:N:0:46
TTGCAAGTTGTATCAGACCAATGTGAAATGATAATTACTATACAAGGACAGATAAGTGAGGATGGGTAGCAGAACAAAAA
GAGTTTTACGCTGGTCTTTCCATTATTCCATCCAGATCTTAACAGAACTTTCTTTATCGCTCATGGTCATAAGCAGATA
>M00285:128:000000000-BF978:1:2114:9441:11657_1:N:0:46
CTATATGCCTTGACTTTCAAGAGAGCTATGAACTTATACCCAAGATCCCTCTGTATATCAGTTCACCAAAGGGTCCTGCT
ATTTACTGTATACTTTTCTCTTACATTTAACAAAAATCGAGTGGAAAAGCAAATTGCGTAGGAGATGCGGAGTCTTCAGA
GAGAGAGAGAGAGAGGTTAAGCAATTGTGCAAGGGTCTGGCAGGTGGAGTACAGCGTTGGTAAATGCCTGATCATCCACT
TTGTAAGGAAAAATAGAAGGTCAAATTATAATTTAAATGGTGAAAGATTGTAGCATGCTT
>M00285:128:000000000-BF978:1:2114:20554:11657_1:N:0:46
ACCAGCCTACCTATCTCACTCCTGTACACTCCCTGTCGCCATCTGAGATTTTACCAACAACATTAGTGGCATCTGTGAAA
TTATAGAGGGCATTCGAGTTCACCATCGTTCAGAAGAGCATTGTATTGTTTCTCCTTCAATCTATCAATGTTAATAGTTA
AGAATACTTTAGTTAAAATGGGAAAAATCTTTCAAAATTACTCTCTAATTTTCAAACTATCACAACATCCTTAGTTTGAA
TCTGCTAATATTAAGT
>M00285:128:000000000-BF978:1:2114:20880:11658_1:N:0:46
CAACTAATTGAATTTGAGTTGAAAACTGAGGACATGAAATCCATCCAATGTTGAGTGAATAAAACCACCAATTGCATGCA
AAGTAAAAACTCTACCCTCTGAATCTAAAGAAATTGAAGAAATTGGTAATCTTTATGTTGAAGACTTAGGGAAGACTTTA
TAAAAGTATTCAAGACTTCAAGGGAAACCAGCCTCCCCTCCATAGCCTCTGTCTGTACTTCTCACTGCTTTAGTAAAGCA
GCCAGCATAATCAAAGAACCCACCCACCCCGGACATTCTCGCTTCTCTCTTCTCCCATCT
>M00285:128:000000000-BF978:1:2114:26177:11659_1:N:0:46
CAAGGAAGGAGGAATTTGCAGCCTTGAAGCACATTAAGGTGGGCAAATCCCTAGGGTCTGACCAAGTGCACCCCTGGACC
TTATGGGAAGCCAGGGAAGAAATTGCGAAGGCCTTGTAGTGATATTTGCTTCATTGTTAGCCACTGGCAAAGTTCCAGAA
TACTGGAGAGTGGCTAATTTTATTCCATTGTTCAAGAAGGTTTGCAAGGACTGGCCAGGGAACTACAGTCCCATAAGCCT
GACTTCAGTTGTAGGGAAGTTACTAAAGGACAATTCTGTGGGACAAAATCTACCATCACT
>M00285:128:000000000-BF978:1:2114:7617:11661_1:N:0:46
AAATAGAAAGAAAAAAAATCAATTACAGATAGAAAAATGAACTGTTTGTTGAAAACAAGAGCAAAGAATCATTCCTGGTA
CTTTCCAAACCTCCCTGGTGGAAGCACAAACACATCATAAGCTGATGACCCATGGGTTCCAATCATGCAGAATTTGCAGT
CCCAGTGACTGCAACGTATCCGAAGGACAAAGGGAGTTGAGCCGTTTACTGTTACACCTGGCAAGCATGAAATGTGCTGA
AATTAACCACACTGGGAATGCCTACCGTCTGATAGAATTAATATGTCACCCTAGCTGTG
>M00285:128:000000000-BF978:1:2114:17438:11662_1:N:0:46
GGAGTACTGAAAAATATTCATAGGCAGACACTTCATAGGGAGAGTCCATTATCTGTTTGAACCATAAGAGGAAGCCAGTT
TGCAAAAGTTTCAGAACAACAGATGTGCCTTTGTAATAGTTCACAAACAAAGTGTGAAGCAAAAGGCTCGGCACTAGGTG
CTGTAGCAAGCTGAGTCTGGCACAGACTATGCTGATGGAAATCAGACTCCCTGTTATTTACAGGACTGCTAAATGGACTG
AATCAAGCATACATTGAGTTGGATA
>M00285:128:000000000-BF978:1:2114:3961:11662_1:N:0:46
AGACAGATATGTTAGAGGTATTTAAGAGGCTCTTAGATAGGCACATTAATATGTAGAGAATGAAGGGATATGGACCAGGT
GCAGGCAGAAGGGATTAGGAGTCATTCACTTAATTCGCTCAACACAATGTGGTTGGCCAACAGGATGTTCCTGTGTGGTA
CTGTTCTACGTTCTATGTTCTTTGAGACTATTGTCAGCAGCACC
>M00285:128:000000000-BF978:1:2114:17588:11662_1:N:0:46
ACTTGAACAAAATCACTGTTCTGCACTACTCCCCGGGGCCCCACCCTCACAGAACCCCCAAAATGTTTTGCCTCACTGAT
CAGGACTAAATTTCATCTGACATTTGTCTGCCCATTTGATCAGCTGATTAAAATCATTTTATAGCCAAAGACTACTCTTC
ACTACCAACACAAATTTCACCGCCATCAGTAAAATTAATCATAACTTCTACATTCACATCCAAATTGTCAATTTGGTCAC
CCTCCATCTCCAATTAGCAAGCCAATTTTGGATCCAATTTTTCTTTTGAACCTTGGATCC
>M00285:128:000000000-BF978:1:2114:6643:11663_1:N:0:46
ATCTCGGAGTTTGGTGATGAGTTTGCTTGGAATTATCGTATTGAAGGTGGAGCTGTAGTCAATAAACTATAGTCTAACAT
AAATGTTAGATATCTCATAATAAACATGTTTGACTATTAAAATTAATATAGAATTAATGTTAAGTATTTCCAACTCTTGA
GAGATGGCTTTTCCTCTTCACACATTCACATCCATGAAACATTACTCTTCCACACCCAGTAATAATTTGTATTCCAATCC
AAAGATAGAAATGTACTCCATAGTTGCTTTGATGAAGCTCAGAGGAACATTGCCCAAGA
>M00285:128:000000000-BF978:1:2114:5023:11664_1:N:0:46
NNNNNNNNNNNNNNNNNNNNNNNNNNNNNNNNNNN
>M00285:128:000000000-BF978:1:2114:9852:11666_1:N:0:46
TATGAAAGCTAACATCCCATAAGCTTTCTTAACTACCCTATCCACATGTGAGGCAACTTTCAGTGATCTGTGGATATGAA
CCCCCAAATCTCTCTGCTCCTCCACTCTGCCCAGAATGCTGCCATTTACCTTGTACTTGCCTTGGAGTTTGTCCTCCCAA
AGTGTACTACCTCACACTTCTCTGGATCGAACTCCATCTGCCACTTGTCAGCCCAGCTCTGCATCCTACGAATATCCCTC
TGCAAGCTTCAACAGCCCTCCACACTATCCACAACACCACCAAACTTTATGTCATCTGC
>M00285:128:000000000-BF978:1:2114:26248:11667_1:N:0:46
AGGAATGTTGGAAATATTTGACAGGAATGGCAACATCTGTGGAGAGAGGACCACAACAGGAAAATTGATGGTGTAGTACC
CTGTTTTTGTGATCTGTATGATTCAATGTTAACAAAACATACAATGTAATGGAAAAGCCATGGACTGACTCACAGCAATT
TGCACAAACTCCTCAGTTATCCTTCCATAT
>M00285:128:000000000-BF978:1:2114:22740:11667_1:N:0:46
CTGCCTTTGCTACAGAAGTTTTTTTTCACGATCATGACTGTAAATTTTACTCTATCTCAAATGACTAGGTAGTGACTTGT
GAATTCTGTAAGGTAGATTTTCTGTGACCTGAAAGGCTATAACACGAGGGTTGTCTGTATTATTACTTATGTCCTTGTAT
GCTTAAATTTCAAATATTCCTTTTTGTAATATTCTTGAACTCCT
>M00285:128:000000000-BF978:1:2114:6771:11668_1:N:0:46
GATAGAGGGATATGTGGGAGGAAGGGGTTAGATAGTCTTAGGTGTGGTTTCAAGGGCGGCACAACATGGTGGGCCAAAGG
GCCTGTATTGTGCTGTATTGTCCTATGGTTCTGTGGAGAGAGAGTTTGTAGAATGTCTACAGGATGTTTTTTTTGGAGCA
GCTTGTTGAGCCCACCAGGGGATCAGCTGTTTTGGATTGGGTGCTGTGTAATGAACCTGAGGTGATTATGAAGCTAAAGG
>M00285:128:000000000-BF978:1:2114:14561:11669_1:N:0:46
ATTTGTGATCCCCACAAATTCCTAGAGTTGCTTGCACATCAAGGGTTATGCTTGCAGTGCTTGCAAACTTACCCCTCCAG
TCACAACCTTGTTGTAGTTTTTCAAATAGAACATAGATCACTACAGGACAGTACCAGCCCTTTGGCCCGCAATGTTGTGC
TGACATTTTATTCTACTCTAAGATTTAACCCTTCCCTCTCACATAGCCCCCTATTTTTCTATCATTCAGGTGTCTATCTG
AGAGTCTCTTAAATGTCCCTAACGTATCTGCCCCCACAACCTCTGCATGCAGTGCATCCC
>M00285:128:000000000-BF978:1:2114:26317:11669_1:N:0:46
CACCACCACCCCTGGCAGCCTGCTCCAGGTACCGACCACTCTCTGTGTAAAAAATCCTTGCCCTGCACATCTCCTTCAAA
CTTTCCTTTCTCACTTCAAATGCATCCCCCCCAGTACTTGACATTTCTACCCTGGGAGAAGGATCCCAGAGCAGCTGATT
GGCACGTGAGAGAGGACAAGTTGCAGGGGTGCAGAGAACTGTTGGAGGAAAGACTGGGACTGATGGGATTGCTCTGTGGG
GGACTGCCACAGAACGGATAGGCGAAAC
>M00285:128:000000000-BF978:1:2114:16341:11670_1:N:0:46
CTCTCAGCTCATTCCTTTGAAGCTATGTGAATAAATTCCACACTCATTGACATACAGCAGCAAATTAACATAAACTGGAA
TAAATAAATTCTGAACAGAATGTGGAACAAGCAAATGCTCAAGTCAAATTGACACTTGAATTATTAGAATAGAAATTGGA
AACCTCAATCTTTAACAAAAATCAGACGATGATGCAAGCAAACCTGGAACTATGGAGCACTGAAAACTATGATAAAAAAG
ACAAATTTCTACCAACTGGAAGCAGAACCAAGGTTTTACCACAATTAATTAGCTCCACTG
>M00285:128:000000000-BF978:1:2114:9597:11670_1:N:0:46
GCAGTCTTGGGCAGAGCAGTTGCTGTACTAAGCTGTGATGCATCTGGATAGGATGAGTTCTGTGGTGCATCTGTAAAAAT
TGGTGAGGGTCATTGGGGATATGACACATGTCCTCAGGCTTCTGGAGAAAGTAGAGGCACGGGTGTGCTTCTGAGGCCCT
GGTGATTTGAAGGCTGGTGGAGGCGGAACCCCTCATTACAGGTAAACAGTACTTTTTACAGGGAAACAGCAATGTACATT
TGAAATGCCTTGACCTAGAGGACTGTAAACCTAGTGTTGGGTGGTGGGATTATGGTTGGG
>M00285:128:000000000-BF978:1:2114:11772:11671_1:N:0:46
AAAGCAAAGCAAAATCTGACAGCAAATTGCTCCATATGCAAAATCTTAACAGTTTTGACTTGGAACATCAGCTGTACTTC
CCCCTCTCCATAGATGCTAAGTGATATGTTGAGAATTTGCAGCATGCTCAGCAATTCAGTTTTGTGAGGAGATGACATGA
GGTGATGCACAGAGCTTGATGGAGATGAAAAAAAGACTTGCTTCCTTTCCCAAGAATCGCAAAGAAAAATCTGCCTCTGG
CTTTGGGAACCAAAATTCATTGGTGCTTGCCTGCCAACAGATGAATGAGGATGCTCTGA
>M00285:128:000000000-BF978:1:2114:6066:11673_1:N:0:46
CATTGAGGGGTCAGCAGTGGAAAGGGTGAGCAGCTTCAAGTTCCTGGTTGTCAACATCTTCAAGGATCTATCCTGGGCCC
AACACATTGATGCAATCATGACGAAAGAACGCCAGTGCCTCTACTGAGTTAGGAGTGTGAGGTGATTCGGTATGTCACCA
AAGACTCTTGTAAATTTTTACAGATGTATGGTGGAGAGCATTCTGACTAGTTTCAAGATCGGACACACGTCTGAACTCCA
GTCACTCCGCGAAAGCACGTATGCCGTCTTCTGCTTGAAAAAAAAAAGTCCTTGCAAGTT
>M00285:128:000000000-BF978:1:2114:6531:11673_1:N:0:46
GATCTACACTCTTTCCCTACACGACGCTCTTCCGATCTGAACTACACTCTTTCCCTACACGACGCGCTTCCGATCTGAAC
TACACTCTTTCCCTACACGGCGCGCGTCCGAACACAAGTACACTCGTGCCCCAACCGAGTCTAGTGAGAACTGGATCTCC
GGCACTACAGCCACGCGATGCGGTCGACATGGAGCGGGACATGGTCGGAGAACGGAATGAGAGAGAGCAGCGCAGAGGTG
AGTGACGGGAAGCGACCAGACGCGGAGGGCTGAGATGAGTTGGGACAGACGACAGTATGG
>M00285:128:000000000-BF978:1:2114:16950:11673_1:N:0:46
CACGGGAGAATGTACAACCTCCTTACAGACAGCGATGGGGATCGAACCCTGATCGCTGGCGCTGTAACAGCATCGCGCTA
AAGCTATTCCTTGTGCACACATTACAGTGAATTTGCTTAATTCTTTGGATTTGTATTTTTGAATACATGTAATTATACTT
TGGTGGTTATCACAGTAAGCCTGTGTGTGTCTACAATGAGATTGCATTAGAATAATGAGGTAGCAACATAATTCAATTGA
TTGATTTTGGATAACCTTTACCTCTAATTTCACCCTTCACACTTTCTTCTTTCTTCCCC
>M00285:128:000000000-BF978:1:2114:15298:11673_1:N:0:46
GTTCAGAGTGAGACTGGATGCTGTAATAAAAAGTTCCAGGTAGACGAGAGGCTCAATAGTCAGTGCTCATGCTTGCTGCG
AAGGAGGCTGATGTGTTTTTAAACATCTTATCGATACGCACCAGTGAGAGAAATTTGCTCCCTGCCAGGAGTAAGGGTAA
GGTAGCACCTTGGAACACCAGGCACGTGTTCTGGAGGACAAGCCATATTTTTTTAACGATTTATTATCAAAGAGAAAGCA
AAAAACTGATGGACTGTTACAATCAGCTTACCTGGCCAGAGCTGAAGTAGGTCAAATCA
>M00285:128:000000000-BF978:1:2114:19621:11675_1:N:0:46
ATTTAGATACTCCATGAGGTTTGGATAGAAAGTGACAAATGAATGGCTATATATTTCTAAAGCCTGATAAGAAATCTGGA
GATATATCAGAGATTACCTTTTCAGGGGTAAGAGGTATAGTTAAATAACATTTACCAAACGACACAGCACCATGACATAC
ATACGCTACAACTGTTTTCCTGTTGATACTCCATGGGTTTTGTGTA
>M00285:128:000000000-BF978:1:2114:13584:11676_1:N:0:46
TGCCTTATCCCCGCTTCTCTGCCCTAACCGAGAGGGATCAAAGGAACTACGTACAATTCATGCAGAAATTCAAAAATATG
CAGTGGGCAACGAGGTTGCAAGGGAAAGTGTACGGACGTCTGGCACAGTATTCTGTGAGTGAACTGAACAATGCACACTA
CAGGTTGAATTGCAAAATGTTATGGTTCTAGAATGTTATCAGAGTCCTGTGGGCTCTCATGTTTACCGGTCATGTTAACT
ATAGCAAAGTGAGGAAAGGCTATTCAACTGCTCCAGCCTGCTCTGTCATGACACCACCAT
>M00285:128:000000000-BF978:1:2114:16837:11679_1:N:0:46
TACAGACAGCGACGGGAATCGAACCCCGATCGCTGGCTCTGTAACAGCGTCGCGCTAACCGCTACGTTATCGTGCCTCCC
CATTTGTTCCGACTCTCTCCCTCCCTCTGTCACCCATACCTCCCCAATCCCACCTCCTTCTATTCTCCTGTTTTCCGCCA
ACTGGGATCTTGCTCTCATCTCTCCTCCCGGCCTCCCTCCCTCTCTCCCCCACCAACTCTCCTGTCTCACAGCCTGAAAT
AGAGCAGGATTTCAAACATTATTTGAACTCCAATTTATTGTTCGGTGAAGACCACCCTGT
>M00285:128:000000000-BF978:1:2114:24422:11680_1:N:0:46
TCCTTACCACTGCATCTTTTGCCCTAGCTCTGTATTCTCCAGATCTAAGATCTAAATTTTCTGCAATCCTGTAGTTCTGG
TCTCTTTGAAGGTATTGGCCATCTGCCCTAATATGGCGTAGCCACCTAGCCCTTACTTGGCTTAGTATCTTTATTTTCAG
GTTGTCTTATTCTTGTGCAAAAACTTGGTGTTTGTTAGTAAAGGTACTACTC
>M00285:128:000000000-BF978:1:2114:13683:11680_1:N:0:46
TCAATTTTTCAGCAGTTTTGTACCTCTCAATTTTAAAATTGGTTCTGTTTGGTATTTTTCCCTCTTTCCTCTCACCTCAT
CCAACATATCAATGGTTAAGAAGCTCTCATACTCTCTGTCAGATGGCACAAACAACATGTGTGTCATTTGGATGTTCTTG
TTTTCACGCTGCCAAAGAGATTCAATTGGTTCTCTCCACCCCTCCACAACACCTTTCCTCATTTATCCGATTCTGATGAA
AGGTCATCGAACTGAAACATTAACTCTGTTTCTCTTCACTGGTGCTGCCTGCCTGCTAA
>M00285:128:000000000-BF978:1:2114:18191:11680_1:N:0:46
NNNNNNNNNNNNNNNNNNNNNNNNNNNNNNNNNNN
>M00285:128:000000000-BF978:1:2114:16656:11681_1:N:0:46
ATGGTCCAATTAAACTGTGTGGAGGCAATCATGGTAAAAGTGAAAAGACATTTTACATTAATCGTGGTGATCAAGCAGCT
TTTAACTCCTCATTAAATGATTCATTCCAGGAGCTATAATTCCTCCCCACCTCTTCCCATTCATGTTACATGAGCCATCG
CCCATTAATATCCATT
>M00285:128:000000000-BF978:1:2114:22605:11682_1:N:0:46
CTGATGGGATTTGCCTTGTCAGAAGCCAGCATGAACCTGATAGGCCAGATGCCCTCCTTTTGTGTCATAATAATTAAGTA
TAACTACTTATCATAAATCAAGCAACCATTTCTTAAGCTGTTTATGAATCTGAGTACCATGATATTTTTGCTGTTCATTA
TTGGTTCAAATTGTGCCACTGTGTGATTTTTGAACAGTTTTGAACTGAGCTGCCTAGATTTTATGGCTGAGATTTTTCAT
GTTTAAAGTTGCTTCCAGCTCCTGATTTTTCTTTAGCAACTTTAAGCAGAAAATATCTGG
>M00285:128:000000000-BF978:1:2114:20461:11682_1:N:0:46
GATCTACACTCTTTCCCTACACGACGCTCTTCCGACCTGATCTACACTCTTTCCGTCCACGACGCTCTCCCGACCCGATC
TACACTCTGTCGCTTTACGCTTGTCGTCAAAACAGATATCAACACTTTACTTCACACCATCATTGAGCACCAGTCGGGCA
TACGCGCCGGCGCAAGCAGGATGGATGGAGGTAGTGGATGACACAGGGAGGGACAGAAGAGTGGAGGTAAATGTATGCAT
GCAAAGACATTGTGTTCATGTCGCGAGGCGGTATGTGCTAGAGACTAGTGATACAGAT
>M00285:128:000000000-BF978:1:2114:13304:11682_1:N:0:46
CCTTAAGAACTTTGTACATTCAATTGCGATACCTCTTGTTCTTCAAAGCTTGACAGAATATTCCAAATGCAGTCTCACTA
GGGGTCATAAAATTGGATCAAGATGTCTCTGGATCCTATTGCAATAAATGCCAGTGTGCTGTTTGTCTTCCTAAATATTT
TCTGACCTTGAACATTAGCATTTAATGATTTATGTACAAGGACACCCAGGTCCCTCGGAACATCTACCAATTTCAAACTC
TCACCATTTAAAAAGTACTCTAACTTCTTGTTTCTCTCAAAGTGGATGACTTCATGG
>M00285:128:000000000-BF978:1:2114:8560:11683_1:N:0:46
CTTGGAGGGCCGAAAGGGCCTGTTTCCACGCTGTAAATAAATTAAAAAAAAATTTATAGAGTGTGAAAATAAAATTTGGA
CATAAGGTAGAAGCTGAAATATATTAAAATTAGTGAAGAATGAAATGGAAGATTGTTGTAAAACAGTGAACTGTGGAGGA
GCAGGGTATCAGGGGCAATAACTTCTGTTTTTACATGCATTCCCTGAATTATTGCCAGTGAATATTGATAGTTTTGTTTG
TGTTATTTGT
>M00285:128:000000000-BF978:1:2114:21147:11685_1:N:0:46
GAAGAATCAACAGTACCACTCCTAATTTATTCCAAATTAAGACATGATATAGTTTGAGAGAACCATTGAAAAGTGGTAGG
GGGTATTGGATCCTTCCATTTGAGCAGGATGGCTCGTGTTGCCATCAATGTAACAAAAGCAATCATACTATTAGCAGAAG
CAGGTAAATGGCCAGACTTTATCCATGGTAATCCAAAAATTGCAGTAATAGGGTGAGGTTGTAAATCGATCTTCAATACA
TCTGAAATAATATTAAAAATGTCTTTCCAATATTTT
>M00285:128:000000000-BF978:1:2114:22377:11686_1:N:0:46
GCCTCTATCCCAGACTTGGACAATCATTGTCATTCCTTTGTCACCTCTGGAACTCCCACCCCAGCAGCACCAGGGGAACA
CCATCGTCAGATGGGCTGCATCAGTAAAAGATGGCAGTTCAGCACCACTGGCCATTAGGGATGGGCTTTGCCAGTGATGC
ACAGATCTTGAAAGTAAATATGAAGGGAATACCTGGACATCAATTTCTGTAAATCCTGCAGCAAGTAAAGTACTCATTAC
CTCAGCTGAAGACTGCCATAACTGGAAACCTCAATTTGAGATGGGCTGTGACACAGCCGT
>M00285:128:000000000-BF978:1:2114:5676:11686_1:N:0:46
ATTTATGCTCCAGCTGCTCTGGGTGTGGTTTTGTACCTGCATCATATTTGCCATGAAGGTGGAATGCAAAAGTGGTGCTT
GAAGCTAATTCAACGAGGACTGACTAATGGAAGTTGCACATTGTACAATTCACGACCAGCAGTAATCATCACAATGTGCA
ACCTCACCAAACCATGAGAGAATGCAAAGGCAGAATGAATGAATGAAATTATTTTGAACTTTGTAAATATGTTGCCACTT
AGGATACTTAACCAATGACTCAGAAACTAAGTGGTTTGATTACCTT
>M00285:128:000000000-BF978:1:2114:11296:11687_1:N:0:46
AAGTTCAGAACTGTGATAAAACAGTGAAGAGGATAGTAATAGATTGCAAGAGGATGCAGGCTGACAGAATGGGCAGATGG
AGATTAATACAGAAAGAATCAGATTTAATGGCATATCACAGAGGGACCTGTGTACAAATGTCATGGATCTTCAAAAGTGG
CAGGTCGTCATGAGAGAGTGGTTAGAAAAGCATATGGGCTCCTGGAATTTA
>M00285:128:000000000-BF978:1:2114:4865:11688_1:N:0:46
ACTGTAAATGCTGGAAATCTGAAATAGAAAATGTTGAAACATTCAGCAGAAACAGGCAGCATCTGTAAAAAGAGAAACAG
TTTCAGGTCTCAGATCCTTCATTAGAACTGAGAAAGAGAGAGACAAGTTGGTCTGTTTAGCAGAGAAGGGAGTTGGGGAG
GGGGGGAATGGGTAGAACAAAGGGGATTTCAGACAAAGTAATCACTCAAACTGCCCTTAGTTTCTCCAATGTACAGGAGG
CCACATTGTGAACACCAAATGCAGTTCACC
>M00285:128:000000000-BF978:1:2114:5726:11692_1:N:0:46
AAACTATGCCTCTGGGAAGAGTGGAGATGCCATGTGGAGGTGGTGAGCTGTATTGCTTGGTAGGTAGGGAGAAGGAGTTT
TCAGGTGAAGCCACGAGTGGTGGAGTGGGCAAATCTGCAAACTGTGAAATAAGGTCAATCTTAAACCAGTGGAGGGTGCA
TGCAGAAACATTTAGCAGAGAATTCATGGAACAAAATTATCAAACCTTGGTTAGTGGATAC
>M00285:128:000000000-BF978:1:2114:7864:11693_1:N:0:46
AGAGTAATCCGGGAGTACTTCATGGGTGCCGGGAGTACACCTAAATACAGTAACAAATTAAAATAACCTGCCAGAAACGA
GGCGTCCATTCTGCGCAGCTGGTCAGAAGAGATCCTGTCAGGACCAGCCGCCGAGCCTGACATCCCCCTGATAGCTGGCT
AGATGTCAATTGACGTAACAGGCCTTACCAGATCCCAATTGACAGACCGGACGTCTCGAACCGTGTGGAGGTCGGGGGCT
TCCTTTGATGAC
>M00285:128:000000000-BF978:1:2114:10042:11694_1:N:0:46
CTCAGGGTTCGGCTGTGTGCATCTCTTCTGCTCCCAGGCCCTTGACAAACAAATGTCTTTCACACAATTCTGACTGTGGA
AGACAAATTACAAGTGACGTCACCAGCTTTAGCTGCCGAAAGTGTACTCTGACTTTATGCTAATGAACTATTTTTATTAC
CAAAAATAAAATTATGTATTAACACTGGGAGGGAGCCTGGTATTATTCCTGAACAGGTATTTAGCATGATGCAGAGACAA
TTCTCACCAGGTATACTAAATCCAGCATGCAGAATAAATTACTGAAAAAAATATCACATG
>M00285:128:000000000-BF978:1:2114:24209:11694_1:N:0:46
TGGGGAGGACTACAGTTTAGGGTTCTTCTGCCACAGGAGAGGGAGGGGCGGGGGCAGGCGAGGAAGCCCCTGAAATATTG
TAAATATGGAATTGGGGGATCACCCAAGGGAGCCACATGAATGGCATCGATGCTGTGGTTTGTTTTATATAGAAAGGTAA
CACTAAGGATGATCTGTACAAGAATGTAACGGCTTGCACTGTTTTATTATTGTATATAGTTTGCCTTTAATTATGAATAA
AGTTTATTTTGGATTAAAAAAAATAGAGAGTCATATACAGTGTGGGATCAAACCCTTTC
>M00285:128:000000000-BF978:1:2114:4155:11696_1:N:0:46
TGAAGGGAAAGATTTTGTTGTAAAACACAGTGAATGATGATAACTGGGGCTATCTGCAAGAGGAGGTGGTGGAGTCAGAT
ACAATCACTACACTTAAGAGACATTTCGATGGCACGGTAGCATAGTGGTTAGCAAAATGCTTTACAGCGCCAGCGACCTG
GGTTCAAATCCGGCCACTGTCTGTAAGTAGTTTGTATATTCTCCCTGTGTCTGTGTGGGTTTCCTCCGAGTGCTCCGGTT
TCCTCCAAAAACGTACAGGTTAGGAAGTTATGGGCATGCTATGTTGTCGCTGGAAGCGT
>M00285:128:000000000-BF978:1:2114:26664:11697_1:N:0:46
AGGGGTTGCATAACACTTTGTGCATGGTGCGCTAGCAGTTTTGATGGGGTTGGGTAGGGTGTGAAGGTTGGTGAGCTTGC
AAAGACTGGTGTAACGGATTAAGATAGGGGTAAGTCTGGAGAGGTAGGTGTGTTAGGAAAGGATGGGGTAGTGTGGACTG
TTTGGAGCTGAGGGTCAGGTGTAGCGGGTGTGGGGTTGAATCTGGACCAGTTGGGGTGTGGAGTTGGAGATGATGAGGGG
ACTGAGGTTATGGATCAATAAGGGGGGGAGGCAATGATTGGGGGCGGAAGTCTCTGGC
>M00285:128:000000000-BF978:1:2114:7529:11698_1:N:0:46
GCTTCCACACTGTCTTTACGTTTAGAGTTATCGTCACTCTCCCCAGAGTGTTCACTCACTGACACTTCATAATGATATTT
ATTTATTAGTCACGTGTACATCGAAACACACAGTGAAATGCATCGTTTGCGTAGAGTGTTTTGGCGGCAGCCCGCAAGTG
TCGCCACGCTTCCGGTGCCAACATAGTACGCCCGCAACTTCCTAACC
>M00285:128:000000000-BF978:1:2114:20091:11698_1:N:0:46
AATTTTGGAATGCAAATACATAAGCTTTGGGCCCTCTGCATGGTAAATATATGAATTTCTTCAAAAAGTTTAAAAATACT
TCAGATTTGGTAAACGTTAAATAAAAACTGAAAATGCGAGAGACATTCAGCGGGTCAGACAGCATCTGTGGAGAGAGAAA
CAGAGTTAACGCTTCAGATCAACTGCCTGGAACATTTACAATTATTGATGCTGGGAGTAATTTTCCAGAAAATCTTTGAC
TGAAAACATTAAATTTATTTCTTTTTCCACAGGTGCTGCCTGACCTGCTGAATAT
>M00285:128:000000000-BF978:1:2114:19256:11700_1:N:0:46
GATCTACACTCTTTCCCTACACGACTCTCGTCACTCCTCGACACCCCTTCTGCCCTCTACGCCCTGCCAAACAAAACCGG
AAGAGCTTCGTTTAGGGCAAGAGTGACACCACGAAAGTGCGTCGCCAGGGCTCTGCTGGGTACGAACGAAGAGCGGGAGC
GTGAAGGGTCGTCGCATGAACACAAAGTAAGAGTACATAACGCTACGGTAGGGCGTAAGAGAGATAAGAGGGAATCAATG
GACGCGGCGGCATCCGCACGACCGCTGGCAGATGCCGGGTGTGATGCCGGTAGAGTG
>M00285:128:000000000-BF978:1:2114:13814:11700_1:N:0:46
ACCTTAAAAGTTATCTAATTTAGAAATTGGCTAGTATGCACCAATAAACTAATAAACAGTCTCGTATGGTCTTTCATCAA
GTCGTTTGATTTGAATCAAATCACAGAGTTTTATGTGATAGATATATTTTTATCTGTATTAATCAAATTACATTAATTAA
GAAGATTTTGCTAAACTTAGAGAGGAATACATAAAAGCACTGACCTATTACATTGGTTTTCATGGATAATTTTGCTTTAT
GTTGTGAAAATATGTTTGAAAAGACCATTGCATCCCTAATTCACTTCAAAAAACCAGCAC
>M00285:128:000000000-BF978:1:2114:24669:11700_1:N:0:46
TGGGCACGTCACACAGCTTCACAATTTATGACACGTCATGCAGATAAAGAAGTTTACAGTTAACCCATCTAGACTGACCC
TGTCAGATATATTCCCTCTGTTCTAGCCATCCCTTTGACACCTTCTCTCCTGCTGAACACTAACTTGTTTTTCTCTTTCC
CAGATCGGATG
>M00285:128:000000000-BF978:1:2114:28804:11701_1:N:0:46
TCCGACCGCCGTAGAAGCAATCATGGAACATGAGGCAAGGCAGGTCTCTCGACCGCCCTCAGTCTCCAAGTGATAGGCCT
TCTTACCGAGCACAGCCCCAATCCAGCTAACGTCTTTACGAGGTATTTTTCCACACCGGCGGTGGAGTCAGCTCGTTGTT
GGCAACGTGAGAGCAGATACCAAGGGAATCCCTGTTGCTGTTGCAGGGCTGGCTGCT
>M00285:128:000000000-BF978:1:2114:29273:11702_1:N:0:46
ATTTTATTTACAGTGTGGTAACAGGCCCTTTTGGCCCAACGAGTCCGTGCCGCCCATTTTAAACCCCCAAATTAACCTAC
CCGCATGTCTTTTAGAATGTGGGAGGAAACCGGAGCAATCGGAGGAAACCCACGCAGACACGGGAGAACATACAAACTCC
TTACAGTCAGTGACGGAAATCGAACCCCGATCGCTGGAGCTGTAACAGCGTCGCGCTAACTGCTACGCGATCGTGCCACT
CTGTCCAAACACCACTTAGAGCTCATACCCTCTAATCCTAACAAACATCTTCTGCAAGCC
>M00285:128:000000000-BF978:1:2114:9665:11702_1:N:0:46
AGGGACCTAATTGCTGGGAACTCTAACGTCCAATCCCATGTATCTGATTCATTTAACTAAGTGTCAAATTTCAGTTCGCA
TCTGGACTAATAATAGCAGGAAGTGATAAGTGAGCAATGTACAGGCAGAAATGGTCCACACACCACCGAGGAC
>M00285:128:000000000-BF978:1:2114:20838:11703_1:N:0:46
GCACTTTTAACATCAAAAACATCTTGCAGAAAGCCTGAAACTATGAGCTGCTTGATCTAAGCTATTGTACAAGATCTGCA
TTGTTGTTAGAGTGTAGGTTATAACATTATGGCTTCCTGGAAGCAGCTGTAGGGTCAACATTTTCTGGCATGTAGTAGGT
CCAGTGGAGATCTGATGGCATGATGTGTTTGTATAACCAGTAACCTGTGAGTGCTGCTTACAGACCAGACACTGTGTTCT
TGCATAAGTACTGGACCCTGCTCTCTTAACCAAGCTGGGAGATCAGTCATCAAGTTTTT
>M00285:128:000000000-BF978:1:2114:25218:11705_1:N:0:46
CCGGTGTCTTCCACAGTGAAGACTGGCGCAAGGTACTTATTAGTTCATACGCCATTTCTTTGTTCCCCATTACTACTTCT
CCAACGTCATTTTCAAGCAGTTCAAGGTACACTCTTGCTTCTCTTTTAATCTTTATATATCCAAAAAACTTTTGGTATCC
GCTTTTATATTATTAGCTTGCTTACCTGCTTATTTAATCTTTTCTCCCCTTATTGTCTATTAGTTACCGTCTGTTGGCTT
TTAAAAGTTTCCCAATCCTCTAGCTTCCCACTAGTTTTTGCAATATTGTATGCTTTCACT
>M00285:128:000000000-BF978:1:2114:14214:11706_1:N:0:46
AACTTGCCTCAACTTGAAGTCAAATCTCTTCCGAACCTCTGAAGATTTGGTTTTGACAAACTTTCCTTAATCACAGCCAT
TTCCTCTCTCTCTTCTCTGAAGAAAGCAGGCCCCACAACCCCCACAGCCTCTTTCAAAATTGTTGTGTCTCTCGAGTTAG
AATTGGCACTCACGGACAGATAATCCAACGCTGTTTAGGCTCTGGTTCTGCTTCCTGAGAAATGAACATAATGTGGAATA
ATGTGAGTAATCTTTCTAAAATAGCTGTAGTCATACACTGGGGCGACAGGTTCCTCCACC
>M00285:128:000000000-BF978:1:2114:21401:11706_1:N:0:46
AGGCGCATGGCATGCTTGCCTTTATTAGTTGAGGCACTGAGTTCAAGAGTCAGGAAGCTGTGTTGCAGCTTTACAAAACT
CTGGTTAGGCTGCATCTGGAAAATTACATTCAATTCTAGTCACCCATCATAGGAAGGATGTGGAGGCTTTGGAGAGGGTG
CAGAAGAGGTTTACCAGGATTCTGCCTGGATTAGAGGGCATGTGCTACAAGGAGAGGTTGGACAAACTAGTGTTGTTTTC
TCTGGAGTAGTGTAGGCTGTTTATAAGATTATGGGAGGCACAGATATAGTAGACAGCCG
>M00285:128:000000000-BF978:1:2114:5478:11706_1:N:0:46
AGTGACTTGCGCCTGGCTGCTAAAGATCCGTTCGAACAACCAAGCGACCCCGGAGCTCTTTGTAAAGCTGCTCCCCCCAA
AATCCAATGCGTGACGAGACACTGTTACAGTTAGGAGGTGAAATCTGTGCCTGGCAGACGCAGTTGTTGACTGTAGTTCC
TGAGGCACAGTGATTTGGTGTGTTCCCTCCCTGAGCGGAACGCTCCAGCTCAAAATAGAAGTGCATTTATTTAGAAATTA
CCTTGTGCCACAAGCTGTACAAGATCAAAGGAACGTTGTCAGTAAACGGAAGAGATAAA
>M00285:128:000000000-BF978:1:2114:10001:11708_1:N:0:46
ATCATGCTTAACCTAATGACCTTGGACAAATTTCTATCACCATATATCAGAAGCACTAAGGAATGTTTTACTATGTTAAA
AGCACCATATGAATTAAGTTGTTATTGTCAACCACATGAAATCCTGAGAGGTTCACTGGTCTTATAGAAGTTGCATCCAA
TGATCTTCTTGTTAAAAATGGAAATTAACATTACGGTCCCCACGAAGAAAGCTCAGAAACGCCTCTACTTCCCACGGAGA
CTGAGGAAAGCGTACCCCCATCCCTCCGTCATGAAAACCTTCTATAGGGGGACCATTG
>M00285:128:000000000-BF978:1:2114:14001:11709_1:N:0:46
CTGGCAATGGGGAGATGAAAATCGCAGTTACAGATGGAGCATAGGTGTTCTACAAAACTGTCTCCTAGTTTGCGTTTGGT
GTCGCCAATGTAGACAAGGCCACACTTGGAGCACTGAATGCAGAAATGATATTAGGGGAGGTGCAGACAGTATCAGAGGG
A
>M00285:128:000000000-BF978:1:2114:23099:11709_1:N:0:46
CACTGACACGATTTGTGGAAACAGGTTTTAATTCAAAACAAACTTGTATCTCTCTCCACAGATGCTGCCTGACCTGCGAA
ACACTTCTAACATTTTCTGCTTTTGCATTAATTTAAACCAATTTATAATTGGGAGCCATGTTGAATTTTTCCAGTAAAGT
CATACTGTAAGACAATCCCGCTGTGCCGACCCACCTGAGACACATAAACTGAATTGCTGCAGTGTGGTCAGCTTTGATCT
GCCCTACACACTGCACTCCTGCATGAGGCTGCTTGACTGGAAGGAGCAATGGAGGATGG
>M00285:128:000000000-BF978:1:2114:3315:11709_1:N:0:46
CAAGTCATTTCAGTAATATCATATACACTTCAACTAAGAATGTATAATATAAATGCTACCCTTTCAAAGAGAGGGGCAGA
TTAGATCGAGTTTATTTTGTTTTGCATGGAGATCTGTAGCACAGAATCGCGCAAAATGTATTAAAGATTCCCTG
>M00285:128:000000000-BF978:1:2114:17941:11710_1:N:0:46
CTGACTGTATGGAAAATTGCCCAGGTATGTTGTGTCCACAAGAAGCAGGACAAATCCAACTCAACTTACTATCGCCCCAT
TAGTCTGCTGTCAATTATCAGCAAAGTGATGGAAGGATCAAGTGCTATCACACCGCACTTGCCAAGCAACAGCTTTCTCA
CAGAAGCTCAATTTGGGTCTTGCCAAATTCCCTCAGCTCCTGACCATATTATCGCTTTCTTCCAAACAAAGACAGAAGAG
CTGAACTCCAGAGGTATTTGTCCTTGATGTCGAGGCATCATTTGA
>M00285:128:000000000-BF978:1:2114:14615:11711_1:N:0:46
TGGTTGCCGCATTATAGGAAGGATGTGGAGGCGTTGGAGAGGGTACAGAGGCGATTTACCAGGATGATGCCTGGATTAGA
GGGTATGGAATACGAGGAGAGGCTTAAGGTGCTAGGGCTCTACTCGTTGGAGAGGAGGAGGATGAGAGGGGACTTGATAG
ATGTATATAAGATATTGAGAGGAATAGATAGATTTGACAGCCAGCGCCTCTTTC
>M00285:128:000000000-BF978:1:2114:10744:11711_1:N:0:46
TCCCCACCCTTCCTTCCCTTTGGAGCAGACTCGATGGGCCGAGTGGCCTGCTTCTGCTCCATTATCTTGTGATCTTGTGA
TGCTGGGGGAGAAGGATTACTCAGTAATATGTGAAGGCGGTGGATAAACAT
>M00285:128:000000000-BF978:1:2114:26619:11712_1:N:0:46
ATCATGGAGTATCAACAGGGAAGTAGTTGTAGTGTATGTATTTCATGCTGCTGAGTCGTTTGGTAACAGTTATTTAACTG
TACCACTTACCACTGAAAAGGTAATCTGATATATCAGCAAACTGCTTATTAGGAGAAAACAGCGTTTTAGAGGCAAAAAC
TATTCATTTGCCAGTTTC
>M00285:128:000000000-BF978:1:2114:8244:11712_1:N:0:46
TGTAGAAAGTGGCAAATCAAGTATTTCCCTTTTGAACGCTGTTTCTGCCAATTGGACTTTCTTTTGATATATCTGCAATT
AACAATTCAGTTTGAAGAGGTACGGAGAAATAGTTGTTACCCACAGACTCAGCACACCGAAATACATGCATTGCTTTTGT
TTTATAAAGTTCCTACATAGGCTTAGTGTAGAAATTCGCAAATCGATGTAATTTTCTTCTAAATGCATCGCTGCCAACTG
GACATTCTAATCTTATATCTGCAATTCACTTTTCAGGTTGAAGAGTTACACTCAGAT
>M00285:128:000000000-BF978:1:2114:26357:11712_1:N:0:46
GTTGGAATGCCAGGCGTAACTTTTTGGTCATCTTTGAAATAGTCCCTTGGTATCTTTAACATCCATTCTGGAGGACAAAG
TGGGCCTTAGGTTCCTCACCAAAAAGATGACATTTCTGTCTTCGCAGTACTCTGTCAGCCTGGATTTTTGCGCTCTAGAG
CGAGACTTCAACCCACAGCCTTTGGATTCACAGGAACTAGCC
>M00285:128:000000000-BF978:1:2114:7928:11712_1:N:0:46
GCTCTCAGAGTGGTGGTGAGCCACCTGCTTAAAAGTCCACAGCCCCTCTGGTGAAGGTATTCCCACAGTGCTACTGAGAA
GGGACTTCCAGGATTTATATCATGCTGAAGGAACAGCTACATGTTTCCAAATCAGGATGGTGTACAATTCACAGGGAACC
CCGTAGGTGGTGGTGTACCCATGCAGCTGTTGCCTTGTCGGTGGCAGAGATCATTGACGGGGTTGGGAGTAGTACAGTGA
CACAGCTAGATTGACCTGCGTTCATTGGCGACCTCTGGTGCTGGCTGTATGGAATTTGC
>M00285:128:000000000-BF978:1:2114:15222:11713_1:N:0:46
TATTTATCCCATCTAAACCCAACAAGATCCTGTGCGCCTCTGTCAAATCTCTTCTCAATCTTCTCTGCTCCATTGAGAAC
AACTCCTAGGCTTTTCCAGTCTAACTTCACAGCTGAAATCCCTAATTCCTGGAACAACCATGATAAATCATTTTGGCATC
AATTTTAGGGTCTTCTCATCCCC
>M00285:128:000000000-BF978:1:2114:5735:11713_1:N:0:46
CACAGATTTATTTTTCAACAATCTCACAAGTCAAACTCTGTTATTGCGTCTGTGAGATATTATCAGCCACTTCGACCTGC
CTAGGTCTCATTCTGTTTTTTATTTGTTCAAATCCAGC
>M00285:128:000000000-BF978:1:2114:21176:11713_1:N:0:46
AAACCAGATCCAACACCGCATTCCCTCCAGTCGGCCTGTCAACATGCTGCGTCAGGAATCCATCCTGGACACACTTAATA
AACTCGTTCCCATCTAAACCTTTAGCACTGAGCATA
>M00285:128:000000000-BF978:1:2114:1935:11714_1:N:0:46
GATCTACACTCTTTCCCTACACGACGCCCTTCCGTTCGGGACTGCACGCATTCCCTCCTCGGCTTGATTCACAAAACGCG
TTCACGTTAGTCGTATATATCGCCAATGAATTAATTCATTTTACGCGGTCTCAGTACGTTGATTCATTGGAACACAAGAG
TCGGTTGATTCATGGTATTGCCAACCCGTTTTATATTACGTATTTACTAGCTCGCAATATTAAAACCGTATTCTGCTGGG
AAATGCCGTCACTCATTTATACCTAATCTATTTTCTCATTCATACCCTTCGAACAAAAA
>M00285:128:000000000-BF978:1:2114:1966:11714_1:N:0:46
ACTTGTTCACTTAATGTTCTTACACAGCCTTGCCTCTGTGGATGTAGTTCTCATCCTACACTAATGAATGTCCCAGCTCA
TTTGTATTGAAAATATCGGAAAGAATAATTGGAAGTAAGTGTGATGGGGCACTAACCCTCCATTCTGGACACAATAAAGA
CACACCAACTCCTGTCAATCCTGTAAGCTTATCTACTGAGTGTCTACAGAGTGGTGAT
>M00285:128:000000000-BF978:1:2114:24404:11715_1:N:0:46
GTCGTGAACCGTTGGAATCGTCGACCGCAGAGGATGTGAAGTCATTGCATTCAGAGGAGAGAGCTATAGACTTCTGGACC
GAGAGGGACTCGGCAAGACCAAGGAACGAATCATTGTGATCAGAAAGGAGAAGTCATGAGACCATGTGCCAGTTCTCACT
TGTGGGTCAGAGGTGGAGAGGGTCAGCAGCTTCACGTTCCTAGGCGTTAACATGTCGGATCACCAATCACAAAATAAGGA
GTCCCAGCACCTCGACTTTCTTAGAAGTTTGAGGAGATTCGGCATGTCACTGAACACTC
>M00285:128:000000000-BF978:1:2114:3613:11715_1:N:0:46
CAGTAACTTCCTGTCCGACAGCGTTACCAAAAGTAACAGAAGAATTTTGTTCCTCCACTGATGTACTTACGACTGAAATG
CACGACCATTGGGGCCAGTGTAGACAGCATCACCTTTAGGGCTTAAAGCGGATCTGGATAAGGATCTTGCAGGAAAACAT
CTGCAGCATAATGGGAGGACGATAGTGAAGTTGGTCCGTGCAAAATCGTTTTGCACTGGAACAGTCCAGATGTGATGGGA
CCCACGGCTTCGGTCCTTGCTGCAACCATTCTGTCATTACAAAGGAGAGAA
>M00285:128:000000000-BF978:1:2114:9790:11715_1:N:0:46
GGGCAACCAGAGGCATTCACCCGAAACATTCTCTCTCCACAGATGCTGTCTGACCTGATGAATATTTCAAGCATTTTTCT
GGTTGTGTGTAGGGATCTGTGGCAGGTCTTGCATCAACGTTGCACCCCCCAGGTACAGATGAACTGGAGCAACTATGTGT
CAAAGGCAGTGAGGTGTCAAGG
>M00285:128:000000000-BF978:1:2114:3932:11716_1:N:0:46
CAATTGTTATAGAAACAAATAGCCTAGAAATTAGCACACTCATCTAAGAGTGAACCAAATCTTAGTTTGCATTTCACCTC
TTTCTAGTATGCCATTACAACTTTTAGTATGATTTAACTGGAATTCTTTGCAAATGCTCATGTTTTTCATATCACTTTTG
CTTCTTTTGCCAATCATACTTTCGTTATGGGTCCCCTAGTTTGCCCTTTTATTGAAGAGAACAGTTTCCTTTAATTAATC
CTGTTTACCTGCTGATCCATTCCAGTGCAAGTTAATATAAAAGCTTCAGCCCTTAAGAT
>M00285:128:000000000-BF978:1:2114:4038:11716_1:N:0:46
GATCTACACTCTTTCCCTACACGACGCTCTTCCGATCTGGTCTACACTCTTTCCCTACACGACGCGCTTCCGATCTAAAC
TACACCCTTTCCCTACAAGACGCGAATCACACAGCTAACATGCACACAGCCTGTTAGAGTTTCAAGTGCAGCTGCGACTT
CAAAACCCAGCGGAAAGCGTTAGGATGGAGGAAATGTGCGATAACACAGACGCAGATAATAGAGTAAAGTCCATCACAGT
GTCACGCTACCGACAGCCGTGAAAAGTGCGAGAAGCCAGTTTAAGTTCTCAGTCACACAT
>M00285:128:000000000-BF978:1:2114:15799:11719_1:N:0:46
GACTCCGTGTTCAGCCTTTCCCTCTTGGTTCCCGGACTACCTCTCATCCCCACCACTTAGTTAGTCCCCACTCAGTCTGT
GGGCCTCACCCAGACCTCTGAAGCTGTTGTGGAGGAATCTCAGGGGAAGCTGCCTGTCTGCTGCTGCCTGGTTCCCACTG
ATCACTGTGTCCTGCCTGAACAAGGACCTGGACCTGCAATTCACCTACTGCCACAACAGGTGGATGCATTTTCACTGGCT
CTCCAGTCTGCTTTGGAGCACTTAGACAGCAGCAATACATATGTCAGGTT
>M00285:128:000000000-BF978:1:2114:7545:11721_1:N:0:46
CAAGACCAATCAGAGACTGATTTGACTCATGGAGATGGAAAGCAAGGCTGCAATACTAAATGAGTACTTTACATTCATCT
TTATCAAGGAGGAAGATGCAGCGGGAGTCTCAGCAAAAGAAAATATATTTGAGATTCTGGATGGGCTGAAAAACAATAAA
GAGGAGATACTGGTAAGATTAGCTGTACTTAAAGAGGATTCATCACCTGGGCCAGACAGGATGCATTCGCGATTCTGGAG
TGAACTAAGGGAGGAAATACTAGAGACTCTGTTCATAGTCTTCCAAGCATCCAGCAGTG
>M00285:128:000000000-BF978:1:2114:16330:11721_1:N:0:46
TATTTTAACTTAGATCTATAAGAAATTCTCTTGCAGCAGGGATTCACAAACAAGTTGTAAGTGGATGATAGCATTGTCAT
ATTCCTCAGAAGCATGATGTCCAAGCAAAAAAGCTATGAATCTATAAAAAGTCTTACATTACATTATTTTGTGGATAGAT
ACAGGCTCAAAATTCATGATAAAG
>M00285:128:000000000-BF978:1:2114:20201:11723_1:N:0:46
GAACGTAGATACCTACAGCACAAATCAGGCCCTTCGGCCCACAAAGCTGTGCCGAGCATGTCCCCACACTATTAGGCTTA
CCCATAGCCTTCTATCTTATTTACCTCCACGTACCTATCCAACAGTCTCTTGAAAGACCCTAACGTATCCATATGAGATG
ATATCTCATCTTATCTTATCAACCAAACTCTCCAGAATATTAAGGAGTCCAATCTCCCAGTGTTCTGCGACCTCTTATAA
TAAGCAGCAGTCACCTGTGGAAGGACTGTCACAATCTGTTGTTGCCACAGAACGCTTTC
>M00285:128:000000000-BF978:1:2114:7422:11723_1:N:0:46
CCTTGAGGTAAACTGCATTCCTGAACTGATGCAGTCTTTGAGGTGTGGACAGACCCACAATGTTGTTAGGGAGAGTGTTC
CAGGATTTTGACCTGGGGCGGTGAAGGAATAGTGATATATTTCCAAGTCAGGATGGTGTGTGGCTTGGAGGGCAACTTTC
CAGGTGGTGGTATTGTTACGAAACCAGCAACAAAAGCAGCACACCAATTCATACTTCAGTGTTAAAACTACTTTATTAAT
AACTACATCCGATAATACGTAAAATAAGAATAAAAAGTTAGTATATTAGTACACAATAA
>M00285:128:000000000-BF978:1:2114:27559:11724_1:N:0:46
TAACTGATATATCAAGAAATATTCTTCATAGAAAGAGCATCTGAGGCACGTAATGGAAACCCAGAGAAAATAGATAAAAA
ATGTTGTAGTTGTCTTATAACCAATTGGTAGCTGCACTGAAGCTCTCCTTCTATAAGGGTATACAATGAATAGGACTAAA
GATGCTTTTCAAAGTAAAGCCATTGTAGATTGTGTGGTGGCCCCACATAAATAATCAAACCTTATAAATATATCAAATGG
CTGCACCTGACATGTCAAAAACAGCTGTTTCTTTTCACAGAGGCTGACTGATCTTCCAGG
>M00285:128:000000000-BF978:1:2114:4399:11725_1:N:0:46
NNNNNNNNNNNNNNNNNNNNNNNNNNNNNNNNNNN
>M00285:128:000000000-BF978:1:2114:20072:11727_1:N:0:46
ACCGTGCCATAAGATTAGAAAGAGGCTCAATTTCAATGCTTTAATGATGTTAAAATAAAGCAATGACGCATTCTCAGTAT
GAGCACTTCCAATCACTGGAATTAACTCATCAGAAAGTCTAGCTGGATGCCATAGTACAGACCAGGCTGTAATGCTCAGT
CAGATTTGCTGGACCCCAGCAGCTGATCTGCACC
>M00285:128:000000000-BF978:1:2114:25515:11727_1:N:0:46
AGCAGGTCTAACCTGGCATAGGATCAGAGAAATGAATTCCATAATGTCAAGTTGAGGTCCCTCAGCATGACAGGGCACAA
TCTCTGGTTTTCATTGGGATTTCATGGTGGCATCTATCACTCAGTAGTACCAGACACGTGCCAGACCCACTCTAAGCATC
TGTCTTAATTCAGTGTGAACGGCTGAAAATGTTCAACTCATCTCCTTTCGATGCCCAACTGATCCAATAGCAGTGAGCAA
GAGAATAATCTTTTTTCTTGTGTTTTTATTACGTAGATTGGATTAGCAATTTGCAAG
>M00285:128:000000000-BF978:1:2114:17092:11727_1:N:0:46
GCAATGGGAGCAGGCAAGTACAGTATATTGATTGAGTGTCCTATTGTACAGTTTAAAATTTAAAGGATCCCAAGCTGAGA
TTAGAAAATAAATCACTACTTCACATAGAAGAAAAAAATTATCTGTTCATTGATCACTGAGATAATGCTGAATAATAGTA
TCATGCAGACCTGTTATAATTTTGCATGAGTAATGACTCAGCAGATTGTTTTAGTGTTGATCCCTATTGTGTTTCAGTGC
AAAACAGATGAAGCTTTAGCAAAGAAAAAAACTGCAATGATGACATTGTTATATCTACA
>M00285:128:000000000-BF978:1:2114:8350:11728_1:N:0:46
CCAGGTTTCCTATTTCACAACACTATATGAAGCTCAAAGGAACACAAGATATCTCAAAATAAATACCTTATAACAATACA
GAGAAGACCATGCCGGCTCCCAACTTAGCAATCCCAGTAGGTTCATTAGCTCCTCCTCATTTCCCTGCACCCTTGCAACT
GATTTTCTCTCACCGTGCCCATCAACTACCTTTTGATTTTTCTTGTCATTAATTTACACCGAGGGG
>M00285:128:000000000-BF978:1:2114:16626:11729_1:N:0:46
GACAAGGCAAGAACTGAAGTCCATCATCATGGCTGTTATGTTTGTTCTTCATCCAAGAGACAAACTTGGCGTGGTTTTAA
CAACTGAACATTTTATTAAAATGATCAAACACAAGCATACAAACTTACAGGCTGCAATCGAGAGACTGGCTTTTTCTGCT
CTTTCCAGCTACTTCTTGTTCCCCCATTTGACCCCTTGCATTGCCTGCTGGGAACTGTAGTTCTTTATCATAA
>M00285:128:000000000-BF978:1:2114:11024:11731_1:N:0:46
TTTCCTGAAGTCAATGACCAGCTCTTTTGTTTTGTTGACATTGAGGTAAAGGTTGTTGCCATGACACTATTCCACTAAGC
TCTCTATCTCCTTCCTGTACTCCAAGTCATTACTGTTTGAGATACAGCCCACAATGGTGGTATCATCTGCAAACTTGTAG
ATGGAGCTAGAGCAGAATCTGGCCACACAGTCGCGAGTGTATAGGGAGTAGAGTAGATGACGGAGGATACAGCCTTGTGG
GGCACCAGTGTTGAGAATAATCATGCCAG
>M00285:128:000000000-BF978:1:2114:16371:11731_1:N:0:46
AAACAAATCTGTGAGCATCTAATATTTTAAATAGGTCCAGAAACAAGCTGAAATGATCATTCCCCTTCCTAATAATTATT
GTGTTTCCTTTCTTGGAACAAAATCTACAAGAGAATGTTTTTCTATCTATGGGGAATTTTCATCTTTACTGTCAATAAGG
CATTAAGCATTCCTAATTTTGTCAGTGTGAAAAGAGATAGGTTTTCCAAGGCAATTATGTAGTTGCAGATAAATGGCCCT
TCTAAGTCTGCCTATTGGTTTGAAAGCTTTCTCTTCAGCAGCTTAGTAATCACTCATA
>M00285:128:000000000-BF978:1:2114:16494:11732_1:N:0:46
ACCCTGTCTACCCGTGTTGCCACTTTCAGAGAACTGTACCTGTAACTGTTGGTTTCTGTTCTAAAACACTTGAGGGCCCT
GTTGTTTGCTGTGTTTGTCCTGCCCTGGTGTAACTTCGCAAAATGGAACACATTAGGCACAGTAGTGTAGTGGTTAGCAT
AATGCTACTACAGCACGAGCAACTTGGGTTCAATTCTGGCCACTGTCTGTAAGGAGTTTGTACATTCAGCCTATGACTGT
GTGGGTTTCTGCCAGGTGCTC
>M00285:128:000000000-BF978:1:2114:5008:11733_1:N:0:46
CAACTGGTAGCACTCTCCCCTCTGAAGTAGAAGGTTAAGGTTTTGAGCCCACTTCCAAAGTATGCACACAAAATCAAGGC
CGACATGTTAATGCAGTGCTGGGGGTGGGGGGGGTTCAACAGGGCTAAAACCAAGGCCCTTCGGCCTTCTCAAGTAGATT
ATAAAATGGGAAGGGCAAACGTCTGACTTCCAGTCACCCCGCTAAATCCCGTATCCCGTCTTTTGCTTAAAAAAAAAAAA
AACATTAATAACATTACTGGAAATGTCTGGTCTTGATCAAATGCATGTGTCTACTCAAAT
>M00285:128:000000000-BF978:1:2114:11503:11736_1:N:0:46
CTCCCGGTCTCCCGGAGTTGGGGTACACTAGACGCTGTGCTGCCCTCAGTCTCCCAGTGTTGGTGTGGGGTACATATTAT
CATGACGGGCACATGAATGACAGGTAGCAATGGTTAATCACTTCTCTTAGAGCTTAACTTCCTTCAGTAGTCCATTAACC
CATGAGATACATCACGTTATTAGTGACTGGACTCTTAATTAGCGTGGCACTAATTGCTCAGAGCCCCTGTTAAGTATGAA
GAACTAA
>M00285:128:000000000-BF978:1:2114:8508:11736_1:N:0:46
TTTTATGTTACACAATCACCAGGCTTATATTTATAAGATTTGAATAGCCAGTCAATCACATGCAAACATTAATCTAATGA
TAGATTAAGGATTACATTATGTAGGGAACAATAGGAGATTTATAAGGAATGATCTGTTCAAAACTGACATTAGTGGCTAC
AGAGCATATTTGGTTCTTCCAGTCATATAGCTGAACTCACA
>M00285:128:000000000-BF978:1:2114:15871:11737_1:N:0:46
TGTTCGTCAGTCGGTCAGTCCGAGCTGGGCCACGTTGTCCTCTCTTTGTCTGTCAATGGTTTGGATCTGGCTTCAGTGTC
TCATTCTGAGCCAGTTGTTTACCACTTGCAGACACACGGCTGATTTCCTCAAACGT
>M00285:128:000000000-BF978:1:2114:5728:11739_1:N:0:46
NNNNNNNNNNNNNNNNNNNNNNNNNNNNNNNNNNN
>M00285:128:000000000-BF978:1:2114:14614:11741_1:N:0:46
TATATCAGTGAATAACGTTACTGGGGTTAGAGTTACACTTAAATAACTGTTACCAAACGACTCAGCACCACGACATACAT
ACACTACAATTGTTTTCCTGTAGGTACTCCATGTGTTATGTGTAGAAAGTGGCAAATACTCTGTTTTAGCTTATAAAACG
CTGTTTTAGCCAAATAAGAATTCTGTTGCTATATCAGTGATTACCATTTCTGGGGTAAGAGGTGCAGCTAAAGAACTGCT
AACAAACGACTCAGCACCGTGAAATACATACACTACAATTGTTTTCCTGTAGATACTCCG
>M00285:128:000000000-BF978:1:2114:18711:11742_1:N:0:46
AAGCTGCCTTAGAGGAAAACTGGCAACAACAGCTCCAGAGAAAAACCACGGCAGAAAAGGAGCTGGAATCAGGGACTCGG
AGAGGAACTCGCCGTTGAACCCCAGAGCAGGTAATATGTCTCAATACGAGTAGAGAGTTTTGGAAGTGGTGAAATTAGGC
GTAAGAGTCGTGTAACTAAAATAGTTAATGAGTTTTGTTTGAAACTATGTAATGAATCTTTGAGTTGTCTGTACTAATTG
TTATTAATATCACAAGATAATGGAGCAGAAGCAGGC
>M00285:128:000000000-BF978:1:2114:12150:11743_1:N:0:46
AGCACAGAACAGGCCCTTCAGCCCACAATGTTGTACCGACATAGCTAATCCCTCCTACCTACAGAATGCCCACATCCCTC
TATGTTCCTCTCATTCATGTGCCCATCCAAGCCCCTCATAAGATCCCCAATGAATTTGCCTCCACCACCCTATCAGGCAA
GACATTCCAGGCATCCACCACCCTCTCTGTAAAAAACCATAATTTGCCTCAGCACCTTTCTCCTGCACTAACCCT
>M00285:128:000000000-BF978:1:2114:11838:11743_1:N:0:46
CCCATCAGGCAGAAGATACAAAAGCCTGAAAGCACGTGCCACCGGGCTTAAGGACAGCTTCTATCCCATTGTTATAAGTA
GTCTTATGGTTGTTGTATGGTTCCCTAGTACAATAAGATGGACTCTTGACTTCACAATCTACCTCATATGACCTTGTACC
TTATTGTCTAGCTACACTACACTTTCTCTGTAGCTTTGACACTTTACTCTGCATTTTGTATTGTTGTAGCTTGTACTACC
TCAATGCACTGTGTAATGAATTGATCTGTATGAATGGTATGCAAGACAAGTTTTTCACTT
>M00285:128:000000000-BF978:1:2114:15077:11744_1:N:0:46
GAAGAAGAATGTTCTGGACCAACATTTTCCACAATATACAACAAATATTAATTTATTTTTTGTGGTATCCTGATGTGCTC
AAATTTCTGCTGTTCTTGAAAATATGGAATGGTACAGAATAACACCCTGTGCTGATCACAATTCCAATTTAAACTGCACA
TCTGCATGCACATGGTC
>M00285:128:000000000-BF978:1:2114:26247:11745_1:N:0:46
AAGTGTTACAGTTACAGAGAAAACGCAGTGCAGGCAGACAATAAGATGCAAGGCCATAATGAGGTAGATTGTGAGGTCAA
GGGTCCACCTTATCATACTGTCTTATAACAGCAGGATAGAAACTATCCTTGAGCCTGATGGTACGCACTTTCAGACTGCC
TGATAGGAGGGGGTAGAAGAGAGAATGCCCAGAGTGAGTGGGACCTTTGATTACACTGGCTGCTTTACTGAGGCAGTGAG
ATATGTAGACAGTATGTAGACAGAGTCCGTAGAAGGGAGGCTAGTTTTTGTGATGTGCTG
>M00285:128:000000000-BF978:1:2114:23159:11745_1:N:0:46
CTGGGATTTTGCTGTCATTTTGTGCTACTTACCAGCACTGTTCTCCATACAGCCCATTTCCTGCTATGTCTTCATTTTGG
CCATTATGATCATTTAGGACAGAGACTCTGTTCTAAACTTATCAACGTTACTCTAGGCCTGTGGCCAATTTATTAGAGCC
AGTAGTTATCAACTTATCATCCCTGTGACTGACATACAGGATACAGCAATGCCAGGACCTGTCAATTTCTGA
>M00285:128:000000000-BF978:1:2114:7409:11745_1:N:0:46
CGGGGCCGGACACGGGGCGAGGCTCCTCCCCCCCCCCCCCCGCTCCCCCCCCCCCCACAACCTTCCCCCCTCAACTCAAA
AAAAATTTTCACCTCCTCTGTCCAAGTACTCCCCATCGAATTGCAAGTCAGGCTTTAGTGTGGCCCCCCCCTCATCTTTT
ATCTCTGACGTAAAGTGACAACACCCGGAACCAACTCCCCCCCCCAACTCATACTTCCGTGCTCTCTCGCCTAGAAAAAT
AAATACATCAATTAATACGACAAAGTCACATAAAAGATGAGAATATAAGTACACCACAA
>M00285:128:000000000-BF978:1:2114:21989:11745_1:N:0:46
GGCTTCTCTGGGGGGAAAAAAAAGCCTTTTCTTTGTGATTGTATCAAGTTACTATTCTTAATTGTACTAAGGAATGTTTT
TAACACTTCATTCGGTTATGTTTGGCAGCTCACAGAAATTTTTACACTGGTAAGCTTATTGGGACAAAGAAGCAAAACAG
ATGTGGAAAACTTTCACAATATGACTGTAAATTGCGCTCAGATGTGTCAAAGCAGGAACTTCTAAACTCGACTGATCAGA
GATGGGTTGATTTGAAGATGATCAGAAGCATTCTC
>M00285:128:000000000-BF978:1:2114:8202:11748_1:N:0:46
GCGATCTGACAGAAATTTCCCAAGTTGAGAGAGACAGAGATAATGCAGGCTGTGGAAGTCTTTACCCTGGGCTGAAACTA
TCAAATGCGAGATGACAAGAGTCCTAAGAGTCTGATGAAATAAACCCCGTGTTATTTAGAGAGGCAAGAAATATTGTTGT
AGAGGCTTTGATCAAAATCTTCGAGTCCTCCTCAGACGCTGACAATGGACAAAGGGAATAGCGAGCAGCAAATATTGTTT
CGTCAGTCAAGAAGTGAAATAGGGATATTCCTGGAAACTACAGACTGGTGAGACTCACGT
>M00285:128:000000000-BF978:1:2114:17008:11751_1:N:0:46
AGGACTCCTCCCATTCTTGGTCATTCTCCCTTCTCCCCCCTCCTATCAGACAGAATATACAAAAGCTTGAAAACACGTAA
CACTGGGCTCAAGGACAGCTTCTATACCACTGTAATCCGACTCTTGAACAGAACCCCTTAGCCTGAGAGGTGTGGGTGTG
TGCGTGAGTGGTTTATGAGGTGGTACACTCTTTCTATTGCTTTTAAGGATGTCTACATGCTCCCAATAGACAAACTTGAG
GTTCCCAAGAACTCC
>M00285:128:000000000-BF978:1:2114:17622:11753_1:N:0:46
ATACACAACAATTGTTCTCCAATTGATACTCCATGGGTTTATTCATGTAAGTTGCAAATCCAGTGATTTTGCTTTAAAAA
CGCTCTGTTAGCAAAATTGGAAATCATTAGCTATATCTGCGACTAACTTTTCAGCGTTAAGAGATACAGTCTAATAACTG
GTACCAAACGTTTCAGCACCATGAAATA
>M00285:128:000000000-BF978:1:2114:9867:11754_1:N:0:46
TGAAATGGCTGACACAGTGCTCCAGCTAGTAGAGCTGTTGCCTCACACTTCATCCTGACTTCAAGTGCTGCCTGTGTAGT
TTGCATGTTTTCACCATGACATGTGGATTCCTCCAGGTGCTCCAGTCCCTTACCGCATCCCAAAGATGTGTGGGCTGGTA
TGTTAATTGGCCACTGTAAATTGCCCCCTTAGTGTGTAGGTGGGTGGTAGAAACTGAGAGGTGGGTGCTTTTACTTGTGG
GAATGTGGAGAGAATAAAATGGGCTAGGATAGGATTAATC
>M00285:128:000000000-BF978:1:2114:14750:11755_1:N:0:46
TTATTTCTCTATAGTATGTGTGCCCAGCATTTGCAGAGTGGGTGGAGCTGTGACCCACCCCCCAGCTCCAGTGACTCCTA
ACCTTCGGCGCTGTCTATGTGGAGTATTCACGTTCTCTCTCTAACAGTGTGGGTTTCCTCTGGGTGCTCCGGTTTCTTCC
CATATCCCAAAGCCGTTCAAGTTGGTTAGCTAATTGGCTACTCGTGGGTGGTAGAAGAATCATGGAGTCGTTGACGGGCA
TGTGAAAGCAAAAAGATTGGTGTGAAAGTAAATAAGGGATATCGCTGCAAGCTGGCAT
>M00285:128:000000000-BF978:1:2114:13427:11756_1:N:0:46
GAGCTCCTACGGGTATCTGGGTGCATTCAATGGTTGCCTGTGCTTGGTGAACCTGGCAATTCTGGCAGATTCCCATGTCT
GAGGTGCTGTTTGATTGACATTGAATAGAAAATTTTTAAATGCCGTGCCTGAGTGACTATCGAATGCAGGGGTGCTGCTA
GGATGGCCC
>M00285:128:000000000-BF978:1:2114:7885:11757_1:N:0:46
GATCTACACTCTTTCCCTACACGACGCCCTTCCGACCTGGACTACACGCTTTCCCTCCCCGACTCCCTTCAAACCGAGAT
ACACCCTTTGCCTTCAAGGCCCCCAGTCAAAACGAGCCACACCCTTTCCCTTCACGAGACTGATGTGCACCAACCCCGAA
GAGGTTCGTCGAGTGATCCACACAGGCTAGACAGAAAATGGATCAATCGTCGGCTCACAAAGGAGCAATAGGTAACTCAA
CTGGTGGCACTTGACGAAGCACGCTGATCCGCAGATGACGCGTACGAAGTGACAGCACG
>M00285:128:000000000-BF978:1:2114:2422:11757_1:N:0:46
CAAGATGTGATGAAAGGTGCAGAGGAGATCTACTAGAACATTCACAGGGAAGGGGAAGACTTATGTAGACCTGAAAAGCT
GGGGCTGCTCTACTGAGAGCAAATAAATGGAGATTTGAAAGAGGTGGTCAAAATATTGAAAAGGTTGGATGGGTCAGTGG
CAGTAGAGTTGAAACCAGAGCACACAACTTTAAGGTTATTGGCAAAAGGTTGTAAGCAGCATGGGGAAGCATTTTTGCAC
AGTAAGTTGAGACAATATGAAAAGTTCTTGATTGAAAGGACAACGAAAGCAAATTGAAC
>M00285:128:000000000-BF978:1:2114:7746:11758_1:N:0:46
GAGTTCAAATCCGGCCACTGTCTGTAAAGAGTTTGTACATTCTCCCCGTGTCTGTGTGGGTTTCCTCCAGCTGCTCTGGT
TTCCTCCCACATTCCAAAGACTTACAGGTTAGGAAGTTGTGGGCATGCTACAATGGCACTGGAAGCATGGCGACACTTGT
GGGCTGCTCCCCCAAAAATCACTACGCAGAAGATGTATTTCACTGTGTGTTTTGATGTACATGAGACTAATAAAGATCTT
ATCACGGCTTCATTTGCTTTGGAGTCTC
>M00285:128:000000000-BF978:1:2114:28722:11759_1:N:0:46
ACTCACAAACCAAATGGAGTTGTTCAATATTCTAATGTTCCCCTTCGTACTTCGGTCTTTCATTATTAACCCTCACAGAA
AAGTTACTTTTTAATCTTAGAATAGGTTGTATTTTATGTAGCACATGGCTTTATATTAATTTATTTGTGTAATAAAAAGT
CTGTGGTATTTCATAAGAGAGACAACAAACAACATTAGTCAAAATCCATAAGTATTTATGAAGATAGATGAGATGGGTGT
AATTGGGTGGCACAGACTCATTGGGCTGGAAGCGCATGTTACTGAGCTGTATAAATAA
>M00285:128:000000000-BF978:1:2114:26627:11759_1:N:0:46
CACCTATTTCCACTAAAACTCTGTATTCCCATCAACTTCCCCAGATTCTGCCACTCTCCTACAGCACTTGGCTACATTCA
AGAAACAACATGCAGTTGCCAATTAATTTACCATTCCACATATCTTTGGAAATGGGAGGAGACCCATGCAGCCACAGAAC
GTGTGAACTCCGCACAGAATTCTACTTCAGCACCAGAGGAAAATCTCATGTGTTCTTTCAAAATGCACTCAGGGATTTCA
CTAGCAAG
>M00285:128:000000000-BF978:1:2114:22607:11760_1:N:0:46
GTGACTCTGTGACTCAAGCTTAAAGACCTTAACTAGGTCACACTCAAGCCACACTCAAGCGAAGGGAAAGCAGATGCAGG
ATAACACCGTCCTTTCGTCTCTGTGGACTTGGCTGAAGTTATCCCTTGCAGCTCAGCTTTCCGGTTCCAGCACAGCCCCC
GCGTCACTTCCATAGGAAGCAATCTTGTGACTGCAGCGGTTCACAAGTGGAATGCTGCACGGGAGCCGAGCCGTCGAGTT
CCGATGGGGCCACCCCGCCCCCGAGACACTCTCAGACAAGGTGCTAGCTGATCAACTCTT
>M00285:128:000000000-BF978:1:2114:16128:11761_1:N:0:46
TTTTCCAAATAAGGACAAGACCAGAACATATGTGATAAAGAAGCCACGTTTGATTTGCATCTGTCACATATAGGGTTTAT
ACGATCATAAAAACGAGCTAGCTTATCTTTGGACATATAGGCCCTGTGCACAACTTTAAACTGTATCAATGAATGTCTGG
CACACATTGAG
>M00285:128:000000000-BF978:1:2114:10739:11763_1:N:0:46
ATACTATTTGCTCTTCGATCTTCACTTTGTCTTTTCACCACCTTTCCTTGCATTAACCCTATCTATTGAGCCTATTGTGG
AGCTTCAGTCTACTTTTCTTGTCAAAACCAGTAACTTATAAGTTTCATTAACTTCCTACGATCATCCACTTTTAAAAGTA
AAGGAGAG
>M00285:128:000000000-BF978:1:2114:22239:11764_1:N:0:46
CCAAGACGAGATGAGATCCTGGTCCTTGAGTTTGTGTTGGGATTTATTGGAACAAGGAGACCAAAGTCAGATAGAACCAC
AGAACGCTACCTCACAGAAAACAGGTCATTCAGCCCTACCAGTCTGTGCTGAAACTTCATTCTGCTAATCCCATTGACCT
TCACCCAGTCCATAACCCTCCAGACCTCTCCCATCCATGTATCTATCGATTCTA
>M00285:128:000000000-BF978:1:2114:17765:11765_1:N:0:46
GGCTGTATAAATCTCCGGTGGGGTCACTGTGCGCAGTTCTGGTAGCCCCCCCCCCCCCCGTTACAGGGGGGGGGCGGGGG
GGCTTCGGGGGGGGGGGGGGGGGGGATCCCCGGGACCTTGCCCGGGTCAGAGGGGGCGAGCTACGAGGGGAGGTCGGGCA
AACTCGGGGTGTTCTCTCCGGGGCGGCAGGGGCCGGGGGGGGGGGGGGGGGAGAAAAGGAGGGCAGGGTGGGGGGGGGGG
GAGGAGCACGGAGTGAATCCACGACCCCCCCGGGCAACGGGATGCCGGATTCCTGCTAA
>M00285:128:000000000-BF978:1:2114:13622:11766_1:N:0:46
GAGATCTAACACCTGACCAAGTTCATTTCCCAATACCAGGTCAAATACAGTCTCTCCCCTTGTAGGCTCATGTACATATT
GTGTGAAAAAACCTTCCTGAACACATCTAACAAACTCTACCCCATCTAAACCCCTCACTCTAGGGAGGTGCCAATTGATA
TTTAGAAAATTAAAATCTCCCATCATGACAACTCTGTTATTATCACACCTTTCCAGGATCTGTTTCCCGATCTGCTCCT
>M00285:128:000000000-BF978:1:2114:24195:11767_1:N:0:46
AAAGCGAGGCCAAGGTTATTGTGGGAGATAAACTGTTGTTGAAGTCAACTGTGTGATAGGTTAATGAGGAAAGATAGTGT
GAGGGAATGTGAACAAGGCGATGTAGAAGCTGAGAGATGAAGTTCAGTCAGAGAACTCAAATAAACAGTGTAATCGCAGG
CCTGTAGAAAGTGCCCAGCACTTTG
>M00285:128:000000000-BF978:1:2114:22993:11769_1:N:0:46
GATCTACACTCTTTCCCTACACGACGCTCTTCCGATCTGGTCTACACGCTTTCCCTACACGGCTCGCTTCCGAACTGAAC
TACACGCTTTCCGTCCACGGCGTGAATCCGAACAATAGCGGCAAAATGTACACACGGGCTAGCTTCAGGGTATGGGATAG
TATATACCAAGAGAGCGAGGAGGTGCTGCTATCATTGCCCTGTCACAGACCGTACAAGTGAGTGATAGTATTCAGCAATT
ACGTTAGGGTCGACGGGTAGTTGATGTAACTGAGCAGAGTCAGTACAAGGACAGCGAATT
>M00285:128:000000000-BF978:1:2114:13415:11770_1:N:0:46
TTATTAAATAAAAAGTTCTCCTTTGCTGGAATGTATTAGGTCCAATCAATGAACATGTGCAGATTTAGGTAAATTGAAAC
ACTACTGGAAATGGGGGTAATAAAATTTCAAGGAAGTGTTTATGTTATTGAGTCATTATTTTCAAGAGCATTATACCTTT
AGAATAAAGGACCATTCAAAATTTGCTTTCTAACAACTTGAGTTCATCATATTCTTTTCAAAGTATACTGATTAAAATTC
AACATAACATTCGCAGCAAAATCTCCCTGCAGAGGCAGACAGTCAATATTCATTCTTTG
>M00285:128:000000000-BF978:1:2114:23876:11771_1:N:0:46
TTTGAATAGAACTGTCGGCTCCTCGAAAATCTAAAAAATATGTTGATTATCTTCCTTCCTGATATGAGTATCCTGGGCAA
AAATGATTTGAGCATTTTAATCTTAAAAACTTGAAAGAATTTCTTGCACTTGATCGGATTTTTAACCTGTTAATATTCCA
GGAGATGAAATTAGTTTTATCCATTTTAAAAGAAAAATAACATGGTATGTAAAGGGTTAATCTTGTTCTACAAGAGGCCC
ACCAGCAAAAGTAGTTTAAAAAAAGTTCAAGGAGGAAGCGCGTATCATGGCAATTGAGAC
>M00285:128:000000000-BF978:1:2114:9400:11771_1:N:0:46
GGGGCAGTTCAGCTGAAGAGTTAGGATTCCTACAGCAATGTTATAATAGAATAAGCATGCAGAGTGTGTTTTCACTGACG
GAGGATCATTAACTGCGTGATCAGGATGAAAAGCATTCGCAAAGAGCTTGAAGAGACCGCTTTCCCAGAGGGAACTAACC
AACAGCAGATGCTGAAAGTCTGAGATAAAAACAGAAAATGCTGGAAACGTTCAGCAGGTCAGGCAGCATCTGAGAGGGAG
AGACATAGTTAATGTTTCAGGCTGATGGAATTTGAACTGCACGGCGCTGCTAGA
>M00285:128:000000000-BF978:1:2114:11445:11773_1:N:0:46
GTTGATGAAAGGATTGAGATTTCCCCTCCTCTCCAAGTAAATACGGTAGGGTCTTTTGCATCCATCTGAGAGCCTGGATG
GGCCTTAGTTCAACAAATCACCTGCGGGGTGATTCCTGTGAAAGTGCAGTGACTCCTCTGTACTGCCACT
>M00285:128:000000000-BF978:1:2114:15502:11773_1:N:0:46
CAAACCAGACTTGAGGCTGTGAGGTCCAGAAAACCGGGAGCTTGAGTGCCACTGCTTTGTGGGAGTCAGTATCCATGATT
CCAGATGCCGTCTGGAATCGTCGGGGTCACCAAATGTAGCAGCCAGCAGGGTGCGACTTAAAAGAACATGAGGACAAGGA
GACTCGATCGAGCACGTTTTTAATAACGCAC
>M00285:128:000000000-BF978:1:2114:20717:11773_1:N:0:46
CTATACAGTTAGACTACAGCCTATGTCCGTAGTCGGAAAAATGCTTGAAGCTATCCTTAAGGAAGAAATAGTGAGATATC
TGGACAGAAGTGCTTCCATCATTTTTGAAGAAGGAAATAAGTGTAGCATATCTAAGTTTGCTGATGACACTAAATTCAGT
TGAAAATCAAATTGTGCAGAGGAGAATCTGCAGAGAGAAATAGATAGGTTAAGTGAGTGGTCAGTGGTTTGGGACATGGG
GTGCAATGTTGGTAAACGTGAGGTCATCCACTTTGCAAGGGAAAATAGAAGATAAGATT
>M00285:128:000000000-BF978:1:2114:22119:11775_1:N:0:46
ACCTGCCATTGCTGTTCCACCGTCAATTCTGCTAGGATGCCCATCCAGCCAACTTTAGCCAGCTCCTCCCTCATGGCTCC
ATAGTCTCCTTTGTTCAACTGCATTACTGTTCCTTCTGATTTGCCCTTTTCCCTCTCCACTTGCAGATAAAAACTTATCA
GATTATGGTCACTACCTCCCAATGGCTCCTTTACTTTGCGATCCCTTATCAAATCCTGCTCATTACACAGCACTAAATCC
AGAATAGCCTTC
>M00285:128:000000000-BF978:1:2114:27353:11775_1:N:0:46
CTGTCCCTACACCACCTCCCTCACCACCATTCAGGACCCTAGACAGTCCTTCCATCTAAGGCAGCGCTTCACCTGTGAAT
CAGTGGGTGTCATTTATTGCTCCCGGTGCTGCCTCCTCTGCATTGGTGAGACCCGATGCAGATTGGGTGACCGTTTCGTT
GAGCATCTTTGCTTCACCTGCTGCAAAGGCCAGGACCTCCTGGTGGCCAGCAACTTCAATTCCACTGCACACTCCCATAG
TGACATGTCAACCCATGCCTTCCTCTACTGCCACATTGAGGCCAGAC
>M00285:128:000000000-BF978:1:2114:23857:11777_1:N:0:46
TCCCATTTGTGCTGTTGTCTTAGATGTGAGTGTCATAAGTAGGAGGTCTAGGAATAATTTGCATCGTGTTTCAACGAACA
AAAAAGTAAATCAACTGGATGCATCATCTCTCTGGCTATTGGCACCTGCCCAGTACCATCCAATGACTGTCATAGATATG
GTACTAAAAGCTGGACTGGCCTCTTGGGCAATGAGAGAACATTAACTAGCTTGCAGAAATAGCCTGTGATCTAACGTGGT
ATCGCAACCATAGAGGCCGTAACTGCATTAACA
>M00285:128:000000000-BF978:1:2114:10780:11778_1:N:0:46
CTCATTAATTTTAAATAATATCGATAAATTTAATAAATCATGGCTACCCTGCGATATGATTCACTTCCTGTCCATGAGGG
TAATCTACCTCACATGAACATTTATTATTTTTGAAACATCAGGTCAGCTTACTACTAGGATGCAAATAATATGCCAGGGA
CCTTCATGCTATATCAGCTGTTATCTGATGCACCAA
>M00285:128:000000000-BF978:1:2114:3765:11778_1:N:0:46
AGTTCAAGAGCCGAGAGGTAATGTTGCAGCTCTATGAGACTCTGGTTAGACCACAGTTGGAAATACTCTGTTCAGTTTTG
GTCACCACATTATAGGAAGGATGTGCAAGCTTTGGAGAGGATACCGAGGAGATGAAGATGCCTGAGTTGAAGAGTACGTC
TTATGAGGAGAGGTTGAGCGACTTAGGGCTTTTCTCTTTGGAGCGATGAAAAATGAGAGAAGACTTGACAATGCATATAA
GATTATGAGAAGTATAGACAGAGTAGACAGCCAGCATCTTTTCCCAGGGTGGCAATAGCC
>M00285:128:000000000-BF978:1:2114:6154:11780_1:N:0:46
CAACCGCATTGTTAAATTTGCTGATGACATGACAGTGGTGGGTCTTGTCACGAATGACGATGAGTCGGACTACAGAGAGG
AGGTGAAACAACTAGCCGTGTGGTGCCATGACAACAAACTCTCCTTGAATGTGGATAAAACCAAGGAGATGATAGTGGAT
CTTAGGATGGTGCACGCCCCGCTGACCATCAACGGGTCTGCTGTGGAACAAGTAC
>M00285:128:000000000-BF978:1:2114:6351:11781_1:N:0:46
TGCAAAAGAATCTCTTTGCTCTTGTACTCAATTCCCCTCGTAATACAGGCCAACATTCCATTAACCTTCATCACCGCCTG
CTGCACTTGCTCATTCACTTTCAGCGACTGATGAACAAGTACTCCTAGATCCCTTTTGTACCTTCTCTTTACCTAACTCC
ACACCATTCAGATAATAATCCGCCTTCCTGTTCCTGCTCCCAAAGTGGATAACCTCACACTTATCCACTTTAAACTTCAT
CTGCCAAGTATCTGCCCACTCCCCCAACCTATCCAAGTCACCTTGAATCCTCCTAACTTC
>M00285:128:000000000-BF978:1:2114:25103:11783_1:N:0:46
GGCTACTTCAGGTTTCTCTTCATATTTGTGGTCCTTAATGACCTTATTGTTCCATCTTTTTGCCACCCCCTCCCACCCCA
CTAAGCAGACTTGCTGAAATTTCTAATTTGATGTTTCACTTCTTGAAAGCACTGAGACATGCCAGAATAGGAGCCACTCT
GAATACCACAGCACAGCAGCAGCCAGGAAGAAATCAAAGCTTTCATTTCGTCAGCACCTTGTGACATTCTACACACTGAG
AGGATTGACACAACTCAAACGTAAAAATGAGTAAGGATTAATAGATAGTTCTGTTGCAGG
>M00285:128:000000000-BF978:1:2114:2127:11785_1:N:0:46
AAAGTGGAGGTGGATGAATATTTGATAGATTGAGGGATAGTGGGGGATGGAGAAATGACACAGAAGAGGATTTGAGGACT
GTGTAGATCAGCCATGATCAGATTATCTGATGGAGCATGCCTGAAGGATCTGACGGCCTATGCCTGCTCCCGTTTCCTTG
TGCTCTTATGTTCTCAGGTTTCAATAAGTTGTCTCATCGACTGGCTATATGTGAATGAGTGAGATGAACGGGCCAAGTTA
AATGCATTCATATTTGTTGATGATGATAAGGCAAACGGGAAAATAAGTTGTGAGGAGAGT
>M00285:128:000000000-BF978:1:2114:3282:11788_1:N:0:46
GTGAGTGTGAGATTCCGTCAGTGTTTGAAATAGTCTTTTTTACGGGTCAAGAAATTCTGTTCCAAATCATGAGACATCTA
TTAAACCAGAAGTGTGGTTGAGGGCGCTCATATGAACATGTGAGGGAGAAATT
>M00285:128:000000000-BF978:1:2114:19670:11788_1:N:0:46
GTCCATGAATTCAAACCCACTTCTCCCACACCAATCTTTGAGCCACACATTTAACTCTCTGATCTTATTGACCCTGCGCC
AATTTGCACATGGCTCAGGTAGCAAATCAGAGATTACTACCTTTTTGGTTCTGCTTTTTAAATTTACCCCCAAGCTGCTC
ATATTTCCTCAGCAGAACCTCTTTCCTCGATCTGCCTACATTATTGGTACCCACATGGACCACAACAAGTAGATCTTTCC
C
>M00285:128:000000000-BF978:1:2114:17314:11788_1:N:0:46
GGTAACAGTTATTATAACTCTACCACTTACCACTGAAACGATAATCGCTGATGTAGCAATAGATTTCCTATTTGGCTAAA
ACAGTGTTTTATAAGCTAAATGCAATGATTTTCCACTATCTACACAAAACGCATTGGGTATCTAGAGGAAAACATTTCTA
ATGCATGCATTGCATGATGCTGTGTCGGTTAGTAACAGTTATTTAAGTTTACCTCTTACCCATGAAAAAT
>M00285:128:000000000-BF978:1:2114:5021:11789_1:N:0:46
TTTCACCACTGAATCAACTTTCTTTTTGTATTCATTTATCAGATGGCCGCATTATTCTTTTATGTAGGTTTAAAATGATT
GCCAAGTATACAAAAGGCTAACTTGATAGGGACTTTCGGCATATTTTCTTTAAAAATCATAGAACTATATCTTTCAATAC
ACTTTTTGCATGAAATTTCCCCTGAATCAATATTTGAGATGTAATGGAAATTTTAATATCTAGGCATGAACCTAAACACA
ATTTAAATTACTTCTTCCATTTAATCTATCTTCCATTAATAATCATTTACCCAACTCATT
>M00285:128:000000000-BF978:1:2114:19453:11789_1:N:0:46
ACCTTGCACCTATTCTGTCTAGTTCTTGATTCCCCAACCTGGGAAAAAGACTGAGTGCGCTCAGTCTACCTGTGCCCATC
ACGATATTATGCACCTCCATTAGGTAACCCCTCAGTCTCCAAGGAATAAAGTCCGAGCCTGCCCAACCACTCCCTGTCCC
TTGAGGGAACAGCCCACAGAAAAGATTGACGAGCATATTACCGCAATTCAGTCCCTTAAGTTGTGGTACTATGCTTGTAA
AT
>M00285:128:000000000-BF978:1:2114:7034:11790_1:N:0:46
CTCAACCCCATTCTCCTGCCTTCTCCCTGTAACCTTTGATGCCCTTATTAATCAAAAACCTATCAACCTCCGCTTTAAAT
ATGATTTGGCCTCCACAGCCGTCTGTGACAATGAATTCTACAGGTTCACTACCCTCTGGCTAAAGAAATTCCTACTCATC
TCTGTTCTAAAGGGACATCCTTCTATTCTGATATTCTTAACCGA
>M00285:128:000000000-BF978:1:2114:23516:11790_1:N:0:46
CTGATGAGTTCTTCCAGCATTTTCTGGTTTTGTTTTGGATTTCCAGCATCTGCAGTTTTTTTGCTCTATAACTTTTCATG
CAGCTTTGCACATGATTCAAGGGAAATTGCCGTGTATCGCAGCAGTTGATTCTTATTGATCTCTTCAGACCTGGAAATAA
GACTGCTTGAAGATACCGGATACTCTCTTATTAGTACTGTTTTCCTGTGTAAGTACATTTACCCTTTAAGAATATT
>M00285:128:000000000-BF978:1:2114:27258:11790_1:N:0:46
CACTGTCGGGACACTGGTCATTGTCCGGACACTGGTCACCATCGGTCACTCTGGTCACTGTCAGGACACATTAGTCATTA
TTGGGACACTGGCCACTGTGGGACATTGGTCACTTTCAGGACACCAGTCACTGATGGTCACTCTGGTCACTGTTTGAACA
CATTTGTCACTGTTGGGACACTGGTCACTGTTGGTTACTCTGGTAACTCTCAGGACACATTGGTCATTCTTGGTCACTGG
TCACTGTGGGCCACCAGTGACTGTCGGGACA
>M00285:128:000000000-BF978:1:2114:10999:11791_1:N:0:46
CCCAGGAAGATTAACATCTACTTGGTTACGGCCTTTGGACCATAAATCACTGCATCTTTTCCAAAGGTACCTGACTGAGA
GTGCAGTACAATCCGCCACTCTCTTCAGTTGCAAAGTGATATTTTTCAGCTGAATCGGATAGTTTTATGATGGATTTTAA
TCTGCTTTTCTTTACATGGTGCATTGCGGGTGGGCATGGATATACTTACCTCACTGTATGTTGAGTTAGAACCGTTTGTA
GTATAAAGTTACCATTTCCATCCAAGGGCAACTAACTGACAGTGTGGTACCTCCCGATGT
>M00285:128:000000000-BF978:1:2114:22121:11794_1:N:0:46
TAACCTTTTATTAAAACATTTCATACCTGCTAAAATTGGTGCTGTATTGTGACTCCCATTGAGATTGAGCTGCTGTCAGG
CATTCCTCAGCGAGGACTGGCACTTATGGGCTGGAGGGTGAAGCTGTTTCACTCCTACTCATGTCCAGACTGGGTGAAAC
ATGGCCCAAAAACACTCGACAAGGTAACATT
>M00285:128:000000000-BF978:1:2114:22249:11795_1:N:0:46
TGATACTCTTACTAATCAAGAACCTATCAACCTCCACTTTAAATACACCCAATAACTTGGGCTCCATAGCCGTCTGTGGC
AATGAATTCCACAGATTCACCACTCACCAGCTAAAAATATTCCTGCTCATCTCTGTTCTAAAGAGGCATCCTTTTATTTA
GAGGCTATTAGATAAAGGATAAATGTTGTCTGGG
>M00285:128:000000000-BF978:1:2114:6032:11795_1:N:0:46
AGTAGTTTTCAGGGGTTATTCACAGCCAACGAGGTGATCCGTGCTAAAGTCCTTGCCCTTGGC
>M00285:128:000000000-BF978:1:2114:16854:11795_1:N:0:46
TGCTATCTGTATGGAGCTTGCATGTTCTCCCTGTGACCACGTGTTTCCTCCAGGTGCAACAGTTTCCTCTCACATCCTGA
AAATGTGTGGATCAGTAATTAATTGACCACTTAAATTTCCTCTTGTGTGTAGATGAATGATAGAATCCAGGGGGGAGTTG
ACGGAAATGTGGGGAGAATAAAATGGATTAGGGTAGGATGAGTGTAA
>M00285:128:000000000-BF978:1:2114:10100:11796_1:N:0:46
AACCTCCCTTCCTCTTGTACTATTTAGACTTTTAAAGTTCACATGATATCTTGATTTCCCTTGACTTGTTTCTTTTCAAT
GAATCTATTCCATTTATGCTATGAATTTTGACCCTTCGTCTCACCATGAAAGACAAAGCAACCTGTTCCTTTCACAGTTA
TTTGGTTTTGTTCTATTCCAACCTATAGGACTGTTCCTGACAAAAGTTAAACCACC
>M00285:128:000000000-BF978:1:2114:22229:11796_1:N:0:46
CAAAGTATTCCTTATTCAAGTGAAGCTCTAGATAGAGATGTGGAAGTACATAGTAGGATAGAAGGATAGAAGGAGAGCAG
GAGCACCCCTAAAAGGAAGAGGGAATACTTACTACTCTGTTCCCAAATCTGGTCCAACTGACACCAAATTCAGGGTACCT
ACTGCTAAACATACAGAGTATGTGCCCAATTCAGGAGATGGAT
>M00285:128:000000000-BF978:1:2114:26712:11800_1:N:0:46
TCAGCGAGAAAGTTCTCTGGATCACCTCCTTGTCCAAGATACTCACACCAATTCTCTATCACTTTACACCTGCTTTCAGC
CTTTATTCTGTATCTTTTTTGCAGAGAAGGTATTCCATCAAACCCTCTTCATGTTTCCCATTTCTCTACTTCATTG
>M00285:128:000000000-BF978:1:2114:14561:11800_1:N:0:46
ACTATACATTTTCATATCCTAGATTGTATCCTTTGATGCATCAGATATTTCTTCCTCTTTGGAATAGTGATTTTTTTTTT
TAAGATTTCCAGGAATCAAGAGGAGGGTTGCTAAGTATACCATACATTTGTGCAATGCGGTTTAGTGGTAGCACCTACAT
GTCAGGATTCACAAGTCCGAAACCATAGATTCAGGTTAGAGCCAATATCTTTGCTCATGTGCCTCTATCTGCCCTTTCAG
GTGGACATAGCACTGTTTTGAGTCAGTAATATATTTTGCATTAGAGACCTTAATATCCAT
>M00285:128:000000000-BF978:1:2114:12181:11802_1:N:0:46
TGGATCACTGGTCTTGAATGCCATAGATCTCAGCAAATCTTCTGATTTTGAGAGACTCGGTATGTTTCTGAAGGCACACA
CTCGTCTATGCAGCTCTTGATAAAGTCGGTGATGGTTATGGCATATTCACATAG
>M00285:128:000000000-BF978:1:2114:7881:11802_1:N:0:46
GATCTACACTCTTTCCCTACACGACGCTCTTCCGATCTGGTCTACACTCTTTCCCTACACGACGCGCTTCCGATCTGAAC
AACACACTTTCCCTACACGGCTCTATTACCGACTACAACACATTTCATCCGCCCATGGCGCACTTTTGCTGACAAGAGCG
CAAGCTCACCACTGCCTTCCTGGGGATCGCTTCGCGGCTCCATACGCCGTGTGACGTACGGGCTTTTAGCCGTGCAGATC
CCGTCCGCCATTCCGACGCTTGTACTGCGGAGTGCCATAATCCTTGGGGGACCATGTATC
>M00285:128:000000000-BF978:1:2114:6784:11803_1:N:0:46
GAACCTTGCCATTTACCTTATACTCTGTCCTGGAGTTTGTCCTCCCAAAGTACACCACCTCACACTTCTCTGGATTAAAC
TCCATCTGCCACCTGTCAGCCCAGTTCTGCATCCTATCAATATCCCCCTGTAAGCTCCTACAGTCCTCCACACTATCTAC
CACACCACTGATCTTGGTGTCATCTGCAAACTTACCAACCCATCCCTCCACTCCTTCATCCAAATCATGTATGAATATAA
CAAAGAGTAGAGGCCCCAGAACCGATCCCTGCGGGACTCCACTAGTCACAGCCCTCCAAT
>M00285:128:000000000-BF978:1:2114:23655:11803_1:N:0:46
GAAACCAAAGTAGAAGCAGGTCATCCTCAATGCTGAGGGACTGCCTAAGAGGAGGAGGATCTGGAATAGAATTCATTGGC
CTCTTTATATCATCCAGTGTCTAACTATTCTTCACATATGAACCTGGA
>M00285:128:000000000-BF978:1:2114:20007:11805_1:N:0:46
GGCAGAACAAAATGCCGTTTCCCCCAGACTTTCATGATTCTGAGGACTGGCCCTTGATTTGGTTCTTTAGATGCCTCGTT
GTACAGCACATGGATTCCATGCTGGTCTGATTGCACAATGACACACACTGGAGCCCCATCAGGGGCCTAGCATAAGTACC
TGGGTTTCTCCAACACTAGTTGCCAGATGATTGGTCAACCTTTGGGTATACTTTGGCTCCTTGCTGCTGAGAGTGGTCTA
CTCTAGAGCAGTCCTGCATTCTCTAGTCCTGCTTGAAGGTTCAGTTTGTGTTGGGATTAC
>M00285:128:000000000-BF978:1:2114:7499:11806_1:N:0:46
AACTATGCAAGTACAACTCATGCCAGGAAAAGCACAGTAAAATTTCCTGAATGATGCGAAACAATCCAGAAGTGATCATA
TTTCACTCCAGGGAAAGTCCATTTAAAATTGTGTAACACTGAAATAAACAGTAACACCCAATCAGATCCCTAATTCAGAT
TCTCTCATTGCATCTGGAAGTACTGTATTTGATCTTGGAAAGCTTAAAGCAAAAGTGTCAACAAAAATGAAAGTTTGTGC
TTTGGCACTTATTAGCCTTCAGTAATTTCGTCATCATATAATATTTAAACTTACTAAATT
>M00285:128:000000000-BF978:1:2114:16252:11808_1:N:0:46
NNNNNNNNNNNNNNNNNNNNNNNNNNNNNNNNNNN
>M00285:128:000000000-BF978:1:2114:22009:11808_1:N:0:46
AACAGTGAGCATCTGTTGTGACTCTAATGCAACAGTGAATGACAAAATGGAATAAATAAGTATTTCCAGATCCAGCCTGA
AAAGAGCCTGATCCATTGAAATTCATGACCA
>M00285:128:000000000-BF978:1:2114:27521:11808_1:N:0:46
CTGCCTCATCTCGTCCTCTGCCTCATCTCGTCCTCTGCCTCATCTCGTCTTCTGCCACATCTCGTCCGCTGCCTCATCAA
GGCTTCTAACTCATCACATCCACTGCCTCCTCTCGACATATCACTCATATCGTCATAGACCTCTTCAAGGCCTGAGCCCC
CTCAAGTGCTCGGCCCCAAATAAGCTCGTAAACCATGTGAAAAAGACAAACCACACGACATAGATGAATTCTATGAGAAA
TTCGAATGTAGTACATACGTCATTAAAAACAAGATAAGTGAAAAAGAACAAAATCATGA
>M00285:128:000000000-BF978:1:2114:20444:11809_1:N:0:46
GCCTGCCATGCCCAATCTGTCACACTATGCCCTTCTTTCCATAATATTCAACCAAATACATCCTGTATTTACTGGGTCTT
TGACAAGATATGGCCTGGGTGGAGGACAAGGGACAATAGATTTTGTTGGCAGCAGTAGGAATAAAGCTCCACATTGCCAA
TGTTTATGTGTGTTATTCTTTTATCATTCTCACTGTCCCTAACACAGGTTTTAGTGAGCAAAGAGTGCTACCCAATGAAA
TAAATCATTCCATGAGTGCATCTGACACACCCTAATCAATTAAGCAAACTGTACATGAA
>M00285:128:000000000-BF978:1:2114:26403:11809_1:N:0:46
TTGAACATTCCTGGTTTTCAGTGTTTTAAATGGATAGGGAAGGGGGGATAAGAGGAGGAGGGGTGGCGATATTGGTCACG
GATGATGTTACTGCTGCGGAAAGGGAGGATTTTTATGTAGGTATCCTCTCTCGAGTCGGTGTGGGTGGAAGTGAGGAACA
GGAAAAGTGCGGTTACGCTGCTGGGAGTATACTGTAGGCCACCCAGTAGCAGTAGAGACATAGAGGAGTAGATTGGCAGG
CAGT
>M00285:128:000000000-BF978:1:2114:2937:11810_1:N:0:46
CAGCGGATGAGGTGAGAGAGAAGTTGATGGAGAAAGATGCAGACAGAATGAGACAATTAGAAATGAAAGTGAGAGTGCAT
ACAGCTGCTATGAAAAATGGACCCATACATATTGCTGCTGTTTCACAAAAATGCAAAAAGCAAATTCTAGCAGAC
>M00285:128:000000000-BF978:1:2114:21624:11811_1:N:0:46
GAGAGACAGAGAGGTGGAGGGAGAGAGACAGAGACAGGTGGAGAGAGACAGAGGGATGGACGGAGATATCGAGAGCTGGA
GGGAGAGAGATTGAGAGATGGAGGGAGAGACAGTGAACTGGAGAGAGACAGACAGAGATGGACAGAGAAAGAGAGAGATG
CAGGGAGTGTTGGAGGGAGAGAGACAGAGAGGGAGAGAGGCAGAGAAGGATGCAGGGAGAGAGACAGACAAGGGGAGAGA
AGAGAGACGGAGGGTGAGAGACAGAGATGGAGGGAGGGGCAGTGATGGAGGGCGAGAGGG
>M00285:128:000000000-BF978:1:2114:27339:11811_1:N:0:46
GCCAACATAGCATTCGCTTTCCTTACCGCCGATCCAACCTGGTGGTTAACCTTTAGGTTATCCTGTACGAGCACCCCTAA
GTCCCTTTGTACTTCTGCACTTCCAGTTTTATCTCTTGCTAGATAATAGTCTTCCCGTTTATTTCTACTTCCGAAGTGTA
CAACTGCACATTTTTCCACGTTGAACCGCATCTGCCATTTCCTCACCCATTCTCCTAGACTATGCAAGTCTCTCTGTAAC
TTTCCTGTCTCTTCACAACTCTCCACTCCTCCCCCAATCTTAGTGTCATCCGCAAACTT
>M00285:128:000000000-BF978:1:2114:23424:11811_1:N:0:46
TTTAATCGCTGACATAGCAATAGATTTCCTATATGGCTAAAACTGCGTTTTTTTAAGCTAAAACAATTCATTTGCCATAT
TCTATACATCCTCATGGAGAATGAACATGAAAACAGTGGTAGTGTGTGTATTTCATGGTGCTGAGTCGTTTGGTAAATGT
TATTTAACTGTACCTCTTACCACTGAAAAGGAAATCTCTGATGTATCACCAGATTCCTTATTAGGCTATATCAGCGTTTC
AAAAGCCAAAACCATTCATTTGCCAGTTTTTTCACAAAACGCATGTCGTATCAACAGGA
>M00285:128:000000000-BF978:1:2114:15099:11813_1:N:0:46
CACACTCCCTAGTGCCCTACTATTCGTAATATAAGTCCTACGCTGGTTTGACTTTCTAAAATGCATCACCTCACACTTAT
CTATATTGCCACTCCTCAGCCCACTACACTAACTGATCAAGATCCCCCTGTAATCTACAATAACCTTCTTCACTATCAAC
AACACCTCCTAACCTACTGATCAAGCC
>M00285:128:000000000-BF978:1:2114:24614:11814_1:N:0:46
GCCAGTATCTTTTTCTCAGGGTCAAAATGTCTGATACTAGAGGGCATTCATTTAAGGTGAGAAGGGTTAAGTTCAAAAGA
TATGTGCAGGGCAAGTTTTTTTTTTACACAGAGAGTGGTGAGTGCCTGGAATGTGATGCCAGGGGTGGTGGTGGAGGCAA
ATGCAATAAAGGCGATAATGAGACTTTGAGATAGGCACATAAATGTATAGAGAATGGAAGGATATGGATATTGTGTAGGC
AAAAGAGATTAGTTTAGTTAGGCATTTAATTATTTGTTTAATTAGTTCAGCACAACATCG
>M00285:128:000000000-BF978:1:2114:17345:11814_1:N:0:46
GTGTCTCTTATGGTTAGGTTGTGAGTTAGCGTGCAGTGGGAAAACTTTCCCTCTTGTGTTCATCCATCTCGTTACTAGAG
TTTTAATAACACTGTATACCCTGCCTCTTTGTTTGGCACACGGGTTCATTATCCTGGTCTGCTCCACTCGCCTTTATTAC
TATCTGTGCCATATTCCAGACTCCATAACTTCATAAGGTGGAAAATTGTGTCTGTGGAGGTTTATACCATTTGGGTGTGC
TAGCTTGGATTTGTTGAGTTGGCTTCAATTCAGGCAGGGAGTTACCTATGGTGTGTAATG
>M00285:128:000000000-BF978:1:2114:11010:11815_1:N:0:46
ACATGGCATATGCCGTCAGGAATCCGTCGCTCCCAAACACCTTTTGCCCTAACGTCAATTTTCCAACAGAAACTGCGTTG
CAGCACAGGAAAGGTTTAGAAGGTTCTAGGCCAAGTGAAGGCAAGTGGAACTAGCTTGGATGGGCATCTTGGTTGGCGTG
AACCAGTGTTTCTGTGCTGACTCTATGGCAGAGT
>M00285:128:000000000-BF978:1:2114:7554:11816_1:N:0:46
ACATCGACACTACAATATTTTACGGCAACACATACCAGAACCAATTGTGCGACACCATTTTACGTGCTATGTCCTCCTTT
TATTAGTTAAATAATAACCGTTATAGTTGTTGTTTTCTACTCCAATGATTCAAAGACAGATGTTTGTTAATGTCGCTTTT
GTAGCGGGGAACTACTCACCGAGCTAAGAATGAGACGCG
>M00285:128:000000000-BF978:1:2114:28960:11817_1:N:0:46
TACCCATCCACACTTTTCCCATTCACTGGTATTTGTTCCATCACCTCTCCCCTGGTGAGTCTGGTCCTTGTCCAGATACT
TAACTGTTATGATGGACTCTATCTTGACCATCCCTTCACCCAGTGAGTTTTGGATTCCAACCATATTCTTGGCAAAACAT
TTCTCCCCAGGTCTCCTCTAAACCTCTTACCTCCTCAGCTAAATCCTATGGCCTCCAACTCTCCCTCTGCCATGAGGGAA
AGCTTCCTATTCAGCCCATCCCTG
>M00285:128:000000000-BF978:1:2114:8276:11818_1:N:0:46
GCGCAGATCAATTCAGGGACTTCAGGCTTCTGACGGATATGGAGGCTCCAATGTGCTGGATCGAAAGAGACTGCAGAGGG
TTGTAGACTCAGCCAGCTCCATTTCTGGCACAACCCTACCTACCATGAAATTTTCATGACATATATCAGTAATAATAAAC
CTGATTCTGATATTGTACCTCCTGCCTTACAGCAGCAGCAAGAAGAGGGCATGAACTA
>M00285:128:000000000-BF978:1:2114:9547:11820_1:N:0:46
CCCATCCTCCTCCATCCTCCTCCTCTCCAAGGAGAAAAGGCCAAGTTCCCGCAACCTGCTCTCATAAGGCACGCTCCGCA
TTCCAGGCAGCATCCTCGTAAACCTCCTCTGCACCCTGTCTATGGCTTCCATA
>M00285:128:000000000-BF978:1:2114:5089:11820_1:N:0:46
TGTGTCCAGGATGGATTCCTGATGCAGTATGTTGACAGGCTGACTATAGGGAATGCCGTGTTGGATCTAGTTTTAGGAAA
TGAACTGGGACAGGTGAGGGATCTACTGGTGGGTAAGCATTTGGGCAACAGTGATCATTGCTCCATAACCTTTAGAATTG
TCACAGACAGGGATAAGTGCAGAGAGGACAGGA
>M00285:128:000000000-BF978:1:2114:14385:11821_1:N:0:46
CTGCACCCTCCGTGTCCCCAGTGCCACTTGGCCAGTTTCCAGGAGGAGAAGATAACTCCCTCGTATGCTGAACCATTGGA
TGGGGTTCCCTTGGAAACTCCTTTTATTTCTTCAAGTGATACGACAACTTGCTACCCAATTATGTTCTGGACTTCGTGGG
CAGTGTTGCTGCTGTTTCCGATCCTCATTCTGGGTTGTCTTTATGCGTGGACAAGAGAGCCCTTGTGTGTGTGTGCTGAT
ATTTACTACGACATGGATCCAGTGAGTGTGGTGAAGATGCATGTCCTATAATCTCAAATC
>M00285:128:000000000-BF978:1:2114:3173:11821_1:N:0:46
ATCGTGGGTAGAGAAATCCACTGACTATCTTCTAGCTGAAGATATTTCATTTTATTCCAATTCTGAATGGCCAACACCTT
ATTTTCAGTCTGTGGCACTTAGTTCTGATTAACCCCACCAGGAGAACCATCTTCCCTGCATCAACTCTGCCGAAACCTGT
CAGGATTTTATGTTTTAATGTAATCATCTCTCATTTCTCTAAAATACAGAAAGATTAGCCTTGTCTACATAATCTAAAAC
AG
>M00285:128:000000000-BF978:1:2114:3219:11821_1:N:0:46
ATGGAATTAGCACAGATAAGCATCATGTTTGGCATGGATGAGGTGGACAAAAGAGCCTGTTTTGTGCTGTATAATTCTAT
GACCTTCTCCAAACAGTTCCACAGCTACTAACAGATCTCTCAACTGGCCCTACCGCTACTTTTGTCATTTACACTCTCTT
AGCCTAAAACTGATCACAACCCTTGCTCCAAGCTGAAACATATATAATTTCAACATTTTCCTAATCTTATCAAAA
>M00285:128:000000000-BF978:1:2114:10177:11822_1:N:0:46
TTCCTTGCTCAAAAATTGTGGACCATTGTCTGATACGACTTCACATGGTACTCCATGCCTCGCAAGCACCGCTTTCAGGA
ACATAATAACTGCTTTGCTGGTTGTTGATTGTAGTGTCACAACCTCTGGGTAATTGGAGAAGCAGTCTGTTACAACAATA
TGACTCTTCCCATTACAGTCAAACAAGTCCACTCCAACTCTGAAATATGGCCTGTCTGGTACAACGTAGGGTGTAAGTGG
TTCTGCTTGCTGCTTTGGTCTGTAGGAATGGCATATTTCCATTAAGCTGTTGTCTGGCTG
>M00285:128:000000000-BF978:1:2114:23474:11824_1:N:0:46
CCACTCTATTGTCTGTGCAGGAACAGGGACCTGGGGTTCTGGTGCATTGATCTTTGAAAGTGGCAGGACTCTTTGACAGA
GTAGTTGGC
>M00285:128:000000000-BF978:1:2114:13088:11824_1:N:0:46
CAAAACAGGAAATGGTAATCTGGTACTTCTTAGCTGAGTGTTTTGCAAATTACTACATCCAGTAACCCTTTGAAAACTGC
CAGCATTTTGTGAGTGTTTATGAGAAAGGAATATCTTGCACTCATTTTTTAATATTTTAAATTGTCCACCGGAAAAACAC
AGTGTGGGATGTTTGGGCAATGCTTCTCTAAGCTCTCTGTGTTTGAGCACAGGTGCATTAACTCAAATGATCCCAGCACA
AAGCAGCGGTTGTTTTTATCAAGTACGGGCATGCTGTGGAGTGGCAGTAAGACCACATGT
>M00285:128:000000000-BF978:1:2114:26169:11824_1:N:0:46
GACTAAGCAACATGAAATACATGATATACAACTGTTTGCATTGAGTTACTGCTTTGGTTTAGTGCAGAAAGTGTCAAATC
AACGTATTCTGCTTTAAAAACTCTGCTTTAGCCAAACTGGAAATCTATTGATGTATCTGCAATTAACTTTTCAGGGTGTT
ATGCTACAGCCACATAAATGTTACCAATCGTCTCAGCACAATGAAACACTGGCAATAAATCTGTTTTTATGCAGTTTGTG
>M00285:128:000000000-BF978:1:2114:2872:11825_1:N:0:46
CATCAGATCGTTCATGTTTCTATGCCCAAGAACACAGGAGATTTAATAATGTTACCCACTGAGGAAAGAACTGTGATTGG
TGTGGGATGTTATGAATGCCAGTTCTGAACCATTCTACTTATGGGATTCCAATTCCAAAAAGATTTACAAAACTTTTAAC
TAAAACTTCAACCCCATCACTTCCTGACGTGCCACAGACTTTCCTTCATCTATAAACCCAAGTAGCATTGGTTCACGTTC
TATTAACCTGAATGATTGCAGCTAAGAAACACTCAAGAAATTTTATTTAACTAGACTAA
>M00285:128:000000000-BF978:1:2114:19118:11826_1:N:0:46
GAGGCTGGAGCGATTAAGAAGCAGATCCTAGATGCACTGATCCCTGATGCACAGGACTGCAATCATCTCCTGCCCCCCAG
GACCTCTGGCTACAGCCCAGATGAATGGGCTTGACCTAAAAATTTCCCTCCTCAGACGCTGCCTGACCGGCTGAGCCCCT
CCAGCAGATTGTTTGTTGCTCCAGATTCCAGCATCTGCGGTCTCTTGTAAGGCGGGACAGGGGGCGGGAGTTGAGGCTGG
GGAGCCAGTCAGAGCCCGTCAGAAGTTCTGGTAC
>M00285:128:000000000-BF978:1:2114:12869:11826_1:N:0:46
GGTTCCAGACATCACCTCGGGGAAACATCACCCCATGAATGGGGACACCAGGGACTGCAGTTGCAATAGTCTGGAGCAAC
AAGCAATCTGATGCGGAACGGCCCAACCGGTCCATACTAACCAAGATACCCATCTAAACTAATCCCATTTGCCTGTGTTT
GGTCTGTATCCCTCTAAACCTCTCCTATCTATGTACCCATCCAAATGTCTTTTAAATGTCTTGTAATTGTACCTTCACCA
TCTATGGAGGGAAAGGAATTGTTGATATTTCATGTTAAAACCCTGCATTAGGACAGAAA
>M00285:128:000000000-BF978:1:2114:4673:11827_1:N:0:46
AAATTCAATCCCTTTAAAAATGAAGACCAACATTTCATTTTGTAACCTGGTGCATCTGCTAATCAACCTTCTGCAATTCA
GGCACACGCACTTCCAAACCCCTCTGCACAACAACTGTGCAATCTTTCACTTTTTAAATAATAATCTGGTCTTCTATTTT
CTATTATCAAGGAGAAGAATCTCGCATTTACCAACATTGTATCTGACAATCCGTGGCGTATTTACGTATCCTATCTATAC
CTGTCTGCAGACTCTTCGTCTCTTCTGCACA
>M00285:128:000000000-BF978:1:2114:29389:11828_1:N:0:46
ACTATTCTTACCGTAATTCTGCAAAAGGAACTGTTTCCTTGCCAGTATATTTTAAGCTGCTGCTTTGTGAGTTCTAATGA
ACTAATTTGTAAATGACTGAAATTCATTTGGAATTTGCAGTCGTTGCTCCGGGAGCTCTCCGAGCTCAGACCCTGTGTGG
>M00285:128:000000000-BF978:1:2114:4933:11830_1:N:0:46
TCTATGCCTCATAATCTTATACACCTCTATCAAGTCTCCTCTCATCCTCCGTCACTCCAAAGCAGTAGTGTAATGGTTAG
CATAACGCTGTTACAGTGCCAGTGAACTGGGTTCAATTCCTGCTGCTGTCTGTAAGGAATTTGTACATTCTCCCCCGTGT
ATGCGTGGGTTTCCTCCAAGTGCTCCGGTTTCCTCCCACATCCCAAAGACGTACGGGTTAGGAAGTTGGCGACATGCTAT
GTTGGCGCTAGAAGCGTGGCACCAACCTAAAGAGAAAAGCCCTAACTCACTCAAC
>M00285:128:000000000-BF978:1:2114:12757:11830_1:N:0:46
TCCTTAGATGCCTTGTGTACAGCCAATGGATTCCATGCTGGACTGATTGCACAATGACACACACCTGAGCCCCATTAGGG
GCCTAGCATAAGTACCTGGGTTTCTGTAGCACCAGTTGCCAGAGGATTGGTCAACCGTGAAGATTCAGTTTGTTTCCTTG
CTGTTTAGAGTGGTCTACTCCAGAGTAGTTCTGCTTGAAGATTCAGTTTGTGTTGGGATTACTACTCAGATCTCTGAGGC
AAGATTTCCTTCCAGTGTTGCCTGTGTCTGGTCCTGAGAAAGTATCCTGACTCCAGTCTT
>M00285:128:000000000-BF978:1:2114:2743:11832_1:N:0:46
GTTTTGGGGTGATTAGGCTAAGGGTTTTGGGGTGATTAGGCTAAGGGTTTTGGGGTGTATAGGTTTATTTTTCTTACCGT
CTGTCC
>M00285:128:000000000-BF978:1:2114:18582:11833_1:N:0:46
CGAGTGGGATGGCAAGGACGATACTGCGATGAGTGCATTCATTATCCTGGCTGTCTTCATGGAACGTGTCAACAGCCTTG
GCAATGTAACTGTCAGGAAGGGTGGTGTGGTTTGTTTTGCAACCAAGGTAAGATGTTTTTCCATCTTTCACTAAAGTCCC
TCTCTTTTGTTTGCTATTTTAGTCTTTGTTTTATTTCTTTTGTGACTGACCATTTCATACCTTTCTCCATTCCAGACCTT
AACTATTGTACTCACCACAAACCATGCAAGAATGGAGCAACGTGCACAAACACTGGAC
>M00285:128:000000000-BF978:1:2114:19350:11833_1:N:0:46
CTGGGGGATCTCAGCAGGTCAGGCAGCATCTGTGGAGGGAATTGGACAGCCAACATTTCAGGTCGAAACCCTCTGGATGG
GTGAAGGGCGAAACGTCGACTGTCCACTTCCCTCCACTGATGCTGCCTGACCTGCTGAGTACCTCCAGTGCTCTCTGCGT
TTTGCATCCTATTCTCACTGTCTGTGTCAATCCAAGAACAGCACCCTGGCCTAGGGTAGAATTCCACCTGGGGAGATGAA
ACTAAAAACTGCAACATGATTGAAAATGTTTCAAAACTGAAAATTGTACAGAAGTGTTA
>M00285:128:000000000-BF978:1:2114:9861:11833_1:N:0:46
TTCTTTGGTCATATCCGTTCCAGAGAGGGCGAACCAACGTGGATCTAGCACACAAATATCGGAACTTACAGGTAGGGAAG
AACCAGGATCTTGGGCTGCATGTAGCAGATTGTTCAATGAGACATTCCACACAAGTAGTCTTCTGGGAATTTGGGCCAGC
AGGTAGAACAGTACAACACAGGAACAGTCCCTTTGGCCCA
>M00285:128:000000000-BF978:1:2114:5392:11833_1:N:0:46
GAATAAACAGGTTGGCAGCCTGTGAATTAGAGGGGTATCACCAAGATTAGTGCTTGGGTCTCAGCTTTTCACAGTCCACA
TCAACAATTCGGCTGAGGGGACCACGTCTGCTGACAATATGAAACAAGCAGACTGTAAGTACAGAGGAAGGTGCAAAAGG
AATGTGAACAAGCTGAGTGGGCAAAAATATAGCAGATTGAATATAATGTAAAA
>M00285:128:000000000-BF978:1:2114:8629:11834_1:N:0:46
CTCAGCATCCAGAGGTTGTTCTTTATGTTGATTGACAGAAAATGCCAAGCATGTGGTTAGGGAATTTTTTTTTTGTACTC
CGCAAGTTGTTACCTTCTGGAATGTACTGCCTGAAAGACTGGTGGAACCAGATTCAGTAACAGCTTTCAAAAAGAATTGG
ATGAAAAAAGAAGAGGGAAGGGAGCAGGGGAGTGGGAGATCGGAAGAGCACCGTCTGAACTCCAGTCATTCCGCGAAATC
TCGTATGCCGTCTTCTGCTTGAAAAAAAAAAAAAAACAAAAAACACGTCTAGCATGCCT
>M00285:128:000000000-BF978:1:2114:10683:11834_1:N:0:46
ATATTGCACTTTCGTACATCAAGAGCAAATGCTGAGTGATTTCGGCGGGTTGCTGATCTGTGGTAAGGTCAGGAGAGACT
TCCACTTACCTCTGTTGTCTTGTTTCTTTTGAGATGAGATTTCAGGTAATCCTGTGCTCCTCTTGCAGGATGTGAGAGAA
CAGGGTCCCCCTCCGAGTTGATGCTGACTCTAAATGTTGTAGGTGCGTCCAGCTGCAGCTCTTGACTGTCCACGTTGACG
GAGTCAACTCAGTGGACTCACTCAGGATCATCCGCGATGCTGAGGGAATCATAGCCGGA
>M00285:128:000000000-BF978:1:2114:17770:11835_1:N:0:46
AGTGCACTGAGGTAGAACAGAGTGCATTAAGGTGGTACAGGGTCACTGAGGTAGTACAGAGTGCACTGAGGTGGTACAGA
GTGCATTGAGGTAGTACAGAGTGCAATGAGGTAGTACCGGGTGGACTGAGGTGGACAGAGCGCACTGAGGTGGTACAGGG
CGATCTGAGGTAGTACACGGTGCACTGAGGT
>M00285:128:000000000-BF978:1:2114:6079:11837_1:N:0:46
CTAAGGAGCAATGTATCTGGAGTCCAGGATTTTCAAAAGAAAATGGCAGAAATCTACTACCAACCACAGCAACAGATAGC
TTGAGCAGAGAGCATTGGAGTGCAGGCATGGAGATCTGCCCAGATTGCAAACTGTCGGGAGATTCACAGAGAGACCGTCT
GCTCTCAGATGGCACT
>M00285:128:000000000-BF978:1:2114:24255:11837_1:N:0:46
GGCGCTGAGGATGTCTGACCTCACTGAAACATAAATACAGCTGCAGATTCACAAGATGATTATCGACCCCCCCCCCCCCC
CTTCCCCTTATGTTTGTGCTTGGGGTTTTAAAAACTTCTGTGGATGCCAAGGATTACAAAAAAAAAAAAACAAAAAATTA
GACCAAAGGGTGGACCTGCGGGATTTTAGAAGAGCGAGGAACAAATAAAAAAAGAACGGAAGACACAGAAATCCCCGCAA
CCCTCACCGAACTCCTCGCTGAATGTTTCTGCGTGAGAAAAAAAAAAGAAGCAAACAAT
>M00285:128:000000000-BF978:1:2114:12156:11837_1:N:0:46
GGCTGGTCCCCTTGTCCAAGTCAGGTTCAGGCAGGCAGGCGCTGTGGATGGCAAGTCCGGGCACCGGTCCAGATCTAGAA
TAATCTCTCCCAGTGTAGTTTGCCATAAGCACAAAAATAAAATCTTAATAATATAAACAACTATCCGGGGAGAGCTGGCT
AATTGGATACATAATTGGCTTGATG
>M00285:128:000000000-BF978:1:2114:17527:11839_1:N:0:46
ATAAACAATCTTAAAGTGAGCGTATTGAGGCAGCAGACAATGGACGTTTAAAGTGCTGGTGCATTCCTGTATGCCTGGCA
TCCTTTGGTGTTGGCGGGAGGGATGCAGGGACGAGGGAGTTCATAGTTCTGAAGCAATTGTGAATGTTGGATACTGAACA
ACAGAGTAACGATGTCTCACTGAAATTGTAGAGGTCCTGCTCCCACTGTATTCGTGTGTGCAGGTATGTTCTCCCGAGCT
CAGCAAGAATATCTGTTTACAGGGGTGTAGTGAAGGGTTATCAGATTGATGTCTGGGATG
>M00285:128:000000000-BF978:1:2114:14501:11840_1:N:0:46
TTTTCAGGGGTAAGAGGTATAGATAAATAACTGTTACCAAACGACTCAGCAGCATGAAATACATTAACTACAATGTGTTT
TCCTGTTGATACTCCATGGGTTTTGAGAAGAAACATGCAAATCAATGGTTTTAGCTTAAAAAAACGCTGTTTTACCCTAG
TAAGAAAACTGGTGATATATCAAGATTACCTTTTCAGGGGTAAGAGGTGCAGTTAAATAACTGTTACCTAACGACTCAGC
AGCATGAAATACATACACTACAACAGTTTTCCTGTTGATACTCCTTGAGTTTTGTGA
>M00285:128:000000000-BF978:1:2114:21972:11841_1:N:0:46
GGTCAGAAGCTGACCCTGTGAAGAAAGGTAACTGATTTACTTATTTACTGTAATGTTTTTAATGATTTGCTATCAATTTA
ATGTATTCTTCATTTTATTTGTTTTGACTATTTTGACTAATTTTTATTCTTTATAATTATCTTAATTCTTTAAGCCCATT
TCAAAAGTTTTGAAATGATTGACAGATGTCAGAAAGACTAATTGTCTTTGGCAATCAGCATATTCCAATGTGGGTCTCAG
GGTTCAACACCAGCGGCCACCTGAGATGCAAGGGTTTGGTTTAGCTGATTCTTCATCTCT
>M00285:128:000000000-BF978:1:2114:28396:11842_1:N:0:46
CACAAGCCTCAGCTCATTCAGCATCATGCAGTCATGTAGGAGAAGCGAAGGTTCAGAAAAGTATGAGAAACGTATGTATT
AGAGAAAAGGATTGAACTTCCCCTGTAAGAAATCTTCCCACATGAATGGCTATGATGCCTCACAAATGGTTATGTGGAAA
GCAATTGCAATGAAAACATCATGTGATAATACCATGTTGTTTGATACTCATAATTTCCCACAACAGCAGGACAATGAATT
TTTATCTTGGTCTCCAATTCCAAAACACTCATTCCTGGAATCTTGAAACTAGGAAAAGCC
>M00285:128:000000000-BF978:1:2114:11038:11842_1:N:0:46
CCCCTCAGGTCCTTTTTAAAACTTTCACCTGTCACCTGAAATCTATGCCCACTAGTTTTAGACTCCCCTACCCTGGGGCA
AAGACTCTTGCTTATTTCTGGATATTAGATGGATTGATGTCAAGGAACAGCTGTTGCAGGATTAATCCAATCTTTAATCC
ATCATGGTCCAGGTGGGTAGTCAGAAACACTCCCTATTAAGGACACTGTAGAATTTGGAATGTGTTTGAGCAGCTTGCAG
CCAGTTCTG
>M00285:128:000000000-BF978:1:2114:21462:11842_1:N:0:46
CCATCCTCTCTGTCTAATTTGATTGAGTATTTAGAAGTAACAAAATACATCAGTGAGTGTAGTGCAATTGATTTAGCCTA
CGTCAACTTTAAGAAGACCTTTGATAAGGTCCCACATGGAAAACTAGTCCAAAAGGTTAGCACCCACAAGTTCCATGGCA
GGTCAGCAAATTGAATCCAAAATTGGCGTTGTTGTAGGAGAGACAGGGTGATAGTGGAGAGTTGCTTTCGAGATTAGAAA
CC
>M00285:128:000000000-BF978:1:2114:11726:11848_1:N:0:46
AGCATAATGAATGACTTTGACATAGGGAAGGATTCTATCAGCAGCCTTTAGTTCCATTATTCCCCATGTTCTACTCTTGC
CTCACACTTGGCCTGACAGTTCACAGACAATACCAAAGATGATCAGCCAGTAGACAGATCATTTCTATTGACTGTTAAAG
TGAAAGCAAAGTGTTTCCT
>M00285:128:000000000-BF978:1:2114:6124:11849_1:N:0:46
GTGCAGTCTTCACCTTGAACGACTGTTTGCATCCTTGAATGGTGGAAAGATTTGTTGCATCTTATGCAAAATTACTTATC
TCTCTTTCCAAGTTCTGATTAAGTGTCCCTGACCTAAAACATGAATTCTGTTTCTCTTTCCCTAGATGCTGCCTGATCTG
CTGAGTGTTTCCAGCATTTTCGGCTTTTTATTAATTCTCATTTCCATCTGTCCTGAATTGAGTAGCATGCTAGACTTTTT
CAGCGAGCAGTTAAGTGTCAAACTCACTGCTGGTCTGTGGACTCACCGGGGGCCACACTG
>M00285:128:000000000-BF978:1:2114:8262:11849_1:N:0:46
ATTCATAAGGAACTGCAACCACGCCACCAAATTACTCCATGTGCATGTAGCAATAAATAGTTTGTAGCCAATTTACCAGT
GTTGGAAAAGTCATCCAATAACCCCTAGTTAGGTCAGAGATTTGCACAGCATTACCACTGGTTTGATATCAAGGTGGGAG
CTGGATAGATGGAAGCAAAGCTATTGGACTTGAAGTGTGGCTAAAGCAAAAGTATGTCCAGGCTGAAAGAC
>M00285:128:000000000-BF978:1:2114:27057:11852_1:N:0:46
AGCACCTGTTTCCTGCACTAACCCCATATCCCTCAATTCCTTCCATGTCCAAAAATCTATAAATCCCTGCCTTGAATACA
CTCGCTGCCTGAGTCTCTTGGGTGGAGAATTGGAAAAATTCACCAGCCACTGGGTGAAGAAGTGGTATTCCCCCTGGGTA
TCCTACAACCCTGCAGCAAGAACACTGAATTCTCCAACCTCTGGTAAATTCCTCTGCACTTTTTGTCATGGAGTATTAAA
GCACGGA
>M00285:128:000000000-BF978:1:2114:9865:11852_1:N:0:46
GTCAACAATTCCTTTCCCATTATAGATGCTGCTCAACCCACGTTGTTGGTCCTAAAAGATTTGAGATGGCTCTAACACTG
TGATAATGCATTGAGATATATTCCAACATGTGCAAATGTTCTTTATAATAGCCAATACAGCTGCAAAGAAAACAGGAGAA
ACACAACCCTCTGCACTTTCTCTGCACCCAACTTGCTTTCAACCTCTCTCTCCCTTTTCACCTCCATCTCCTAGATCAAT
AGCTGTTGGCCCAGAGAAAGACAAGCGGTTCCCCCACTTACCACAGTCCAAGAACAAGTT
>M00285:128:000000000-BF978:1:2114:22637:11853_1:N:0:46
AAAGTAAAATTTTCAACTTGATTTTAAAAAAATCACTTATGTTCCACAATGATATATTTTGTCAGCTTGGCTCAGCCTTC
AATACCAATTTATAAACAAAGGAAGATAAGGATACAGTTAGATGGATAATTAAAGTATTATGGGCAGGTATAGAAATTAA
TCAAAAAGTGAAAACACTGTTGTTCTTAATATCTAGAGAAAAATGTTCAGCACTTTATAAACTATCGCATATAGCCACAG
TACATCCATTCTGCTTTACAGACAATCAAGT
>M00285:128:000000000-BF978:1:2114:29637:11854_1:N:0:46
GTTTCAATATTTTATATTTTTACTTTGATATTTGTATATTTTTTTACAATACTTTTATCCTTTGATAATTCTTGGGTGCT
TTACACAAACAGTCAACAACAGTGATAACTGGTAACCCTGTGGATAGAGCTTCACTAGCTGTCAAAGCCTTTCTGTGAGT
CCAGCGTGCTAATATCCTGAGAGCTGAGGCTGATGCCCAACAATTTAAGGACACTGGAAGATCTGAAATCACCTCCGCCT
TAGCACAAATGTTCCCATGGTTCTTTCTGCTCTTTCTCCCTTCTCTGCACCTTAAAATCT
>M00285:128:000000000-BF978:1:2114:16032:11856_1:N:0:46
TCTGTTGAAGGCAAGATTTTAGTGAACAAGCACAATATGAGGTATGTTTATTCTGTTTCAAAGCAGAGATGAAAAGTCAA
GGTTGCAATGCTGTATTTAGAAGGATAACAGAACAATGAAATGATAATTTTTTACTGTGATCTCATCACTTCCAATAATA
TGTACTCAAGTTAAACAGAATACATGCATGAAAAATTTCAAACAATGTGTTAACATTGTGTTGGGATGTTAACAGTGGAA
TGCTAGAAAGTGTAATTTACTTTCATTGTTTTGAATCTCAAATCACATGACTCCTGCAGT
>M00285:128:000000000-BF978:1:2114:21897:11856_1:N:0:46
TTCATCACTTTCAGCAGCCTTAATTGAGCCTGGCAACAGCTGCAGATTTTAAGTCGGCCTAATTTATCCTGAGTGATTGT
GAATGCATAAAAGTATTGTAAATTTATTGAGAGTCACAAATGAAATTTCCCTAATTCACTCCCATCAGAAATCATTCGGG
CTAATGGTAGTTCAGATAAGAGCAACTAACCTCCAATTCAAGCCTGGTAGGCTT
>M00285:128:000000000-BF978:1:2114:4406:11857_1:N:0:46
CGCCAACGTAACGTGCCCATAACTTCCTAATCTGTACATCTTTGGAATGTGGGAGGAAACTGGAGCACCCGGAGGAAACC
CAAGCAGACACAGGGAGAAGGTACATACTCCTCACAGTTAGTGGCCGGAATTGAACCCGGATCACTGGCGCTGTGAGGCA
TTACGCTAATCACTACACTACCGTGCCTGCCCTGTGCCTTCCTAATTTAAAAATAATTAGCTAGATCTGTTCAATGTTAT
TAATATGCTTTATGTTCTGACAATAGACTGGGTCTCAGTTGACGGACATGGAGTTGTACC
>M00285:128:000000000-BF978:1:2114:15889:11858_1:N:0:46
CACAAAAATGAGCAGAGTGTAATTAAACAGTGTCATGAATGCAATGAGACAGCAGTGATGGAGGCAGAATCCAATCACTA
TGGCCACTTGTGAACTCACTGATGTTTCAGCAGGTGGAATAAAGGCATAAAATCCCTTCCCACAAATTAAACAGGTGAAC
TGCTTCTCCCCTTTGTGAAGTTGCTGGTCTCTCAGAAA
>M00285:128:000000000-BF978:1:2114:11062:11860_1:N:0:46
ACTTGTTATTTTTGATTCAGACAACCAAGTAGCAAATTGACAATGGCAGTTCCACAAATTCTGTCAGAAAAAGAGAGCAA
ATGGCAAAGACCTTAGAAGCACTGATGTGCAGAGGAATCTTGGGTTTCAAATCCATAGCTTAGAGTCAGGGAGACATACA
GTATAGAAACAGGTCTTTCAGATCAACCAGTCCATGCCAACCAAGATGACCATCTGAATTTGTCCCATGCGTCCACCTTT
GGCCCATATTCCTTAAAATC
>M00285:128:000000000-BF978:1:2114:9089:11862_1:N:0:46
GCCTTCATGACCTGTCTGTCCTTTTCCTACCTCCTTCCATTAATTCCATGGCCCAATGCCCTCTCCTAGCGGATTCCTTA
TTGATTAGCCCTTTGCCTCTGATATCAATTGGCTCTCAGCTGCTTAGATGTCCTCCTCCTCTGCCCACCATAACACCCTG
TCATCTTTCCCCTCTCACCTGGACTCGCCTATTCCTTGCCTGAATATACTCCTCCCTCTCCCCCGAACATTTATTCTGAG
TTATGTTCTTTTTTTTTC
>M00285:128:000000000-BF978:1:2114:28039:11862_1:N:0:46
CATGTCTTTGTAAGAGAGCATCTAAAATTGGAATAGAAATCAATGCTTTGGAAAGATGTGACTGGTAAGGATAATTGTGT
GTTAGTAAATTAACTGCAGGAATTTGTTTTAAATCTGAAACTTCATAATACCCAACTCTTGAGAACCAGTTCCACGCTGG
AAGGAGAATAAAGACTTGCATTTATTTAGCATATTTCTCAACCTCAAGATGCCCCCAACATACT
>M00285:128:000000000-BF978:1:2114:5268:11866_1:N:0:46
GGACTTAAATGACTGGCCTCCAACAACACCAGCCACCTTCCATTGTATTGGGAATAATGTCAGTCAGAAAGAGTTTTCGT
TCTGATTTGGAGGGTTCCTCTTTACAAAACTCAAACAGAAGGTGACTTATTATCAAAATCAATCACTCTCACCTCAGCTC
GAAAATCAGCTCCTTTGTCACGTTTGGATCAAGGCTGTAATAAGAAAACTGGAACCAGGGGATGCAATAGGAACCCAAAT
GAGCAAAGGCGAGCAGATTATTGGTCAGGTCCTTTCTAATTAGAAATGGCTGGTCTTC
>M00285:128:000000000-BF978:1:2114:9662:11866_1:N:0:46
TTTATGTGAAAATAAATGCTGGTCAAAAAAAACTAATAGTGTATGATGACCCATGCAGAGATATTTCCCTTTATCCATGG
CAATCTGTTGCATTAACCCACTCTGGTCATTTGTGGAACCACTTCTCTTCCTCGTGGGTGGGTATGTGCATATGTGCTCC
TCTGTGTCTTATTTTGTTTTGCATGCTGCATCTTGATGATCCAGTAGGCCCATATATAAGAGAAAAATCTGCTCCATGTA
CTACACTGATGCTTTAGACTACCCTACTGTACTTGCCAACCCACATGCAGTGATCTTCA
>M00285:128:000000000-BF978:1:2114:19819:11867_1:N:0:46
GATGAAGAAGTTTCTCAATCATTTTCATTTTATTTTATTTCCATGTCAGGGCTGGCCTCAAGTCTTTTTTCTGAGCTTCT
GATTAACTTTCCTCCTCCCACCATTACACCACACCACTAAGAACAACAGAGTCTCCAATCTACCTCATGGTCACCATCCA
ATTTACTTCTAATTAGTTGATC
>M00285:128:000000000-BF978:1:2114:21443:11870_1:N:0:46
CCGTCTTTAATTTAACCTGCGTATTTAATTTAATTTAAACTTCCGTAGTTTTTAATGTTTTTTTGTTCAGTGTGTCTGTG
TGTCTCTGCTGTTTGTTACTTGATGGGGCAAGCACCTGAGGAGGACGGTATCTCGCTCCTATGCATACTATGTATGTATA
AGGTTGTGACAATAAAACTGATTCTGATTCTGAACA
>M00285:128:000000000-BF978:1:2114:15095:11871_1:N:0:46
NNNNNNNNNNNNNNNNNNNNNNNNNNNNNNNNNNN
>M00285:128:000000000-BF978:1:2114:18846:11872_1:N:0:46
CAAAAAGAACACTGAATACCAGTGGTCACAATTCAATGAAGCAAATAGAATATATTCATGGAAATGGTTGATCACAGAGA
CAAGTTCAACAAGAAAGGAACTGTCATTTTACTAGTAGGTGTTTCAATTAAAAGCCTGAGATTGGCTCCAGTGAAAGATG
ACAAGTATTTGCATCCAAAGTATTCACATCAACAGAGGCAAGTTGCATCATCTCTTTTGTATGGATGTCAAAGGATCTAC
CCCTATATCTATGGGATGCAGCTTGTAGTAGTAACTGACATGTACTCCTCAAGCAAATCT
>M00285:128:000000000-BF978:1:2114:7395:11873_1:N:0:46
TTCAGTAGTCCAATCAATGAACATACTTGTGCCTTTATGCAAAATAGATCAATTATTAAAGGAACCCAGGTCAATTATAA
TAAAACAGGTACTGCAGGTAATAATCTGCATCAGAGCACTAAATGCAGATAAATGAGTAGAGCGACATGAAGGACAGGAT
TGATAAATAAATATTAAACTATTGCATAAACTACAATCTAAAAACATATAGAAGGAAGCAGAGTGGGGTAGCTGTA
>M00285:128:000000000-BF978:1:2114:12365:11873_1:N:0:46
TGCTGAGGTGTTTGGTAACAGTTATTCGACTCTATCTCTTACACCTGAAAAGTTAGTCGCTGATATAGCTAAAGCTTTCC
TATTTGGCAAAAACAGCGTTTTAAAAGCTAAAACTATCGATTTGCCACTTTCAACTCAAAACGCATGCAGTAACTATAGG
AAAACATTTGTATTGTATGTATTTCAGTGTGCTGAGTCGTTGGGAAACAGTTATTCGA
>M00285:128:000000000-BF978:1:2114:9157:11874_1:N:0:46
AATTAACTATTCAGGTTAATGAGGTGCAGTGAAATAGATGTTACCAACAGACTCAGCACACCACAATACATGCATTTCAA
TTGTTTTTATCAAGTTCCGACATAGACTTAGTGCAGACAGTGGAAATCAAGGTATTTCCCTTTTGAACG
>M00285:128:000000000-BF978:1:2114:23546:11877_1:N:0:46
CTGTAGTGGCATTTAAATTGCAAACGCTCTTCCATCAAGGTTGCGAGCATTATTAGCCCACAAATGCATATTACTTCAAA
GCATGCCCGGCAGAATGCAGCAGGACTTTACTCAAGAGGCACGTACTGTTGTGCTTGGCTCTGCAATGGTATTAGTGTAA
CGCGGCGATCGCACGTCTACAATCCGTTTTCTTTCCACCCAGCCGCCTCGCTAACAGGTAAGGAAAGCTGCTCGATGCTA
ATATTAACACTTAGGATCTAAAAATCTTTCAGGAAGATAATGATCTACGGGATTTAGAAT
>M00285:128:000000000-BF978:1:2114:10586:11879_1:N:0:46
GGCCACTTTCTCCACTTCTTCTCGCTGAATGTTCTTGAGCCAAAGCCTCAGATCCCAACTCTAACACTGGCCCCTCTCAC
AACAGTCACTCCACTTGACCCCAACATCTTTTTATTGACTGCTGTTAATCAGCTGAATTAGTTAATCAACTATCAACTGA
TACTTTGCAAATGTGCATCTTTTCAGC
>M00285:128:000000000-BF978:1:2114:4869:11879_1:N:0:46
TTATCAATAGCCTTACGTTTGCTGAACTCCCCCAACATCAATATCCAGAGGATCACCACTGGCCAGAAACTCATTTGGAG
AGGCCATATAAATATTGTGGCAACAAAAGTAGGTCTGCAATGGGATATCCTGTTGTGAATGACTCCTGACACACCAAGCG
CTTTCCATCATCTACAA
>M00285:128:000000000-BF978:1:2114:17874:11881_1:N:0:46
GCGGCCAAGTTAGAGACAGGAGTCATTAGCCCAAAGATACTACAACAATGCCTGGAGGGCTGAGGAAATCAAGAGGTAAG
GAACAAGGGGCAGGACTGAGTCCCCACCTCCAGTTCCACTGTGGCAAATAGGAAGATACCATCCCCCCCCCCCCTCTGTC
ACTCCCTTGAGCTCTTCATTCCCAAGCTGGGACTGCCTATCCCCTTCCCCCAGTTTACCTTCTATTTTATGGTTACAGGC
AGAAAACATCTGAAACTGGATGGATTGTCTCG
>M00285:128:000000000-BF978:1:2114:14607:11882_1:N:0:46
CTTCTTTAATTACTACTGTTATCTTCTCCCTAATCAGTAGTATGACTCCCCTTTTATATTCTCCTCTGTCATGTCTGAAA
CATTAAGCTGCCAATCCTGTCCTTCGCTTAACCACATGTCTGTGCTACAGTAATTAATTCCAAGTCCTGATCATGCTCTA
TGCTCACTTGAATTACAAGTGAGGCTCGTTTTGTGAAAGAAGATGCTGTTGAGCCTGTCAGCCCTCCTGCGTTCCCTAAA
CT
>M00285:128:000000000-BF978:1:2114:5265:11884_1:N:0:46
CCCCGTCCCGGTCACTCCCGGGTCTCTGTCCCCCGTCCCGGTCACTCCCGGGTCTCTGTCCCCCGTCCCGGTCACTCCCA
GGTCTCTGTCTCCCCCACCCAGTCACTC
>M00285:128:000000000-BF978:1:2114:10782:11885_1:N:0:46
GCTGAGTAAGGGAAGAGGATTAGGTATCATATAAGGGTGTTGTACTGAAAGGAGCAATTACTCCAATAACCTGACAAGCA
AGGCCAGGAAACTCTCTGGCAGCACCGTGCCAGAACTCGGAAGGTACACCACAATAAAACTTAAGAATACTTCAACCAGC
AGACAATTGTTCTTTTGTGGG
>M00285:128:000000000-BF978:1:2114:11542:11885_1:N:0:46
ATTTCAAAGTTTATTTGGAGCAGAATATGTACCCGGGAGTCTTAGTCACACAGCACAGACCCAGGCCCTTCTGCCCCACT
GGTCTGTGCTGACCAAGGTGCCCCATCTGAGATAATCTCATTTGCCAGTGCTTGGCCCGTAACCTTCTGCACCTTTCCTC
TCCATGTACCTGGCCAACTGTCTTTTAAAAGATGATATTGTACCCGCC
>M00285:128:000000000-BF978:1:2114:27867:11886_1:N:0:46
AATGAAGACATGAGAGGAAAAAGATAAAGTATTGCAGTGAATGGAAATCTGAAATTGGAGAATGCTGGCCCTATCACTCG
GGAATGTCCGTATCTGGGGAGAAAAAAACTGAGCTGATGTCTTCTTGTAATGATATAACTTTCACATTGCTGTTAATGCT
ACAAGGCTTTTCCCACCGTCAAATCAAAACGTAAATTTGCAGCCGCAACATTTTGAGCAAAATGCAGTCACAATATTGAG
ATGACTTGGAGGATACTCTGTCTGGAAAAACTTTCAGGGACTTTTATTAGTTCCAGCATT
>M00285:128:000000000-BF978:1:2114:14169:11887_1:N:0:46
CTGCCCTCAGGCAAGGGAGCATAGGGCAAAGGAGGCAAAGTTTCTGCTTTTTTTAATCATCACTTTCAGGATCTGGATAT
CACTGGCAAGACCAGCATTCACAGCACATCAATGACTTCCCTTGGGATGTGGTGGTGAGCCGTGTCCCTGAACCTCTAGA
TCCCTCCTTGTTGAAGGTACTCCCCCGATGCTGTTGGACAGGGAGTTTCAGGATCCAAAAACAGAAGCGCAAAAATAAAA
TAAGCTCTGGATTGCTACCAGAACCATGTGGCTCAAAGATTGGTTTGGGGCAAGTGGGTG
>M00285:128:000000000-BF978:1:2114:20079:11888_1:N:0:46
TGCTTGATATGTTCTCCTCACCCCTCACTGAAGCAGGGTTGGTCCCTCAGCCAGCTAATAATGGTAAAATGAGTTAAACG
CTGGTTCATGATGTTACAGATTATAGTGGAATACA
>M00285:128:000000000-BF978:1:2114:14824:11888_1:N:0:46
NNNNNNNNNNNNNNNNNNNNNNNNNNNNNNNNNNN
>M00285:128:000000000-BF978:1:2114:17491:11888_1:N:0:46
GAAAACACTTAACTAAACCTATATTTTACACACAACTGATTAGACTTCAAGCGTAGGGTTGTGTCTCTAGATGATACATG
GTACTTAACATGTTCAGCA
>M00285:128:000000000-BF978:1:2114:10065:11888_1:N:0:46
NNNNNNNNNNNNNNNNNNNNNNNNNNNNNNNNNNN
>M00285:128:000000000-BF978:1:2114:20235:11890_1:N:0:46
TTTAAGCATGAACATTCTTTTCCTCTCTGGATCCTGAGTAAACAAGTGCAATAACAATATCTAATAGATGTTTAGACAGC
TATATGGGTAGGAAAGGTTTAAGGGTTATGGGCCAAACGCTGGCAAATGGAATTAACTTAGATGGGCATCTTGGTTAGCA
GGGACTAGTTGGGCTGAAGGGCCTGTTTCCATGCTGTATGACTCTGAAACAGAAGAGTCAAGTGGTGTGCCAACTTTGCA
ATAATATAATGTTGTCAGTAACAGTCTAGAACGTTAGTCTGCTCCCATGAATTAAAAACT
>M00285:128:000000000-BF978:1:2114:11646:11892_1:N:0:46
AACAGGGTTTCCCTTCCACCACCATCAATGCAGCCCTCACCCGCATCTCCTCCATTTCCCGCATGTCTGCCCTCACTCCA
TCCCACTACCCCCAACATCCTCTTAACCTGACCTACCGTCCCACAAGCCTCAGCATCCAACACATCATTCTCCTCAACTT
CCACTATCTCTACCTGGATCCCATCACCAGCCAAGACCGGAAGACCCCACTTCTGAACTCCGGCCACCGCGCGAAACTCC
TTATGCCGCCTCTGCCTTGAAAAAAAAAAAAAACAAATAAAGACATAACAAACACAACAC
>M00285:128:000000000-BF978:1:2114:13896:11893_1:N:0:46
ATGTTGTATCTGCACCTTTCCATTGTCCAACTCTGTAATCCTATTCCCTCCTAATTGCTGTAATGTTCTTACTTCTATTT
CAAGCTCATTTTCTCTCAAGCACCTCATGCTTTTTTCATTTATTTCTTCAAACCCAAGATATTTAACAAGGTAGAGGTCA
CACTGACAGGTGGGGAAATTT
>M00285:128:000000000-BF978:1:2114:11855:11894_1:N:0:46
AACCGAATTAAACTCTATTTGCCATTCCTCTGCCCACTTAGCCAACAGATCAAGGTCCCTGGGTAAATCCTGATAACTAT
CTTTACTGTCAATTGCGGAAGGAACAGTCCCTTTTGGCATACTGAGTTAGTGAAAACAATGGAGGATAATGTGTGGAATG
TGGCGGTTTGGCGGGGGGGGGGGGGGGTGGTGTAAGGTGAGTACAAGAGGAACCTATTCTTTTTCTGCAGGCA
>M00285:128:000000000-BF978:1:2114:28448:11895_1:N:0:46
TGCTGTCGGAATCAGCCAACGGCTCCAGTCCCAGCGTGAGTCCAAACTTCTCCAATTCACCTAAATACGCCCGGTTGCGT
CACGCCGAGGCGTTCCAGATGCAATGTTGCGGATCACTTTGTATTTCATATTAATATCTGGCAAACTGGCGGCAGCAGGG
GGTTTCAACCCTGCGGGCTTGGAACTGGGTGACAGTAAATAACTCGCTTGGTGATCTGCAAGGAGCACACGGCCGGTTGA
AGAGCAGGCGCCGGGTCCCGGGGACCCGATGTGGCAAACGCGCACACACAAACCAGCGGG
>M00285:128:000000000-BF978:1:2114:4661:11895_1:N:0:46
TGCCTTTAAGATAATTGGTGGAAGGTATAGGGGAGATGTCAGAGGGAAGATTTTCACCCAGAGAGTGGTAGGTGCATGGG
ATGCACTGCCTGGGGTGGTGGTGGAAGCAGATACGTTGGACGGGTTTAAGAGATTGTTAGATAAGCACATGG
>M00285:128:000000000-BF978:1:2114:13479:11898_1:N:0:46
ACAGCACTTGCATGGAGAGATACCCACCATAACCAAGGGAGGACGAACCATAGCAACATTTCAAATGAATGTTGTAGGAT
AGTTGCTGAATTACAGCATTATGGAGTAGCAACTCCCTAATGGTAGAATTTGTATCTTCACATCACCAAACAACTTTAAA
ATTACTTTCTTCCCTGTCAAGGTAAAATCATGTGAGTTTATACATTTCCCAATTGGTGAACTTCCAAATACA
>M00285:128:000000000-BF978:1:2114:7911:11898_1:N:0:46
AGTAGTGGAATTAGGTAGAATAATATTTATAAGAGAGTAGAGCGTTTGGTAGAATAGTACTGATCTGAGAGTAGTGGCGT
TAGGTAGAATAGTATTTATCAGAGAGTAGATGCATTTCGT
>M00285:128:000000000-BF978:1:2114:5601:11898_1:N:0:46
TTGCAAGAATTTTGAACATGAGAAATCTGACAACAGGAATAATGCAAAAGCAATTAGTTGAGCAAAAGGACTTAGAAAAG
TTTTGAAGGTGTTGTAATGATGTTAGTACAATGCAA
>M00285:128:000000000-BF978:1:2114:13010:11898_1:N:0:46
GAATCAGATTTAGTTACAACATAAGAGTGCACAAATTAATTAATTCAATTAATACTCACTGCAATGTCATCAAATTATTA
TAGCATTCAAAAATGGAAATCATAATGCAGATACAAAGATTTTGTTGTTAACTAAGGACGACTTCAATGGGGTGTTACAA
AGATCATCTGTGGTAGACTGGATAAATCTACTGTTAAAATGTTTAAACTGTCAGAAGGTGGTGTAGGCAGGAGGCAAGAG
CTTTACTTGGCAAAAATGCAGTTATAGAATTGAAATAAGTCATGGAAAATGTACAAAG
>M00285:128:000000000-BF978:1:2114:16792:11900_1:N:0:46
ACTGTTCAAAGCTGAACTTTCCTTTGCACTGGTTCTAACTTCTGACTTTGGGTATTCTCAGTGAATTCCAAATGATGGCC
ATTATGCAATACTTGTTTGTGTTGAACAATCTGTTAATGGTAAGGTAATATTTGTGAAGTGTGCAAGATGGTTGAGTTAT
CTGGATGAAGGATTATGGAAATTGAGGTAACTGAATGTGTGTTCTAACAATGTGGATTGTATCCCTTTCTTTTAAATTGT
GTAGATTTTGCAGACTAATGTTGCTGAGATTTAATAATTTTAGAAAACAAATGAATTGTT
>M00285:128:000000000-BF978:1:2114:23717:11903_1:N:0:46
TGGCAGCTTCTTCTAGAAAGAGAAACAGTTAACTTTTCAGGTCCAGTACTCTTTGTCAGAATTGGGAAAGAAATAGATTT
TCCAGTGGCAGAGATAGTGGAAGAGAGGTGTGTAGAAATAGAGGAATCTCTCCAACAAGGTTAGACAAAATGGGCTAGAG
AAGCATTTAGAAGCACATTATGCTTTTTTGTGTAATGTGTTG
>M00285:128:000000000-BF978:1:2114:9510:11904_1:N:0:46
GCCATCTTATAACCTACTTTCCCCGAGTCACCTCATCACAAGATCACAAGATAATGGAGCAGAAGCAGGCCAGTTGGCCC
ATCGAGTCTGCTCTAAAGGGAAGGGAGGGTGGGGAAAAAAGAGGATAAGAGAAAAAAAAACTATTCTACGTCCAAATCCC
TGCCATCTCCATATCCCTTGATACCTTAACCAATTAGATATCTATCTATTTCCTTCTT
>M00285:128:000000000-BF978:1:2114:8204:11904_1:N:0:46
CCATAGATTTCAAAGAAAAAAATACTGCCACTGCATAAATTGTAGTTAGAATTAAAGAGCTGCATACAAATAAACAGAAC
CTTCAGGGCAGGTCACTTGATCCATGGTAGTATCTCAGTACTGCCTAAACATTGATAATTTCTTTTCTAATCCCATTTCT
CTTCACTCTTCCTATTCTATTTTCCAGTCTTAATTTTAACTTCATTATAACTGAATCAGCTTCATTAAGCATGAGACTCC
ATATCTTAATATACCTTCAAGTGAATAAGTTTCCCTGGTCTGGAGGAGCAAAAACTGGGG
>M00285:128:000000000-BF978:1:2114:22576:11904_1:N:0:46
TTTCTCTCTGTAGATACTGCCTGACCTGCTGAGACTTTCCAGCAATTTCTGTTTGTATTTCAAGTGACAAATATACCGTT
CAACTGCTGATAGTAGCAACAAAAGCTGTTGCATATTCCTACCTGACACAGCTGATGATCTACAGCATGCTTGGTAGTGC
AGGACTCCCTGTTCATTTTCATCTCCCACATTGCAGCAACCGTCTGGCC
>M00285:128:000000000-BF978:1:2114:23793:11905_1:N:0:46
CAACATTTCAGGGGTAAGAGGTACACTTAAATAACTGTTACCAAACGACTCAGCACCATGAAATACATACACTACAATTG
TTTCCATCTAGATGGTCCATGCGTATTGTATAGAAAGTGGCAAATCAATGGCTGTAGCTCTTACAACGCTGTTTCAGCCA
AATAGGCAATCAATTGCTATATCAGTGAATAACTTTACTGGGTTTAGAGGTACACTTAAATAACTGTTGCC
>M00285:128:000000000-BF978:1:2114:4857:11905_1:N:0:46
GAAGTACGAATGAAATGGACTTCAGCAGAACAAGCCAAGTAAGTAATTGACAATACAAGAAACAGTCTCAGTGTAGAATC
TGTCATTTCCTAATTAGTAAATTCATATAGAGGAACTGATAATGTGAAATTGGTATTTCTATATGTAGTTGGAAGAGAAG
AGAGAACTTCTGCT
>M00285:128:000000000-BF978:1:2114:20745:11905_1:N:0:46
GGATAGAAACCGTCCTTGAGCCTGGTGGTACGTGATTAGAGAGATTATTATGCAGGTTTTATGCTTTGATGTGCTATTAA
ATTCATTTAGTCATGCATCAAAACAAGATTTTCAGGCTTATGCAGTGAGAATAAAATGCAAGTACCTGCATTTTTGACAT
ATCATTGACTTTCTGTGACTTAGCCATGAACGAGCACTGAATCACTGACAGCAACTTTGGGATTTACATAGAAAGCTGCA
TATTTTAAGGCTGTCAGTTTCACGGTTTAAAATAACAACAAGACTCTCCATTGCTGCAAC
>M00285:128:000000000-BF978:1:2114:23338:11907_1:N:0:46
GGAGGCTGTCAGAGTGGGTGGTGACAGTCCCCTCCCCTTCTGTTCAAACTGCACATAGAATGCATTAAGTTCATCAGGAA
TGGATGCGCTGTTGATGACTATGCTCCCTGACTTTCTCTTGTAGCCAGTTATAGCATGTAAGCCCTGCCACAACTGACAG
CTGGTCTGGGACTCTATTTTGAACTAAGATTGTCTCTTGGCATCTCTGATAGCTTTACGGTGGTCGTAGCCTGATTTCTT
GTAGAGGTCAGGATCACCTGACTGGAATGTAGCAGTCCTCGACTTCAGTAAGGAGTGATT
>M00285:128:000000000-BF978:1:2114:24160:11907_1:N:0:46
CTTTCACTCCCATGCTTATTAAGAATCTATGTATTTTTGTCTTAAAAATATTCAAAGACTGTACTTCAGCAAATTATAAT
AAACCTATTCCAATTCCACCACTCATTGAAGAAAAGAGTACCAAAGACTCACAACCCTATGAGAGAAAAAAAATAACCTA
TCTCCACTGAAAATGGATGGCACCTTAGTTTTAAACAGTGACACTTAACTCTGGATTCTCCCATAAGGCAAAAAACATCT
TCTTCACACTCATCCTGTCTAGATGCCTCAGGATCATCT
>M00285:128:000000000-BF978:1:2114:24712:11910_1:N:0:46
GTAGAAAGTTGTAAATCAATGGATTTAGCTTTAAAAACGCTGTTTTAGCCATAGAGGCATTCCTATACTACACCTTTACC
TAACATTTTAGTGGTAGGAGATACAATCGAATAACTGTTACCAATCGACTCCACACCATGAAATGCATACACTACAATTC
TTTTCCAGTAGTTACTCCGTGGATTTAGTGTAGAAAGTGGTAAATCAATGGATTTAGCTTTAAAAACGTTGTTTTAGCCA
AAGAGGCATTGCTTTACTATATCTTTACCTAACTTTTTAGTGG
>M00285:128:000000000-BF978:1:2114:12489:11910_1:N:0:46
TATTCCTGCCTTTCAGCCTTCTGTACTCAATTTTCATCTAAATTTAAACCACCTTCATCACTTGCCAGTTAGAGAGAAAG
AATTGCATTTATAATCTGGTTTCCAGAACCTCTGGGTGCATCAAACCCAATGAAATGCTTTAATGCTGTCACTGTTGTCA
TGAAAAAATATGAACCAGCCCGATGGCCCACAGGAGGCTGCCATAACCAACAGATGTGACAACAACCAGAAAATCCATTT
TGTAGAGAATGACACCAGGA
>M00285:128:000000000-BF978:1:2114:6812:11910_1:N:0:46
AAATGACTTCAGAGCCCTTGCACTAGAAAGACACAAATCAGCCTCTGTGGATTGGTGACCTTGTTGAAAGGTGTGCTAGT
GTGGATGTCCAATGATAATACAACTAGGTGTTTCTGGCATGCCCTTCACGGAGAATAACCTGATTGTAGAACTGACTGTT
AATTAAACTTAAAATGTTGTGCATTTAGGCTAAAACATTGAAAAGGTAAAATATTAGCCAAAGAATGTCGGGCAGTAGTG
CAAGTGAAATGAGTTATCTTGAATGTATTGAATGGAATGCACCAGGGTTTGAGGTTAGA
>M00285:128:000000000-BF978:1:2114:2402:11913_1:N:0:46
TAAGATAATTGGTGGAAAGTATAGGGGAGATGTCAGATGGAAGTTTTTCACCCAGAGAGTGGTTGGTGCATGGAATGCAC
TGCCAGGGGTGGTAGTGGAGGCAGATACGTTGGACAGTTTTAAGAGATTGTTA
>M00285:128:000000000-BF978:1:2114:10552:11913_1:N:0:46
CAAATTTCATACTTGGAGCTCAGGATCAAACTCATGTCATGGATACTGCTTCCTGGTTTTAACTTAACACTGTTTTGAAA
TTCAGACACCATTTGCAAATAGTGACAATCCTACTATAATTGCTGTGGATCAGTAGAAAGTCATAGAAGCATAGAGAGAT
ACAAACAAGGAAACAGGTCCTTCAGTCCTTCAAATCTGCACTGACCATAAAGCATTTTT
>M00285:128:000000000-BF978:1:2114:28953:11914_1:N:0:46
GTAACAATAATAAACCAATACCAAAACCAGTACCAATACCTGAGTACTTAAAATTAAAAAAATCCATCTCCAGTAAGTGT
ACATAGATACATAGATACCTACAGCACAACTCAGGCCCTTCGGCCCACAAAGCTGTGCCGAACATGTCCCCACACCATTA
GGCTTACCCATAGCCTTCTATCTTATTTACCTCCATGTACCCATCC
>M00285:128:000000000-BF978:1:2114:15254:11917_1:N:0:46
ACTGGAGATGCAAATTTTCGTTCTTCTTGGCATCTCAAAACTGGTAACAGCGTGGATCCCAAGTGGCCACAAGGACCACT
GAAGGAATCTAATCAGGCCCAGCCCTCAGATGGCAACAGATGGGTAATATGATCAGTAGACTAATGCACACCTGGTTCAG
ATGATTGTTGACAGTCAGCTCTGGATTGAAAAGGATTCAAACTAGATATTCCAGCAATACATTCTATCACTTCCAATGAA
TCAATAACAAGGAGGCAAAAAAATTGACTCTACAGTTAGTGTGAAGGAGGAGATCAGAA
>M00285:128:000000000-BF978:1:2114:14916:11917_1:N:0:46
CTACAACTGTTTTCATGTTGATTCTCCATGAGGATGTGTAGAAAGTGGCAAATGAATGGTTTTAACTTAAAAAAAGCTGT
TTTAGCCAAATAGGAAATCTATTGCTATATCAGCGGTAAACATTTCAAGGGAAAGAGGTATAGTGAAATAACTGTTACCA
AACATCTCAGCAACATGAAATACATACACTACAACTGTTTTCATGTTTATTCTCCATGAGGATGTGTAGAAAGTGGCAAA
TGAATGGTTTAAACTTAAAAAACGCTGTTTTAGCCAAATAGGAAATCTGTTGCTATATC
>M00285:128:000000000-BF978:1:2114:5783:11918_1:N:0:46
AAATTGGCCCCTACACACCAATAGAGTATAATAACCAGTCTTCCTTTGGGCAGCAGCTGTGACATTAAGGTGAACACAAG
GCATTGAGTAACAGTACAAAGCATTCTGCTGGCATTTGTCATTACCCTATGAGGACATTCTATGCAAAGATGCATTTCAC
TGTGTTTCAATGTACATTGTGACTAATAAGGCAGTCTTGTCTTATGAACTACTTGAACAAATCAAGTGAGACTGGTTCCC
ACCTCTATTATTTTAAAAGACAGAATTATAATACAATGTTCTGTGAGATATCTTGCAGGT
>M00285:128:000000000-BF978:1:2114:17483:11918_1:N:0:46
ACTGCTCAAATTCCCTCAGCAGAACCTCTTTCCTTGTTCAACCCATGTCATTGGTATCCACATGGACCAGAACAACTGGT
TCTATCCCCTCCCATTCCAAATTCCTCTGCAGGTCAGATGAGATGCCCTGAACCCAGGCACCAGGCAGGCAACACAGGCT
GCAGGTCTCAGGTCATTCGATCCT
>M00285:128:000000000-BF978:1:2114:16714:11919_1:N:0:46
GAATTACTGATGCTTATTTTAGAAAAACACACATGATGTGGGTGTTACTGTCAAGGGGAGCATTTATTGCCCACCCTTCC
CTGACCTTGTGAAGGTGGAGCTAAGCTGTCTTCTGGATCAACTGCCACCTTGGGGTGAAGGTGTCCCTACTGTGTTGTTG
GGCAAGTCCAGGATTTAAGGTCAGCAACAACGTGACCAGGAAGT
>M00285:128:000000000-BF978:1:2114:5583:11922_1:N:0:46
CTTCTAATGTTGTAACTTATATTTGTATAATATTTAAAATAAATGTTCAGGCATTTTAAAGTTGTTTGTGTGATTTTTAA
CTGAACACCATTCAATAATTTTTGAGTGTCTGCACAGCAGTTGATTTTTCAAGTTTTAAACTGGAGTAATTTCATGTTGA
ATAAGTGTAATGTTGGAATTTAGAAGATGTATGTGGAATCCCCTTGACTAAATTTTCATGGTGTTTCATAGAAACTATTT
TAAATTATCTTTTCAATTATAAAA
>M00285:128:000000000-BF978:1:2114:19937:11922_1:N:0:46
AATCAATGGAATGACTAACATCAGACAGCCCTATTACAATATTTATGCTCTAACCTCAACAGCACAATGTTCACTAAGCA
TTAATGTTTTATATTAGTTTGAGGATTATCAGTGACAGTCAATCTACCTTAATATCAGTGTTGCAGTTGCTCTCACAGTG
CCTGGGTGATGCTTCCTGACCCGCTGAGTTCCTCCAGCATCTTGAATGAACTTGGTAAGACAGCAGATGTTGGTAAATAT
TATT
>M00285:128:000000000-BF978:1:2114:9225:11923_1:N:0:46
TGACAGGTGTTTGCTGTATTTATGAGACACCCTCATCAATACCTTTGTTGTCTAAAAGACCTGGGCAATGGATTTATATT
TTTTTTTATCATAAACTACAAAAGCTTGGAATTTTACTAGATCTATATAAAAGACCAGTTTAGACTCAGCTGGACTATTG
TGTCCAATCTGGCC
>M00285:128:000000000-BF978:1:2114:7266:11924_1:N:0:46
CATGTGCACAGACCTCCTATCATTGTGGGCTCCATTTATATCAAATGAGGTGTCACTAAGTATCAGTTTGCTTGGTTTAT
TGGTAGTTATGACTAGGTTAGCTGTCAAATAAGCTAAGCAGTGTGGGAACCTGGTAAACAGATTTAACTCCCTCAGTTCC
ATCTTCTAACAACCTTTGCTAAGTATAGAAAGGGCAGTGGTCTCATCCAAGTC
>M00285:128:000000000-BF978:1:2114:21325:11925_1:N:0:46
GGATTGGTGCAGATGGGTGGTTGATGGTTGGTATGGACTTGATGGGCCGAAGGGCCTGTTTCCATGCCCTATGATCTCAT
TCCATCAAGGAGCAGCTTCTTTGAGCGAGCACTCTGTACCTTCAACGTGTACTGTCCTTCATAGCTGATCTACCTCCATT
CCAATTTTCTGTACCATCACCATATTCCTTGATTCCCTTAATATC
>M00285:128:000000000-BF978:1:2114:9474:11925_1:N:0:46
TTTTTCATATTTTCTTATGACATAGAATGAGGCTATTTGGCCCGTCAAGTCTATGTTCATTCCCCCATTTCCCATCTTAT
ATCTCTGAGTCTTAATTCACTCTTGTGTTCATCAATTACCCTCTGATTCTCCTGCTTCGCACCTACACCAGGGGCAATGT
ATACGGTAGCCTTTAACCTACC
>M00285:128:000000000-BF978:1:2114:14017:11926_1:N:0:46
AAACATTTGACCACCCTATCTCTTTACATTGCTCCTTCTTAAATGTTGTTTTGCTAATGTTCCTGTGAAGCACTCTGGGA
CATTTTGCTACATTAAAGGTGCCATGAAAATACAAAGTAGTCCCTCCTTCAAGTAGGATCAAGTAGGATATTTACTGTTG
AATAAATGATTTCCAAAACTTGAGGGGCTTGTGTGAAAACTACAAATATGAGGAAGAATGGAAGGTATACTGATAAGTTT
TGATAAAATAG
>M00285:128:000000000-BF978:1:2114:12657:11926_1:N:0:46
AACACAGCTGTCTGCAAATCCTCTCCAAGTTGCTCATTGCCCCAACTTGGAAATAACACACCTGTATGAGTGAGAAGTGT
GCATGCCAACTCTGCAAAAGGTTGTGAGTCTCTAGACTCTGATGTAGCTAAAGTCAGTGGAGTCTAACAGTTAACATAGT
TACACCAACATAGGGCTGCACGATAGCGTAGCAGTTAGCGCGACACTGTTACAGCACCAGCGATCGGGG
>M00285:128:000000000-BF978:1:2114:23149:11928_1:N:0:46
NNNNNNNNNNNNNNNNNNNNNNNNNNNNNNNNNNN
>M00285:128:000000000-BF978:1:2114:19130:11928_1:N:0:46
ATGGTTCAATGCAGAGGATATATTTGTCTAAACATTTTTTTAAATTATACATTGCTTTGATCAGTTTGGTACTTACAGTA
AATAGAGAATTCAATCCCCAGACCAGATCCTGTAGGGAAAAAGACATATAAGATGAAAGACATTGCTGAGTAGATCGGAG
TGCACACGTCTGAACTCCAGTCACTCCGCGAAATCTCGTATGCCGTCTTCTGCTTGAAAAAAAAAAAATACCAAAAATAG
CATAAGACATGGGCGACCCACACTACTATAGATACAGAACACTTAATAACAGAATTCAC
>M00285:128:000000000-BF978:1:2114:6923:11928_1:N:0:46
TGTGAGTTTTAGAGAACTCTCACCATCAGAAGAAAATTCTCACAAACAAAATTTATCTGTGCAGAGTTCAAATGAGGAAT
TATGCACCACAATGAACCAAGCAGAATTAGAGAGGATAAGAACAGGATATGACTGAAGCATGGACCAGGCACTCTATTAA
ACTGGAATTGAAGAACTAAATTTGAAGGAATGTTATTTGATCAGGTAGCTCAAATAAAATAAGTCAAAGAGGCCTATTCT
TGAGCCAGTATTACAATAAATTCAATTATTTGCCTGCTGTTCTCCAGTACAATATTTTC
>M00285:128:000000000-BF978:1:2114:26552:11928_1:N:0:46
GAATTTTTTATTCTGTATTATTTCTTCGACAAAACATGTTCACATCTAGGCATTGTGTTTTGCACTTACATCCAATGTTT
CGTTAGTTCCGCCCACACGAGATCCATATTCGTTACGATGTTCTCTAAAACCACCTTGGTCTCTGTCACGAATTAAATCC
ATTACCATGTCCTTGGCTTGCTACAAATGAAAATATAAAAGCATGCTCACACTTTCCACTCACCAGTATCACTAATACCC
ATTAAAAAGGAGGAAATGCTGTACCCTACCTGTACTTTGTATGGATCTCCTGT
>M00285:128:000000000-BF978:1:2114:11127:11929_1:N:0:46
AGTTAGATGCCTTGATATTAATACCATCTTTTAGAGGTAAAAAAATATTTGCACTTCTTTAGCACTTTTCACATTACTTT
CAAGGTGCCCCAATGTTAACTTAACTCATTGAAATATAGACACAGTTGTACATTGGAAATCAGCTTGTACACAACACTGT
AATGATATCCAGGTAATCTGTTAGTTGATGGAGAAATATTGGACAGAATACTGTGGAGACCTCCTCTGCTCTTCCTCAAA
ACAATAATGTAAAATTTTGTGCATTC
>M00285:128:000000000-BF978:1:2114:14357:11929_1:N:0:46
NNNNNNNNNNNNNNNNNNNNNNNNNNNNNNNNNNN
>M00285:128:000000000-BF978:1:2114:12131:11931_1:N:0:46
CAATATATTGGATTGGAAGTGCATGGGATTCCCTTCTTTACTTGGAAAGACTGGGTCCTTGGATGCTAGGAAGGTAAGAG
GTTAAAGGATAGGTATTGCATCTCCGACTTGCGGTAGGTCTACATTCAACCAATTGGAAATTGCTGGAAACTGACAGATT
TCTGCAAATGTACAGTGGAGAGCATTCTGACTGGTTGCATCACTACCTGGTATGGAGGCTCCAATGTGGAGGATCTCAAG
AGGCTTCAGAGAGTTGTAGACTCAGCCAGCTCCATCACAACCCTCCCT
>M00285:128:000000000-BF978:1:2114:20983:11934_1:N:0:46
TGAAAGGCCTGTGTAATTTTGTTACGAAACCAGCAACAAAAGAAGCACACTTTTAAAGTGTTAAAACTACTTTATTAATA
ACTATATCCGATAATACGTAAAATACGAATAAAAAGTCAGTATATTAGTACACAATAAAATGTTAGAATCTTAACCCCAA
AACTATAACCCCAAAACTACTCGTCGTGTGTGTGCGTCAAATTCCTAAACTCCCAAGTCCAGGAATTAGTCCTCAAAGTT
CAGTTCAGTAAGCCGTACGATGAAACACGAATAAAGGCTTCTTCACAAGCACCGTCCACC
>M00285:128:000000000-BF978:1:2114:24070:11937_1:N:0:46
ATATGGCGTGTACAGGTCAATTGATTACACTGCAGTTACATTGAGTTCGTACAGAGTGCATCAATGTAGTACAGGTAAAG
ATGATAACAGTACAGAGTAAAGTGTAACAGCGAAAGAGAGTACAATACAATATGGTGCAAGATCACAATAAGGTAGATCA
CGAGGTCAGAGTCCCTCTCATTGTATAAGAGAACTACTCAATAGTCTTATCACAGTGGGATAGAAGCTGTTCTTGAGTCT
GGTGGTATGTGTGCTCAGGCTCCTGTATCTTCTACCTAATAGAAGAGAGAATGACCTGGG
>M00285:128:000000000-BF978:1:2114:20877:11940_1:N:0:46
GCTCCTACCATTGTTGAGGATGGTGATATCCTCGGAGGTGCCTCCTCCTTTTAGCTGTTTAATTGCTCGCCAACATTCAT
GACTAGGTGAGGCAGGTATTCTGGAACACGAGATTACGGCTTGTGCTGGTGTACGTTCCTGCCGGTTCACGGCACCTCAT
TGATGATCATTTCTGAGCTACCACATCGGTTCTGGGTCTATCCCATTCAGTTTGACTGTCCTCAGTGCTCAGACAGGAAC
TGGTTTCCACAAGGACTGCGTGGTGGTTAGATTTACTGATGTGTACAGATGCCTCTGTC
>M00285:128:000000000-BF978:1:2114:17801:11943_1:N:0:46
GCACAGTTTATCCAGGAGCTATTGATTAAAGAAATGGAAGTATAGGTTTTCCAGAACAACACATGAATTCCAATGTTTAA
ATTATAAGGGGAGATTATACCAATATCACTGTAATCTCTGGAATTCAGAGAATTTAGAAACTCTTAGCTAGCTAAGAGTT
AAGTTGATCAAAGTATTAAGGGAAATGTAAAGGAAGATAGAAAACATTAATTTTTTACATATTGAAAAGTCTGGATTGGG
AGCCCAAGGTCTAAAATTTGGTGCCAGTGGAGCTGGAAGATACTTGTACATACAAAACAT
>M00285:128:000000000-BF978:1:2114:5096:11945_1:N:0:46
CTGGCCTCTGTGACAACATATCCACAGTAACATGGATAATCCATCCTCTGATACAGCCCAGCAGGACATTCACTTGCACC
AAACCCCCATAACAAAATGTAAGAGGAGTAAAAGCAGACAGCTCGCTTGGATTCAGCTGGACAACAAACTCACACCGAAT
GCACACCTGGCTCAGCTAAATCCATGAGGGACACCTGGTGAACGCTGAGGAGTATCGTCACACAGGTGAGTCATGTAACA
ACTCTGTCATACTCACTGAATCATACCTTTTAGCCAATACCCTGGATTCCATTATAATTC
>M00285:128:000000000-BF978:1:2114:6435:11946_1:N:0:46
CAACTTCCTAACCTGTACGTCTTTGGAATGTGGGAGGAAACCAGAGCACCCAGAGGAAATCCACACAGTCACGGGGAGAG
TGTACAAACTCCTTACAGACAGTGGTCGGAATTGAATACAGGTCTTTGGCACTGTAATAGCATTATGCTAACTGCTACAA
AACCATGCCTGTCCCCTAAATAAAGTTGTTCCTTATAAGTCCAACATAAAATATATTTTGTTCATAAAGT
>M00285:128:000000000-BF978:1:2114:9844:11946_1:N:0:46
TACCACAGGTTCTAGGAAAGGAATGCAATACTTTCTGGGTTAAGCCTATTTCTAGCTTTTTGACAGAGTCTATAGAGTGT
GAGTAAGAACTTCCCACAACTGAATATCTTGCATATTCAAGGCAGGTGGTCTGGAGACGTGAGCCATAAGATTTGTGGCC
A
>M00285:128:000000000-BF978:1:2114:22407:11947_1:N:0:46
CATGGAAGTACATGTTCTCAATTCCGTAGCCTTCACCAATTTTGTACTGTGGTGAAATTGCCTCATCCCAGACTGCACTA
CACAACAGGGGTACAGGCCCTTTGGTCCACTGAGTCTATGCTGACCCATTCACTTAAGTCATACACTAATCCCATTTGAT
ACTCTCCACATTCCCATCAATTTCACCCAGATTCCCCCAACTCACCGACACACCAGCAGCAATTTGCATTGGACAGTTAA
CCTACCAACCCTCACGTCTTTGGGATGTGGGAGGAAACCCACCCGGTCACAGGGAGAACG
>M00285:128:000000000-BF978:1:2114:6358:11948_1:N:0:46
AGTGCCATTCATTGCAGCTCCAAGTGATTGCCCAGGATAGGGTGGAGAGAGGGTGTTTGCCACCAGAAATACGGTGGCAA
AGAGTGTTACGTAAATGCTGAGTGATATAAAGGCCATAGACTCTGTCTGACGTAAAGCCCTTTCTCCTTTCCATCAAGTT
TTTTATAGTCTCAGTGAAAGCTGCAGAGTTGGAATCAGGTTCAATATCACTGACATAG
>M00285:128:000000000-BF978:1:2114:9286:11952_1:N:0:46
GAGAGAATGTCCCGGGTGGGGTCTTTAATTACACTGGCTGCTTCACCAAGACAACGAGAGGTAAAGACAGAGTCCATGAG
GGGAGGCTGGTTTCTTTGATGTGCTGGGCTGTGTCCACAACTCTCTGCAGTCTCTTGGGGTCCTGGGCAGAGCAATTGCC
ATACCAAGACATGATACATCCAGCTAGTATGCTCTCTATGGTGCATTACTAAAAGTTGGTGAGAGTCATAGGGGACAAAT
CAAACTTCTTTAGCCTCCTGAGGAAGTAGAGGTGCTGGTGAGTTTT
>M00285:128:000000000-BF978:1:2114:2505:11952_1:N:0:46
TGACTTGCTGCAAGGCACTTTGTCATTAACAGGGTCATCATGTCCTGAGATTGAGCAGCTGCTGATTTCCTGGTCCCTCT
GATTAGTTTTCTCCATCCCCTTTTTAAAAGTATCTCAGTATAACTAAATTTATTTTTAAGGTCTTTAAATCAAATGATTT
TTTCAAGTGACTTGCCCATCCATTAAATTGTCGACATTTTGAAAATCTTCCACATGCTTTTTGTTACAGAAGTTTTAAGT
TTGGTGTTTCTCGAGGAATTGCTTCGTAACCTTTTAACTGTAATTTAGTGACTCAAGTC
>M00285:128:000000000-BF978:1:2114:6047:11953_1:N:0:46
ATTTTTTGAAAGACTGTGGAACTGCGGGCGAGGAAGAACTGACACAGAAGAGATGAGACCTAGACAAATCAGCCACGATC
ATATTGACTGACAGAGCAGATTAGAGGGACTGAGTGGACGGCTCCTGCTCCTCATTTTTATGTTCTTACCTATTTGTTGT
GCTCATCCCACCTGTTGGTAGAGGTTGCAGCTTTGGTAAGTGCTGTTGGAGTAGTGCAGGCAAGAGACTGCAGATGTTAA
ACAGCCTGGTCAGCTGGTGGTGAAGGTAATGAATATTCAGGGTAATGGATGGGCTACCA
>M00285:128:000000000-BF978:1:2114:9455:11953_1:N:0:46
GCTCCAGCACCAGTTCCAGCACCAGCAGCTGTACCAGCTCCATCACCAGCTCCAGCAGCTGTACCAGCTCCATCACCAGC
TCCAGCAGCTGTACCAGCACCAGCATCTGTACCAGCTACATCACCAGCTCCACCACCAGCTCCAGCAGCTGTACCTGCTC
TAGCACGTTCCAGCAGCTGTACCAGCTCCAGCAGCTGTACCAGCTCCAGCCCCAGCCCCAGCAGATGTACCAGCTCCCGC
CCCAGCCCCAGCTGCTGTACCAAGATCGGAAGCGCACACGTCCGGACTCCAGCCACTCCC
>M00285:128:000000000-BF978:1:2114:24015:11954_1:N:0:46
TCCCTTGGATCGGTCCATCCACCTAAATATTTCTCAAAGACACCTAGACAAATAAAATTGATCTCACTAACATTTAAAAT
CCATTTCTTGACAATGTTTAAAAAGGCAATCATCTTATTTTTGATGGTTTATTCTTAAGGTCTCTCTTATATCAAAATTT
CTCTAAGACATTGAGAACTTTATATAAAGGTAACATTGTTAGTAAAGGCCGGTGCAGTACAATAAA
>M00285:128:000000000-BF978:1:2114:18317:11955_1:N:0:46
AAATTGGTTTATTATTGTCACATGTACCAAGGTGCAGTGAAGAATTTGTCTTGCCTCATGTTCATACAGATCAGTTCATT
ACAGCAGTGCATTGACGTAGTACAAGGCAAAACAATAACGGAACGCAGGATTAGGTGTAACAGCTACAGAAAGTGCAGTG
CAGGTGGATAATAAGATGCAAAGTCATAATGAGGTAGATTGAGGTCAAGAGTCCATCTTATTCTAGAATTTTTCAATGGT
CATAAGTGAGATAGAAGCTGGCCTTAAGCCTAGTGGTTTGAGCTACTTTCCCGAGGC
>M00285:128:000000000-BF978:1:2114:18551:11956_1:N:0:46
CTTACTTATTTGGCATCCACTTTAAACATTCATCACCTCCACTACCATTGCATTGTGGCTGTGGTGTGGACCATGTTCAA
AATGTATTGCAGTTACTTGATTAAGTTATCCCAACAGTAACTCTCTCCACTACTACAGGCAGAGGGGAACACCACCAGCT
ACAGGTTTCCTTCAATCCAAACCTGAAAATATTACACCATTTCTTCAGTGTCACTGGGTATAAATCCTTGAAATTCCTAT
CCAAAGACATTGGTGAAATA
>M00285:128:000000000-BF978:1:2114:4517:11957_1:N:0:46
GCCCTGGGAAAGAGGGGCTGGCTGTCTACTCTATCTATTCCTCTTAATATTTTGTATACCTCTATCATGTCTCCCCTCAT
CCTCCTTCTCTCCAAAGAGTAGAGCGCTAGATCCCTTAATTTCTCCTCATAATCCATACTCTCCAAACCAGGCAACATCC
TTGTAAATCTCCTCTGCAGCCTTTCCAACGCTTCCACATCCTTCCTATAATGAGGCAATCAGAACTGGACACAGTACTCC
AAGTGTGATCTAACCAGAAGTTCGGAAGAGCAAACGTCTGAACTCAAGCCACCCCCCGA
>M00285:128:000000000-BF978:1:2114:27649:11960_1:N:0:46
AGTAACCTGCCCACTACTGATATCAGCCTCACTGGCATCTGGTGCCCTGGCTTGTCTTTGCTGCCCTTCTTAAATGATGC
TACAACATTCACCACCCTTCAGAATCAGAATCAATTTATTGTCACTTTCATGTATACATGAAGGAGAGATATCGTTTCTC
CACAGGCCAATGTGCAAAATACATCTTTCAGAACTCCACCTGTGGCTAAAGATTAAGCAAATATCTCTGCAAGGGCCTCC
ATAATTTCTACCCCATAGATAAGTTGAGCGTCAGGCTGAGCGCCAACCTGCTAGAAGGT
>M00285:128:000000000-BF978:1:2114:16543:11961_1:N:0:46
GCCTGAGATGGGGTATTTCAGTTATGAGGAGAGACGGGATAGGCTAGGGTTATTTTCCTTGTAGCAAAAGAAACTGAGGG
GAGACCTGAAATTGTGTCTTCCTCTCCAAAATTACTATAACATTATGCGTCAAAGTTGAGTT
>M00285:128:000000000-BF978:1:2114:2377:11961_1:N:0:46
TGCATTTGCTTTATGATGTAATGATCATGATCCTACCCAACTGGTCCACAGAGGATACTACCTTGGCGCAAACTGGTGTC
AAGCAAGTTTGCACCAATGGCCCAATACTCTATTTCCAGTCTTTCTCACTATAATGCTGCGCTTCACCTCCAAGGTC
>M00285:128:000000000-BF978:1:2114:12489:11962_1:N:0:46
AATGCACACCCCCAGGAAGAAATTTTTGTGGTTGCAGCACATAGAATCGATTAAATTGTCATAAAATAGTGCAGTGCAAA
TCTAAATTTCCTGGCAGGCAAGGTTATCCATGAAGGCGCAAAATCAAGATGTTATTCTTGCAATAATGATATTTGTTTGT
AAGTTTGCAGATAACATAGATATGGGTGGTGTTGTTATTAGTGT
>M00285:128:000000000-BF978:1:2114:6646:11962_1:N:0:46
CAGCTGCTAAAGCTCCTGACTTGTCCTGGGCCCCAGTGGAGTATCATGACCTGGGGCAAGTACTTAGTAAACAACGGGCT
CTTTCCCTGCCTCCTCACTGCCCATGTGATTGTGCAATTGACATTCTCCCGGGGGCTCCGCTACCTACCAGTCGGCTATA
GAACCTGTCCCGACCAGAGATGGAGGCAATGGAGGAGTACATCAATGAGTCTCTCTCGGTTGGCATTAAT
>M00285:128:000000000-BF978:1:2114:9040:11962_1:N:0:46
CCTTTTCAGGGGTAAAGGGTACAGTTAAATAAATGTTACCAAACGACTCAGCAGCATGAAATACATACACTACAACTGTT
TTCCTGTTGGCACTCCATGAGTTTTGTGAAGAAACTTTCAAATCAATGGTTTTATCTTAAAAAACGCTGTTTTAGCCAAG
AAAGAAATCTGGTGATATATCAAGATTACCTTTTCAGGGGTAAGAGGTACACTTCAATAAATGTTACCTGACGACTCAGC
AGCACGAAATACATACACTACAACTGTTTTCCTGTTGGTACTGCATGA
>M00285:128:000000000-BF978:1:2114:29662:11963_1:N:0:46
TTCACAGTTCCAGGGGCACAACTTCCATTCAAACTTCAGGTAATTGGTAATTGGTTTATTATTGTTACATGTACTGAGGT
ACAGTGAAAAACTGCTTACATACCATCCATACAGATCATTTCATCACATTAGTACATCTAGGTTGTACAATGGAAAAGCA
ATAACAGAATGCAGAATATACTGTTACAGTTATAGAGAAAGTGCAGTGCAGGTAGACGATAAGGTGCAAAGCCTTGATGA
GGTAGATTGTGAGTCAGGA
>M00285:128:000000000-BF978:1:2114:1948:11964_1:N:0:46
TCTTCTAGAAGGTGGGTGGCTCCATGAGTGTAGCCGAGAAAGGTTTGTGACAAAATCGAACAACATCCTGGGATCTTGTC
TGATGGGACAAATTAACACTCCCCATTGTCTCGCTTGTCTGAAGCAAACCCTGATTGTTCTACAAAGCTGCCCATTTAAC
TGCACCTGATTAATGCTTGGGGCTGCCATCCATATTGATATCTTATTGTTTCACATGGTTTCAGTCATTCCTGTGGCAAA
CAAATAGTCCTAACAGAGAAAGCTGCTTCTTGTAACCCTTTAGTCACATCCAGCCATTGG
>M00285:128:000000000-BF978:1:2114:27626:11965_1:N:0:46
TAAAACGCTGTTTTAGCAAGAGCAAATCTGTTGATATATCAACGATTAACATTTCTTGGGTAAGTTGTACTGTTAAATAA
CTGTTACCAAACGACTCAGCGGCATGAAATACATACACTACAATTGTTTTCCAATAGTTACTCCATGGGATTTGTGTAGA
AAGTAGAAAAGCAGTGGATTTAGCTCATAAAAGGCTGTTTTAGCCAAAGA
>M00285:128:000000000-BF978:1:2114:10845:11967_1:N:0:46
GATCCCTCTGCTCCTCTACACTGCCAAGTACCTTGCCATTTACCTCATACTCTGCCCTGGAGTTCATCCTCCCAAAGTGC
ACCACCTCACACTTCTCCAGATTAAACTCCATCTGCCGCCTGTCCGCCCAGCTCTGCATCCTATCAATATCCCTCTGTAA
TCTCCGACAGTCCTCCACACTCTCCACCACACCGCCGATCTTGGTGTAATCCA
>M00285:128:000000000-BF978:1:2114:9364:11969_1:N:0:46
GGTCGGTGCTGGCAGGTTCTGTACCTGGTGTCTCTGCTGATGGGAAAGCAGATAGTCTTTTCTCCTTTACAGTGATGTGT
GCATGAACTCCGTCACACAGCGGTGAGCAACAGTCGGAGAGATTAGCAGCAGCACGGAGTGGTCCTGAGGCCAAGAAGCC
GAGCGTGAAGGGAACCCTCACCTGGCCAACAATATTCTTGAGCTGGAAGACCACTGTCAGAGCGCACATCCCCAGAGTAA
GCTGTAAGAACGGA
>M00285:128:000000000-BF978:1:2114:18376:11969_1:N:0:46
CAACATAATGTAGATATCCTTATTGTTGTACACAAATCCTCTTGCAATAAGTGCCAAAATACAGCTTGCCTTACTAATTG
CTTACTGTATCTGCAAGTTAACTTCTAATAATTTAAATAGTTATCTTTACTATTTTCCTATCTGGCATTTTTTACCCTAA
CTGACACATCCTCACTGATTCATTTGACCCAAGTCTTTCCTCTGAAGCCACTCTACATCCGCCTTCCACTCCACACTATT
ACCCAGCTTTGTATCACCAGCAAACCTTCAGATTCTCTTGGTGCCCTCACCCAGATCTCT
>M00285:128:000000000-BF978:1:2114:19520:11970_1:N:0:46
GATGCAGCCTTGTTGGGGCACCAGTGTTGAGAATTATTGTGCCAGAGGTATTGTTGCCTCTCCTCACTGATTGTGGTCTG
TTTGTTAGAAAGTCAAGGATCTAGTAACAGAGGGAGGAGTTGAGTCCCAGGTCTCGGAGTTTGGTGACAAGTTTGCTTGG
TATTATAGTATTTAAGGCAGAGCTGTAGTCAATAAACAATTGTCTAACGCAGGTGCTTTTACTGATCAGATGCTCCAGAG
CTGAATGTAGGGCCAGGAAGATGGCGTCCACTGTAGACCTGTTTCAGCGATAGGCAAATT
>M00285:128:000000000-BF978:1:2114:15971:11970_1:N:0:46
TAAGGAGGACATTTGGCCTCTCATTTTGGCTCTTTGAAGCAGCTTGCCACATAATCCCACAGCCCAGATTTTCCCCAAAC
TGCTCCTTTCAAGTACTTGCCCGATCGCCTTTTCAAATGCTCCAAATGTTTGGGCCCCACTCCACCTGTCAGGAAGCCCA
AACATGAGAAATTATCAGCCATTCGGCCCACCAAGTCAGCTTCATCATTCAATGAGGTCATGGTTGATGTGATCTTGGCC
TAAGTTTCACATAACGCTCAACTCCCCCATAGATCAAATACCTGTCTATCTGAGCCTTG
>M00285:128:000000000-BF978:1:2114:20043:11970_1:N:0:46
GGCTGGTAGGCAGAAAGCAACGGGTAGGAATAAAAGGATCCTGTTCTGGATGGTGACCGGTTACTAGTGGTGTCCCGCAA
GGGTTGGTGTTGGGCCCGCTACTTTTCACTTTATATAGTAATGATTTGGATGATGGAGTAAATGGTTTTGTAGCTAAGTT
TGCTGATGAC
>M00285:128:000000000-BF978:1:2114:13506:11970_1:N:0:46
TTATTGTGTTTATGACACTGTATTTGAGATAAAACACTTCTGTTAAAACTATTATATAGTTTTATCACTCTGGCATTCTG
CCAATGTGTCACACAGCCTGCAATGTCAGCTTGCCAGAGGCACAATGTGGGGCCAGAGTCTAAAT
>M00285:128:000000000-BF978:1:2114:25644:11971_1:N:0:46
TATTTCATGGTGCTGAGTCGTTTGGTAACAGTTATTTAAGTGTTCCTCTAATCCCAGTAACGTTATTCACTGATATAGCC
ATTGATTGCCTCTTTGGCTGAAACACCGTTTTAAGAGCTAAGACTATTGATTTGCAACTTTCTACATACAACTCGGAGTA
ACTACAGGAAAACAATTGTAGTG
>M00285:128:000000000-BF978:1:2114:9159:11972_1:N:0:46
GGTAGTGTTAGAGATCTTGAAGAGTAGAAGGCTAAAAGGAAGGAACTTAAGAAAGAGATCAGGAGAGCCAGAAGGGGACA
TGAGGAGGCCTTCGTGGGCAGGATTAAGGAAAACCCCAAAGCGTTCTACAGGTATGTGAAGAGGATGAGATACAAAAAGA
TAGGACCTATCAAGTGCGAAAGTGTGATAGTGTGTATGGGTCCGGAAGAAATAGTGGAAGTACTTACTTAGTGCTTGGTA
ATCTGATGGGGAAGATCCTGAGAGGCAGGATTTATGAACATTTGGAGAGGTATAGTATGT
>M00285:128:000000000-BF978:1:2114:12322:11973_1:N:0:46
TTATTTACAGCGGGGTAACAGGCCCTTTCGGCCCAACGGGTCCGCGCCGCCCATTTTAAACCCCCAAATTCACCTACCCA
TACGTCTTTAGATTGTGGGAGGAAAGCAGAGCACCCTGAGGAAACCCACGCAGACAAGGGGAGAACGTACAAACTCCTTA
CAGTCAGCGACGGGAATCGAACCCCGATCGCTGGCGCTGTAACAGCGTCGCACTAACCGCTACGCTATAGTGCCGCCCAA
ATCTATGCAACTCG
>M00285:128:000000000-BF978:1:2114:24003:11973_1:N:0:46
AAGGATAGGGCCTATCAAGAGTGGAAGCGGAAAAGTGTGTATGGACTAGGAAGAAATAGTGGAGGTGCTTAATGAATACT
TTACTTCGGTATTCACTACGGAGAAGGATCTAGGTGATTGTAGTGGGGGCTTGCAGCGGCCAGAAAAGATTGAGCGGGTG
TATATTAGAAAGGAGGTGGTGCTGAAACTTTTGGAGAGTATTAAGTTAGATAAGTTGCTGGGGCCTGATGAGATGTATCC
CAGGTTGCTGTGGGAGGCAAGGTAGGAGATTGCGGAGCCTCTGACGATGATCTTTGCGTC
>M00285:128:000000000-BF978:1:2114:15380:11974_1:N:0:46
GAGGCGAGGTGGCCAGTGTAAAGGAGGGAATGGGAGTGGTGAGGCAGGAGCCTGAGGTGATTGGTGGACTGAGGAGGTGT
GTAAGATGACAGGCAGGTGGTGCCAAGTAGTGGTAGGTGAGGGGAAGGGGGGGGTGGAGTTGGAACGACGTGGCAAGTGA
ATGATAGATGGAAGCAGA
>M00285:128:000000000-BF978:1:2114:25418:11975_1:N:0:46
CTCGGAGCTCTCTGAAGGGCCAATGGTGTGCGGACGTGTGATCGGGAAGTCTGTGAACTTTGAACAGTTCCTCAAATTCA
AAGATCCAGATAACTCGTTTATGTGCATGGAGAGGATGAAGGTGGAAACCCGGGAACTTTGAATCATTCATTCATTCGGT
GTGTGTGACAATATCTGTGCAAATTACTGTCTGCTGCTTTGGATTGCGGAGACCTCCGAAAAAGACTTCACATGAGA
>M00285:128:000000000-BF978:1:2114:1814:11975_1:N:0:46
TTGTGGCTCTGCTTGGTTATTTTATGTTCCAACAAAATAACTTCCAAAATTAATCAAAGAAAATATTGACTTAAATAAAT
CATAATAACAAAAAGGACCATAAATCAATAATAGAATCTAATGCTGTCAATCTAGAGGGAGTAAGGGAGGTAACGCTACT
TATATTTTGGGCTTTTATTGTGTGTGTAGCTTCCCTTAGTCTTATTCCAGAAAACCAAGAGGAATCTATCAGAAGGCAAT
CAATTTCCCATTATTTCATGGAAATATAATTCTGATGCCTTCTTGGCAAGACATTTTTG
>M00285:128:000000000-BF978:1:2114:14636:11977_1:N:0:46
TCCAGACGACGCAGCACAAGAAAATACATACACTACAATTGTTTCCAGTAGAAACTCCATGAGTGTAGTGTAAAAAATCT
TAAATCATTGGATTTTGCTTATAAATCGTTTTTTTCAGGCAAATAGGAAATCTGTTGCTATATCTGATGTTAACTTTTCA
GCGGTAAGAGGTGCAATTAATAACTGTTTCCAGACGACTCAGCACC
>M00285:128:000000000-BF978:1:2114:22149:11978_1:N:0:46
GTTTTAGGGCAAATTCATTCATGTCTAGATCACTCCAAAGAGTACCGAATGCCAAATGGCTCACAAATATTTGATCTCCA
GCATAAAGGCTTGTGCAGACTCAAAGACAGGCAGGAATGCT
>M00285:128:000000000-BF978:1:2114:4541:11980_1:N:0:46
CATGGAAACGGTGGCGGGCGTCGTGATTCACAGTCACCGCTGCAGGTCAACAGAGCGATGTGGTGAAGTCCCTGCTCCCG
TACTACACTGAACTTGTTCCCAGCGGGACGGACCCCCACCCCCCCGTAACTCAGCAGTGAGGTGATGGCGCTTTTAATTC
CACCTGTTTAGTCTCTCTTACCTATGGAGCAAGGTTCGCGGATCGCGTTGCCACTTGGTTACTTGTAAACAATTTAAAGG
CGCTGGAACTTGGGCCTGCTGCAAACCCGAAGTCAGGGGAAAAGACACTTAATTTTATAC
>M00285:128:000000000-BF978:1:2114:10940:11981_1:N:0:46
AGTTTGAAATGTTGTGCAATGGGGGGGGGGGGTGAAAGGCCATTGACACAGAGTGGTGATGAGATGGAAATGGATCCAAT
CAGTTCCTGTCGGAGATTGCACAGCTGTGGACCTTTCACTGGGAGTTGTTCACTCTCAAGGGAAAGGGCTAGGGCATGGC
ATAGATGGGGTGAATGGCCTCAAGTGCTATAGCAATTCCGTGATTTTGTGAAGATGTGGGTGTGG
>M00285:128:000000000-BF978:1:2114:19611:11982_1:N:0:46
CACACCAACCCCTCGCATCTTTTTGCTCCAAGTTTAAATCGATGCGCCCTTGTTCTTGAACCTTCTGCCAATGTGAACAG
CTTCCCTCCATTTGCCCTAATTAAATCCATTATGATTCTGTAGAACCCTATCAAAGCTCATCTCAACTTTTAGTT
>M00285:128:000000000-BF978:1:2114:8555:11984_1:N:0:46
GGCACACGGAATCAGCAGGTCATAACCTGCTTAAAACAATATGTATTTTAAGGACTATCGGCCCAACTCTCAACATTCAT
GAAGTTGAAGAATCCCTGCAGATTTAGGGACATAACTCAGGAAATGTCTGAATCAAATTTGTA
>M00285:128:000000000-BF978:1:2114:8367:11985_1:N:0:46
TGCAGTGCAAATGTGCACTTAGTCTCCCAGACCAGCTCTTGCGCTCACACCACCTTTGAGCTTGTGTGTTAAAGAATTTT
GCAATGGTAAGACTTTAAAAAAATATTTCTTGGATGAATCAACCCACATGTTCTGTGCAAGGTAGTTTCTACATTAAAAT
CTAGTCCAGTGGTTCACAGGTTTAGCAGCTTGGACCTGATTAACGTACAAAACATGTTTTATTTGAGCTACACGTAATCA
GAAATGAACATCTTTACGCATGAATATGGACAGACAAATGCTGGAGTTTATTAACAGCCT
>M00285:128:000000000-BF978:1:2114:19938:11985_1:N:0:46
GATCTACACTCTTTCCCTACACGACTCTCTTCCGCCCGCGTATACTCTTTTCCCCTCCTGAGCTCGTTCCAAACCAACCT
ACCCCCTTTCCCCCCACCCCCCCCTTACCACCAAATAGCCACATTATCCATAAGCATAAAATTTGCGGTTTTGTTCCTAA
ATTCTTCTGTTTGAATCTTGATAGGTTGTGATCACTTCCATGTACCTCACATTTACCGTAATTAACTACGTTTTTTGAGG
TTTAAGGCCAATACGCATGATGATTACCCACACTTCCTGTGAAATTACGAAGATGTTAGT
>M00285:128:000000000-BF978:1:2114:16175:11985_1:N:0:46
GGATGATGTCCTTCTCTGTGAACATAGAGCGTTAGGAAAGAACCTGGAACGCAGGACCTCAGGGGTAGTGATCTGTGGAT
TAATCCCAGTAGCACGTGCTAGTGATGATAGAAATAGAAAGATAGCTCAAGTGCATGTGTGGCTGAGGAGCTGGTCCGGG
GAGGCGAGGCAGTGATTCAAGTTATTTGATCATTGGCATTTCTTTTGGGGTGGGGGTGACCTGTACAACGGAGACAATTT
GTACCTGCACTGGAGGGGACCCAACATTTTGGCTCGG
>M00285:128:000000000-BF978:1:2114:6802:11986_1:N:0:46
TCTCTAGTTTCTCTACCTCAGCAAGTGGTAAATAGGATCGTTGGAGTTGGGTAAATATTTAATACAACAAGGAATAGAAA
TGACACAGAAAAGGAATTGAGG
>M00285:128:000000000-BF978:1:2114:3325:11986_1:N:0:46
GAACTCAATACCCCATCTAATGAAGGCCAACACTCCATACGCCTTCTTAACAACCCTATCGACCTGTGCAGCAACCTTGA
GGGATCTATGGACACTGACTCCAAGATCCCTCTGTTCCTTCAGACTGGGCACAGTGCAATCTAATAGATGAATTGGAGTG
TTGATGTGAAGACAGTCATTGAGTTAGCATTACCAGATTTCCCAATGGTAACTAACTGCCTCTTTACAGTCACCATGTGT
CACACAGGTCTATGGGTTATATACCTCTTTACAATAAAGTGTTGTTG
>M00285:128:000000000-BF978:1:2114:6535:11989_1:N:0:46
ATAGAAGGATGTTGCTATGCACCCATGCTTTGAGATTATCCCAGGGAGGATGGTACTTTTATAAATGTCGCAAAACCCCT
GTATGCCAAACCCCATTTTCACACCTGCCCCGCCACCTCTGCACATTGGTGCATAAGGCATTGGAGCAGAATTATGACAT
TCGGCCCATCTAGTGACACCGACGTT
>M00285:128:000000000-BF978:1:2114:25835:11990_1:N:0:46
GGAGGGGCGGTACTGAGGGAGGGTCACACTGTGGGAGGGGTGGTACTGAGGGAGGGTCACACTGTGGGAGGGTCAGTACT
GAGGGAGGGTCTGCGGGAGGGGTGGGTCTGAGTGTGGATCACACTGTGGGAGGGGCGGTACTGGAGGATTGCAGCATGAG
GAAAGTTGAGAGTGCACTGAACAGAGTGCAAGTCAGATTGCGATTGATGTTACTTTGACCAGAAGATTGAAGCCCGGAGT
GTATGAATCGTATGCTG
>M00285:128:000000000-BF978:1:2114:23371:11991_1:N:0:46
CTTAACTTTGGAAAGCCTAGCCAGGCTGGGATTTAGCTCAGAAAAAAACAAATGAAACTGCAGATGCTGGAATCTGAAAC
TGCCAAAGAAATGCTGGAAGAACTCAGTCTGTCAAGCAGCATCTGTGGGAAGAGAAACTAGTCAGTATTTCAGGTCAACG
ACCCTTCCTCCAGTGTAAGTGGGAGTGCAGAGCAAGACAAAAG
>M00285:128:000000000-BF978:1:2114:13691:11991_1:N:0:46
TACCCTTGCACCCACATTCAGTCCGGCCCCCCAGTGTTCTGATATTTCTCACTGCCCTTTGCCCCTTCCCCTGTTTACGC
CTTCTCCAGACCGGTGAGCTCAGACTGACAATCGTCCACCACTGTCTATCAGCCGGCTCCAACAAGCGCTTGTGTCATCC
CCCCTCTTGTTTCCAGCCCACCACCCACCTCCCCCTTTTGTGCCACCTCCCCCCCACCCATTTTAAACGCATTTCAATTT
CCTTCTTTCCCTCCTCCAATTAATAATCGTTACTTGAACCTTTACTGTTCCCTCCTCCCC
>M00285:128:000000000-BF978:1:2114:16883:11992_1:N:0:46
TCATTTAATTCAATATAGTGGCACAGTGGTCCTGCTTCCAACATCCTTGTCCACATCCAGAACTCCTTTGCTCTCAGCAG
GTTTCTTATTCCTGTCTCCAACTCCACACTGAACTCTGTAGTATATAACAGAATAAACAGATATGGCCATCGTGAATCAC
ACTGAATCAACCTCCCCCCCCCCCTTTGGGAGAATTTGTAACATTGTTTTACTTACTTTTTCTTTTTTGTTTTTATAAAA
TCACTTTAATTCAGTTAACTAGTTTTTTTTATTCCCCCCTTCACTCCCCATTTCAGATCC
>M00285:128:000000000-BF978:1:2114:24665:11993_1:N:0:46
GGCACATGGAAGAATGTGGAAAGTGGGTTTCTGTGAGGAAAGAGTTAGATTGTGAGACGTTTGAAGGACAGCACAACTTG
ATGGGCCGAAGGGCTTGTCTTGTGCTGTATTGTTCTATGGTTCTATGTTGGCGCCGGAATCGTGGCGACACTTGCGGGCT
GCCCACCAGCACATTCTCAGTAACGCAAGAAGACCCATTTCACTGCATGT
>M00285:128:000000000-BF978:1:2114:10752:11997_1:N:0:46
CATGGAAGTGGCTCACTGAGATGTATAGATCAATGTGGTGTCCTGCAGGATCACTTTATTTGATCATTTGCATTAAATAC
AGATTGCTGAATTAAACTTTGTGAAATTGGGGGGAGAGGGAGGCTTGAAGGATGCAGCTAATGAAGCATGCCAATTCCAT
TGAACAGAATTTATGAATGCCATTGCATTTTTATGTTCTGAAATATTTTATTTGTTCTAAGGATGCTTAGCTGATTAAAT
ATCATTAAGTCCTTTCTGATTATGAAAATTCAGATTTACCTTTGAATTTTTGAATCAA
>M00285:128:000000000-BF978:1:2114:29662:11997_1:N:0:46
TTAGAGTGGAGTGAAAATGAGGAGCATTCAAAGCTAAATAAACCCAGAAGACCAGAAGTGGAGGTTAAAACTAGGCAGAA
AAAGGAAGAATTGGAATTGAAAATGCTGAACTCAGTAACACAGACTGCATCTGTGGAGAGAGGAACAGTTAATGTTCCAG
TCACCGATACTCATTGGAAGCAGGCAAGGATGGAATTGAAATAGGTTTTAAATTGGATGGGTGGATGTAGCGAC
>M00285:128:000000000-BF978:1:2114:5331:11998_1:N:0:46
AATTCCTTTACCCAAAGTAAAAAGTCTGTCATACATATCCCAATTACTAATATTGCCTTATCAGCATCAAGAGCCATGCC
TACATTTAAAAATAAAGCAGAGATTTGTTATGGCTTTGAGCTGCAAGACAAAAGCTTCTGAACAATTATGACTGAACAGA
TCCAATGGTTCTATTTACTTG
>M00285:128:000000000-BF978:1:2114:25439:11999_1:N:0:46
TCACAGAACGGCTCCCACACATGCACACTTGTTGAACCTTGTGCAGACTTCATCGATGAGGCTCTTGATGGCATTTGTAG
ACACGGATTCGCTGGGTCAGTGGAGCCCCTTTGCAAACATGGAGAACAAATAAACAAGTGGTGGTGTCTAACACAAATTC
AGTAATGCTGGAAGAGGATCAGAGTAGCAGCATCTGTGGATAGAGAAGGCAGTCAGTGTTTCAGGTTGCACCCTTCATTG
TGAGGGCCCTTTGCATTCAAGCTCCAGTCCCTTCTCTGGGAGCAGCTTGACAAAATTAA
>M00285:128:000000000-BF978:1:2114:8924:12001_1:N:0:46
ATACATAAAATAATCAGTTACCAATCTAAAGGGTAACTGGCTATAAATTGAGGTTTTCATATTCAGTGGAAAAAGTTCAC
TCTTATTAAAATTTAGTCGATAACCAGAAAAAACACTGAATTGATCTAATAACAATAGTACTGCAGGGATTGATTCGTCT
GGATTAGAAATATAAAGTAATAAGTCAGCTGCGTAAAGAGATATCTTATGAGTCATCTGTCCACGAATGATACCGCGTAT
ATTTAAAGAGTCTCGGATTGCAATAGCCAAAGGTTCTAAAGCAATATCGAATAATAAGGG
>M00285:128:000000000-BF978:1:2114:28027:12002_1:N:0:46
CCTGGTATTCATAAATCAAAGTATTGAGTACAGCAGTTGGGATGTTATGGTGAGGTTCTATAACATATTAGTGAATTCCA
ACTTGGAGTATTGCGTGCAGTTCGGACCACCTAATTAGAGGAAGGATATCAGTAAGACCGAAAAAGTGCAGAC
>M00285:128:000000000-BF978:1:2114:5616:12002_1:N:0:46
GGGTGGGGTCAGTGGCCTGGGGGCTCGGGTGGACTCTGGAGTGAGGTCAGAACCGGGGACCCATGGGGGGAGGCCATTGG
GTGGGGTCAGTGGCCTGGGGGCTCGAGTGGACTCTGGAGTGAGGTCAGAACCGGGGACCCATGGGGGGAGGCCATTGGGT
GGGGTCAGTGGCCTGGGGGCTCGGGTGTACTCTGGAGTGAGGTCAGAACGGGGGAGCCAAGGGGGGAGACCAAGGGGCGG
GGCCAATGGCCTGGGGGCGTCGGCGGATTCTGGAGTGAGGTCAGAACCGAGGACCAGTGG
>M00285:128:000000000-BF978:1:2114:7536:12002_1:N:0:46
GGCACAGTGTGACAACTTCAGGAAAATGTGGGGAGCAGCACCCGTCACTACACATGGCCATCTTTTCACTTACTAAAGCC
TGTGACTATTAATTGGTGGGGGGTAGGGTCAATGTGGAATATCCTCCTAAAATCAGTGCCCAATGGAAAATTATCAACTC
AGGTTTGCTTGACAATGGCATGTAAGCGGTGATATTAACCAACGGGTCAAC
>M00285:128:000000000-BF978:1:2114:14477:12002_1:N:0:46
ATACTCTCACTCTCTAAATTCTCTGCCCATGACTCAGGATTTATTTGTTCATTTCATATATATTTTCTTCCTCCTTTATG
TGCCTTGAGATATTTTCTGCATTAAGATTATGATACAGAGTAGAAGTTTTTGCTGGAAGTCTGTTGCTACTTTATCCGGG
TCATGTTTTATTTTGTTGTGACCTCCAGATATGAAACCAGATACGTTGCTGAAAAAATTTGGCGAGTTATTTTTTGAATT
TTGCAAAAGATCTGGATATGATCGTATGCTCCGTACTCTGGGAGGTAACCTGATGGAGTT
>M00285:128:000000000-BF978:1:2114:19651:12003_1:N:0:46
CCACCTGGGAGAGTTAAAGAATGTGCACCAGGGTTATAGTACTGTGAAAAAAGGCAGTTCTCCCCAGGAGGGCAGGTGTA
GTGGTCAAAGTAAGGATAACAATGTACTGGCATTAGCGCAGATGTAATATTGTAATGTTTCACTTGATGAGGAATTTGTA
GTTTTATTTAAAGGACAGCTATGCAGCAAAATATGAGACATTCTTGAAGATAAGATATCTTTGATGAAATAGAACAGAAG
GAGTCCATTACAGAAGCACCAGCAGAGGACATCACAATGTTGAGAAACAGGTCAGGAAAC
>M00285:128:000000000-BF978:1:2114:24631:12003_1:N:0:46
GGAATAAGAGAAAAACAAAGACCTCACTTGAGCCTCACCTTAGCTTCCACCCACTGTAGCTTCCTGAACCAAAGCTGAGT
CAATGACCTGTTCTTACCTATGCCATGAGCTGGTCACTCAGTCTTCCAGATGTTGTCTATTCAGGGCTTTTTTTCTGTGG
CATAACTTCTCTCTATGTATTCTGCTCCTCTAG
>M00285:128:000000000-BF978:1:2114:23018:12004_1:N:0:46
GCTTATATAAATCGTGGGATTGAGTTCAAGAGCAGAGAGGTGATGATGCTGCTTTACAAAACTCTAGTTAGGCCGCACTT
AGAATATTGTGTTCAGTTCTGGTCGTCGCATTATAGGTAGGATGTGGAGACATTGGAGAGGGTACAGAGGCGATTTACCA
TGATGATGCCTGGATTAGAGGGTATGGTATATGAGGAGAGGCTTAAGGTGCTAGGGCTCTACTCATTGCAGAGGAGGAGG
ATGAGAGGGGACTTGATAGAGGTATATAAGATATTGAGAGAAATAGATAGAGTTGACAGG
>M00285:128:000000000-BF978:1:2114:6416:12004_1:N:0:46
ACCCTTTCCTCCCACATATCCTACTATTCCACAATGAATGTAAATAGTTGTACAGTCAGTATACTTAGAATGCACAGAGG
ACAGGATGTTTCCTAATATTAATAAAATTAAGTTATTGTAAATTTACAGCGGTAATGAAACTTTAAGACGTAATTTTCAT
GGGACATC
>M00285:128:000000000-BF978:1:2114:15719:12005_1:N:0:46
TGACCTTCTCGGGATCTTCCAGACCCTCGGTGTCCAACAGCAGAAGGCGATGCCCCGGTCTCTGAGGGAGGGGTCGGCAC
CACATCCAGATTCCTTTGGTGTGAGACTGGACGGTTGCTCCCAGTGTGAATCCTGCAGGGGGAGATGGAGCGAGGAGATA
AGAGGGAGAGGGAGACAGAGAGGGAGATTGGGAGGGAGAGAGGGGGGAGAGAGAGAGAGAGAGAGAGATAGAGAGAGAGA
GAGAGAGAGGGGGGAAGTGAGGGGGATGGGAGGGTGGAGGGAGCAGGGGGGGGGGAAGC
>M00285:128:000000000-BF978:1:2114:5166:12006_1:N:0:46
TCTTTTACCTGATGGGAGGAGGGGAAGAGAGAATGTCTGGGTTGTGTGGGTGGTTTTAACTCATACTCTGGATCTTGGAG
CACACTGGCCATCAGCATTTTGTCACAGGCACCTCCATCAGCTGGAGAATTGAAGGGTTTAGGGTAAACCACAAAGCATT
TTTCCCTGAGGTGATGACCTCTAATCATAGGTGTCAGTCTTTGCCCCAGTCACACAGAGTCCTGTTATACTGTCAGGGAT
AGATAGCGAGGTATCTCTCTCCACACCCTCCAGGCAGAGTA
>M00285:128:000000000-BF978:1:2114:15405:12008_1:N:0:46
GGATTGGGGCCTGGATTTGATTTTGTGGTCATACATATAGTCAGAGTGCCAAATATCATTGGCAATCAATGGATGGTATG
TGAGAACAAACAAGCAAATACTTATGAGAAACTTAATGTGAAAAATTAGCATCTCTGTCTCTACATCACAACTCTACAAA
ATTGATCCCTTTTAATTAACACCAAAGTATGTATCAACTTTTCAGCTAAGGCGTGCTTTGGCGTATGGTCTGGCAATACT
TGCACAGAAGACTAAGGAACATATTTTTGTAAGTGCACAAGGGAGAATAAATGTATTTGC
>M00285:128:000000000-BF978:1:2114:22997:12010_1:N:0:46
ATAGCTTGCATGCCAGCATGATACATACACAGTAATAGAGAGAACCTTCTGATGTCAGCTGAACTATCCATAGACTCTTT
GACTGAAAGAGTGAAAGGCCTTTGTGAAATCAAAAGGAATATTAACAATGGTTGACACTTCTCCCTCCATTTTAGAGTTG
TCATGCAGTAAATATCATGTCCATTCTTCTTGTTAATGGTCAGAAACCACACTGCAATTCAAGGGGGAGCTCCAGGGGGA
AGTGTTTGAGGGGGACCTTGGCAATGCTTTTTAGAGCGGAAGAGACACGTCTGAACTCC
>M00285:128:000000000-BF978:1:2114:12806:12010_1:N:0:46
TAGGGTAGGACTTTATTCCTACCCTATTCAATCTTTCCCTATAACACAGGTCCCAGCAGCATCCTTGTAAATTTCCTGTG
CACTCTTTCAAGCTTATTGATATCTCTCCTGTAGGTAGGTGACCAGAACTGCACACAATACTCTATATTTGGCCTCA
>M00285:128:000000000-BF978:1:2114:10847:12012_1:N:0:46
ATTTGCATGGTGTACATCTGAATCCAATTAGATCATGGAACTCTGTGTCCCCAGTTATTTCTAGTAGTGATCAAACAAAG
GGTGATGGAATATTTTATTGGTAATCTTCATTGAACCGGGGATACAAACATGAATTAGTATGTAACACTATTACAGCGTT
AACGACCTGGGTTTGTGTGTGTGTGTGTGTTGACACTGGAAGCACAGTGACACTTTGCAGGCTGCCCCTAGAACACTCTC
GGCAAAAGATGCATTTCACTGTGTGTTACAATGTACGTGTGACTAATAAAAATATCTCAT
>M00285:128:000000000-BF978:1:2114:11460:12013_1:N:0:46
GTTAAGAGAAATAGTGTCCATATATTGGAAAATCAGTAATGATAGTGTAGGGATCGAAGGTGATTGACTAAAGATCCAGA
GGTGATACAAGGAAGAAATGTTTTTATGCATCATTATGTTAGGATTTGGAAAGCACTGCTTGATGAATAAAGACCCAACG
GCAACTTTCAAAAGGGAACCGGATAACAACTTGAGGAAAAATTGGGAGGATAAGGTAAAAGAGCTCGGAGATGGGATCTG
TGGTACCTTTTGATAAAAGTTGGAGGAGACCCAAGAGGCCAAACAGTGCCCTATTCTGCT
>M00285:128:000000000-BF978:1:2114:24681:12014_1:N:0:46
CTGTCCCTGCCTTTCATGTTGGTAGAGACTGTCGGTTTAGGAGGTGGTGTTGGAGCAGCCTCGGTGAGGAACTGCAATGG
ATTTTGTGGACAGTACACATACCAGCCAATGCATTGTCGGTTGTGGAGGGAATGAATGTTTAGGGTTGTTCATAGGGTGT
GAACCAATCGGTCTGCTTTTATCCTGGATAGTAACAAGC
>M00285:128:000000000-BF978:1:2114:1946:12015_1:N:0:46
AATACTCCAACTGCTATCTGGCCATTTTTTCACTTCTGTATACAAGACCATACCACATGCAAACATGTCACTGTAATTCA
ATGCTGCAGAGTGACTAAACTTCAAATAGTACTTCACGGGCTGAAAAGCATTTCAGTATATCTTAGGTTTGCAAGGTGCT
AAAGAAATGCTAGTTCTTCTTTTAAAAGAAACTTTTCCTCCCAGGTTTGTTAAACTTCA
>M00285:128:000000000-BF978:1:2114:10113:12015_1:N:0:46
GTATGTATTTCATGTTGCTGAGTCGTTTGGTAACAGTTATTTAACTGTACAACTTACCACTGAAAAGGTAATTTTGGTAT
ATCACCAGATTTCTTATTAGGCTAAGACAGCGTTTTATAAGTAAAACCATTCATTTCCAATTTTCTTCACAAAACCCATG
AGTATCTACATGAAAACAGT
>M00285:128:000000000-BF978:1:2114:10920:12016_1:N:0:46
GTCCTTAATAAAAATGTAGTTTCAGTATTGGTAGATAATTCTTATAGTTGCTTTATTTTGAAATGTAGCAGAATTTACAC
TAGCTCAGTTGATCCATGATACCCTATTACGATTTGTCATTCTAATATGAGTGTCATAGACTGAGTACAGATTTACATTG
CAAATACCAATCTGGGACAGACAGCATACAATGCAGATTTAAGGAAAACGGAACTGCTTTTACTTCAGATGGCTCCCGCT
TGGCTGGGTCTATATAAATCTTTCCCAAAGGGGAGCAATGCACATGGTTGTTTGTAGCC
>M00285:128:000000000-BF978:1:2114:11128:12018_1:N:0:46
GTTAGGGGAATTAGAGACAAAAGTAGGCAGGTTATGCTTCGGTAATATAGGGCTTTGGTGAGCCTACATATGGTGTAGTG
TGTAGAGTACTGGTCTCCTTACTTAAGGAAGGATGTTCATGCATTGGAAGAAGTTCAGAGGTTTACAGCACTAACACCTG
GAATGGACCAGTTGACACATGAGTAAAGGCTGGAAGGCTAAGTTTGTATCTGCTGCAGCCTTACTTAGTAGAGTGACAAG
AACTTCATTGAAACATCTAGGATCCCAATGGGTCCTGACAGGGTGAACGTAAAGAGGATG
>M00285:128:000000000-BF978:1:2114:2782:12018_1:N:0:46
CTGCCGGGTATTGACATGTACAATATTTAGAACCATCAGTGGGCTAGAAACAACTCCTTAATTGCAACCACCCTCCGCCA
CTTCCATCATCCTTAGTCAATGCACTGCTCTCAGCATCTGAATTTGGGGTAACGTGACCTGAATTGAGAGAGCAGGTGAC
ACGTGGTGGACAGTCAGTGGACAATCTGACCACTAATTCAGTCCCAAAAC
>M00285:128:000000000-BF978:1:2114:24862:12019_1:N:0:46
TTCTTTTTTGCATTAGTTCTGATGACTAATATGATTAATCAGTATCAATGCCCTTTCTTCATTCATTAAATAATGCTGGT
CTTTTCAATGTTTTCCACCAGTCTGTGGCGCAGTGTATATTAAACTGTCAAGATGTGGAGAAGATGCCAAGTGAGCATTG
CCATAGCCCTCTATCTTACTTAGCTCCGTGTACCTATCTAACAGACTCT
>M00285:128:000000000-BF978:1:2114:22845:12019_1:N:0:46
ACCCCTGAAAAGTTAATCGCTGATACAGCTACAGATTGCCCATTTGGCTAAAACAGCGTTTTATAAGTTAGTCCATTCAT
TTGCCACTTTCGACACAACACCCATGTAGTATCTACACGGAAACAATTGTACTTTATGTACTTCATGGTGCTGAGTCGTT
TGGCAACAGTTACTTAACTGTCCAACTAACCCCCGGAAAGTTAATCGCTGATATAGAC
>M00285:128:000000000-BF978:1:2114:24497:12021_1:N:0:46
CTCTCCCAACGGTACGGTGGGACCTCCTTCACAGAGCTGTGGGCAATTCTGGTCATCCCATTACAGGGAGAATGTGGAAG
ATTTGGAAAGGCTACAGAAGAGGTTCACCAGGACGTTGCCTGGATTAGAGGAAATGTTGGACAAACTTGGGTTGTTTCCT
CTGGAAGCTGAGGGGAGGGGTGATAAAAGTTTATGAAATTATGAG
>M00285:128:000000000-BF978:1:2114:5347:12022_1:N:0:46
GTTACTTAATTATGAAATAAGCTTTCTTGTGCATCATTTATTCATCATGAAACATACATGTGGAAATACATAATTTGTGT
ATTGTGCTTTTAGTGGGTAAAAAAATGAACCACTGCATAAAAATGGAAGTTTTATTCCAAGATTATTATTAATATTGTTT
TGGTATGTTTGAGAACACAGTACATTAATATACTTTGTGTTTTACTGTATCATGTGTTATAGATAATGCGTGGTCTTAGA
ATTCCCCATGAATTACACTAGCAGGTGGTCTTGCAAATGTAACATTATGTGACTGTTGTG
>M00285:128:000000000-BF978:1:2114:11148:12023_1:N:0:46
NNNNNNNNNNNNNNNNNNNNNNNNNNNNNNNNNNN
>M00285:128:000000000-BF978:1:2114:28125:12024_1:N:0:46
ACCTCAATTCTATTATCTAACTTTTATTCCATTTACCTGAAGATTCTTACCTCTAAAAATCTGTTGATTTTGATCTCGGG
AGCTCCACATCCAAGGTAAGATAATTAATACAGTTGGGATTGTACAAGTTAGGATGGCCTTTCATTTCATTGTACAGTTT
GCATTGAATCATTTTGGCTGTTACTGATTATTCTGAAGGGAACCTCCGGTTTTCAGCTGTTTCTTTGCAAGTTGTAGACA
AGTGCTGTCAGATCTGCCATTTGATTGGGTCACTGGACTCCACATGGATTCCAATAAC
>M00285:128:000000000-BF978:1:2114:16270:12024_1:N:0:46
GTTGGTCAAAGCATTGAGCAGGAGAATGAGGACAAATGTGATCACAGGTGTGAGGGGGTAATAGAGGAACTCGACTGCGC
CCCAAACCGCGGACACAGCATAGTCTCTGTCCCAGCTAAACCAGAATAAGAATCAGAATCAGTTTTATTGTCACATATAC
ATACCTAGTATGCATCTGAGTGAGATACCGTCCTCCTCAGGGTTTCGTCCCATTAAATAACAAACAGCTGAGACACACAG
ACACACTGAACAAAAAAAAAAACCAAAACAATAAAATCTACAGCAGTTTAAATTAAATTT
>M00285:128:000000000-BF978:1:2114:6060:12025_1:N:0:46
TTGTCAATATCTTGTAAATGAAGGGTCTTGACCCAAAATGTCAAAAGTCCATCTCCCTCTACAGATCCTGCCCGGCCCAC
TGATTTCCTTCAGCAGCTCGTTTTTCTGCTCTTTTAACTGGTACTCCAGACGGTGGTCCAGAGACAAGGTTAGAGTTGTG
TTTGATGGTGGGGGTTTTTGACGATGGATGTTGCCTTCTGGAGGCAGCTCCTCCTGTAGATACTACCGATGATGGGGCGG
GATGTGCCCGTGATGTATTAGATGGAAGAGCACACGTCTGAACTCCAGTCACTCCGCGA
>M00285:128:000000000-BF978:1:2114:7099:12025_1:N:0:46
CAAGCTGTTTCCCTTGGTGGGGGAATCCAGGACTAGAGGACACAGAATTAGAGGAAGCATGTTCAAAACAGAGATAAGGA
GGAATTTCTTTAGCCAGAGGGTGGTTATCCTGTGGAACTCCTTACCACAGAAAGCAGTGGGGGCCAGATCATTGGGGATA
TTCAAGAAGGAAATAGATAGATATCTAGTTGGTCAAAGTATCAAGGGATATGGAGATAAGGCTGGGATCT
>M00285:128:000000000-BF978:1:2114:9089:12026_1:N:0:46
GTTCCTTCACATTGTTCACACTTCTCCTCCTCTCACTACATTTAGTCTGCATTTATCAATTTTTGGGGGGTAAAGATGAC
AATGTTTAAATGTCATTGATGTAACTCATACTATAAGATAATTGGAAGTTTACAATGCAAATTATTATTGTCATACATTA
CTTTGCATTGTAAACTTCTTAAAAT
>M00285:128:000000000-BF978:1:2114:8927:12028_1:N:0:46
CCTTCTGGATACTCCAGCTCACACCTCCACGGCATGATCTATTCAAGATGACTTGAATTCAGAATCCAGACTGGCATTCC
AGAACTGAGGGATTGTGCAGGTCCTACTGACCCACTGGTGCTCCTGCCACCTCCCGTCTATATTTCAGTAGTTCCAGGAT
CTTTGCTTTCCCTCTCGGCTCAGCTCTCCTCAAGGGTGTCTGG
>M00285:128:000000000-BF978:1:2114:27611:12028_1:N:0:46
AACAGAACAAATCTCCAAACAAATCACTTCTGAAACATTGTCTTTTGCATTGCTCTTGTGATTTGTTGACTATTGTCCAT
CTGTCACCTACTATTTGCTGGGTGGCTGCATTAAAATTGTGTTTTAATCATAGGATCTGTTCAACATGAATAGCCTGCCA
AACATCCCCTATTAGGTAAGATGATATTTCTTGGAATTGTGACCATGCTAATCATGTCTTGTTGATCTTGCACATTACCT
CAGAGGGATCCCTTCTGGTTGACCAAATAGACCCAGAATTTAACACTTAGTCAAGAAAC
>M00285:128:000000000-BF978:1:2114:5079:12029_1:N:0:46
GGGAGAATAATGGACAAAAGTTCTGCTAACTAAGTCACAGCTGAGGCTAAATGAGATGGGGTGATAGAAATTAAACGGCA
CAACTTTAAAAGGGGGAAG
>M00285:128:000000000-BF978:1:2114:14206:12033_1:N:0:46
CACACCACACCCCAACCATGTTTCTTCTCTTTCCCAGCCCATCTCTCTTTTTCCTCCCCTCCCCCTTTTTTCCCTCTCTC
TCCTTACCTTTTACCCTTCTCCCCCGTGGATCTGCTCCCCCCTCCTCCCCCCCCCCCTCCCACCCCTATCTCTTACCCGC
ACCTACCTATCACCACCCTGCTCCCCCGCCCCCCCCCCCCCTTTCCCCCCCTCCCCCCCCCCCGCCTCACCCCCCTCCCG
CTCGCCCGCGCACACCTCTGAACCCCAGCCACTCCCCCACACCCCCTACGCCGACCACGC
>M00285:128:000000000-BF978:1:2114:10628:12033_1:N:0:46
CCAATAGCACCGTGAGGGTACATTACCAGAAGGGCTGCGGTGGCTCATCAACACCTTCTCAAGGTCAATCCGGGTAATAA
ATGCTTGTCTTACCAGTGACGCTCATATCCTGAAAGTCAATTTAAAAGGTCTTATTCTTACCTTTCTTTTTTAACTTTTA
ACTTTTACTTACAGCGTGGTAACAGGCCCTTTCAGCCCAACGAGTCCGCGCCCCCAAATTAACCTACCTATACATCTTTT
TTAGAA
>M00285:128:000000000-BF978:1:2114:7008:12035_1:N:0:46
TATCTCTTTCTAAACATTGTCTTGTTCTTAATTCTGGAGACTTCAGTAACCTCTCCTGCACTCTCCTCCCCTTTTACTTG
ATCCATACTTTTCTAATCTGTTGAAACCACCCCACTAGTATTTAGTTTAAAGCCCTATTATGCCCACTAGCCCACAGCTC
TAGTTATGTGATTCACCAGGACCCTGGTCCCATCGGGACAGCTCCCTCCTTCCCCAGTACTAGTGCCATTGTACCACGAG
TTCAAACCCATATCTTCCAC
>M00285:128:000000000-BF978:1:2114:2745:12036_1:N:0:46
TTGGTGTTTTGTATTCAAAGCATTGAGGATGCTCTTTTGCTCTATTTCTGTAAACTTAATTAGGAGATGGAGACACGAGA
CTGCAGATGCTGAAATCTGGAGCAAGAAAAAGCCTCTGGAGGAACTTGTGGGTAGGGCAGCATCTGTGGAGGGAAATGGA
CAGTTGCTGTTTTTGGTCAAGACTGGTCCAGATGAAGGTCTCAACCCAAAATGTCGACTGTCCATTTCGCTTCACAGATG
CTGCCTGACCCACCAAGCTCCTCCAGTAGCTCCCTAATTAAATATTTAGTTTTAGGAA
>M00285:128:000000000-BF978:1:2114:24660:12037_1:N:0:46
AATTATGAGATACTAGTTTACCCAATCAAATCACAGTACCTTTAGATAAAATGAGTCATTTTTCACTAGGCTTACAATGT
TAACCAGAGTGTTGTACACACTAACGCAAGATGCAAGTCACTCTGGTAGGTGTCTGCCATTAGTGACACATAAAATTCCT
GCACAAGGCAAATGTGCATTTCAGTTTGTACAGATGATTCAGAGATTGGGTCTCCATCCATTTATACTGCCAAGCAGAGT
ACATCATATTAAACAAATACATTTTATGAAAATCCTACTGGTTTCTAA
>M00285:128:000000000-BF978:1:2114:15907:12039_1:N:0:46
TTTTCCAGCTTAATGACATCCTTTCCACTTCCAACCTGTTAAAAACCCCTCAGGATCTTGCGTGTTTCAATCAAGTTGAC
TTGCATTTTATACACTCCAGCAGGTCCAAGCCTCACACTGACAGGTATAGCCTTCATAGCTTTATATACTTATTCATGCC
TCTTTTAATCCTCTCTGTTGTAGGTAAA
>M00285:128:000000000-BF978:1:2114:6077:12039_1:N:0:46
AAAGTGATTGGGCAGAAAATCGTACTTTTACAAAGTCTGGCATAAATCAGCTGCTAAAAAGCTTGAAAATTTACAGGTCA
TTTTTCAGATCACAGAAAACATGTTCATGGGTGTTAACGAGAATAAAATATCTTTAATCAACAGAGAAACAACTACAGGA
TTAATAGAAGAAAAGAAACAAAAATTGCTTTGAAACACAACATGTGGAATGTGATATAGGAGATTGAAGTGCACTGTAAT
ATCAACTAAAGATGTTAATTTATTGAAAGGATAAAGAATAAACTGCTTCAAGAATTAATT
>M00285:128:000000000-BF978:1:2114:23282:12041_1:N:0:46
GCCTACATCTGTATCCCTCTAAACCTTTCCTTTCCATTCTAACAGGAGTAGATAGATTTGATGCAGGAAGGTTCCCTGAT
GGCTGGGGAGGCAAGCACTTGGGGTAGGAGTATGATGATATGGGTAAGCCATTTAAGACTGAAATGAGGAGAATTTTCTT
CTCCCAGAGAATGAATCTATGGAATTCTCACTGCAGAAAACAGTTGAGATCAAATAAATAAACCACATGGTTCCCTGAAA
GTGGCGTCAC
>M00285:128:000000000-BF978:1:2114:10012:12042_1:N:0:46
TGGGACCTAAAATGTTGCCTTTACACTGTCAGTCCAAGACTTTTGTTCCAGGACCCAGTCCTTGGCACTGCTTCAGATGC
AAATGGAAATTTCTCCGAATACAGCCGAGAAGCGAAACAGAAAATGCTTATGCTCAGGTCTTTGAGCTGAAGTATTGACA
GGGTTTCTGTTTCCACTGATGCTGCCCGACCTATTGAGTGTTTCCAGTATTTTCTGTTTTTGTTTCAGTTGACCAACAAC
TTTAGTTATTTTTTTAAATTTTCAAATCTGTGAAGAAGCTAGCCAATGAAGGGGAGGGGT
>M00285:128:000000000-BF978:1:2114:13393:12042_1:N:0:46
NNNNNNNNNNNNNNNNNNNNNNNNNNNNNNNNNNN
>M00285:128:000000000-BF978:1:2114:2865:12043_1:N:0:46
TGCATTCCATGCACCTACCACTCTCTGGGTGAAAAACTTCCCTCTGACATCTCCCCTATACTTTCCACCAATTATCTTAA
AGGCATGCCCTCTCGTCTTGAGCATCTGCGCTCTGGGAAAGAGGCGCTGACTATTAACTCTATCTATTCCTCTCAATATC
TTAAACACCTCTATCAAGTCCCCTCTCATCCTCCTCCTCTCCAATGAGTAGAGCCCTAGCACCTT
>M00285:128:000000000-BF978:1:2114:7711:12045_1:N:0:46
AGACAGTGGCCGGAATTGAACCTGGGTCGTTGGCACTGTAATAGCATTAGTACCAGTCGATAGTTGTTGAGACAGCTCAC
ACTGCTCCTCTTGGGCACCAGTATGTTTGATGCTCTTCTGAAGCTGGTGGTAACCTCAGACTGCAGCAGTGAGAGGTTGA
AGATGTCTTTGAACATGTTCTTGTACACTCCAGCCAGCTGGTTGGCACAGGTTTTCAGTACCCGACCAGGTACACCGTCG
GGGCCTGACACCTTTTATCACTGGACCTACACTTGAAGCATCATACAGCAACTTCAATTT
>M00285:128:000000000-BF978:1:2114:7675:12047_1:N:0:46
AAAGATAAAAAAGAAAAAGATTTGTTAAATAATTGATAGAGTTCTTTGAGGAGGTGACGAGGAAGCTTGATGAGGGCAGG
GCGGTGGATGTAGTGTATATGGATTTTAGTAAGGCGTGTGATAAGGTTCCTCATGGCAGGCTTCTGCAGAAGGTCAGAGG
TCGAGGTATCCAGGGGAGATTGGCTGCGTGGATAAGAAATTGGCTTTCCTGTAGAAGGCAGAGTGTTACGGTGGAGGGTG
TGCCCTCGGATTGGAGGGCTGTGACTAGTGGAGTCCCGCAGGGATCGGTTCTGGGGCCTC
>M00285:128:000000000-BF978:1:2114:27899:12047_1:N:0:46
AAAGCCAGTTACAATTTACAGAAGATATTTGATTGGGCAAATTGCATCTGGCATGAAAAAGCAGTTGTTTATTCGCACAT
ATTAAAATATAATTGCTGCAGTTCATCATCAAACATCAGACATCAGAAGCAATAATCATCTTGTCACCTTTTGGCTTAAT
GCAGGTATTAGGACGGAGTTATTGAGGAACTGATGAAATATTCATACTACAAGCTGCATTTTTATAGGTCCTGCTCACAA
ACCCTGCCTGAGGGCACAACACTTATTTATAGTTAACATAAACAGCATGGTCAGATCATT
>M00285:128:000000000-BF978:1:2114:12896:12049_1:N:0:46
GATCTACACTCTTTCCCTACACGACGCTCTTCCGATCTGGTCTACACTCTTTCCCTACACGACGCTCTTCCGATCTGAAC
TACACTCTTTCCCTACACGACACGCGTCCGAATAGGAAAACAATATCTGATACATCAGATATCATCCATAAGAGACAAGC
AGCGATAATGATAAATAATACACGAAGTGTAGAACGGAAGAGCACACGTATAAAACACAGCTGGAATCTACACAAGAGGA
GGCCGGCTGCGGGCTGGAGAAGAAGACGAGTTAGGAGAAAAGAGATAAGAACAGACACG
>M00285:128:000000000-BF978:1:2114:14346:12050_1:N:0:46
TGACACTTAGCAGGCAATAGAACAAGTTGAAAATAATAATTTAAATCATAGCGATGTCTGTCACAGAAAACAGTGAAGCA
TTTGCAGAGTACCAACAAGAGGATGCTTCTTTGTGTCTCAAGGTTGTGGATTCCTAC
>M00285:128:000000000-BF978:1:2114:15182:12054_1:N:0:46
TCTCTAAGGTATCCCAATGGACCAAGTTCCTTCACATCCAGTCCTATTGTACAGGATGCCAAAGGAACAGAACATTCCCA
CATCCAACTGTATAGAATTCCAACTCTTCCTCATTCAATCTCATGGAATTCCAAAAGGTCAATGCCTTCCAATTCCATGC
TACTGTATAGGAGTTAAATTGACCAAACTCTTCCACTAAATATAGAATTCCAATAGACCTAATCTTTTGTTATTCAATTT
ACCCCCATTATATATACTTCTGTAGGCAAAACTCTTCCCTTTTCATTCTCATTATAAGG
>M00285:128:000000000-BF978:1:2114:15764:12055_1:N:0:46
GTTGGTGCCAGGAACTTAAAGTTGCTCACCCTTTCCACCGCCGACACCTCAGTGAGGACTGGTGTGTGTTCTCCCGACTT
CCCCTTCCTGAAGTCCACAATCAGTAGCTTGGTCTTGATGACGTTGAGTGCGAGGTTGTTGTTGTGATACCACTCACCCA
TCCGATATATCTCACTCCTGTACACCTGCTCATCACCACCGATGAACTTATAGAA
>M00285:128:000000000-BF978:1:2114:11679:12055_1:N:0:46
TACCAACAAAGAGAGGAAAGGCCTACAGCGGGTGATTGACACGGCACGGAAGATCACAGGGGTGCGCCTACCCGCATTGG
CGGACATTTATGAGTCCCGGTGTTTGAACAAGGCTACAAACATCATTAAGGACTCTTCCCACCCGGCCCATCACCTCTTC
AGTCTGCTCCCCTCAAAGAAATGCTTCAGGACATTCCAC
>M00285:128:000000000-BF978:1:2114:27936:12056_1:N:0:46
GTGTTGAGGAAGCAGGGAGTCTGCAGAAGGACTTGGACAGGTTGGGAGAATAGGTAAAGTGGCAGATGGAATACAGCGTA
GGGAAGTGTATGGTTATGCAGTTTGATAGGATTAAAGGCATAGACTATTTTCTAAATGGGGAGCGAATTCAGAAATTGGA
>M00285:128:000000000-BF978:1:2114:12011:12058_1:N:0:46
TCTGAATAAGTCTGGGTAGAGCCTAAATGTGAATGGTTGAGCCCCCAATACTTCTGAAGTACGATTCATGCCACAAGTAT
GATTTAATTGGTTCTCTGCTAAAATATTGAAAGTCCTTACCCAACAACAATGCTAAGACCTTCAGTGCCACAACTGTATT
TACAAAGAGAGGGCTTACCACCATCTCACAGCAACAAGAATGAGCAGCAAATGCAATCTTGCTAGACATGCCCAGACCTT
AGAAATACATTTGGAAAAAAAAATTATCTTTTCTGTTCAGTTTGACCCTTGGCCAATAA
>M00285:128:000000000-BF978:1:2114:15513:12058_1:N:0:46
CACAATATTGCAATTCTTCCTTAGTGTACTTTACAAGACTACCCATGGTGCAGAAATACCTCTCCCAACTCTTTTGCGAT
TGTACTGCATTTCACTCACAGTTCTCCCCCTCCACCCAACATTAATGACCCCTGAAGGAGCCCTCAGGGATTGAGTAACA
GGGCCGTTATACAAGGCAGCTCACTAAGTGAGAAGTTGATCAGGGGTTGAGAAATCCTGCTTTACCACGTTAAGTGTCGA
AATCAACCATGACTAGATTGACATCCCCAAATCACTGCCTAGATGCCACTCTAAGTC
>M00285:128:000000000-BF978:1:2114:12028:12059_1:N:0:46
TTAAACCTAAAATTTCAACCAATCTTACTTATAAATTCTGATTGGTTCAATACCCACTTCCAGCAAATTTTTGTTTTTAC
ATTCACTTCAATCTCATCTTTTACTCTGTAATTTTTTGTTCATTTAGTACTACAGCGTTCTTTAAAATACCTCTTTTTAC
TCTGTAAATTAAATATTTTAATTTAATACTACAGCATTCTTTAA
>M00285:128:000000000-BF978:1:2114:6049:12060_1:N:0:46
TGGTTTGAAAGTTAATTCGTTACTGTAAATTACCCCTAATGTGTAGTGAGTGGTAGATGGCTTGGGAGTTAATGGGCAGA
AGTGAGAATAGATTGCTCTGAGAGTTACATGGGCATGATGGGCCAAATGGCCTCATATAATATAACATAATATACAAAAT
AAAATAAGTTGCTCCCTTCCAGAGTAGGCTTTGCCAGCTCACCACTGTGCATTCACTTTCCTAAAAACACCCAGCCACCT
CAAAGTCAGTTGACTTTAATGTCATATGCACAAATATCTGTATGCCACAGTTGCAACGA
>M00285:128:000000000-BF978:1:2114:10625:12061_1:N:0:46
GCTGCACATAGTACTCTCCTTCAGAAAGTCAGTTCTATTTGGAAACATATTTTGGAGACGTGGAACAACTGGCAATATAA
TGTTATGGATTTCTCATATTCAACGACTACACTGTCAGACAGATAATAGAATTTCATTTCTATAGGCTTTTTCATGAGAT
CAAGACATTTCAAAGCACTCTGCAGTGAAACTAGTAG
>M00285:128:000000000-BF978:1:2114:24145:12061_1:N:0:46
CCCACCAGGTTTTTTGCTGCATCAATTGGATCAATGAATTTAAGTGAATAACTCAGTCAGAGTTCTCTGAGGTTCCTCTC
GTTAATTGAGCAAAGGTTTTCATGGTAGTGAATGGTTTCTCTTCATGACAACACTCTTTGAGTACCTGAATAGATTTAAA
TGCCCATTTAAATGCCAACAGCTGTTGCACATCAATTATTTGATCTTCATGGAGTTGAATCGGAAGAGAACACGTCTGAA
CTCCAGTCACTCCGCGAAATCTCGTATGCCGTCTTCTGCTTGAAAAAAAAAAACCGC
>M00285:128:000000000-BF978:1:2114:26901:12061_1:N:0:46
ACCAGAGTCTTTTAGAGACCTCAGTCATCGTTTTGTTCCTCACATGTGTGTAGAATGCCCTATGGTTTTCCTTAATTATA
CTTGCCAAGGCCTTCTCATGTCCCCTTCTAGCTCCCCTAAGTCCTTTCTTAAGCTCCTTTCCGGCTACCTTATAACTCTC
AAGAGCTCTATCTGATTTTTGCTTCCTAAACCTTAAATAAGCTTCCTTCTTCCCCTTGAATAAACCTTCTACCTCTCTTG
TTAACCATGGTTCCTTCACCCTACCATCTTTTCCTTGTCTCATTTGGGCAAACCTA
>M00285:128:000000000-BF978:1:2114:19418:12063_1:N:0:46
GTCCAATGGTGGAATTCACACTGAGGAAAATTACAAACATTGCCAAATAAGTTCAAAAACAAATGTTGGGGTGCTGTGCC
TTTAATGCTCACATCATCGGCGCATGTTGCAGCCAGATACATGACCCCCTGACACATTGCCTGCACAGCAGAGGATTCAG
CAGGAGGGATGACTGCAAAACTCAGTCAGTAGATCAGTAGGGTCAATGAGGCTTTGACTAGCAGTGTGATGTTACGCACA
TTGCTGGGTAGGAAGACAAAAGGTCATGGGAGTAATATTGCACCCCCCTCCCCATAAGG
>M00285:128:000000000-BF978:1:2114:26648:12065_1:N:0:46
TGGATATAAGTGGCAAGATCAGTAAGTTTGCAGATGACATGCCTTACCAAGACTAGCAGAGTTGTTGACAGTGTGGAAGG
TAGTCTTAGGCTGCGCAGATATATCAATGTGTTGGTGAAATGAGTGAGAAATGTCAGATGGGCTTTAATCCAGACAAATG
AGAGGTCATGTGTTTTGGGA
>M00285:128:000000000-BF978:1:2114:17257:12069_1:N:0:46
AGGGTGCAGCAACTTACTGCTATATAAACAACACCCTCCAATGAGTTTTGCAGCTGTAATTACTCTCAGAAGGTTATCTT
ACTAACATATTGGAGCAAAACACAAAAAGTGCTGGAGTAACTCAGCAGGTCAGGCAGCGTCTATTGAGTGAAATGAATAA
TCGATGTTTCAGGCTGATACAGAGCTTGTATTTTCTTTTTCTTTAGCTCACTGTCATCCATGTAATATGTTAGGCCTTCC
TGGAGTGCAGATTTGTGTAGAGCATTGAAATGGAATATAGCTGCAAGACAGCTCTATCTT
>M00285:128:000000000-BF978:1:2114:9390:12069_1:N:0:46
ATCGGAGGTCTTCAGGGCAGATAAGTGATTTTCTTTCTATTCTTTTTTTTATTGGATCATAAGAGTAGGGGTTAGATTCC
ATTAGGGGTAGAATTAACTAGGGTTCGTGTGTTTATTAAAGGTATTTAAGTAGGGTTGTAAAAGCTTTTAAGTGCTTGAG
GGGGGGCTGGTCTGCGCAGGCGCGGCGCGGGCAGCTTAAAAATCAAGGTAAACCTCGGAGGCCATTTGCGTTTCGACTCG
GGGGACTTCGGAAAGCATCGGAGGTCTTCAGGGCAGATAAGTGTTTTTCTTTCTATTCTT
>M00285:128:000000000-BF978:1:2114:20229:12069_1:N:0:46
CTAATTTTTACCCTCCTTTGCATGCTGTAATGTGGTTTAATAAAATAAAAATGGGTACAACTTGGAACAAAAGTCCAGAA
TAACTTATTTTATTTAACTTCAGCAGATACAATGATAACCCAGCCTTACATGCAAGCAGGTGTGATGTGTGGTCCTTCTT
AATTGTCCACTG
>M00285:128:000000000-BF978:1:2114:8770:12069_1:N:0:46
GATCTACACTCTTTCCCTACACGACGCTCTTCCGATCTGGACTACACGCTTTCCCTCCTCGGCTCGCTTCCGAACTAGAC
TACACGCATTCCCTCCACGGCGCTCGTCCCATCAACACTGCAAGTGCGGACGATAGAGTACGAGAATAGATAAAAAATGC
CAGAAAACGGGGGTAACCGCAGCATGACTCATGGTCAGGAAACAGAGAGGCATCGAGATAGTTGTAAGCGATGGAAACGA
GTTGACTTGTGACAGATAGACGGAGACAGATCAAAAATAGGAAGGACAAGAAAAATTA
>M00285:128:000000000-BF978:1:2114:6222:12070_1:N:0:46
CTGCCCCCACAACCTCTGCCAGTAGTGGGTTCCACACACCTGTGTAAGAAAAACTTGCTTCTGACATCCCCCTTATACTT
TCCTCCAATCGCTTTAAAATTATGCTCCCTTGTATTAGCTATTTTCAAAGACATCTGAGCTTTGCTCTGTACACTCTCAT
ATCTAAACCATTTAACTTCCTGCAACCAACTCCTTATCAGTTTAAGGGTTG
>M00285:128:000000000-BF978:1:2114:23653:12072_1:N:0:46
TCCTTAATGAATTATTTACTTGCTATCATTTGGTATTTTTAAATTTTTATTCTCAAGGAGGATAGTGATCAGTTGGGTAG
ACAAATTGAAATACTGGTATGATTTGTGATGAAATCCTAAAAAAAATACAAGCCATCGTTGCTTGATTTAGAGAAGGACT
TACA
>M00285:128:000000000-BF978:1:2114:18031:12072_1:N:0:46
CAACCTGTTTTTTTTAAGTTATTCCATGTTTCTTGTTTTCTCTCTCTCTCCTCTCTGCGTATTCTTTGCTGGGAATGTCA
GTGACCTCAAGAGTGTCCAACTAACCCACCTCTGCTGACTTCAAGGATTTTTATGTGATGTTCATCCGCAAGACCCGAGC
TGACTGGATAACCGAGGCAAAGACCAATGTGTCAACTTCTAGGCTCCAATTCGTCAACAAAGAGATGATCCCCTTCGAAC
GTCTCACATATTTTCTGTTTTATTTATTATGCGTTATGTAAATCGAGATAGGAGTGCTTC
>M00285:128:000000000-BF978:1:2114:11983:12073_1:N:0:46
TTTGCAGCTACATGTTGAACTCTCTAGTGACTGGTGCTGGACTACTGAAAATTCAGACCACAGAAACTGGTTCTGTGTTT
GAAAGAGGTCCCCACCTGCTTTAAGTAGACCACTACCATCCCCGTACCAAAGAAGAACAAGGCAACGTGCCTTAATAACT
GCCGCCCAGTGGCTCTGACTGCCACCATCACCAGTGCTTCAAGAGGCTGGTCATGGCACACATTAACTACAGCCTCCCAG
ACAACCTCGACCTACTGCTATTTGCCTACAGCCTAAACAGAACTACAGTGGACGCCATCT
>M00285:128:000000000-BF978:1:2114:10039:12076_1:N:0:46
GATCTACACTCTTTCCCTACACGACTCTCTTCCGATCTCGTTTACTCTCTTTCCCTCTTCGGCTCTCTTCCGAACTCATA
TCCACCAAGACCCTATTCCGCCCGAGTACAAAACCAATCCCAACTCCTCTCCATACCATTCCACTCTTAGATCGACCGCG
ACTATGGCATGTTTGGACGTTTTTAACTCTAGTTATCAAAGTTGTAATACTCTGGTTCCATGGCCGCTTCAACATTTGGT
CATGCAGATGTAACAGCTCCCTAACAGATCCGGACAAACCATAAGACAGCAAGTACTCC
>M00285:128:000000000-BF978:1:2114:7136:12076_1:N:0:46
TGTACTATCTGTGGTAACTCACTTCACTTTTCTCCTTTCTGCTAAATACTGCACACATTTCTACAAGAGGCAAAAAGCAC
ACATGGATAAGTGGAGATAATGGAAGCATTGGATTTGATGAGAATGACTGTGAGAGACAGTTACATGCATCATGTTCTAT
AAGGATTATGATGAGCTCTGAAGG
>M00285:128:000000000-BF978:1:2114:7778:12077_1:N:0:46
AGTATGACTCCTCCATAAAACTAACATTATAAACATTCCAACCACATTCAGAGTTCTTTGAACTAGCAGCTTCACTGCTG
GTATTGTTTTGCCTGGGTGAGTATTATCAGTTATTGGATATATTGCACATTAGCATAGATACATACTATTTCTCCGCTCA
AACAATCTGGCATTCTAGACATTCACTGCATATTTTTATTTATTATACCAGCACACAGCAAGTGAAGGCTTGGGGTCCCC
TGTCTATATACTTCTTTTTGAGCATCTAACTCTGAATCTAGTTACTGA
>M00285:128:000000000-BF978:1:2114:15802:12078_1:N:0:46
GGCAGCATCTGTGGAGGGAAATAAACAGTCAGCATTTCGGATCGAGACCTTTCACCAGGACTGGAAAGGAAAAGAGCAGT
AGCCAGAATGTGAAGGTCAGGGGAGTGGGAGGACCAATCGCAGGCAGGTGATAGGTGAGTCCAAGTGAGGGGGGAAGGTG
TGTGGGTGGGGGAGGGAGGATGAAAGGGAGTGTTGTAAGAAGCTGAGAGATGATAGGTAGAAGAGGCATAGGGTTGAAGA
AGAATGAATCTTTTAGGAGAGGGCAGTAAACCACATAATAAAGGTAAGGAGGCAGGGAAT
>M00285:128:000000000-BF978:1:2114:15564:12078_1:N:0:46
GCTGGGCCCCTCCCTTCTGGAAGATTCTGTTAGTGTTGCTAATGGCCCCACTTGCTGCTACCTCATGTTGTTTGCTTGCT
TGGGTGGGGGGCACTAGGGGGGTTTTTGACTCTAACTATGGACATGCTGGGAATCGATAGGCACAGTTTAAAGTCGCTCT
TGTTTTTCACGCTCCCAACTTGGGCTCAGCACTCAATGTCATCCTCGCCTCTTGGGTAACTCGGCCTTGCAACTGGCGCT
TGCGGACCAAGACAATGAACACCGTGTCACTTTCACGGTTAGGTT
>M00285:128:000000000-BF978:1:2114:28135:12080_1:N:0:46
TTAGACTCACTGGCATATAATTAATTGGATTATCCTTGCTGCTCTTCTTGAATAAATGTACCATACTTGCTGTCCACCAT
GTTTCTGGCATTTTTCCTGTGACCATATAAGATTTCAAAATATCTGTCAGAGTCCTTGTGTGCATGAGAAATGTGTGAAG
AGAAGGGGTG
>M00285:128:000000000-BF978:1:2114:13533:12080_1:N:0:46
TCTCCCCCTCCTCCACCTTCTTATTCTGGCTTCTGCCCTCTTCCTTCGCAGTCTTGATGAAGGGTCTCAGCCCGAAATGT
GGACTGTTTATCTCCCTCCATGGGCTCTGCCTGACCATCACTTCTTGTGTGTTGCTCCAGACTCCAGCATCTGCAGAAAT
TCTTATGTCTCTAATGTCTTTGCCTTTGTGTGAAGATCACCATTGACCAGATGATGGGGAAGACATGTCGACTTTGTGGC
GTTAATAACGGCGAGAGAAAGTTGACCATGCCCAGCTGGGAAGAAGCCAAAGATGTGG
>M00285:128:000000000-BF978:1:2114:15370:12080_1:N:0:46
AGAAGGTGATGGGTATACTCAGCAGGTCAGGCAGCATTCTGTGGAGTGAGAAATAGACTTAACATTTCATGTCAGTGACC
TTTCATCAGTTCTGTCTGACTTGTTGAGTACTTGCAGTACTTTCTGTTTTAATTCGGATTTCCAGCATCTGCAGTATTTT
TATTTTCACTTTAGATGTGAGCATGCATTGGAATCATAGCAGGTCAACAAACAAGAGGCATCGCAGCTACAGCTGTGGGA
GCTGTACATCATTACATTAGTGTGATTGGGTAGCATAGTTTTATAACCTTTCTCAAT
>M00285:128:000000000-BF978:1:2114:10022:12081_1:N:0:46
AACACCTGTTTGCATTTTTTTCTAATTTAAATGAATACACTGTGATTATGGGTGGAGACTTTAATTGTTGTTTAAACCCT
TCGATGGATAAATCTGTGTCAAAACGTGCACTTCCAATCAAATCTGCTGTTTTTATTAATTCCTTTTTAGTTGAATCTGG
ATTTTTGGATGTTTGGAGGTTTCTACAGCCATGTGATAAAGAATTTTCATTCTTTTCTCATGTCTATCTTAACTATT
>M00285:128:000000000-BF978:1:2114:21030:12083_1:N:0:46
GACCAGAACTGAACGCAATGTGGCCAAACCAGTTTTACAAAGCTGTTACATAACTTTCTGGCTCTTGAACTCAGTGCCTC
CACTAATGAAGGTAAGCATGCCTTACGCCTTCTTTACTACCCTCTGTTTACCAGACGATATTCAGAAATTGGCTGGAAAG
AGGCAAGTAATATTTGTATCACAAAAGTGCTGAGGAATGACTATAT
>M00285:128:000000000-BF978:1:2114:8919:12083_1:N:0:46
AAGTTATTCGATGATATGGCAAAAGATTAGTTATTTGGCGAAAACAGCGTTCTCAATGCTAAAACAATTGATTTGTCACT
TCCTGCACAAAAACCAGGGAGTAACTATTGGAAAACACGGTAATGTATGCATTGCCAGGTGCGGAGTCGTTTTGAAGCAG
CTATTGCACTGTATCTCTTACCCCTTAAAAGTTATTCGATGATATATCAAAAGATACCTTATTTGCCTGAAACAGCGTTT
TTAATGCAAAATCGATTGATTTTCCACTTTCTACACAAGAACCATGGAACAACTATGGG
>M00285:128:000000000-BF978:1:2114:26408:12083_1:N:0:46
TTATAAGCTAAAACAGAGTATTTGCCACTTTCTACACAAAACACATGGCGTATCTACAGGAAAACAATTGTCGTGTATGT
ATTTCGTGGCGCTGAGTCGTTTGGTTACCGTTATTTAGCTGCAGCTCTAACCCCAGTAACGTTAAACACTGATCTAGCAA
CTGATTCACTATTTGGCTAAAAACCGCTTTTTAAGACCTACATCAATTGATCTGACACTTCCTCCAGACAAAGCAAGCAG
GATCCACCAGAACACTATTGTAGCGTATGTACTTCGTGGTGCTGAGCCGTTTGCTATCCG
>M00285:128:000000000-BF978:1:2114:6912:12084_1:N:0:46
TCATCCATCAGTCAGCTGACTGATGCACCAATCCATCACCTTCACCTCCTGTTCCACTAAAATAGATTAGAAATTCACTG
CTGCATTTCCCTAAGTCAAAATAGATAATAATTTTGGTATATTTTCATCTTTCAAATTGATGAATGAGAAATTGTGGGGC
CATAGGAATGTTGAAAATATTTTCCTAGCAGTGAAGATGAGTTGGCAGAGGTATTGATTAAAAGCTAATCTCACCTTTCT
TTCATTCTTTTAAGGCAGCTTTTTTTTCCCTGCAACTACCTGGGTGTCAGTGTGAACCA
>M00285:128:000000000-BF978:1:2114:17442:12084_1:N:0:46
TTTTCTATTCAGCTAAAACAGCGTTTTGTGTGCCTAATCCGTTGATTTGCCACTTTCTACACTAAACCTAGGAGGATCTA
TTGGAAAACAATTGTAGTGTATGTATTTCATTGTTATAAGTCGGTTGGTAAAAGTTCTTCTACTGTATCTCTTACCCCTG
AAAAGATAATCGCTGATATAGCAACAGATTTCCTATTTGGCTAAAACAGCGTTTTGAATATTAAATCCATTGATTTGTCA
CTAAATACACAAAACCCATGGTGTAACTATTGGGACACAATAGTAGCGTATGTTTTGCAT
>M00285:128:000000000-BF978:1:2114:8242:12085_1:N:0:46
CCCCGAAATCTATATACTGTACTGACTACTACATCAACATGGCCTAACACTTTCACAGATTCATATATACCAAAGTCTCT
TTGTTCCTACACATAGTTCAGAAATGTGTTTTTTACCAAATTGTCTCTCCCTGTTCTTTCTGTCAAGTATATTAAGTCAC
CAGTGCCTCTTCATTTTTTAGAAGCTTAGATTCTGCATGTCACCAAATATCCCAACAGATTTCTACAGCTGCACTGTTGA
AAGTGTCCTG
>M00285:128:000000000-BF978:1:2114:6437:12085_1:N:0:46
TCTTATGGCTATTTGTAATAGTCATTTACTAACCTGATTAACCATGTTATGCCAATCCCAACACTATCTGATTGCATTTT
CAATGGCCCTACCTAATTCAATGTTGTTCCTAACTTCTCCAGTTCTTTGAGTGTTTTCTTCTGTTACAAATTTCAAAAGA
AAATCACACTTGACAGACATTGAGTTCTTTGCCAAAAGTAATGTAGTAGCTGCAATATACCTTGATTTACAAAAGGACTT
TGAGAGGAACTCCAAGTCATACTTCTGCAGTTCAACCATGTGGAGTCAAGAAATTGGGT
>M00285:128:000000000-BF978:1:2114:13572:12086_1:N:0:46
CGTACGTCTTTCAGAATGTGGGAGGAAACTGGAGCACCCGGAGGAAACCCACGCAGACACGGGAGAACGTACAAACTCCT
TACAGACAGCGATGGGAATCGAACCTCGATTGCTGGCACTGTAACAGCGTCGCGCTAACCGCTACGCTATCGTGCAGCAG
TGTTTCCATAGATATTTGTTTCTGGCCCAACTAGTGTAGAAAAAAGTTTAGGCAGCAGTCTGTCCAGTAATCACCAATTG
GTGTCATGGTACAGCTGATGCAGATATTGTTGCAGCCTCTCAATTGAAAGGTGCCGTA
>M00285:128:000000000-BF978:1:2114:28016:12088_1:N:0:46
ACAGCCAACAGTCACACGTCACCACTCTGGCTTGAGAGACGCAGACGGATCAATAAAAGACAGGGGAAATCCAGTAGCAA
AACCTTGCCCCGGTATTTGCAGCCAGTGCAGTCAATCACATTTGACTGAGTTGCACATATCCAACTGATGGCCTAACTGA
TCCACCAGTCCGTCAAAGTGCAGACAGCAGATGGTCTAGCTGCACACAGATTTACATAGCAGCCGACCTCCTTACACG
>M00285:128:000000000-BF978:1:2114:17571:12093_1:N:0:46
GACAACAAGCAAGAGAAAAAAATGGGAAGGTGTTTGGACATGGATCTGAAGTAGCTGCAGAGAAAGGGTGGAGCAAGAAT
GCAGATGAATTGCTAAATGAGG
>M00285:128:000000000-BF978:1:2114:4463:12094_1:N:0:46
GGTCCTTGTGATGTTGCTTTCCGATATGACAGCACTCTGCCTATCAAGAACTCAGACTGATGGGGCTGGAAACCTGCAGT
AAAAACCTTTGTGTTTCCTGTTCGGAACTCCTTCCTCGTGCAATGAATGAGAATCACGATGAATATCAGTCCCTTATCTC
ATGGGTCTTTACTCTCAGCAGGTGTTTGAGCCAAAGGGTGGCATTCAATGAATTCTCACCACGTATTCGAAAAGCAATCA
GTACTATCTGTCAAATATTGGGGCCTTCCAACCATCATCTTAACATTTGCCACAAGAAA
>M00285:128:000000000-BF978:1:2114:16320:12095_1:N:0:46
TGTGAACAATGCAGTCAAGATTAACAAGAACATTGCACAGGACAACCAACATAATAGACAAGTGAGATTAACCACCATAA
AAAAAAATCCACTACATTTTCCAAAATGATATGGGTCGCATCACAATCATTAAAAAAGAGCTTTTTTGTATTCAAATAAA
TGTCAGCTTAAGTGTAAATTCTACAGTAAAAAAATAACAAAAGGTGCTAGAAACAATAGGT
>M00285:128:000000000-BF978:1:2114:8369:12098_1:N:0:46
TGCTGTTGGATGACCCTTTCATGACCTTTGAAGGAGAATGCAGGTATTTTTATAAATTAGTCTGGATGAGATATTTTGTA
GGCAAAGAAAACAGCCTGTGATTGAGTTCTTAGGCACATTCCCTCGGATAAGTGCATTAAAAGATTTAATGGTTTCCCAT
CGTTACTATATACCTGAAACACTGCTGGATTCAGTCGGTATAACCCATTGTTTAAACCCATTTCTTCATGGCTATCATGG
ACCCCTACTACCCCGGTCTTCTCCCCTCTCCCATCGAGCAGAAGACACTAAAACATG
>M00285:128:000000000-BF978:1:2114:5721:12101_1:N:0:46
CAAATCCCTCTTTATTCCAGGGTAACCTACTGACCAATACCAGCAGCACTAGAAATAAATAAAAGACACCGGACTTCTCT
TTGGATTGAAATTTAGTTTGCGCTTTTCTTAATAAATCGATGCTCCTTCAACTCTAAAGCTACTTATTATAAAGGTTTAG
TTTTGATTTTAATGATGTGTTCTTTCAAAAATCATTTATGTTCTTTAACAACACTAATTTTTCCCAGAGTGTCACAGAAA
TTTGTGGGAATGTTGGTTGCCAAAC
>M00285:128:000000000-BF978:1:2114:12200:12101_1:N:0:46
AGGAGAAGGATGTGAAGGTCAGTGTGGAGCATGCTAATATGCTAGGGGATTTTGAGATAAAGGAGGAGGTAGTGTTGGGT
CTCCTAAAGAACATCAAGGTAGATAGATCCTCAGGACGTGATGGGATATACCCCAGGTATTGAGAGAGGTGAGATGAGAT
GGCTGGGGCCTTGACCAAGATCTTTGTGTACTCT
>M00285:128:000000000-BF978:1:2114:25096:12102_1:N:0:46
GTCACTACAATCCATGTATGTATAGATTTTTGGAGCAATCAAGTCGAGTCCACTTTGTTGTTAACTTGTACTGAAAAGCA
GGTATTTCTGTGGGCAGCCATATATTGAATGCCCTCGCGATGGCAGATACTTCAGAATAAAGCAGTGGAGGTCTTTGGTG
ATTGAGGTGTTGTATGGGTTCCATCCTGGAACATGTGGATTTCGTAAACTTTCCTTACATTCTCTCTAAATTTTCTTTTC
AGTCAATGGTGGTTTTGCAAAAGCCTTTGCTCACGTTCTACATTATGACTTGAGGAACTG
>M00285:128:000000000-BF978:1:2114:1811:12103_1:N:0:46
AATAATGCCTGAGGAAAGTTTGTATCACACACGTTCCTAGGTTATTTCACATTACATCAAGGTCAGTCTATGGTTGTGGA
TGGATGTGTGAATTCACAGATTCACAGTCTTGATGCTGAACTATTAGTTACACAATGACGTGACACTGCTTCTGGGTGCT
GACTTCCCATTACATCATTGTCTCTGCAGGCAGTCCTGGAGATGTTACAATATGAAGGGATAGAATTAGCCCATGAAACG
TTGCATCCAAATGTAAAGGCTGACATTTGGCTGACAGCTGATATTGCTTGCCTTTATA
>M00285:128:000000000-BF978:1:2114:6466:12103_1:N:0:46
TAAAAGAATTATATCATGTCTTAATTTGGAAAAAATTAGGAATGGTAATGTTGATTCTTCGCTTAAATTTGAAGATATTT
GGAGTCCATTTATTCAATACTTTCATATGATGTAGTTTCCCTTTCTATAACTTTTTTTTAAATTTAGAGAAACTGAGCTT
ACGTCATTATATTGTTCTATTTCTATTGAAAATTTTAGCCCAGTTTTTTTTCCCTTGTTTTGTTATTTCTCTTTTTTTAA
AATTCATTTTCAGTTTAATTTACTTTATATTATTATGATTTTTTAAATTGATTTGGGTTT
>M00285:128:000000000-BF978:1:2114:4706:12103_1:N:0:46
TCCATGAAGGATGTGGAGACAATTCACATGGATAATAAATAAGTTACCTCCAAGGCCATTAATGATGATACCAAAGCTTC
AATGGACAAGTCCTCCATGGGTGGAACAATTCTGTGTGTTTCAGCTTGATGAAAAACAGTTTGCTTTTGATTTTCTGCAG
GCGGTGATTAAAAGTTTCAACAACTTTTCTCACTGTCCATGGCACTTGGTAGATTGAGGCTACTAGTGAAGCAGCAAAAA
GCAGAACTATCTGCACAACAACCCACAGCCCCAACAGCAAACCTTCAAGTT
>M00285:128:000000000-BF978:1:2114:21919:12104_1:N:0:46
AATATTCTTCTTTTACTTTCTGCCAATCACTAGTATTTAATTGCATGTTTTATGTCCAGATCAGTCTGTAAAAGACTGGC
CCTTAGCTTCCAAAATTGATTGGTTAAAAAGAATTGCTGTCCAAGTGTCCCTGATTCAGACATTTGAGCCATAACTGTTG
CCGCTAAAAAGTCCACA
>M00285:128:000000000-BF978:1:2114:18133:12106_1:N:0:46
TTGGCGATTCAAGTACTCATCCTGATACTTTTTGTATCCTGTGTGAGCAACTGCCTCCATTACCTTCTCAGGCAGTGAGT
TCCAGATTTCAACCACCATCTGCGTCAATGTTTTCCCTCAGATCCTCTCTAACCTCTTACTCCTCCTCACTAAGGACTCA
CGTAAGTATTAAACAATTCTTTTTGCAATATACAGCTTATTAGATGAAAATCTT
>M00285:128:000000000-BF978:1:2114:22026:12108_1:N:0:46
CTGGCTGCTTAGAGCTGTCTACTCTAGAGCAGTTCCGGTTTCACAGTTTCCCCTAGGATATCCAGTTTCCATGTTGGGAC
TCTGCCTCAAGAGCCCCAAGGAAAGATTCCTTCTGGTCACTGCCTGCGTTTGGTTCCGAGGAAGCAACCCAACTCGTCTC
GTACCAGCGCACTGCATTTGGGTTTTCTGCGAGCTTGCTCTTTGCTCGACATTGTGACAGATATTTCTACCAATCTCAGT
TCTAAATGGCATGTCCCATTTCCCCGAGTCTGTGCCCCTGGTTCTGGACTTTCCCACCAT
>M00285:128:000000000-BF978:1:2114:14134:12110_1:N:0:46
TGGTCGCCGCATTATAGGAAGGATGTGGAGGCGTTGGAGAGGGTACAGAGGCGATTTACCAGGATGATGCCTGGATTAGA
GGGTATGGAATATGATGAGAGGCTTAAGGCGCTAGGGCTCTACTTGTTGGAGAGGAGGAGGATGAGAGGGGACTTGATAG
>M00285:128:000000000-BF978:1:2114:25177:12110_1:N:0:46
TTTATATATATTAATCATTTAGAAGCATTCCTAAGTTCTGTAGTCATTTTATACTTATTTAAAATGCATCAGCAATTTTT
AACATTTTTAATTACAATTTCTATTTTTGTAGCTGTTAAGTGTTTCTATATGTCAGATACATTCAGAAACAGTGGGATTT
ATCAACACCATTGACAGATAGCTTAGCGGGGTTGTGTCTTTGCTATCAGTTAACCTTGCAGCAGAATTGCATGTGTA
>M00285:128:000000000-BF978:1:2114:29190:12112_1:N:0:46
GAACAGTAAAAGATGAAGATTCATGCACAGTCTTTTTAAGGGAATACAATGGTTTACCAAATTGGACCCACAGGGTTGTC
TGATTGAATGTATCATCTTAATATATGTACCATACTAAACAAAGCTATTGCAGGCATGATCAGACTCTAAACACCATTGG
TACGGTCATTTAGAGTCCTGTAAATGAATACCACAGCACTACCAATTTGATACCTGGTATTTGTAAAATCAGCTTTTCAA
TGTCTCTTTGGCTTAAGGGGATGAAGCTGTCTGATCCATGATAATCTTGTTGTTAAAAAT
>M00285:128:000000000-BF978:1:2114:5749:12112_1:N:0:46
CCCGAGCTCCAGAATCCATAAGACCCTAAGGCATAGGAACAGAATTAGGCCGTTTGGCCCATCGAGTCTTCTCGGCCATT
CGATCATGGCTGAATTTTTCTTTTCTCACAACCTCACTCTCCTCATCCTCTCTATCCGGGCTTGTGACACTTTACTCTGT
ACTGTTCCTGTTTTTACCTGTACTACCGCAATGCACTCTGTACTGACTCAATGTAACTGCACTGTGTACTGAATTGACCT
GTACGATCGGTACACAAGACAAGTTTATCACTGTACCTCGGTACAACTGACAATAATAA
>M00285:128:000000000-BF978:1:2114:23892:12116_1:N:0:46
AACACTTGATAATGGGCCAACAGATCAAAGGTGAATCACCACAAAGTCAATGCAGCATATGAATAATAACCTGATCAGCC
TTTAACTGAACTTTAAGCTCAGTATAAGTGGTCTATGTATTAGAATGATGCAATAAAACAAGGGTATGAAGTAATAAAGA
AATAGCTCTAAAATACAGCAACAAAAAATATAGTTGCACTTATAATGGCACCAAAAAATGAATACAATGAATGAAAACGC
AAAAAAAATTGACAATCAGTTAAACCCTGAGTCTCACTGTCCTCTGAAACCTTC
>M00285:128:000000000-BF978:1:2114:6445:12117_1:N:0:46
CACAAAGCTGTGCCGAACATGTCCCTATGCTAGAAACTACTAGGCTTACCCATAGCCCTCTATCTTATTTTGCTCCATAT
ACCTATCCAACAGTCTCTTGAAAGACCCTAACGTATCTACCTTCTCAACCCTTTCCGGCAGCCCATTCTACGCACTCACC
GCTCTCTGAGTAAAAAACTTACCCCTGACATCTCCTCTGTACCTACTCCCCAGCACCTTAAACCTGTGTCCTCTTGTGGC
CACCATTTCGGCCCTGGGGAAAAGCCTCTGACTATCTACCCAATCAATACCTCTCATCAT
>M00285:128:000000000-BF978:1:2114:8722:12117_1:N:0:46
CTACAGTACATAAATCACACTACTACTAATGAACACTCACGCAACACTAAACCCGTGACACGTCAAATAAGAATCGCGCT
CGCACCGTCCACGACACACGCGATCACCCCCCAGGGGTCCACCGAGCGCGGAATTCAGCCAGGGTGCCCGCGGAGGCCAT
GTTCTCCCTCTCCAGAGACACCCGCGCTTGCACGTAAGCGTGAAAGACGGGCAGGCAGGCCAACCGGCAGGAACCCTCAG
CCGCCCGTCGCCACGTCCCGTGGAGACCCCC
>M00285:128:000000000-BF978:1:2114:16789:12117_1:N:0:46
AAAAGCTGATGAATATTTCCAGGTTTTTCTACTTTTATTGAATGAGACAGACAATTTAAAAGTTGCACGCAAGGATTTTG
AAATACTTGAAAACAAGGTGGGAGAGAGTCTCTTCTGACCTCTGGCTTCTGCACTAATTTGCATGAAGTCCAGGTAATTA
TCCAAAGGTGATTATCGTCCAGGGCCTACATTTTAACTTAG
>M00285:128:000000000-BF978:1:2114:26769:12118_1:N:0:46
NNNNNNNNNNNNNNNNNNNNNNNNNNNNNNNNNNN
>M00285:128:000000000-BF978:1:2114:16481:12119_1:N:0:46
TGTTATAGTTCTGTGATGGATTGATACATTACTAATTTCTCGAACAATGGTTCAAAGGATCATGGGCTGTGTGATACAAT
CTGCTGATATTTACTTCTGCCATCTGAATCTCTTCAACGCCCTGATGGAAAGGGGGGAGAAGATTGCTGAAAAAGGTCAG
TTCTCTTCTAGATC
>M00285:128:000000000-BF978:1:2114:16694:12119_1:N:0:46
TGAGGGCACAGCCTCAGAATAAAGGGACGTCCCTTTACAGCTGAGATGAGGAGGAATTTCTTCAGCCAGAAGGAGGGGAA
TCTGTGGAACTCGTTGCCACAGACGTCTGTGGATGCCTAGTCAGTGGGTGTATTTAAGGCAGAGATTGATGGGTTCTTGT
TTGGTAAAGGGGTTACAGGGAGAATGCAGGGGAATGGTGTTGAGAAAAGAAAATCAGCCGTGACTGAATGGTCGAGCAGA
CTCGATGGGCCGAATGGTCTAATTCTGCTCCTATATCTTATGGTCTTACGGTCAACTGA
>M00285:128:000000000-BF978:1:2114:29072:12120_1:N:0:46
TTCTTGATTTTCTACCGCATGAAACAAATCCAGTTGATAAACAGGCATTTAATGATTTCAGACATAATTTCAACCATGCC
AATAATGATTTCCATTATATTCCTAGGGGCTTTAGAAACATATTCTGAAATAACTATGCATAAAAATTAATTCATAAAAA
ATTAAATTAATTGAATCAGT
>M00285:128:000000000-BF978:1:2114:13090:12120_1:N:0:46
CTTAGGATATTTTGATGTCAAAGGTAGGTAGATTCTTGACATACTGCATATGAGCAGGCCCTCAGCCCATGATGTCTCTG
TTGGCCGTGACACCAGTCTAAGCTACTCCCATCTGCCGGTACATATCCCTTAATCCCCTGCCTGTCTATGTGTCTGTTAA
TTGCTTCAACATTGCTGTTTGTATTT
>M00285:128:000000000-BF978:1:2114:27214:12120_1:N:0:46
AATGATATAGTAAAGAATTGCTTATTTGGCAAAACAGCGTTTTTCAAGCTCAATCCATTGTTTTGCCACCTTCCAAACTT
AACCTTTCTATAACTGCTGGAAAACGTTTGTACTGTAGGTATTTCGTGCTGCTGAGTCG
>M00285:128:000000000-BF978:1:2114:4694:12120_1:N:0:46
AAATTCCTAGGCAACTTTTAGTTTTTTAAATTTTTTTTATTTACAGCGTGGTAACAGGCCTTTTCGGCCCAACGAGTCTG
CATCGCCCATTTTCTTGCCTCTAGACTGTGTTTGAATGATCATTTGATTATTGTGATTAAGAAGATTTTTGTATACTATC
ATAAATTAATATTCACTGATATTTTCAAAGAAAAGCTTAGTTATGAAATTTTTAATGACTAAATGAACGCTGAATCAAAA
AATTGAGACAAATTCATTTCTAAAGTAATTATTGGGAAATTGATTGGGGACC
>M00285:128:000000000-BF978:1:2114:8278:12120_1:N:0:46
ATGCAGATAGGGTCGTAAAGAGAGCTTTTGGCACATTGGCCTTCATCAGTCAATGCAGTGAGTGCAGGAGTGATTTTATG
TTGTGGTTGTACAAGACGCCGGTGATGCTGCATTTAGAGTAGTTTGTGCAGTTCTGGTTAACGACCTGCAGGAAATATAT
CAATGAGTTTGAAAGCGGGCAGAGAAAATTCACACGGATGTTGCCGTGACCTGAGGACCTGAGGTACAGGGACAGGTTGA
CAATTTTTGGTCTTTATTCCCTGGAGCGCGGGAGAATCCCGTGAGAGCTCATGGAGGA
>M00285:128:000000000-BF978:1:2114:25641:12122_1:N:0:46
TACAGACAGCAACTGGAATCGAACCCCGATCGCTGGCACTGTAAAGCACTGAGCTAACCGCTACGCTATCGTGTCGCCCA
CAAGTCTTGGGAACTTGGTCCAATTAATTTCTCCAGTGTTAAGTTTTTTTTTAAAACCAATGCCAATTTCTTTGAGTTCT
TAGAACAATAGAACAATAGAACAATAGAACAATAGAGCACAGAACAGGCCCTTCGGCCCATCAAGCTGCGTCATCCTACA
AACATCTCCCAAACTAACTCTTACCACCCTCATATCCCACTATTCCACATTCTTCCATGT
>M00285:128:000000000-BF978:1:2114:8305:12123_1:N:0:46
GATGAGCAATTAGCAGGCAACATTCACACCACTACGGTGCCAAGCAATGAGCCTCTTCTGCTAGAGACAGCCCAATCAGC
AAGGAGAAAGGCGCACGGAACATCAACATCTCCAAGTAATACATGAACCACACTTGGAAATATATCATCTGTGTTTCTTC
ATCAATGGGTCTAAATCCTGGAATTCCCTGCCCTACAGCACTGTGAGAG
>M00285:128:000000000-BF978:1:2114:21493:12123_1:N:0:46
ACAGCGACGGGAATCGAACCCCAATTGCTGGCACTGTAACAGCGTCGCGCTAACCGCTATGCTATCGTGCCGCCCTTTTG
TACTATTTATTTATTTTTGTAACTTCTATGTCTTTATCTCTTGCACTCTACTGCTGCCGCAAAACAACAAATTTCATAAC
ATATCTCAGTGATAATAAACCTGATTCTGATTCAGAATTCTGATTTTCCTCTCCCCTCCACTTTCTCTACAGGAGGATGA
GATGCATGTTACAGACTTTGGGAT
>M00285:128:000000000-BF978:1:2114:4343:12129_1:N:0:46
AAATATATTGATTTCTGTTAGCTAAGTGCATCTGGGAATGTAGACCTAAAGAGACAAATTGAGTTGAAGTACAGATTTGA
AGGGCAGATTGAAGACCCTTGTTGTTTGTTGCTAGACGAGAGCAGAGAAATGGTCAGTCTTGATGAATTAACATAGATTA
AATTGCCAGTGGATAAGATATCTTTAATAATCGCATGTACATCGAAAGACACAGTGAAATGCATCT
>M00285:128:000000000-BF978:1:2114:21862:12129_1:N:0:46
CTTTTTGAGCCTTGCCTTTAATCACACTCTGTAACATAAGAGCCCATCTCCTTTTTGGCCAATTTAAACTTGTAGCAACC
TTTTCAAAATGTTGGAAATACTGTTCAACCTGATCTTCATCAAAAGGAGGGACTAATCTAACCTCCCTACTGGCTGAAAA
CTCATCATCAGAATCAGAATCTGAACT
>M00285:128:000000000-BF978:1:2114:13048:12130_1:N:0:46
GATCTACACTCTTTCCCTACACGACGCCCTTCCGATCTGGACTACACTCTTTCCCTACACGACTCTAATCAAATCTTGAA
TGCTTCCCTACTGTACTGGTTCAAACTATTACAGGCACGAATTTAACGGGTGGTTAGGTGGTTGAATACGATGAAGCATT
GTTGTCTTACCTATCTCGTGTTAACTATACCCTTAAAGACCG
>M00285:128:000000000-BF978:1:2114:8180:12131_1:N:0:46
TTGTGTACGTGGATGACATCCTGGTAGCTAGCAAGTCGTGCAAGGAGCACTCAGCCCATCTCCGTCAGCTCTGCCAGCAC
CTGAGTGACCACGGGTTGGTGATCAACTTGGCGAAGTACCAGTTCGGGCTGCGTGAGATTGACTTCTTTGGCCACGGGGT
GAACCAGCATGGTGTCGCCCCGCTACCCGACAAGGTGCAGGCCGTCCTCCAATTTCCCAAGCCCTACAAGGTCAAGGGCC
TGCAAGAATTAGTGGGAGACCGGAAGAGCACGTCTGAACTCCAGTCACTCCGCGACAAAC
>M00285:128:000000000-BF978:1:2114:2416:12132_1:N:0:46
CGTGTATTTTCTTTATTTCCCGGTCAAACCTACAATATACTTTGTGATCCAAGAATCCCTAATTTTGCTGTCTTTGCCTT
TCACCCTTACTGGAATGTGCTGGTCCTGAACTCCTACGAACTGTACACACTGGCCCTGAACTTTTACTGGC
>M00285:128:000000000-BF978:1:2114:9370:12133_1:N:0:46
GAGTTTGTAATGCGGAATGAGGAATTAGCAGAGGAATTAAACAACTACTTTGTGTATTTCTTCCAAGAACACAAAGAAAA
TCTAGGAATATTAAAGAATAAGGTATCTAGTGCAAATGAGGGCCTGTTGGAAGTAAGTATTAATCACTAAAACTGGCTCT
CCCCTCTACACACTCAGTTCTGATGCATGGTCTCAACCCAAAACGTCAACTGTCCCTTTGCCTCTGTGTATGCTGCTCGA
CCCATTGAGTTCCTCCAGCAGTTTATTTTATGCTCCAGACTACAGCACCTGCAGTTTCTT
>M00285:128:000000000-BF978:1:2114:22321:12134_1:N:0:46
ATTTCCCACCATAGATGCTGCCTGTCAGCTCAGTTCCTCCACTTCTCTGTGCGCTGCTCCAGGTTCCAGAATCTGCAGTC
ACTTGCATCTCCATCGTGAACTCATGTCCCACCTCCCGACCTGTCTTGCTGTGGGCGACGTCACTCCGTACTTATTATCA
ACGGGGAACTGCTGTACCAGGGCTGGACCTTCGTGGTGCGGATCCTGGATCCCACCGATCTCGGGATGTAAAAGTGATGC
AGTCAATTCCAGAGTTTCACTGTTCGCATTCGCTGCAATCTTCAAACAATATTTCAGTTC
>M00285:128:000000000-BF978:1:2114:6280:12135_1:N:0:46
AGCAAGGGAGGAGGAGAAATGAAATACAATGTCCACTGCAGGCCTGTTACAGCAGTAGGCAAATTGCAGTGGGATGACAT
GGAAATGACACCAGCATTGGGGCAGAAAGGGCCCAGTACAGTTTCTCAATGTGCAGGCCTTCACTGTCAAATATGTATGA
AAATTACTAAGCATGCCTGAAAATATATACATAAAAAGAGTACAATTAAATTTTCACTGATCCAAATTGTCAACCTTGGT
TTTCTCACGCTGTTGGTTTCATAGCCAG
>M00285:128:000000000-BF978:1:2114:24496:12136_1:N:0:46
GATCTACACTCTTTCCCTACACGACGCTCTTCCGATCTGGACTACACGCTTTCCCTCCACGGCGCGCTTCCGAACTAAAC
TACACGCTTTCCCTCCACGGCGCGCGTCCGAACAAGAGTGCAAGAGCGTCGTGGAGTGTAAGAGAGGCAACGCTGAAACA
TAACCTACAGCGGCGAAGGGACGCAAAGACAAGCTGAGGATGTAGAACACGGATGCTGTGGAAGAACGTAGACGATAGAT
GTGAGACGCAGACTGACGGACACTCCTGTCGTCGATACCTACGCGCTAACATCACTAC
>M00285:128:000000000-BF978:1:2114:6066:12136_1:N:0:46
GTCATAAATATTAACACGGGACTATTCTTCTGAATGTTTCTCGACTGCCAATTCCTTAAGTCTTCCATGTATAAAATAAT
TTTCACCACAAGTAACATTTTCATTACCTGAGAAGAATTTTATTGTTTCATTCT
>M00285:128:000000000-BF978:1:2114:15245:12136_1:N:0:46
TACAAAATGAACCACTTATACATTTTTAAAAATCATGCAAATCCACATCATAATCTCAAGTGCACGTTCCAGCTTCTGCT
CATTGGAAACACTAACCCTCAGCCATGTTAATAGTTATGAATAAGTTTCCTAGTTGGAATTGGAAC
>M00285:128:000000000-BF978:1:2114:17938:12137_1:N:0:46
CTCCTTATTAAAGGTTGGTCACCTACCATACCCAGCCCCTTAGCAGGATCCAATCACAAATGTAATCTTTTGATGGGTTC
CTCAGTTGCTGTAATTTTCTCTGAGACTGAAGGTGCTCGTTCTTCTATACACTCTGGCTCACAGCACTGTGTCCCATTTT
GCATTGTTGTGATTGTTTTAGATCTCTTCTTTCTTTGAC
>M00285:128:000000000-BF978:1:2114:18168:12138_1:N:0:46
ATAAAAGTTTTGCAATGTTTCTTCTTTTGTTTATTTTTTGTATTATGAATCAAGTTTATTTTTGAAATTAAAAAAAAGAA
TGAGAGAAGATGAGCAAAAGATCCACTAAAAAACTCAGTCTAGGATGTAAGCTCACAATCTAAGGATAAACCATTTAGTG
CGGTCAGTTTGCTGATTCAGGGGATAGCACAATTACTGTTGATGAGATTTGGCGAAGAACATGGCATTAGCTCAGCCCTT
CGTCCAAAATGCATTCGTCAATCAATATTACGAAAATATTGGCCCAGGCTTTGAAGTAGC
>M00285:128:000000000-BF978:1:2114:5956:12139_1:N:0:46
TAGCAAAATCCAACGATTTACCCCTTTCAACACCAAACGCTTGTCATATCTACTGGAAAAAAAATGTGGTGTATGTATGT
GATGGTGCCGAATCGTTTGGTAACAGTTATTTAACTGTACCTCTTACCCCTGAAACGTTAACCGATGATATATG
>M00285:128:000000000-BF978:1:2114:3373:12139_1:N:0:46
GATCTACACTCTTTCCCTACACGACGCTCTTCCGATCTGGACTACACTCTTTCCCTACACGGCTCCCTTCCGAACTAGTC
CCCCCGCATTCCCTTCACTGCTCCATTCGTATATAGACCTACAGACGTTATCACTCGGTACGTATTGGCAAAGTTTGATT
GACTTGGAATTCTTCCGTACTTTAATTGCTTTCCTCATTTATCTTTATGATATGGCACACTTATCTTTCACTACTGGTCA
AAAACTCACGAGCATGTCGAATAATAATATTGCTGATTTACCGAGAGACGGTGTTCACGG
>M00285:128:000000000-BF978:1:2114:23955:12140_1:N:0:46
TTTTTACAAAAATTCGAAAAATTAGAGTAACAATTCGAAAACAATTGTAATGTATGTATTTCATTGTGCTGAGTCGTTTG
GTAACAGCTATTGAACTGTATCTCTGATCACTGAAAGTCTATTCGATGATATAGCAAAACAGTTACATATTTGGTAAAAA
CAACGTTTTCAAAGCTGAAGCGATTGAATTGCCTCTTTCTACACAAACAC
>M00285:128:000000000-BF978:1:2114:9148:12140_1:N:0:46
CAGGGTGTACTAGAGCATCTTAAAAGGTTGGGAAGAAATATTGACCAAGAATTACAGTTGTGTATTCTGCTTCTTTCAGC
TCTACATGTCTAAAGATCACTTACTTATGGAGTTGAATATAATTGTGGCCTTTCAGCATTGAATTACACTACCGTGAATT
CGAACTGAAGCCTCTAGTTGCAAAGGGGCCTTGCACTAATGATATGATTTCCGCAGTGGTCAGGCAGTCGATGATGTCAT
TTCACAAATTGCCCTGGGCAATTTGTACAGGGAGTAATTGTTGGTTATTCCCAGAATGGT
>M00285:128:000000000-BF978:1:2114:3784:12141_1:N:0:46
CACTTGATGCATGAATGGAGTAATGCAGGAGTTCCACAGACATGACCATGATATCCCTGATCAAACTATTCAGTGCAGGA
CAAAACCGTCCTCCCCGGGTTATGAGCACCCAATTTATGGACGTAGGAGCGAGCATTTGGGAGACTGGCTGGATGGATTC
ACCAACTGCTGCGGGGCTGCAGGCA
>M00285:128:000000000-BF978:1:2114:15684:12141_1:N:0:46
GATCTACACTCTTTCCCTACACGACGCTCTTCCCACCTGATATCCACTCATTCCCTATTCGGCGCTCATCCAAACCGATC
TACACCCTATCCCTTCTTCACCTTCGTTACAACCAACATAGGCCGCGAGCGCGCGAGGGAAATAGACAGAGACAACAAAC
CCGGACAGACAAGCGGCAAGCAGTGGCTCATACGGTCGCACACCATGATCGTGAAATTCACCTGTCAGTCGTGGAGAATC
AATAAGCACTCCGCTCCACTGACGACATCAAGACACATATGGGTAGGTGAGAACAGTAC
>M00285:128:000000000-BF978:1:2114:23569:12141_1:N:0:46
GGAACCACTGTGGATTCTGAACTCAGTCCAGGAACAGAGTACACACAGGTTTACCTGTTGTGGCTACACAGCTCCCAACA
TCCTTCGTTAAGTACACATAAAATGTAAAAGGAGGAAGAGGACAGATTAATGGAGGACAGAATTGGTCAGGGGATAAATA
GAATTACAGAACAGGTGTGCGAATGGATGCTTAAAAATAAAGC
>M00285:128:000000000-BF978:1:2114:28738:12141_1:N:0:46
CCCAGAGGAAACCCATGCAGACACGGGGAGAACGTACAAACTCCTTACAGACAATGGCCGGAATTGAACCCAGGTTACCG
GTGCTGTAATAGTGTTAAACTGAATGCTTAACCCGGCCAAATGCGAAGTGTTGCATTTGGGAGATCAAATGTAAAGAGAC
AGTACACTGTTAACAGCAAGAACAGTAAGTGTTGATGAGCAGAGGGATCTTAGGGTCCAAGTTCATAGATCCCAAAAACT
GGCTACACAGTGGTAAAGGTGGCATATGGCATGCTTGCCTTATCAGTCAAGGCAGAGAGT
>M00285:128:000000000-BF978:1:2114:29486:12143_1:N:0:46
TAAAATTCAATAGAAATACAACAATATAATGTCGTCAGCTCCGTTTCTCTAAATTTAAAAAAAAAGTTATAAAAGGGGAA
ACTACATCTTATGAAAGTATTGAATAAATGGACTCCAGATATCTTCAAATTTAAGCGAAGAATCAACAGTACCACTCCTA
ATTTTTTCC
>M00285:128:000000000-BF978:1:2114:16510:12143_1:N:0:46
GTACTGGCAGCGGACATTCAAAGTGCTGGTGCATTTCTGTACGCCTAGCATCCTTTAGTGTTGGCGGGAGTGATGGAGGG
ATGAGGGAGTTCACAGTTCTAATAGCTTGTGGGAAGAGGCTATTGCACAGTCTAGTTGAAATTGAGCCTTCTTCCAGATG
GCAAGAGTGTAAAGAGGTGGTAGGAGGGGTGAGAAGGGTCCAACATTATATTTGTGGCCTTTCTAACATATCAATCCTTG
TATATATCTACAATAGAGGGTAGAGAGACACCTATGATCTTCTCCACCATTCTCACTAT
>M00285:128:000000000-BF978:1:2114:18389:12143_1:N:0:46
TCCCAAACGCCTCAGCACCATGCGAGACATACGCTACAATTGTTTTCCAATAGTTACACCATGGATTTTAAGTAGAAAGT
AGAAAATCAACGGATTCAGCTTAGATAACTCTGTTTTAGCCATGTTGGAAATCTGTGTCTATATCAGCGATCAACTTTTC
AGGGGTTAGTTGGACAGTTCAGTAACTGTTGCCAAACGACTTAGCACCATGAAATACATAAAGTACAATTGTTGTCATGT
AGATACTACATGGGCTTTGTGTAGAAAGTGGCAAATGAATGGATTAACTTATAAAACGCT
>M00285:128:000000000-BF978:1:2114:8062:12144_1:N:0:46
ACCCATAACCTTAAAGCCATGCTCTCTAGTCTTGAGCATTAGTGTCCTGGGAAAGAGGTGCTGGCTGTCTACTCTGTCTA
TTTCTCTGAATATCTTATACATCTCTATCAAGTCTTCTCTCATCCTCCTCCTCTCCAACGAGTAAAGCCTAGCACCTTAA
GCCTCTCCTCATATTCCATACACTCTAATCCAGGCAGCATTCTTGTAAATCTCCTCTGTACCCTCTCCGACTCCTCCACG
TCCTTCCTATAATGCGGCAACGAGAACTGAACACAGTACTCCAAGTGTGGTCTAACTCG
>M00285:128:000000000-BF978:1:2114:19365:12144_1:N:0:46
CAATCAATCTGGAGGCTTTTACAGGGATATTGGTGGTACCTCTCCAGTGTATTGAGATGCCTTCTGTAGGTTGTCTATGG
CTCTGATCTGTACAGGAATATGGGAATCACTGCTGCTAAGCAGACCATTAACCTGCTGCTAGCATCAAGGTCTTGGTCCT
GGACTCTCTTTTCCTCAGCTGGTTAAAAGCTTTGCTAAGGCACTGGCAGCTGTGATGAATTTCATCATCAATGTTCATTA
AGTA
>M00285:128:000000000-BF978:1:2114:11882:12144_1:N:0:46
TCAATTTTGTGTAGCATATTGTTGAAAGTGTGAGCTTATAATATCACAGTGAGGGAAGCCAGACATCTGCAGCTGGAGTA
ACAAACAACTGTGCAGATCCTTAACGCATCAGACGGAAAGATTGTGAAATTAGCAGCACTGAAACTG
>M00285:128:000000000-BF978:1:2114:10629:12145_1:N:0:46
GATCTACACTCTTTCCCTACACGACGCTCTTCCGATCTGGTCTACACTCTTTCCCTACACGGCTCTCTTCCGATCTGGAC
TACACTCTTTCCCTCCACGGCACGATTCCAAACAGTGTTAAAAGCATGCCCTGCTCGAGCTTCATCTTAGCTGGTACCTA
TTACTATGTTGCCAAAACCATTGGCACTCAGAGTCGGATTAACAGCCAAGAACAACAGAGTGACATTCGAGCAATCCGTA
TTTATTTCCGGAATGTCTTTTTCATCACGTGTAAATACAACGGCTAGAGCAGAAAAGGGC
>M00285:128:000000000-BF978:1:2114:14017:12145_1:N:0:46
ACAGTCAAATAACTCTTACCAATCGGCTTAGCAACATGAAATACATGAAATACAACTGTTTTCATTGAGTTCCTGCTTTG
CTCTATTGCAGAAACTGTGAAATCAACGTATTCAGCTATAGGAACGCTGTTTCGGCCAAATTGTAAATCTTTTGATATAT
CTGCTGCTAACTTTTCAGGTTGAAGATATAAAGTCAAATAACTGTT
>M00285:128:000000000-BF978:1:2114:9501:12145_1:N:0:46
AATAATTAATGTAATTAACTTAGTGGAATGGTGTCATGACAACAACCTTTCCCTCAATGTCAACAAAAGAGTTGGTCATT
GACTTCAGGAAAGGGGGTGGTGTACTTGCACCTGTCTAGATCAATAGTGCTGAGGTCGAGAGGGTGGAGAGCTTCAAATT
CCTAGGTGTGAACATCACCAACAGCCTGTCCTGGTCTAACCACATAGATGCCACAACCAAGAAAGCTCAACAGCACCTCT
ACTTCCTCAGGAGGCTGAAGAAATTTGGTATGTCCCCT
>M00285:128:000000000-BF978:1:2114:8375:12145_1:N:0:46
TGATAAGTTTTTGTAACCTGAGAAATTATGCAGATAAAGTTGTAACTTGGATTGCGTGGCTTAGTTGATAGCAATTTTGC
TCGTGAGATATAAAAATTGTAGCGGGTAGCGCGACGCAGTTACAGCGCCGGCGATCGGGGTTCGATCCCGGTCGCCGACT
GTAAGGAGTTTGTACGTTCTCCCGTGTGTGCGTGGGTTTCCTCCGGGTGCTCCGGTTTCCTCCCACATGAGGAAAGACGT
ACGGGTAGGTTAATCTGGCGGGGGTTAAATAAATTGGGCGTGGACTTGGAGGGCCGAA
>M00285:128:000000000-BF978:1:2114:13980:12146_1:N:0:46
CAATGTCCAACAAACTGCTCTCCAAGACAAGATTTCTTTATTAGTCCCCTGTACATTGAAACCCACAGTGAGATGCATCT
TTTGCGTCGAGTGTTCCTGGGGGCAGCCCCGCAAGTGTCACCATGCTTCCGGCGCCAACGTAGCACGCCCGCAACTTCCT
AACCTGTATATCTTTGGA
>M00285:128:000000000-BF978:1:2114:19603:12146_1:N:0:46
AATCAACTATGTACATATGCCCCTTGATCTCTATGTCCTTATGCCTCTTTCAGAATTGTGTCATATAGTTTATACTGATT
ATTTTCATTCTTTCTATTAAACCACATATCTGTCTAGACTATCAGCCTGCCCATATCTTCTTGAAGTATATTACAGTCCT
ATTCACAGTTCATTGTACTCCATGATCTGCAGATTTGGAAATGGTGCACATTCCTCCAAGTCCAAGTCGTTAATGTATGT
TAAGAAACACAATGACCCATTGGGAACTCCATTGTACACTTCCCTCCAGTCGAAAGGCTG
>M00285:128:000000000-BF978:1:2114:23465:12149_1:N:0:46
GCTGATATCCTCATACAGCAAGTTATGAAACTTGTAGTTTCTGGAGGAAAGGGCTGAAGGGAATGGAATGGTGGTCTATG
TTTCTGTTTTCATGGGCATGTGTCAGACAAACAAAGCAAAGAAAAATAATACTGTTGAAGCTCATCTAGCCTGGCCCTAA
TAACAAACCCTGCATGAAACCAGAGTTTAATGCTGTCAAATAATACATGTATTAAGCAGGACAAATAATACATGTACTA
>M00285:128:000000000-BF978:1:2114:3546:12149_1:N:0:46
ACTTTGCACAGAGCAAGAGCCCAAAAAACAGAACATTGCTGCCATTATGTTAAGACAGAGTCCTTTAATATTGTTTGGCA
AACTGATACTGCACCATGTGGGGTACTGATGGCAAACTTAAGATGTTTAACTTAGTAATAGGAGAAAATGCTGAATTGGT
TAACAATGGAAAGCAAAGAGCCAATGCTCTCGTGACTAGCCATAATTCATAGGAACTTTTACATATAATCTGTATGCAAT
CAGTGTCAGTGTACTTGCTCCTCACAAAGTTTCAAATGGCTGCATCATCCTAAATTGT
>M00285:128:000000000-BF978:1:2114:24369:12149_1:N:0:46
TTTCTGAATGGTCCATGAACCCATGAACACCACCTCATTATTTCTTTTGTTTTGCATTATTTATTTATTTTTAAAATGAT
AGTAACTTTTTGTCTTTGCACTGTAATGCTGCTGCAAAATAGCAAATTTCACATCATTTAAGTCAGTGATAATAAATCTG
ATTCTGATTTTGAGCTCTGATTTTAAGATTGCTCATTCTGGATTTGCCCCCAT
>M00285:128:000000000-BF978:1:2114:2364:12149_1:N:0:46
AATGAATTCTTCTGCTCCTCTATTCTGATGATAATTTCCCTATGCGTATCTTATCTGCTTCGGCTGCAGTATTCTTAAAG
TGCAACAGGCGATCGCAAAATTGGGCGAGAAAACCATCTTATCGCCATTTGGAATTTATAAAAATAAATTACGTTCCACT
TTCTACAATGAGAAGTTAGGGCAAAAAAAAAGTTTCGTTGTTGTTTAAAAAGTTT
>M00285:128:000000000-BF978:1:2114:9783:12150_1:N:0:46
TCCTTTTCAGAAGACTGACAGTTATTTTGTCTTGTTCCTCCTAACTCTCTCAATAAAAATGCAACACCTCGTATTTCTCG
CATTAAATCACACCTTCCGTGAGACTTCCAATTACGGAAACCAATTTACATCTGCTGTAATGTTTCCCGATCCTCTTGGC
TATTCAACACATGCTGAGCCTTTAGACAACGACACATTTATAGATTGTGGCTTGCACCTCTCTTGCATACCAGGATCTCT
TCTGGGACAAGAGTGATGGGTTGAACCTAAACTAGGGA
>M00285:128:000000000-BF978:1:2114:26133:12151_1:N:0:46
GTGCTGATTCAGTGCTCATAAATGTTAAGCCTGATTTACATTCTTTTATAATCTATGCTTCAATATAGCCCAGAGTTTTG
CATGCTTTTTTTTTAAACCACTTTGTAAACATGCCCTCTCACTAAATCACTTGTGCACACATAACCCCACATCCCTCTGT
TCCTTTATCCCTTTTAGAAGTGTCTTCGTGCTGTTCTCCTACCAACATGCATCACATTTTCTGCCTTAGAATTTATTTGC
TCATTCCACTAACCCGTTTACATCTTCCTACAATCTATCACTGATCTCCTTGTGGTTCAC
>M00285:128:000000000-BF978:1:2114:11144:12153_1:N:0:46
AATTAGTTTATTATCGTCACATGTACTGAGGTACAGTGAAAAACTTTGCTTTGCATGCCATCCATACAGATCATTCCATT
ACAACAGTGTGTTGAGAAAACAATAACAAAATGCAGAATAAAGTGTTACAGTTACAGAGAATGCTTAAAAAATGAGCTAA
AATGTACAGAAA
>M00285:128:000000000-BF978:1:2114:16778:12154_1:N:0:46
AAAAGTCTATCTAACTGGGTCTTAAATATATTTAATAAGGTCGCCTCTGCTGCTTCCCGGGGCAGAGAATTCCACAGATT
CACCACTCTCTGGGAAAAGCAGTTCATCCTCATCTCTAACCAAAATGTATTCGCCTGGAT
>M00285:128:000000000-BF978:1:2114:23033:12155_1:N:0:46
TTGGAGACGGCAGCTCGTCACCACCCCCTTGGGGGGCAGCTGGGGATGGGCAATTAACTGCTGTCTCAGCCCGTGAATCC
CACGTCCCCTGGGTGAACATAGAACAGTACAGCACAATACAGGCCCTTCGGCCCACAATGTTGTGCCGACCTTCAAACCT
AGCCTAAGGCTACCTAACCTCTTCTTCCCACATATTTTAAATTCCTCCATATGCTTATCTAACAATCTG
>M00285:128:000000000-BF978:1:2114:13738:12155_1:N:0:46
CATGATGACAAAAAAAAAAACTGACCAGACCTCAAGAGCAGACGGCATCCCCACTGATGTTCTGAAACTCAACCGTCCTA
CATTGGACTGACGAGTTACATCAACATAAAAAGGCAATAAGTCAACCTCGATCCTCAAGGACCAGCGAAGTCGGTGAATT
ATCTGTGTGTGGATTCAACAATTTGTATTCAATCTTGTTAGAAATTAATTATTT
>M00285:128:000000000-BF978:1:2114:22090:12156_1:N:0:46
CCCGCACATCTCCTTCGAACTTTCCCCCTATCACCTTAAGTGCATGCCCTCTGGTATTATACTGAGTCATTAATCTTAAG
TAATCTATTGGCAGGTATTCACCATCTATTTTCACCAATCAATACCATGAATCTGACAGTTCACTGTTCAATGCCTCACC
AAAAGGGGATAACAACTTGCTTC
>M00285:128:000000000-BF978:1:2114:26949:12156_1:N:0:46
AAATGACCTACATTTTTCATAAACTAATGTAAACACCAAAAGGCACATAAAGCAAACCATCACTGAGCCACATCTGATCT
CAGGCTGCCACTCTGTGCTAATTTTAGTTCTTGTATTGATCTTAACAGCAACAATCATTAAGATATTGTAGAGTTATTTT
ATGTGATTACTTCATGTGGACCTTTTATT
>M00285:128:000000000-BF978:1:2114:2557:12157_1:N:0:46
CACAGATCAATTCATTACACAGTGCATTGAGGTAGTACAGGGTAAAACAATATAGAATGCAGAGTAAAGTGTCACAGCTA
CAGAGAAAGTGCAGTGCAGGTAGACAACAAAGTGCAATGTCATATCGAGGTAGATTGTGAGGTCAAGGGTCCATCTTAAC
GTACAATGGAACCATTCAATAGCCTTATAACAGCGGGATAGAAGCTGTCCTTGAGCCTGGTGGGATGTACTTTCAGATTT
TTGGACCTTCTCCCTCATGGGAGAGGCAAGAAGAGAGAATGCCCTGGGTGCA
>M00285:128:000000000-BF978:1:2114:29141:12158_1:N:0:46
GTTTCAATTACATTAGACATTCATGCAATTGCATACTTGAAAAATTGAAACTACAATTTAATGATGTGTTATAGAGGAAC
GTTCTTTTGTTGATTAAAAATGTTTACAGTATATATGAAGGTCCATTTATAAAAAAAATTTACAATGCATCCCATAGCCA
ACCTGAAAATGACCCAAAATTGAGGAATTGCAGGTTAATACCACCTGCAAAATCATTGCTGGGAATTCTGACGTGCCACA
GGTTGTGACATGCCAAGCTCCCACGTTAGAGTTTTGAAACTTGGTCTCCATGCTAAGTCC
>M00285:128:000000000-BF978:1:2114:27582:12160_1:N:0:46
GAAATAGGAGTTTAAATTCCTCCTTGGCAACTGAGGGATATCAAATTCAATTAACCAGATAAGTGCAGACATTTTGTTTA
ATAAAATAAGCTAATGTCAGCAAGAGTAGCCATAAAATTCCCAGATTGTTGATTTAAAAACCCATCTGATACGTTGCTGT
CTTTCAGGGAAGTAGAAGTCCCATCCTTACCTGAGCTGTATATGACACCATACCAGCCAGGGCAAGAGCATCATGGCTGG
ACAATAAATGCTGATATTGTCAGCAATGTCCACCTC
>M00285:128:000000000-BF978:1:2114:10218:12160_1:N:0:46
CTCCAGATACACTGGAATGAGCCTGTCGGAAGTGCGGCTAGCTCGGGAACTGTAAATCTTCAGCACTAAACCACAATGCT
GGGTTCTGAAGCCTCCACTGTATGCAGCACTCTTAGCTGTTTCTTGATGTCAGGTGGAGTGAATTGAATTGGCTGTAGAC
AGCCCACTTGCGATGGTGAGGATCTCAGGAACAGAGTGTGATGAATTACCCACTTGGCATCTCCTGGCTGGAAACACTTC
ATCCTTGGCACTTGGATGCTGGGCTCTACATCACTGAGGCTGGGTGTGTTCTCAGAACC
>M00285:128:000000000-BF978:1:2114:27801:12161_1:N:0:46
GCCCCAGTCAGCTGCTTCATCAAGGACCTACCCTCCATCAGAAGGTAAGATTAAGGGCCGTTACATTCCATTCTTTGTGT
GATTCCCTGGACAATGAAGCAGTTGGCGCCTGCAGGCTGACGTTCCACAACCAGGTTTGGGTTAATGTGACAAGAATCAC
TTATGCCACAGAAGTACTGGAAAATATCCAGCTCCTGCAGTAAGGTCCTTCTATTCAGT
>M00285:128:000000000-BF978:1:2114:10910:12161_1:N:0:46
AAGACCTGAATATTCAACAATGGTTGTAGGGCCTGTTCTGTGTTCTATTGTTCTATTGTTCTACTGTTCTATTGTTCAAC
TTCAGAAGAATCCTTAACCTGGAAAATGCTATAATAATCAACAGCTACGACATAGAAAGCAACTAAAACAGCCTGGTGAG
CCTCAAAAGTGCAGAACAAAACAAAAGTTTGGTACAGTACCAATGATCGAGATGAGGACAAGTGCTCATATACTAAGTGA
AAGTGGAATGTTTTAAGGAGTTAGGAGCAAGAGATGTGGGGAGGAAATCTCAGGAGTTTC
>M00285:128:000000000-BF978:1:2114:19985:12162_1:N:0:46
TTGCAATGTGGAACACACTGCCGGAGGAAGCGGTGGAGGCAGGTGCTCTGACAACATGTGAGAAACACTTGGAGAAACAC
ATCAATCGCCATGGCAGGGAACTCTACCTATACACTCACTATACACACATGAATGTACGGCCAGATTCTGCTAGAACTCC
CCCTAAGTTTTTGTAGATGATTCCACCGTTGTCGGCCATATCTCCAATTACAGAGAACAGAAAGGAATCGAGAGCTTAGT
TGCATGGCGTCATGACAACAACCTTTCCCTCAATGACAACAAAATATATGGGCTGGGGAT
>M00285:128:000000000-BF978:1:2114:8833:12162_1:N:0:46
GATTTTCCATGGGTTTTAGAAGAAAGTTGAAAATCTATAGATACAGCATTCTAAACGCTGTTTTAGACATATTAACATCT
TTTGCTATATCGTCTAATAACCTTGTAGCTGTATAAGATACAGTCGAATAGTCGTTACCAAACGACGCAGCACCATGAAT
GACATACACTACAACTGTTTTCCAATAGTTACTCCATGTGCTTCGTGTATAAATCGGCAAATGAATGGCTATAGCATTCA
AAACGCTGTTTTCGGCACTTAACAAATCTTTTGCTATATCATCAAATAACTTATCAGG
>M00285:128:000000000-BF978:1:2114:12606:12165_1:N:0:46
CAGAATCAGTTTTATTGTCACAACCATATACATACATAGTATGCATAGGAGCGAGATACCGTCCTCCTCAGGTGCTCGTC
CCATAAAAAAAAATAACATAACAACCAACAGAGAGACACATACACACTTATGAGGAAAGGGGGTAGACCAATTTACTACA
AGTCAGACAATCTGACATTGATAGTGGTAAATTGTTGGAAAAAATTGTTGTTATGGTTATGGAAAGCTTGGCTAGGATTT
TTTTCATTGAATGAACCATAGAACCATAGAAACCATAGAACAATATAGCACAAAACAGGC
>M00285:128:000000000-BF978:1:2114:29575:12165_1:N:0:46
TGACCTCTCACAAACTACAAAATAAACTTGCACCTTCCTGCAAGTGTGCACAGAAAGGAATGAGAATAAAATTATTTGCC
CCCATTGGCTTATGAATCCAACATTGCTGATTACAACAAGTTCAATTAAAATGATGAAAATCTTTTGATATTAAAACTTA
CAATATTCCAAAGTCTCAGCCCAATTTATGTGGCGGTACACAACTTGTTGAACATAAAGGTTTTACATCCTTGTGATGCT
GTTCTACAAGCTTCTGGACAGATGATGTAGATATGGCCAATATTCACAATAAAGTATT
>M00285:128:000000000-BF978:1:2114:25256:12167_1:N:0:46
CAAAGTTCCCTCTCTTTCAGTTCCCGATTTAAGATATTTAGCTACTAGTCACACGTACATCGAAACACACAGTGAAATGC
GTCTTTTTGCGTGCCTGAGAATGTGCTGGGG
>M00285:128:000000000-BF978:1:2114:23438:12170_1:N:0:46
TAAACTGAAGGCTTTCGCTCGTCTTTTGCAGATAAACCCGGGCCTCCATTACTGTCCACCTGGCACCAGCCACCAAAGTT
CCTGGAAAGCGAGAACGTCACCAT
>M00285:128:000000000-BF978:1:2114:24147:12171_1:N:0:46
TCAAGTAAATCGTAGATAATCATTAAAAAAAAGCAATAAAGTATGATGTATATAAAAGAAATAGTTCCAACAATATCTCG
GTTCATAAGCGTAATATAAAAGATAGAAAAGAAAAAGATTTGTTATATAATTAGA
>M00285:128:000000000-BF978:1:2114:11714:12171_1:N:0:46
AATTCCTAGTCAACAGCGTCCTCACATCCCATTCACCAGGATCAATAAGGCACAGAAGGAGGCTATCGAGCCCATTGTAA
GTATGCTGGCTTCAAGTAGAGAAACATCATCGTTCTCATTCCAATGCTTTTTCTCCATAGCCTGACAAATTCTTCTTCTT
AGGCAATCCCATG
>M00285:128:000000000-BF978:1:2114:5682:12171_1:N:0:46
GCAAATGCTGGAATCTGAAGCAACACACAAAGCACTGGAGGAGCTCAGTGGATCGGGCAGCATCTAAGGAGGGAATGGGC
AGTTGAAGTTTCAGGTCTTGAATAGTAACTTAAAGGGTAACTTTTTAATAAAGGTTGGTATGTA
>M00285:128:000000000-BF978:1:2114:23031:12172_1:N:0:46
TTTTGAATATTCATTGCCTAATCTACACAAATACATCCTATTTACAGTGCACCAGTGCCACTAATTTCATTGAATAATAC
AGTTTTGTAAACTGTCTGTGCAGATAATTTCAAAACATAGGTACATAGAGGTAGTATAAGGGTAAAGTAATAACAGAATG
AAGGGTATAGCATTACAGTTACAGCTACA
>M00285:128:000000000-BF978:1:2114:19679:12174_1:N:0:46
TTGAGTTAGGAGTATGGGTCTCTGTAGACTCTGGCTTGGAGTAGATTGGGGGACTGGAGGTCTTGGCTGTAAACCCTTCC
TAGCCTTCTCTCACTGGGTTCCTATGCTTGCCAATAAACTAGTTCCAAGTCTTCCAGCAACACTAACGTGCATGCACCCA
TCGTAAGGGGT
>M00285:128:000000000-BF978:1:2114:14269:12174_1:N:0:46
ACCATGTCAAAGGAAATAAGTCCAGGACTTACCCGGATTGCTGCGGGTCTGAGACTTACTAAGTGTCACTGTGCTCCATT
TTGTATTCCACTTTAAGCCCAGCAGAGTAGCCCAACGAGACCTTTCTGTTGCCGACCACGTTTTTTTGTGAGATCTTGGA
ATGGATCTTCCGGGACCCTACCAGCCACTTAGTTTCTACCTGACCTTCCTGTATG
>M00285:128:000000000-BF978:1:2114:25751:12176_1:N:0:46
GATCTACACTCTTTCCCTACACGACGCTCTTCCGATCTGAACTACACTCTTTCCCTACACGACGCTCTTCAGACCTAATC
TACACTTTTTCCCTACACCACCAGCCTACGCTATCAAGGAGGATCATTCACAATAAGCGTAGATAGCCATTGGGCTACAA
GAGACTGGTCCTAACGTCTGGCTCTCTTCAGAGTTCGTATACATGATCTCTGCGCTGAATCAACTGAATGAATATCCTGC
TTGCGTCTTACACGCAGACGAGAACGTCGGCAGGGCAAGATTCTGGACTGGAGACATCG
>M00285:128:000000000-BF978:1:2114:14986:12176_1:N:0:46
GGAAATGATTTGGTGACAGGCGAGCAGAAGGGTGGGGAGTGGTGAGAGTTGTGGAAGGGTTGGGGCCAATGGAGCTCATG
GGCATCATAAGTTTGATTTAATTTATTGGCAGTATGGAGTCAAGAGGATAAATTGCCTCCTGTGTTAAACAGCTGAAGAT
AAATTTTTCAATATTCATGCAAATTGAGGAGGATAAATGCAAGGAGACACTGGGTGTACATAGTAGAGTATCAAGTGTGC
TGTTGAGTCAGAGGAGACAGCAGGAAGAGGG
>M00285:128:000000000-BF978:1:2114:27269:12177_1:N:0:46
AGGCTCATGAAATAGAAGGCTCAAAGTCAGTTTAGTTAAAATATTGGTCAGAGACAGAACAGCAAATCATGGGAGATGGC
TGTTTTTCAGATCAGAGACTGGTAGACAATTATATTCACCAAGGGTCACTGTGAGGACCACTGCTTTTGTTTTGCTATTT
ATGTACACGTTTTTACTGGAATACAGAGTAAAATTTCAGAATTTGCTG
>M00285:128:000000000-BF978:1:2114:11998:12179_1:N:0:46
TCTAGAAGAGTGTATGGGTTTGAAGTTCAGCTCAAGTCAGACAAAATTCCAAATTGAAGCCATCGTGTTCTGCCAGATAC
AATGGCCAACATTGCTAAGAACTAGGTCAGAGCATTCACAATGGAGACTGGTTTGGTCAGCCATGGTAAAGCACAGAGAC
AAGTTAAACAGTATATAACAACAGAAAATAGTGAAAACACTCAGCAGATCAGGCAGCATCTGTTGAAATAGAAGCAGTGT
CAAAATTTCAGGTTGAAGATCTTTTGCCAGAACTGGGAGGGAGAGAAAACAAGTTAGTAT
>M00285:128:000000000-BF978:1:2114:13639:12180_1:N:0:46
GATCTACACTCTTTCCCTACACGACGCCCTTCCGATCTGGACTACACTCTTTCCCTACTCGGCTCGCTTCCAATCTGATC
TACCCCCTTTTCCTACACTACTCGCTTCCGGGGCACTCGGCGGCCTTGTCCCTCTAACTTTGCACACGCTGGGAAGCGAA
AGGCACAGTTAAAAGGCGCTCTTGTTGATCACGCTACAAACTTGGGCTCGGCACTCAATGACATCCGCACTTAAGAACGG
AAGAGCACCAGGCTCAACTACAGTCACTTCAAGATAGAGCGTAAGCCGCCTTCAGAAAGC
>M00285:128:000000000-BF978:1:2114:13932:12184_1:N:0:46
ACTTATTTATTTATGAGTCACTTGCATATCGAAACACACAGTGAAATGCATCTTCTTGTGTTACTGAGAATGTGTTGGGG
GGCAGCCCACAAGTGTCTCCAACATAGCATGCCCACAGCTTCCTAACCCGTACGTCTTTGGAATGTGGGAGGAAACCTGA
GCACCCGGAGGAAACCCACGCAGACACAGGG
>M00285:128:000000000-BF978:1:2114:3858:12185_1:N:0:46
TCCCCCCTCCCATCGGGCAGGAGATACAAAAGCCTGAAAGCACATATCATCAGGCTCAATGACAGTTTCCTGCTGTTATA
CAGACTATTGAATGGGTCCCTAGTATGATAAACTGGAGTTTTGACCTCACAATCTACCTCGTTAGGACCTTGCACCTTAT
TGTCTACCTGCACT
>M00285:128:000000000-BF978:1:2114:11855:12185_1:N:0:46
TTCATTATTTATATAAATGATCTGGATGTGAATGCTCAAGGCTTGATCAATAAGATTGAAGGTGACACTAAATTAGGAGG
TGTTGTTGATAGTGACGAGGGATCTTGATAAGTAGGGCAAGCAGGCAAGGA
>M00285:128:000000000-BF978:1:2114:13901:12185_1:N:0:46
AGGTTGAGGTCAGTATGCCAGACTACCATGGCACCACCTTTGTGGACTGGTTTGGTGACAATGTCAGGGTTAGTGTGGAG
GGAGTGGAGAACAGAGCGATCAGAATGGGATAAGGTTAGAGTATGTGAAGGGGGCAGAAAAG
>M00285:128:000000000-BF978:1:2114:27299:12189_1:N:0:46
TTTTTTCTTTATTTTTAAATATGACTTCACGCCCTTCCACTTTTCATTTGTGATGAAAGTTCTTCCTATTTAATGAAGAA
TAACTATGCTTTGCAAAGCCAAACAAATTATTACTAAGTAACTATAAATGCACAAGAATTGCCCAGCAGTGGTGTTTTAA
TTTTGTTAAAGGCCCTTTAAAATAATATGATAATCCCTATGATTAGGCTTTAGTTCGGAGACACATCTATACCCCTTGTA
ACTTGCTGACATCGGTGTGGAAAGAGCAGTCAACAAGGATATATGTGTGCCAATACTGG
>M00285:128:000000000-BF978:1:2114:23614:12191_1:N:0:46
AGGCAGCAGACAACGGACGTTTAAAGTGCTGGTGCATTTCTGTACACCTAGCATCCTTTGGTGTTGGTGGGAGTGATGGA
GGGATGAGGGAGTTCATGGTTCTGACACTACTAATGTACCTATGATGCATTGGGCTGTGTCCTCCACTCTCTGCAGCTTC
TTACATAAGTACATATTTGGATTGCCATACCAGACCATGATGCAACCAGTCAAGATACTTTCAACA
>M00285:128:000000000-BF978:1:2114:14011:12193_1:N:0:46
GAGGGTCTAGTTTCAAGAGGAGATGGGAAAAGTTCAAAGGAGATGTACCGGGCAAGTCAATTTTTACACAGTGAGTGGCG
GGTGCCTGGAACGCTCTGTCAGGGGTGGTTATGAAGGCAAATATGATAGGGGCGTTTAAAAGGGA
>M00285:128:000000000-BF978:1:2114:24998:12193_1:N:0:46
CGCTCTCACCTCATTTCTGGAATTCATCTCTTTGGACCTGTGTTACGAAGTAGCTTATTATAGACAAATATCCCTTTAAG
ATGGGACATTGTGTGTGTGTGCAATATATTACGTCAACAGAAGATAAGACTAACGTGATGAGATCATTACAAGAAAGAAA
AAGACAGAGAGAGAGAGAGAGAGAGAGTGAGAGACAAACAGGCAGAGAGAGAGGAGGAGGAGAGACGGCAGCCTGTTTTG
GTTCTGTCAATGGATGAAGGACAGTAACTGTGTTTGTCACTAAAATCCATGGATGGATTT
>M00285:128:000000000-BF978:1:2114:21310:12193_1:N:0:46
GGTTTAAACTGCTGCGAATCAGTAGTTCCAAAGTTCATTGTAGTACAGTCTTCTGTTTTTCCAAGTCTCCTTAAAAGCAA
TGAAGTAAAAACAATTTAGAATTTGAGAAGGAGTGTGCAAGAAATTTGCCTATTCACTAAATGTGCAGTCATTAACAGA
>M00285:128:000000000-BF978:1:2114:4099:12195_1:N:0:46
AGGGGGCCTATATACAACAGCTACAACTGTCCTCTTACTCTTGCTATTGCTTAGCTTACCCATAAAGTTTCCACTTCATC
TGACCTAATGTCCTTCCTTTCTATTGATTTTATCTCATTACTAACCATCATGGCCACACCTCCCCCTCTACTTTCCCGCC
TATCCTTCCTATACACTGTGTACCCCTGGACATTGAGCTCCCAGTCACATCCATCATGCAGCCACGACACAGTGATTGCC
ACAATGTCATATTTATTAATCTGCAGCTGTGCTACTAGGTCATCTACCTTGTTCCTGATG
>M00285:128:000000000-BF978:1:2114:28589:12195_1:N:0:46
ACACTAACCACTACACTGCCATGCCTGCCCAGAATATGTAACTATGGAGTTTCGACACGCACATAATAAAGGCAGGGAGT
CTTACCTGATCAGGTCATAAATAAACTAGACCAGGTGAGGATGACAGATTCCTTTCCTTGAAGGACGTTGGTGAACCAGA
TTAGTTTGTGCAACAACCCAACATTACATGATTGCTGCCCCCAGAACACTCAATGC
>M00285:128:000000000-BF978:1:2114:25178:12195_1:N:0:46
TGAAGTGATCTGTATGGATGGCATGCAAATGAAGTTTTTCACTGTACCCCAGTAATGTGACAATAATAAGCTAATTTAAA
TGGCACAATGTATTTGAACTCATGTCTTTATGCCTTTGGATTACGAGCCCAGTAACTGGATTTGTCCAGTTACTGGATTT
GACTCATGGATTTGACTCATTTGACTCATGGATTTGACTCATTGACTCATGGATTTGACTCATTTGACTCATGGATTTGA
CTCATGTCTTTATGCCTTTGGATTACGAGCCCAGTAACTGGATTTGTAATCCAGAGGCAT
>M00285:128:000000000-BF978:1:2114:23209:12196_1:N:0:46
ACTGCCCCCCTCTCTATCTCTCTCTCATGCTGTCCCACTCTCTCTCGGTCTCCCTCTCTCTCTCTCTCTCTCTCTCTCGC
TGTGTCCCTCTCTCCTTCTCTCTCTATGTCTTGCTGTACCTCTCCGTCTCTCTCTCTC
>M00285:128:000000000-BF978:1:2114:23077:12197_1:N:0:46
AGGGGGTCTCTCTGCAGGTTCCACCATCTCTTGGTCCTGCCTGCAGGAGACCCGTTCCGGGAGACGAGTCCGCCTGGCTC
CTGGAGTGGCGCGGAGGTGGGGGGTCGTCTACAT
>M00285:128:000000000-BF978:1:2114:4949:12199_1:N:0:46
TCTCTCTTGCAGATAACAAACTGCTGGTGGAACTCAGCTGGTCTATTTGTGGAGGCAGAGGGATGGTTAATATTCTGGGT
CGAGGACCTGCATTAAGACTGAGTGTAGAGGCAAGGGTGCCAGTGTATTGGTTTATTATTGTCACTTGTACCAAGGTACA
GTAAGAAACTTGTCTTGTATACCGATGGTGCAGATCAATTAATTACACAGTGCCATTACATTGAGTTAGTACAGAGTGCA
TTGATGTAG
>M00285:128:000000000-BF978:1:2114:28533:12199_1:N:0:46
TGACATGAAACATTGACTCTGTTTCTCTTTCACAGATTTGCCCTGACCTGCTGAGTTTCAGAATTTCTGTTTTTGTTTTA
TATTTCCAGCATTTGAATTTATTTTGATTTTCACTTGAAGACACAATCATTTTCCCTTAATATCACAAATACTTCAATCA
AATTACCCCTTTAACTTTCCACATTTCTGGGGAATACATAAATTCCAGTAACTGTACAAACCTATTTCACCTTGATCCTT
ATAGCTCATAGTGGCAATATTCGAACATAGAATATCGAGCAGTACAGCACAAGAACAGGC
>M00285:128:000000000-BF978:1:2114:6240:12200_1:N:0:46
CATTTGCTCTAGATACATCACTGCAAATCGATTGTAGCGCTTAAAAAATGAGCCATGCAATTGAATTTCCAGGCCATGCA
GTTTAGTTTGGATAGGCAGATTTTCGCTTCTAGTCTTCAAATTGCCTCTGTTGACAATTAAACCAGATCAGATAGTTGTC
AGCACAAATGCTGCAATCTTTCTTGCTGTTGGCACGCTGAACGTATTAGAGAAAGTCACCAAGGTGGAGTTGCACTTA
>M00285:128:000000000-BF978:1:2114:27992:12200_1:N:0:46
GTGATGAGCAAACTAGTAGGCCTAAAGGCAGACAAGTCCCTTGGTCCTGATGGGACGCATTCCTGGGTACTGAAAGAAAT
TGTAGAAGTTATAGCGGAGACATTTTTTGATAATTTTCAAAAATTCTCAGGACTCTTGCCCAGTCCCGGCAGACTGGAAG
ACAGCAAATGTCACACCACCGCTTAAAAAAGGATGTTGGCAAA
>M00285:128:000000000-BF978:1:2114:15973:12200_1:N:0:46
AATCCTTGGCAGAAAACAACTCATCCCAATCCACTCTTCGTAGATCCTCTCTCATTTCCACAAAATCGGCCTTTCTCCAA
TTTAGAATTTCAACCCGAGGACGAGTCCTCTCCTTACAAGTAACTTGAAACTCATGACGTAATGGTCACTGGAGCCAAAA
TGCTCACCAACACATACTTCCGTCATCAGTCCTGTCTGGTTGCA
>M00285:128:000000000-BF978:1:2114:7775:12202_1:N:0:46
TCCTGTAGATACTCTATGCGTTTTCTGTAGAAAGTGGCAAATCAATGGATGTAGCTCTTATTACGCTTTTTTAGCCAAAT
AGGCAATCAATTGCTATATCAGTGAATAACATTACTGCG
>M00285:128:000000000-BF978:1:2114:22841:12202_1:N:0:46
TCATTCGTGCAAACATCATTTCTAAGCTCTAGTCTCTACAGATACTATCTGCTGTGTATCTCCACATCTTTTGTTTTTAT
TTTAAATTTCCAAGTTATGCAGCTTATTGCTTTTCAAAAAAATTATTTTGTCTTGAAATGAACAACAAAGAGAACTGGTT
GGTCAGTTACGTTTTGGTCCTGAACAGCAAGGCACATTTTGAAAATTGGAGGGTTATGGGCTGCACAGAAGGGAATGGTT
AGATTGATCATGGAGGAGGTGTACGTACAGTTCGGTACAACATCACGG
>M00285:128:000000000-BF978:1:2114:21901:12206_1:N:0:46
TAAAACCTAAAATGTTAACTTCATGATCACTATTAGTAGTTTAGTATGGCAGACCTATTCGTTTAACAGAACTTAAATTT
TCCACTTGCTTTTGTTGGTTTTGAACTCATATATTCTGCCAAGATGCCAGGATTAATATAGTTATATCCATAGAAATCCA
AGTTTCTATCACTGGTGTCAGTTTAAGCCAGGAGTGGCATTTTCTGTCTTGCTTGCTAGTTGCCCCTGCGATGCTCCACT
GGATCTTTGATTAAGTCCAGTGAGCTAGCTTGATTTTCCATAGCCTTTAACTGGGATCAC
>M00285:128:000000000-BF978:1:2114:12742:12207_1:N:0:46
TTGGATTACCATGGATAAAGTCTGGCCATTTACCTGCTTCTGCTAATCGTATGATTGCTTTTGTTACATTGATGGCCAAA
CGAGCCATCCTGCTCAAATGGAAGGATCCAATACCCCCTACCACTTTTCAATGGTTCTCTCAAACTATATCATGTCTTAA
GTTGGAAAAAATTAGGAGTGGTACTGTGGATTCTTCGCTTAAATTTGAAGATATCTGGAGTCCATTTAATCAATACTTTC
ATACGATGTAGTTTCCCCTTCTATAACTTTTTTTTTAAATTTAGAGAAATGGAGCTGACG
>M00285:128:000000000-BF978:1:2114:25706:12208_1:N:0:46
ACTCTCTATGATGTTACGAGCCAGACTGCACAGAAACAGGCCATTTGGCCCACTGAGTCTGTGCTGCCGATCTAGCTCCC
ATTTCCATTAATCCCAAGGCATGACTGTGGCCTCGGGAGTGTGTTCTGCTAAGCAGGGGTGAAGTTCTGGGCAGGTGTTG
CCGGTGGGAGTGTGCTGTGCAGTTGTCTGATGTCCTGAAGTCGGAGGTTGCTATGGAAATGCCAGGGTCTAACATGCAGA
GTGATTGGGGAGAGGGTGATCGCTCTGGCGTGTGAGTCAGTGCGAGGGCTTTCTCGCTTT
>M00285:128:000000000-BF978:1:2114:11466:12209_1:N:0:46
ACAGTGATTTAGTATTTCCAGAACAATCAGACTATCCACAAACCTCAATGATTAGTGCAGAGAAAGAATCCCAAGGAATT
TCAGGACAAGACCTAAGTTAACAATCAAGGTGAGAAGTAAAAGCATAATGTATTGTTGCAAGATAACCATGGATGATCCG
AAGGAGATAATGAAATCATACCAGGTTTGGGAAAAGCTCCTTATCTACAAGGCTTTTGCTATTTACAGAATT
>M00285:128:000000000-BF978:1:2114:8326:12210_1:N:0:46
TTGGGTGCAACAATACCGCTACAATTTTCAGCAGAATGGTAATGGCATCAGTGTTAAAGGTTTACAGATTTCAACAGAAA
TCAACGCAGGATATGTACATACAGTGTGCACTACAAAGGTGCACATCAGCTTCATATTGATCACCATAGCTGGAAATTTC
ACAAATAATAATTGCTTCTGAGGTAAGTTATTGAAATTCCATTGGATTATTGACACTGTGCAGTGAATCTATTCATAGAT
TTCAACTGATACATTAGCCTAACTTCCCAACATTTACACAATGTAGTATCTCAAGACTCC
>M00285:128:000000000-BF978:1:2114:4053:12212_1:N:0:46
GATCTACACTCTTTCCCTACACGACGCTCTTCCGATCTGATCTACACTCTTTCCCTACACGACGCTCTTCCGATCTGATC
TACACTCTTTCCCTACACGACTCGCTTCCGATCCGACCTTCACACTTTTCCCACACGACACTACTCCCAACTCCACTCAA
GAGCTTTCCTATACCCCCAGAGCACGCAGACAACACGACTGATCCGAGATACTATAACCGTACAATAACAATTGGTACGA
CAAATATATTGAATTCTCCAGCACGCACTGAGCACCATAGCTTACTATGTCAACATGCTC
>M00285:128:000000000-BF978:1:2114:22370:12212_1:N:0:46
ATTTAGTCAATCCAAAGAATTTACGAAATTGAAACCATATTCGTAATGTATGTTTAATAATTGGGTTAGTCATATATTTA
CTTAATTTGGTAAGTGCGAAAGGAACTGAAGCTCCTACAATAGAGAATAACGAAAATTCAAGTGTTGATTGATACTCAAG
GTGTACCCATTTAGGGCATTGAATAACATTTAAGTCTTGTGTCCAAAAAATTAAATATCTGATGTTGATTGCCCAATAAT
ATAATCTAAAATTAGGCAAGGCCATACCTCCATCCTTTTTCAAT
>M00285:128:000000000-BF978:1:2114:6184:12212_1:N:0:46
AAACAGTCAGGAAGCAAGCAGCCTGCTTGGAAAAAGAACCTGCTTTACAGCTGATGGTGTCAACAGATTTACAGTGACTG
AAAATGCTAAATGTGCACAACCTTATCCAGAAAGGGAGGATTTTATCGTTAGCTTGTTTATTTTTGTTAAAACTAAATCG
ACAAAATAGTCAAATTGGCAGTTGTAATAATGGTAATTCCTCCTTATAGGTGCTCTTATAATATTCCCGACCTACTCTTG
GCTGATGAAATTTCCCAGAGATTCCATAGGTCTTCTGCCTGTGTTATGGCTGGGCAAGA
>M00285:128:000000000-BF978:1:2114:3181:12212_1:N:0:46
ATTCAGAAAATAGTAACGTACTCAAGAGAACAATCCTTCAATTAAAGGTGGAGAACATCATGAGTTGGAACACTATTCTT
AGTGTCTCCAGAGCAATGCCATAAAATCAGTTTGCATTAAGATGAACATTTCTCTCTCTGTCACTTGTAAGGAGCTGATG
GCAAATAGCTAGAAAATGCTAATAATGAGCAACAAATACTGAAATTTGCTTTAGCATACACTTTCACCTTGCATTTATCT
AAACATTGAGAGAAAATTGTTAGGGGCTAAAATTTCTCAATCAAATGCATGGAGATTAA
>M00285:128:000000000-BF978:1:2114:23404:12214_1:N:0:46
GATCATTACAAAACTAAAGGTTTTGTGAATGTACATCTGATCATCACATCAGAAAAGGGATGAACACACTAGATGACTTT
CACATTGGAGAAGCAAGTATAATTTTTAGATTTGTCATAATAAGGCAATTCTTTTCAGCAAAAGGAAACAGAGTGGAGAT
ATAGTCAAGTTTAAGCAAGTAGAAGTATGCTAATTAGGAAG
>M00285:128:000000000-BF978:1:2114:19592:12214_1:N:0:46
TTAGCTGCTTTGCTCTCCCCCAAAGTTGGTACAGCTTTTTCTCAAATCACTTGCTCATCTAAGCAAGCTCTTTTCTCTGT
TTGGCTTTCTCCATCTTTTCAATGAATATTTCTCTAATAGAAAACAATAGCTGAATATTGTTTGGTAAACTTACAGCAAT
ACTTGTTCTGATTTTCGCCCCCTTTTCCTGCTCTGTATGCACAGGTGA
>M00285:128:000000000-BF978:1:2114:22928:12215_1:N:0:46
NNNNNNNNNNNNNNNNNNNNNNNNNNNNNNNNNNN
>M00285:128:000000000-BF978:1:2114:4663:12215_1:N:0:46
TCAGGGGTAAGAGAAAAAATGGAATAGCTGTTATCAAACAACTCAATACCATGAAATACATGCACTACAATTGTTTTCCA
ATAGTTTCTCTATGGTGTTTTTGTAGAAAGTTGCAAAGCTATAGATATTGCATTCTAAACGCTGTTTTCGACATATTAGC
ATCTTTTGCTAAATCAACTAGTAACCTGGCAGCGGTATAAGCTACAGACGAATAGTCGTTACCAAACGACTCAGC
>M00285:128:000000000-BF978:1:2114:2922:12218_1:N:0:46
AGTGTATGTATTTCATGGTGCTGCGTCGTTTGGTAAATGTTATTTAACTGCACTTCTTACCACTGAAAACATAATATCTG
ATATATCACCAGAATTCTTACTAAGCTAAAACAGCTTATTTTAAGATAAAACCATTGCTTTGCCAGTTTCTTCACAAAAC
TCATGGAGCAGCTTCAGGACAACAATTATAGTGTATGTATTTCATGTTGATGAGTCGTTTGGTAACAGATATTTGTGTGT
AGCTATTACCCCTGAAGTGTTTATCTCTGATACAGCAAAAAGATATCATTTTTGCCGAAT
>M00285:128:000000000-BF978:1:2114:13244:12218_1:N:0:46
GACCGGCAAATGGTTAACCAGACAGTCAACGGCCCGTCAGTGGAGCCGGCTGGCTCCGCTCTAAGTCCACACCGGCAAAT
GGTTAACCAGACAGGCACCGGCCCGGCAGTCGAACCGTCTGCCTCGGCTCTAAGTCCATACCGGCAAATGGGTAACCAGA
GAGGCACCGGCCCGTCAGGGGAGCCGGTAGGCT
>M00285:128:000000000-BF978:1:2114:17911:12218_1:N:0:46
ATAACACTCAAGCTCACCTCAGATTCAAATTTGACACTATTTTAAACAGTCTTGTTTACCCTCAGGTGGAGAGGGCACAG
TGTATGTGGAGAAGATCAAAGGAAAGGTCTTTGGTCTCTGAAGTATACGAGGAGATTCTTG
>M00285:128:000000000-BF978:1:2114:10180:12219_1:N:0:46
TTTATCTGATGTTAACTTTTCAGCGGTAAGAGGTGCAGTTAAATAACTGTTTCTAGACGACTCAGCACCAGAAAATACAT
ACACT
>M00285:128:000000000-BF978:1:2114:22843:12219_1:N:0:46
GCTGAGCCGTTTGGTAACAGTGATTTAACTGTACCTCTTACCTCTGAAGGGCTAGTCTCTAATATAGCAACAGTTTTCCT
ATTTGCCTTCAACAGCGCTTTATAAACTAAATCCATTAATTTGCATCCATTTACACTAACGACATGGAGTATCGACTGGA
AAACCATTGTAGTGTATGTCTTTCATGATTCTGAGTCGTTTGGTAACAGTTATTTAACTGCACCTCTTACGAATGAAATG
TTAATCCCTGATATA
>M00285:128:000000000-BF978:1:2114:7717:12221_1:N:0:46
ACTCTTCTGCTGTACCTGTAAATACCTTTTCAGGGTTAAGAGCTACAGTACAATAAATGTCACCAATCGACTCGGCAACA
CGAGATACATACATTTCAATCATTTTTAACACGTCCCATAATAGGTTTTATACACATACTGCAAAATCTATG
>M00285:128:000000000-BF978:1:2114:3111:12221_1:N:0:46
AGTTGAATTTTTACAAATAATGGAGATTTTTCTTAACCTCTCTTGTGGCTTCCCCTCTCAATGTTAAAAATACTTTAACT
GAACAACATCTAAGCTTCCTTTTTATTAATGTAAAACAGCAGACTGTACTGCAATTGTGTCCATTTGCGAGCATCTGGAA
GCACTATTTGTTCTCATTGAATGGTAGCTGAACAAATTTGAGAACCAGCAGGATGCAATGTCATTAATGACTGATAGACA
ATTGGAAGACTTCGATCTTAATTCAGTCATTGATT
>M00285:128:000000000-BF978:1:2114:26509:12222_1:N:0:46
ACAAATGAATGGTTTTCCCATAAAAAAACGCTGTATTAGCCAGATAGGAAATCTGTTTGCTATACCAGGGATTAACCTTT
CAGGGGTAATAGGTACACAAAAATAACTGTCACCAAATGACTCAG
>M00285:128:000000000-BF978:1:2114:9595:12223_1:N:0:46
AGCCTGAAACATCACCCGTTCATTTCCCTCCATAGATGTTGCCATACCCGTTGAGTTCCTCCAGCCTCTTAACCCTACAT
TCTGCTTCCTGCTACTAACCAGTCTTGATCCATGGTAAATCGTGTCCAGCGCAATGAGGTCTCAAGAAGTAACTTCTTGT
GTGCCAGCTTGTTGTTTGCTTTTGAACATCCAAATATATTACATCTACTGTTCTCTTTTAGCCTCGTTCTTGGATACCTC
CCCAAGGAACTCTGAATTGGTCAGACATGATTTCCCCTTCATGAAGGTATGCTGACTCTG
>M00285:128:000000000-BF978:1:2114:12076:12223_1:N:0:46
TCAGCATGTCCAATGTCACAAATGGATGGACAGCCCCACACAGGGACCGAGACAAGAAGGATTCAGGAAATGTTTTCTTT
GGTCAGAAACTGCATCTGTCACTGCATTTCACAGAACTGAGATCACATTGTATTCACAGCACAGCAGTTACTATAGATGT
TACACAGACTCACAACAGTCTTGAAGTCCCACTGGTTCCCCACAAAATAAGTTACCTCATGTTTGATGATGTTTTCACAG
TCAAAGGCTGTAAGCAGATAGGAACAACCCACCCTGTAAACAACCCTGATTTCATTCCA
>M00285:128:000000000-BF978:1:2114:22604:12223_1:N:0:46
ATTCACTGTGCAAGTCTTACCCTGGTTTGTCCTCCCAAACAGGATCACCTCATTAAATTCCATCTGCCAGTTTTCAGCCC
ATTTTCCCAGCTGGTCCAGATCACTCTGCAAGCTTTGATAGCCTTCTTCACCGTCCACTA
>M00285:128:000000000-BF978:1:2114:10384:12226_1:N:0:46
CAGGCCAACATCCCATTAGTCTTTCTCACCGCCGGCTCCACTTGCTCATTCAGTTGTGTTTCCTCCCACATTCCAAAGAC
GTACGGGTTAGGAAGTTGTGGGCGTGCTATGTTAGCGCCGGAAGCATGGCGACATTTGCGGGCTGCCCCCCAGAACGCTC
TATGCAAAAGATGCATTTCACTGTGGGTTTCGATGTACACGTGACTAATAAAGAAATCTTATCTTGCCATCAGCTGATGA
TTAAGGGGAAAAGTCTGAACAAGATCGGAAGACACACGTCTGAACTCCAGTCACTCCGCG
>M00285:128:000000000-BF978:1:2114:27764:12227_1:N:0:46
GAGCAGATACATTCGGGACATTTAAGAGACTCTTAGATAGGCACGTGAATGATCGAGAAATGGGGGGGCTATGTGGGAGG
GAAGGGTTAGATAGAAATTAGAGCAGGATAAAATGTCGACACAACATCATGAGCTGAAGGGCC
>M00285:128:000000000-BF978:1:2114:23391:12227_1:N:0:46
GGTGTGTGTTCTCCCGACTTCCCCTCCTGAAATCCACAAACAATTCCTTGGTGTTGCTGACGTTGAATGCAAGGTTGTTG
TTGCGACACCACTCAACCAGTTGAATTATCTCACTCCTTTACACCTCCGTGTCGCCATGAGATTCTGCCAACAACAGAGG
AGTCATTGACAAATTTATAGATGTGTGTCTAAGCACAGCTCAAACACCAGTTATGCGTGT
>M00285:128:000000000-BF978:1:2114:19936:12229_1:N:0:46
TTTGCCTGCCTCATTCACCAGTACCATGTTCAGGAATGTCTCTTTCGATGTTGGGCAAGAAACAAACTAATTGAAAAGCC
TCTCCTCAGGGACTCTCACCATCTGGGCAATGACCTCGTCTTGATGCTGCCATCCGGCAGGAGGTACAGGAGGCTGAAGG
TCCACACCACAAGGTTCAACAACAGCTCTTTCCCCACTGCCATCAGGTTCTTCAACCAACCTGAAAAAGCTAAACATTAC
CTTGAACTATATTACCTTTTCACTCTCTCTCTCAGCTTGCACTAATGTCGTTATTGTTAT
>M00285:128:000000000-BF978:1:2114:7101:12229_1:N:0:46
AAGTCTCACTTCAGAAGATAAAGGAAATTACGTTCAACGTCTACATTTTGTAAATAAATTACTTTGCCCTTATAAAGAAA
TTTCATGTTCTTACTTGCAATGTTGCAATGTGTTTTAGTTAAAACATGCTCTTGGATTTCCTGGACAAATACATGAGTTA
AGTTTTATAGAGGAAGGTCTACAAATAAAGGAAGATTTACAAAGAGCTAATCTGTTTTATTATTGGGTATAGGCTTAAAT
ATTT
>M00285:128:000000000-BF978:1:2114:9392:12230_1:N:0:46
TGCCACTGTTTCCAAGTACCTACAACTAACTATAAATGGATTGAAAGCTTCACATATTTGGTACTGTATAGACACTGTAG
TAAAACTCCAATACTCCACTATTCAGCTATTGAGAAATACTACTGCCCCATCAAATGATATTCCCCGTGCTCTGAGACTC
ACTGGGGCCCTGGTACCTGTACTCCCCCCAAGACTCACCAGGGTTCCCAGTTCCCGTGCTCTCTTGAATCTTTTCAGGTT
CACTGGAGAATGTATTATCATAGTGAGTAATAACTAAACAAAACT
>M00285:128:000000000-BF978:1:2114:13661:12231_1:N:0:46
CCTGGACCCCAAGATCCCTCTGTACCTCAGTGCTATTAAGGGGCCTACCATTAAGTGCACACCTTCTCCTTTCATTTGAC
CTCCCAAAGAGCAACACCTCACACTTGCCCAGATTAAACTCCATTTGGCACTTCTCTGCCTATTTCTGTAACTGATCTAT
ATCCCACTGTATTTTTTGATAGTCCTTGCATCCAAATCATTGATATATGTCACAAACAACACAGGTCCGAGCACTGACCC
TTGTGGAACACCACTGGTCACGGACTTCTAGCCAGAATAACAGCCTTCCACCCCTACCCC
>M00285:128:000000000-BF978:1:2114:28235:12232_1:N:0:46
AAATCAAGACCGAGACACAAGAGGTTCTGTAGATGCTGGTATATGGAGCAAACTAAAAATGCAGGAGGGACTAAGCAGGT
CTGGCAGCATCTGTGGAGGAAAACGGACAGTCGCCGTGCCGGGTTGAGACACTTCACCTGGACTGGAAGATGGACGGG
>M00285:128:000000000-BF978:1:2114:20687:12233_1:N:0:46
ACTTCCACTATGTTCTATCAATAGGAGCAGTTTTTGCCATCATGGCAGGCTTTATCCACTGGTTCCCACTATTAACAGGA
TTCACATTACACTCCGCATGAACAAAAACCCAATTCCGAGTAATATTTATCGGAGTAAATATGAC
>M00285:128:000000000-BF978:1:2114:22578:12233_1:N:0:46
GCAGGTCACGGCTGTATTTGAAACATCACCAGTGCTCATTATTCAAAGGGGGCGGATTGAGCAGAGACAATCAGTCAGAG
TGGGTGTATTGCCAGCTTTGCTGAATGTTCATGCAGTGACTAACTGTATTCACATCATGCTTTGGACTCCCAATGTGGAC
TCAGAGCTTTCCATGAATCTCAAGGACTATCATAGCCTAAATAACCTTGTAATGATCAGATCACATCAGATCTTTATTAG
TGACGTGTACATTGAAACACACAGTGAAATGCATCTTTTGCGTAGAGTGTTCTGGGGGC
>M00285:128:000000000-BF978:1:2114:1826:12235_1:N:0:46
GGAGCAAGGATTCAGTTTTCTGAATCATTGGGGCCTCTTTTGGGGCAGGTATGACCTTTTCAAAGAGGACAGGTTGCATT
TGAACCCCAGGGGGACTAACATACTGGCCCGGAGGTTTGCTAAGGCTACTGGGGAGAGTTTAAACTAGAAGTGCTTGGGG
GTGGGATTCGTGCTGGAGTGGTCGTGGAAGAGGTGGTAGGCTCTCGGTTAGTGGAGGCTAGGAGTAAGTATCATAGGCAG
GTGTTAGAGAAGGGAAGTGTTCAGACGGGTTTGAGATGTCTC
>M00285:128:000000000-BF978:1:2114:25387:12235_1:N:0:46
TAAGGTCATAACAGGGTAAATTGTGAAATTAAGAGTCCATCTTATCATACTATGAAACCGTTCAAGTTTCTTCGCAGTGG
GATAGAAGCGGTCCTTGAGCCTAGTGATACGTGCCCTCAGGCTTTCGTATCTTCTGCCTTATGAGAGAGAAGTTGTCCTT
TAACCTGATGGTACACGCTTTCAG
>M00285:128:000000000-BF978:1:2114:24738:12237_1:N:0:46
GCTGAATTTTACTCTCAGTCCATGAGCCATACATTTCAGAGTATCTTTAATAAAAGATTTGCCCTGGGCAGATTTAGAGA
ATATAACATGTAACCGTGTTGCAAAAATAGACTCATTGATGTACACGAATAAAATATTACATTAGGTTTTTTAAGAACCT
TGAAGAATAACTTTGATGGATGATGTGACTAGCACTTGTTTCAATGTATATTGACACATGGCTCGAGGAAAACTACACGT
TATCCTTCAATGACGTAGT
>M00285:128:000000000-BF978:1:2114:8748:12238_1:N:0:46
CAAATCTCTTAAAAATTCATACATTAATGTGGGATCATCAGACGATTCTGATTGATATAAAGAAGAATAAAATTCCTGAA
AAGATTTATTAATTTGAACAGGATCTATCGTATAGGTACCGTCTGGTTTACGAATTTTATTAATTTGACACTTAGATAGA
GTGTCTTTCAATTGGTTGGCCAATAATTTACCAGACTTATCGCCATGTATATAAAATTGAGTTTTATTATTAAGCAGTAG
ATTTTCAACTGAAGATGTTAATAATAAATTGTGTTGTAATTGAAGCTCTGTTCTCTTTTT
>M00285:128:000000000-BF978:1:2114:12197:12239_1:N:0:46
GCGTGCCATGACCAGCCTCTCGCAGCATTTCATGATGATGAATGTCAGAGCCTCTGGGTGGTAGTCATTAAGGCATGTTA
CCTTGTTTTTCTTTGGTACCAGGGCAATAGTGGTCTTATTAAAGCTGGTGCAGACCTCAGATTGAAGCAGGGAGAGGTTT
TAAAATGTCTGCAAATACACCCGCC
>M00285:128:000000000-BF978:1:2114:5583:12239_1:N:0:46
NNNNNNNNNNNNNNNNNNNNNNNNNNNNNNNNNNN
>M00285:128:000000000-BF978:1:2114:14445:12240_1:N:0:46
TTAATTGAAATTTTTATCACAAATATAGAACATAGGTACCTACAGCACAATTCAGGCCCTTCGGCCCACAAAGCTGTGCC
GAACATGTCCCCACACTATTACCCATAGCCTTCTATCATTTTTACCTCCATGTACCTATCCAACAGTCTCTTGAAAGACC
TTATCGTATCTGCCTCCACCACCATCTCCGGCAGCCCATTCCACACACTCACCACTCTCTGAGTAAAATATTTACCCCTA
ACATCTCCCCTATATCTTCCCCCCAGCACCTTAAACCTACGTCCTCTTGTGGCCACCATT
>M00285:128:000000000-BF978:1:2114:10834:12240_1:N:0:46
TTCCTATGTCCCTACTATCCTTGTTCTTCCTGAAGATTCAAAGATAACCAGCAAAGGTTCAATAGATATAATGTCTGTGG
GCAGGGAACTGGTCTATGAAGTATATTGTGGGAAAATGTGAAATTGTCCAATTTGGCAGGAAAAATAAGAAAAGTTAA
>M00285:128:000000000-BF978:1:2114:24171:12241_1:N:0:46
GCAGTGTTTTGCTTTATTTCCAGCCATTTCACTGATATCACTAAGGATAAGCGATTCACAGCAACTTTAAAGTAAATAGC
AATTGCTATGAACCATTCCACACTTGTCTTCATTACTGTAGAACCACATAAGGCCCCTCTAAAGCACAGTGGCATTGCAA
AACAAATAGTTTATAAAAGTGGT
>M00285:128:000000000-BF978:1:2114:10285:12241_1:N:0:46
AAAACAGGCCCTTCAGCACACTGAGATGATTGCATTAGAAGTATTTTTATTGTCATCAAAACTTCATTATTCAAAAGGTT
AAATGATTTGGTTATTTGTGCATATATTGTTTATCATCACCAACAATTAACAGTTACATATTTTAACTCAGCACAAATGG
TACAAAATAAATAAGACTTACTTTGTGAAGTTCAGAAAGGATCAAGTACAAAAGATTAA
>M00285:128:000000000-BF978:1:2114:15787:12242_1:N:0:46
CTTCTCATTTGACTGTCCTGGGCACACCTGCGCAGTCATTGTTCCCGGGCAGGAAATGCAGCCATGATTGTCAGTCAACA
ACAGTGCTCATATCACTTAGCACTA
>M00285:128:000000000-BF978:1:2114:28397:12244_1:N:0:46
CCTGGGATGCAGACCATCCGTACCCGGGGATTTGTCCGTCTTCAGACCCATTAGTCTACCCATCACCATATCCTTCCGAA
TATCAAACTACTTCAGTTCCTCTGTCACCCTCTGCCTCTTTTCCAACCGTACTTCTGGGAGATTTCTTACG
>M00285:128:000000000-BF978:1:2114:27383:12244_1:N:0:46
CTTTTGCTATGTCATCTAATAGACTTGCAGCTGTATAACCTACAGTCGAATAGTCGTTACCAAACGACTCAGCACCATGA
AATACATCCACTAAAACTTTCCAATAGTTACTCCAAGCGTTTTGTGTATAAATCGGCAAATGAATGGATATAGCATTCAA
AGCGCTGTTTTAGC
>M00285:128:000000000-BF978:1:2114:10720:12245_1:N:0:46
CACTGACCATCCATTCCGCATCCTCCACCTGTGGTGGGTCAATCCAGCTCACACACCCTACCCCTCAGCCACAACCACAG
CCTTTCTCCACGGTCGCTACAACACTCTACTTGCTTCGTTCGCTCCCAAACTCCCTCCACTGGGTCACTCCCACACTCGC
CCACCATGACTGATCCCACACTCCCTCCCCACGACCAATCCCACACCCACTCCCCTCAGTCGTTC
>M00285:128:000000000-BF978:1:2114:8096:12245_1:N:0:46
GGTGACCTAATAGGAGTCTTTAAAATTATGGAAGGTGGAAATAGAGAAAATCCTTTCTCTTGTGTGGAACCACGTAACAA
GAGACCATCAAAATAAAGTTCTCACAAAGAAACCAAAGGGAAATTAAACTTCTTTAACCAAAGAGTGGTGAGAATATGGA
ACTCATTACTACAAGCAGTGATCAAAGTGATGAGCGCTGAACAATCTCCTGAGGAAGAAAAGAACAG
>M00285:128:000000000-BF978:1:2114:20287:12245_1:N:0:46
CAGTATTTCGCTCCTATGCATACTGTAAGTGTATATAGTGGTGACAATAAAACTGATTCTGATTCTGATTTTTCATGCTC
AATCTCCAAAGCATCTCTTATGTCCACAGTACACATTTAGTTCAACATGCCG
>M00285:128:000000000-BF978:1:2114:23457:12246_1:N:0:46
GTTACCAATCGACTCAACACCATACAATACATAGAATACAATTGTTTTCATCAACCTTCAGCTTGGGTTTGGTGTACAAA
TGGGCAAATCAATTCATACTGCTTTAAAGATGGAAGATCACACGTCTGAACTCCAGTCACTCCGCGAAAACTCGTATGCC
GTCTTCTGCTTGAAAAAAAAAAAAGATTAACAGGATAAAGCACTGGTCTGCATTACCGGACACCTCGCGAACGGGAGAAC
GCTAAATACAACGCAGCATATCCAACGACGAGACTGGCCAACAACAACATCGCGCAAC
>M00285:128:000000000-BF978:1:2114:10093:12248_1:N:0:46
CCAGGAGGTTACCACAGACAGAAAAAAAAGATTCAAGGATGTGCTCAAAGCTTCCTTTAAAAAAAACTGGAACATCCCCA
CTGTGAACCTTTGGCCCATGACCACTCAAAGTGGAGAAGAAGCATTCAGGATGGTATTGAGAACCTCTAGGTAATGCATT
AGGAGCACACAGAAAACATACATAAAGCTCAGAAGGAGTACAGCACCTCACCAATTACCGCCTTACCCGTCCCATCAGTC
ACCGCCTCTCTAGTCTCTTGAAGTCTGTAGTTCCCACATTAGTCTCATGAAGCACTTCA
>M00285:128:000000000-BF978:1:2114:20948:12250_1:N:0:46
GAGTTATTTGGTGCACGTTTCATTGTGCTTAAAGCAAGATGTTGCCTGACACTTGGTCCTGGAGTGGAGAAGGTCAGGAG
ACACGGCAGCTTCTGAAGGGACACACTTACCTTTAATGCGAGGGTTACCGAGCTGCACGAGCATG
>M00285:128:000000000-BF978:1:2114:18774:12250_1:N:0:46
GGGCACATGTTTCCTTGTATGGCAGTGTAGCATTTAGTGTAATGCTTTACAGAGGCAGTGACCCGAGTTCAATTCCAGCT
GCTGTCTGTAAGGAGTTTGTATGTTGTCCCTGTGTGTGTGCATGGGTTTCCTCCAGGTGCTCCAGTTTCCTCCCACATTC
CAAAGACGTACAGGTTAGAAAGTTGTGGGCATGCTATGTTGGTGCTGGAAGTGTGGCAACACTTGCAGGCTGCCCCCAGA
ACATTCGAC
>M00285:128:000000000-BF978:1:2114:5849:12251_1:N:0:46
ACCCTATTGATTATTTCTACCAGTTTCTCACTTAACTGTATTAACATGGGAAATGAACATCACATCAGGTTGTGCAGAAG
AACTTTGTTGTTGTTGGTTTAGCATATAAAGGTTTTATATTTATGTCTAATTTAAAATAACGTCTAATTCCTTCTGAGAT
AAAGGAGTACAAGGACTGAAAAAGAAACAGTCCCCTCCCAAATTTAGGCATAAAGGCTTCAACAGGTGAATTTTGTTAGA
AAAGGAAATTACCATAGTTAAACAATAAACACTTTACAGTAGCAAGTGTCAATTATCCCC
>M00285:128:000000000-BF978:1:2114:22312:12252_1:N:0:46
GATCTACACTCTTTCCCTACACGACGCTCTTCCGATCTGGACTACACGTTTTCCGTCCACGACGCGCATACTACCAGACA
GTCAGACGTTCCGTTTGTTGCAGGCTATGTGTTCGACTCCGATCTGGCGGGCTACCGGAATCAGGCGGTCGGTGCTGCCG
TCGTCGATGATCAGGACTTCGATCTGGTCGATTCCAGGAATTTCCCGTGGGATGTCCGCAACGGATTCGGGAAGCGAGTC
CTACTCGTGGTAACAGGGGAGCTGAACAATCAGCTTCAACGGAAATACTCGTGGATGGTG
>M00285:128:000000000-BF978:1:2114:12446:12253_1:N:0:46
CTGTCCAGTAGTAAATGCATTACCCTGGATGACACTTAGCCAAAAGCTCTGTATGGCAATACATAACTTCCAGCCATTTG
TAATCAAGCTCTCATGGAATATAGGACAATATTCCATGAGTTGTACAATATATTATCATATGCTATAATTAAGGGGAAAA
AAAACAAGGCATCAATTCCTTTGGCCTGCAACGGACTAAGATTCCCATTACTCTATAAAGAAAACATTGTTCACACAGTA
AAAATTCAGGGTCTATGTCCATAGTTTAATAAATGAGTAACAGAATAA
>M00285:128:000000000-BF978:1:2114:9999:12253_1:N:0:46
AACGAGTTGTACGGAACAGAAATAGCGCTTCGGCCCATTACTTCAATGCCGACTTTGTTGTCCTTCTGCAGTAATCCCAT
CTGCCAGCATTATGTCCGGATCTTGTATGCCTTGTGTATTTGTGCCTAAATGTCTCTTTCACGGACGTGGTACCACCATT
TAAAAAAAGCTGAAAACAACGTCTCGACCTTTTAATCCGTCCACATTTCCTTCTGCCTCA
>M00285:128:000000000-BF978:1:2114:16762:12254_1:N:0:46
CAGACTGAAGACTCTTCATCAGAACTAAGGAAGGAGAAAAAGAGAAGCTGAGGGAGGGTGGGGAAGGGGAGACCTCCCTG
ATAGGGTAAATGCAAGGTGATCAGAGTCAGGTTTCTTATCGATGACTTATCTGTCATGAAATTTGTTGTTTTGTGGCAGT
GGTATAGTGCAAGTCATAAAATTATTATAAATTACAAAATAAATAGTACAAAAAAAAGGAATAGTGAAGTAATGTTCATG
GGCTCA
>M00285:128:000000000-BF978:1:2114:10132:12255_1:N:0:46
CATTTGGCCCATCAAGACTATCTGCATTTGGAAAGGCAAGGACTTTGTGCATGGGAAATCACACCTCATGAATTTAATTG
AGTTTTTTGAAGGGGTAACCAAGAGTATTGCTGAAAGAAGGGCAGTAGACAGTGTCTATATGGATTTTAGCAAGGCTTTT
CACAAGATCCTGAATGTTA
>M00285:128:000000000-BF978:1:2114:23007:12256_1:N:0:46
GATACACAACTGGAAATGCTATTGTCTTATGGCCCTGTCTCTGAATAAACAAAAACCCATCTCAAAACATTGCAACAATA
CAGTGATGCACAAGCCCTTCATTAAAATGCCCTATTGCTGATACTGTAACATCAGATCTCAATAGCACTGGATCACCTGA
CTTGTTGCCACTCCCAAGGTCTTTGCCCTTCCTCCCAGTCACTTTCAGGATCTCTGGCCTCTGTCTCAGTTACCTGCCAC
CCAACTCCAGGCACTTATCCAGATTCACTTGCTTCAGTGACAGACGCTATGAACTTAACC
>M00285:128:000000000-BF978:1:2114:8289:12256_1:N:0:46
AATAAAACATCCACTGTCATTAGTGTGAAACGAAGAAATAATTTGCATTTCTGAGTAAGAAGTTGCTAAAATGCATACTG
CATCACCATGCTTGTTTGAACTAGTACTGCACAGTTAGAGCAATATTTACTAGGTGCTAATAAAAATCCATCTGCATGCT
ATACTGTCAGCTAGTCATACGTACAAGTAGCCTGAATCAACCGAACTTACTAATGCATCAAATATGACTCTGTGGAATTG
TGACCTTTGCCCTCACTATCACATTGCCTAATGCGTACATCCACCTTTGATGTTATCTGT
>M00285:128:000000000-BF978:1:2114:25987:12259_1:N:0:46
TTTTATTTACAGTGTGATAACAGGCCCTTTCGGCACAATGAGTCCGCGCAGCCCATTTTAAACCCCCAAATGGACCTACC
TGTACGTCTTTTAGAATGTGGGAGGGAACCGGAGCACTCTGAGGAAACCCAAGCAGACATGGGAGAACGTACAAACTCCT
GAACAGTCAGCAACGGGAATCGAACCCCGTTCGCTGGCGCTGTAACAGCATTGCACTAACCGCTACGCTATCGTGCCGTC
CCAATGTGTTCCCGGGTGACTTTAATTTGAACCACATGTATGGATCCACACTTCTGTGAT
>M00285:128:000000000-BF978:1:2114:12571:12259_1:N:0:46
GCTACTAATTATCATTGCTATTATTATCATGGTTCATTTGCACACTGCCTCTTTATAATTTTATACTTTATATTTGTTTA
AGCATGTTTGTTTTATTTTCATAGTAATAATCGCTCTCATCAATTTACTGTTTTGGGTTTTATTAGGCAAGGGAGTGCCA
TCATAATTTCATTGCGTTGTTGTTCTGCAACAGTACAATAACAAATAAAGGAATCCTGAATCTTCATAGT
>M00285:128:000000000-BF978:1:2114:26027:12259_1:N:0:46
ATAAATGTGTGGCTGAAAGGTCCTTGAGGGAGCTGAACACGTATTCCCTATCTTGTTAGTTGTGTTGAACAAAAGGAACA
ATATTTACTTGTCTCATTGATAATTCTCCCCATTTTTCTCTCTCAAAATTGACTTCAGATTGTGTGCCTTTGAAAATCAG
TGAGAATGATTTTAAAACAGCAAGCAACAACATTTGCAAGAAAACATGAGAAATTATATAAGATAAG
>M00285:128:000000000-BF978:1:2114:29155:12259_1:N:0:46
CAGTTACATCCTCAGTGCACTTCCTGATGTAGCATAGCACGGAGTCTGTATACTCTTGGATGTCAATGTGGTTGTCCTGA
GCGGCTGCCTCTTTGAAGGTGTTCCAGTCCGTAGTTTACAGGCAGTCCTGCAGGGCTAAGACTTTTCCTTCAGGCCAAAC
CCAAGTCAGTCTCTTGACTGGTTTGTTCAGTTTCACCCGAGGTCTATATGCAGGCTTTAGCAGAATGGAGATGTGATCCA
ATTAGCCCAGGTGAGGGAGGGGGGATGCTCTGTATTCCTCCTTCACACTGGTGTAAACCT
>M00285:128:000000000-BF978:1:2114:8562:12259_1:N:0:46
AGCCTCCTGAAGAAGTAGAGGTGCTGGTGAGTTTTCTTAGCCATGGCATCTAAGTGGTTGGACCAGGAAAAGGTATTGGT
GATGTTCACACCTTGGAACATGAAGATCTCAACCATCTCAACCTCAGCACCATTGATGTGGACAGGTACATGTACCTCTT
CCCTGAAGTCAATGACCAGCTCTTCTGTTTGGTTGACATTGAGGGAAAGGTTGTTGTCATGACAACATGTCACTAAGCAC
TCTATCTCCTTCTTGTACTCCAACTCATCATTATTTGAGATACGGCCCACTACGGTGGT
>M00285:128:000000000-BF978:1:2114:15277:12260_1:N:0:46
NNNNNNNNNNNNNNNNNNNNNNNNNNNNNNNNNNN
>M00285:128:000000000-BF978:1:2114:13829:12261_1:N:0:46
ACTATCAGTTTTGATATTTTCAGCTGCTCTCCGGCCTCAGCAGTTTTCTGAGAATTCCTTGCTCTGTTGTGTGAGAGATG
CTTCCTGACATTTGGCCTTGCTCTGCTTTTAAGATTTAAGACTCCCTGTCAGAGAAAATAGTTTCTCTCTACCCTCTTTC
TAATTCATTAAACATTTAAGTTAGATCACCCCTTCATCTTCTATACTCTGTGCATTACAAGCCTGGTCTATGCAGCCTGG
TCGGCCTGCGGAGCCGGAGGTCGTCGGACTGCGGGGCTGGAGGTCGTCAGACTGCGGAGC
>M00285:128:000000000-BF978:1:2114:12017:12261_1:N:0:46
GATAGAAGTATATAAAATTATGGGAGGCATAGATAAGGTAGATAGACAGTCTTTTTCCCAGGGTGGAAATGTCAAATCCT
AGAGGGCATTGTTTTAAGATGAGAGTGGGAAAGTATATAGGAGATTTACAAGCCAAGTCTTTTTTTGAAACCACAAAATG
GTAGGTGTCTGAACGTGCTGCCAGGGCGAGTGGTGGAAGCAGATGCAACAGCAATATTTAAGAGGCATCTTAGATAGGAA
CGTGAACAGGCAGGGAATGGAGTGGTATAGACCATGTGCAGCAAGATGGCATCAATTTA
>M00285:128:000000000-BF978:1:2114:14986:12265_1:N:0:46
GTTCGTATTTACCAGGTCAGATGGTATGCCGTTCCATACTCTCACCACTCTTTGAGTGAATTCCTGCATAATTTCCCCCC
TAAAACTTCCTCTTTTCACCTTAAAGCCATGTCCTCTAGTACTTATGTCTCCCAATCTCGGTGGAAAGAGCCAACTTACA
CTAACTCGGTTTAACACCTCGTAATTTGGTAATCCTCTATCAAATCTCCACTCATTCATCTGTGTTCCGAGGGGTAGAGT
TCTAAGCTGTTCAATCTTTCCCTGTAACTCAACTCTTGAAGACCTGGAAACAATC
>M00285:128:000000000-BF978:1:2114:24056:12267_1:N:0:46
CTCCAACTGGCCATCACTGCATTGCCCTTCTCCCTCCCGCTACCTCACCTCGCTCCCTCTCCTCTCTGTACGCTTCTCCC
TCTCCTTCGCTTTCATTCTCTCAGCATTTTACCTGTCTCTCTCTCACATTTTCTCACACTCCCTCACTCACCCTAACTGT
GCCCCTGCCCCCTGCCCTCCCGTCCCCCTCCCC
>M00285:128:000000000-BF978:1:2114:1855:12268_1:N:0:46
CACTGAATCTAAATCCTGGAACTCCTTTTCCAACAACACTGGGTTACTTTCAACAGGTTCACTACAACCTTCTCAAGAGC
ACTTGGGTCAACACAGTTAAATTCTGATAATCTGGCTTCTGATTGTTTGGAAACTCTTCTGGTCCAGCACCTGGC
>M00285:128:000000000-BF978:1:2114:15993:12270_1:N:0:46
CAGTTAAGAATAACAAACCTAGGTGTATAACTATGGTCATAAAGTTAAATAAAGACATCACATAGTTATGGCTAAAGTAG
ATTGAGAAACTTGATTAAAGGCCTTTATGGTAGATGCAGTTAAAGACATTTAAAGAAATACTTCATAGCTATCAAAGGTA
TATTGATAACTGACAATTCTATGTGAAAGAGATCCATCTGTGACTAGTAAATGAAGTTGTGGATGATATATGACTGAAAG
GAAACTCTTATGTTCCAAAGTATAATGGTAGATCTAAGAATTCAGAGCAATGATTAATCT
>M00285:128:000000000-BF978:1:2114:20750:12270_1:N:0:46
CCCCAAGGTCTTGTCTGTTCCTACACTTCTGCATTCACCTGATTTTCAAGGTCAAATCCCAGTCAGGGTGGAGTAAGCTA
GAAGTTGAATGGGGCTTAAAAATGCGTCA
>M00285:128:000000000-BF978:1:2114:18122:12270_1:N:0:46
GGCACCCAGGGGAGTTTTGCTGTATGGATCAGGAATTAGCTTTCCTGTAGAAAGCAGAGGGTTGTGGTGGGGGGGAGTTC
CCTCGAATTGGAGGGCTGTGACTCGTGGTGTCCCACATGGATCGGTTCTGGTGCCCCTACTCTTTGTTATATTTATAGAT
AACTGATGATGGAGTGGAAGGATGGGTTGGTAAGTTTGCGGATGACACCAAGATCGGCTGTGTGGTAGTTAGTGTGGAGG
ACAGTCGGAGCTTACAGAAGGATATTGATAGGATGCAGAACTGGGCGGACAGGTGGC
>M00285:128:000000000-BF978:1:2114:23859:12270_1:N:0:46
GCAGATTAAATTAAAAATGGCCGGTAAATAAATAAATAGTTATTAAAGTGAACGGGCTGGTGGCGGGTATTTAAAGTGCT
GGTGCATTTCTGTGCACCTAGCATCTCTTAGTGTTAACAAGGAAGATGGAGGGATGAGAG
>M00285:128:000000000-BF978:1:2114:3180:12270_1:N:0:46
CTTTGTGCTGTTGATCCATTCACTCCAAATGGGGTCGATGCTTTCCAGAACAGGAGAGCCAGCAGAGAGTTAAGAGCCGT
TTGATAAATTGAAACGAGATCTTTTCTACATTTTCTTATAAAATATTTTATTTTTATTGTTCTATTAATGCAAGAGTATC
TCTTATTGCAGTTATTTATGTCGCTAATGGTATATATTTGGTT
>M00285:128:000000000-BF978:1:2114:9416:12271_1:N:0:46
AAAAAATCAACAAAATATCCTCAAATTTTCTTACACTTCTGCAAAGTTCTAAAGTTTCAATGACTTTTACAGAATCAAAT
TCATTACCACTGACATATGGCATGAGATTTGTTGTTTGGTGGCAGCTGTACAGGGCAAAGACATAAATATCTATAAATTA
CATAAGTAAATAAATAGTGCAAAATAAGGAATAAT
>M00285:128:000000000-BF978:1:2114:19677:12271_1:N:0:46
GTTCCTCCAACAGTTTGTTTTTTGTTTCAGATAGACTTATTCTAGCAACTCATTCTACGGTATTGGTACTGGTATTGTTA
TTGGTTTATTATTGTCACTTGTACCGACTTACAGTGATAATCTTGTCTTGCATGCCGATTGTACAGGTCAATTCATTACA
CAGTGCAGATACATTGAGTTGGTACAGAGTGCATTGATGCA
>M00285:128:000000000-BF978:1:2114:2279:12271_1:N:0:46
CCTGCATGCACAGTTGACATCTGCTTAAAATTCCATTTTATCTGCATTGAACACATCAATAGAGAGATCTTGGAATAGAC
TAGCTCGCCATTTTATTGAAATTTGGTTGATCTGCTCACCTCTCTCAATGTGGGCCATACATCACAGAACAATAGAACAA
TAGAACAATACAGCACAGAACAGGCCCTTCGGCCCATCAAGCTGTGCCATCCTACAAACATCTCCCAAACTAACTCTTTC
CACCCTCATATCCTACTATT
>M00285:128:000000000-BF978:1:2114:20222:12272_1:N:0:46
AAGTACACTGAACCCAGTTGTACTAGTTTTTGGATGGCCTCACCAGGAGGTCATTTGCTTTAAGTGTTTGGCTCACTGCA
GGTCCAATTCACCATTGCTAGATTCTATCCTCTCCCTATGCTACCTGCCAACTGCTGTCACTAGA
>M00285:128:000000000-BF978:1:2114:24681:12273_1:N:0:46
TCAGACTGCCAAAACAATCGTCATTCTCACCACAGTTTCCTTTCACATTGATAAAGAATGTGTACTATTATCTTATGGAG
CCATCATCTGCAATGATCCCTTATCTCCTTGTCTGGTGTGACACAAGGACAATGGATTTGTAGAGACCAAAGTAAAAACG
TAAAGAAAAGCGAGTTCCTGATGTGAATTAAAATACCCTCAGGTATAAAAGGTTAATTTCTCAATGCAGATCACCACAAA
AAAATTCTCTTCTATCTCTTTTAGCCGGGGCTGTGCTGTACTGCCTTAAAAGTCTGATAT
>M00285:128:000000000-BF978:1:2114:6200:12273_1:N:0:46
AACCCTAAAATACACCCGCTGATCACAAGACTGAAATGTCTGTCTTTAACTTTGAACATCTGCCTGCCTGATCTAAAACA
CTGCTGTCTGACTTAACACCATACTGCCTGCCTATCAGTAGTATCTCTGCTGAAACTGAAGTGTCTCTGCTGAAATCAGG
CTGGGTGCCCTAAAAGAATCAGGACTGCAGTAATAATCTTGGACTGACAACACCCAAAGAGAG
>M00285:128:000000000-BF978:1:2114:27047:12273_1:N:0:46
TCAAGTATATATTTGCCATAGAGGGAATTCAGTGAAAGTTCACCATTCTGATTCTTGAGACAGCAGGATTGTCATGAGAA
GATTAAGTCTACAAATCACTGAAATTTAGAAGACAGACGATTTCATTGAAACATACAAGATTCTGACAGCGCTAGATAAA
CTTGATTAGGAAGGATATTTCCCCTTGGTGGAGGGAGTCTAG
>M00285:128:000000000-BF978:1:2114:13283:12273_1:N:0:46
ATGTTATAGGCACATCCTATTCCTTAGCACAAGTGTATTCCCCCATCCGTGACTAATGAAGCCATGAATAAAAAACAGCT
CGCATGATTCACTTGGCATAAACCAATTGACCGTGACGCAAAAGCAATTTGACAGTAATGAAATACCGATCAAATTCAAT
TCACTCCAGTTCAAATTTCTGCACTGGTTGGATGACACCAGTAAAGCAGGAGACTGCAGTGACAATTGATGACTCTGCAA
ATGTTAATATTGAGTAAAGCCAACCCAGCATTCAGATAGTTCTGTTGGTTATGGTCCAGC
>M00285:128:000000000-BF978:1:2114:10311:12275_1:N:0:46
GTACAAATGGGCAAATCTATCATACTGCTTTGAAAACGGTATTTTAACCAAATGGACAATCTTTTGATATATCAGCAGTT
AAATTTTCACGGTGATGAAAGACAAACACATTCATGTTACCAATCGACTCAGCATCATGAAATACATAGAATACAATTGT
TTTCACAAAGTTACTGCTTAGATTTAAAGGCAATGTATCAAATCACAGCATTCTGCGTTCAAAACGTTATTTTAGGCAAA
TAGAGAATCTTCTGATATATCAGCTGTTAACTTTTCACGGTGAAGAGGCACAATCAAATT
>M00285:128:000000000-BF978:1:2114:12624:12275_1:N:0:46
ACCATTAGGAACTAGTGACCATAATATGATTGAGTTCAGATTGAAATTTGAAAATGAGGAGCTAATGAATGGAGTGTCGA
CATTTCAGTGGAACAAGGGGAATTAGAGAAGGATGAGTAAAGAGTTGGCCCAGATTGATTGAAAATATAAGCTTGCTGGA
GGGACAGCAGAACAAAAAT
>M00285:128:000000000-BF978:1:2114:19023:12277_1:N:0:46
CCTGTACCCCAGTTGTGGTCAGTGGATGTACGATGTATTGGACCCCGTGTTGCATATATTTCATAATTCCTTATGACACA
GGGAGAGGCCATTCAGCCCATTGAGTCTGTGTCATCTATCAGAGCAATCCAGTCCCCACTTTATTCCTTGTGACCTATTC
TCTCTCTCATGGCCGTTAACACCACACGCACTCTACCCCCACCCAGCTGATTTTCCTTCACCCTTGTAATCTAGGGGCAA
ATACCAACACACCTCGTCTTCATTCCCTCGCCATCCATTTCATTTCCTTTCAGCTGTGTC
>M00285:128:000000000-BF978:1:2114:26248:12279_1:N:0:46
AGAACTATAATATTGCTAAGTCTAGGTGTGGCCCTTGGAAATACTAATGCCAAGGCATTGTTTGGAGCAAACCTATTATG
CTGAAAGAAACTAAACCATTATCAGCCCCATTAAATGCAAGTATCACCAACTGCCTAGACTATGATGTGTCCCATTCATT
CTTCTCTAGACAGCTATTTTGGGGTGGATGTCAGCATTATCACATCAACCTTGCTTGGGTACTCAACAACCTAATCCCGT
GCCTAGCTGAGGAAATGACAACTATTGAACCTCCCGTATAATTACCAAAATTCAAAGAT
>M00285:128:000000000-BF978:1:2114:19394:12280_1:N:0:46
TTTTTCTAACAAAAGATGTCATATCAGTGGGTTAAGTACCACAATCCTTCTGTGAAACGACTGTTTCTTTAATTCTTAAA
AGGATAAAGATCCCACTGATTCTGCGTCCAAAAGGCATATTTCTTTATTAATTGTAGATTCAAAAATATTTTCCAAAATA
TTGGGCTTTAGATTGGAAAAGGTTCTTCCACAAATTATCTTTGAAGACCAGACAGGATTTATTCAGTATCGTTATTTACT
TTTTAATATTAGGAGATGAATGAATATTATATATACGCTTTCATCCCTAATTTCGGAATG
>M00285:128:000000000-BF978:1:2114:27626:12281_1:N:0:46
TAATTAGCTAAATGAAAAACAGCATGTACTTCACCGTAAACCTTAATTAAGGATCAGCTCCACCAATGATGTTGTGTTGT
GAGATGGAAAGGATCCAAGTGCCTCTGGCATTAACAAGATGGCGCTGGTGCATGGCAACTCATTG
>M00285:128:000000000-BF978:1:2114:18618:12282_1:N:0:46
NNNNNNNNNNNNNNNNNNNNNNNNNNNNNNNNNNN
>M00285:128:000000000-BF978:1:2114:1995:12283_1:N:0:46
AATGCTACACTGCCCTACACCTCCTCCCTCACCACCATTCAGGGCCCTAGACAGTCCCTCCAGGTGAGGCAGCACTTCAC
CTGTGAATCCAAGGGTGTCATTTATTGCATCTGGTGCTCCCGGTGCAACCTCCTCTACATCGGTGAGACATGACACATGT
TGGGTGACCGCCTTGTCAAGCACCTTTGTTCCATCTGCTACAAAAACAAGGATCTCCTGGTGCCCATCGACTTCAATTTC
ACATCCCACTCCCATACCAACATGTCTATCCATGGCCTCCTCTACTGCCACGAAGAG
>M00285:128:000000000-BF978:1:2114:12614:12283_1:N:0:46
GCGAGCAAAGCTGGTTGCTGTCAGCTGAACATGAGGTCAAAGTTCAGGCTTTAGTGAGCTTTGGTCCAAAATGGTCGGGC
ATTGGTGAGGCAGGTGATTAGTAATGATGTAATTTAACAAAAATCTTTCTTAGTAGAATGGACAGTGGATAAAGGATATG
GAAATTTGGGCAGTGGTTTGTTGCTCCTGGAGGATGTGGGAGATCAGGAACATTTCTTGTCAGACCACATAGTTGGAGCT
GCAGTTGGATTCGCTATGGAGCATCAGGGATGCGGAATATGTCATAAGTAGTTTGTTT
>M00285:128:000000000-BF978:1:2114:24183:12283_1:N:0:46
AGTCTGTGAAAAACTATTGAGGTGTATTGAGGCACTGCTGCAATGTAGGAACCTCACCAACTGATCTTTGATAATACTTT
AATGCAGCATCTTTGGATATTTTGAACATAAGAGGTAGCACATATGTTGTTTTTAAATCACAAAAATATTTGATTTTACT
TCCCTTGAAGTCAGAATAAGATTCAAGTTTATTATCACTGACATATGTGAATTTTGTTTTGTGGCAGCAGTACAGTGCAA
GACATAAAAATTACTTAAGTAACAAAATAGTGC
>M00285:128:000000000-BF978:1:2114:16269:12284_1:N:0:46
CTTGTTTGATATCTAACATTTTCCAATTCTGATGAAAATTGAGGAGTGTCAATAATAAACCAACTGCAGATGCTGGAAAT
CTGAAATGGAGATAGGGGAGGCACGTTAGTGTAACGGCTAGCTTGACGCTATTACAGCGCCAGCGACCCAGGTTCAATTC
ACGCCGTTGTCT
>M00285:128:000000000-BF978:1:2114:10709:12284_1:N:0:46
CAGGGGAAAGAGGTACAGTTGAATAACTGTTACCAAACGACTCAGCACCATGAAATACATACACTAGAATTGCTTTCCAG
TAGATACTCCTTGACTTTAGAGAAATAAGTTGCAAATCAATGGATTTAGCATAAAAACGCTGTTTAAGCCAAATTGGAAA
GCAGTAGATATATCATCGATTAACGTTGCATTGGTAATAGGTACAGTTAAATAACTGTTACCAAACGATTCAGTAGCAGG
AAATACATACACGACAATTGTTTTCCAATAGATACTCCATGGGTTTAGTGTAAATAGTGG
>M00285:128:000000000-BF978:1:2114:23419:12285_1:N:0:46
GTGTCTCTGCCTGCTCATTACATTCAGTACTTGGCAGGAGAACTAACGCAGGCACTAGACCATTAATTTGCATATGCAAG
ACCCCCAAACAACTAAAATATTGCCAGACTCAGTATTATCTTTTGACAGTGAGACACAATCAGTGAACTGGAATCTATTT
CCAGCAAAGTATGGAATGTGGAGATTTAAATTCAAATGGAGAGAACTGATAATTTACCATTGGCTTCATCTGAAGTGAAT
GTATGAAACAAATATTGCTGCCAGCAAAGAGAAATGATAAAACAAAACAGGAACGAGAT
>M00285:128:000000000-BF978:1:2114:12662:12286_1:N:0:46
TTTTTTACTGCACAACATCAATGCATTTCGTACTAAATGGATGTAATTGCATTTTGAAATGAATTGACCTGTAAGTCATC
CTTATCACTGTACCACGGAGATGAAGAGCACACGTCTGAACTCCAGTCACTCCGCGAAATCTCGTATGCCGTCTTCTGCT
GGAAAAAAAAAAAAAAAAAATCCAAAAGCACACAGAAAGAAAACTAAGAGGAATCGAACGTGAAAATACAAGGAGTCTTA
GAACGATGAATAGTCGTAGAAATGCATAGTAAAGATAACCCGACACACCGTTGCTGTCCT
>M00285:128:000000000-BF978:1:2114:17597:12286_1:N:0:46
CTTGGGGGATGATTTAGGTTAAGGGGCTGATTTAGGTTAAGGGGCTGATTTAGGTTAAGGGGCTGATTTAGGTTAAGGGG
CTGATTTAGGTTAAGGGGCTGATTTAGGCTAAGGGGCAGATTTAGGCTAGGTGGCTGATTTAGGCTAAGGGGCTGATTTA
AGCTAGGTGGCAGGTTTAGGCGAAGGGTCTGCTTTAGGTCATGCGGCGGATTTAGGTTGAGGGGATGAATTGGACTGGGG
GCGTGGGTGCGCTTAGTGTCGGGGTTATGGGGGTATTAGGGTAGGGGTTTTGGAGTCATT
>M00285:128:000000000-BF978:1:2114:27998:12287_1:N:0:46
GGAAATGAATGGTTTTAGTTTATAAAACGCTGTTTTAGCCTAATCTGGTGATATATCAAAAGTAGCTTTTCAGGGGTAAG
AGGTACAGTTAAATATCAGTTACCATACGACTCAGCAACATGCAATACATACACTACAACTGTTTTCATGTAGATACTCC
ATGAGGTTTGTGTAGAAAATGTCAAATCAATGGTTATAGCTTTTAAAACGCTAATTTAGCCAAATCGACATCTGGTGATA
TATCAGAGATTACACTTAAATAAATGTCACCCAACGACTCCGCAACATGAAATACATAC
>M00285:128:000000000-BF978:1:2114:29402:12287_1:N:0:46
GCAAAGCAGGGAACAACAGGTGGTTGTGCTGAACGTCTGTGTTTGGAAAGTTTATGTAGGGGAATTTGAGAGCCATGATC
TGACAGTGTTTGGAAGGGGAAGGACGGACTGGGGGCAGTCAAGGTGGCCTGGTCTGTGGGAAATCGCCTCTAACAAGGAC
GGTTTAACGAAGGGCCCAACAGCTTTGGAGAGGGCGGGGCGGTGGATGTTGTCCACATGGAGTTTAGCGAGG
>M00285:128:000000000-BF978:1:2114:12049:12288_1:N:0:46
TCTTACATGGCTGTAGTGTATTTGGACGATCCAGTTTAGGCTGACAATCTCTTAGGGGTTTACAGCTATACTTCAACCAC
TTAAAACATTGCAAAAATATTCCTGACATTTTTCAGGAGTTTTATAAGGCCAGAGCATGCAAACTGCAAGTGATATTAAC
GAAATGGAGTCATAAAGCTATCAAAATATATTTCACAAAAAGCAGAGATCACACATTTAAAGTGATTAGCACAGGGCGAT
AGCAGGAAATACCTTTTTTTAAATGCAGTAAGCACTTGTGATCAGGCACACACTGCCTG
>M00285:128:000000000-BF978:1:2114:1791:12288_1:N:0:46
CTTAGAAATAGCAAGGGTAAAAGGACGCCAATTGCAGTTATATATAGACCCCCTAACAGCAGCCGGGAGGAGGACCATAA
GATACAGTTAGAAATAGAAAAGGCGCGTCAAAAGGACCATGTGAAGATAATTATGGGGGACTTCAACCTGAAGGTAGATT
GGGAAAATCAGCGAGGAAGTGGATTGCAGGAAACTGAGTTTGTAGAATGTCTACAGGATGGCTTTTTGTAGCAACTTGTA
GATGAACCCACC
>M00285:128:000000000-BF978:1:2114:25098:12289_1:N:0:46
TTGATTTGCCACTTTCTACATACAACTCAGAGTATCTACAGGAAAACAATTGTAGTGTATGTATTCCACAGTGCTGAGTC
GTTTGTTAGCAGTTATTTAGCTGCATCTCTTACCCCAGAAATGGTAATCACTGATATAGCAACAGAATTCTTATTTGGCT
AAACACAGCGTATTATAAGCTAAAACCAACGATTTGCCACTTTCAACACAAAACACATGGAGTATCTACAGGAAAACAAT
TGTAGTATATATATTTCGTGGTGCTGAGTCGTTTGGTAGGAGTTA
>M00285:128:000000000-BF978:1:2114:8369:12290_1:N:0:46
CTGGAACTGGAACCAAGGAAATGAAATCAAACCTGCAGTCGGTAATTGAGAACAAATGCAGTATCCATCTATCCTGATTT
TATACGTTTATTACATTCTCTCCATGCGGTGATGCTTTCTAAATATCCTCCAGCCTCATTACCAATTGTCTCTAGTTACA
ATGTGAAACCTTAAGATTTCTGCCTGTGTGGTTTGGGTATTGGTACTTTAAAAATAACACATTAGTTTCACAGATGCTTG
AAGATGCCATGCTCTATTACTAAATTATTACCCCATATCTCTCATTCCAATTCACATTGC
>M00285:128:000000000-BF978:1:2114:4042:12290_1:N:0:46
GTGCTGCCAGTGTGGAGTTCTTCCTGTGACTGTGTGGGTTTCCCCTGGGTTCCCCGGTTTCCTCCCACACCCCTAAGATG
TGTGGGTTGGTAGGTTAATTGGCCATTGTAAATTACCTCCCAGTGTGTAGGTGAGGGTAGAATCTGAGGAGAACTGGATT
AATTTAGGATTCGTGTAAATGGGTGGCTGATAGCTAGCACGGACTCAGTGGGCCGAAGAGTGTGTATCTGTATTGTGTCT
CT
>M00285:128:000000000-BF978:1:2114:21770:12290_1:N:0:46
CCTGGGGAATATGCTGTCAGGCCCTCGAGACTTATCCATCTTGATAATACTTAACAATTTCAACACCTCCTCCCTCTCGA
TAGCTATATACTCAAGAACATTACCCTTTCCAGCACTGTCTGTTTCGTCATCCAGACCCCTCTCCTTGGTGAATACAGAA
AAAAAGTATTCATTCAGTA
>M00285:128:000000000-BF978:1:2114:11341:12290_1:N:0:46
TGTGACATTTCCAGTAATCACTTCATCTCACAGAGGTAAGTATTAAATTCTAATTGCTAATTCAGATGCTTTGAAAGTTT
GAAGGATATGATTAGGTACCAATCTAAAAGTCAAATACGGTCTTTCAGGCAAGGACTTCTAATTCCTTGTCAACTTTTGA
GTACTTGGAGTACGATTCTGTCATGAT
>M00285:128:000000000-BF978:1:2114:24159:12291_1:N:0:46
GCTCAATGCATCATGCACTTAATACATCCTCACACACTTATTAGTTCTCCAAGCCACAGATATAAATGCTTCTTCTTGGA
CATACCGCCTGCTATTTGATAATGATAGGAATATAACGCAAACACATTATGTGACACTCACACACTTTTCTCTGACTTGC
AGGAGAAAATAGACTAAGCATCAGCACAAGCAAATTTGTAGAGGATACAGGTAGTTCAATTT
>M00285:128:000000000-BF978:1:2114:18597:12291_1:N:0:46
TGACAGTGGATTGAGGAAGATGTATTCTTCTATCATGTAGGCCTGACTGCCAGATATGATTGGCCTTCCTGGAGGGACCT
CTCCGGATACAGTCCGTGTCCGGCTGCTTGTGTATTTTGGGCAGAATGTAAAACTTACTCGCCCGGGCTTGTGTCCCTGA
CAGGTATTCAAATTGTTTCTGGTTGATGTGCCTACCCCTCCTGATCTCCTCTAGGATGCTTCTAATCTACTGCTGTGTTT
CCATACATGGGCTCTGCCAGTTTCCTTAAGTGTTCTGTGTTGTTTAACTGTCTGTGTGCC
>M00285:128:000000000-BF978:1:2114:4758:12291_1:N:0:46
ATTAATCATTCCTATTCCTCATACACATTGTTATTCATGGACTAGGCCTTATCTGACATAAGGGTGGTTAATCTTTGAGC
CAGTGAGATTCTGTGCACTTCCACCTCATGGAAGCAATATCTTTTTTGATCTCACATGGTCCTTCAGCACCACGATAATA
AAAATTCCTGAAACAGTATCTGAAATCAGCCACCATCAATGCTGTTTGAGGGGATAAGGTTTGCTTGATAAAAGGCTCTT
CATTCCATCTCATCCCCTATCAATGCTATTAATCAATATCTGTTGCTTTATACTGCACTT
>M00285:128:000000000-BF978:1:2114:8287:12292_1:N:0:46
CTCACTAAAAGCTTCATTTTATTTTACACAATATGCAGAGCAAACTGTCACCACAAATAATTGGCCTCTAAGTTATGTCA
GCCTCCTTACCCTGTGATATTCTCCGTCATTTCATACGATTATGAAATTGCTGTGTCTATCATTGTTCCTGGGCCAGTCT
GTTTCTCAAACCTAAAAGCAAAGTTTCTAAATTATTATTAATTTACACAGATTTATACATTCTCAAATGAAACAGAATAA
TTTTCGGATTGATGTGAGTCATCATTAATTGTGTCTCAAAA
>M00285:128:000000000-BF978:1:2114:8063:12292_1:N:0:46
AGGGCAAGAACGACCAGGCTGAACAATAGCTTCTTTCCGCAAGCCATCAGAACTGCAAACTCTCTCATCCCTCCATCTTC
CTTTGTTAACACTAAGAGATGCTAGGTACACAGAAA
>M00285:128:000000000-BF978:1:2114:20497:12292_1:N:0:46
ACAGGTCGATGGCTGACACATTACTCAGCACCCACATAACCCCTGTGATTATATTAATCTTCAAAGGCATTTAGATCCCT
CTCTAAAATATGCTCAGCGACGCTGACTCCCCAGTATGTTGGGTGGAGATATCCACAGCTCCTCACCTGTAGCTGAAGAA
TTAGTTCTGATTCCTGTCGTGACTGGTGGACCTCTTTATCTCAAACGGAGACCCATCATAATCCCCGTGAATCTTTCACT
GCTTACCTGCACAAATTGTCTCTTCTGCCCAATGCGTCCATACCTGGCATGAAATTCCTC
>M00285:128:000000000-BF978:1:2114:29493:12292_1:N:0:46
TGCTGTTATTTCTCTTCATTGGATTTTGAAATTTCCAGAAGTACCCACATTTTTTTTGCATCCATATTAAACTAACACTT
ACATAAGATTATTGTAGGTGTAAAAGCCTATTCTGCATGGAAAAATAAAATATTTGTCCATAGTTTGTTAAGTGATTGTG
TTGGTAAACAGGAGGAGAGGTGAAGAATCAATGGGAAGGGTAAGGGGAAGGGAACTATTTTATAAAGTGTGCTTGATAAG
TGAAGAAAATTCCTGTGGGAAGGCAACTGCTGTGGCAAGGCAGGAATTTTTACAACCAAT
>M00285:128:000000000-BF978:1:2114:24301:12293_1:N:0:46
AGAAAAAGTGAGAGAAAAATTGTTGGAAATAAAAGATACTAGACAGAATGGCTAATAGTTACTGAATTCAATTTTGATCC
CTAAATGCTTCATAGTAGTAAGCTGAATGACGATGCATCATTCCTTATGTCAATTCTGACCCTATCTACAGCCCCTCCCA
CCACCCACTCTCTCTACAACTTTAAAATTTGATTCACTTCTAACTTCTTTCCAGCTGTTACTAGAGGTGATCAATCTGAA
ACATTATCTCAAATCTTCTCTCCACATATGCTGAATGATCTGTTGAGTATTTCCAGAATT
>M00285:128:000000000-BF978:1:2114:13931:12293_1:N:0:46
GGGAACCCAAATGACATTTAACAGTCCCTCACATCTTGCTGTCCAAGTACACAGCACTGATAACAACACATGATTAAATG
AATCTATACTCCAATTATTTAACTGACTTGCTACATCGTCTCTACATTTCATGACAGCAGCTACCTCATTTAAAGAACTC
AGAATTCTGCGTAACGTATACTCAGGGATCTCCACTCTGAAGATGTAAAGAGCATTGTACAAGTGACCACGAAATATCTT
GTAAGCATGTAAGATTTCTTTCTTCATTGCTCCACTGTGCAGGTATTCTCACTCCAGGGG
>M00285:128:000000000-BF978:1:2114:16035:12295_1:N:0:46
TTGAGTAACTTCACTTACAAAAATAAATATGATAAAAGAGTCGCAAAAAAATTAAGCCTATGGCATTAAGTTGTCGCATT
GGTATGAAAATGGCTAGCACAAAGGGAAAATAATGAAGTTTGTGTTTTGAACTGCAGGGAAGCCCACAGTATTGTAGGGT
CTCCCAGTGG
>M00285:128:000000000-BF978:1:2114:9734:12295_1:N:0:46
GCCATGTTTTAATTTTATCATTATTATACTTAACCTCCTGATTTCTCCCTATTTCACTCAGCAGTATAAGCTTTTATGCA
CAGTTTTTCTGTCCTTCTCCTGATTTACTACATTTCTGAGTTGAATGCCCTGCGAACTATGATCTGTAGATCCAAGTCCC
AATCATTAACATATGCCGAAAAAGCAGTGGTTCTACCTGGGGAAAATCAAAACACTGAATTCGTCCCTACGGTCTAAAAA
CATTTGCCTCTACCGTTTTTCTATAATGTATAGAAAAATAGTTAATTGCCATTTTTTTAT
>M00285:128:000000000-BF978:1:2114:22429:12295_1:N:0:46
GGAAAAGCCTCTGACTATCTACCTGATCAATACCTCTCATCATCTTATACACCTCAATCAGGTCCCCCCTCATCCTCCTT
CTCTCCAAGGAGAAAAGGCCGAGTTACCGCAACCTGCTCTCATAAGGCATGCTCCGCATTCCAGGCAGCATCCTCGTAAA
CCTCCTCTGCACCATCTCTATTGCTTCCACATCCTTCCTGTAGTGAGGCGACCAGAACTGAGCACAATGCTCCAGGTGGG
GTCTGACCAGGGACCTATACAACTGAAGCAATACCTCTC
>M00285:128:000000000-BF978:1:2114:21666:12296_1:N:0:46
AATCTTATGTCAGTGTGTACACTTTAAAAGTCCTTCATTGGTTGCCCTGCACTTGGAATGTCCTGTGGCTATGAAAGGCA
CGTAGAGTGCATGTCATTTCCTTTCATGATATGACAGAGAATGTTTTGTACCAAAAGAATCCTGTATGAACTGAATTTAT
TTTTTTATTATAGCTGTATCTGTTATGTCACCTTATACACCAAACAGAAGTTGTTGTTCTTGAACGATGTTTGCAGCACA
CTGTTTGACCTTGCATTGACTAAAATGTGATTACTTAATGTGAAGTATAGCTGCTTGAA
>M00285:128:000000000-BF978:1:2114:21542:12297_1:N:0:46
TAGAAAGTGGCAAATGAATGGTTTCAGCCTATAAAACGCTGTTTTAGCCTAATAAGAAATCTGCTGATCTATCAGAGATT
ACCTTTTCAGTGTTAAGAGGTACAGTTAAATAACTGTAACCAAACGGCTCAGCAGCAGGAAATACATACACTTCAACTGT
TGTCCTGTTGATACTCCATGAGCTTTGTGTAGAAAGTGGCAAATGATTGGTTTTAGCCAATAAAACGCTGT
>M00285:128:000000000-BF978:1:2114:18576:12297_1:N:0:46
AACATTAAGCACTGTAAGCTACAGTTTAGATTATGATTCTCACTGTACAGTCTCGTCTCCACTGGAAAAGTCGAATGCTG
ACTGTGTTCAGTCTGCAGGGGCAACGCTGAACTTCCGTTTTCCTGTCAAGTTAATTCTTCATCCTATTCCCCTTCTGACC
TGACTGTCTGTGCCCCCTGCACTCTGCGAATGAGGAGCAACATCTTCACTCCGATCTGAGCACGTTGCAACCTCTGAACT
ATATCAAATTCAACAATCTCTGGTAACTTGCCTTTGTATCAGAATTGGAAATTTTTTACT
>M00285:128:000000000-BF978:1:2114:4882:12298_1:N:0:46
ATGGACAAGTTGGGCCGAAGGGCCTGTTTCTGTGCTGTATGACTCTGACTCTGACTCACTGAGTTAGAGGGACAGACAGG
AGATTCTATGGCCACAGAAGAGTTGTCAGGGTGGTGTATTGCCTCCTGGGTGCCAGGGTTGAGGACGTCAGCAGTTGGAA
TCTTGTGAATTTCTTGCTGACTACAAGAAGTGT
>M00285:128:000000000-BF978:1:2114:16919:12298_1:N:0:46
TGAGCTGGAGCTGCACTCATGTAGGTGAGAGTATTCCTTCACACTCTGACATTCCTGGCAGCTAGCAGAACAGTTCTGGG
GAGTCAGGAGGATCCCCAGCCTTTGACCTGATCTTCTAACCACAGTGTTCATGTGGCTGGTACAGAAGTTTCT
>M00285:128:000000000-BF978:1:2114:6669:12298_1:N:0:46
CATTGTCTTAAAAGCTCACAAAACATGATGGCACTACCTAAATCATGTAGCCAGCAAACACATAGTAATTTTGGAATGTG
TGTTTGGATAAAGGAACACAGGGGAGAAATTAGAGCATCTCTTCCCTTCTCTAAAAGCTGATCCCCACACACTTGGACAT
CAGCAACATTTTATTGGTGAGGCACTACTAGCCATATGTA
>M00285:128:000000000-BF978:1:2114:24392:12299_1:N:0:46
CACTCTACCATCCTCCACATCCCACACAATCTCTTCTGCCAGCTCCAATGCCCCCTCTCCACCACTCATATCTTCCTCAC
TTTGCCCATGTACTGCTTTCTGCTGTGAGCTGCCCTCCTTGGGACTCCTTGGTCAGCTCCTTCCCTCCCTGTCCCCTGGC
ACTTTCCCCTGCAACTGGAGGAGGTGTAACACTTGTCCCTTCACCTCTTCCCTCGCCACTATCCAGGGGCCTAAACAGCC
CTTCGAAGTAAGGCAGAGGGTCTTTCAGCCTGGTCTACTACCTTCTATGCTTTTCATGTT
>M00285:128:000000000-BF978:1:2114:7916:12301_1:N:0:46
TGACAGGATCAATGCCCTATTTCTGAATGTTAAATCATAGTATCATGGAATTATAGAAGAATAGAAAGTACAGCACAGTA
CAGGCCCTTCAGCCCACAATGTTGTACCGACCTTTAATCCTCACCTAAGACTATATAACCCT
>M00285:128:000000000-BF978:1:2114:18416:12302_1:N:0:46
GGCATGAAGTTGCACAATCGTGTGTGCGCTGATTTAGATTTCGTGAAATGTGTCTTCCTGATTTTTTTTAACTAGGGCAA
CTTAGTGAAAGGAAGTTGTTCATTTATAAATGAACACTAAGTAAACCCACATTTTTCTCTGCCCTCTTACTCCTCCGTTG
ACTTGTTGCTCGTTTGGGAAGTCGGCTTATTTAAAAATTATAACACTGGACA
>M00285:128:000000000-BF978:1:2114:14779:12305_1:N:0:46
AAAAGGCTGGAGTAATATCTTGTGCTGCGGAAGTTGGTTGGTTTAGAACATAGAAGAACTACAGCACAGTTCAGGCCCTT
CGGCCTGCAAAGCTGTGCTGAACATGTCCTTACACTAGAAATTACTAGGCTCGCCCATAGCCCTCTATTTTACTTAGTTC
CATGTACCTATCTAACAGTCTCTAGAAAGACCCTATTGTATCCGCCTCCACCACTGTTTCCGGCAGCCGATTCCACGCAC
TCACCACTCTCTGAGTAAAAAAACTTACCCCTGACATCTTCTCTGTATCTACTCCCCAGC
>M00285:128:000000000-BF978:1:2114:27504:12305_1:N:0:46
GTCTTTGTCAGAGCTCTCCAAAATCCAAAAAAGCAGACAGAAATTTATACAGAGTTTGTCACGCACACTTAATGAATTTG
GCTCCAGGATTCTTGGTTGTGCAGGAAACTGACACAGAGCTGCTGCAGATGGGAGAAAGAGCAGCTTCACACCTCAGGTT
CAGCTAAATGTTTTGCAGTTGGGAGATGCAAAGGTGGGTATCACCTTCACTGTTTGAG
>M00285:128:000000000-BF978:1:2114:17602:12305_1:N:0:46
AGCACCTGCAGTGATTCAAGAGGCCAGCTCACCAATACCTTCTCATGGGCCATTAGAGATGGACAATAAATGTTTTGCTG
CTAGTGCCTACATCCCATAAAATAAATGAAAACTACTATTTTAAAC
>M00285:128:000000000-BF978:1:2114:3314:12306_1:N:0:46
GGACTCTTTCTAGCTATACATTATACCGCAGACATCTCAACCGCATTTTCATCAGTAACACATATCTGTCGAGATGTCAA
CTATGGATGACTCATCCGCAACATTCATGCCAACGGTGCCTCCCTATTCTTCATCTGTATTTACCTCCACATTGCCCGAG
GCTTCTATTACGGGTCCTATCTCTATAAAGAAACCTGAAATATCGGAGTAATGTTATTATTCTTATTACTAGCCACTGCT
TTCGTAGGT
>M00285:128:000000000-BF978:1:2114:4998:12307_1:N:0:46
NNNNNNNNNNNNNNNNNNNNNNNNNNNNNNNNNNN
>M00285:128:000000000-BF978:1:2114:25439:12307_1:N:0:46
GCCCCCAGTGAACAATACCACCCCCGACAATAAAGCAGGTGCTATCACGATGAACAGGCAGGGAATGGAGTGATATGCAC
ACAACTTGAATTGGCACTGTGGCCGACACAGATGTGGTGGGCCAAAGGGCCTGTTGTTACATACCAGCAACGACAGAAAC
ACACCGAGTCATGTATAAGTGTTAGAAACTATTTTATTAATAACTATTTGTGATAATAAAAAAAAGCATAAATGTTAAAT
GTTAAACATTAACCCCAAATCAAATAAACTCAAAGTGT
>M00285:128:000000000-BF978:1:2114:22981:12308_1:N:0:46
GAAGTGTAGATGAAAGTAGGAAATTCATTGTGGCTGATGACTGCCATTTCATATGAAAGATACATCTCTTGCAAAATTGC
TAAATCTGTTGCTGATTAAATCATAAATTGTTTGACCATGGTCCATTTAACAGGCAATGACTACTGATGTGGTTTTTAAG
ATGTGTGCCATTCAGAGAGGTAATTACATGTTACAAGCTAAGAAAACTCAAACGCCATCCCTTCACTTGTTTTAGCAATT
AAATTTGCATTTTACAGATGGCTGATTTCTCTGCATGCTGCAACAACCTCTGGAGATTCC
>M00285:128:000000000-BF978:1:2114:2748:12309_1:N:0:46
GAAATATGCATGTGACACAAAGATAAAATACTTCTTTAGGGCCAGTGAGTTTGCCAAGCAGCAATTATTGACTAACATAC
CATTAAAAATTCATTTAGACATCATGCAACAACATGCAAGATTTTCTTTTTA
>M00285:128:000000000-BF978:1:2114:22399:12310_1:N:0:46
GAAATCTGGTCAGCTGGTAGTTCCAATTAGTAAAGGCAAATAGCTACTACTTTCCATTCTAATGCAAGCAGGATATGGAG
TCTGGAGACATAAGAGACTGCAGACACTGGAATCCCTACTGTCCTCACCTGGATCCAACTATTGCTTGCCAGCTCTTGCT
CCGTCCCTTCTCCTCACCTCTTTATACGGG
>M00285:128:000000000-BF978:1:2114:5995:12310_1:N:0:46
GTTATATAGCGTGCAGGGTCTGGTGTGCAACCATTTTGACTGTTGTGTTAAGCTTCCACCCGTTCAGTATTCAGGTGAAC
TCTGATGTGAACAACTGGTCTGTTGTTCAAAGTTATTTTCTGCTTCATAGATTCTGCTCAGTATACAGATGTATTTTTCT
ACCGCTTGTCTCCTCGTTGTGAACATTTCCCCGGTATCTCTGTGGTAAATTGTTGGTCCGATGGTGCTCTGGCTGCGCTT
CGGAAATGGTTACCAGAAAGGGGTGCAAGTCTGTGTCGAGTTTGCCACGTTCGGAGCTTT
>M00285:128:000000000-BF978:1:2114:19802:12310_1:N:0:46
GGCCTGCAGTTCTCCAGGTGCTGTTGGTAATCCACCAGTCAGCCTGACATGTTAACGGGACCTGGAGGGGTAGATCTGTC
ATTGAGGTCTGGGATTCTTCTCACTTACTTCCAATTATTCCTGCAAGCCAATGCTTTAATTGAATAGATGGATCTAGCTG
AGTAAGCAACACATTGCTTTCCAGCAAAATGATTGATGTGAATTCATACATTCTCCTTGAATGGTTTTATTCTGGAAGCT
GAACAGTCTGAGTTGGTTAAGCTCAGGTTCACCGTCCGCGTAGCAGCATCTGTGATGA
>M00285:128:000000000-BF978:1:2114:21421:12311_1:N:0:46
ACCCATTCCTGATTTTGGTGAACCCTTTTCAAAGGTGATTTTGGATTGTGTTGGATCATTGCCAAAGTCTGAAGTTGGGA
ATCAGTGCGTGAGGAATGTTCCTGATACATCTGTTGTAGACAATGAGGAAGGCCAATGTAGACCAAATATTGTTTCAGCA
AGGTTAGAAA
>M00285:128:000000000-BF978:1:2114:24327:12311_1:N:0:46
GACTTGAGTTCAATATTGAACTCAGATGTTTTCTGTGTGGAGTTTACACATTCTCCCTGTGACCATGTGGATTTCCTCTG
GGTGGTCTGGTTTCCTACCACATCTCAAAAACATGGGCATTGATAGGTGAATTGCCTACTGTAAATTGCCCC
>M00285:128:000000000-BF978:1:2114:18586:12313_1:N:0:46
AATAAGATAATTTTGATGTCTTGGAAAAGAAAGATGAATTACCACAGTGAAAAAGCCAGCAGAAAAAGCCATTATTTTAT
GTGAGATCTGCAATGAGAAAGCAAGCGGAAAAAGAAATAAAAGATTAGTTCTGTT
>M00285:128:000000000-BF978:1:2114:4400:12313_1:N:0:46
CACACTGATAAACTGCAAACTAATCAACAAGGCACATCAACAAACCCACCACGGGGAAGTAAGGAAGAACTCGGCAAGTA
ATTCTCCCCACTGCTCTTACAACCCGTCTGATGAGCAACACTGAATGAATCCAGGCAACAGGGTGGGGAATTATAAACAC
AAGATGCTGGAAATACTCAGCAAGACAGACAGCATCTGTGGAGAGAGAAAGAGGTTTGCCTCCTTTGGCCATCGACCCAT
GTCGGCCCAGTAATTGTGCGGTGTTGTTAATTTCAGTA
>M00285:128:000000000-BF978:1:2114:16244:12314_1:N:0:46
AGTGGTGAGGAGGCACCAGGAATGGGAGAACCAAATGGGAGAGGAGGAGGGAGGTTCTCCTGGGGAGCGGGGAGGTGAAG
ACAGAGTGAGGTGAGTGAACTTGGGCGAAGTGGGATGCAGTTGGGACACTGAGGTCAAACGGGGAGGAGCTCCCTGGAGG
TAAGCTGACACCCCTGTAACCCCACGGGGGAAACAGGTCCCAGGCGGTGATTCAGATGAATTTCATTGACTGAGGACACC
AGCACCTGGCATATGATCAGTGATTCATCCTGGAGTCTTGCTGTGCGCATTAGGTGACTC
>M00285:128:000000000-BF978:1:2114:9157:12314_1:N:0:46
GTTCATCAGGCAGAAGATACAAAAGCCTGAAATCACCCACCACCAGGTCCAAGGACAGCTTCTATCCCACTGTTAAAATA
CTATTGTATGATAAGATGGACTCTTGAGCTCACAATCCACCTCTTCATGGCCCTTGAACCTTATTGTCTGCCAATATTGC
CAAACACTGGGGCGATCATGGTATTTGCAAATTGGGAACAGGCATGTCTTTACACAGTCCTTTTGGTGGCAAAATACATT
TTATGGTGACAGCTCATAAATCTGATGCACAGAGCCTACCTAGAGGATTGGCAGACTGAC
>M00285:128:000000000-BF978:1:2114:7151:12315_1:N:0:46
ATTTACTATACTTCAAAAATTTAATTTCAGCCAAAAATTTATATTTGCGATTGAAATGATTTACTATACACCAATGGCTT
CAGTATTCACTAATAATCAAAGATCTCCTTTTTTTTTAGGCTCTTTCGAGGTACTAGGCAAGGTTGTCCGTTAATCCCCT
TATTATTCGATATTGCTTTAGAACCTTTGGCAATTGCAATCCGAGACTCTTTAAATTTCCGCGGTATTCTTCGTGGACAG
ATGACTTATAAGATATCTCTTTAAGCAGATGATTTATTACTTTATATTTCTAATCCAGAC
>M00285:128:000000000-BF978:1:2114:3347:12316_1:N:0:46
AGGTTGGTGAACAGTGGGTGGGGTGGGTCAGCTGAGGGTTGTGAGGTTTGTGGTGTGGAGGGTGGAAATTGCACCTAAAA
GAGATCTACCTAAGTCAGGTTAATGCCAGGTTGGGACACCTTTGAATTGAGACATTTAATCCCGTGCCCAATTACAAGTG
TGCATCATATCAATGTGACTTAATTTCTCTCAGAAATGCTCTGAACAAGCATTGCATAAGGAATGAAGTTGCGTGATTGT
TCAGTGCAGAAACTCGTCGATCCATAA
>M00285:128:000000000-BF978:1:2114:23294:12317_1:N:0:46
GGTTCCCCTTCATCCATCCTGCTAGTGATCTACGTTACAGCAATTTCCTTTATAATTAAAATTTTGTAAGTGCCTTGTTC
TCAGTGATGGATTCCAAGTACTTGGCTGACAAATTATGTAAGGCTAACGAGATAATTGTTCATTTTTTTTACCTCCTTAA
ATAGCAACATTACATTTGCTACTTCCCATCTGCTGAGG
>M00285:128:000000000-BF978:1:2114:8991:12322_1:N:0:46
CATCCCTGAACCCACACACACACACTCCTCCCTCTGGGACTTACACACTCCCCCCATCCCTGAACCCACACACACACCAC
TCCCTCTGTCTCTAACCCACTCCCCACATCGCTGAACGCCCCCACACCCCGCCCTCTCTCACGTAAAAACACCACCCCGC
ACTATACCCCCACACAAACACACCCCTCACACTAGAACTCAAACCCTCACTCCACAACAGAAAAGGCCGGACAAGAAAAA
TATTCAACTCAAATCACACCGACACATCACGTACCCCATCACCAGACTATAGAAGATAA
>M00285:128:000000000-BF978:1:2114:18615:12322_1:N:0:46
GGATTGTGTGCTTTTAGTCAGTGCTGACTCCCAGGTGGGTTACTCTGCAATGTTGACTATCACGGGTAGGTGACTGGCCT
CCCTGTTGGTTGTTGTCTGGTAACTGAGTGACACAAATGTCACCTGTAACTTGTCAGCCTATGCCTGAATGTTGTCTGGG
TCTTGCTGCTTGCAGGCATGCACTGCTGCAC
>M00285:128:000000000-BF978:1:2114:2834:12323_1:N:0:46
TTTGAAGTCATTTTTAATTAAAAGAGCACAATCTTCCCATTTTGTGGAAAGAGACATCAAACAATGATCACACGAGAGAA
ACTGAGGAAGCAGAAATACCTGACAGAACGGACAGCCATGCAGAGTGATGCGAGTACCCAATAGAATTACCAGCCAAGCA
GGTATATTCCCCTGCATCCTCAAAAGAAACATTTCGCAAGTACAGAATTTCTATTTCCTTATCCGTTGAGTTAATACCAG
CACTCTACAAAAACAAAACAAAGCAAACAGGATAGAAGAAAGTGAAGTGAAGAGGAAAC
>M00285:128:000000000-BF978:1:2114:24751:12324_1:N:0:46
TTTCAGATTGTCAGGGTTTAATAAAGTGACATTCAGAGTTAACGATGAGGACCAGTAGTGTAAAACTACCACCAAGAGTA
AGCAGTGGCTCTTTGGAGAAGGGTAGAGGAAGTAAAGAGTGTTACATCCTTTATTGGATATATCTAGAAGGAGGGAAATG
GCAGAGAAAATGGCTGGTAGTATTAGTTTAGATTTGCTCCAGTA
>M00285:128:000000000-BF978:1:2114:17842:12329_1:N:0:46
GTAGTGTATGTATGTCAAGGTGCTGAGTCGTTTGGTAACAGTTATTTAACTGAACCTCTTAACCCTGAACAGTTAATATC
AGATATAGCAACAGATTTCCTATTTCCCTAAAACAGCGTTTCATAAGCAAAATACATTGATTTGCCTGTTTTATAAGTAA
CTCA
>M00285:128:000000000-BF978:1:2114:7231:12329_1:N:0:46
GCCCTTGCACCTTAAGCCTCTCCTCTTATTCCATACTCTCTATTCCAGGCCCCATCCATGTAAACCTCCTCTGCACCCTC
TCCAGCACCTCCACATCCTTCTTATAATGCGGCGACTTGAACTGAACACAGTACTGTAAGTGTGGTCTAACTAGAGTTTT
ATAAAGCTGCATCATCACTTTGCGGCTCTTAAACCCGATCTCACAACTTATGAAAGCTGACATCCCATCGGCCTTCTCAA
CTGCCCTATCCACCTGCAAGACAACTTTCAGCGAACTGTGGCTATGAACTCCCAGATCCC
>M00285:128:000000000-BF978:1:2114:16607:12330_1:N:0:46
TAAATATGGGATTGGGGTATCACCCCAGGGAGCCACACGTGTGGCATCCGTGCTGTGTTTTTTATATATAAAAAGGTAAA
CTAAGAAGGGAATTGTAAATGAATGTAAGGTTTGAACTGTTTTATTATTGTATATAGTTTTTTTTATTAGGAATAAAGTT
AATTTTGATAATAAAAAAAGTTTTG
>M00285:128:000000000-BF978:1:2114:22500:12330_1:N:0:46
ACTTCAATATACACATTTAGCACGCATGGGAGTGAAATACCATACTCCACAGATCGAGGTGCTCATCACATTAAAAAAAC
AATGAAAGACAAAGACAGAAAAACAATAACAACACTGTAACCACAAAATTAAATAGAGACTCGAATAAACAATCTTAGAG
AGAGCGTGCTGAGGCAGCATACAACGGACATTTAAAGTGGTGGTGTATTTTAGTATGCCTAGTATCCTGTGGTGTTGGTG
GGAGGGATGGAGGGATGAGGGAGCTCATGGTTCTGATAGCTTGTGGGAAAAAGATATTGC
>M00285:128:000000000-BF978:1:2114:14772:12330_1:N:0:46
AACATACTACTGATTTATTGCAACCATCTGATGTAACACATGTCCAGAAGAAAATCTAATATATTACATATTGGAAATTC
AGTGGCTGTGAGTGTGTGAAATAGAATTAAATAGAACTTAGAAAGACTAAAGTATTCTGCTGCATTTTGGATTACATAAT
TTGTGTTAGAGGAAAGA
>M00285:128:000000000-BF978:1:2114:12577:12330_1:N:0:46
TTTTCGACTCGGGGGACTTCGGAAGGCTTCGAAGGACTTCGTTGAAGTTTTTGCTTTTTATCTTTTTTATTAGAGTTTAA
TTATTTGGGTTAGTTTTTATTAGGGATGTAATTAACTCGGGTTAGTGTGTTTGTAGAAGGCATTTTAGAAGGGCTGTAAA
AG
>M00285:128:000000000-BF978:1:2114:14483:12330_1:N:0:46
GCCGCACTATTAGGAAGGATGTGATTGTGCAGGAGATTCACCAGGATGTTGCGCTGATCGGAGGACCTTAGTTATGTGGA
GAGACTGGATAGGCTGTTTTCCCTGGAGTGAAGGAGAGTGAGGGGTGTCCTGACAGAATGATATAAGATTATGAAAG
>M00285:128:000000000-BF978:1:2114:23498:12331_1:N:0:46
AACACACTGAAGGGTGGATGGAAAATTCAAAATGGAGCATTAAGCTTTTAAGTGCCTAATCTGTTGGTTTAATTGGCCCT
TTGCATGAACTGAGCATGTTAACATGTAAAGCAAAAGATGTTCTCACAGCAAGCAGTAAGAAATGGGTAGTATGCTTTTA
ATGCACTGCATTCCAGACATTAGTGGCCATTATTACACATTTGTTGCCAGCATTGAGCTGAAGG
>M00285:128:000000000-BF978:1:2114:18581:12331_1:N:0:46
ATAGGCCATGCCTCCCACTTCGGGCAGGCCAGAGCTGACTAGCTGTAAGGATGGTAGATTTCCTTCCCTGAAGGACATTA
ATGAACTGGAGCAACACATATGCACGAAATGCTGGAGTAACTCAGCAGGTCAGGCAGCATCTATAGAGCGAAATGAACAG
ACAATGTTTCGGGCCAAGGCCCTTCATCAGGGCTGGGTGCTGTGTCAGGACTTGATGTTGCTCCAGATTTGCTGCATAAC
CTGCTGAGTTCCTCCAGCACTTTGTGTGTGTGTGTGTTGCTCCAGTTTTCCAGCATCTGC
>M00285:128:000000000-BF978:1:2114:7117:12331_1:N:0:46
GGGGACTGTTCAATAGCCTTGCAATGGCGGGATAGAATCTGTCCTTGAGCCTGGTGGTATATAGTATGCTGTCAGGCTTT
AATATCTTCTGCCCGAAGGGAGGGGGTAGAAGAGAGAATGTCTGGGGTGGGAGGGGCCTTAGATTATGCTGGCTGAGATC
AGAAGAGCCACGTCTGAACTCCAGTCACTCCGCGAAATCTCGTATGCCGTCTTCTGCTTGAAAAAAAAGATTATTACTGA
TGTTTGTTTAGTTCTATATAAAAATAAGGATAGTTATGCAGAGACGTAAGATATAGTA
>M00285:128:000000000-BF978:1:2114:3699:12331_1:N:0:46
CGCCTCCACCACTGCTTCCGGCAGCCCATTCCACGCACTCACCACTCTCTGAGTAAAAAAACTTACCCCTGACATCTCCT
CTATATCTGCTCCCCAGCACCTGAAACCTATGTCCTCTTGTGGCCACCATTTCAGCCCTGGGGAAAAGCCTCTGACTATC
GACCCGATCAATACCTCTCATCATCTTACAAACCTCTATCAGGTCCCCCCTCATCCTCCTTCTCTCCAGGGAGAAAAGGC
CGAGTTCCCGCAACCTGCTCTCATAAGGCAAAAGGATTTCACAAAAGGA
>M00285:128:000000000-BF978:1:2114:27664:12331_1:N:0:46
TTGCAATTATATTTTTAATTATTTGGCAGCCTTACCATGCACACATTTTAACACTGTTGCTAATCGTTTACTGAGCCAGA
CTGTTCTGGTAACAAGTTGGATCCCTAATGCAGAAGGAGTAAACCACTTCATGGTAGTGGGGGCAGGGGAGCGAGAAAGA
AGGTAAGTCACTGAACCTAGTTGCCCCTAAATGTAATTTCACCCACTAATGCAACAAACAATCTGCTGAAGGAACTCAGC
AGGTCAAGTAACATCTGTGCAGGGAAAGCAATTTTTTTATGTTTTGAATCAAAATCCTGC
>M00285:128:000000000-BF978:1:2114:15244:12331_1:N:0:46
TGCAAAATTGACTTGGTATTAGAAAACAGAGGGTATTGGTGATGGCGTGTCTCTACAACTGGAGGTCTGCGACCAGTGGT
GTTACCAGAATCAGAATCGGTATCAGCTTATTGTCACATTCATGTATACATGAAGGTGAGATATCATACTCCACAGGCCA
ATGTGCAAAAGGCATTAAAGACAATAAAAGGCAACAGGACAAAAACATCAAAACATTGGAGCCGCATGGACTTCTGTCTG
CTGGTACAACACGTCTCCCAGAACCTCAACATTACAACTCCCAGCCCCAGCCTCACCCTG
>M00285:128:000000000-BF978:1:2114:5327:12332_1:N:0:46
TCCGAGGCAGCGAGTGGGCTTGGGCAGAGTCCAGCATCTACTGCCAATCCTTATTACCCTTAAGCTTCTTGAACTGTTGC
AATTGCTGTGGTGGAGGTGCTCCCTCAGTGCTGTTAGTTAGGCAATTTCAGCAGTGACAGAGTAACAGCAATCTATTCCC
AGGTTATGGATAGTGTGTGATTTGGAAGTTGCTGCATTGAGTTGCCCTTGTACATGAAACTCATGAGTATGTGATGTGTT
GTCAAAGAACCCTAACTGAGGTGCTGTTGTGTGTCATGCAGATGATACACAATAAAACC
>M00285:128:000000000-BF978:1:2114:13566:12333_1:N:0:46
TTCATAATAAAAACTATATACAATAATAAAACAGTTCAAACCTTTACATTCAGTTATAGTTCCATTCTTAGTGTTGCCAT
CCAGACAGAATATTAAGTGACGGAAAAGACCCATCCTAAACTGCACAGTAAGTGGCGTGGAGCTGCCTTTAACACTGCTC
TGACACTGAAGGTGGCCACCAAATGACCTCCCTGATCCCATTCTGATGTTTTCAATGAGCACTAATTGTCATTAACATTC
ATCCATTGCAGAGGTTCAATGGGACAGAATCAGAATGCCCCACACCCAGTGACGGGTTTC
>M00285:128:000000000-BF978:1:2114:19871:12336_1:N:0:46
ATAAAAGCTTTTCACTGCATCTCAGTACACATGACAACAATAAACGAATTTCAATTCCAATTATTCTTTGTGATCATAAA
TACATTAAGCACCATCTATTGATTTATGGGCAAGCTCAAAGTACTTTAAACATCATCAGTATTGTTTTAATTAAAATATC
AGCTTCCCTATAGGAGAGG
>M00285:128:000000000-BF978:1:2114:25195:12336_1:N:0:46
GACCACAGCAGTGAGAGTTTGAAGGTGTCCCTGATAAATCCAGCCAGCTGGTCAGCACAGATTTTCAGTACCCAGCCAGG
TACACAATCGGGATCTGACACCTTGCACGGGTTCACCCTCTCGAAGGATGTTCTGACATCGGCCTCCAAGACAGAGGTCA
CAGCGTTGCTGGATGCAGTGGAGATTTGCG
>M00285:128:000000000-BF978:1:2114:20095:12337_1:N:0:46
ACCTGACTGGTTAAAGGAGGCAGATTCTCATCCCTGAAGGACATTAGTGAATCAGGAATGTTTTTTTGCAATAATCCATC
AGTTTTATGGCTATTGTTACTAACTTCTATTAATTCCAGATTCTTCTGTTTACTTGAAATTCACTTCCTCTGCTGCTGTA
GTGAGATTTTATCTCAGGTC
>M00285:128:000000000-BF978:1:2114:8723:12337_1:N:0:46
CTCTTGACGTCCACCCATTTCAAGACACAAGCTGCATAATGACTCTGGTATTGTCAGTATTACACAGGAGCTTGGTTAAA
ATTAAAATATCAAACACCTGCTAGTGACACATTTATTGGACAAGGCCAAATCCACTGAAGGTTCTGGGACTGCAGTAGAT
GGAGAGA
>M00285:128:000000000-BF978:1:2114:4822:12338_1:N:0:46
GGGACTGCTGAAGTTAAGCACCTCCCTGAAGCACTTTGGGATGTTTTGAGACACTCTCTCAGGCTGAAACTTGCTGGGAA
ATGCTGACAGTTCAAAGTGGAACTGATGATGTGTCTAAGCCATAAGAGATGCCAAATTCAGTATTCCCATGTGAACACAG
ATCTAGCTGACCGCTCTTCACTGGCAATTCCCTGATTGTAC
>M00285:128:000000000-BF978:1:2114:18979:12338_1:N:0:46
CTTGCCTGCCTTTTGCAACATTATTGGAGGCTGCAAGCTCCCAACTGGGATTCCAAGTCAGAAGTGATTCAAGACCCGAC
CCTTGTGTCATAAATCTGGAGGTCCACTCCCTACTTGACATGACGCGTTGCTCTCAAATTTGGATGGATTGGAAGATACC
CACATTA
>M00285:128:000000000-BF978:1:2114:11249:12339_1:N:0:46
GCTATTAGGGGGCCTATATACAACAGCTACAACTGTCCTCTTACTCTTGCTATTGCTTAGCTCCACCCATAAAGTCTCCA
CTTCATCTGACCTAATGTCCTTCCTATCTATTGATTTAATCTCATTACTAACCATCATGGCCACACCTCCCCCTCTACCT
TCCCGCCTATCCTTCCTATACACTGTGTACCCCTGGACATTGAGCTCCCAGTCACATCCATCATGCAGTCACGACTCAGT
GATTGCCACAATGTCATATTTATTAATCTGCAGCTGTGCTACTAGGTCATCTACCTTGTT
>M00285:128:000000000-BF978:1:2114:17043:12340_1:N:0:46
TGTATTCCGTGGTGCTGAGTCGTTTGGTAGTAGTTATTTAACTCTACCACTTACCACTGCAAAGATAATGGCTGATGAAG
CAATCGATTTCCCATTTGCTAAAACAGCGTTTGATAATCTAAATGCTTTGATTTTCCATTTTCTACACAAAATGCATGGA
TTATATACATGAAAACAGTTGCAGTGTATGTATTTCAAGGTGCGGAGTCGTTTACT
>M00285:128:000000000-BF978:1:2114:27612:12340_1:N:0:46
NNNNNNNNNNNNNNNNNNNNNNNNNNNNNNNNNNN
>M00285:128:000000000-BF978:1:2114:22781:12340_1:N:0:46
CTTATAATTTTTTTGATTTGTTTTTTAAATTATACATCTTTTTCTTTCCCTTTTTGATTTTTTTGTATTATATTTGCTTA
CTAAGAGACTGTGGGGTCTAGAATAAATTTTTTATTATGTATGTCATGACTGTCCTCCTGATCTCTTTGTATCACGTGTA
CAATCATTGATGGGCGGCATGATAGTGTAGCGGTTAGCGCGACGCTGTTA
>M00285:128:000000000-BF978:1:2114:23393:12340_1:N:0:46
AGAACACAGAACTTAAGATATTCTAGTGTTGTTTGGACAATTAGGACCCACAGTTAAAAGATTTGGAGAAGCCTGAGGGT
CCATTTACACCAGGTGTGTGACCTGAGATTCAGACAAGAATTTGGATCTCCTCAGACCCCGGTCCCATTTGATGAGCAGT
ATAAATTGCTATTGGAACTATGGATACTGGACGTAAAAGCTAATAGATCTGGAGATTTCCAAAAAGTTACGCCCATGAAA
TCGTGGGCGGCATGATAGCGTAGTGGTTAGCGCGATGCTGTTACAGCGCCAGT
>M00285:128:000000000-BF978:1:2114:26604:12342_1:N:0:46
AAAGAAAGGTAGGAAAGAGAAGAAAGGAGGATGTATGTCAGTATTGATTTGGGAGAGCATTGCAGTGCTGGGGAGAGCTT
ATGTCCTGTTGTGAATATTCAAGAGGTTGATGTCTAATGTAAAGAATATTGAGGAGAAAATTTGCAGGGAGTTTACAGGA
ATGTACAAAATCCATCATTTTGACAATGTAACATTTCAAAACTACAGGTATGGACTGAGATAGCAATTACATAAGAGGTG
TCAGGTGGGAGGAGTATCTGAAGTGTAAAGAGAACTTTCTTAATTATTCTGTTTCTACTC
>M00285:128:000000000-BF978:1:2114:13309:12343_1:N:0:46
GGGAATAGCTATGTTTGTACAACATTGTGGGCCAAAGGGCCTGGTCTGTGCAGTGCTGTTCTGTTCTATGTTCTATGAGA
TACTTGGACTAGCACTCCCAGGTTAATGGGAGGAGCTAGCTGTGGTGATTTAACACTACAGCCA
>M00285:128:000000000-BF978:1:2114:15456:12344_1:N:0:46
TGCCAGTGGACAGGGTATCCAATTCCAGTGCTCTTATAGGGTTCCTGATGAGCCTTACCAGTGTTCTGTAGAGGTGGTAT
AAATATAGTTGTCCACATGGAACAATAGTAGCTTTCACTGAAATAGCATTGGTTGTTTTACTCGAGGAAGCTGTGCAAAT
AATATATTGTTTAAAAAGGAGAGTCACCTTCCAACCCCTTGGAGGATGAAGGTGTTTGAAGAGTAAATACTTCCTCCACT
CTGCTGGAGGGAGTTTTGATACAAATGTACTGTCTTTATAATATTGAAAAATTCTGTTA
>M00285:128:000000000-BF978:1:2114:13235:12344_1:N:0:46
GATAGATACTTGGAGAACTCCAGAGATAACAGTGCAGGAGGAGGTGTAGAAACCATTACAGCTAATTCTCTATCTCCAAC
TAGACAGAGCAGATGAAGATAGTCCAACCAGCAGAGCAACAATGGAATAAACACATGCCTGAGGTGTTGGAGATAAGCCC
AACAATACATTCAAGAGAACAACTAAAAGAATTGGTTGAAAGTAATTTCTGCAAATAATGTTTACTGGCAATTTTGATAC
ATCAAAAATAACCAAAATGCATTGGCAAAATTGTACCTGAAGCCAAAGATCACTCCTGTT
>M00285:128:000000000-BF978:1:2114:12076:12344_1:N:0:46
CCTTTATTTTGGAGTTTAACCTTGTAAAAATTACATCATTGGAAAATGAATGAAGCTCACTCCGCAACGTCCCATATCAA
TCACGTGGTCAGACAGAAGGTGAAGATCTCTCCACACTGTCCCAACACACACCCCTGGGGTCATCGACCAACTTCCTCAA
ACTGGTCTGCTTGGAGCTTCGACCTCACA
>M00285:128:000000000-BF978:1:2114:18587:12346_1:N:0:46
CAGCATTTCTACTTTTGTTTTCCTTATAATTGTAATTAAACTTCTTTTCTCTTGCACTGAAATCCTCTTGCAATAAAGGC
CAACATTCCATTTGCCTCTCTAACTGCTTGCTACACAAACATGTCAACTTTTAGTGACTTGCATACAGGAACACACAGCA
ACTCTTAAAAAAAACCCTGCACTTCCCAATCTTTCACCATTTACAAAATACTTGCATTTCTAATA
>M00285:128:000000000-BF978:1:2114:7976:12347_1:N:0:46
GTCAGAGTTTGGATATCTTGTGCTGAGTTGTTCACCTCCTGATACCTCATCGCCTTTCCACTGTGTACAAGGCTCAAGAC
AGGAGTGTGATGAAATTTCCTCCACTTACCTAGATGGATGTAGCACCAACAATTTTCAAGAAACTTCATATAATCCAAGA
CAAAGCCACCTGTTTGTTTGACTCCCCCAACCAAACATTCATTCCCTTCACCACCAGCACACAGTGAAGGCAGTGTGTGC
CATCTACAAAATGTCCCATGATTACTCACCCAGTCTACACTTATAGCACCTCCCAAACTC
>M00285:128:000000000-BF978:1:2114:26846:12347_1:N:0:46
TGAATATGAGAAATCAGCATTTATTGAACATAATTTATGGTTGAAGGAAAAGGCTATTCTTCAAAAGATTTGAGTCACGT
TTGTTTTTGTCTAATAAGCACTATACCCTTTACCTATAATGTCTACAGTGCACTTAAGCAGAGTAGACACTTATCCACAT
GTGAAGGCTTTGACACTGGTTTTGCCTTCTCATCTGCTGTTACTAGGTGATG
>M00285:128:000000000-BF978:1:2114:4874:12348_1:N:0:46
GAACTAAATCGTGTGCATACCTATTTCTAATCCTCTGAAGTAGATTTTAACCCTCATTCATGTCATCTGAAACGTTTATC
CATGCCTCTTTTTGTTACCTTAACAGTATCCCTCTGTGTGTGTGTGTGTGTGTGTGTATGACCTTGTATTACTCCCCATA
GGTTTGAA
>M00285:128:000000000-BF978:1:2114:27952:12349_1:N:0:46
GAGTTCATGGACTGTTTAGTAATCTGATGGCAGAGGGGAAGCAGCTGTTCCAAAATTGTTGACAGTATCCTTAAATTGCT
CTACCTCTTAACAATTGGAAAGAGAGGTGATCGAAGCAAGCCCAAGTTTATCACCTGTTAAATCTTGCTGTTAAATCAGT
GTGACATTTGGATCTTTTAAAATCATTGTAAAGTAATGTGGTATATTTCTAACAATGGGTACTTGTATCAATGAACTGCC
ATCCCAAGGCAATT
>M00285:128:000000000-BF978:1:2114:18418:12353_1:N:0:46
CACACACTGGCACTGCATTACTTACATTTAAACAATGAAACACATACATACACTGACACTGCATTACTTACAATGAAACA
TACACTTATAAACTCATTGACGCTGCATTACATGCATTCACACACACACACACACACACACACAC
>M00285:128:000000000-BF978:1:2114:9870:12354_1:N:0:46
GAAAATACATTTCAAATATCCTTTTTGATGAGCTTCTCAAATATTTGGTAACTTGTGTCACAGCGTCCTTATTGTTCAAT
ACTGTTTTCTCTTTCACAGAAACCCAAGCTTCCTATATACAGTTAGCTGAATGGATTGTTAA
>M00285:128:000000000-BF978:1:2114:26353:12357_1:N:0:46
CAAGATTTTCTCATCTTGCTGCTATTCATGGGACAATTGTAAGTTATCGCAGGTTTTGAGTAGTATGACAGGACATTAGC
ATGATGATGTCAAGCAGATAACTTCATGTGCATTGTGACACCCCACTCGCGCTAACCTGCCATGTAAACCAATTTGTAAT
GATGATTCTTCACTAAAGAGCAAAGACCAAACAACTCAACCTACAAAAAGTTGCATTTACAGAAGGATGTTAAAAATAAA
TTAACGAAGAGAAATAAAATCTTGAATTAGTTGCAACCAATTTAATAA
>M00285:128:000000000-BF978:1:2114:15537:12357_1:N:0:46
GCAAGGGAAAACAACAACAGTGCAGAATAAAGTTTTACAGTTATAGAGAGAGTGCAGTGCAGGCAGACAACAAGGTGCAA
GGCCATAACAAGGTAGATTATGAGGACCAGAGTCCACATTATCAT
>M00285:128:000000000-BF978:1:2114:20753:12357_1:N:0:46
ACTTATAGTAATTTTTATGACATATGTCAGTGATAATAAACATGATCCTCAAAGTAGTTTGTTTAATATCTTGGGTTGGA
AAATAGAGTCCTGGAAATTTGTCTATCTTTAAGTGCAACTGTTCTATCATCA
>M00285:128:000000000-BF978:1:2114:17000:12357_1:N:0:46
ATGACAGGTAACCATCCAATTCCAGTCTATTCCCACCATTCTGGCTCCTGATTATGATTCCAAATTCAGCACATCTCTTG
CTTTATCTTGACAGTTTACTCTATGCTTTGCATCTCTTCTTAAAAGTTAACTGCTTGCTTTCCATGTCTCAACATGGCCT
CAAGATAAGATGTCTTTATTAGTCACAGGTACATCAAAACACACAGTGAAATGCATCTTTTGTGTAGATTGTTCTGTGGG
GCAGCCCGCAAGTGTCGCCACACTTCTGGCACCAACATAGCATGCCCACAACTTCCCAA
>M00285:128:000000000-BF978:1:2114:10393:12357_1:N:0:46
GATCTACACTCTTTCCCTACACGACGCTCTTCCGATCTGGAATACACGCATTCCCTACACGACTCGCTTCCGAACTGGAC
CACACGCGTTCCCTCCACGGCGAGAATGCGAACCAGACAGCACGATAGGACTTCAATGTACGCGTGACAACGAGAATGAA
TGCATGTCCAGGTCGGCCGGACACCGATAGAAGTCACAGAGACAACTTACAGGAAAAGCCAGCGTGACATCTCTAAGGCC
ATAACAAATGTGATGATGCCCACAAAACACGAGAAACAGTCTGAATCAACGAAACATAA
>M00285:128:000000000-BF978:1:2114:10191:12357_1:N:0:46
AAAAGTAAAACTCCCAATGCCTCTCTCAATTTGAGCACATTTCTTCTTGCTCTTTTACGATGTAAGTGATGTAGTGAACA
GGTATTGCGACTTGCTGGAACTGTGTACCAGCACCACAGCGGATCATTGCTGTGAACATCAAACGGAAACTGCGTAAGCC
ACCAGCACAGTAAACCATACACTGAACC
>M00285:128:000000000-BF978:1:2114:22214:12358_1:N:0:46
TAAGGAGGTCAGGAGGGCTCTGAAAACTCATAATTAGACTAGATTTAAAGTTGCTTATTTGAGAGAGATGTGAGCTGTTT
ATTAATCGTCACTGTTGAAATTGTATAAAGTGTACAGTAAAATGCATTACATTTTCTTAAACAAAACAGAGCAAACTTCC
CGAATTTGATGCACATGGGAGATACAACAAGCATTCTGAATCTTTGTTTACTCTTTTTGGGAATTTTGCGGTTATGCTCT
CTAAAGTTGATTTTTTTTATTAAATTCAAACTGC
>M00285:128:000000000-BF978:1:2114:3977:12360_1:N:0:46
AGGAAAGCATAATCCAGGCAGACAGCTCCCAGAATCAGGACCCACCCTGGGTCCCTGGAACGGTGCGGCATCAGCACTAC
CTGCTGCCCATTCCAGGAAACACTTGGAGCCAGAGTTGAACTCCCAACGTGTCCTCTTCTTTATACTGCTGTCATCAACC
TACTCGCTGACCCTCTCCTGAGAAGCTGGTCCATACACAGCCTACTCCCAGATGGAGATCCACATCACTATTCTCTGCAT
GGGGCTGGGGAATGGTGCAAAGGCCGGAATGGGAATTTATAAAGCTCTGGGAGATGGAA
>M00285:128:000000000-BF978:1:2114:14327:12362_1:N:0:46
CTGTCTATACTTCTTGCTGCCTCGGTAAAGCAGCCAAGACAATCAGAGACCCCACCCACCCTGTACGTTCTCTCTTCTGC
CCTCTCCCATCAGGCAGAAGATACATAAGCCTGAAAGCACGTATCACCAGGCTCAAGGATAGCTTCTATAGATGGAAGAG
GACACGTCTGAACTCCAGTCACTCCGCGAAATCTCGTATGCCGTCTTCTGCTTGAAAAAAAAAAGCCATTCACCAATCCA
GTAAAATTGGGAAATTTTCAAAATAACAAATATTACAAACCGGAAAAACACACCTCTTA
>M00285:128:000000000-BF978:1:2114:3877:12362_1:N:0:46
GCCCCTCCACCCCCCACCAGCAGAGCCCAGTGACCACAATCTTCACTTGGCTCCTTCCTCTGCTGTGGCCTTCTATCATA
GATTTTCCCACCCCCTGACCCCCTGTAGTGGAGGAGGCTGAAGGGAAACCTGACAGAACTATACAAAATTAGGAGGGGCA
TAGATAGGGTAGATAGTAAGAATCATTTTCCATTGTGGGTGTGCCTAAGACATATTAGCATACTGTAGCTTTAAGGTGAG
ATGAAAGAGTTTT
>M00285:128:000000000-BF978:1:2114:3558:12363_1:N:0:46
ATGGCACTTTTCCATGTTGCTGAGGTTGGCTTTATTGTTGACCGTACCCAGCTTCTCTTGAAAAGATTGAAATACCTCTT
CAATCTTTAGAGGGCACTCATTTTGCTTCGGTGCCCCTATCAATTGACGCGCAAGGCGCCTCGGATCTTTCTTGTATAAC
ACCTGGGTAGTTCGAAATTCGGCCTTTAATTGGGCGTATCTCTTTGTAGGCCCAGTGTTGTTCTTTCGACTAGAGGGCTC
CCGATCTTTGGACACCCTCCTCTCAGCCGTTCTCTTATCCAGCCCACCCAATCTCTTTCT
>M00285:128:000000000-BF978:1:2114:22247:12364_1:N:0:46
TGACGTGACAAATGTGATTTGGCTCCTGGTGTAGCTGTAATTATTTTGACTTAGGGGGCTGGGAGTCCTCTTAGTACAAG
TGGAGACTGAGCCTTAAAGTAAAATAGTGGGCTCTTCATAACTGCCCAATTTCAAATAAATTATAAGCCAATTATTGTAA
CATTGGGCTAAATCTATCTGTGAAATTCTCATTGCTGTTAAAAATATATGCATTGTGATGTCTGAAAGCGACAAAATGCT
CAAAGAGCTTTTCAGTTGATAAAGTACTTTCAATCTGTTGCTGTAATGTTGCATAAGTG
>M00285:128:000000000-BF978:1:2114:24531:12366_1:N:0:46
TTTCTGACACAACCAGCCAACCTATGATATGATGCATAATATAGGACATAACTTTAATTATTAAAACCCTCTTCAGCTGA
CAAAATGATGGCTGCAGAATCCACATCAACCTGAACACAGGGGTTTTCAGGATATTAACAAGCTTCTGAACAAAGCTTTT
AATTAGGTGTTCAGGAACAGTAAAGATGATTTTATAGATAACTTTATCACATATTATGCATTTATTATGCCTTTGCCATA
TTACTGTAATTATATTTTTGTTACTTGCTTTTGTT
>M00285:128:000000000-BF978:1:2114:11662:12366_1:N:0:46
AAATCAAAGTATGACTTCATTACACCATGCCTCTCACTTTCTAACTTGCCTTCTCTACCTTGCTCGGTATTTGACATCCT
AGATCAACCTATCTGATGTTGAAGTCAATATGGGCAGCGTTTTAACTTATCACATACAATACTGCTTCAATTGTCATACA
CCCTAATTATCTGTCAAGCATCATTATATGTAAGATATTGTAAATGTTCTTGTCTCATCTGTTCAATTATTCAATCAATG
TTGTAAATGGGTTCTAGAGGAACTGGCTAACAGTTGTAAAGGAAGCAGCATA
>M00285:128:000000000-BF978:1:2114:21638:12367_1:N:0:46
GGCAAATGGAGTGTTGCGTGGGAAAGTGTGAAATTGTCCAATCTGGCATGAAAAAAAATAAAACAGAAGCACATTATCTA
AATAGCGAGAGATTGCAGAGCTGTGAGATGCAGAGAGCACTGGATGCCATGGTGCCTGATTCACAAAAAGCTCGTATGTC
AGCACACCAAGTAATTAGAAAAGCTAA
>M00285:128:000000000-BF978:1:2114:10450:12370_1:N:0:46
TCATTTTTGGTTCAGTCTGGGGTATTTTTTTTCTTTTTTAATGTATTCAGCAAAATCAAATATTTTTGGTTTTAAAAAAG
GTAAGGAGTTACATCAGTCCCTTGAGAGTGAAACTAAGATTGATAGCATTTACATTTTGAAAGTGATTAATAATTCATAT
GTACCATCTCTGGCCAATTCATCACATTCACATTAATGACTAATAGTTAGTTGTCAGACTGAGCATCCAGAAAGGTCTGG
AGCGGTG
>M00285:128:000000000-BF978:1:2114:24504:12371_1:N:0:46
AAATTAACCTACCCGTACGTCTGTTAGAATGTGGGAGGAAAGCGGAGCACCCGGAGGAAACCCACGCAGACACGGGAGAA
CGTACAAACTCCTTACAGTCAGCGACGGGAATCGAACGCCCATCCCTTGTGCTGTAACAGCGTTGCGCTAACCGCTATGC
TATCGTGCTGTCCTATGAGATGTAGGTGTAGGTGAATGTCAGATCTTCCTGCTCCCTACATTATCAGGTATATTGGATTT
ATGCTTACTTTGATTTCAATATACTGAACATAGCCATTTGTATATCAGAATCAGAGTC
>M00285:128:000000000-BF978:1:2114:26752:12371_1:N:0:46
CTAACTCATTTTTAGTCTACAACTACCCAAGATAACTCGTGTGCCTCCAGGTGTTATCTGTATTTGAAGCCTACATTTCA
ATTCCATATATCTTGTTAGCCAGAAAATACTTTGTTAGTTCAATTCCAGAGTTGCACTTCACTATTAATGTATTTTTAAA
TTTCTACTGTGTTTTAATATCTTCAAAATAGTAATATAAACTAAATGATTGATTTAGTAAATTGGTTTATTGTCATATTT
ACTGAGGTACATTGAAACACTTGTCTTGCATGCCATTTGTACAGATCAATTCATTACAGT
>M00285:128:000000000-BF978:1:2114:4774:12372_1:N:0:46
CGATGAAGGGATAGCGGTAGATGTAGTATATATGGATGTCAGCAAAGCGTTTGATAAGGTGCCTCATGCGAAGCAAATGG
AGAAGCTGAGGAGACATGGGATCCACGGGGACATTGAGGTGTGGATC
>M00285:128:000000000-BF978:1:2114:7332:12373_1:N:0:46
CAGAAACTGAAAGGTTGCTTTAATTAGAAACCGTTAGAAAGAGTTCAGGGAAAAGAACCAGAAGCAAGGAGAGATAAATG
GTGAGTAAATTGTGTTATTAAAGGACTTATCCTTACATTATAACCTCAATGCCTTTTTTTGATCGTTCTTTATTTGATAG
ATTAGTGTACGGAATAGTAGATGAACAAATTCTGTCAAAGCTATTGACCGAAGTCTTATATGTGAACTAGTATATCAAAT
TGATGTGGCGATGAAAATAATAACCAGGAATGTTGGAGAATTTTGTAAACCATGAGTGAT
>M00285:128:000000000-BF978:1:2114:9196:12373_1:N:0:46
NNNNNNNNNNNNNNNNNNNNNNNNNNNNNNNNNNN
>M00285:128:000000000-BF978:1:2114:23195:12374_1:N:0:46
ACAGATTTCAAGAAATAGATATTTTGCAAAAATATATTAGTGCTTCCAAGATCTGGAACCTGTATCCTGCAAATAACATG
ATCCTTTTTTTAAAATGGCACTGGTGATACATAATTCAGAAAAGGTAGTCATTTTATGCCTGAGACAACTTTGCGGATGG
GCAGAATTCTGACGCTCAGGACTGTGGTGGGTGAGGGCATTGTCCAACATCAGAGGTGGTAGTTGCTTCGGGTAAGTTAT
TTTATTATTGTCACATGTACTGAGGTACAG
>M00285:128:000000000-BF978:1:2114:4373:12375_1:N:0:46
GTTTGGAACCTAAACTGGGGCTGGAGCTTTGCAGCTGTAATGGGATGAGATGGACTCAGCGTTTACTTTGAATTGTCCAT
CAGCTCCGGATAATATAAATTCACCTCTCATCGATCCTAACCATAGACGCCTGATGTTAGTAGTTTAATGCAGTGCAAGA
GCACACACA
>M00285:128:000000000-BF978:1:2114:7243:12376_1:N:0:46
CACTGGGCCTGACGGAAATCTGATTTTGCTGAAATTCCACAGTCACCAAGGTAGAACTTCTCTTGAAAGGTGTAATTTTC
TGATTATTGTTGTGCGATGATGCTTTGGCCACAAACAGCACAAGCTGAAAAATCGAGATGATAACCAACAAATTTCCAAT
ATGTGCTGCTAGCCTGAGGAGCTCCACTAACAGATGG
>M00285:128:000000000-BF978:1:2114:22168:12377_1:N:0:46
GATCTACACTCTTTCCCTACACGACGCCCTTCCGATCTCGACTACACGCTTGCCGTCTTCTACTCGCATCAGAACAAGAA
CGGTCGTGCGTCGTTTACGGCTAAACTGTAATAAAGAGATCAGGAATGAGTAGAGCACAAAAACATAGTCGGAGAAGGGG
ACGTACAAAATACCATGACATTTCTGTTCATTGCGACCAATACGCATCCGGAAAACTGTAGACTATTACAATTAACTCTA
CAACTCGAAAACATCTCGAACGATAAGCACCGGGCATAAATAGCACACACATAACAACCT
>M00285:128:000000000-BF978:1:2114:21020:12377_1:N:0:46
CCATCCCCTCACAAACTAGTTTAAACCCTCCTGAACCACACTAAAAAACATGCCTGCAAGGGTATTGGTTCCCAGGTGTA
ACAGAACTTACTTTTCAAGTGCGGTAACTGTTCTGTTATCAAAGCAGGTTCAGCAGCCAGTTTAGAAACTTGTAGAAATG
TGTAAACCTTGAAGCATTCCCCACGTAATTAATTCCGTTTCTTCTTTAATTCCTTAGCACAAGTACTTACTTTTACAGAA
TTTATTCATCTCACCGGATTTACAGTCAAACTTGTA
>M00285:128:000000000-BF978:1:2114:14675:12379_1:N:0:46
GATCTACACTCTTTCCCTACACGACGCTCTTCCGATCTGGACTACACGCTTTCCCTCCTCGGCTCGCTTCCGATCTAGAC
TACACTCTTTCCCTACACGGCGCGCGTCCAAACACAAGCCGACGAGCCGCCGGGATGGCAGGAGTGTAGGCTATGCGAAC
GAAAAGCAAGCGAAGCCAGTTGAAGCGGCGAAAGCTCGGATGAGCGGCACACAGTGGCAGACATGTGATGTAAGAGTACC
GAACAACACCCGAGTCTAGCAACGAGACCGCGGAAGGCGGCCATACTGTAACCAGCCAGC
>M00285:128:000000000-BF978:1:2114:12502:12379_1:N:0:46
AACGCACCAGCACTTTAAATGCCCGACACCAGCCTGTTCACTTTAATAACTATTTATTTATTTACCGGCCTTTTTTAACT
TAATCTGCGTACTAATTTAATTTTAACTTCCGTAGCTGTTAATGTTTAATATTTTGTAATGTTTATTCTGTCGAGTGTGC
GTGTGTGTCTCTGTTGGTTGTTATGTTATTTTATAGGACGAGCACCTGAGGAGGACGGTATCTCGCTCGTATGCATACTA
TGTATGTATATGGTTGTGACAATAAAACTGATTCTGATT
>M00285:128:000000000-BF978:1:2114:12863:12379_1:N:0:46
TTGTATGAATATAAATATAGATCCAACCATAAATAATATATGCAAGACAGCTGTATGCATATAATGATTGCTGAAATGGT
ACTTCACCTAGGTGGCAATAGCGCATGAACTTTATCCTCACCCTTCAAACTGCAATATATTTATACATTGATAGTGATCC
AGCAATGTCAACATTGCATTTTGTAAATATTGGCTAGAAATTCCAGGGCACCCCAGAAGGACAATGGAAGCAATGGCATG
CTAAAAATCACTTCAGTCCTGGGACCATAAATGCAAATGTTAGGAGCTCCCAATAACCA
>M00285:128:000000000-BF978:1:2114:12535:12381_1:N:0:46
GACAGATACATGAACAAGAGAGGTCTGGAGGGTTATGGACTGGGTGCAGGTAAGTGAGGCCAGCAGAATAACATTTTGGC
ACAGACTAGATGGGCTGAATGGCCTGTTTTCTGTGCTATAGTGTTCTATGGTTCTATCACGGACCTGAAATGTTGACTGT
GTCTCCTTCCACAGACACTGTCTGATTGGCGGCATTTTCAGTTTTTATTTTAATTGAAGTTGTCAGAACGATCAAAGTGT
GGTGAAAATCAGCTGCAAAATCTAGGATAGCAAAAGGAAGCATTCACTGTTCCTTTACC
>M00285:128:000000000-BF978:1:2114:14906:12381_1:N:0:46
TTTCTTATTTGGCTAAGAAACAGCTTTTTAAACGTTAAAACCATTGATTTTCTACTTTCTACACAAAGCCCATGGAAAGG
CTACAAGAAATCAATTTTAGTTTAGTTATTTCAGGGTGCTGAGTCGTTTGGTAACAGTTATTTAAGTGTACCTCTTACCC
>M00285:128:000000000-BF978:1:2114:12434:12383_1:N:0:46
TAAAAAACGCTGTTTTAGCCTAGTAAGAAATCTGGTGATATATCAAGATTTCCTTTTCAGGGGTAAGAGGTACACTTAAA
TAAATGTTTCCAAACGACTCAGCAGGATTAAATACATACACTACAAATGCGTTCCTTTTGATACTCCATGTGTTTTGTTA
TGAAACTGGCAAATGAATGGTTTTAGCCTATAAAACGCTGTTTTAGACTATTATGAAGTT
>M00285:128:000000000-BF978:1:2114:29248:12384_1:N:0:46
GAAATGTTGACCGCCTGATTTTCTCCACAGATGCTGCCTGGCCTGCTGAGTTCCTCCAACATAATCGTGTTTTTTTTACC
TTGTTATTTATAACTTTATGTTTTTGCCACAAAACAACAAATTTCACATCAGTGATAATAAATATGATTCTGATTTGGTA
TAGGTATTATTGTAGTGTAGCAGTTAGCACAACGCTATTACAGCACCAGCGAACTGCGTTCAATTCTGGCCACTGTCTGT
AGGGTGTTTGTACGTTCACC
>M00285:128:000000000-BF978:1:2114:15062:12384_1:N:0:46
GAAGCTTGACACTATACAGGACTTAGCAGTCCACTTGATAGGCACCCCAACCACAAGCATTCACTCATTCCACCTCAGGA
ATGCAGTGTTCAAGAAGGCAGCTCTTCACCACCTTCTAAAGGGCAGTTAGGGATGAGCAATTAACTACTGGCTGAGCATG
CAAAGCCAACACCCCTCGAATGAATAAAAAGAAACACTGCTGCTGGCTCAGTAATTCCAGGATTTAGAATCAGTGATGAT
ACGGGAATGGCATCAGCCCAAAATTAGATTTGTAAAATATCATTTGCATCTGTTTCTTAT
>M00285:128:000000000-BF978:1:2114:6765:12384_1:N:0:46
CAAATTTCATTTTTCTTTTTAACTAATTTTACTGAAGAATTATCCAGTGGGATAATATGGGATACCTTTAAAGCATATAT
CCGTGGTCAAATTATATCATATTCCCCTGGACTGAAACAAACGAACGAGTAATGAAATCCGTACTCTGACTGACGAGATT
GAAGAAATTGATAAAAAAAATATTCTGATATTCCAAACTCTGAGCTTTTTAAAAAGAGAACAGAGCTTTAATTACAACAC
AATTTATTATTAACATCTTCAGTTGAAAATCTACTGCTTAAAAAATAACACTCAATTTT
>M00285:128:000000000-BF978:1:2114:3262:12385_1:N:0:46
CCAGGCCCTCTCGCCCAGACAGCGTTCTCGAGAGTCTCTTCTGCACCATCTCCAGCTTGAAGGTGTCTATCCTATAACAG
GGGACGGCACCTGTACACAAAACTCCAAGTGTGGCCTAGCCAACGCCTTCTTCAACTGGAACATTATGTCACTGTCCCTG
AACGCGATGCCCT
>M00285:128:000000000-BF978:1:2114:7641:12386_1:N:0:46
AAAATACTCTCCCTTGCTATTTTTTCTATCAAAATGAATAACATCATATTGTTCCTGAAAGCCCCTTGACAACACTTACA
AAAATATAAGAAATTAACTAAAACAGTTAAACAATTATAACCATTTAAGTAAAACAAAATAAAACCAATACTTTCCCTTT
GGATCCGCTGTGGGTTCCAGATTTCGCTGTTCCCCTCCTCCTTTATCATTTAACACTGACTCTTCCCCGCCCCAAAACTC
TTTCTTGAATCCCTCTCATTGCTCTAAAACTGATGTACCTACAAATAGCTGTCTTCAC
>M00285:128:000000000-BF978:1:2114:25315:12387_1:N:0:46
TGAAATTGGTTTATTATTGTCACATATACCAAGGTACAGTGGAAAAACTTTGTTTTGCATGCCATCCATACAGATCATTT
CATCATATTGAGACAGTACAAGGGAAAAACAATAACAGCATATGCAAAAATTAATAACCAAAGTTATTTTTGCAGGAAGC
TTCATTGTTGATCTTTTTATGTTCATTAATGAAGATTCCTGCAAAAATAAGTTACTCTCCTTTATGTCGTT
>M00285:128:000000000-BF978:1:2114:23645:12388_1:N:0:46
CTCAATGGCCTAATCTGCCTCCTGCTGATGTTCTCATATCCTTATTGTGGTCTATTCTGCCACCAGTCTACTAGCACACT
GCCTACAACTTCTATCAATACAACTCCTCTGAGTGGTAAACAACAGACAAGAATAAATATCCTTAAGATGTGACTGAGGA
GCATCGTCAGAGCATGATTGACAAGCTGGCAAATTGATAGGAAGGCGGATATACATGAGACCTGATCCTTGGCTTCATCC
TTCAATCACTCAGTCCATCCTCAATTTAGTTTGACAGTACATACACTTCGTCCATTATTT
>M00285:128:000000000-BF978:1:2114:5554:12388_1:N:0:46
ATCAGTGAGAAGATTGTGTAAATGGTCAAAGTTCACTTCAGATCACAGATTTTTTGTCTGTTGCCTGGGTAAAGGCTGTA
AAAGTACACCTTGAGGAGGAGGGGATATCATTGATAGTTACTTCTGGATTTCTCTATTTGACTGCGCATGTGCCAACAGC
AGAAGTTGCTGTTGGTTTCATAGAGCGACAGAAATGAAAGATGACAGTTCCGTAATCATTGCAAACGCAGGTTCCAAGCC
CCATATGCTC
>M00285:128:000000000-BF978:1:2114:22714:12389_1:N:0:46
AGACGTCACATGAGCACTGAATGCAGTACATTGGAGGAAATGCAAGTGAATCAATGCTTCACCTTGTAGGAAGGCATGAG
GTAAAAAAAAATGTTGCATCTTCTGAGGTTGCATGAGTAAGTGCTGAGAAGAGGGAGTTGTGGTTGGAGACAAAATTGGG
CTGGGGAGT
>M00285:128:000000000-BF978:1:2114:11859:12390_1:N:0:46
AGGGGTGGGGGAGAAGGGGAGCGCAGATCCACCGGACGATGGGTCAATGGGTAGAATAGAGAGACATAGGCTAGGAAAGA
GAAGTAAAGAAGAAGCATGTTTGGGCAGGGGCATGAGTAAGGAGTGTGGGGATTACTTAAAGTGGGAGAATTCAGTGTTC
ATGCCGCTAGGCTGCAAGGTTCCAAGGCGGAAAATGAGGAGCTGTTCCTCCAGTTTGCACTTGGAATTATCCT
>M00285:128:000000000-BF978:1:2114:9408:12390_1:N:0:46
TGCATGCTACACCTGCTGTACTTGACTCTTATTAACAAGTTTCATTCTGGTGCCAAAGGTGTTTTTTCTATAAAACTGGA
TAATTTTACATTTCCCCATACTGAAATCCATCTGCTTATTTGTTCATTCACCTAAACTGCCCATATCCCTTTGCAGCTTA
GCTGCATTCTTCTTGATGTTTACTTTCCTGTCCGAGCTTTGTATTATCAAA
>M00285:128:000000000-BF978:1:2114:6391:12392_1:N:0:46
CATACTGCTATACTAGGTGTTGGATCAGTCTCCCAAATTTAAAACCCCTTTTGATTCAACTAATTAGATATTGGTGCAAT
GTGGAAATTGCATAACATTCATTATCTGCTTTGGTAATAATTGAAGATAATGCTATTCTGACTGAAGCTTT
>M00285:128:000000000-BF978:1:2114:10237:12393_1:N:0:46
ACCCTGGTTCAGTTCTGACCTCCTGTACTCTTCACATTCTCCTTGTGCTTTTTCTCAAAAACATGCCGGTTGTTAGGTTA
ATTTGCCATCAAAAATTGTTTCTTGAGTGGATGTGTAATGGGAGAATGAAGGCGTGTTAACAGACATGTGTGGGGGAATA
AGTAAGGCGAAGTAAATGGGGGAATGTGGTTGATGGAATTACTGCAAGAGTTAGAATAGACCATGGC
>M00285:128:000000000-BF978:1:2114:6349:12396_1:N:0:46
TACAGGTGGTATTCAGTAGGGAAATGCTACCTCTGTCTCTGGAAGGCATTTTATTTAATAAAACCCATTGTTAATTTGAA
TCACAAACTATTTTCTTGTATTTTAGAAGGATATACTGAGAGATTATGTTCAGATGTGCTTTTGAATGAAAACGTGACAT
CTAGACACTGTGCCCAAAACACATGGGCTTCCATCAGCACAGAGAGAGCTTTATGACGTAAGTGAGACTTAGCACAGTGG
AGCAAATAAGGATGATAAAGCTATTAAATTTCCAGACAAATAAGATAAGATA
>M00285:128:000000000-BF978:1:2114:4734:12397_1:N:0:46
AACCACTCTCTTCCTGTTCCTCACTTCCACCCACACCGACTCGAGAGAGGATCCTTCCACAAAATCCACCCTTTCTGCAG
CCGTAACATCGTCCCTGACCAATATCGCCACCCCTCATCCTCTTCTTCCCTCTTCCCTATCCCTTTTAAAACACTGAAAA
CCAGGAATGTTCAATATCCACTCCTGTCCCGACGACAGCCACATCTCAGTTATAGCTACAATATCATAGTCCCCCATACT
TATCCAAGCCCTCAATTCATCTCCCTTATTCCTGACACTTCTCGCATTAAAGTAAACAC
>M00285:128:000000000-BF978:1:2114:17499:12399_1:N:0:46
AGGACCAGATAAACATACCTAAGAGTCATCCCATAATTGAACTGTGGTGCGTGTGCACTTGCCTGTATTGAATCCCATTT
GAGGAATGTACAGACTCAGAAATGTGAATTCACACTCTTGAATGTTTTTTTGCTGATGAAGGCATTCTTACTATTTGTAT
GTTCATAGAAAACTTTGCAATGTGTTTTTGATATATTCAGTAGCTCAGATTAATATTGGTTTGTTTGGATAACATCCTCG
TAATAAATTAAGAGAATAATAATTGATTGTTAATGGTACCGAAATATAATTCACTTAAAC
>M00285:128:000000000-BF978:1:2114:23717:12399_1:N:0:46
CTTGCTTTTATTATTGCTAACATTGCACTTTCCTTCCTTCCTACTGACTCAACCTGCAAGTTAGCCTTTGGGGAATCCTG
CACTAGGACTCCCAAGTCCCTTTGTACCTCTGATTTCCGTATTTGCTCCCCATTTAGAAAATAGTCTACGCCTTCATTCC
TTCACCAAAGTGCGTGACTGTACACTTCCCTACGCCGTATTCCATCTACCATGAACAAACTACTGT
>M00285:128:000000000-BF978:1:2114:17611:12399_1:N:0:46
CCCAAAAATTTAATCAAGTATCTAAATATTTATGACCACTGCACAATAGAATGTCTAACAAAAAAGGACGACAAAGGAAA
ATGTTGCACTTACAAAGTGGATCACGAAGGTTCTGATGTTCCTTCCAGGTGCTCTGTACATCTGAACTACAAATGCACAG
AGGTACCTAGTGTGCACTGTGCCCTCACAGGTCCCCTGCTTTGCCATTATTTCAAGGGGATCTGCCTGCTTAGAACCCAG
ACCATGGAATCTGGTCTCGAGAACCT
>M00285:128:000000000-BF978:1:2114:8375:12399_1:N:0:46
ATTGTGTTTGGCAGGACATTGTGTGGCATTTAAGATTTTTAGCAGATAAGTTAGCATTTACTACTTATAGTGCCCTTCGA
ATCCTCACTGTATCAGTACTTTAAAGCCAATTAGTTAAGTTTGAAACATGTTCTGATATAACTATTTTTTAAGAGGGAAA
TCCAAAGATTTAGCAAAGTAGGAGTGGAAAGGAATTGAGAGTTTTTCATATTTCTAGACAAAAAAAGTACTTCTATTTCA
ATTTTTTTTTCCAGGAGTCTGGCAATCACTTGAAATGTTAATTACTGCAAGCTGCTTCCT
>M00285:128:000000000-BF978:1:2114:16656:12399_1:N:0:46
GAGAGGTGGCCTTATTGGAAGCTGTAGAACTTTTTGATAAATAAGGTGTGACAAGGGAAATGCAGAGATGAGGTTTCACC
TGGCTGGAGTGTTTAGAACTAGTGGTCACAGTTCCAACATAAGTGGTAGGTATTCAGCATTGAGAATGATAAGACACGTC
TTCATCCAGAGGATAGTGAACCAATGGAA
>M00285:128:000000000-BF978:1:2114:26513:12399_1:N:0:46
TGGTGTTTGCAGCTTTTTGCCATTCAGCTATCTTTATAAGAGGTCTTGGGGCTTGCTTGTGATTTTCACTTCACAGGATT
CAATTAGCAAACTTGCATCTTTTAAACAGCAGC
>M00285:128:000000000-BF978:1:2114:26792:12400_1:N:0:46
GCCTATGTTAATGAAAAAGGTGATTAAACAATAAGCTTTATCTGTTATGTTGCTTGGTCAATTATCCTTAACTGAAAACA
GTCCAAAAATCGTGCAGCGCACAGCTCTCCTGGAAGTCAAAAGGTAACCACAGCTGAAATTCCTTGACAGGAACCCGATA
ACTTGCAATTTTATGTTTTTCCCTCTTACGTCTGATGAAATGATGATCATCTGGTAAATTATTCCAGGTAAAGGAAAAGC
TATTGTAGCAGCAGCAAGAGTCAGCCAAAATCACAGATGTGGTTCGATTCAGTTACAG
>M00285:128:000000000-BF978:1:2114:19237:12400_1:N:0:46
CAAAAAAAGACGTACAGGTTAGGAGCTGTGGGCATGCTATGTTGGTGCCGGAAGAGTGGCGACACCCCCAGCGGATTCTT
AATGCAAAAAGATGCATTTCACTGTGTGTTTTGATGCGCATGTGACAAATAAAGAAATCTTATCAACTGCTTTGCATGTG
CATGTGAATACGGGCTAAACATTTGAAAAGAATTATAATCAATTTCATTCTAAATCTCAAGATCGGAATAGCACACGTCT
GAACTCCATCACTCCGCGAAATCTCGTATGCCGTCTTCTGCTTGAAAAAAAAAAAACAT
>M00285:128:000000000-BF978:1:2114:5597:12402_1:N:0:46
ACAGTTCTGTCCACTCTCTTCAGTCTAAATACCTTCTCAGTGAAAGGAAGCGAGGTACTGTGCCACGTTCTAATGTATTT
GTTAATCGCGATTAATATGCATGGATTATAACATTGTAATTCTTCAAAACTACTCTCACTAACCACGGGCTCTGTCCAGG
TTACCCAACCTACATCTTGACAATGTTTGGGCCACGGTCTTGTCTGTGACGCCCTGTTGTTGGAAACATCGAAGTGGGAC
ATATTTAGGACCTGCGTTGCGTATGAAATATC
>M00285:128:000000000-BF978:1:2114:14888:12402_1:N:0:46
CAGCTTGGTACGGCAACTGCTCTGCCCAATACCTCAAGAAACTGCAGAGATGTGGACACAACTGAGCATGTCACAGAAAC
CAGCCTCCCCGCCATGGACTCCCTTATCTACCCTTCTCGCTGCCTTGGTAAACCAGCCAGCACAATCAAAGACCCCTCCT
ACCTCAGACATTCTCTCTTCTCCCCTCTCCCATCGGGCAGAAGATGCAAAGGCCTGAAAGCCCGTACCACCAGGCTGGAG
AACAGATTCATATCCCACTGTTATCAGACTACTGAACAGTCCCCTAGTACTATATGATGG
>M00285:128:000000000-BF978:1:2114:7222:12404_1:N:0:46
ACAGCTGGAATACTGTGTGTATGCTTCTTGCCACAATATAGGAAGGATATGGAGACGGTGCAGGGGAGATTTATCACAAT
GTTGCCTACTATAGAATATTTCAGTCATAAGGGGAGACTGGATAGTCTGGGTTTGTTTTCCTTGGAGCAGAGGTAGAACC
GGATGGAGGTGTACAGGATTATGAGATAATAGATAGTGAGAATTTTTTCTTCATGTCACAGGTGTTTAGGG
>M00285:128:000000000-BF978:1:2114:18741:12404_1:N:0:46
TTCTCTGGCTTAGAAAACCCACGATGTTGTTCTTTAGCAGGTTCTGTGATTTAGACACACTGATCCTAAAGGAATTCCAA
TATATTTTCAAGCCAGCATGATGTGAGATTTGGAATTGAACTTACAGTTGATGGTGTTCTTTGCACCTGTTGCTTTTGTT
TCATTTTTGGTGTTAGAGATTTGGGGTTTGATGGATGG
>M00285:128:000000000-BF978:1:2114:23012:12405_1:N:0:46
ATTTTTATGTCTGCACTGTACTGCCGCTGAAGACCAACACATTTCACATCAAATAAGTGATAGTAAACCTGATTCTGATG
TCCATACTCATACAATACTTAACCCCGTATTTTGCCTTCAGATTCAATGTTCCAGTGTATCACTTCACATTTTTCTGGGT
TGAACTCTTTCTGCTGCTTCTCAGCCCAGCTCTGCATCCTATCAATGTCCTATTGTAACAATTGATAATCTTCTA
>M00285:128:000000000-BF978:1:2114:23213:12407_1:N:0:46
GCAGTAAGAAATATCTTTTTTAGGTGACTGTGACCAATGGCTCCTTGTGTATTGTGATGACAGCTTTTCATTCACACTGC
TGAGTAGGTGCTCACACTGTGGTGCTACTGCTGCAGGTATTGGCCC
>M00285:128:000000000-BF978:1:2114:10874:12409_1:N:0:46
TAAATCTTTGGTCAGACCTCAGCTGGATTACTTTGTGCAGTTCTGGTCACCATGCTATAGGAAGAATGTGATCACACTGA
AGAGGGTGCAAAGGAGGTTCACCAGTATGTTAGCTAGGATGGAGTAGTTCAGTTATAGGGTGAGATTGGAGAAACAAGGT
GTGTTCTCCCTCGAGCAGAGGAAATAAGAGGGGACAAAATTGAGGTACATAAAATTATGAGGGGTTTAGATAGTATAGGA
>M00285:128:000000000-BF978:1:2114:7259:12410_1:N:0:46
GGCACAGGTTCACACTGGCTAAGTTACTTCTAACCTTAGAAAGCTCTTGTGTGATCAGTAGTAGATGGTAAACAACTGAG
CAACAGGTTACTCATGGACAATCAAACGCGTTCTTACGTACAGTAGAAATAGGTTATGTGAATGTACCAGGTTGTCTATC
CACGGCTGTTTGCAGAACACCAAGAATGAATATTCCATCTGGTTATTTGCAAATTATCAGTATGTG
>M00285:128:000000000-BF978:1:2114:16546:12411_1:N:0:46
TGTGTCTCTCTGTGACTCATTTCCTCCAACTAAATATTGGGAAGACCAAAAGCTATTGCTATTAGTTCCTAATACAATTT
CCATCTCTTAGTTGTGATTCCATCCTCATACCTAGCATTTCTCTGGAACTGAACTAGACAGTGTTAAATATTGTTATATT
TGACCCTGAGATGAGACTCAGACTAAATATCTCCTCCGTCGTTAAGAATGCCCATTTTCACCTTTGTAGTATTGCCCAAT
TCAGCACCTGCCTCTGCTCAAATCCCTTTGGTTTGGTTACTTTGAAACATGACCATTCC
>M00285:128:000000000-BF978:1:2114:22032:12413_1:N:0:46
GATATTACCTTTTCAGGTGTAAGTAGTACACTTAAATAACAGTTACCGAACGACTCAGCACCATGAAATGCATACACTAC
AATTGCTTTGCAGTAGATACTCCATGGGTTTTGTGTAGAAAGTGGCAAATGAATGGTTTTATCTAATAAAAAGCTGTTTC
AGCCTAAT
>M00285:128:000000000-BF978:1:2114:27916:12414_1:N:0:46
GATTGCTGGTGCTGTAACAGCGTCGCGCTAACTACTACGCTATCATTTTTAGGTTTATAGGATGAGAAATTTATATCAAC
ATTGTACTGTTGTAGAAAGCAGCAATCATTCACTGAGATATTTTAAAATTATTTCATCACTTATGGCTCATTTGAAAGTA
CTTGAGCAAAAATATGTTTCATAATTCTGTTTCTCTCTTCCACTCATCAATTCTTTCAATAACGAAACAGGCAAAAAATA
ACTAAACAAAGTTTTTTTCATTTGCATCTCTACCTTTTATCCATTA
>M00285:128:000000000-BF978:1:2114:24076:12417_1:N:0:46
AGGATGTGGAAGCTTTAAAGAGGGTGCAGAGGAGATTTACCAGGATTGTAGAGCAGGTCTTATGAAGATAGGTTGAGTGA
ACTAGGGCTTTTCTCTTTGGAGAGGTATAATTTTAAACTGGGTGGAGGAAGGTATAAAGGGGATGTCAGGGGTAAGTTTT
GTACACAGAGAGTGGTGGGTGCAAGGAACACGCTGCTGGCAGAGGTTGTGGGGGCAGATACATTAGGGCCATTTAGGATT
CTCTTAGACATATGAA
>M00285:128:000000000-BF978:1:2114:14641:12419_1:N:0:46
CAATCCAAGGCTTAGGCCAATCAGGGGCAGGATGTTGGTACTGACCAATCCCAGGCTTAGGCCAATCAGGGGCAGGATGT
TGGTACTGACCAATCCCAGGCTTAGTCCAATCAGGGGTAGGATGTTGGTACTGACCAATCCAAGGCTTTGGCCAATCAGG
GTCAGCAGGTCGGCACAGACCAGTAGAGGAAAGGACCAATCAGAGTGCCAGACTCCATCCCTTCTGAGAGAGAGAACTCC
CGGGATTCGGGAGGAGAGATTCCTTGCCCCTTCCCATCTGACCTCTTCCCCTGAAACTTC
>M00285:128:000000000-BF978:1:2114:29519:12419_1:N:0:46
TATCCAGTTGCAGAGAGGAGTGTTAATGCCCAGAGCGCTCAACTTCCTGATTAGCTGTTGCGGGATGATGGTATTGAAAG
TGGAGCTGAAGTCGATGAATAGCAGACTGACATACGGATCCTTCTTCTCTAAGTGATATAGTGCAGAGTGCAGGGCAGAG
GAGACTGCGTCATCGGTGGACCGATGCTTACGATCATATGCTTATGATCATC
>M00285:128:000000000-BF978:1:2114:21307:12419_1:N:0:46
TGAAGAGTAACACTGTGACCTCAACGAATGCCAAAGGAAGTTTGATGCATTGTTATATATTATACTTAGTGATTACACTG
ACCAAATGTTGCTGTGTTAACCACCCCTACATCTCCAGCCCACATAATTCTTCAACCTCCCAATTTCAAGTCTTTCGTTC
CTGGAAGTTGTAG
>M00285:128:000000000-BF978:1:2114:8049:12419_1:N:0:46
GATCTACACTCTTTCCCTACACGACGCTCTTCCCTCCGCAAATACTCGCATTCCCTCTTCGGCTCGCAATCAGAACTAGA
ACGGAAGAGCGCCGTGTTGGGATAGAGAGAAAAAAGATCAGTGCGAGATACATCAGTTGTAGGAAGAAAACAATGAAGAA
GTGAAAGAACATGGAAAAATCAGCCGTTACAATAAAGGATGTCGGTGCACAAATAATGAAAGAGAGCGCGTACATATCAG
TCGAGTGCAATATTCTACACATATGTAACAGAGAACTGTCACAGCTCTGAAATGAAACT
>M00285:128:000000000-BF978:1:2114:18362:12420_1:N:0:46
GCCAAAGTTCAATCAATAAAAAAAACAATTTGACTCTTACGACCTGCAATGGGTTTAAGTAGCTCTTTTCATTCCATATT
TTTGTCTCATTCACTTCTATGATGGTATTCCCTTCTTAGAAGTGAGATTGTCTCTCTGGATTGTGGGCCATACAGCAAGT
TAGACCACACAAAAAGTAGTCACATCTTAAAAACATTACCAAAAAAGTGAAATTTTAACAAATTTAATGCAGGGGTTTGA
AAAAACCAGCAGAATGGTTGCAAGTGCCCTCACTCAAAGCTTTGAAATGTCCAAATTGTT
>M00285:128:000000000-BF978:1:2114:3854:12421_1:N:0:46
CAACCCCATAATAATCTTGTTTATGCGGGTGAAGCAGAGCTGGGAAAAGAAATCCACCAACAGAGCTGTCAACAAACCGA
CTAGAGTGAATGCTATGTTGGATCTCGTTTTAGGAAATGAACCAGGACAGGTGAGAGATCTACTAGTGGGTGAGCCTCTG
AGAGACAGTGATCATTCCTCGATAAGCTTTAGAATTGTCATGGACAGGCATAGGTGCAGGGAGCGTAGCAAGATATTCAA
ATGAGGTAGGGCAGACTATGGGGCTATAAGGA
>M00285:128:000000000-BF978:1:2114:18448:12423_1:N:0:46
ATCTCAAGATGTTCTAAGTGCTTCATAGTCAATGAATTCAATATAGCAAAGTCATTAATATCAACTGTATCTCATTTAGA
TTTAAAAAGATATTAATAATAGAAATTTTCCAAATGCTCTACTTAATTAGAAGTAATAAGTATTGGTGAAAGGAAGATGC
AATCCTGATTGTACATCACCACAGGCTAACTCACCGATTCTCATCATTGCCCTGTGATCACTGACTCAAGTGATTGCTCA
ACTAGCA
>M00285:128:000000000-BF978:1:2114:22090:12424_1:N:0:46
GTTCTTCCATAGTAACAGTTAATGTTGTCCTCTCTTAATGAAATTGGGAATCAGATTTTTTTTTCTTTGCTCTTCCAGGG
CGTTGGATCAATTGAAAGAACTCTTCAGTCCACCTCTGCTGAAACTGTTGAGGAAGATCATGGAGCGAATGAACTGGTCC
ACCAGCATATCTGAAAGACTTGATTGAATATTAGGTAATGCAATCGCCTTTTGAGTTAAACGAAGGACAGACATGCCAAC
GGATTAAAGGTCCATAATCAAAAATTCTAATACCAAAAATGAAGAAGGAATAAGTGCA
>M00285:128:000000000-BF978:1:2114:8390:12424_1:N:0:46
CCCATTGTACTTAAGTATACCAACCCACCATAGAAAAAAAATAAAGACTTATCATCCACCTTATCTATACCCCTCAGTTT
TGTATACCTCTTGGCCTTCTCCACTGCAGAGGAAACAAACCCATCCTATCCAGTCTCTTTATAACAAATGCTCCAATCCA
TGCAACATACTGGTGCATCTC
>M00285:128:000000000-BF978:1:2114:12665:12426_1:N:0:46
TGTTCCCTCTTGAACATAATACATACTGTGTGAACAAAGGATTGATATGACTATTAGGAACATTGTAGTTTCTTTCAAAT
AGCCAAGTACAGAGTGTAATGATGGTGCAGACAGTTAAGACTAAACTTCTAATAAATGCCCATTTTGATTTAATGTTTTT
CTTCTGTAAATGCTTTGGTCCTCTTGATACAAAGTTCCATCAGTGTTGCTTACTTGGCCAGCGTTCTTGATGTGGGGATC
AAGACCACAATATTGACAGCTTAAACTGTAAGGCTCTTGTCTCCATTGATGTTTCTCTGC
>M00285:128:000000000-BF978:1:2114:14286:12427_1:N:0:46
GCACTGAGATAATAACCGGATGGTTCAAATCGTTAGAAAAGGAATGGAATGTGGAGAGAGAAAGAAAATGGCACGAGTCA
GGGAAAGAAAAAAAAGTGAGCAACTGGATAGTGAGAATTCAGAAAAATGAATTGATAAATGAAGATAGTATGAACAACGC
ACTCAGCCCAGCGATGGTCTTTTCTCTCAAGAGCAGAGTGGCGCAGCAGAAGTCTGCTGGGCCCATAATCCAGAGGTCAA
TAGATCGAAACCATCCTCTGC
>M00285:128:000000000-BF978:1:2114:19546:12427_1:N:0:46
CAAAGTCACCCCTATTAATGTGACTGAAACAGTTAAACTCCATTGTGTAAAGTTTACTTGTGATAGATAGGGAGTTCAGA
TATTTATTTGTGATGTGTAGCTAGCAATTTTAAATGTAAGCTGTGAAAGCTGAGGGAATCCCAGTTTCCTGTTTTTGTTT
TTTATTTATTTATGTTCTATTTACGAGAGGGTGTATTGTTACTTTCTGGTATATATAATTTTACTTCCAAGATGAATGAT
TACTGCTGAAAGTTGGAAGATGTAGTCAGAGTTGTTTGCCAAGTTTATGTAATTAAC
>M00285:128:000000000-BF978:1:2114:7565:12428_1:N:0:46
GCGGAGCAGTCGCCTGTACCAAGTGGTGATATATGTGGATAAGATGCTTCCTGTGGTGCATTCATACAAGTCGGTGAGGG
TCAAAAGGGACGTGCCGAATTTCTTGAAGACACAGTCAGATTCTTGCACGGTAGGGTAAGTAGAGGGGTTCTGGGGAAAA
TGCAGGTCGGTGGATCGGAGTCCACGGCCAGATCAGCCACGATCGTACTGAATGGCCGGGCAGTCTCGATGGGCCGGATT
GCATC
>M00285:128:000000000-BF978:1:2114:23018:12429_1:N:0:46
ACAATCCATTCAGTCATATTGTAACTGAAGAAAAGAATAAGACTTGATGGAATTCCCAGCGTCGATCCAGACACTGAATT
AGGACACGCCAAAGGCAGTTTCCAGTCCAGTTGACTTTGTAAAATGCCCCTCACGACTGTCAGGGGACTAGCATTCAACT
TTGGAAATCTGTCCACAGACTAGAGAATCAAGAGCCACAAAGAATCATACCTTACAGACAACATGCCAGGCTTCTGCATT
GCAATCTTGGGGTATG
>M00285:128:000000000-BF978:1:2114:7142:12431_1:N:0:46
ATGTTTTCAAAAATACCAAGATAAATATATAACAGATTGTTTTGTATTTTTTTCTCTCTGTAATTATTCTCTTTATTTTT
ATGAAGATCTTATGGCCACACAAGTTGATCGGGCGGTAAGGAGGGCGTACGGTGATGGGTGTGTGGAACACACTGCCAAG
TGTGCTGGTAGAGCCAGATATATTAGGTACATTTACGAGACTCTTAGAT
>M00285:128:000000000-BF978:1:2114:24303:12431_1:N:0:46
GCAGGTAAGACAGACTCGGTCCAGTGGTCGAGAAATGTAGTTGGTGATCAGGGAAAGACGTACGGGTAGGTTAATCTGGC
GTGGGTTAAATAAATTGGGCGGCGTCGACTTGGAGGGTCGAAAGGGCCTGTTTCCACGCTGTAAATAAAATTTTATTTTT
>M00285:128:000000000-BF978:1:2114:29146:12431_1:N:0:46
TTCTCCACATTCTTGCTGCTTCTCTCCACCCCCCCTCAACAGTCCAAGAAGAAATTACAGTAAAGAGGGCGGCACGACAG
CGTAGCAGTTAGCGCGACACTGTTACAGCGCCAGCGATCGGGGTTAAATTCCCGTCGCTGACTAAAGGAGTTTGTATGTT
CTCTCGTGTCTACATGGGTTTCCTCCGGGTGCTCCGGTT
>M00285:128:000000000-BF978:1:2114:14393:12432_1:N:0:46
CCAGGAAGTCAACTCTGATTTTTTTGTGGGGTGGGGGAGGCTGATATGCATGCCATTATGATTCATCTGTGGAAATGTTA
ATTTAGAGCTTTGTCTCTTGTGCCTTAATATCAATATATTAGAGTTTAAAGCAATAGTCTGTGATTAATTACTAAGGAAG
TTCACTTCCATTGGGCATTTGATTTCGTATTACTAGCCTTTCCTTCATAGGTTTTGTCTTATTTTATTTAGATCACAACT
TAAGAAGAAAATCACAGCTGTTTATTAAAGGAAAATTAAAACTCATAAGACCCAATAATC
>M00285:128:000000000-BF978:1:2114:9583:12433_1:N:0:46
TCCTGCTTCTAAAGCCTGCTCCTCAAATCCAGACCCTCTGCTCCCCTCCCTCGCTGCCTGGCGCCGCTCCCCGTGGTTTG
TTCAGATGTTGTTTCCACTGAAGGCCCCACGTCAGCTCAGGTTGTTGTTGCACGTGAGGCAGCTCCAGCCCGCTAAGCCG
CAGCTCCGCCGATCCGGGTTTTGGGAAGTGCCCTCGCCGACCGGTTGCCCCCA
>M00285:128:000000000-BF978:1:2114:22140:12434_1:N:0:46
GCTGACATAACGGCAACTAGGAAAGGCATCTGGTTGTAACAGGAGTCTGATTAACTTCCTAACGAAATACAAGAGGGATT
TTGATGAACACTAGGTCAGGTGGCACTTGTGGCGCAGTAGACAGGGTTAAAGTTAAAAGGCTGATGGCCTTTCATCATAC
AGGCATGTGCCGTATGAGGAACT
>M00285:128:000000000-BF978:1:2114:24864:12434_1:N:0:46
TCAAGGTGGCCCAGGCTGTCACGGTGTGAGATGGAGGTGTAGAAGGATTGTAGGTCCAGGGACCAGGAAACTATCAAAGG
GGTTGGAAGGTGTCAGCAGTGTCCCAGATGTAAGGAGCAGCACCTCACCTTCCATCTGGGGAAGTTCAGCCTTCTGGACT
CATATCCAATTCTACAATGTCAGGTCCCTGGCTTTCTCTGTTTCAGAAAGCCCGCTTTCTGGGGGCAGTCCACAAGTGTC
ACCACGCTTACGGTGCCAACATAGCATGCCCACAACGTCCTGACCCGTACATCTTTAGA
>M00285:128:000000000-BF978:1:2114:29393:12436_1:N:0:46
ATGGTCAGATGCTCACTGGCTTTAAGGGTGGAACTTAGAGCAGGTGGGACTTCTTCGCACATGGTTGCGAGGCTGTGGAA
CTCACTTCCAGGGTTGGTGGCTAACACAAAGACCATGTCAGCATTTGGGATCAGATTGGACTGGTGATGGAGGAAGCAAT
GAAGGTCCGTGGGAACTGGGCAGGGAGAAGACAGCGACCGGCTTGGCTGAACGGCCATTTCACTGTAGTGT
>M00285:128:000000000-BF978:1:2114:24707:12438_1:N:0:46
GCCAACTCTCCACCCATTCTGTTTTCCTGCCTGTTATTCCGTGATCTCTCATCTTACTAATTAGTCTTTTGTGAGGCACC
TTGTCGAATGCCTTCTGAAAGTCTACATACACTACATCTACAGCCTCTCCCTTGTCCACCCTGCCTGAGATTTCTTCAAA
AAACTCCAATAGATTGGTCAGGCAGGATCTTCCCTTCACGAATCCATGTTGACTAGGGCCTATC
>M00285:128:000000000-BF978:1:2114:14431:12438_1:N:0:46
TCAAGCCCTGGTATTGAGTTTGAACGCTGACCCAGAGAACTACCACTGAGCCAAGATTGACATCAATACTCAACAAACAA
CAAAGATGTGCAAACTTAATAGGCACTTTCTACACAGTGGCTCATTCTCCAAAATTAAGATATACTGTTTGCACTTATCA
TTAAA
>M00285:128:000000000-BF978:1:2114:11104:12441_1:N:0:46
AAAATAAGCACAGACAGGACTATTCATACTTTCCAGGATTTCTTTGTAGATTATCCAACAGAACCACTTTCCCCAGAACT
CTGTGTATCTTTCTTCAAGTATTTATTGAGCTCCTTTGATAAATTGAGCACTGAATCTACTTCCGTTGCCCTCCCAGGCA
GCGCACACCAGACAACAGTAATTCTTTGTAATGAAAAATACTCCCTTTGGTGTCTTTCCCAATTATGTCGGATCCATGGC
CGTTGGTTCCTGACCATACTTCCTTACAACACAGGAGGACATTTGGCCCATCAAGTTTAT
>M00285:128:000000000-BF978:1:2114:18962:12442_1:N:0:46
CAGGAGCAACGAGTGAGGTGCAATAAGTACAGGCCTGACTAACATTTTGTTCTGAAAAATTAATGTTTAAAAAAAAGTAA
TGGGCCCATTCTCCCACATTTGGTGTACTTGCATCAATGCAAATGGCAACTGAAACCTGGGTTTGCAATCCCATTGAGAC
ATACATTCATTTACAAGCAGCCATCAGAAAGTCAATTTAATGCACTGTAAAATGGTATTTTGATTTTAGAACAAAAAGTT
TTTTTAATTTATATTT
>M00285:128:000000000-BF978:1:2114:8751:12443_1:N:0:46
CCAGTGTGCATGTTTTAACTTCCCTGGTAGCAGAATTGTAGGGTCAGTGGCCATTTGAGGCCTTCCTATGTGTTGTGTAG
AGCAGCACCTGCTGAGATCTTGAACTATTGTGCAGATCTGAGCAACTTCTGTGGTCGAGAGTTAACCACATACTGTATAT
CTATAAGGAATGTTGGAAGTTGCAGCATCTCTTTTCTAACTAAGGGGTTGTTTCTCAATTCCTAACTCGCATCATTTTGG
AAACTGACAAGCCCAGA
>M00285:128:000000000-BF978:1:2114:14514:12445_1:N:0:46
CAGAATATGTAGTGACTGGGGGGAAACTGTATACACCCCCGATTTACCATTGAGGTTTTACACCCATGAATCTCTGACAC
TAGGGGAATGTTGGAGGTGGCTGATATGTCCCTCCCAGAGTCATAAGCTAATTGTAGTTAAATATTTGCAACTGTATGTA
AAAGATCGGAAGAGCACACGT
>M00285:128:000000000-BF978:1:2114:16756:12447_1:N:0:46
CAAAGTTAAATTACTAACATTATAAGCTTCTACTTTGCTAAATGTACTTTACAAACATCAATAAAACACAATATGCTGCA
GGAATTGCTTTGAATTTCAGCCTTTATAGGAAAGAAATTCTCTTGGCAGGAAGATATTGGAAGTACAACTTTTATTTTAC
AATTCTTTCTCAAGTTATGTTACTTAGTTTGGCATCAGAAATTTACGTCCCCTGGACTTTGTCATCATAATGTCTTTACC
ATGTTTCGCGAGGAAG
>M00285:128:000000000-BF978:1:2114:16103:12450_1:N:0:46
TGCCAGTTTCTTGACAAAACTCATTGAGTATCAACAGGAACACAGATGTAGTGTATGTATTTCATGCTGCTGGGTCGTTT
GGTAACATTTATTTAAGTGTACCTCCTACCCCTGAACAGGTAATCTTGATATAACACATGATTTCTTACTAGGCTAAAAC
AGCGTTTTTTTAACTAAAACCATTGATTTGCTAGTTTCTTCAGAAAACCCATGGAGTACCAACAGGACTACAGTTGTAGT
GTATGTATTTCATGCTGCGGAGCCGTTTGGTAACAGTTATTTAACTGTACCTCTTACCAC
>M00285:128:000000000-BF978:1:2114:11902:12450_1:N:0:46
GAAAAGACCTTCATTCTTTCACTATAATGACCAATTTAGCTTCTAATTAACTAACAGATAAAAGTAACTAAATTATTAAG
ATCAATTCTAGCAAGCCACAGGAGAGAAGGCAGCAGAGGTAATTTATGTATGCTCAAAGGTAAAAAAATTAACTGCGATA
AAGACCCTTTTTCACAGAAGTGGGGGAAATCTTACTCAATTTGTTCCATGCTAATATATAGACACAATGTAATTCTATCT
GTTGGGA
>M00285:128:000000000-BF978:1:2114:2369:12450_1:N:0:46
GAAACCAGCAACAAAAGAAGCACACCAATTTATACTTCAGTGTTAAAACTACTTTATTAATAACTACATCCGATAATACG
TAAAATAAGAATAAAAAGTTAGTATATTAGTACACAATAAAATATTAGAATCCTAAACTATAACCCCAAAACTACTCGTC
ATGTGTGCGTGTCGAATTCCTAAACTCCAAGTCCAGGAATTAGTTCTTAAAGTTCAGTTCAATAAGCCGTAAGATGAAAC
ATGAATAAAGGCTTCTTCACAAGCACCGTCCACCGAAGACAAAACATAGATATA
>M00285:128:000000000-BF978:1:2114:11796:12451_1:N:0:46
TCTCAGCGTTAACCAGCACCTCCAAAATTCTGCTGCTCATATTATTATTTACATTATTACCATTCACCCATCACCACTGG
CCTTGCTAGCCTATAAAATAGGATAAGGTAACATATTGATTTATTAGTCACATGTGCCTCAAAACACACAGTGAAATGCA
TCTTTTTGAATTACTGAGAAAGTGTTGGGGGCAGCCAGCAAGTGTCGCCACTCTTCCG
>M00285:128:000000000-BF978:1:2114:7497:12452_1:N:0:46
CAATAGCCTAGTGATTAGGTTCTCTTGTACATTTTAGTGAATGGGTCAATCTAGACTTGGAGTTCATCCACTGAGCTCAG
AAGCTTCACCTGCATATACCACAGCGTGATGATTGAGACTGTGATTTAAATGACTCCACTCCATCAGGTAGGTCATTGAC
AATGAGGTGCAATGTAATGCCAAGGAAGATTGGCAAGACTGTTAGAGTGATGACGCAGGTGAGCTTAATCTAGTCTGCTC
TAAAACCTGGGATATGGGTTA
>M00285:128:000000000-BF978:1:2114:13836:12454_1:N:0:46
GGCTCAAAATGATCTTAAAGATTTAGTTTAATTCACAGCCAGCATAGTTGTATTTTAACAGCTGTCTCTTCATTCCATTG
CAGCAGTCCAGGCTTCTTAATGCCAAAGACGGTGCTGAGAATGATAGCCAATTAGACTGAGATGTGAATGTACTGAAACC
TGAAAT
>M00285:128:000000000-BF978:1:2114:25380:12455_1:N:0:46
TTTCTGCTTAAAATAAATAATTTTACATTTTCCCACATTATACTCCATTTGCCAGACCTTTGTCCACTCACTTGATCTAT
TCATCTTCCTTTGTAGTCATTTCCTCTTCACAACTTAACTTTCTACCTATCTTTGTGTCAACAGCAAACTTAACAACCAT
TTCCTGGGGCT
>M00285:128:000000000-BF978:1:2114:24995:12455_1:N:0:46
AGCTGTATTGTTGAAGAAACATCTTCAACATTTTTAATGCAACCACTCAAATCAAGTGTTTGGCATCAGATTTCTAATCC
AAAAACAAATCAAGACTACTTAGAACAAAGTAAAAATCAGTGATAACCGTAAATCCAGATAATTTTGGCATTTCTGGAAT
CAGTATCTTCTATCACAGCAACTAGCCTTGATATTTATAAACCACCGACCAAAAATCTATTATTTTACGAAGCAAATTCT
TAGCAATAAAAGTTTTATTTATTGTAAATGTATTTACCCACATTAACAGAAAATTAGTT
>M00285:128:000000000-BF978:1:2114:26852:12456_1:N:0:46
AAAGGTTGCACATTCATGCTCTGTATAGGACAGGCTCACCTGATTTGAACACCACAGTCCTGGACTTCAGCAGCGAGTGA
ATCTCCTGGTTTATGCATGGTTTCCGGTTTGGGAAGCGCTGGATTGAACTCTTTGGTACACAGCCCTCAACACACTTGCT
GATAAAGTCCATGATGTTGGTGATATATTCATTGAGATTGGCTGCAGGGTCTTTGAACATGGACCAGTCTACCAAGCAGA
CATGCAGAA
>M00285:128:000000000-BF978:1:2114:23857:12457_1:N:0:46
TAACATCCATGTAGACCACATCTACTGCACTACCCTCATCAATCTGTCTGGTCACCTCCTCAAAGAACCCTTTCTGGCTT
GTGAGACATGATCTGCCCTTCACAAAGCC
>M00285:128:000000000-BF978:1:2114:4765:12459_1:N:0:46
ACCCATCAATCCTACTCCCCTGCTATTTCCTTATAACCTATGCTTTTACAAATGCCCATTAACTTTCCCCTGATTCACCC
ACTACCCACATGATGGTAATTTACAGTAGCCATCACTGAGCTACCAATCAATAAGTTTTTGGCACGTGGATGTACCCAGG
GGAAACTCATGCAGTCAGATGGAGAATGTGCAAGCTCCACAACGCAGTGCCAGAGGTCAGGATCAAACCTGGGTCACTGG
AGTAAGGCGGCAGAGGCACCACTCTGCCACTCCACATTGCTATCAGAAGCCCGAGGA
>M00285:128:000000000-BF978:1:2114:19623:12459_1:N:0:46
GCAACATGGCCATTAACTTTTACACATGAGCTTCTTCCAGGCTGGAGCTGGATATATTAGCAACACCTGCATGAGGGAGG
TCACTAATGCTCTCTACTCAAAGAGACTGGATGACATGTCATTGCCTCTTGCCAGAAGGCAGCAGGTGGAGAGAGAACTT
GTCTTCCCGAACATTGTCTGCAGAGTGCAGGGTACCATTCACTGCCGATATTTCACATGGCAGATACCACTTGTCAGCTC
TGAGATATATTATGACTGGGAGGGACCAAACCAATTCAGTAGTGTGCAGCGACCGGC
>M00285:128:000000000-BF978:1:2114:14775:12460_1:N:0:46
AATAAATGTTACCAAACGACTCATCAGCATGAAATGCAAATACTACAACTGTTTTCCTGTTGATACTCCATGGGTTCTGT
GAAGAAACTTGCAAATAAATGGTTTCAGCTTAAAAAACGCTGTTTTAGCCTAGTAAGTAATCTGGTGATATATCAAGATT
ACCTTTTCAGGGGTAAGAGGTACACCTAAATAAATGTTTCCAAACGCCTC
>M00285:128:000000000-BF978:1:2114:22458:12463_1:N:0:46
TCAGAATTCTATAAGTTTAATTAGATCCCCTCTCATTCTTCTAAACCTCTCCTCACACAGCAGTCTCACCATCTCATGAT
AGGTGGCCCTTCACCACACTCCCTCTGTGGTGAGCATATCCTTCCTTATGTAAGGGAGACCAAACCTGCACGTAATAGTC
TACTGTGCTCTCACCAAGGCCCTGTACGATTGGAGAGTCACAGTGGGACAGCAGAGAAACAGGCCCTTTGGGCCATCACA
TCCATGCTGACCTTTTTGCCCATTTACACTAATCCCATTTGCCACCATGAGTACCATGTG
>M00285:128:000000000-BF978:1:2114:2517:12463_1:N:0:46
CTATGTACCTGTATGCATTGGTTTATTATTGTCACTTGTAATGAAGTACAGTTAAAAACTTGTCTTGCATACCGTTCGTA
TGCATTGATGTAGTACAGAGAGCATTGAGTTATTACAGGGTAAAAACAATAACAGAATATGGAGTAAAGTGTCACAGCGG
CAAGGAAGTGCATTGCAGATAGATGATAAGGTGCAAGGTCA
>M00285:128:000000000-BF978:1:2114:11492:12463_1:N:0:46
AGAATGTGCAAACTTCACACAGACAGCACCAGAAGCAAGGATCAAGCCAAGGTTGCTGAATTGTAAGGAAGCAGTACTAC
CCAAAGTATTGCCAGAACCACAATATCAGAAATTTTACTACATGGCCCATTCAGTTCAACATGTTGTATTGCCGTTCATT
CAGAG
>M00285:128:000000000-BF978:1:2114:26658:12464_1:N:0:46
TCCCATCAGAAATGACGGGAACAAGTTACTGATTTTAATGCCTTTAATATTCAGGGCTTTGCTTTTTTCCCCACAAATAA
ACAAACATCTTAAGTTAAACTGTGCATAATAATAAGCGTAATTTTTGCAAAGAAAAATGAAGTTGTAATTTGGTTATTAC
CAAGCAACTAGCTAAAATGACTTCAATTAATACCGCCCCTGCTCCCATCGAATTCCTATTACTTCACAAAGTCACACAGG
TAATCTATAATCTATAACTGCAAATAGGGTCTACCCTCGACTCTTGAAGCAAGCGTTAT
>M00285:128:000000000-BF978:1:2114:28948:12467_1:N:0:46
GCCGAAAGGGCCTGTTACCACGCTGTAAATAAATTGAAATTTAAAAATGATGATTTACCACATTAAAAGCGCTATGTAAA
TGCAAGTTCTTGTTGCTGATATAACTGTATAATAATCAACCTTGATCCCACACTCCTCATTGTTAAACGCATGGCACTTT
CTAACAGGGACTCAATGATAGCAAATTAGCAGATAGCTGTGTGAATTCTGCCTCGGAGCTGAAGATCTAATCTGCAAATG
TATCCCAGAGTT
>M00285:128:000000000-BF978:1:2114:26701:12467_1:N:0:46
CAGGAAAGAAACTCGGATGGTAGTTTGCATCCAGCTGCCATCGCCCGGGATGTTTCAAATCGCATCCAAGATATCCTGCA
GTGGGAGGGAGAACAGCCAGAGGTCGTAGTACATATTGGTACCAATGACATAGGTAGGAAAAGAGATGAGGTCCTGAAAA
AAGACTACAGGGAGTTAGGAATGAAGTTGAGAAGCAGGACTGCAAAGGTGGTAATTTCAGGATTACCGACTGTGCCACGC
AAAAGTGAGTATCGGAATAGAATGAGGTAGAGGATAAATGCGTGGATGAAGGATTGGAGC
>M00285:128:000000000-BF978:1:2114:23367:12468_1:N:0:46
GGTGGGACATCAGTTAATATTGCGGGCTCCCTTGACGAAACATGCACTTAAATGCAGAGACGGATGTCCTGAATTGCCTC
CAATGTTGTTCCATTCATATGCAACAGACCTATTTATAATATTATGTGACAGCAGTACTGCCAATGAAATCCCAGACGTC
TATCAGCATACAGCAACAATTGGATTTTAACCTCTCAAACTTCCCACAATTAGAGCTGTCAGTGAAGAGAACTCGCGTGC
CAAGAAGTACTGAAACCCCCATCCAAGGCAAGAGATTGCCTTT
>M00285:128:000000000-BF978:1:2114:9328:12469_1:N:0:46
CACCGTTCTCTAGAACATATTTCATTCGAGGTGTTGCGGCATCCTCCGCCTACAGTGTGAATTATTCCTCGTCACTCGCT
GTCAATCACATCGCCACGCGTACAAAAGTTCTATCATGATTGAACTGTTTCCAACGTCGGCAGCAGGGGCGTCAAGCGAC
TTCTGCCTGTGCGTAAACCTTGTACCAGTTTCCAAGGATACAATTATGCCTTTTTCCGTTATGCCTGTACTTATCCATGT
ACCTGTCTAA
>M00285:128:000000000-BF978:1:2114:9081:12469_1:N:0:46
CTTCTCTCATCCTTCTGTAATTCCCCTTGTTCCACTGAAATGTCAACACTCCAGTCATCAGCTTCTCCTTTCCAAATTTC
ATTCTGAACTCAATCATATTATGGTCACTAGTTCCTAGTGGTTCCTTTACCCTTAGTTCTCCAATCACCTCCGGTTCATT
ACACAACATCCAGTCCAAAACAGCCGATCCCCTGGTGGGCTCATCAACAAGTTGTTCCAAAAAGCCATCCTGTAAACATT
CAACAAACTCGCTCTCCTGAGAACTGCTGCCTTGCTGGGTTTCCTAGTCC
>M00285:128:000000000-BF978:1:2114:10925:12477_1:N:0:46
GAGGGGAGGGTGGGAGAAAGGTTAGGGATCGCCAGTGACAGGGACTGAAGTAATTGGATGACTGATACCCCCACCTGTGC
CATCAGTTGCTTGTGGGGGGAGGTGTGATCTGTGGATTGAACCAGCAGGGGTCACAGGACTCCAGTTGGAAGGACAAGGG
TAGCAGGTGGAGGGGAACACCTGCCCCTGGAAGTTCCCCTCCAAACTTGGAAACATGTCACCATTCCTCCACCATCACTG
G
>M00285:128:000000000-BF978:1:2114:15353:12478_1:N:0:46
ATCTCATTTTATTATCTTGTGGTCGTGGCCCAGACCGATATCACTGTGCATTGCAGTCCCACTCGTCCTGTTGGTTAGCA
GGTGTGGACAGTTGGTTCTTCTGTATCAATCTTATTTAGACCATGATATCTCGCTCC
>M00285:128:000000000-BF978:1:2114:17313:12478_1:N:0:46
CCTCTGGGAGCTGCTAAAGAGAATATTGTAGGTGTTAAATGCTGAAGGAGGAGACAACAAATGTTTACGGTAGTGTACCA
AGTAACAATCAAGTGGCTTGCTTTGGCCTGGATTGTGTTAATCTTGTGGAGCATTGTTGAAGCTTCACAGTCAGTCAAGT
ATAAAATATTCCATCACACTCCTGGCTGGTGCTTTGCAGATGGTAGAAAGGCTCAGGAATCTCAGGAACTGAGTCACTTG
CACAGAATATTTAGCCTCTGCCCTGCTTTGTTTAGCTGAA
>M00285:128:000000000-BF978:1:2114:27939:12478_1:N:0:46
GATCTACACTCTTTCCCTACACGACGCTCTTCCGATCTGATCTACACGCATTCCCTGCACGGCGCGCAACACAAATCCAC
GGAAGCATGTCCGTGCAGTACGCGACTTCCCACTCACCACCAATGTAGGCGGAGCTGCCGCTGAGGAAGTGGAAGACGCC
AAGATGGAAAGGAACGCCGTTGTACAGCCACTCGCGGAGTGAAGCTGCTACACAGATGGGATAGAAGTAAAGGCGGATGG
CGTTGCTGGAGGGAATAACAGTACCAGAGATGATGTTGTTGCCGTACACAAAGGAGCC
>M00285:128:000000000-BF978:1:2114:11363:12479_1:N:0:46
AAAAGTACCTGGACCAAAGCCAAGTTGTGGCTCAGTCCATGAGCGCCACCAAGAGAATCCCCGTTTCATGTTTCAAAGCT
GTTGACCACAGAATATAGTTCATTGCGTGCAGACTTCATGTCTGTCTAGGGTGGGATGTAGACAGCCATCAGAATAGCTG
TTGAACTCCCGTGGCTGGTAGTATGGGCGACACTTCACTATTAGATATTCCAGGCTGGGTGAGCAGGAGCTCACTAAGAC
CATCACGTCCAAGCACCACGAGTTTCTGACTCCGAAAAATGAC
>M00285:128:000000000-BF978:1:2114:11036:12479_1:N:0:46
GACCATTTAATAGACTAATGGCCCTGCCAGATATTCTAGGTTTGTACATTGATATCCCATACCATAGCATCAAGGGGCAA
GTACTTTGTCTTTTCATTTTAATTTAATAATTTACTGAAACCAATAAATTAAGACAAATAAAAGATAGCCTCAAACCCAC
AGAGCAATCTACCTCTGCACTCCTGGGCTTGAATCAGTGTGTTTTTTGTTTAGAAATAACAGAAAAAATATATTTCTTGT
ATTAAGGAGGTCACAAAGTGAAGAGTTCATGGAGGTTCAAGTGATCTGATTTACATTCCC
>M00285:128:000000000-BF978:1:2114:29471:12479_1:N:0:46
NNNNNNNNNNNNNNNNNNNNNNNNNNNNNNNNNNN
>M00285:128:000000000-BF978:1:2114:26042:12481_1:N:0:46
AGAAGTAGGAGATACGCTCTAACTGTTGCCAAACGACTCAGCAAGAAATAGATACATTACAGTTCTTTTCCAATAGTTAC
TCGATGCGTTTTGCGTCGAAATTTGTAAATCAGTGGTCTCAGCTTAGTAAATGCTGTTTTAGCCACAGAGGAAATCTGTA
TATACATCATAGATTTACTATTCAGGTGTAAGAAATATAGACAAATAACTGTTACCAAACGACTCAGTACCATGAAATAC
AAACAACCAAATTGTTTTCTTGTAGTTCATGCCTGGGCTTTTTGCATAAAGTTGAAACTG
>M00285:128:000000000-BF978:1:2114:18225:12481_1:N:0:46
ACCAATTTACAGCATGAGAGAGGTTGTTCAGCAGTAATTTTCCAATTCGTACATTACTAAAAACTCAGTTATAACATCTA
TCAACAGGGCATAAGATTTTCATTGCTTTTTTACAGCAGAAACACTGTGTAAAAATTGAAATTTAAAGCGAATCAGCAGC
ACTGTTGACTACCTCAAAGAC
>M00285:128:000000000-BF978:1:2114:19743:12482_1:N:0:46
CTGCAAAACAATTGTAGTGTATGTATTTCATGATGCTCAGTCGTTTGGTAAGAGTTATTTAACTGTACCTGTTACCTCTG
AAAGGCTAGTCTCCAATATAGCAACAGTTTTCCTATGTGGTTTAAAGAGCGC
>M00285:128:000000000-BF978:1:2114:7238:12482_1:N:0:46
ACCTCAGCTGGGGTCAATTAATACAGTGTGGAGGAGGTAAAACCTTTTTGATCTGAGCCTCTTAAGAACTGCTATTTTAC
CCCTGTGTTGCTGTTGAATGAAGTTACGTATTATCAACAGATATTTGACACAAATCGGATTTCTCCACCCCTGCAGAATC
TTACCTTGGCAACTAATGTTGTAAAG
>M00285:128:000000000-BF978:1:2114:18246:12482_1:N:0:46
TAGGGCATGGAGATGGTGATGGATGATTTGATGAGAAAGAATTATTTATTTTAGTCATGTATCAGATTGTAGTAAATGAG
GAAGGGCATGGCTACATGCAACAGTCAACTCCCAAGTGCATTACCACAAAGAACTGAAAGTGGTTCCAGAAGAAGTTTAA
CATCATGAGAAATGTACTGAAGCTAAGCTGAAACATCATTACAAAATTATAGCATCGCACTGAAATGTGATGGAGGACAT
GAATGGATCAATAATTTGAACTAGTTTCAATTCAACTGAGAAATGGATGAACATCAGGG
>M00285:128:000000000-BF978:1:2114:12953:12483_1:N:0:46
CCGGCCAGCCATGTGATATACCCGACAGCCTCACCCGACCTCCGGCCCGGGAGTATGGTAGTCCTGCACTCTAACCCTCA
CCCTAACTGCACCCAACCACGCCCCTACCCCCCCACCGCCCTGGAATGTGTTAGAACTACACCACAGAGGCCTGCCAGCG
CCGTCACAGGCGCCCCCCCCGCTTCTCAAACACCCCGCCAAATCCACCCCTCCCACCCGCCAGACCCCGCCTGCAGCCCC
GCCGCCCGCACGCCCCCCCCCCCACCACTCACCTCCACAAAATCCAACACCCGCACACGC
>M00285:128:000000000-BF978:1:2114:24385:12483_1:N:0:46
AACCCGTCCCTTTTGTACAGGTCGTACCTTCCCAAAAGAGATCCCAATGATCAACAAATCTGAAACCCTGCCCCCGCACC
AATTTCTCAGCAACACGTTCATCTGGCAGATCATCCTCTTCTTACCCTCACTGGCACGTGGCACAGGCAGTAATCCTTGA
CGTCCTAAGATTACCACCCTTGAGGTCCTGC
>M00285:128:000000000-BF978:1:2114:12743:12484_1:N:0:46
GATCTACACTCTTTCCCTACACGACGCTCTTCCGATCTCATCTACACGCTTGCCGTCCACGGCGCTCTTCCGATCAAGAG
CACACTTTTTTCTTCCCGCACTCCCATGTCTACATCATATATATAGCTGTTCCTTTACACGTTTACAAACATACATGTAC
ACACGTATACATATCATTTTCACTCGAACCATAAACAAGTAATATGTTGCCTAGGCGGGTCTACGGAATGCGCTTTTACC
ATCAAGAGAGGGATGAATCTGTGTGGCGCTCCGCCATGAGAAC
>M00285:128:000000000-BF978:1:2114:24364:12485_1:N:0:46
TGTATCATATTAGAACATGAAAAGATCCATGATACGTGGTTCTGAGGAAGAAAGTGTGTTTGCCTCTACTCTGCTGTAAA
ATTACAGTTTGGGTGTTTATTTGGGTGTAATCTTTAAGCTTTCTAGTTACTAACACTAAAA
>M00285:128:000000000-BF978:1:2114:23924:12485_1:N:0:46
CAGTTTAATGATGCCTTTCCAATAACAGAGCAACCAAGACCGTACTTTATTGGAATTGAGGTATCCTATAAGAAGATCTG
AAGGGTGCTACATAAGTTTGCCTCTACCTTTCAAACCACTAGAAAGATTAAGGATGGTTAATCAAAGTCAGATTTGTTTG
TAATGTCTACGAAGGGATGTTAACTTGGGGAAAATATCCTGGGGTGAAGTAGATCGGAAGAGCCACGTATGAACTCCAGT
CACTCCGCGAAATCTCGTATGCCGTCTTCTGCTTGAAAAAAAAAAAAGGAAAAATTAAC
>M00285:128:000000000-BF978:1:2114:16024:12486_1:N:0:46
CACATTTGGTACTGCTAAAGACACTGCTTGAAAATGAGTTGCAAATAGTCAGCATCACCTCATCAAAGACCTCATCAGGG
AGATTTTAAAGGTAGTAAAAACTATCAGATCTGAGATATATTTTACTGTTGTTAACAGACTATATTTTTTGCTTTTTTCC
CCGTGCTAGGCACCAACAGAGGACTCAGCAGTAATTGTT
>M00285:128:000000000-BF978:1:2114:12029:12487_1:N:0:46
GCAGAAGCTGTCCTTAAACCTTGTGGTATGTGCCCTCAAGCTCCTGTATCTCCTACCTGATGGAAGCGGAGAGAATAGAG
AATGTCCCGCACGGGTGGGGTCTTTCACTATGCTGGCTGCTTCTCCAAGGCAGTGAGAGTCCAAGGAGGGGAGGCTGGTT
TCTGTGACGCACTGGGCTGTGTCCACAA
>M00285:128:000000000-BF978:1:2114:15296:12487_1:N:0:46
CCCTTGTACTATCTTGATGTACTTATTTTTTGAAATTATCTGTATGGATGGTCAGCAAAACAAAGTACCTCAGTACACAT
GACAACAATTACCAATTACCCATCGGCTCTATTGCTAGTTCCACTCTTCCCTCCTCCATCTGCTTATCACCCCTCCTCAC
TTGAATCGACCTATCACATGCCAGCTCGTGCTCCAGCC
>M00285:128:000000000-BF978:1:2114:19798:12488_1:N:0:46
TAAGAGGCATAGATCGAGGGAACAGTCAGAGACTTTTTCCCAGGGCAAAAATGGCTAACACAAGGGGACATAATTTTAAG
GTGATTGGAGGAAGATATAAGGGAGATGTCAGGTGTACTTTTGTTTTACACAGAGATTGGTGGCTGCATAGAACATGCTG
CTG
>M00285:128:000000000-BF978:1:2114:9015:12493_1:N:0:46
AAATCTGTTTCTATATCAGCGATTACTTTTTTAGTGATACCTGGTACAGTTAAATAACTGTTACCAAACGACTCAGCACC
ATGAAATACATACGCCACAATTGTTGTCCTCTAGATAGTCCATGAGTTTTGTGGAGGATGTGCAAATCAATGGATTTAGC
GTATAAAACGCTGTTTTAGACAAATAGGAAACTTGTTGCTATATCAGCATTTAACTTTTTAGTGATAAGCGGTACAGTTA
AATAACTGTTACCAAACGACTCAGCACCATGAGA
>M00285:128:000000000-BF978:1:2114:13584:12495_1:N:0:46
GTTCAAAATGACCAAATACTAGTTGGAAATTTTCTGCTCAAAAATGAGAGTATCCAAGTTGATTTATGTGAGTACAAAAT
TTGAAGAGCTATGTCCTTTAATAGTGTGAAAAGGAATAATCAGCAGTTAATGGTGCTCAGATTACACAGATGAACTTCAG
ATTTTTCCAAGATAAACAGATCAACTTAAAGGGTATTTTTTTTACCTTGACATTGTATTTAAAGGTCACATTGTATTTCT
TTTACCTTGAATATTATCATCTCCAAAAGAATGCAAATGGAAAACTATGCAAATTAGAAT
>M00285:128:000000000-BF978:1:2114:8136:12495_1:N:0:46
GAGAGAGAGGGGGGATGGATGGGGAAGAGAGATGGGGAGAGCCAGACCTGGCTGGAATAGTCCATCACAACACAAGTATG
TGTGAGCACATTTCAGACATCAAATAGATGTTGAAAGCGGAAGATGATGCCATCTCCTTATGAACCTGAAACTTTCAGAA
AA
>M00285:128:000000000-BF978:1:2114:27437:12496_1:N:0:46
GTTCACAGAAACAGAACCCTGATTTAATCTGGGGAATACCTGTAATTATAGACCACTAAGTCTGACATCAGTGGTAGGAA
AATTATTGGTATAATTCCGAGGGACAAGATTTTTCTGCACTTGAAGAGTCAGGGATTAATTAAGGATAGTCAGCATGGCT
TTGTTAAGGACTGCCTGACTAATATGATTGAAATTTTTGTGGACACAACCAAGTGAATTGATGAGGGTCATGAGATTGAT
GTAATCTATGAAGACTTCAGTTAAGCCTTTAAAAGTGTCTCTCATAGGAGACAGATTCA
>M00285:128:000000000-BF978:1:2114:16187:12496_1:N:0:46
CAGATGAGGCAGGACCTCAGAGTTTTGATTGATCCATTAGTTGTCAGATCACTGAGTGCTGTCTATTACATGCTGTTTGT
TAAGCATATAGTCCTGTATTGCACCTTATTATTTTTACGTATGTCTAGTGTTGCTCCTGGCTTGCCTTTCTGCATTCCTC
TTTGAACCAG
>M00285:128:000000000-BF978:1:2114:7791:12497_1:N:0:46
TGAGAGCTTGAAGGGGATAGAAGAGAAAACATCACTGTGGTCAAATTTTCTCTCACCAAAATCCAAATAAGCAGCTTAAA
CCTAAAAAGCACTGGTTAGACTCATGCCCCACCCTTTGCATCTGCATTGATCCTCTGCAGTAACACTGGAGTTAGATTCA
GTCCCATATATAAACCTATATACTTGTACATTT
>M00285:128:000000000-BF978:1:2114:18670:12497_1:N:0:46
CATGTCATCCTAAGGTTGCTTAGTCTTATTAACATTTTACTGCACTTCCTAGCTTTGTGACATTTTCAGAAGTAGACAAG
GTGCCCTCATCTCCCTGTACTGATTATTTCTATGTGATGACCCATCAGTTGAAACCACTTTACAACCTTACAGCCCTTGA
ACCATTATTTCACCATATAAAGTAAGCTTTCATGTCATTAGGCTTAACACTGACAGA
>M00285:128:000000000-BF978:1:2114:12546:12498_1:N:0:46
CACACACATCCCTCTTATATTAAATTCCTCCATATGCTTATCTAATAATCTCCTGAATTTGATCAATGTACCTGCCTCCA
CCACCACCCTGGGCAGCGCATTCCAAGCCCTAACCACTCTCTGGGTGCAAAACCTCCCTCTGATAGCTCCCTTGAACTTC
CCACCCATTACCTTAAAGCCATGCCCTCTTGCTTTGAGCATTGGCGCCCTGGGAAAGA
>M00285:128:000000000-BF978:1:2114:10342:12499_1:N:0:46
TGGAGAAAAGCAGGCGGTCAAAGTTTTGGGTCAGGACCCTTCTTCAGAAGTCCTGCTGAGTTCCTCTAGCATCATTGCAT
TTTTCTTCTAGATTCCAGCATCTACTGTCTTTTGTTTATTTAGTGTAACTGGATGCTTGATGATTAGCATGGAGGGCTTG
TCTCTCTCCAGGA
>M00285:128:000000000-BF978:1:2114:10808:12499_1:N:0:46
GTAGGCGATGCGGTTAGGAAGCCTTATGGGATACTAGCCTTCATTGTCAGGCACTGAGATCAGAAGGTTATGCTTCAACC
TGAAACATTGGTCAGACCTTAGCTGAAACACTGCGTGTAGTTCTGGCCACCACACAAATAAAGGATGTGACAGCGCTGGA
AAGGATTCAGGGGAGATCACCAGGATGTTGCCAGGGACGGAGCGTTTCAGTTATGAAGGGAGACTGGAGAGGCTGGGTCG
GTTTCATTGGAGCAGAGGTTATGAAGGGACAGGACTGTGATATATAACATTCTGAGCCAT
>M00285:128:000000000-BF978:1:2114:16903:12501_1:N:0:46
CCAGTCAGGACACTTCTAACGGTATCAATGACAAGACACTCCTTTGCTGTTGAGGTGAAGACTGCCTGTGACTCCATCCT
CTGTATGTGCTTTGAAACACAGCATCCTTCATTAAATATCATAATTGTAATCCCTTGATGTAATCCACTGGACAATGGGC
AATGTAATTCCTTGATGTTCAAAGACCGCCAAAGATGTCAAAGTAGACTGGTGCACGTCCGCCCAAATACAGAAACAGAT
TTATAGATCGGAAGAGCACAGTCTGAACTCCAGTCACTCCGCGAAATCTCGTATGCCGCC
>M00285:128:000000000-BF978:1:2114:25121:12503_1:N:0:46
GTTATAGTGCGATTGGGAAAACCTGTAATCTGCTTTGATGATTGATAATTGGTTTATTCTTGTCACATGTACGGTGATGC
AGATTGTTGCCTACATACACTAAATACATTGACGTAGTACAAAAGGAAAGTACTAACAGAATGTAGAATATGGAGTTAGA
GTTACAGAGAAAG
>M00285:128:000000000-BF978:1:2114:19491:12504_1:N:0:46
CTCGAAGTTACTGGTCAGGGTGCTGCTTTTATTGAAATATAGCAGATTGATTGATAATATATTATGCCCAAGCTGAAAAC
GATCTTGGCCAAAAGAAGAGAAACAATTAAGTTTACAGCTTCAAGACGTCCAAGAGGGATTTATAGCCAGTGCAGCACTT
TTAAAGTG
>M00285:128:000000000-BF978:1:2114:8803:12505_1:N:0:46
TAGAGTCATACACAACACAAACAGCTCTTCAGCCCAATTCATCAATGCCAACCAAGATACCCATCTAAGCTAGTCCCATT
TTCCCACTTTTAACCCATATCCCTCTAAATCTTTCATATCGAGGTATATGTCCAAAAGTTATTGTACCTGCCTCAACTAC
GACTTCTGGCAGCTCATTCCATATATGTACCATCCTTTGTGTG
>M00285:128:000000000-BF978:1:2114:4870:12505_1:N:0:46
GTCCAGCTTGGGAGTGGTTAGCTAAATGGCCCGATTCCGTGCGGTACGACCGGAAGGCTTCTTTCATTCTTTCTTCACCA
ACACCAGCACCTCATCACCAACAAGACTTACTGCTGGTGTGAAGCTCATTTATAGCAGCCTGTCGCTGTCCCCGGTCACC
CCAGGTCTGGCAATGCATTGCAACACTCCGAAGCAGCACTGAGAGGAACTGATCTGTCAACGGTGCCATCTTTAGGAGAG
GTTGTAAAGCGAGATCCCGTATAGCTTCCCGGCTGGCTTTCGTAAGATTCAAAGTCAA
>M00285:128:000000000-BF978:1:2114:23900:12507_1:N:0:46
GACCTTGGCCGTCTGACAGTGCACGCAGGTTCTGGCCCAGTGCCCCACCTGCTTGCGTAGACCATGCCATACGAATTTCT
CTGCCACCATCCTGATAGTTGACCTGATGGACAGGTCGGCCAGGCCATGCAGGGCGTCGAAAACCTGTCGTCTCCATGCT
GCCGGCACCACCGGCCGGGGCCTGCCAGTAGATGTGTCACACAGGAGTCGGATCGCGATAGGGCCAACAGGAACATCTTC
>M00285:128:000000000-BF978:1:2114:18105:12512_1:N:0:46
AAATCAATGTCCCCTCCCGCCACAGTCATTCTTTCTTCTCCCCTCTCCAGAAGATACAAAATGTTGAGAACACGCACTAC
TAGGCTCAAGGACACCTATCCGGGTCTTACAAGAGTCATGAATGGACCTCTTACACAATAAAGATGAACTCTTGATTTCC
CAGTCTACCTTGTTGTGTGCCTTGCAATTTATTTGTCTACCTGCAC
>M00285:128:000000000-BF978:1:2114:8711:12513_1:N:0:46
CTCTTCATATTGGCTATCTCCATTTTGCACTATTAGAAACATAGAAAAAACACAGCACAATTCAGGCCCTTTGGCCCACA
AAGCTGTGCCAAACATGTCCCTACATTAGAAATTACTAGGCATTCCCATAGCCCTCTATCTTACTTAGC
>M00285:128:000000000-BF978:1:2114:23086:12514_1:N:0:46
AGAGTGGTGCGGCTGGGAGGAGAAGAAATGGTCATTGAGTCATACAGCATGGAAACAGGCCTTTTAGCCCATTGAGTCTG
TGCTAACCATCCAGCACCCACTTACAATTAACCTACAGTAATCCCATTTTGTTTTCCCCCCCGAAGCTGAGAGTCAGCGG
CCCTACTGGTATTTCCACTGTGCTGTCCTGACTCCAAGTGGTGCCAGAGGAGCTGGACAGACTGGTGGCGAACATGGCCT
GTTTGTCCAAAGCCACCATTGGAGACTCCCCAGTGCTACAGCCAGGTAGC
>M00285:128:000000000-BF978:1:2114:20331:12514_1:N:0:46
AAAAGATTTTTAGACAGGTACATGGACAGAAGAGGGATATGGGGCAAACACAGGCAAATAGAACAAGCTCGGACAGACAT
CATATGTTGGGCCGAAGGGCCTGTTTCCATGCTGAAATATGACTATATCTTGAAACATGACCTTATACCCCTATATCTTC
CCCCCAGCACCTTAAACCTATGTTTCCATGACTCATTAGGTTTAAAGGATGTGTGTTTAGTTGATTCTGAATCTCTACCT
AACGAAGCCCATTGCTGAATGTACAAAGCAAGAAGCAAACTGCTGGAGGAACTCAGTGGG
>M00285:128:000000000-BF978:1:2114:24639:12515_1:N:0:46
ATCCCTGTCCATGACAATGCTAAAGGTTGGAGGTTATGGAACAGTGGTCACTCACCCTCACCCACTGATTGATCTGTCAC
CTGACCCAGTTCATTCCCTAAAACCTGATCTGATATGATATTCCCTCTAGTCAGCCTGTCAACATACTATGACAGGAATC
TGTCCCGGACACAAACTCTGCCCTATCTAAACCTTTGGCACTAAGCAGGTGCCAATCAATATTTGGAAGTTGAAGTCTCC
CACAGTAACAACACTTATTTTTTTTGCATCTTTCCAAAAACCAGCCTCCCAATCTGCTCC
>M00285:128:000000000-BF978:1:2114:26674:12516_1:N:0:46
AGTACCACTTCTATTTTTTTTCCAAATTAAGACATGATATAGTTTGAAAGAACCATTGAAAGAACCACCAGGACCTGGTG
CTTTACCCGATTTCATTGAAAATATCACATTCATTATCTCTTCTTCTAATATGGGAGCATCTAATATAGAATGTTCATTT
AAAGAAAGATGAGGAATCTTCAAACCTCTTAAAAAATCATACATTAATGTGGAATTAATTCTGATTCTGATTGATATAAA
GAAGAAGAAA
>M00285:128:000000000-BF978:1:2114:22419:12516_1:N:0:46
CAGATAAATAACATTTACCAAACGATCTTAGCACCATGAAATACATACACTACAACTGTTTTCATGTTGATACTCCATGA
GGATGTGTTGAAAGTGACAAATGAATGGTTTTAGCATAAAAAACCCATATTAGCCAAATAGGAAATATGTTTGATATATC
AGGGATTAACCTTTCAGGGGTAATAGGTACACTAAAATAACTGTCACCAAACGACTCAGCAGCATGCGATACATACTCTA
CAACCGTTTCCCTGTTGATACTCCATGGTTTCTGTGAAGAAACTGGCAAATGAATGGTTT
>M00285:128:000000000-BF978:1:2114:14127:12516_1:N:0:46
GCCGACTGGCCTGCTTCTGTTCCATTATCTTGTGAAATGCTGCCGATGCAGTCTGAGAGAAACTAATGAATACTTGTCAA
TCACAGCTAATCTACCTGGAGGAGGTGTAAATAGAAGCCAATAGAGAAAACAGTGGAACTGCAAGATGCAAAAGGATGTG
ATAGTGCTGGAGAGGGTGCAGAGGAGAGTCACCAGGACGTTGCCTGGGATGGAACATTTCAGTTGAGGAGACTGGAACCG
AGGAGGTTAAGTGGAAACATGATTGAGGTAGATAAAATAATGAAGGGTATAAATA
>M00285:128:000000000-BF978:1:2114:9824:12517_1:N:0:46
GGCAGACAATAGGGTGCAAGGCCACAACAAGGTAGATCGTGAGGTCAAGAGGTCCGTTCAAGACATCCACTGTCTGGTTC
TGGCTCCATCTGCCATACCCCTCTCACCTAGTGGTTCACGTTGTCACCTTCCTTACTGGCAGCCCTTTGTGTTCCTGCTT
ACCTACCTCCAACAGCTGTCCC
>M00285:128:000000000-BF978:1:2114:5020:12519_1:N:0:46
CGCCAGACTACCACAGCACCGCCTTTGTTGGCTGGTTTGATGCTCCACTGCCAGGAGAATTCCAAGCGTAAACTGGAAGA
ACAGCACCACAAAGGGCTTCCCCTTTTCCTAACTTCAGCCCTGCATTTCTCCACAGATGCTGCCTGGCCTGCTGAGTTCC
TGCAGCATCATAGTGTTTTTCATCTAGATTCTAGCATC
>M00285:128:000000000-BF978:1:2114:19659:12523_1:N:0:46
TTCTTGAGACCAGTAAGTATAAACTATCATTGTGGTGGAGGACATCGGAGAAGCAGGAAGGCACTGGACTAGGTGAAAAA
GAATAGCATCAAAGCAGGAAGAAAAGTTCAGTAGGGAAAGAGCAAGCTGATAAATGGGTCTACCCATAAAATGCTTTGTG
TGAATCTTGGACGGGAGTAGAAATAAAGTTGGAAGGCTGTGGAAGTCCACGGCTGTATGGGGGACAATGTTCTGATGTTC
AGTGGTGGGATCACAGTCCAGAGGGAGACATGAGGTGTCTGAGATATG
>M00285:128:000000000-BF978:1:2114:29198:12523_1:N:0:46
CCCTTCAAGTTGCTAATCTCTACAGAGAATGGTGTGGAAGGTGTTAAAGAACCTTGTGAAAGGCTTTAACATGAACACCT
GCTTCATGTTAGGAGGCATTCCCCTTCCAGTGTGACTGGAAGAAGCAGAAGTGACAAGCAGTAGGATGAGCTACTGAAGA
GGTAGGAGGAAGTAGCAATATTCACTCTAGATGTTTGTGGAATAATTCTCCTCCTTGAATTTCAGTGAGCCACTTGTGTG
TGATGACAGCATCTCAATCAAAGGAATTCTTATGCTATTTGCCGAAGCTACAATTTC
>M00285:128:000000000-BF978:1:2114:6065:12526_1:N:0:46
AATGACAAATTAAATTAACGGAGATTGCTAAGCCTGGCATGCTGGTGGGGAGCTGTGCAGAAACTGGGTCAGCACAGACA
ATAAACTGTCTGTAATTAAAAGATGATAAGATTGACTAATGCTACTTCAACCTGATTAGTCCAAACAACACAATATG
>M00285:128:000000000-BF978:1:2114:23677:12528_1:N:0:46
TTCTTCTTATATCCTGTGTAACTTACAAGGGAACTGCTAGAACACCACTACAAATATGAAGCACGTAACTGCTCATGCCA
TCTGAATTTTAAACTGACATACATCGAAACTACATACATCCTTTTGTTTTATACACAAAGAATTTCATGCATGCTTCAGC
ACAGAAACTGGCCATTCAAACCAACTGATCTATACCTCACATGAGCCTTTTCCCATGCCTCATATAGTATTGGCT
>M00285:128:000000000-BF978:1:2114:26680:12530_1:N:0:46
TGCCTCACAGCTCCAGTGTCCTGGGTTCAATCCTTACCTCAGGCACTGTCTGCATGGAGTTTGCATGTTCTCTGTGACTG
TTTCCCCCACATGCTCCAGTTTCAGCACAGAATTGGTTCCTTCAACCACTGTGTCCATGCCGACCATTTTGCCATCTGCA
CAGATTCCATATCCTTTGATGCCTTGCCAATTTGTTCCTGTCTAGATGCCTCTTAACTGTAGTGATTGTATCCAGTTCCA
CGACC
>M00285:128:000000000-BF978:1:2114:16547:12531_1:N:0:46
GACTATCTGAGCTGCTTTCTCAATACTGTACTTGTTTATTTTTTTAATCTGATGGGAAAAGGATAATGTCTGTAGTCACT
TAGCAGAAAATAACTATGAATGATTCAAAATCTAAATCACAAACAAACATCCCTTCAGCAAAACTCTACACTACTAGTTT
AAAAAAATCAATCAAAAGTTTCTTTTTG
>M00285:128:000000000-BF978:1:2114:20495:12531_1:N:0:46
AACTGTACCTCTTACCCCTTAAAAGTTAATATCTGATAGGGCAACATTTCATATTTGGCTAAAACAGTGTTTTAACAGCA
ATATCCATTGATTTGCCACTATTTACACTAAACGCATGGAGTATCTATTGGAAAACAATTGTAGTGTATGTATGTCCTGC
TACTGAGTCGTTTGGTAACAGTTATTTAACTGTACCTATTACCCCTGAAACGTTAATCGATGATATATCTACTGTTTTCC
AATTTGGCTTAAACAGCGTTTTTATGCTAAATCCATTGATTTGCAACTTTTTT
>M00285:128:000000000-BF978:1:2114:22246:12533_1:N:0:46
GGAGGTGCATAAATCCACTGAGTCCGGGCTAATATTTATCACACATTCAGCTTCAGAATAAAACATCCAGTCATTTATTC
TCATTTTTGTGAATCTTACTGTGTATATTAGTATCACTTTTGAATTTCTTCAAATGAACCCAGATATCCGGTGAAACCAT
G
>M00285:128:000000000-BF978:1:2114:20147:12534_1:N:0:46
CCCACCCTGTCCAGCACCAATGACGGAGAACCAGGTCCCACACTGGCTTCATCAGTCATCTCAAAATCCACAGAGGCTGA
GGAACCGCCCAAATAGAAAATGGGGAAGAATAAGTGTCACCACACCAAGACATTTTCTCTTTATTTCTCCTATCTGACCC
ACCACAACCAATTCTGCAACTCAGTTCTGACTATGGATCTTCAACCTCAAACTTGACCTCCAGTTCTTACCACAGACATT
GCTGAACTTGCTGAGTGTTTTCTGACATGTTTTGTTTATCGGACTGTGCAAAGGATGTC
>M00285:128:000000000-BF978:1:2114:21222:12534_1:N:0:46
TTTCTATGTGACAGCCAATTTTCAATCCACACTAACACACTTCCTCCAATATCTTTGGCTCTTAATTTATGAACCAAGCT
CTTGTGTGGCACACTTGGAAATCTAGATGCACTAC
>M00285:128:000000000-BF978:1:2114:9524:12535_1:N:0:46
GCAGCACTTTTTAAGACCCTGCGGTGTCCCAAAGCCTTTTGCAGCTCATGTACCTGTGAGGAGTTGCCATTGTTGTAAAC
AAGTGTCCCCTCCATTCACTCTGTCGACACTTCCTGTAGCTTCGGGAAAGCAGCCAAAATAATCTAGGACCCCTCCCACC
CCGGCTATTCTCTCTTCTCCCCTCTCCGGTTGGGCAGAAAATACAAAAGCTTGCGAACATGCACCACCTAGC
>M00285:128:000000000-BF978:1:2114:17201:12536_1:N:0:46
TGGTGCATTTCTGAGCGCCGAGCACCCTTTAGTGTTAACAGGGTAGATGGAGGAATAAGAGAGTTCACAGATCTGATGGC
TTGCGGGAAGAAGCTATTGCACAGCGTCGTCGTTCTCACCCTGATGCATTTGAGCATCTTTCCAAACGGCAAGAGTGTGA
TGAGATGATGGGAGGGGTGAGAAGGATCCGACATTATATTTTTGGCCTTCCTAACACAATGGTCCTTGCACATGTCTGCG
ATGGAGGGGAGAGGGACACTTATGATCTTCTCCGCTGCCCTCACTATCCTCTGGAGGGAC
>M00285:128:000000000-BF978:1:2114:24327:12537_1:N:0:46
CCTTACAGTCAGCGATGTGAATCGAACCCCTATCGCTGGCGCTGTAACAGCGTCGCGCTAACCGCTACGCTATCGTGCCA
CCCAAATGATGCCAATTTAAACTGCATACCTGCCTGCACATGGTCTAGTCCCTGTATAAATGCCTGTTAAATGTTGCTAT
TGTATCTCGCCTC
>M00285:128:000000000-BF978:1:2114:9718:12538_1:N:0:46
CCCCCAGGTACACAGGTTTCCTCCCACATTTCAAAGACACATAGGTTGGCAGGTTAATTGACCAGTCTAAATTGCCCCTA
GAGTAGAGGTGAATGGTCGAATCTGTAAGGAGTTTATAGTCATTGGAGACAATGAAATGGTGTGATTGTAGGATCTGTGC
GGATGGGTCTTTGATTGTCAGTGAGGACTCAGTGGACTGAAGGGCCTGTTTCCATTCTGTATGATTCTATTACTCTGCAA
TACCTTACTGTTGGGGACAGAAGATCTGTGCCTGTGTTGATGCCCCTTGCCAAATAAGTT
>M00285:128:000000000-BF978:1:2114:4771:12538_1:N:0:46
CTCCCCTCTCTCCCTGCCCTTCCAACTAAATACAAGATTCAGCAGGCTATTCAGCTCCATCAGACTTTGAAGCTGGGCCT
GACTCATTTGATAAACAGCAACATGTATTTAAGAGCAAGGCAGACAGATAATGATCAAGGTTAGGAAAATACCTTCATTT
GCTCCCTCTCACCCCTACCTTATCCAATCACACTGAATCATTCCTACTGCATTCCTGGATAG
>M00285:128:000000000-BF978:1:2114:11214:12538_1:N:0:46
CCATACTAAAGTCCATATAGATGACATCTACCACCCTGCCTTCATCAACCTCCTTTGTTGCCTCCTGAAAAAACTGAATC
AAGTTAGTGAGAAAGGACCTCCCTTGCAAAGACCATGATGGTCATCGCTGATCACTCCCTGCCTCTCCCAATATATGTTA
CTCGGAATTTTAACCAATTATGTCCCTACCACTGATGTATTCTCATCAACCTGTAATTATCTGGCTTATCCCTTCTGCCC
TTCTTAAATAGAGGAAGAAAATTAGCTGTCCTCCGCTCTTCTGGAAGATGTATTCTTCGT
>M00285:128:000000000-BF978:1:2114:15983:12539_1:N:0:46
CCACTGCCTCCTTCAAGCCTCCTGTCACCTATAGGAGGACCAGAAGGCAGGCAGGGGGACGTGGAAGTTGAACATCTTTC
AACTTCCCTCTTTCACTCCCTGATTAACTGGTGGGAAGCAACCAAGGAGAACATCAGGAGGTTCTTCATCCTCAGAGGTG
GTCAGAAAGCAAGACAGAGTCAGAGGGAACTGTGCCTCCTCCTGACAGATGCAGCAACTTCTCCTTCTGCAGTCGAGGGG
TGGTGGATGTGAGAGAGGAACTCCAAGAGGTGAAGAGGCAGCAAGCTGCGCTCTTTGCCT
>M00285:128:000000000-BF978:1:2114:27465:12539_1:N:0:46
GAGTATCTACAGGAAAACAATTGTAGTGTATGTATTTCACGGTGCTGCGTCGTTTGTTAGCAGTTCTTTAGCTGCACCTC
TTACCCCAGAAATGGTAATCACTGATATAGCAACAGAATTCTTACTTGGCTAAAACAGCGTTTTATAAGCTAAAACAGAG
AATTTGCCACTTTCTACACAAAACACACGGAGTATCTACAGGAAAACAATTGTAGTGTATGTATTTCGTGGTGCTGAGTC
GTTTGGTAACAGTTATTTACGTGTACCTCTAACCCCAGTAACGTTATTCACTGATATAGC
>M00285:128:000000000-BF978:1:2114:3069:12539_1:N:0:46
ACCTTCCTCCAATCATCTTAAAAGTATGCCCCCTCGTGTTAGCCATTTTCACCCTGGGAAAAAGCTCTGACTGTCCACTC
GATCCATGCCTCTTATCACCTTGTAAACCTCTATTCAGCTCACTTCGTCATCTGTATCCAGAGGAAGGAAGTGCAGGCAG
GTGGGTGCTGTGCTCCACAACCAAATCAGCATATCAACATTGTACTGAGCCAGATTTTGCTTGATCCAACCTGTGCCGCT
AATATATCCCTGTACTAATACATAGGGAGCTGCATTTCACGTCTGCAGCTGTTCAGCTCC
>M00285:128:000000000-BF978:1:2114:25040:12540_1:N:0:46
ATGGATAGGAAAGGTTTAGAGGGATATGGGGGTAGCTCGGATGGTCATCTTAGCATGGATGAGTTGGGCTGAAGGGCCTG
TTTCAGTGCTGTATGACTCTGCCTGTACTAACTGCAGCTCTCTGGCCTTCCTCCCAGAAACAGACAGTCGAGTACGAGGA
GCCCAGCACCTCGAGTGCCTCGTTGCTCGGCATCCAGCCCTCGGCCTCCCAGTCGAACATCTCGGACCAGCGTCCTCGGG
GCCGCTGGAGGAACCGGGCCCCTCCCGTCACC
>M00285:128:000000000-BF978:1:2114:10397:12540_1:N:0:46
ACCACTTTTGATGTCCCATTTTTTTTCAACGTTTCCCCTCACTCCCAAAATTTGATTTGCATATCTAAATCTCACTTCCT
GCTGATGTTACTAGTACCAAGGTGGACCAAGACATAAGTGTTCTCATCCTCCCCTTTCAGAATGTCAAGGTA
>M00285:128:000000000-BF978:1:2114:22762:12540_1:N:0:46
CCCCCAACAGTAAATCTGAGGCACAGGGCTTGTGGAGAGTGTCACTTTGGAAACAGAGTACTTGTTAGTAATTTGTTCAA
GAGCCCAGGAGTCTAACATGGGGAGCCGTGTATATACGAGGAGAGTTGCTCAGCTATGATCTATGGCACTTCCTTAGCAA
CGGGTGATTTGTGTAGAGTTAAGCTCTGTATATTTTACACTTTTTTTTTCAGCCAAAGATTTAAGGGAGTCCACTGCGGT
ATTTTCCTCTCTGTTGCTCCCTCTAGTTTCATTCCCTTTGCTATTGA
>M00285:128:000000000-BF978:1:2114:3797:12542_1:N:0:46
AGTGACAATAAATTGATTCTGATTTAGGTACATGGGTAAGAAAGCATTGTAGGGATATGGGCCTAATGCAGGCAAATGGG
ACCAGCTTAGATGGGCATCTTGATTGGCATAGATGAATTGGGCCAAGGGATCTGTTTCTTTGCTCTATTATGTTCTGCAC
TTAATATGCAAGGAGCATATGATGGCTCTGAGACTGTACTCGATGGAGTTCAGAAGGATGAGGGGAGATCTCATTAAAAC
CTATCGAATACTGAAAGGTCTGGATAGAGTGGACATGGAG
>M00285:128:000000000-BF978:1:2114:17092:12543_1:N:0:46
CCATCCCCCAGCTCCCCAGATTCTACTCCTCACCTCCACATGGGGGGGACTACCAACTTGTATGTCATTGGGATGTGGGA
GGAAACTGGAAAACCATAACACCTGAGGGAAACCCACGCATTCACAGGGAAAATGTGCAAACTCCACACAGACAGCACCA
GAGCTCACTGGAGCTATAAGGAAGCAGCACTACTAGTATAGCCACTTTGTACTCTGGTTGCTGCCTATCGTTGAGCTCTC
TCCCACGATATCATCTTGCCAAATGTGCCAGACTGGAGTGCCCACCTCC
>M00285:128:000000000-BF978:1:2114:24092:12545_1:N:0:46
GCGTCGGCAATTATGGGATTTAAATAAAATTAACAATCTGGAATAATCTTCCAGTCAGTTATTAAGCAAGAGAGTGAAAT
GTTAACAGAAATGTAGAGCTGAGGTGACATTCAGGTTAGCCATAGCCTTATTAACTGATGGAGCAGGCTTGACTGGCCAA
TTGGCTGGCTCAACTCTGAATTCATACATTTGTATATTGCCAGCATCTTTCCTGTCTGCAGG
>M00285:128:000000000-BF978:1:2114:4225:12547_1:N:0:46
TGTCCAGGATTTCTGCTTGGCAGAGAACACATGTAAACATCGAGTAAGAACAGGAGTGTGCTGGTAATCAAAAGCAAATA
CATAAGGTCGCTCGCTCTCCATGGGTGGTATGTCAAATATAACAAATACCGAAGGACCTCTGGAACTGCATCATCAACTG
CTGTCAGCAAAGGGGTGAGAGGAAAGAAATTCAAGCAGAAAATACGACTGAAGAAGATATCAGCAAGTCAAGGGAAGTGG
TGGAAGCTGATGAGGGAATTAATGTCCAGTGCCAGTTTTAGCTGGAAGTGGTCACAGC
>M00285:128:000000000-BF978:1:2114:25884:12548_1:N:0:46
TGCATTGTTTGTGCTGTCATGAGCTTACTTAAACCCATAAGTTGTAGCAGCAGAATTAGGCCATTCAGCCTATCGAGTCT
GCTCCACCATTCAGTCGTGGCTGATCCTTTTTTTTTCTCTACCCCATTCTCCCACTTTCTCCTCAACCCTTAAGCCCCAT
TCCCAATCAAGAACCTGTCACTCTCTGCCTTAAATACACCCACTGACTC
>M00285:128:000000000-BF978:1:2114:7374:12548_1:N:0:46
ATACATATGACAATAAATGACTTTGACAAGTTTAACAGAAAATGAAGGCAAATGACCTTCCTTGTTTAATAGAAGATTAT
TAATCTGCAGGGAAAATCATCTGGATTACGATCCCTTGTATAAACTTACAATCTGATTTGTCTCAA
>M00285:128:000000000-BF978:1:2114:15071:12548_1:N:0:46
TTATTCGTCTGGATCTCTTAAGCCTAACAAGTTAATAATGATATAGTAAAGAATTGCTTATTTGGCAAAACAGCGTTTTT
CAAGCTCAATCCATTGTTTTGCCACGTTCCACACTTATCCTTTCTATAACTGCTGGAAAACGTTTGTGCTGTATGTATGT
GGTGCTGCTGAGTCGTTTAGTAACAGTG
>M00285:128:000000000-BF978:1:2114:23875:12549_1:N:0:46
TCCAAATGTGCACTATGTACATTGCTCCTGCCAGGAAGCCACAAGCAATTTCAAGTTAATGAGATTGCTTTCAATTCATT
TCAGCATGAAGCATTTAGCATTAATGCAGTGGTATTTTATTATTTTTTGCCTTTTCAGACTCTCTCTGGCCTCCACATAT
TATCCACTAGCCAAGAAAACAGCCTTGCGATCTGCTCTGAGGCCTCTGCCAATGCTGCTCTCTAAATGTACATCAGGATG
TCT
>M00285:128:000000000-BF978:1:2114:4594:12549_1:N:0:46
GAAAGCTAGTAAACAGCTCTCACATCACCACAAATACTAACAGCATGGCTCATTTGCGCAGCACACTTATTTCATAGCCA
GAACACCATAGGTTCAAGTTCAACTACAAAGACTTGACGACAAAACCAGTGCAGGGTGAAGTCATTCAATGTTAAACCGA
GATCCAATCTTTTCTCTCTCATGCAAATAAAAAGATCCCACAGCACTATTATTTCTAAGTCATATCTTCTGTAAGAGCCA
GTATTTATTCCTGGACTAACGTTACACAAAAGAAACACATTCTGATTATCATATTGCCGG
>M00285:128:000000000-BF978:1:2114:8344:12549_1:N:0:46
ATCTGTTTGAATGTTATCTGCCAATTTCCTTTCGTAATTCATCTTTTCTTTCCTAATGATCTTCTTAGCTTCTTTCTGCT
CCACCGTCCCACCTGCTAGCTTACTATTCCAATCGATGTGAGACAGTTCCCCTCTCATACTGCTGTAGTTTCCCTTGTTC
TATTGCCATATATGTGCACCAGTTATGAGTCTCTCCTTTTCAAATTTGACTCCAAACTCAATCATATTGTGATCACTGGT
TCCTAATGTTTCCATTACTTTTAGCTCCCTAATCAGCTCTGGT
>M00285:128:000000000-BF978:1:2114:28232:12551_1:N:0:46
TGCATTGAGGGTGATGGGATCAAAAAATCCAGGGGGTTGGGATGCAAGAAGGAAATTGGGATTAATATATATGGGTCCGA
TGGTCAGCATGGATGTGGTGGGCCGAAGGGCCTGTGTGGGTTCTTTGTGAATCTATGCTGCCCAATCCTATTTGCCAAGT
GGCCTGTTACTAGTTCCTGAGTAATAGATTGCAGAGTGCAAATTCTTTTTCTCAGCT
>M00285:128:000000000-BF978:1:2114:14489:12552_1:N:0:46
TGGATGGTTAACCCAATCTATTCCATACACAATACTTTAAAATCCAGTTAGATTTATTATCAAAGAAATCATTCTACACG
AGTTGTAGGTACTGTCAAGTGAGATATCAATCCCAATCGGTTCCAAGTCTATCATCAAGAAAAACTCTGATTTTTTTTTA
AATATCATTAACTTTGCTGGCAATTTGTTGAGATGCTGCTAGGATCCAGCCTTAAGATGAAAACAAT
>M00285:128:000000000-BF978:1:2114:19000:12552_1:N:0:46
GGCAAAGCAGTGTTTCATAGAGATTGATTGTGTCTTGTACTGTATGCCTTTTTTACAAAGTTCAGGCTCCCAAATGCTTT
TGTAAACCATGTTCTCAATCTATACATTCAATGTTTTCTGCAGATGTACCCATAGATCTCTATATTCCTGAAACTTTTAC
AGAATTATGACTTTCTGACTGTAGTTTATATCACCTC
>M00285:128:000000000-BF978:1:2114:27547:12553_1:N:0:46
CAAGGTCTCCAGGTGTTGCAGTGCAAACTGTCATGGTATCAAAAGTCCTCCAGCAAGAAGCATAACACATACCAACATCA
TCAATGGATATATCAAGGTGGCTTGCTCCTTTGAGCAGAACAGTGCCCACCTCACTTTTGACAAGATAGAAGTGTTGCTC
ATCATGGAATCCAGCCAGGTCAATTGAGAAGATCCCTTCAGCCCATCAGAAGGTGGTGGTCCCTCCCTAGAATTTAA
>M00285:128:000000000-BF978:1:2114:26468:12554_1:N:0:46
CCAGCACTTTAAATGCCCGCCACCAGCCCGTTCCCTTTAATAACTATCTATTTGATAGATAGAGCATTGGGAACGGGCTC
TTTGGCCCACTATATCTGCAAGATCATCTGGCACCTATTTGCACTAATCCTACCAATTCCATTCTATCCTTGCCACATTC
TCATCTGAGATTCTACTGCCCACCTAAACGAGAGATAATTTATAGTGGCTAATTACTCTACCAACCCACATGTCTTTGGG
ATGTAGGACAAAACAAGAGTACCTAGGGGAAACTCGAGC
>M00285:128:000000000-BF978:1:2114:22869:12554_1:N:0:46
GACCCAATCTGGAATATTGTGCACAATTTAAGAAAGGATATATTGGCATTGGAGGCAGTCCAAAAGAGATTCACTAGGCT
AATGAACAAACTGCTGGAGGAACTCAGCGGGTTGAGCAGCATCCATGTGGGAGAAGAAATTGTCAACGTTTCGGATTGAA
ATGCATCAGGACAGAGTGGAAATTGGATGTAAGTCAGTATGAACAGGAGAGGGGGAGTGCTGAGACAGCATCACAAGGTG
ATTAGTGGACTGAGGAAGGGTAAAGGAGATGGAGCCAGGTAAGGGAGGAGGAGTGGT
>M00285:128:000000000-BF978:1:2114:25714:12554_1:N:0:46
CACAGGAGCAAGTGCTGCCGCTGAGCTTCAGGAGGTGTTGGGTTGGTGGGTGCTGGGTGGGCACCAACCTCGGAGGTTTG
AGTCCCACTCCTGAGACTTAAGCACATGTCCACTCTGATATCCACCTCAGGGCTGAGAGAGTGCTGCCCTGATGCTGGTG
CTGTCTTTTGGTTCAGCCTCTGTCTGCCCCCAAGTGTACAGCCTGTGTGGAGTTTGAACGTTCTCCCTGTGACCAC
>M00285:128:000000000-BF978:1:2114:21594:12555_1:N:0:46
CCAACAGAGAGTTCACCCTTGACGTTCAACAGCAGTGCCATGTTGAGTCCCTCATGTGCAGCACCCAGTCGGGAACCATT
CTACCCTCCCCCCTGCAGTCCCTCAGGGACTGACCTGCTCCTACTTTGGTTCTGAGGCCAATATGGGACCTGCAGACTTT
GCCACAGGTGTGGTAGGTGAATGGGTAGTGAGGGGTGCACTCACACAACCTGTGTAAACACTGTTTCTGTGTGCTCCACA
TGCACAAGCTCAAGGTTCTCAATATCATATCCAGTTGCTACCCTTATAATTAGTCACAGG
>M00285:128:000000000-BF978:1:2114:28900:12556_1:N:0:46
TCCTCTTCCTACAGCAAGACCCTGGCCTGCAAGCAGAAGGTGATCGATCTGCTGCCCAAACTCGAGAGGGTCCTGCAGCT
GATGAACGAGGATGAGAAGCTGGTGATGAAGCTTCAGTAGAAACGGCAGAAGGACCTCTGGCAACTTCTGAAGATTGCCT
GCGTGAGTACCGTACCGGGCCGTGCCGTGCTGTGCCTGGCCGCGGGTATACTGCCTGCGTGAATACCGTACTGTACCGGG
CCGGGCTAGGCTGTACTGTGCCGCGGGTATACTGCCTGCATGATTACCGTACT
>M00285:128:000000000-BF978:1:2114:20789:12556_1:N:0:46
TCCAGCAAACAACAGTAAACCAAGGACAAAAGGTCAATGACCCAAGATATTAATTCTGTTTCTCTCCACAGACACTACCT
GACTTGCTGAGTAATTTCAACCTTTCTAAAAAAATTTCTATTGATAATAAAAAAGCCCATCCCTGACCAAGGTAAATTCA
AACATCTCCAGGTGATCATGCAAGTACAAGAGGGGACTGAATTGGATATTCCAGTTGCAAGGACTC
>M00285:128:000000000-BF978:1:2114:26085:12558_1:N:0:46
CTCCTTTTTTAAAACCCTGAACTAGAGAGAATGCTACTAGATTTTTTTTAAGTTCATATATCAGTTTGCAAGAGGTGGTG
TTCAACTTTGCTTTAATCCTCTAAGCATAATAAAATTGGATACTATTGTACTAGGCTATATAACCACAACAGAATTAAAA
AAAATTAAGTCTTTGCTGTAATAAAATGGTCCTTTATGATAAAATCCTGGTCTAAGAATCTCTTGAGACGCACAGCTCTT
AAACTCACAGGATTTTTCTGTGCACCACTGTGCAGGATAATTACAAGGAGCCTGTTCCAT
>M00285:128:000000000-BF978:1:2114:10173:12559_1:N:0:46
CCAGCACTTTAAATATCCACTGTCTGCTGCCTCAGTATGCTCACTTTAAGATTGATTATTTGAGTTGCTATTTAATTTTG
TGGTTCCAATGTTTTTAATGTCTTTCTGTCTCTAATTCTTTTTTTTAATGTGATAAGCACCTTGATCTGTGGAGTACGGT
GTTTCGCTCCTATCCATACTGAATGTGTATATGGTAGTGACAATAGAACTGATTCTGATTTTGATGAATAGGAAGATGAA
GATGGCTTTTCGCATGCTGACCTTCAGAAGTTTGGGCATTGAGTATAAAAGTTGGG
>M00285:128:000000000-BF978:1:2114:21625:12561_1:N:0:46
GATCTACACTCTTTCCCTACACGACGCTCTTCCGATCTGAACTACACGCTTTCCCTACACGGCGCGCTTCCGATCTAAAC
TACACGCTTTCCCTTCACGACTCGCTTCAGTACTAGCTTACAAGCTTTCTTTACACGCCACGCTTGTTACAGTGTAAACT
GCCCATCGGTTGAAAGCAAAGGAGCAAGAACGCAATATAAAAAATAATCATTATTGGTAGGTGTATTGGCCTCATAACAC
AGAAGAAACAACCAATACTCATGCGTCTAGACCATAAGTATCAAGCGAGAAAAACTGATC
>M00285:128:000000000-BF978:1:2114:18805:12561_1:N:0:46
CACTAAAACTTTTTTGATTATAAATCCCTACTTTTAAGAATTATATTACCTTTTCAAATTGGTAAGAGTCCTGCTGCATT
ACCTCTAATCTAATGGATGCAATCACAACATAACAAAGTTAATGTGCAACAGAAATGAATAATGTTTAAAGTTGGGACAC
AAATTAACCTCCTGTGACATTGCACATGTCCAATTAAAGAACATATTCTAAACAATGAAGGTGTTATCAATCACCTATGA
GTGGACCGAGTGGCTGA
>M00285:128:000000000-BF978:1:2114:28285:12562_1:N:0:46
CATTTTGTTAAAACAGCGTTTTCAAAGCAGTATGAATTGATTTGGCACTTTGTACACTAAACCTAAGCTGAAGGTTGATG
AAAACAATTGTATTATATGTATGTTCTGGTGCTGAGCTGATTGGAAACATGAATTTGATTGTGCCTCATCACCCTGAAAA
GTT
>M00285:128:000000000-BF978:1:2114:25293:12562_1:N:0:46
AACTCTGCAGTTTCTTGCCTTCTTGGGCAGAGCAGTTGCCATACCAAGCTGTGATGCATCTGGATAGAATGCTTTATGTG
GTGCTTCTTTAAAAATTGGTGAGGGTCATTGGGGGCAGCCCAAATTTCCTTCTGAGGAAGTAGAGGC
>M00285:128:000000000-BF978:1:2114:20248:12563_1:N:0:46
GTCTACAACTTTTCCAGATGGAAGATGAGGTGATGTTCCTTAAGCCTTCACTGGGCCTCATTGGAACATTGCAGGAGGTC
ATGGACAGAGAGCTCACAACAAGAATATGATAGAGAATTAAAAAGACCTAAACAGATCTAACAGGCTGAGCTGTCTGGGC
ATGCTGAAGCCTTAGAGACTCGATATTGAATTCAGTATTAAGATAACCTAGCTATTTCTGCTACAAGGATATCTACTGGT
>M00285:128:000000000-BF978:1:2114:13918:12564_1:N:0:46
AAAATGATTGGGAAATTGAACTCCAGATTTCTATATCTATAGAGACATGGAAGAAAATACTTCATTTAGTTAATACATCC
TCAATGTGTGCCAGACATTCATTGAGACAGTTTAAAGTTGTGCACAGGGCCTATATGTCCAACGATAAGCTAGCTCGTTT
TTATGATCGTATAAACCCTATATGTGACAGATGTAAATCAAACGTGGCTTCTTTAACACATATGTTCTAGTCTTGTCCTT
ATTTGGAAAAATATTGGAAAGACATTTTTAATATTATTTCAGATGTATTGAAGAT
>M00285:128:000000000-BF978:1:2114:5732:12565_1:N:0:46
ACCTGCTCTGTCTCATTCCCTAAGAGGAGATCCAGTATTGTACTCTCTCAAGTTGGGAACTCTACATATTGATTAATGAA
ACTTTCCTGAATACAATTGACAAACGCGATCCCATCCAGTCCTTTTACAGTATGGTTAAAATCACCTACTATCACAACTT
AATATTTCCTGCAACTGTCTTCTATCTGTCTACAAATTTGCTCCTCTAAATCCTGCTGACTATTGGGGCGTCTATAATAC
AGTCCCATTAATGTGGTTGTCCTTTTATTATTCC
>M00285:128:000000000-BF978:1:2114:18270:12566_1:N:0:46
AATGCCTGAGCGGGTGAATAACAGGCATTCCTATGCTCCGCATGTTTGAGATCAATACTAATTTTATTTTAACAGCCAAA
TAGTAGAATTGCAAAGGTGACTGCATGCAGACTGAGACCAAGGGTTTAGGGAAGAAAGAATGGGTGCTTGCATCTGAGTT
CTTGAAGGCGGTAGGATAATTTAGAAAAGCTGTCGATCAAGCATATGGCATTCTTGGCTTTAAAAAAATTTGGAAACTTG
ATCACTAAGTGCTGTTCATTTCAGTGCTATGCAATTTAAATGGACATTTTCTAGAGTGA
>M00285:128:000000000-BF978:1:2114:17597:12566_1:N:0:46
AATAAACAGGATTTTACTGCGAGAAAACAAAACAGAAAACGGACAGTAAAGCTGTTACAGAGCACAACTGAAGTATTTTA
AACTCCACCCAGCACGTTCCTTAATGTGCCTAGGAATTGCGAAGAAATGTCCATAAAAGTTTTAAAAAAAGCCAAATATT
CGCTTATGTAAATAAGGCAGAACTCTACCCAGATGCTCATCAGCATCGCCCTTTAA
>M00285:128:000000000-BF978:1:2114:8166:12567_1:N:0:46
GGATATGGGCCAAACACAGGTAAGTGAGATTAGCTCAGTTAGGCAAAGCACAATGAGTCCTGAAAAAGGGTCCTGACTGG
AAACAGTGACCACCTGCTTTTCTCCATGGATGCTGCCAGGCCTGCTGAGTTCCTCCAGCATCATCACGTTTTTTGTCTCA
ATTCAGCATCTACAGTCCTTTGTTTCCCTAACTCAGTTAGACAACTTGGTCAGCAAGGACAGGCTGGGTCATACGACACA
CTTCCATGTTGTATTACTCGATGATTCTATGACTCTGAATCCTCATCCCGTTCCCATTTT
>M00285:128:000000000-BF978:1:2114:1851:12569_1:N:0:46
GCCTTCTACAGGAAAGCCAATTTCTTATCCACGCAGCCAATCTCCCCTGGATACCTCGACCTCTGACCTTCTGCAGAAGC
CTGCCATGAGGAACCTTATCGAATGCCTTACTAAAATGCATATACACTACATCCACCGCCTTGCCCTCATCAAGCTTCCT
TGTCACCTCCTCAAAGAACTCTATCAAGCTCGTGAGGCAAGATCTTCCCTTCACAAAGCCATGCTGACAGTCCCTAATCA
GTCCATGACTCTCAGATCGAAGAGCACACGTCTGAACTCCAGTCACTCCGCGAAATCTCG
>M00285:128:000000000-BF978:1:2114:3601:12569_1:N:0:46
CCCGATAAATCGCAACCTAACCCTAACCCTAACCCTAACCCTAACCCTAACCCTAACCCTAACCCTAACCCTAACCCTAA
CCCTAACCCTACCCCTACCCCTAACACTATCCCTAACGCGAACCCTAACCCAAAACCTAACCCTAACCCTCACCCCTACC
CACACTCTAACCCCAATCCTTACCTGTCCCCAACCCAGATCCCATACCAACCCGCTACCCCAACTCTAGTCCAAATCCCT
AGCCCCTACCTCTAACCTCCACTCAATCCATTTCTTCACATATACCCTCTACTTTCTCTT
>M00285:128:000000000-BF978:1:2114:8725:12572_1:N:0:46
GACAATGGCCAATACCTGAGGGCATCCATTTGAGGTTAGTTTAGGAGGAAGATTTCGGGGAGATGTCAGTTCTTTACACA
GAGTGGTGGGTGCCTGGAATGCACTGCTGGGTGATGTAGTAGAGGCTGATATAATGGGGACATTTGAGATACTCTTAGAT
TGGCATGTGGATGTAAGAAAAATAGAGGGATAGGGCTGTGTAGGGTTAGATTGATCAGGGGGTAGGTTGATATTAGGTCA
GCACAACATTGTGGGCCAAAAGGCCCCTACTGTGCTGTACTGTTCTATGTTCTATGTTCT
>M00285:128:000000000-BF978:1:2114:15035:12573_1:N:0:46
GAGGGCTCACCAGTAGAGCGTGGGTTCCTGGTGAGCCAGACAACTTTTCCTTTAGTGCCCCAGAATCGGATGCTGATCCC
GGCTACCATAAGGCACCTCCAACAGTCCCTGTCCCTTACTGCCTCGGTGGCTACTAGTGCTGAGGGAAAACTGTTGGACA
GAGGGCTAGCTTTCTGGGCTGGGATTCCTCAGGAGCCACTGAGTACGCCTCTAGAGGTTCAGGCATTAGATAGAAGACTG
TTGACCCGAGTCACGCACTGTACACCTCTGCTGTCTTTGCTTATCTCTGGAAACCATAGG
>M00285:128:000000000-BF978:1:2114:25111:12573_1:N:0:46
ACACAAACAGAAAGTTGACCAAAATTACAGCAACATTTATTATATGCTAAGTTCTGCTTTAATTACCCAGTCGAGGTGTC
GTAACTACCTGCTTTATTTCTGTTCAACGTTGGGTGCGGCAGCCGACTGAAGGCACAAAATAATCCAAAGCTATTTTTCT
CTTCATCCGTGCACCTTGCTCGATATCGCTACCTCGCATCAAAGGAAAGGCCATTTTAATGAAACAAAGTGGAACATTAC
AGTTCATGTTACTGCAATTATCAGCAGAAAAATTGGTATCCAACTGGTATATACAGCACT
>M00285:128:000000000-BF978:1:2114:3348:12574_1:N:0:46
CCTCACTGCCTCGTCCCAGTGCTTCCCACAGCCAATGCAGCACTGCTGAAGGGTAGTCTCTGTTGTAAGGTAGGACGCAC
AGCAGTCAATGTGAGCACAGCAAGACCCCACAAGCAGCAACGCGGTGATCAGATTTGGTGATGTTGTTTGAGCTGTAAGT
C
>M00285:128:000000000-BF978:1:2114:14550:12574_1:N:0:46
ACTGGAAGCTGGACAATTCAACGTTTGGTTGGTAGTAGACTACGCAGGCAGAATATGAGGTGCTGTTCCTGTAGTTCGAT
GTTGGCCTGAATCTCGTTACCCGCCTCCTATGGTCTTACCACAGCTGCATTCACCTGACTGATCGAGCTGACCCCACACC
CAGGAGCCATCCAGCAAGGACTTCATGTCAATAAGGAATCAGCCAGGACACAGCTGAAACCCTTGCCCAGGAAAGCCCTG
ATTCGCTGGGGATGGAGCTTCATCTCCTGTCAAATCTTGCAGGGCATTTTTAACGTATTT
>M00285:128:000000000-BF978:1:2114:27342:12575_1:N:0:46
CATCCCAACTCCTGTACTCATTGCCCTGACTGGTGAAGGCCAGCGTGCTAATGCCTTCTTCACCACCCTGTCTACCCATG
TCACCACTTTCAGAGGAATCTGTAGCTGTACCCCTCGATCCCTCTGCTCTACAATTCTCTCCAGGGACCTACCATTTACT
GTAAATCCTGCCCTGGTTTAACTTACCAAAATGCAACACCTTGCACTCGTCCAAATTAAATTCCATCTGCCATTCCTTGG
CCCACGTCCCCAGATTA
>M00285:128:000000000-BF978:1:2114:14886:12576_1:N:0:46
TTGTACAGTATAGAAACAGGCCCTATTGCGCACTGTGTCTATGTCGATCATGATGCCTATATATAGTAATCCCACTTACC
TGCATTAATTCCACATCCCTCTGTGATCTGCTCTTTCAAGTACCTGTCCAGATGCCTCTTAAATGTTGTTACTGTTTTTG
CCTCCAATGCCTCCTCTTGCAGATCTTTCCAGACACCAACTACTCTTTGTGTGAAAAATGTACCC
>M00285:128:000000000-BF978:1:2114:8039:12577_1:N:0:46
GCACCTTGAACTGTGGAGTACGGTATTTCGCCTCCACATATGCTGAGTGTGTATATGGAAGTGACAATAAGTTGATTCTG
ATTCAGATTCTGAAAATAGTCTGCTCGGCCATCACCCTGTCCACCAGATTAGAGGTCCTTCCTCGTACCACAGGCTGACT
ATGGTGATGTGCTGCAACAGCCGGCCACGACTACCTCAGCCTCTCTTGGCGCGCCCTCCGCCTCTGTCGACTGAATGGCG
GGGCCGGCAGGAGCACTGGAAAACCAATCACTCTGACCTCCCCTCCGAGTCACACACCTT
>M00285:128:000000000-BF978:1:2114:3066:12578_1:N:0:46
CTCTCTCTCTCTTATCTTTTTCTTTCTTGCAATGACCTCATCACGTTAGTCCCATCTTCTGTTGACGTAACACGTTGCAC
ACACACACACGAAATCCCATCTTAAAGGGATATTTGCGTAAGTAAGCTACTTCGTAACACCACCCACACCAGCAGATTTT
TTTATCACACAAAATTATTACCCGCGCATATAGTTAATGATGTTAGTAGTTATCATCCTACATAATAACAGTATCTCAGA
TTAGTAACGATATAGGTCTTTCGTTTAACATTGACAAAGTCAATCAGCAACTACATTATC
>M00285:128:000000000-BF978:1:2114:7992:12580_1:N:0:46
GTACACCATGGGTTTAGTGTACAATGTGGAAAATCAATGGATTTAGCTTGCAAAGTGCTCTTTTAGCCAAATAGGAAATC
TGTTGCTATATCAGCCATTAACCTTAGAGGGGTAAGCGCTGCAGTGAAATAACTGTTTCCAAACTACTAAGCACCATGAA
ATACATATGCTACAATTGTTTTCCAATAGTTGCACCATGGGTTTAGTGCA
>M00285:128:000000000-BF978:1:2114:27610:12580_1:N:0:46
AGTTCATAGCCTGGATGATTAGAGAAGCAATGGGTGAGAAATAGTGCTGTCTGTTTTCAGGCAATCCCCTCTCACTACCT
GTGCAGTGTGACAGAGTACTAGGTATCTAACTTTATTGTCATAGGGATGGTGATGTTGGCGGGATGGGGCGGGGGGTGTT
AGTGTCTGACCAAGTCTCTTCTATTATTAGTGGATGTTTTTGA
>M00285:128:000000000-BF978:1:2114:10686:12581_1:N:0:46
ACTAACTTTCGGTATTGCACTTCAGAAGTAAGTTAGATCTAGTATATTAGTTGATTTTGTGGGAATTTTTTTAAGGATTC
ATTAAAGTGATGAGACTTATTGACTCGTATGGCTGATACACTGGTAAAGGTTATACAATAAATCTGTGAAAGAGAAAGTG
TTGAGAGGTTCATTGGGTGAGAGGGATAGAGTAGGGGCA
>M00285:128:000000000-BF978:1:2114:26569:12581_1:N:0:46
GATCTACACTCTTTCCCTACACGACGCCCTTCCGATCGCGACTACACGCTTGCCCTACTCGGCCCTCTTCCGATAGCGTC
TCCACACCTTTCCCACACGGCCTCATTTCAATCTCCTACGCTCTTGACAGCGGACGAGCCAAAGCCATGTATTCTCCGTT
CCCTGCGTCACTAACGGACGGATGGTCGGCATCAAAAACGCTTCAATACCTCTCAGAGTAGGCCAAGGTGACGCCAGGCC
TCGCAGCGACTTGAAGAAAGGCAGAGAGAAGTACCAAAGGCCCGTAACGTAACCGGCACG
>M00285:128:000000000-BF978:1:2114:25573:12584_1:N:0:46
GTCAAAATGTGCAGATCACACCAATATAGGAGGCAAGAGTTTTTCTGTTTTGAAAACAAGATCAAGTTATGAAGTAATAG
TGATCAGGTGAAGGAATGGGCTAAAATCTGACAAACATCTATGTCCTCTTGTGCAACACATTGCCATTTTTGAAAAAGGA
GCAATTATGCTCTGAATGGTAGAAACATACAAGCTATGGAAGAACAAAGGGATTTATAGGTGCAATTCAAAGAAAATTTA
AGTTAGCACCATTGGTTGATGAGGTTATAACAACAAGAAGATACAGTGCTAAGTCTTATC
>M00285:128:000000000-BF978:1:2114:10554:12585_1:N:0:46
AGAGAGTGCTGAGCAGCACTGTGTATCACTGCACCATCTGAAATCTGCATTCAAAATAATGCCTGCAGTGACTCTAGCTA
CAGATTCAAAATCAAAAGCAAGTTTAATATGATAGGTCGCTCTCTGAGTAACAGCCTCACAAGTCAAGTCAAAAGTGGAA
GTGTTACTGTATGACGACAGGCTGTTTCTCTTAAGGTAGTTGCAAGCGATGGAGAGGGCTCTTCACAAGCTGATGCCTTG
TGTTTGCTCCACAGCCAAT
>M00285:128:000000000-BF978:1:2114:27985:12586_1:N:0:46
CAGGAAATCCTAGGCTTGGATTTTCTTTTGACTTTACTTGCCTGTTTCATCTGCTGGCTTCTTGTTAGTGAGTCCCTCTG
AATATCTCTGATCGGGTGGGTATGGCAGGTTTAGAACAGTGATGTTGTATTGCCATCACAATTTTTTGTTGTTAGTTATA
TGGACATAGACCTATTCAACAGCACAGTAGCAGGCCTTTTGTCCGACCTTGTCTATTGCTGATGATCATACACTATCTCA
GTGATTCCCTTCATCAGCACTTGGCCCATAGCCTTCTGTGGCGTGGCAATTGAAATGTTT
>M00285:128:000000000-BF978:1:2114:13614:12586_1:N:0:46
CAAAACAGCAGAGTGGTGCAAAGATTATAGTGTAATCTGAATTAGTCTCAAAGGAAATGCTGAAGTGACAATATCGGAAT
AACTGAGAGATGTAGTGTTAAGAGTATGAGAATCTGTCAGCGCTACCAGGAAGGGATATGATAAAGGTGCTCGGTTCAGA
AGTCTGATAGCAATGGGGAAGAAGCTGTTCATAAGTCTAGGCGTCCGGGCTTTCAAGCTCTGTATCTTATCCCAGAAGGT
AGGAAAGATAAATGAGAATGGGCAAAGTAGCAGGCAGCCTTGATGATACAAGTAGCCTTC
>M00285:128:000000000-BF978:1:2114:15025:12586_1:N:0:46
CCATTCTTAGTTGTGGGTTTAATCAGGAAATAACTGTATTCTTATTGATAACATAAATGTGTAATCTTCAGCTAATTGTA
ATTCAATATGTGTTCAGTGAACATAGCTGCTCAGCAATACAATGAGTGGATGTTTTACCTTTCGTCTAACTGTGGGAGGT
GTATGATGATTGCCTTTCCTCTTGACAACCACCATAACCTATTATTGCAATATTGGTACA
>M00285:128:000000000-BF978:1:2114:3043:12587_1:N:0:46
GTAGGAGGTCCCGCAGGCAGTTCCCGGCAGTCCTCACGGCGCTGTGCCCCGTCAGCGTGAGAACAACGACTTGCTTGAGT
TCTGGGTTGGACACGAAGCTACGTTTGTACAGCACATCCAGAGTCAGACCGGCAGCATGGGGCACGGTACTGAGAGCTCC
TCCTACACACATGCAGGAAGCAAGTCCATCAGCTCACTGCACTACACAAAGATACGCACGGGTGCTTTGTACTTTCACAG
GTTTGGCATAACCTGAAGCATTCTACAATGCAGTTCCAAAACCATCTTAAAGGAAACAGT
>M00285:128:000000000-BF978:1:2114:20509:12589_1:N:0:46
TTGATAATTATCAATTCATATTGCAGTTCACATCTGAATGGTAACACTTCAGTTTCCAGTATTTTAATGGTCTCAGCTCC
ACCTCTCCCTTTTCCCTATAATATTGTTATGTCCCTAAGTGACAAAACTATCACCCAAAACTATGAAGTAAAAGACCTTA
TTCTTCAAAAATTTCCAACAATTTTCTGAGTAACTTTGAAGTGAAATATTTGGTTTATATTATAAAGACACTTTTCATAT
GTAACTGAAGCACAGGAAATTA
>M00285:128:000000000-BF978:1:2114:16856:12589_1:N:0:46
CTGGTGGAGGCCCGCAGCGGTCCTGACGTACAAATCGGTCGTCTGACCTGGGTATAGGGGCGAAAGACTAATCGAACCAT
CTAGTAGCTGGTTCCCTCCGAAGTTTCCCTCAGGATAGCTGGCACTCGT
>M00285:128:000000000-BF978:1:2114:21316:12591_1:N:0:46
TTTAAGTGTACCACTTACCCCTGAAATGTTAATCACTGCATTACCTACAATTTTCCTACTGTGCTAAAACAGCGTTTTAA
GAACTAAATCAATCGATTTGCCACTTTCTACACAAAAGGCACGGAGTATCTACAAAGAAGATTTGTAGTGTATGTATTTC
ATGGTGCTGAGTCGTTTGGTAAAATTTATTTAAGTGTACCGCCTACCCCTGAAATGTTAATCGCTGATATAGCAACAGAA
TTCCTATTTGGCAAAAACAGCGATTTATAAGCTAAAACAATCGATTTGACACTTTCTAC
>M00285:128:000000000-BF978:1:2114:23913:12592_1:N:0:46
TTTTACAAGCCTCTGTGAGGTGACCCCTCGGCCTCCTTCACTCCACGGAAAACCGTCCCAGCCTGTCCCGGTGACTCAAG
CCCATTCAACGTCCTGGTTGACTCATTTCGACTAATCTCATCCCTCCTAATGTGTGGCATTAGCAAGGTTCCCAGGACAC
TTGGGCGGGTG
>M00285:128:000000000-BF978:1:2114:4190:12592_1:N:0:46
ACTTCTCTGCTCATATCTGTAACTGATGTATATCCCACTGTATTCATTGATAATCCTTTCCACTGTCTGCAACTCCACCA
ATCCTGGTGTTACCTGCAAATTTGCTAATCCACCTATCTACATTTTCATTTAAATCATTGATATATATCACAAACAACAG
AAGTCCCAGCACCAATCTTTGTGGAACGCTACTGGACATAGACCTCCACCCAGAATAACAGCCTTCCATCCGTACGCTCT
>M00285:128:000000000-BF978:1:2114:27572:12593_1:N:0:46
TGAAGTGAAGCTTAAACCTACAACTTACCATCACTGAGCTAACGCTGACACTTTCTGTCACTTGATCCTTTTCTCTGAAA
CTGTGTGCTCTACGTGTTTACCTCACGTTACATCCGCACCCAAGCGCTCCAAACAGTTTGACCATCGCTATGAAAACTAA
ACAAACTTTTCCCAGTAAACAGAAGCAGCAAGCCAAAGCAGTTTAATTATTAACCCTGGTTGCAAGAGGAAGTGGCAATG
AACAATCTGGCTTAATGATTGCAGGAAGTCTTGGTATGTGCTTTATGCCCAGTGTATGGG
>M00285:128:000000000-BF978:1:2114:13309:12593_1:N:0:46
ACACTACAAAAGATTTCATGCAGATAGTCCGTGAGTTTTGTGTAGAAAGTGGCAAGTCAATGGTTTTAGCGTATAAAACG
CTGTTTTAGCAAAGTATGTAATCTGGTTTTATATCAGTGATTAGCATTTTATGGGTAAGAGGTGTAGTTAAAAACCTGTT
ACCGAACGACTCAGCACCATGAAACACATACACGAAATCTGTTTTCAGTAGATACTCCATGG
>M00285:128:000000000-BF978:1:2114:14319:12594_1:N:0:46
CAACTACATAGGCATTGTAGCCAAGAAAGCATACCAGCGACTCTACTCCCCCAGAAGACTAAGACAATTTGGCATGTTTC
CTTTGACCCTCACCAATTTTTATCAATGCATCTGGATGCATCGCAGTTTGGTATGGCAACTGCTCTGCCCAGAACCGCAG
CAAACAGCAGGGAGTTGC
>M00285:128:000000000-BF978:1:2114:20725:12597_1:N:0:46
CAATACTTCACGACCCACCCCTCAAAGCATTTAGATCATTTGAATCTAGAGCTGTCTCCGCACGTTCACCTGCCAGTACT
ATTGTACATTTTTTTTTGTGTTCAACCTTAAAATATTATCCTAAATTATTTGTATTTTCAATTTAAGTGAATCATACCTC
CAAATCTATCCTGTTGAACCTCTTCATAGTTTAAAATGTTTTGTCTTTTTCCATAAAAGAGAACTGCTGACTGCTTTATT
TTTTTGTGGCTACATTCTGCAAATTCAGATTTAAAATATCGTTTTCTTCTGCGTTTTATT
>M00285:128:000000000-BF978:1:2114:2744:12598_1:N:0:46
CCTGTCCTCCACTTCTTGTCTGCTCCTCTTCCGTCTGCTCTGATTCTTGTCTGTTCCATTCTCCATATACTCTGCTTCCA
GTCTGTTACACTTCCTGTGTCCCGCTCCCTGTGTGTTTTGCCTCCTATATGCTGACGACAGTAACAGCCCAGTTTTGCAA
GGAATGGTCCGTACTTAAATGAAGAACCGGCTGGTCCATACAAAATCCTTGCAAGACGTCCTTTCTTCGATATTAAAACC
TCGTCTCCAGCTTGGGAGCTCAGATTGAGCAAACAAACCTTCTAC
>M00285:128:000000000-BF978:1:2114:22915:12600_1:N:0:46
TGATGTCAGCTGGTTGTCAAATATATTTTTGTTAACTTAAGACAACTTGCTTTTCTTCCCAATGATTTCCCTTTTTAATG
GGAATATACTGCAAATTTATTAGATCATCATAATTTCTGCAAGTATTAATGTCACAACAAGTAAATGTTCGATCAGCGCA
AGGTAATGACTTGCTGACCATTAGCCATCACAGCTAATGTTATTTGTCACACAGGTAAATATTGGGACTAGGGGAGGGAG
TTTATTTTTTTTATTATTAGAGGAGATTAATGTAAGATATTCAGGCAAACTGCAATATCG
>M00285:128:000000000-BF978:1:2114:15563:12601_1:N:0:46
TCCACCTACACTATCTGGTTCAGCCCTGGGCAATCCGCCTACACTATCTGGTTCAGCCCTGGGCAATCCGCCTACACTAT
CTGGTTCAGCCCTGGGCAATCCGCCAACACTATCTGGCTCAGCCCTGGGCAATCCACCTACACAATCTCGCTGCCTCCAA
ACCGACGGCGGAGGAACACAGATGGTGGCATTCTGCAAATAATAATCTCTCCTTCACATGTTTGAATGCATGTATCTGCA
TTGCTTTGAATTGCTTGTCAAATATCAAATCCACAACAGCAGGATTTTGCAATGTTTTC
>M00285:128:000000000-BF978:1:2114:12744:12601_1:N:0:46
GCAGAGGGGAAGAAGCTGTTCGTAAATCATTGAGTTTGGATCTTTAGGCTCCTGTACCTCCTCCCAGATGGTAATGACAA
GAAGAGGGCATGTCCTAGATGGTTACGGTCCTTAACGCCAGATGCTTCCTTCTTGAGGCACCACCTCTTGAAGATGTCCT
CGATGGCAGGGAGGGGTGTGCCCGTGATGAAGCTGGGTCAGTCTACAACCCTCTGCAGCTTCTTTCAAACCTGCGCATT
>M00285:128:000000000-BF978:1:2114:12069:12602_1:N:0:46
GAATTAAACACAGTTGCTCAGATCTTTTGGATGATGTTGAAACTTATTACAAAACGTGGTTGAAATTCTGTGCAGCCTAT
TCGAACTTGCCTGTGCAGATACCAAACTTGTCACAATTGTACACAGAATCTAATGGCTTTGGGACTAAAAATGCTTGTGC
ATTTCTTTGTGTAAGGTTATTTGCAATCTCC
>M00285:128:000000000-BF978:1:2114:11028:12603_1:N:0:46
GGGTTTTAATGTGGTGCAATGCCAAGTGGAATTTCTGATAGTGATACAATCGTACAGTTTCAAACCAATTTTTATATAAC
ATTACAGATGTTTAAATCCAGCCTTCTTTGACTGATCGACTAAAATTCTTTACGTGTCGGTGTCAATATGAATAGTTTAA
TTGCATTAGCTGAGTTGAGTGAAACTTTATAGACGAATCTGTCGCTCTTCTACCTGTTTATAAAGTCGAGGTCAACTTGT
CAGCAAAGAAACAGATGCGTTCTTTGTTTAATGCCACTGAACTGAGGACAAAACTTAATC
>M00285:128:000000000-BF978:1:2114:3158:12605_1:N:0:46
GCAGCATCTGTTGGTGGAGGCAAGGAATTGTCAATGTTTTGGGTCAAAACACTGTAACAGTCCTAGATATCAGTACATCT
AAAACCACGCCAGCCTTATCCTGTCCTGCACCATGCCATATCCATCCATGGTATATGTTGTGGCTGATTAACTTTGACTC
CATTCCCAGAAACCATAACATTTCTAAGTCTCAGCTTTGCATTTCAATTCCACCTCTATAATTTATTTACAGGTTAATCT
TCCTCTATTCCTTTGATTGTAGCTTGTTTTAAAAAAATAACTCTTACTTCTTCATTCGGC
>M00285:128:000000000-BF978:1:2114:2401:12607_1:N:0:46
GCTCAGATCTGTGTCATGCTCCTCCTGTTCAATATGGGAACTCAGGGAGGCTGCCAGAGTCAAAGATAGAGAATGGGTGA
CCAACAGGCAGAGCAGTAGCAGGAAAGTAGTGCAGGATTTCCCTGTGGTCATCACCATCCAAAACAGATACACTGCTTTG
GA
>M00285:128:000000000-BF978:1:2114:9701:12609_1:N:0:46
GCCCACACTTGTTATTTATCTCTTTTTTATGTCCGGACCAGCATCCTCACTTCTAAGACCTGTGTCACCTGTAATCATTC
ACTTATTATTCACTTCATTATCAAGCCCAAACATCAACAAGTATAAAAAAGAATAGTGTTTCCATTTCTCATCACTGAGA
GGAGCCTGTCTACGCTCCTCTCAAATCTGAAAAAGAAACATGCCTTATTATGTTCTACTTTCTATCTCGCTGCCAATGTA
ATACTTAAATTTCAGTCTATCCATCTTTTACCAAAGTTACTGCTGTCGTGTAGGAAAATC
>M00285:128:000000000-BF978:1:2114:9107:12610_1:N:0:46
ATTGGAAGGAAAAATGTTTTTTTTGTTCTTGTTTTGCAGGTGCCAAATTCCCTATCAAATGGACAGCACCAGAGGCCATT
AATTATGGCACATTCACAATCAAGTCTGATGTCTGGTCCTTTGGTGTACTTTTAACAGAAATTACAACATATGGGAGAGT
ACCGTATCCAGGTAGTTGAGAAATCTACGCTCTATTACACATAATCTCTGTAATAAAGGTGTATGGGGAGGTTAATTTGG
GTGTTTAAAATAGGCAACACGGACTCGTTGGGCCGAAAGGGCCTGTTCCCATGCGGTAA
>M00285:128:000000000-BF978:1:2114:3566:12612_1:N:0:46
CAAGAGGACTGAGCATGATTAGTGATACAAACCTGAATAATAGTGTGGATTGTGAGGCATATTCAGAGAAGCTTCGAGGG
GTATTAACAGCTGGAGTGAATGAGCAAAAACATGCTAAACGGATTACAATGTGGAAAGACTGAAAAAAATGGAACATCTT
TTACAAAGTGAGAAGCTGGAGCTCAGAGGGATTTGGGTGTCCTTGTACCGCTCTACTGAGAGCCAACAGACAGCTACATT
AAACTATTGGGAAAGTATGTTGGCCTTTGATGCAAGTTGGCAGCATGGTTGTGTAGCAAT
>M00285:128:000000000-BF978:1:2114:7920:12614_1:N:0:46
CCTCTGCCTCTAAAGATTCTGCCTGACCCACTGAGTACCTCCAGCAGTTTGTTCTCTGCTCCAGGTTCCAACATCCGCAG
TCTCTGAAACAACCTCAGCCCAACTCGTCCGTGATGGCCACTACTCTTGTGTGAGCATTTGATCAGGTGTGGTGTCAAAG
TCATAGCATAGAAACTGGCTGTTCATGCCAACCAGTGGGCACCCTTTAGTGTTAATCCCATCTCCCAGACTTCTGTGGGC
AGGGGATTCAAGTGCTCATCCAGATA
>M00285:128:000000000-BF978:1:2114:11059:12616_1:N:0:46
CACTTTATAGCGAGGAATAAGATAGAACACAAGATTAAACATAAAAAGATAGTAAGAATTTCTGCAAATATATAAAACAG
GATAGAATAGCTAAAGTAAATTTTTGCTCCTTGAGAACATGAGACTGGGAAATTAATAATGGAGAATTGAGAACGTTTTC
AGATTGGTAGTCAGTAACTAATGGAGTCCTACAGGATCACTGGTGGTGCCTAACTCTAACTTGAGGTAGCCCGTTCCCCC
TCTGATCCTTTTCTCTCTTCTCCTGATCTATCCAGTATCTCCAACACACACCAGCTCCCC
>M00285:128:000000000-BF978:1:2114:7006:12617_1:N:0:46
GCTGTGGATTACAACAGGATATTGATAGAATGCAGATCTGGGCTGAGAAGTGGCAGGAGTGGGATTCAACCTGGAAAAGT
GTGAAGTGATACACTTTGGGAGACCAAATTCAAAAGCAAAATACAAGGTTAATGGCAGGACTCTTAGCAATGTGGAGGAA
CAGAGGGATCTTGGGGTCCACCTCCATAGATCCCTCAAGGTTGCCACGCAGGTTGATCGGGTTATCAAGAAGGTGTATGG
TGTGTTGGCCTTCATTAGTT
>M00285:128:000000000-BF978:1:2114:12978:12617_1:N:0:46
CATTCTCTCATTGCTGTTCGTTGAGTAGTCATTGCAAGAGAACTTCCGCTACGTTATGCCCTTTTGAGAGGTGACAGTGG
AGAATGCACCTGCAAGGCTAAATTTAACAGCTGCAAGCACAAGGAATAAATAAATTGGAGCACTCTGCTGAAACTGACCT
CGTCAAAGTCGAGTTTGTCATCTGCACAGGTCCATGTGTGCACAGGTGCAATGTGAAACTTACTTGCAGCAGCACCACAG
GCACATAGCATCATATGAGCAGCACTTACAAAAACATAAATTGTA
>M00285:128:000000000-BF978:1:2114:29135:12618_1:N:0:46
TAACCAATTATATCCACCAACAATCTGTTTAGTTGTTATGAATTCAGTTTCCATGAGAATCATTTGTAGTCTCCCAGATC
ATCACAGCCTTGAACCGGACATGTCTGAATAGCTGGTGGGCAGCTTCCCTCGACGTCAAAACAGCATTCAACGGAATGGG
ACACCATGGAACCGGAGAGAAAATAAATCCAAAGTTACTGGTAAGCAAGGAAAGCAATGTAATGCAAAGTCATACTGGAC
AATGGAATGTATAGGCACATTGGACATCAATAATTACAGCTTAATTTTCATCAGTTGTTT
>M00285:128:000000000-BF978:1:2114:19077:12620_1:N:0:46
AAATGTAGAAAGGTGGATGGGCTAAAGTGCATTTAATTAAATGCAAGAAGCATCAGGAATAAGGGAGATGAACTGAGGGC
TTAGATAAGTA
>M00285:128:000000000-BF978:1:2114:26999:12622_1:N:0:46
TGCCAACTGCAAAGAACATGAGAACTGACTCACGATGGAAGCTGTATATTACGAACGATAATAGATGCTATGAATGGGTT
CAAGGTCAGAACCTAATCTTTATTTCAGGTTGAGGTAACAAATGTTCATCATACATTATTTATAAGGTTAGTTAACAGCC
AAGTGGTATATGTATAAAATGAAATTATGTATAAAATAGTGAATTTTCCAATAACTTCTGGTTCAACATAATAAACATGT
TTGTTGATGGTGGTTATCTATTGGGCTAGATTGTGCTGGATCCAATT
>M00285:128:000000000-BF978:1:2114:22810:12622_1:N:0:46
GGTCTTACCCAATGTCTTGTACAACTGCAACATAATGTCCCAGCTCCTATACTCAGTGGCCTGACTGAGAAAGGCCAGCA
TGCCATATGCCTTCTTCACTACTCTATCTACCTGTGAAACTGCTTTTAGCAAACTAAGTACTTGTACTCCTAGGTCTCTG
TTCCACAACACTCCCCAGGGCCTGACCATCCCTGTACAAGTCCTACCCTGAGTATGGTTCAAAGTCAAGAGCTATAACTC
TCCTTAAAAATAACATGAAAAATAGATCACTTGCTAATGAGAGTCACA
>M00285:128:000000000-BF978:1:2114:20871:12623_1:N:0:46
CGCAGAATTTGGAACAAGTATCGGAGGTGGTAGGAAGAGGGCAAATCAGGATGAGACTAATCAACAAAATGGTGATTAAG
TTAGTGGTCCTGCTGAGAATAAATCTCCTTAATTTGTATTTCTGCACAATTAGGAAAAGAACAATGAATAAGTTTTACAC
TTTTTGAGGTTCTGAAGAAGATTAATTGAAAAGGGAAATGATGCAGAACAGTTAATCAATCATAGAGCAGTTAGGCTGAA
TGGCCTAGTTCTGTGCTGTTAGTGTTTTTCTTTGTTC
>M00285:128:000000000-BF978:1:2114:17826:12624_1:N:0:46
CTTAGATGGTGCAGGTTAATTACTTGCTCCCTACCGCACCTATGCATTGAAACACGAGAGTCTGGGACAAGTAGGAGGTC
AGATCCTGGTGCACTGGACCTCTCACTCCACCTCTGGACATAACACACATTTGCTTCGATGGGCCAGAATGCAGTTTACA
TCAGACCCTTCTACTTTGCACAGCAACTGATGGTGTAAGCCATTTGAGCTGAGTCAGTGTCCTGT
>M00285:128:000000000-BF978:1:2114:18485:12626_1:N:0:46
GATCTACACTCTTTCCCTACACGACGCTCTTCCGATCTGATCTACACTCTTTCCCTACACGCCGCACTTCCGATCTGATC
TACAGTCTTTCGCTTCCCGCAGCACTTCCGAACCGAATGACACACCGTCCTTCCGCGCCGGGCTTCCGAGCGCACAAGGA
AAGGTGCACTGCGTGTGGTGCCAGCGAATCCATACGCACGGCGCGCAGGTGGGAAGAGCAGAGGACACTGAGGAGTTGGA
GGGAGGCTCATCAGCACAGTGACGCAAAGGACCAAGATGACAATTCCGACATGTGGTAGG
>M00285:128:000000000-BF978:1:2114:8578:12627_1:N:0:46
AGGTGGGCAAAAATTAAGGAAGAAATATAGTTCTTCTTTCTTGTCAGTCATTTGGGATTGAAGGGACTTGCTTCCACTTC
TGTTCTGAGGAATGAAAGATGCCAGAATGTGAATTTGTTTAAAGTGGGATGACCATTTCATGCCAACTGTCACACATTAT
CTACAGAAAGAGATCTTGGTCCAATAGCATAGAAGCCCAA
>M00285:128:000000000-BF978:1:2114:2428:12627_1:N:0:46
GGTTATTTGTCAAACTAGGCCATGTATTGTGTAGACAAAGTAATGACAACATTCACACAAAATATTTTGTTTAGTAACAG
AAGGATATGAGAATTAAGTGTAAGAGCAAAAATAGGCTGGATGGCCTTGGGAGCCAATTCTTCTATTCAAGAAA
>M00285:128:000000000-BF978:1:2114:8636:12631_1:N:0:46
TTTAATATGTGACGTTGAAGCCAGCCACATTTATTGCTCTGTCTGACGATCTCAGTCAGTGGGAACCAGGGTTCACCTGC
CGCCAGCTGCTAATTCGCGTAGATTTACAATCACAAATCTTGATTGGAGTCTGAGGTTCTAATCAAAGAGCTGTAGGGAC
ACGAGAGGAGATGGGATTTCCTGGGTGCCCCCCGAGTCTCCGACACTTCAGGCTGTCTGACTGGTCTGATTCCCAAACTG
CTTGGTGGCGGTGGAGCCAGGGCCTTGGGCCATGAACGCCTCGATCTC
>M00285:128:000000000-BF978:1:2114:24342:12631_1:N:0:46
TGCACTTTCTCCCTGTGACTGCTTGGGTTTCCCCTGGGTGCTTGATTTTCTCCCACATTCCAGACATGCTGGTAGGTTAA
TTGGATTCTGTAAGTTGTCTGTAGTGCAGGTAGCCAGCAGAGGAATTAGGGTGAGTTGATGCACCTGCAGGAGAGAATAA
GTAACAGGGAAATACCTGGGGGAATGCGATTGGACAGCACTGTAGCATAGTGGTTAGCATAATGCTTTGCAGCACCAGCG
ACCCGGGTTCAAATC
>M00285:128:000000000-BF978:1:2114:19120:12632_1:N:0:46
CATCGAATATCTTACTAATTGCTGGTTAGAAATATGGCCTAATTTCCTTTTCCCCCTTCTGCCTTTACAATCTTTAAAAT
TTGAACTTTTTTTCTGGAGGGAACAGATATTGACTCTAACAAGTTTTCATAGATATCAGAAATACATTTACCAAGTACAT
GTCCCATCTGTTTGAGGATCAAGATGGATAAATGTCATCTGGGCTGGTAGCACGTTCTGTTTTGACGTACTTTGTTAAGG
TGATATATG
>M00285:128:000000000-BF978:1:2114:21234:12634_1:N:0:46
GATCTACACTCTTTCCCTACACGACGCTCTTCCGATCTGGACTACACGCTTTCCGTCCTCGGCGCGAATCCGAACCGGAC
TACTAGCTCGCCGTGCACGACGCTCTCTATATAAAGCAGGTCTGCACGACTGTCAGCGTGAATTCAGCAGCGAACAACTG
TCGCGCTGGCTGTGTACCGAAGTATTGTGGAAGTGAAGCAAATTAGAGTCGTGACTTTTCACCTTCGTGACGCTATTGCA
TGGAGACTAGGGACCAAACGGTCCGCGTGTGAGATGGGAAAAGCGAAAACGAGCAATCT
>M00285:128:000000000-BF978:1:2114:1733:12635_1:N:0:46
AGGATCAGACACCAAATGTAATATCACTGGTTAGTTAATTTTATCCGATATAAAATATACTTCAAACTTTAAAAAAAATG
CAAAGCTCATACCTGTCAGCACAGCTTGAACTCATTTTGCTAGCTGATTACCGTGGTTGAGGAAAGCAGAAATACTTCAT
CTTAAGTGAGATGGTCAGCCAATTAACTAAAAGGATAAAGAGAAAACAACCATAATTAAAAAAAATATTAAGTTACTACA
GAAAAAATTCCAACAACTATGTGGATTACACTGAAAGTTATAATAT
>M00285:128:000000000-BF978:1:2114:14775:12635_1:N:0:46
CCCCGGGGTTTGACTTCGTCAAGGGTGGCAGATCCTTCAGTGCCCCCGAGAAGCTGCTGCGTCCCCTTGACCTTCTGTCC
CCTCGGTGCTCGAGCCTTGGTAAATGTGGTCAATGGGAATCGAGGGGAACTCACTCCTCGTACACAGGCAGACGAATTTT
AACTTTATTC
>M00285:128:000000000-BF978:1:2114:14481:12636_1:N:0:46
GGGTTTTGGGGTGATTAGGCTAAGGGTTTTGGGGTGTATAGGTTTATTTTTCTTACCGTCTGTCCTGGGGTTCGATCCGT
TCGCGTTCTCCGCTTGCCTGTGGAATGCACTCTTCCCGACGTTTCTCTCTCACTTGAGCTTCTTCAGGGGAATAAAGTCT
AACAGGTTATTCTTCCAAGGGTGGGCTGCTGGGCCCCACGTTCTGGGAAATGCTACCTGGATCCTAACAGGATGAGTCTT
TTTCTAAAAACCCACCTCAGGTTTGTCCGGTTTGCTCTGCTCTTCCAGGGGCAGGCTGCT
>M00285:128:000000000-BF978:1:2114:26225:12636_1:N:0:46
GATCTACACTCTTTCCCTACACGACGCTCTTCCGATCTGGACTACACGCTTTCCCTACACGGCGCCCTTCCCATCTGGAC
TACACGCTTTCCCTCCACGGCTCGCATCCAAAACAAATAAAAAAACTGCTCGTCCCGCAACTATTGAAGAGAGGGTCTAC
AAGAAGCAAATATAGGACTCAAGCAAGGAATAATAGTGTATACTACATTATCTGCAACATATGACTGCAAAAACGAAATA
CATGGTAGTAAAGGAGCAAAGTAGACACGAGTAACAAAGGGGCAGCAATGTGGATATGA
>M00285:128:000000000-BF978:1:2114:8364:12636_1:N:0:46
TTTAAGAAAGAATTGTTGTTACCCAGAGGATGATTGAAATCCAGAGAACACACAGAGGAGATGGTGGAGCAGAGACAATC
ACAAAATTTAAGAACATTTCAAATGGTCACTTGAAGGTCCAAAGCATAGAAAGCTATGGGTCAAGTGCTAGAAAATGGGA
GTAGTGCAGATAGTTGTTTGATAGATAACATGAACATAGTAGGGCAAAGGACCTGTATTCATGCTGTGCGAGTCTCTTTG
ACTTTTTCTATTACCATAATTGGTTCTGTGATGTAGGAGGTAACTTTCATTTCTTTG
>M00285:128:000000000-BF978:1:2114:18770:12637_1:N:0:46
CACACTCTTTCAAACATTGTCATGAGAAGAGATTACCAAGTAGACAGGAGAAAAGATTCAAGGCTTTGCTCAAAGCCATT
GACTCCTGGGGATCTCTGGCCGATGCTTGCCCAAAGTCGAGAAGGAGCATTTGGGCTGGTGTTGAGAACCAAGTCCAGAG
CCTCAGTGTAAGAAGTGGAAGTGGCACATCATCTCACAGAGTACTCACCCACCTGTCCTAGCAGATACGTCCTGCTCCGA
CTGTGGAAGTGTCTGCGGCTCCCACATTGACCTCATGAGCTATCTCAGCACCTGCAAAAC
>M00285:128:000000000-BF978:1:2114:17869:12638_1:N:0:46
TATATTAACCAGTCTTGTTGTCATTTTCAGTTTATTTAATGGTTAGTTAAAACTTTTGACATGCTTTTCTCTCAGTCATC
ACAATTTAGAATACTTACTTCTGTACCTTTATGGGTGAAATTTCAGTTTTAATAAAAGGGCATGTAATGTCTGTGCTACT
ATGTGTTTAATGGACTGATTATTAA
>M00285:128:000000000-BF978:1:2114:20477:12639_1:N:0:46
GCATACAAGCTCCTAATGTGTATTATTAATTACATCAAAAGTAAAATCATTGGAAAAAATTGCACAGTCAGCTGAGAAAT
TATCCTGCTGCTTATGGATTGTGGGCCATATGAATCTCATCTTATTTACCTTAAGTATCAATTATTGACTAGTTTACAGA
GTGTCCCTTTTCTAATTATGGTTACTTGGGCTGATTTAGTTGTTCCTTGCATTAAAAAAAATCAAAGTACATGCAACTAA
ACTCACACTTTGTTCTGATGAGTAAATTTTATTAAACCCTGAACTTGGCAGTGCTAGCTG
>M00285:128:000000000-BF978:1:2114:13991:12641_1:N:0:46
GATCTACACTCTTTCCCTACACGACGCTCTTCCGATCTGGACTACACTCTTTCCCTACACGACGCTCTTCCGATCTGATC
TACACTCTTTCCCTATACGGCTCGCATCCAAACTCAATCACACGATCTTCCTTCACGTCCTGAGAGCGTACACGCCAGAG
TGACAGAGGGCCCGCGACTGAGTGCACTGCCTACGCGACCGGTGACTGATACATGAACCGGACGAGCGTCTGAGCATACG
TGAAGATATTGCGCTGCGACGCATGACAGTAGGTGCAGGTATAACGGTGGGTCGTGCACG
>M00285:128:000000000-BF978:1:2114:17363:12642_1:N:0:46
GTTGTCAGTTTGTGACAATATTTCACCGCATGTGTGATCCAAAGTACTGCTAACTGCTGCAAAGTTCTTGACATAGTGGT
TGGTATTCAGAGATCTTGGCTGTTGTTTGGGAGATGTGAGTTCAAGTTTCACCATGGTAGCCGAAGGATTTAAATTCAAG
GAGTAAAATAAATTTGGAATTGAACTCTGGAGTGTATAGTGGTAACA
>M00285:128:000000000-BF978:1:2114:9829:12642_1:N:0:46
AGCTGTGAGACAGCAGTGCTAACTGCTATGCCATTGTATTTTGGGCAGAGACTATTGCAGCTTTTAAGAGAAGAGGGAAT
GAATAGCCATAATTTAAGAAGAAACGAGGATAGACCATGGACAGGAGGATGGGATTAGGCTTTGGTTAATCTGGTACAAA
TGTGATAGAAGACAAAAGATTGATCCAGTTACAACAAATTGAATGGCCTTGCACTGTGTTTCTAAAACGGAAAAAATCAA
TGCAACTTTATGCAAAGGCAGATACATGCTGGTCTATGATCCAGATGCTCCTATGCAGCT
>M00285:128:000000000-BF978:1:2114:13199:12644_1:N:0:46
TTTCTTCTGTCCTGTGGTGAAAAGATGGTGGGTGTCACATCATGATCTTCTCACAAAAAGATTTATGAAAGGCTGGTAGC
TGCTTTTAAAGTTAGGCAAGGCTGTACTTTTAAGTCCATTCCTCAAAAGCTGTCTCAGTTTTAACCCACGGGTAAAATTC
CTCCCTAACTGTAGAGTCTGTGGCTAAAAATGGACCAACTTTCAATTATGTTCAGGCCCCATTTTGTTATCACACACATA
AAAACATCAACTGCACATTGCATTCTACTTCCAAAATCTGGTTCCACTGAAGTTAATAA
>M00285:128:000000000-BF978:1:2114:13946:12645_1:N:0:46
TTGCCTGTTTTATAAGTAACTCATGGAGTATCTACTGGAAAATTGTTGTATTGTATGTATTTCATGGTGCTGAGTCGAAT
GGTAACAGTTATTTATCTGCACCTCCTATCCCTGATATGTTTTTATCAGATATAGCAACAGATTTCCTATTTAGCTGAAA
CAGCGTTCTATAAGCTAAAACCATTGATTTGCCGCTGTTTTCAGTAAACGCTTGAAGTATGTACTGG
>M00285:128:000000000-BF978:1:2114:18102:12645_1:N:0:46
GGGATACCTTTAAAGCATATATCCGTGGTCAAATTATATCATATTCCGCTGGATTGAAAAAACGAACGAGTAATGAAATA
CGTACTCTGACTGACGAGATTAAAGTAATTGATAAAAAATATTCTGATACTCCAAACTTTGAGCTTTTCAAAAAGAGAAC
AGAGCTTCAATTACAACACAATTTATTATTAACATCTTCAGTTGAAAATCTACTGCTTAAAAATAAAACTCAATTTTATA
TACATGGCGATAAATCTGGTAAATTATTGGCAAACCAATTGAAAGCCACTCTATCTAAGC
>M00285:128:000000000-BF978:1:2114:15921:12647_1:N:0:46
TAACCAACATGTCGTTAGTACTACTAGACTAAGATAGTCCTGGACACGATCTTCGGCAATGTCACAGGACAGAATGCTGA
AGTGTCGGGAAACAGTATTTTGGATGTTGCTATATGCACGGTAGGTTTCACAGAAATTAATGAAGGAAATAAAGAATTAT
GAAAATTAGCATGCTGAAGGGAGCAGGGCGGTATCAGCATCTGATGAAAACACAATGGGGGGAGCAACTCGCTTGCAATT
TTTCATCCAACAAATAGGAATCATACACCGTGAAATCATCCGAGTTCTGGGCCAGTGCAT
>M00285:128:000000000-BF978:1:2114:24162:12649_1:N:0:46
TTAAGATTTCACATGAACATTACTGTAAACTACGTTCATTATCAAAGATCAATAACTTACCTTAATAGTGATTTTTACAA
CAATTTTTAGATATTATGCAATTAATCGAGTGGGAGATCACTAGATTCAGGTGTAAGGTTACTGAATGAGGAAACCTATT
ATAACCCACTCTATCCATATCTGTACATTTTGAAAATTTCTTGTTTGATTAATTCAAA
>M00285:128:000000000-BF978:1:2114:10866:12649_1:N:0:46
TATTTTCTGTACTCTTTCCAGTTTAACCAGATCTTTCCTATAACAAGGTGACCAAAACTATGCACAATACCCCAAGTGTG
GCTTCACTAATGACTTATACAACTGTAAAGTAATGTCACAACTCCTGACTGATGAAGGCCAGCATGCTAAGTGCCCTTTT
AATCATCCTGTCTACCTGTGTCGCTGCTTTCAATGAGCTATGCACTTGTGGTCTCCTATTCATAGAGCGAGTCCTACGCT
TGTTTGACTTTCCAAAGTGCATCACCTCACACTTATCTGCACTGAATTCCATTTGCCACT
>M00285:128:000000000-BF978:1:2114:23016:12650_1:N:0:46
CTATGAATCTATGGATCATTATAATTATCCAATTCACTTATGCTTTTTGGGGGAGAAAAATCTAGCCTCCTTTCCCAGTG
TAGCTTGTTGGTGATTTTAAAGTGCAGTGGTGTTGTTAATTATTAACTGTGCTCTGAAATGGCCCAACAAACCAGAAAAT
CATTGGGCAGTCATGGTTATGCAGTAATGCTGGCCTTTTTACTAACACTGATACCCTGTGAAAAATTATAGAGTAATTTT
CATCCCTCTTTGATCTTGAACAGGGTGCAGCTGTAAAAAAAAACTGCATCACAGGGGC
>M00285:128:000000000-BF978:1:2114:18419:12651_1:N:0:46
ATTCTCACATACAGCCAAAGATATAAATAACCAGGCAACCTGCTTTGGTGAATGGAGTTTTGGAACCACTGACATAGGCA
GAAGAAGATTTAGTTTTATTGTTTCTACTGAAAGATGTGACCCCCAACAATCAAGATTAGGTAAAAAAAAAAATTCTAGG
AAAATGTAATCTACAGAATGATTCACTAACTTCTGGAGGCATGAAATA
>M00285:128:000000000-BF978:1:2114:25080:12652_1:N:0:46
TGCCCTTCTCAAAGGTTAGTCACCGTAAACAGGCTGTGGCAAATACTTTATATAGACAAATAAGTTTTATAGTATTTTAT
ACGTATATGGCATAAAATCCTTTCTATTTCACAGAATAGTTTCATCCAAGAATAAAAGAAGTACAATTATAGAAGAAAGT
ACAATAGTAGCAAGAAGTACTAAGTATAATTGTCAAAAAGGACTTCAGTATAGATTCAGAGAAGATTGTCACATGGCCCT
TATGTATCCAATTACAGAGTCATGGAGCAATACAGCAGGGATACAGGCCCTTCAGCCCA
>M00285:128:000000000-BF978:1:2114:25954:12652_1:N:0:46
ACATGAAAACAGTTGTAGAGTATGTATTTCATGTTGCTGAGTCGTTTGGTAACAGTTATTTCACTATACCTCTTACCCTT
GAAAAGGTAATCTTGATATATCACCAGATTTCTTATTAGGCTAAAACAGCGTTTTATAAGCTAAAATCATTCATTTCCCA
GTTTCTTCACAAAACCCATGAGTATCTACATGAAAACAGTTGTATTGTGTGTATTTCATGTTGCTGAGACGTTTGGTAAC
ATTTATTTAAGTGT
>M00285:128:000000000-BF978:1:2114:6298:12652_1:N:0:46
GTAACTGGCTGGTTGATGGTCGGCACAGACTCAGCGGGCCGAAGGGCCTGTTTCCCTGCTGCGTTTTATCAGCTGGAAGT
GGGGGGTGAAGAAGTTAATCCTTATTTTTGCCGTTTATTTATTTTGTAAC
>M00285:128:000000000-BF978:1:2114:23726:12653_1:N:0:46
GAACATCAAAGTCAGCAGTCTGAGTACAACTGCCAGTGTCATGTGTTCACAAGCAGATGTGGCTAGAGGGATGGACTGAG
ATCACTTGGCCAAGTGATCGAAGTTTCACTGGCATTTTGGGAACAGTGACCACAATTCCATAAGTTTTAAGATGGTTATG
TATAAGAAAAAGACTGATCCTTGGGAGAAAGTGTCAAACTGGGAGAATGCTAATCATAACAGTATTAGCTGGGAACTGAG
AAAGTAGCTTGGCAGCAGCTGTTTGATGGTAAATCTGCATCTGACATGTGGGAGTCTTTT
>M00285:128:000000000-BF978:1:2114:6024:12653_1:N:0:46
GATGGGATCTGGAACTCACTTTCTGAAGATGAGATGGTGGTAGAATCTCTCATTACATTTTAAAAGTACTGTGATGTCAC
AATGTTGATTGAAGAGCAAGCTCACGAAGAGCCCAAATGCAGCACACTGGTACAAGACTGGAGTCAGGATACTTCCTCAG
AACCAAACACAGGCAGCAATTGGAAGGAAATTTTGCCTCAGAGATCTGAGTAGTAATCCCAACACAAACTGAACCTTCAA
GCAAGAATAGAGAACACAGGACTGCTCTAAAGTAGACCACTCTAAGCAGCAAGGAACCA
>M00285:128:000000000-BF978:1:2114:20368:12653_1:N:0:46
GTCAAACCCCATAGCTCCATGGCCAAGGTACTATTTAAGGTAGAAAACATATCACTGCTGCATTATTCAAACATTTGTAC
TGGGATATAGCATTCTTCAGATGAGATGCTTTGAGTTGACATAAAAGATCCCTTGGCACTACTTTGAAGAAGAACAGGGC
AGTTCTCC
>M00285:128:000000000-BF978:1:2114:3320:12657_1:N:0:46
CACAGGTTACATAGGTCACTGCATCTGCGTTTCTTGTATTTATGTTGTGTCCTTTATTTATTCATTTGCTCTATCTATCT
ATCTATCTATCTATCTATCTATCTATCTATCTATCTATCTATCTATCTATCTATCTATCTATCTATCTATCTATCTATCT
ATCTATCTACCTAGCAAGTGATCTATTTTCTTCTAGATTTGTGTATC
>M00285:128:000000000-BF978:1:2114:10495:12659_1:N:0:46
CCATTCACCATAGCCCACATGTCCCAAAGCCACCTCCACATTGTCAGATCACACTTCCAGCAAGTTGCCGTGCAAAATAT
TTGGTGATCTGAGGGGTGCAGAGATATCTCCAATTAACAGGGCAAGATGGACTGCTCCAGAAAGACTAAGTTTAAAGATT
AATTGAGTTCACCTTCTGAGTTTAAAGAACTTGAACAAAAACAGAAACAATGTGAACAACTGCATCAATAAAACAATGAA
AAATGGAATAGTTTACATGACATTAA
>M00285:128:000000000-BF978:1:2114:4892:12660_1:N:0:46
TACTCATTCAGGATTTATGTTTCTGGGTCAAACAATTATGTATGTGCAAGGTTCTTTCAATTAAAAACTACTTGTCTAAT
CTTACTGTTTTAATTAAACATTTGTTAGAAACTGGGCAAATTTGCACATGCCTTCCTACTAAAGAAAGGGAATGGACAAC
AAGAAGCTCTCTAGAGTAACAGCTATGACAGTTATGCTATGGAACTAGAAAGCTACTGCTAAGAATTTGATGAAATAGTA
AATGCCAGCCAGAATATCAGTAGTGTACAAGAATTGCCTCATGGACTTGAGAGAAGTTGT
>M00285:128:000000000-BF978:1:2114:17629:12661_1:N:0:46
GATCTTGATCAGTTAAGGAAGTGGGCTGAGGAGTGGCAAATGGATTTCAACACAGGTAATGTGAGTGGCTGCATTTTGGA
AAGTCAAACCAGTGTAGGGCTTGTCCTGTGGATGTTGCGGCACTGGGGAGTGGAATGGAACAGGGGGACCCAGGAGTACA
AGTGCAGAGTTTGTTGAAAGTGACG
>M00285:128:000000000-BF978:1:2114:22770:12661_1:N:0:46
AAAAAAACTAATCCTAATTTTAGTTTAAAACTGCTCTACCAGCAAACACGTGTTGCACAAGTATTCCAAAACCAGTGTTT
TCTATGATTTGTGATCATTGCAGCTGTCTAAAAATTACCAGATAAAAATTGCAGTCTTGGCACTGATGTAGATGCCCATA
TCTTGAACATGGTGAAATTTTAAGCAGCAGTAAACTCACTGACAAAAATATATGCAGATGAATCTCAGAGATCCACTAAA
TGAACGAGTTTCAATCTAGACTTCT
>M00285:128:000000000-BF978:1:2114:20618:12662_1:N:0:46
CCATTTTACTTTAAGTTAAAGGATAAAAAAAGACTGGAACTGTCCAGCGGTAGAACAGATCTGTGGGGAGAAAAGCAGTC
AATGTTTCAGATTGGATTGCCTTTCTGATGCCACCTGTCCTGCTGGACATTTGCAACAAATGCAATATTTTTGCTTTTCT
TCTGAAGTTAACTTGCCCTCAATCAACTCATCTAAATTTTAACCTGTTGCTCTGAATAGTTATGTAATGAGTTTAGCCTG
AAGAATTAAATACCATTTATTTATCTTTCAGATAGAACTCGAAAAGACTCGTATAGAG
>M00285:128:000000000-BF978:1:2114:25553:12662_1:N:0:46
AAGGCTGGCATGGAGGTGATTCTGTATCTTAACTTGCTGTATTACAACGTCACTCTGAATTGGCCAGTATGACACTGTCT
TAGATGTCTGGGACTGGCCCTAAATAGATCAGTCCTCAGGTACAAAAGTGTGTGGTAAATTGCTCTGTATTATATTTGGA
ACTCCTGCTACGGCAGGACCCCAGAGCAGGTGGGCTTGGAGGAGCCCTGCATGCTCTAAAGTTCTTCCTAACACTCTCTA
TAGATATGATCACTGGATTCTTTCACATTAGTTGCCATTCCTTACAGACTCTTTTATGA
>M00285:128:000000000-BF978:1:2114:18928:12662_1:N:0:46
ATTTCAGGAGAAAACAATGTTCCAAGTTCTATCTTAAAAGCAGCTTGTGATTTTTTCTGGTCATCTGAAAGCTTTTGTTC
CTTGGATAACATTGTTATTGCTCGGCAGGAAGCTGTCAAAAACTTGAGCAGGTAATCTAGGCTGAATTCCGATGCATTAC
AGAGGGAGCAGTGCACTTTCAGATGGGTGATTTATGG
>M00285:128:000000000-BF978:1:2114:20952:12663_1:N:0:46
TGAAGAGCATCCAAAATGTGGTTATTCACGCAAACACCTGTGTCCTTCTACAGGTTACCGACAAAGTGAACTCCACTGGA
CTACTCCAGAAATCCATCCACCAATCTCAGTGACAAATACAGTTACTGTCCTTCATCCATCGACAGAAACAAAACAGGCT
GCCGTCTCTCCGTCTTCTCTCTTTCCATCTGTCTGTCTCTCTCTC
>M00285:128:000000000-BF978:1:2114:14523:12664_1:N:0:46
CTTCGTTGCCGAAGTGGGGAGCCTGGCTGCTGCACGGTAAGTCAACAGCTGACCTCTGAAACCGTTCACCTCCGCACCAG
TTTCCGAAATTTGTGCATTAGCTGTCTGCCGAAGCAAGGATTTCTTCAGAC
>M00285:128:000000000-BF978:1:2114:4711:12664_1:N:0:46
CTCATAATTAGTGTTATGGTCACATTTTGTCTTATAATTGATCTGCTATCAAATAAATGGAATGAAACAAACATGCACAT
TCACAGAACTAGACGGTCTGACCAAGTGGGTGGTTAGAATAGTCAATCTTGTCTTGTAAAGCAGTTCATGGACTCATGGC
TGACAGCTGCGCAGAGCAGTAGGGTACTGTTCAAATCCAACTAGGACCATGCACATCATAATGCAATACT
>M00285:128:000000000-BF978:1:2114:5190:12664_1:N:0:46
CGCCCATTCTCCTAGAATATCCAAGTCTCTCTGTAACTTTCCTGTCTCCTCAATACTCTCCACTCCCCCCCCCAATCTTA
GTGTCATCTGCAAACTTGGCCACAATCCCATTAACT
>M00285:128:000000000-BF978:1:2114:27974:12665_1:N:0:46
TAATGGTGTCTCAAACACTTTGTAGGTGTGTTGTTTTAAGCAGGAAACAGGAGAGGGGGTTAACACACTGACAGAGAAGG
TATTAAACTTGTGCTATAATGACCCTGGGGAAACTGTACCGATGTGTGCACTGTACATTAAGTATATGATCGGG
>M00285:128:000000000-BF978:1:2114:28654:12668_1:N:0:46
GCCAGGGCTGGTGGAGGAGGAATCCACAGTGCTGGTGTCCTAGGTGGTAAGTGGCACAGACCAGTGTCACGTCAAGGAGG
TCCCCAGGGCATCGTTGGGCTCAGTAGGCAGCAGTGGTTCGGAGATGGAACTGGCTGATGTCTCGGCCCAGAATCGCCGG
CTGCTGCCCAACTGCAAGAACTCTTTGCACATCATTGACGGGGCCCAGAC
>M00285:128:000000000-BF978:1:2114:18064:12668_1:N:0:46
AGCTCTTTCTCCCGGGGAGGGGAGTCTAAAAATAGAGGACACAGCTTAAAGCTGAGAGGGGAAAGATTTAAAAGGGACTT
TTTCCCCACACAGAGGGTGGTGGGTATATGGAACAAGCTGCCAGAAGAAGCTGTAGAGGTGAGTACAATTACAATATTTA
AAAGACATTTAGACAGATGGCCAAATGCAGGCAAATGCTCAGATAGGCCTTGGTCAGCATGGATGAGTAGGGCCGAAGGG
CTTGTTTCAGTGCTGGATATCTCTATGGAACGTTACACTGCAGCCAAATGTCCATACCCT
>M00285:128:000000000-BF978:1:2114:28692:12669_1:N:0:46
TACTAATTTAGGGCTCAGACCTAAATGAACCTGCCATTACTTGAGTTACGGTTACACTGTGAGATTGAATCCCTTCCTTG
AAGAACTCAGAGGCAGTTATATATTGGCATAATCCTAACACATGTAGTCACTGTCTTGTCTTGTCGCACTGTCTAGTCAC
AGTGTACATTAATTAGAATCAGGTTTATTATCATTGACATATGTTGTGAAATTTGTTGTTTTGTGGCAGCAGTAC
>M00285:128:000000000-BF978:1:2114:11800:12670_1:N:0:46
ATCTGTGCTTTGAATTCTATAAAAGGATGGGAAATTCTTGCTGTCTTGGCTAACATCTTGGAGCTCTTTTTAAATGAAGA
TGCTGAATCATATTTTCATCATTTCACTTGGTCAACCGCTGCACCTGAAAGTAATTCATTATGTTTTCTCT
>M00285:128:000000000-BF978:1:2114:7997:12670_1:N:0:46
GATCCAAACTGGATGATACAAATTTTCAATACAAACTTCATACCATACCCACGGCTCAGCCTTCCTGTCTTTTCCCTCCA
ATCCACAAAAACTAAGGGTTACAAACAACCCCCAAACGTTTGCACTCCACTCCCTTGTTTTGTTCCCCCCCACTTTAGGA
ACACTTCCCTCCACTGGCCTAGTTTTTGTCCTGGAACCCCTTCCCCAGACCCGCCTTGGCCATTTTTTATCTTCCTCCAC
TCCCCCCCCTTAGGTTTCTGGTAGAATCGGAGAACACAACGTCGGACCCCCAGTCCCCCC
>M00285:128:000000000-BF978:1:2114:17539:12672_1:N:0:46
GACAGATATCTTCACCATTGACAACACAAACATATCCTGGCATCATATAATACAGCTCTCCTCATCTTTCCCTTCACCAT
CTCCACATCCAATTGGAATGTGGACTTGGATGTAATGGCACTCTGTGGCTTACACGTGTATGTTAGATCGTTCCTCCATC
AAATCTGTGTCATCAACTCATAGCATTAACAGCATGGAAACAGGCCTTTCAGCCCAAAGTATCCATGGCGACCAAATTGC
CTACCTGA
>M00285:128:000000000-BF978:1:2114:6051:12672_1:N:0:46
GTCATAGCGCTGAGTCGTTTGGTATGAGTTATTTAACAGTACCACTTACCCCTGAAAAAGTTAATCGCCGATATAGCAAC
AGATTTCCTATTTGGCCAAACAGCGCTTTATAATCTACAACAATCGATTTGCCACTTTCTACACAAAACACATGGAGTAT
CTACAGGAAAACAGTTGTAGTGTATGTATGTCATAGCGCTGAGTCGTTTTGTATCAGTTATTTAACAGCACCATTTGCCC
CTAAAAAAGTTAATCGCTGATATAGCAACAGATTTCCTATTGGTCTAAAACAGAGTTTT
>M00285:128:000000000-BF978:1:2114:17400:12673_1:N:0:46
TTCCATGACAGAGTAGCCTTATAGTTTAAGTTGCACTTTATTATGGTGCAGCGACTCACAGTACCGGGGTCTGAAACGCC
GTCGGCCGCCGCAGGGAAACGCGCGAGTTCTCACAATAGCGCCAGAAGGCGGGACTTCCAGCGGGAGTATGGCGTCACTT
CCACCGGCCATGTTTTTTGTAGTTCGGGATATGTGCGGCTTTTTGGTGAGTTATTAAAGCGTGCTCGATCGAGTCTCTCT
CGTGTTTTTCTAAGTCGCACCTCACCGGCTGCTCCATTTGGTGACCCCAATTCCAGCCGG
>M00285:128:000000000-BF978:1:2114:9908:12674_1:N:0:46
TTGTTAGAACCAGTTGGCCTGTGCAAGAAAGCCACACAAAGGGTGCCGTAGAAAGTTGACTAAAAGTTGGTAGTTTGACT
AAAATAACCCTGTTGTCAGCCTGAAACTCCATCTTAGCAACACTGAGATAAGGTGCTGACGAA
>M00285:128:000000000-BF978:1:2114:15674:12674_1:N:0:46
AGAGAGAAGGGGGAGAGAGAGAGAAGGGGGAGAGAGAGAGAAGGGGGGATAGGGAGAGAAGGGGGGAGCGAGAGAGGAGG
GGGAGAGAGAGAGGAGGGGGGAGAGAGAGAGAGGGGGAGGGAGGGAGGGAGGGGGGGAGAGAGAGCGAAGGGGGGAGAGA
AGGAAGGGGGGCGAGAGCGTGAAGGGGGGGAAAGAACGGGTCGAGGGCGAGCAAAAAATCCTGCCGTGAGACAAAGCGCG
ACAACCACTGAAATAAAAGATAAAGAGTGAAAAAGGGTGGCCACAGACGCTGAAACGTGG
>M00285:128:000000000-BF978:1:2114:27924:12675_1:N:0:46
TTGATTCTTTTTATACAGCAATTATAGAACTCATTGGCCACAGATGGAACAAACTGCCAATACAAACTTGCCACAGTCTA
TTTACACTCTTATTGCAGCTTCACCAATATTAAGGAATACAATTACAGCAGGTTTACATTGGCAATTTCTAATTTAAGTG
T
>M00285:128:000000000-BF978:1:2114:9183:12676_1:N:0:46
CATTATTCCCAAGAATACCTGCCACTGCTGTTCCACTTTCAATTCCACTAGGATGCCCTCCCAGTCAACTTTAGATAGCT
CCTCCCTCATGGCTCCATAGTCTCCTTTATTCAACTGCAACATTGACCCTTCTGATTTGCTCTTTTCCCTCT
>M00285:128:000000000-BF978:1:2114:21513:12676_1:N:0:46
ATGCCAAGGTACCTCTTTACATCAATATTCCTAAAGTCCCTGCTATTTGCTGTGTATGACTTACCAGAATTTGACTTACA
TGCAGGAAAGTGGTGCTGAGGTAAAAGATTAGTCATGTTCATGTTGAATGGCAAAGTAGGGTTCTGAGGGACTGAATGCC
GACAATTTTTTCTGTGTTTGTGACTGACAGGATTGGGATGGAATCAGGTGAGTCCAGTCCCCTGTTGCTGGACAACAGCA
TGAATACGTGGAGTTTGTCAACAATATCAAATGCTTACAGACATGTCAGGAAAGACAA
>M00285:128:000000000-BF978:1:2114:12860:12677_1:N:0:46
AGGCTGGTAATGACACAGGGCTGTGATACTCTCTTCCCAGAGCCGATTGGATGTCACGGAAATACGAATGCAGCAGTCTG
AAGAGGAGCAAAGCAACGAGCTGGATAACGCCCTGATACGCCTGGAAGAGGAGCAGCAGAGGCAAGTGTGTGGACGTGAC
AGCCTTCCACTTA
>M00285:128:000000000-BF978:1:2114:12046:12679_1:N:0:46
TTTATTGAATCTTACTGCCTGTAAGTGACCTAAGGTAAGCCATTGGGAAGTCAACATTTTTAGATGTAGAGAATGTTAGC
AGGAAGTATTGACACATAAAATAAAGCAGGTAGTTTAGAAAGTTGCGCAAATTACATGTAGGAGAAATAGCCATCAGCTA
CTCCTTAATACTTAATGAGAAATGGTCCTGTTATTTGCTTTCTAAAAACTTTTGAAAAACAGTTTTACGTAGCCATTCCC
CCATACAATTACTCCTCATTTATATGAAGATCAAGCGTCTATAGTATTGCAGATGACTCT
>M00285:128:000000000-BF978:1:2114:13306:12680_1:N:0:46
GCGTGGGTTTCCTCCTAGACCCAAAGATGTATGGGTTAGGAGTTGTGGGCATGCTATGTTGGTGCTGGAAGAGTGGCGAC
ACTTGCAGGCTACCCCCAGCACATTATTAGTAATGCACAAGAGAGCATTTCACTGTGCTTTGATGTACATGTGACTAATA
AATATCTTACAGTTGTAAAATGACGTCCAACTCCCGTACACATTGCCCCGACTGATGAAAGCAAGCATACC
>M00285:128:000000000-BF978:1:2114:29414:12680_1:N:0:46
CCCTGTGTCTGTGTGGGCTTCCTTTGCGTGCTCTGGTTTCCTCCCACATTCCAAAGGTGTACAGGTTAGGAAATTATGTT
GGTGCCGGAAGAGTGTGACACTTGTGGGCTGCCCGCAGAACACTCAACACAAGATGCATTTCAGTGTTTTGATGTACATG
TGACTAATAAAGAAATTATGTTGCTGAGCAGGGCCACTGTAAATGGACCTAATTAAAGCGAGTGTTAAGGTTAGGTGATG
AGGGGAGTGATGTTCCATGTTAATCGGAGCTGAGTGCTGGTTGTGCGTC
>M00285:128:000000000-BF978:1:2114:22521:12680_1:N:0:46
GCTTCCTGTGTATTGTCCATCCATTAGCCCATATCTTCAGATTTATAAACCCTGAGTTCTGGCATTGCCCTCTTTGCTTC
TCCACCTGTCTGTCTTCACTTAAACACTTCCCCTCTGTCCAAAGGTTTAGCCACATGTGCTGAACAAACACTTGACTTTG
TTAAAGTGAATGTACAATCACATCCCCCACAAGTCAAACAGCCTGCAAATGGACAAATGTAAAACATTTTACATATTATG
GAAGAGCTTAGT
>M00285:128:000000000-BF978:1:2114:3459:12681_1:N:0:46
TAATATTTTGTATACCTCTATCATGTCTCCCCTCAACCTCCTCTCCCTAGCTCCTTTAGTCTCTCCTCATAATCTATACA
TTCTAATCTAGGCAGCATCCCAGTAATTCTCTGCACCCTCTCCAACGCCTCCATATTCTTCTTGTAATGAGGTGACCAGA
ACTGGACACAGTACTCCAAGTGTAGTC
>M00285:128:000000000-BF978:1:2114:10405:12681_1:N:0:46
TAAGCTCGACTTTTGGACTTGCCTCTTCCAGCAGCTCGTTCTAGATAACCACCACCCTTGGGCAAATTTTTGCACATAGA
GATCTCCTTTTAAATTTCACCCCCTCATCTTAATCCTGTACAGTCTAGTTTCAGACTGCCCCCACCCTAGGGAAAAAGAC
TATCTATGCCACTCATAATTTTTATAAACCTCTCCTGGATCACCTCCATTCCAGTAAGAATAAATCCAGCCCATCCAATT
GCTCCTTGTAAAGCCCTCCATTTCAGG
>M00285:128:000000000-BF978:1:2114:13393:12681_1:N:0:46
CTAATGAGAGATTTCAGCTCTGCCAAATAGTTTTGGTCACAAATGTCTCCTTTTAACAGAGGGGTGGTATGCAGTTGTTA
CATTTAAAGACACAAAAATAAAATGTTCAATTTGATTAGCCAAGAATGGGTAGTAGTTAATTACACCCAGACAAAATATA
CTAACAAACACAAAATTCTGCAATGCATCTAATTTAGAGCAACTAATATTGATTTTTAGCTGAATGCTGATGAAGTTTTA
TTAA
>M00285:128:000000000-BF978:1:2114:9928:12681_1:N:0:46
CCAGACGGATTTGAAATTTAAATCCAAAAAGGTTTGTGATCCCTACCTTAACCTATAACTCAGAAAATTCCCCACACACT
ACACTAGAGTAAAAACTAATTTCCTACACCAGCACAGTTGTGACCTCTAAATAACAACAGTAAATTTACTGCCTCTCCCA
TCCTTCAAATTCACTAAATTATATTTTGAAGTGTGACATACTATTGAGATGCCAATTAGCTAACTCACTAGTATTAAACA
CATTGAAATTAATGTTTTAAAATAAATCTCCTAAAAATCATTTTATAAAGCAATCTCAAT
>M00285:128:000000000-BF978:1:2114:13267:12682_1:N:0:46
ATCCTGACTGGTTGAATTGTGGTCTGGTACAGCAATTCCAATCGGCAGGAACACAAGAAGCTGCAGAGAGTGGTGGACTC
AGCCCAATACATCACAGGCACATCCGTCCCCACCATCTGTAGTATCTACAGGAGGTGCTGCCTCAATAAGGCAACAGCCA
TCATCAAAGATCCCCACCATCCAGGCCATGGTACCTTCTCACAGCT
>M00285:128:000000000-BF978:1:2114:6426:12682_1:N:0:46
AGTAAGAGTTCAGAGTCAACATGTTCCAGTAAGGGTGAAGGGAAAAGCTGGCAATATTATAGGACCTTAAATGACAAATG
ATATTTAAGGCTGAATCAGAAAACAAAAAGAAACACATGGCATGTATAGGCAAATGAGACTGATGGAGTCTCTTTAGAAA
TATAGTGTGTTGCAGGAGAAAACTTAAGAAAGAAATAAGAAGGTCTAAAAGGGACCATGAAATATCCTAGGCAAGTAAGA
TTATAAGGAATCCCAGATATTTTATAAGTATATCAAGAGCAAGAGGGTAGCCAGGGAA
>M00285:128:000000000-BF978:1:2114:8173:12682_1:N:0:46
CCAAAAGTTTAGGGTGAATTTCATCTCAATAAAAGCCTCACACTGAAATGTATGGAATAGTGTGAAGTCCTTGAACATAT
CTGACATATGGATGTTAAACTTGCCAGGCAAAATTTAGTTTTGTTGATTTCATTATAATTTTTTTTAATTATGCAGTAAG
TCTTATAATTAATGCCTAATTATGACACTGCGAATCAAAAAATATTGAGTCTCAATCCTTCAGATATTGATTGTTGCTTG
CAAGTTAAAACAAAATAAAAAAGACCTTAATTCTTCTTTTGCAGTTATTTGTCTTT
>M00285:128:000000000-BF978:1:2114:8880:12684_1:N:0:46
TGTATGAAGTGATTTAACTACTACAGCATATAAAATATGTTGATTTAAAGCAGTCATTTGCACATTTAATGTATTTTATT
GCTTTACTCTTCTCTAGTGATATATGATGGATGCCCCGAATCACTCAAGGCTGGCGTTTGGTGGCCACGAACTAAATTTG
TTCTTCAAGCAGGCGTAATGTGTCCAAAAGGGTCCCTTGGTGAGTGACTATTCTGTTACATTATCATGCGATTTTCCTTC
ATGTTTGCAAGTTAGACCTGTTATCCCCTTCACCTCGTCAGTGACAACAGAGTAACATTT
>M00285:128:000000000-BF978:1:2114:8109:12684_1:N:0:46
CTTGTAAGGAGATTACTGAATCATAGTTCCTCAAGCAAACCCAGTGGCCCAGTCCACATAGCTGGTTAGCAACAACATAG
TACAGAAATAATCAGGTGAGGGAGAACTAGTGACGCATTACCCCTCTCACGTTGCTTCGTAACCCCACCTGCACAAATAA
GAAGATAGTAAATGAATCCCTGATCCATTTGCTGAATAGTTTTCAGTTATCTGCAGCTTATCCTGACATTTCTTGTGAAG
ACATGGTTTATTTGTGCACTGCATGTCCGAATGGGGATTTTCACACCCAAAGGGAACAAC
>M00285:128:000000000-BF978:1:2114:29666:12685_1:N:0:46
AAGGTATTTCATTCATTCTACAAGCCTTATTTTAGAAACTATCCAGAACATTTATCTTTTTCCTGAGAAGGTGATAAGTC
CTATTTCCTCTGTTCCCCATTAAACTCCATTCATTTGTAGTTGTTTTACACGCCAACATTGATTAGTAGAATTTAATATA
TTTAATTTGCTATGTATGCCTATTAGCTTTCAAACAGTTGGCAGAGCAAGCAGCCCGACACCAGCAGTCTTCTCTCACAA
AAAAGGACTT
>M00285:128:000000000-BF978:1:2114:14814:12685_1:N:0:46
TATGAAATGACTGCACAGCTATAAGATTTTGCCAAATTGATGAAACTCTCCCTGGGGTACAGTTCCTAAAGGTACTGATT
CTCTCTGATGCATAGTTCCTGAAGGAAGTGATTCTCCGTGGGGAACACTTCCTGAGGGTAGCGACTCTCCCTGGGGTCCA
GTTCCTGAAGGTACAGAATGTCTCTAGGGTACTGTTGCTAGAGGTCAGTGCCTTCAGGAAGTACTAGGAGATAGCCAGCA
CCTAGTTGCTGTCTCCACAGTGCCAGATTAACACACAGGTTAGGGTTTTAATTCATGAAT
>M00285:128:000000000-BF978:1:2114:4657:12685_1:N:0:46
AAAGTTATGGTATTTATATTGTAGTGATTATGGACAATATTGTTGACTGTGGAAGAATGCATTAATAATAATTCAGTAAA
TTTGCTCATCTCTAAACCCACTGATAGCAATAATCCATTCTCATTTGAACAATATTGAAATCATAAGTAAACAGAGG
>M00285:128:000000000-BF978:1:2114:19631:12685_1:N:0:46
GCTTCTCAGCTTCAGGATGCAATTCTAGGAGGGCAGAATTTCCATTTCCCTCTCCAACTTTGTCCAATCCTTATCCATTT
CCATCTCTGAGGGAGCATGTTGGTCCACAGATGAGAATATCAACAATGGGAGTGCTGTTTCATAATCACAACAGCATGCA
AAATTCCTTCAGGAAGCAGAAGCAGAAAGTGATGAAAATACTAAGCAGGTCAGACAGCATCTTTGAAGTGAGA
>M00285:128:000000000-BF978:1:2114:20294:12686_1:N:0:46
GACTGTACCCTGATAATGTCAAGACCCTCAGCCGAGTTGATGGACAGATGGATGTTGTGCTGGATCCCCAACGCTCTCTG
AAAGTGGCAGCACGGCCAGACAGGTCGGCAAATGAGGCGTATAGCATGTTTGCCTCCATTAGTCGAGGCACGGAGTTCAA
GAGTGGGGAAGTTATCTCGCTGTGTTTGAAATTCTGGTCAGACCGGATTTTCAGTGTAACTTTCAGTTCTGATTACCCCG
TTCTCTCCGAAGTTCCAGGATGCTGCCTGCATTAGAGAGCATGTGCTGTTGTGAGAAGTT
>M00285:128:000000000-BF978:1:2114:11258:12687_1:N:0:46
CTGTTTTCATGTTGATTCTCCATGAGGATGTGTAGAAAGTGGCAAATGAATGGTTTTAATTTAAAAAACGCTGTTTTAGC
CAAATAGGAAATCTATTGCTATATCCGCGATTAACCTGTCAAGATTAATAGGTACACTTAAATAAATGTTACCAAACGAC
TCAGCAACATTAAATACATACAATACAACTGTTTCCATGTAGATACTCATGGGATTTGTTA
>M00285:128:000000000-BF978:1:2114:9663:12688_1:N:0:46
CCATACTGGAGCCCTTCACTGCCACTGCATGCTCCTTTACAGTTACACACATTGGCACAGAGAGCAGTGAGCAGAAGTGG
GGTGGGAGGAGCCCAGATGGATCAGAGGCAGCTCTGCAGCTGAACCAAGAACACTTCCAGGACCCTAAACTCCAGTGG
>M00285:128:000000000-BF978:1:2114:3776:12688_1:N:0:46
GGTGCTGGAGGACTGGATGATAGCCCATGCTCTCCGTTGTTTGAAAAGTTTCTGAAAGTAAACCGGGTAATTGAAGGCCG
CAGAGCCTGAAGTCAGTGGAGGGTAAATTATTGGAAGGTGATTTGAGAGATCGGATATACAAGTATTTCGACAGCCAAGG
GCAGGTTAGGGA
>M00285:128:000000000-BF978:1:2114:28580:12690_1:N:0:46
GCTGCTGACTGGCACATTCCAGGCTGCAGGGTGATGTGCAGAGGGACGCACTGAAGCTGGGTGAAGCCAATGCAAGGGCT
CAGCAGGGAAGGACTACAGTCTAGGGTTCTTCTGCCACTGGCGAGGGAAGGGTGGGGTCAGGCAAGAAAGTCCCTCAGAT
GTTGCAAAATGGGATTGGGTTGCCCCCAGGGAGCCACTTGAGTGGCATCAGTGCTGTGTTTTTTATTATACAAAGGTAAC
ATTAATGATGTATCCATACAATAATGTAAAGGATGGCATTGTTGTATTGTTATATAT
>M00285:128:000000000-BF978:1:2114:23774:12691_1:N:0:46
TATCACCAGATTTCTTATTAGGCTAAAACAGCGTTTTATAAGCTAAAATCATTCATTTCCCAGTTTCTTCACTAGAGCCA
TGAGTATCTACATGGAAACCGTTGTTTTGCATGTATTGCATGTTGCTGAGTCGTTTGGTAACATTTATTTAAGTGTACCT
ATTACTCTTGAGAAGTTAATCGCTGATATAGCAATAGATTTCCTATGTGGCTAAAACAGCGTTTTTTAGGCTAAAACCAT
TCATTTGCCACTTTC
>M00285:128:000000000-BF978:1:2114:28732:12692_1:N:0:46
GTCCTGCTTTCATTTATTGAGAATGATTTTTCATACAATAATTAGGCATAAATTTACTGCAGTCTGCACTATTGAGAAAT
ATTAGTGGCTTCATTTGGACTACCATGTATTTTTAGCATTGTGCAAATAAAATATGTACAATGCTATTTTCAATGTTCTG
AGATGTTCATTTGCTTTTGACTCTGTAATATCTTTGATTCATTGTAGTGATAAATGTAATAAAACACTAGCATCAGAAAA
TAAAATGAAGTGTATGTTTTGGCAATTCTGATACTGCAGAGGTAAAATAACAACAATATT
>M00285:128:000000000-BF978:1:2114:20755:12693_1:N:0:46
ACGTGACCCAGAAATGTTTGCTATCGTGCCTCCCACAGGTATGAATTGACCTTCAAATGATATCTAAAGATATATATAAG
ATAGAAGTTCTGTGTCCTGCACATAGCACAGTAATGAAACAACCTTCAAATCTGAAATTTTATTTGCAAGTTAGGTTTAC
CATAAGGTTGTGCATTACATACTTAGCGTCTCTAAAATCCCCATAAGAGCCCTTCCATAGCCCAAAGGCGGCCTAATTTT
AATTTCCCCTGTTGAAAATTATTATTTTTTCTGCATATAGGGCAAGAGCT
>M00285:128:000000000-BF978:1:2114:9548:12694_1:N:0:46
GATCTACACTCTTTCCCTACACGACGCTCTTCCGACCTCGACAACTCGTTTTCCGTCTTCGGCTCGATACAAAACAAGAA
CGGAAGAACGCCGTGTTGGGTTCGACTGTAAAAGAAAAGACGGCCAAGGCTGAGTGTGCCCGCCATGACAGGGTCACGAA
TGCAATTCCACATGGGACGATCGGTGGGTGGTCTGGAACGTCCGGGTGGAGCTTACCACCCGCACGACACAAAGCCAAAA
CACCGAGTCATGATATATCCTAGTTAAACAACAGCCCAGTCGTTCATCCGAAATCACGTG
>M00285:128:000000000-BF978:1:2114:5604:12694_1:N:0:46
TCATTCCCTCTGCCACTAGTGACCTGTTGCTGCAGTGTGCACCATTTACAAATCGCACTGCAGTTACTTACCTCAGACTT
ACATACCTTACCACCCAGAAGGACAAGTCCACCATGCAGGTGAGAACACCACCACCTACAGGCTCCCATCCAAGCCATGT
AGAATCAGAATCAGGTATATTATCACTGACATATGACATGATGTTTGTTGTGTTGTGGCAGCAGTACAGTACAAGGACAT
AAAAATTTCTATAAATTACAAAATAAATAAATAGTGCCAAATAAAAGGAATAATGAGG
>M00285:128:000000000-BF978:1:2114:11857:12696_1:N:0:46
GCAAGATCAGAAGTAAATCATAAAGTGGTTCAGTATTTAAAACTCATGATAATTTCATTGTGGAAAAAGAGAGGGCAAGG
AGCCTTGCACTACTTTAGTACAATAGGACAACGTTCCGATAGAGCAGCAGTGCGGATTTGCAGATTGTGTTAACACCCTT
CAGAGCACCAGAGAACAAATGTTGTAATGGTTATAAAAGCAGAAAATGCTGAAAACACTTAGCAGGTTCGACCATGTCTG
TGGAGGAAAACAGACTTAACATTTCATGTCAATGATCCTTCGTCAGAATAAGAAAGTTAT
>M00285:128:000000000-BF978:1:2114:6201:12699_1:N:0:46
GTATCCACTTTGAGTGGAGTGCAACTTTGGTTCCCTCTAATGGTGTTGTGCTGCATTGTTTTGTTTTCTTTTTTATATAA
AAGGAATCAAGCTTAGAAAAAAATTTGCCTTTATCTTGAAAAGCACTGGTAAAGACATGTGAAACTCTTGGTGTACAGTG
AGCTAGCCACTGTAAAATTAATAGGATAAGATATTTATTAGTCACATGTGCATGGAAAGACAGTGAGATGCATTTTTTGC
GTAGTGTTCTGGGG
>M00285:128:000000000-BF978:1:2114:23410:12701_1:N:0:46
AAACTTTTAGAAACCTGTCAAACCCATCTAACATGTACTATATTACATTTAGCTCTGTGCATTAGCTGTGTGAAATGTGG
CTGCAGGCTATAATGAGCTTTTAATGCCAAACAACACTTCAGAAAGTTACTCAATACACCAGGTCGCACAGCCGGAGGCT
ATGGTAATTATAGAGTTCCGTGAATCTTTCTACTGTGAGTTAAT
>M00285:128:000000000-BF978:1:2114:25985:12702_1:N:0:46
TGGATTTGCCCTATGGACAAGGTGTTGCAAACCCGCAGAATATACTGCCAATGGTGTCCGTAAAGAGCAAGTGATTGTTT
TATTTTATCCTCGCCGTCGACAGCCGAACTGCTTCGACCTAACCCTTAAGGGCGCGTCATCCCCAGCGAGGTGACGGTCA
CTTCACCAGGA
>M00285:128:000000000-BF978:1:2114:7810:12703_1:N:0:46
GATCTACACTCTTTCCCTACACGACGCTCTTCCGATCGCGACTACACGCTTTCCCTCCACGGCCCGATTCAGAACTGGAT
CCCAATAGTGCCGTAAACGGCTCCACGTACATCAGGCTCCGGAAACGCTCTAGCGGGGTGAAAGAGGACGTCATTCTGGC
CGAGAACAGGCTTGGAAAGCCTCGGGGGGTGGAGAAGGCTTCTGTAGAGAGAAGCAGTAATTCAAGTGCTGACTATCATT
TACATCAAAACACTTAGCCGCGCGCTTCTCCGGTCACGTTTCACGCATGGTACGGCAACC
>M00285:128:000000000-BF978:1:2114:13346:12705_1:N:0:46
TCCTATCAGCCACTCTCTGGGAAGAGATGTTTCTCCTGAAGTCGAGGACACACTTCCTTCTCAAGGCCACACAGGAAGCG
ACAACTGGATATTTAAGCCAGAAAGAGCTAAATGGGGTGTTAAAAATTGGGAGGCCTGGGTAAAGTGGATAGGAAGGGCT
GAGCAGAGCATTTAATAACTTAAGATTCTAGAAGATTTGGAGGGGAGTTGAGGAGAAATATTTTCACTAAAAGGTTACTA
GGGGTCTGACAATAACTCCTGAAAATCTGATGGAGGCAGGAACCTTGCTCACTTTTAC
>M00285:128:000000000-BF978:1:2114:26296:12706_1:N:0:46
TGATATATCACCAAACTTCTTATTAGGCTGAAACAGCGTTTTATAGGCTAAAACCATTCATTTGCCAGTATCTTCACAAA
ACGCATGGAGTACCAACAGGAAAACAGTTGTAGTGTATCTATTTCATGCTGCTGAGTCTTTTGGTAACATTGATTTAAGT
GTACCTCTTACAACTGAAAAGGT
>M00285:128:000000000-BF978:1:2114:2810:12707_1:N:0:46
GACACAGGGAGAACGTACAAACTCCTTACAGACAGCGGCCGGAATTGAACCTGGGCCACTGGCACTGTAATAGCGTTACG
CTAACCACTACACTATCGTGCCTGATGGGCACATTTATTTGCAATGCAGTTAGATCTCTACAAATCATAATGACCAAAAA
GTTACTAATAGATAATAGGCCAATGACATAGTGCGCCGGTTTTCTTGTCCACATGATTAA
>M00285:128:000000000-BF978:1:2114:26718:12710_1:N:0:46
AAATGCAAAGTCACTCGAAGCTGTCAATCTTGCAAAGTCCTCCTTGTAAGCACCTGCAGGCTATCTCCAAATTGCAAAAG
CTGTTCCACAACCAACCAAAGGCCTAGAACAGTTACCAGTAAATCCAGTAAGAAGTTTAGGAGAAACTTCTTTATCCATA
CAGGGCTGATTATGGAATCTGGAAACAAAGGGGATAGTTATGATAGAACAGAGATCCCTGAAAGTAC
>M00285:128:000000000-BF978:1:2114:10104:12710_1:N:0:46
AAGGCCTGTGCTGTTTCCCAGTTAACCAATTAACTGATGTTAACAGTCCTTGTTTTCAAATCCCTCAATGGTTTTACCAC
ACCTCCCCCAACTCACC
>M00285:128:000000000-BF978:1:2114:23131:12710_1:N:0:46
ATAAAACGCTGTTTTATACTATTAAGAAGTTTGGTGATGTATCAAGATTACCTTTTCAGGGGTAAGAGGTTCAGTTAAAT
AACTGTTACCAAACGACTCAGCAGCTTGAAATACATACACTGCAACTGTTTTCCTGTTGATACTCCATGAGTTTTGTGAA
GAAACTTGCAAATCAATGGTTTTAGCTTAGAAAAACGGTTTTTTAGCCTAGTAAGAAATCTGGTGATGCATATTTAGATT
ACCCTTTCAGGGTAAGAGGTACACTTAAATCAATGTTACCAAACGACTCAGCAGCATGA
>M00285:128:000000000-BF978:1:2114:28114:12711_1:N:0:46
TGCCTCTGATCGCAACCGGAGATTTGCTGATTGTCAGCGGGTTCCCACACCTGTGTACCAGCCTAAGCAGAAGGTTTTGC
TCTCGGCTAAGGACATTCCCCTGAAGGATGAGCCCAAGAAACTAGCTCCTCGCTTCTTGGTACCTTTTGAAATTGAGCGG
ATCGTTAATCCCACCACAGTCCGGCTCTAATTGCCTAAGACCCTAAGGATACATCCCACTTTCCACGTCTCTCAGGTGAA
GCCAATGGCTAGAAGTCCATTGTGCCCTCCA
>M00285:128:000000000-BF978:1:2114:21246:12711_1:N:0:46
CATTTCCAGAATTGCCCACATTCTAAACAAATAATGAAAATGTTTATTTTCTCCCAGGGTACAGAATTCTAATTCCTGGA
AGTAGCTGCCAGATAATATGTTCTCTATGAATCAGAATACAAAGTGAGTTTTCTGACGGTCACAGTGGGGGATTTCAATG
ATTTAGAGGCAGAATCTTCATAAAATTCACCATCATGACAACATAACCGAACACCACATTTCAGGAGGTTGTAATCAAAA
ATAAAGTACTGTGTTTTTCCACTTAATAATGT
>M00285:128:000000000-BF978:1:2114:23557:12711_1:N:0:46
GAGCAGTAAATACTCCCCAGGCTCCAGGTTATTTAGCAAAATGAATGAGTGGTATGGTGGGTTGATGTTAGAAAGAGAAA
AAAGTGATAAGGGCAGCCAAAAAATTGTCAATTGTGTTACATGGAACATTACAGCACAGTACAGCACCTTCAGCCCACAG
TGTTGTGCTGACATTTTATCCTGCTCTAAGATCTATCTAACCCTTCCCTCCCACATTGCTCTCCATTTATCTATCATTCA
TGTGTCTATCTAAGAGTCTCTTAAATGTTCCTTATGTATCTGCACCCACAACCTCTGC
>M00285:128:000000000-BF978:1:2114:3889:12712_1:N:0:46
GGAGGTATAGATAGGGTGGGTAGAGTTTCGTTCCCAGGGCAAAAATGTCAAATACTAGAGGCATAGTTTCAAGGTGACAG
GAGGAAAGTTTAATGGAGATATGCTGGCCAAGATTTTACTACACAGAGAGTAGTGGGTGCCCGGAAATGTTGTGGTGGAA
GCAGATGTAACAGAGGCATTTAATAGGCATTTAGACAGGCATAAAGACAGGCAGGAAGTAGAGGGATATGGACTAAGTGC
AGGCAGCTAGGATTAAGTTAGATTGGCATTATGGTTA
>M00285:128:000000000-BF978:1:2114:19477:12713_1:N:0:46
AAAATCATTACGCAATATTCTCCAAATTAATTATTCATTCATTAAACTAGAGCCAGGACGCGGGGCTGTAAAGAAGCGGA
GATCTGTGAAATTAGTCCAACAGATCTCTGATTTTCACCTATTTTTTCTTTAAAAGATTATGTCCAGATATTAAAGTGAT
AATTTATTTTTGTAGCTGTAGTGAAGGCGTTTTTTAATTTTTTTTCTTTTTACGTTAAAGATTGACATACAGTGCAGAAT
GATGAATAAAAGAATAATTACTGGAACTATAACATAAATTAGATTCAGATTATATGGCCC
>M00285:128:000000000-BF978:1:2114:6162:12713_1:N:0:46
CTTTTTACACATCCTCATGGAGAATCAACATGAAAACAGTTGTAGTGCATGTATTTCATCTTGCTGAGCAGTTTGGTAAC
AGTTATTTAAGTGTACATATTACTGTTGAGAAGTTAAGCGCTGATATAGCAACAGATTTCCTATTTGGCTAAAACAGCGT
TTTTTAAGTTTAAACCATTCATTTGCCACTTTCTACACATCCTCATGGAGAATAAACATGAAAACAGTTGTAGTGTATGT
ATTTCATGTTGCTGAGTCGTTTGGTAACATTTATTTCACTATACCTCTTACCCTTGAAA
>M00285:128:000000000-BF978:1:2114:19953:12713_1:N:0:46
ATGAGTAATCCATGGAATCAGGTGAAGGCAGGTCAAATGCTAGCGATATTACAGATTTACTTTGTGTGTCTACAAATTTT
ATTTTTCCACCTTTCAAGTCCTGCCGCGCAATGAAGGTGTTAATTTTGTGTGAAGTTCCCTTGCTAGGAGTATAGTATGG
ATCTTGGACATTAATCTTCCGGCTGACCTTTCGGGTAAAAAAGTCAGACTGACTGCGAGAAAGCCATACGTTACGACGAG
GCCGTGGTGATTTAGGTGGAATCTTATCATTTGGAAATACCAGATGGCTGCACCGTTTT
>M00285:128:000000000-BF978:1:2114:4514:12714_1:N:0:46
TAAAAGGTGACTTTTATATTGACTTTGATTCCAAGGTCCTTTAGATGGTGATCTCCGCACGTATTCTGAACCAGCTTTGA
TTCTGTTGAGGTGTGTGAGGTCAGTGAGAGGGCACCTCATTTACATTTGAGGGAATGCAGAAAGATCTCCTCTGGCACAA
CTTACTGCCAG
>M00285:128:000000000-BF978:1:2114:20996:12715_1:N:0:46
CAATCCCCCTCTCCCACCCACTAACTCTGTCTTTATCCCAGGCAATTGTCCGCAGCTTGCATTTTATATCCTGATCGGTA
TCTGCTCAGCTCATTTCTGAAATGTGATTCAGCGACTGACAAACCAGCCCTGGAACCCCCTGAAGTGTAAGCATCTGAGC
TGGTGCGCGGTTAGCATGAGTCTGTGATGGCGCACTCTCAGAAAGAGTGAACTCCTTTGAGAGAGTTGTTGCTGATTTCC
TGTTGACCTTATAAATCCCATCTGGAGTTCTGGTGAGGTGACTGTAAATATTGAGGC
>M00285:128:000000000-BF978:1:2114:15382:12715_1:N:0:46
ACTTTTCACATTCTTTGGAGATAATGTATGCTGGTTATTATCTTCCAAAATCTGTAAGGTTCTAGGACATATCCCATGTA
CTATAGAAAACATGCTCTCTAGATGGATCACAGCTTGACAACTGCTCTGTCCAGG
>M00285:128:000000000-BF978:1:2114:18870:12715_1:N:0:46
TCCTTTGTTAACACTAAGAGATGCTAGGTGCACAGAAATGCACCAGCACCTTAAATGCCGACACCAGCCCGTTCACTTTA
ATAACTATTTATTTATTTACCGGCCATTTTTAATTTAATCTGTGTACTAATTAAATTTTAACTTCCGTAGCTTTTAATGT
CTAATGTTTTTTTAATGTTTATTCTGTCGAGTGTGTATTTGTGTCTCTGTTGGTTGTTATTTAATGGGAC
>M00285:128:000000000-BF978:1:2114:27017:12716_1:N:0:46
AAACTGTGGCCAACGGTGCAGCAGTGGGAGCAAGGAAGTGCTCTGGGATTACTGGATGGGGATGAAGGAGAAGCCTGACT
GGTCCTAGTGAGGAGATGCGGTGCATCTTGTAGGTGGCGCTGATCTCGCCTCTGAGTATCAGTGTTGGGACGAATGAACA
TTGAGGGTGGAGGATGGGGTCCCAGGCTCAGGCTGCTCTGTCTTGAAGGTTCTCAACTAGAGTATC
>M00285:128:000000000-BF978:1:2114:2369:12716_1:N:0:46
TAACTATTTTCCTGACTGTAGAATAAAGATTTGGACTCAAAAATGTATTAGACAGAGGATGAAATACAATGAACAAATCC
TTAAGAAAAACACTTAAAATCCACTAAATTTTGCAATAATTACTCTGATGGGGATTAGACTCCAAGTGGGCATAATAAAA
AAATCAGATTCTTCACCACTA
>M00285:128:000000000-BF978:1:2114:10397:12717_1:N:0:46
GAAAATGCCGCCCCTCGGCCGGCGGGACCCCTCCGAATCCGTTCTCATACAGACTTCCGAGATTCTCGTTCGACAAAACA
TTGGTCCCATATCTGTGCAGGTACCACGCCAATCCCCTCGTACAGAAATTGCATGTCTGAAATCGGCTGGTCGAATTTGA
CCTCGGCGGCCGGGGCTCTGGAACTCCTGGCCGGCGTCCGCGGTCAAATCCGTATGCTTTGTGTGACTTCCGATGCCGAC
TTCCCGCGGCCGTTTCCCGGCCCCCCGGCGGCCGAGGCGGCCAGTTCGGGTACCGTTCG
>M00285:128:000000000-BF978:1:2114:11763:12718_1:N:0:46
AATTAGTTAGCTCACCTAGGATCCCATGTGCCTTAACCTTCTGGATCAGTCTTCCATGCAGGACCCTGTGAAGTGCTTTA
ATGAAGTCCATATGGACAA
>M00285:128:000000000-BF978:1:2114:7901:12720_1:N:0:46
TCGTAATAGAGTTAGATTCATATCGTGCATCAAGGGAACATTTAACTGCTTCAACAACATATTGATGTTTGTTAGATGAA
ATTGAGGCTCAGAAGACCCACAAGCGGGTGGAAAGGCAGATGACGCCAAATGATCTACTTCTCACTCATGGAGTCATAGA
GAGATGCTGCACAGAAAAAATCCCCTTGGC
>M00285:128:000000000-BF978:1:2114:10996:12721_1:N:0:46
TGTATGACATTGGATGAAAATCAGAACAAAAATAGTAAAAATGTGTCCCTAGAGAAAAGGCCAAAATTGAACACATGTTT
TAGGTTTGAGGTCTCAAAGTTGGTCCATTTTTCAGCCTAAAGTTGTTTTTGCTGGCAGGGACGAAGTGGACTGAATGGCT
TTGTTTTG
>M00285:128:000000000-BF978:1:2114:13329:12721_1:N:0:46
GGTAACAGTTATTTCACTGATCCTCTTACCCCTGAACTGTTAATATTAGATATAGCAACAGATTTCCTATTTAGCTGAAA
CAGCGTTTCATAAGCAAATTACATTAATTTGCCTGTTCTATAAGTAACTCATGGAGAATATACTGGAAAATTGTTGTAGT
GTATGTATTTCATGGTGCTGAGCCGTTTGGTAACAGTTATTTATCTGCACCTCTTACCCCTGAAACGTATTTATCAGATA
TAGCAAGAGA
>M00285:128:000000000-BF978:1:2114:13156:12722_1:N:0:46
AATGTATATGATTGTCAACTTGTATCTGCCAACATCATTCATTTGCATTTTCTCTGCAGTATTGTAATTTTGCTGAGTTA
GCATCCTTTAATGAAAATGGCTTACTTAGTGTAAAATGCAGGCTGTAAGAACCATGCAGTTATGTTATGTTGCTTTTGCT
CTAATAATTACAATAGATTTAGCAGAGATATAATGAGTTTAGGTTGGCAAAAATCACATTGCATCCACAATTCATTGATT
TGCTGACCAAACATCCCAGTTTTTACAAGATATAATATCTCCGTCAGGGAATAAGTATTT
>M00285:128:000000000-BF978:1:2114:6221:12724_1:N:0:46
AAATGAGTCAAGGACAATTGGTAAATGTTAGAATTTTCTGCCATTATTCCCTATAGACCAGTACTTTCATGTATAAAAGA
CTCGTACCTTTTCTATTAGCAGCTTCTTACTCATTGTCACACATTTATTTAACCGTTCTTTGTATCTTTCAAGCATTTTC
TGCTGTTCATCTATTTGTCTTCTTAAGTCACAATTTGCC
>M00285:128:000000000-BF978:1:2114:17297:12724_1:N:0:46
TCACAGTATTAAATATATTTCTATATAATGGAACCACTTTCATTCCCCATACACACACCTTTTACACATTCTTGCATAAC
ATTCATGCGAAATGCATTTCTCTGCAAATCCTGAATTCTTTTTGAAAGCTCCAATTTTCAGTGAATTTTAGTGCAACCAG
TCATTTGAAAGTAATTATGTCCAT
>M00285:128:000000000-BF978:1:2114:25429:12726_1:N:0:46
TTTTCAAAGGAAAATCACTGGATTTTCAACTTACAATAATAAACCCATGGAATAACAATTGTTGTGTATGTACTTCATGT
TGCTGAGACGTTTGGTAACAGTTATGAGACTGTATCTGTTAACCCTGAAAAGTTAGTCGCTGATATAGCTAAAGATTTCC
AATTTGGCTAAAACAGCGTTTTGAAAGCTAAATCCATTCATTTGCAACTTACTACAATAAACGCATGGAGGAACTTTTGG
AGAAAAATTGTAGTATATGTATTTGATGGTGCAGAGACGTTTGGTAACATTTATTAGAAT
>M00285:128:000000000-BF978:1:2114:13673:12726_1:N:0:46
GAAATACATCTTTTGTGTAGTGATTTTGTGGGAGCAACCCGTAAGTGTTGCCACGCTTCCAGAGCCATAACATGCTCATA
ACTTCCAAACTTGTACGTCTTTGGAATGTGGGAGGAATCCGGAGCACCCGGAGGAAACCCACGCAGACACAGGGAAAACG
TACAAACTCCTTACAGGGAGTGGCCGGATTTGAACCCGGGTCACTGGTGCTGTAAAGCGTTGTGCTAATCACTAAGCAAT
GACACTTTGATTAATTTTATCAGC
>M00285:128:000000000-BF978:1:2114:27166:12728_1:N:0:46
GACCACGTCTACTGCACTACCCTTTATCATTCTGTCTGGTCACCTCCTCAAAAAACACTATTAAGCTTGTGAGACATGAT
CTGCCCTTCACAAAGCCATGCTGGCTGTCCCTAATCACTCCATGATTCTCTAAATGCTCATAGATCCTATCTCCAAGAAT
CTTTTCCAACAGTTTGCCCACCACAGACGTAAGGTTCACTGGTCTGTAATTCCATCGACTATTCCTACGATCTTTTTTGA
ATAAGGGGATAATATTTGCCACCCTCCAAT
>M00285:128:000000000-BF978:1:2114:2851:12728_1:N:0:46
GATCTACACTCTTTCCCTACACGACGCTCTTCCGATCTCAACTACACTCTTTCCCTACACTACTCGCTTCCGAACTAAAC
TACACTCTTGCCCTATACGACGCGCTACCCATCAAGAGCATAAACCTTCCGTTTAGCGCACTATCCCGACTTTGGATATA
AGACAAGCATCTGAAGAGAGAACAAGAACATTACGGTCGACTAACATGTTGCATTCGTTTGTGGGATGTATACATTATAC
TGGGCACCAATACCTATAATAAATCTCAACACTACTCCATCGCATGAGTCCTTCACCAAC
>M00285:128:000000000-BF978:1:2114:20100:12730_1:N:0:46
ATTTAAAATTTAAATATCTCTCCTCTTATCTTAAACCTCTGCCCTCTTGTTTTTAGCACCTCCACCCTGTCTATGTCCCT
TGTGATCTTATATATCTCTGTCACCTCTCAAACTCCTACATTCCAGAGAATAAAGTCCTGGTCTTCTCAACCTCTC
>M00285:128:000000000-BF978:1:2114:19259:12731_1:N:0:46
CCAGTAAAAAGGCTGAAGGTTTCAACTTGAACATCATGAAGGGCATATAAACAGTTAAATCATGGTACACAAATCTCAAA
AATTCTGACCCATAT
>M00285:128:000000000-BF978:1:2114:27635:12731_1:N:0:46
AGATGGTGGCAGAAATTCCTTATTCATAGAACTGTATCAGTAAACCTCTTCTGCATTCTCTCTGGGAATTTAACATCCTT
CCTGGTGAACAGATTTAGATGCAATACTTCAGTTATGTATCTTTATAAAATGCTGTTTAAATCATATCTATCATATTTTT
CTACAAAAAGTCATTTGAAGAATTCCCATTAAATATTGAACTTTTATTATTGTTTCACCAGAATAAAATATGCATTTACA
TACGTGTCTAGACAAAATGGCACATTTTCCAAGTGCTGAATTACTGAGGCCCCAAACCTT
>M00285:128:000000000-BF978:1:2114:19025:12731_1:N:0:46
AATCACACATTGCAATGAGGACTGCCATTTCCGAAAGGAAAACTAGCTGTAGTGTATGATATGTGACAACGATTTTCCCA
TGAAAAACCTATGGGATGGGACAAAAGTAGCTCCATAGAAGGTGCAATTAATCATGCCATTGCACAGTTGTAAGTCCAGT
AAGAACATTATGGAGGCAGGATTCAACACCCACCCAGAGGAAGGTCTGCCCACT
>M00285:128:000000000-BF978:1:2114:8698:12732_1:N:0:46
CAATCTCTTAAACCTGTCCAACGTATCTGCCTCCACTACCACCCCACGCAGTGCATTCCATGCACCAACCACTCTCTGGG
TGAAAACCTTCCCTCGGACAGCACCTCTAAACTTCCAGCCAATTATACTAAAGGCATGCCCCCCCCTTTTGAGCACCTGC
TCTCTGGAAACGCGGCCCGACCAATAACCCATATCATTTCCCCTAACTATCTGAAATACCTTTATCAGGACCCCCCCCCT
CCCCCCCCTCTCTAATGATTAAACCCCTAGCACTTTACCCCCCTCTTTATTTTCCATCCC
>M00285:128:000000000-BF978:1:2114:16437:12733_1:N:0:46
CCCGTTCAATACCTCTCATCATCTTATACACCTCTGTCGGGTCCTCCTCATCCTCCTTCCCTCTAAGGAAAAAAGGCCGA
GTTCCCACAACCTGCTCTCAAAATAAAATGCTCCACACTCCAGGCAGCATCCTCGTAAACCTCCTCTGCACCCTCTCTAT
TGCTTCCACATCTTTCCTGTAGTCAGGCGACCAGAACTGAACACAATACTCTAAGTGGGGTCTGACCAGGGACCTATATA
ACTGAAGCAATACCTCTCGACTCCTAAATTAAATCCTGCGACTGATGAAGGGGAATACAC
>M00285:128:000000000-BF978:1:2114:20185:12735_1:N:0:46
ATTAAGACCCATTGATCGGTATCCTCTGTATTTTCCAATGGAAAGCCACTTCTGAATACGGGTGGACAAGTCACGGTGTA
TAACAGACATCTTCACAATCAGAATAAGTTTATTATGACCTTCCAATATGCCGTGAAATGTGTTGTTTTGCCGCAGCAGT
ACAGTGCAAAAGCATAAAGCTAAATGAATATATGAAATAAGTAGATAGTACAGAATAAGCAACAAGCACGTAGTGTTCAT
GGACCGTTCAGAAATCCGATGGTCTCGGAGCAGAAGCCGTTCCTGGATCGTTGAGCGAGG
>M00285:128:000000000-BF978:1:2114:2354:12736_1:N:0:46
CCAGTGTTATGTTGCTGGAATTTGGTAATTAAGACATTGTGCATGGGTGAATACACCCAGATGATTCAAAATTATATTTT
ACACAGATTTGTTTTCCCTTTCATCTTATCATGTAAAACAAAGCTAAATTGCTTCATATTAGGTTTTCTCTTCCTCAGAA
ATTATATTACTGTTGAAAGCATGTGTGAAATGCAGTTCTTAAGACTATGCTGCAACTTCAGTTGCTCTCCCCTATTAAAT
GCCAGTTAATAGGCACCAATCATCTTTACTCACAATGTCACTCCACTCAATACCCAGGGG
>M00285:128:000000000-BF978:1:2114:25278:12736_1:N:0:46
TGTTCCACGCACCTACAACTCTGTGTAAAAATTACCCCTGACATCCCCCTTGTACCTTCCTCCAATCACCTTAAAATTAT
GCCGCATTGTGTTAGCCATTTTCACACTGGAAAAAAAGTCTCTGACTGTCCAATCGATCCATGCCTCTTATCATCTTGTA
CACCTCTATCAAGTCACCTCTCATCCTCCTTCACTCCAAAGAGAAAAGCCCTAGCTCATTCAACCTGTACTCGTAAGACA
TGCTCTCCAATCCAGGCAGCATCCTGGTAAATCTCCTCTGCACCCTCTCTAAAGCTTCC
>M00285:128:000000000-BF978:1:2114:2424:12737_1:N:0:46
GATCTACACTCTTTCCCTACACGACGCTCTTCCGATCTATAATAAACGCTTTCCCTATTCCTCCCTTTTCAAACCTGTAA
TCCTTGATCTGCCTTCTATAGCATTAAATGCATTTGTCCAACTAGACACTCGTTCTAATTTTAACTTATATGTTATTGCA
GTTGTGGTATTTGGAGAATCTAATTTAGTTACTGCTAGCACTTCTGGTGCATTAGCTGCAGTTGGATTGCCGCCATAAGG
TCCATTTTTTATATTAGTAGAATCTCTAAAAATCTGTATTTGAATTCAAGTATTTGAAC
>M00285:128:000000000-BF978:1:2114:28478:12739_1:N:0:46
GATCTACACTCTTTCCCTACACGACGCTCTTCCGATCTGGACTACCCCTGCTCCCTACTCAGCCCCACTCACAACAAATC
TTTACTTATCTAATCCACTACCACACTATGTAAGGCACTCCTATTCATTGCTGAAGGAAAGCACTTTGCCGAAAGACGAG
TGGTTCACGTCTCCGAAGCACACGGGCTGAACGACTTCCGGTAGTCTTAGATAGATTGGTAGAAGTGACAAGAAGCCCTC
TTGGCTCGGCTAGCTTAGTGCTTCGAATGATGGCAAAACTAGAACAGTCGCCTGAAGAA
>M00285:128:000000000-BF978:1:2114:14235:12742_1:N:0:46
TAACTTAAGCAAAAACATCCTCTCAAGCAAGATTAAGAATCCAAATATACAAGGCTATACAATATACTGAAAATCACTGC
ACCAAGAACCAGATGAGCAAATGATATATCATGGTGTAGATACAGATTCACAACTATCTCTAAAAAGTGAAGACTTG
>M00285:128:000000000-BF978:1:2114:8938:12742_1:N:0:46
GCTGATACAGGTACAGATTTCCTGCATGGATAAAACAGCGTTTTATAAGTTAAACCCATTGATTTTCCAGTTTCTACTGA
AACCTAATGGAGCAGCTTCAGGAAATCAATTGTAGTGTATGTATTTCATGCTGCTGAGTCGTTTGGTAACAGTTTTTTTA
AGTGTACCTATAACCTTTGAAAATTTAATCGCTGATATTGCAAACAGATTTCCTATTTGTCTAATAAAGCGTTTTATAAG
CGAAAACCACTGATTTGCCACTTTCCACACAAAACTCATGGAGTATCAACAGGAAAAC
>M00285:128:000000000-BF978:1:2114:13577:12742_1:N:0:46
TTCATTTTCCAGTTTCTTCACAAAACACATGGAGTATCAACAGGAAAACAGTTGTAGAATATGTATTTCATGCTGCTGAG
TCGTTTTGTGACAGTTATTTTAGTGCACCTATTACCCATGAAAGGTTAATCCCTGATATAGCAAACAATTTCCTATTTGG
TTAAAACAGCGATTTTTAAGCTAAATAATTCATTTGCCACTGCTGCACCTCCTCATGGAGAATC
>M00285:128:000000000-BF978:1:2114:14273:12745_1:N:0:46
AATTATAATTATGTTAAATTATATCAGGTGGTTGTTAGAGCTATCAGTATTCTCACAACATTGAGAAATTAAATTTTTAA
AGTTTTAAATTTTATTTACAGCGTGGTAACAGGCCCTGTTAGCCCAATCAGTTCATGCCGCCCATTTTAACCCCCCAAAT
TAACCTACCCGTACGTCTTTTTACAATGTAAGGGGAAACGGGAGCACCCAGAGGAAACCCATGCGGACACGGGAGAACGT
ACAAACTCCTTACAGTCAGCGACGAGAATCGAAAGATAGAAACAGAGCTTAGAGGTAGA
>M00285:128:000000000-BF978:1:2114:7140:12746_1:N:0:46
GAAAAAAAACATTCATGCATAAGTTGACTACCCATTTTCCTATGGGATGGTGCAGATCTGCAGTTCATAAGCTTGAGTAA
ATCACATGCAAGCCTTGCTGCAGTACAGTGCTGCAACAGGTGTCATGCATGCACATCCTGCTATTGCTCGAAAC
>M00285:128:000000000-BF978:1:2114:2600:12747_1:N:0:46
TTGGGCTCATCAATAACGATTTGCTGAACTCAAACTGATGCCTCAAAATACGAGAAAAAGCTGAGCCTTTTTCCTGGTAA
AGACATCCTCCAGAGGATGTCACATATGTTTGACAAGCAACCCAAG
>M00285:128:000000000-BF978:1:2114:16425:12749_1:N:0:46
AAATGTCGGCTACATGCTTCTTCCTCATCCAGTGTAATCACATCCTTCCTACAGTGTGGTGACCAGACCAACACACAGTC
CTCCCAGTGCAGCCCAACTCCATATAAAACTCTACAGTTTCTGGTAAACTGCCTTCTCTGTCTGACCATTCCTGCTGCAA
ATCACCCGTCCCTGACATTAGCGCCTGTGACCC
>M00285:128:000000000-BF978:1:2114:12656:12749_1:N:0:46
GGTAGGGTCAAAAACCTGGGTTCTGAATTTCAGCATGCTAATAGTGAGCACTTTTTCCACAAGTTAATAAAAATGCGACC
CCCTGCAGAAGTCAGTGCTGGTGAGTTGTTGTGATAGAGTGAGTGTCTGCAACAGATGCAGGTGCTGAATGCTGTATCAT
TCTCCAAGTGGCTTGGTCCTGTTGCTCTCATGGGGATGAAGCCACAGTGCTTGCACATATTGTAGGATAGTATGCAACAG
AATACACATTCATAGACTGACACTTA
>M00285:128:000000000-BF978:1:2114:28190:12750_1:N:0:46
TGGGGCGGAACAATAGCATAGCGGTTAGTGCAACACTGTTACAGTGCCAGCGATCAGGGTCCGATTCCCGTCACTGACTG
TAAGGAGTTTGTCCGTTCTCCCGTGCCTGCGTGGGTTTCCTCCGGG
>M00285:128:000000000-BF978:1:2114:13682:12751_1:N:0:46
TGTTTCCTTCAATGCTTCGTACGATTGAAATAACATCACAGCCTTGGTATAAGCATGACACAGTACTGAACTTCAGAGGT
GAGGTGGGATTGGTTACTCTTGACAACAAGGCAGCATTTGGTTAAGTGTGATGTCAAGGAACCCTAGTAAAACTGAAGTT
AGTAGGTGTTAAGAGAAGGCACTCCAATGGCTGGAATTGTACCTCGCATGAAGGAAGATTGTTATGGTAGTTGGAGATTA
GTTGTCACCGCAGGAGTTCCTCAGAGCTGTGTAACTCAGTCCCACCATTTTCATGTTTCT
>M00285:128:000000000-BF978:1:2114:17592:12754_1:N:0:46
ACTGTAATGTTGTGATTCCCATTACTTTTCCATCAAACTTATTCAGAAAGGAGGTGTACGGAATGCAGGTTTAATAATGC
AGCACAAAGGCACTGGTTTAAGTTGGAATCACATGGA
>M00285:128:000000000-BF978:1:2114:18796:12755_1:N:0:46
ACCTGACTTTAGTTGTAGGGAACTTACTGGAGGGAATTCTGAGGCACAAGATTTACCATCGCTTAGATACTAAATACTAA
ATGATACTAGATACATGATACTAAAAGAAGGGGCCTTATTGATAGTGAAGCAGTTTACAATGAATTGCAAAGAGATTTTA
AGGAGATGGGCTGACGAATGGCAACTGTATTTCAACTTAAATAAGTGTGAGGTGATGCATT
>M00285:128:000000000-BF978:1:2114:25008:12755_1:N:0:46
CAGTGTTGAGAGGGGCACACTTAGGTAAAACTATTACTTACATCTGGATCAGCTTCATAGCACTGTTCCTCACTAGCTCG
AGGGTCTGACTTAATTGTCAGTTCTTGGATGGACCCCTGAAAAACATGTTTCAAATTAAAGTCAAAAGACATTGCACTGT
TGCAGTCCAAATAATGCTCAGCAGATTGCTCGCCCTCCCTTTGTTCCCATATCACCGCCCCCTGCCCTGGGAAAAGAGCA
CGGAAGATTTGCAGACCAACCGAGATGTCCTCTGTGGTCACACCCGCCTTGTATCGGCCT
>M00285:128:000000000-BF978:1:2114:16391:12756_1:N:0:46
TCTTTGTCTGGGATACGTGAAAGTCTTCATCTGCCTTCTTAAGATCCACTCACCCGATTTTTTCACCAGTACATTGATGA
CTCCATTGGTGCAGAGAACTCAGAACTCTCATCACCGCTGCTGCACGTGGTCTGTCTTTGACACTTCCCCTTCCAGAACT
AGCTATCTCTACGTTAA
>M00285:128:000000000-BF978:1:2114:9604:12756_1:N:0:46
NNNNNNNNNNNNNNNNNNNNNNNNNNNNNNNNNNN
>M00285:128:000000000-BF978:1:2114:3358:12756_1:N:0:46
CAAATGAATAGGATTGTCCCAGAAACAATTTATAAATGGACGCTAGATGGCTGAGATTTTGTGATAGTAATGACAGCAAA
ATTACTGGCGTTCACTGTCATTACTATGTGAAAATGACAGCATCCTCTGGATTTTCACACACATGTAGCTTAATGCAGAA
ATCTTGAAGCTGCTTTCAGTGATAGAAAGCCACCTCACAGGCTGAGCTGTTTGCAGCCTTCTCCAGTGAAATAGAGGTAA
AATAACTTGGTGGATTAAATATGTTTATGAAGTAACCCGCCATGAAATATTCTGAAAATC
>M00285:128:000000000-BF978:1:2114:15107:12758_1:N:0:46
CGTGTCTCATTCATCTCGCACAAACACTGGCGGCTGCGGCTTCACCGCGCCTGCCCTCGGGTTACCCGCCGCAGCCGGCG
CTGCCCCTTAAAGGGCAGGAATGCATGTTGGATGGTGTACATTTAAGACGTGCAGCTCCAGTGCTCACGCCTACAGCTAG
TTCTAGAAGTT
>M00285:128:000000000-BF978:1:2114:12414:12760_1:N:0:46
AGCATTTTAAATTATTGAACAAACACTTAATAATTGATTTGGCTGGCACAGGAACGATTAAATATTAATCCCAGTTAATA
ATAGTAAGCATTATAAAGATTCCGTGAAAGGATAAATCCAACAGCCTCTCCCTTCACCTTCAGCGAGATCAGCACCATGG
TATACTGCTAAACAGACCAAAAGCATCAATGACTCACAGCTAGTATTCAGCGACTATGGAATTAACTTATGGCTGCATGA
ATGCAAAAAAAAAAGAGAAATCGGAGCACCAATGCAGAAATATTAAACCAAACAGGCGAC
>M00285:128:000000000-BF978:1:2114:20755:12760_1:N:0:46
ACCACCTCACACTTGTCCGGATTGAACTCCATCTGCCACTTGTCTGCCCAGCTCTGCATCCTATCAATATCCCTCTGTCA
GCTCCTACAGTCCTCCACGCTATCCACCAAACCGCCACTCTTGGTGTCATCTGCAAACTTACTAACGCAGCCTTCCACCC
CCTCATCTAAGTCATCTATAAATATAACAAAAAGTAGAGGTCCCAGAACAGATCCCTGCGGG
>M00285:128:000000000-BF978:1:2114:7176:12761_1:N:0:46
GCATAGACTAGTTGGGCCAAAGGGTCTATTTCTGTGCTGTATTACTCTGAGGAACAGAGTCAGTGTTTCAAGTTGAAGAC
TCTTCCTCAGAAGGTTTGAAGCTCTGACGAAAGGACTAGGCTCAAAAACATTAATTGTTTATCTCTCCACAGATGCTGCC
TGACCTGCTGAGTGTTACCAGCATTTTGTTTCTGCCT
>M00285:128:000000000-BF978:1:2114:10469:12761_1:N:0:46
CTAATTTTCACCCAGCTCTCCAATCCACTTGGACCATCTCTGACACCTTTCTATCCTTCCTTTATCTTTCTGTCTCCATC
TCAGGAGATTCCTTATCCATCGACAGCTTCTACAAACGCACTCTTGCCCACAGCTACCTCAATTACAGCTCCTCCCATCC
AGTATCTTGTAAGGATGCTGTCCTTTTGTTACAATTTCTCTGTCACATCTGCTTCCATAATGAGGCTTACCACTCCAGGA
CATCTGAGATGTCCAACTTCTTTTCTAATTGGGGCTT
>M00285:128:000000000-BF978:1:2114:23372:12761_1:N:0:46
AAAGTTCAATTTTTGCACATGTCAGAAATCTATAGTGGCAGAGCCACAGAATTAGATTCAAACAGTTACAAAATAGAGAA
ATTTTTCTGTATTATAAGTTGTTGGTGTGTTCATTTCACTTTCAAGATTGCTCAGAGAAGGGTTTAGTTCTGTTCAATTG
GAATAGTAATGTGATCTGTCTGTTTATATTG
>M00285:128:000000000-BF978:1:2114:16130:12761_1:N:0:46
GGTAGGTGTTAGAACATAGAACATAGAAAAACTACCGCACAATTCAGGCCCTTCAGACCACAAAGCTGTGCCAAACATGT
CCCTACACTAGAAATTACTGGGAATTCCCATAGCCCTATATTTTACTTAGCTCCATGTACCTATCTAACAGTCTCTCGAA
AGACCCTATCGTATCCGCCTCCACCACTGCTTCCGGCAGCCCATTCCCGTGTTAAGGAGGATTGTAAGCGAGA
>M00285:128:000000000-BF978:1:2114:25280:12762_1:N:0:46
AGTCTCTATCGATGGATGAAAAACAGTAACTGTGTCTGACACTACAATCCACGTATGGATTTTTTTGAGTAATCCAGTGG
AGTCCACTTTGTCGTTAACCTGTAGAGGTATTTGTGTGAGTTGCCATGATTTGGATGTCTTTCGGGGTGGCAGATACTTC
GGAACGAAGCAGTGGAGTTCACTTTGTTGTTAACCCGTAGAGGGAAACAGTTATTTGTGTGGATGGTTACGATTTGAGTA
GACACTGAAGTGTTGTTTGGGTTTCAGAGTGGAACATTCGAGAGCTTTTCAGGGTGAGG
>M00285:128:000000000-BF978:1:2114:26107:12763_1:N:0:46
CCTTCGGCCCAACTCGTCCATGCCAACTGTGTTGCCCAGCGAGCTAGTCTCATCTGCCCGCATTTAGCCCATAGACCTCT
AAACCGTGTACTTATCTGGGTGGCTGTTAAACATTGCTGATATGTGGGAGGAAAGAGTTAGATTGTGTGACGTTTGTAGG
ACGGCACAACTTGGTGGGCCGAAGGGCCTGTTTTGTGCTGTACAGTTCTATGGTTCTATGCAGGGTTTGCACCTGAGACA
TTG
>M00285:128:000000000-BF978:1:2114:19979:12766_1:N:0:46
ACTATGTGGGACGTTATCAGAAGCTTTACTGAATTGGATGTAAAGCACTTCTGTCATTCTGAAAGAGGTGAAAAATACTG
TTGAAATACAGATTTATCCTTTATTCCTTCTCAGAGTAACTATATTCCAAATTGAATGGAATTTAAATAATCAGCAGACT
CAGTTGTTAAGTTGTGAAATCTTTTATGAATGTGGAGGAAAAATGCCACATTATTTATATAAGAAAAATACCAACATTTT
AACCAGCTCATATAGTGGAGTCTTCTAATGTAGATTTTTCTCTTCACTATTGATTGTTCT
>M00285:128:000000000-BF978:1:2114:5049:12766_1:N:0:46
GGTTCTGGAAAAGCTGAGATATTATAATGTGAAGAACAATGCTCAAGGATAGTGAAGGTAGTGTGAAGCAGGGAAAATCA
GATGTTATAAACATAAATACATCTTCATGGAAGAACAATGTACTGAAAGTGGGAAACAACGGGC
>M00285:128:000000000-BF978:1:2114:12026:12767_1:N:0:46
TTGCGGAAAAAGTTAAATAATCAATTGTAATCAATGTCAAAATAATAAACAACCCATCAACTTCTTATTCTTATTTATTT
TCTCGTGGTCTGTGCCCTTCAGTGACTTCATCTGCAAATTCTGTTGAATAGCCCAATTGCTAGTCCAATGATGGAAAACC
CTGTACACGTTGTCACAAATATAGACCGTAAACTGCCTAAAAAGCACAAATGAATAGCACAGAAAAATGACCTGGCAAAG
A
>M00285:128:000000000-BF978:1:2114:17922:12768_1:N:0:46
GGAGAAGGGGAATGAAGCTCTGCTGTCACTGCTGGAGGTGCAGCCACTCTTCACCCTTCCCACCCAGAAGGAATGTGTGG
TAACGGTGCACATGTTTAACCCACAAGTGCCCGTGGTCGATGTCCTCACCTTGCTGGCTTGTTACATCAAGGGAGTGGGA
TGCTGCGTCGACATCAAGGGC
>M00285:128:000000000-BF978:1:2114:12609:12768_1:N:0:46
AAACCTGGAGTGAGAAGTGGCACATTTCTTAAAACCCTGACATACTGTATGCTGAAGTACAGATCTAATAATGTTAATTA
AATGAATATTTAGTGGAATGAACAGTTACTCATGCTCATGGGGTTCTCCCTCATTGTATTGTGATTGGAAACCAAACACC
AACTCATAAAATTACACTAATCTTAATAAATCTATTCCTTTAAATATCTGAAAATAGCCTTAGGATTATTAGAATCATTG
CATAGCACAGTGGAGGTTATAAACCACTTGTTAGTCAAACTTCTATTCTTAATATTATG
>M00285:128:000000000-BF978:1:2114:18786:12768_1:N:0:46
ACAGTTCAGTTGGTGTTACTCATAATGTAAATTAAGTTGCATAAAAACCCTAAATGAAGAATATATACCAACATATGAAT
TGCTATCAATAACCATACACAAAGGATCTGTCGTGTAACTAGCTTTAACTACCATTTCAACCTGGTGAGACACAAGAGTC
AGTAGATGCTGGAAACTGGAGTAACAAACAATTCCTTCCCTCCACAGGTGCTGCTTGACCCACTGAGTGCCTCCAGTAGA
TTGTTTGTGGCAACAATTTTAACCTAACCTACCTCGTGGAAACACTGTGAGTGGGCTGTT
>M00285:128:000000000-BF978:1:2114:23394:12768_1:N:0:46
CCTGTCTTCCCCGTGCAGAGGTGCTGCCTTTCTCATGCAACATAGAACTGGGGACTTATCCATTTGCACTGAGAGTTCAA
GGAGATATGAAGGTTCCTGTGGAGTTATTTAGGGGTTTGGGCATTCACCTGGTGAACTCATCCTTCACCTGTTTAAAACA
TTGGTCAAGGCAAAAGGAGTAAAATAGGTGTGAATCCAATAAACAGTCCCCTGCATCTTACTGGTTACATTTTAAA
>M00285:128:000000000-BF978:1:2114:25459:12769_1:N:0:46
GACCAGGGTTTTATAGAGCTGTAACATTACCTCAGGGCTCTTGAACTCAATGAAGGCCAACAGACCATATGCTTTCTTAA
CAACCCTATCGACCTGTGCGGCAACATTTAGAGATCGATGGACATGGCCCCCAAGATCCCTCTGTTCCTCCACTTTCAGA
ATCATTTCAGGACATTTGACACATATCATTGAATGTTTTGGGCA
>M00285:128:000000000-BF978:1:2114:9285:12769_1:N:0:46
ATTGCAGACCCGTGAGTTGCAGGAAAGTTATTGGACTAAATTCTGAGGAACAAAATAAACCTTCAATCGGAATGGAAAGA
AAGTAAAACCACACCATGTTTAGGGGCAGATCCTATCAGATCCATCACTAGAAAATGTCGAGGAATCAAAAGACATCGAT
GAGGGGAAATTGGTTGATAAAAGTTATTCTGAATTCCATTAT
>M00285:128:000000000-BF978:1:2114:2842:12771_1:N:0:46
GGAGATTTAAAAGGGTTTAAATTTTTGACAGATTGGTTGATGTGAAATCAGATAGAATTACTATGTTTAAGAGGCATTTA
GACAGACATTTAAGTAGAAAAGGCATAGAAGAATACAGCCCCAATGCAGTCAAATGGGATTAGTGTAGACGGGGGAAAAA
ATTAGCATGGGCCAAAAAGGACCCATTTCTGTGCTCTTTACAACTCTATGATTTGTACACCTGACCAATGTAACATAGAC
ATTATCTTTCCTAGACAATACTTTTGTTATATTTTCTGAATTTCATCATCTTGCTACTTT
>M00285:128:000000000-BF978:1:2114:21986:12771_1:N:0:46
CCCAAGTCCTAGTAAATCTCCAACCATTGATTTTCTCTCCCTCAACATCCTGGTTTCACTGCCTTAGACTTGCCAGATAT
CTTGCTTGGACTTCACTCACAACTCACAGAGTGTTGTCACAATGGCTCATAATCAAAAAAACAATGATACTTTGATCTGC
ATCCCTCTGCACCAAAGAATTTAGACATAATGTACTTTACAATTTGTCATAAAGATTTCTAAAAGAAAGAATAGAATTTG
TCCACTGTATCCTCACTAATTTTGCATAATTTCACATTGAACCATTAGACATCATGAA
>M00285:128:000000000-BF978:1:2114:25241:12771_1:N:0:46
GGGAAGCATGAAAGTTAAACAAAATGGGTGCTAACCTTTGCCATTTTCTTCACCTGGTCTTGGATTTCTTGTTGTATCTG
CAAAATAATTCTCACCATGAACTAAGTGGCATTCGAAATGCATACAAAGCACCATACCAATATTTCAAAGCCCAAGAGCC
TCACTCAACATTTTTACATGCTGGTCTTCAAATTAATCTGTGTAACCAAACAGCATGCTGTTCTTCTAGCCTATTTAAAT
TAAGAATTGGGATATATATTACAATTTGATGACTAGTTTTCACTTTCTAGAATGACATTT
>M00285:128:000000000-BF978:1:2114:8672:12773_1:N:0:46
GTGATCTTCCACAAAGTAACACATATTTAAAGTGCACTCTTTTGATTTAACAAAGAATTTGTAAAGGGCCAGTCTTACAC
TTGGAAAATGTTGAGTAAACAGAATTGTTATATCATAGCAGAAGTTAAGCAATTTCAATTATTTTTAAATATCTTTGGCT
TTGTGTCATGAGGTGTTAGGACTAAGACAGGACCTTAAAATACATTGAACTAGGCTCAGTTGCTGCTCATGGCCTGCTCC
>M00285:128:000000000-BF978:1:2114:19860:12774_1:N:0:46
ATCTTAGAAAGCATCCTATCTGGATGCATCACGGCTTTTTATGGTAACTGCTCTGCCTGGGACTGCAAGAAACTGCAGAG
AGTTGTGGACACAGCACATCGTGGATACCAGCCTCTCATCCATAGGCTCTCTCTACATTCTCGCTGCCCCAGTAAAGCAG
GCAACATAATCCAAGACCCCACTCACCCCGGATATTCCCTCTTCTCCCCTTCCCATCAGGCAGATGATTCAAAAGCCTGA
AAGCACATCCCACCAGGTTCAAGGACAGCTTCTATCTCACTTTTATAAGCCTATTGAATG
>M00285:128:000000000-BF978:1:2114:18349:12776_1:N:0:46
GATCTACACTCTTTCCCTACACGACGCTCTTCCGATCGGATCATCACCCTTTCCCTCCCCAGCCCCTTCCCGATCGCACG
TATACCCTTTCCTACTTCACCTCATTCAAAATTATATTGTATTTTTATTTTTCTACAAATGATTGTCAGAGTTTCACCGT
TGAATACTTTTTTTAAAATTCCAGATATAGTGAGTGATCGAATTGTCACATACAGCTTCACATGATTTCGCTTCGCTCAA
AATTTTTGACCTTTAAAAATACTAGGTTCTTATATTGGCGTTGGGTTATAAATTGTAT
>M00285:128:000000000-BF978:1:2114:22112:12777_1:N:0:46
AGACTTATCAGTCTTGATACTACTTAACAATTTCATCACCTCCTCCCCCTCTATAGCTACATACTCAAGAACATTACCCT
TGTCAGCATTCACCGTCACATCATCAAGGTGAATACATAGGAGAAGTATTCATTTAGTACCTCCCCTACCTCTGCCACCT
CCAGGCACATCCTCCCACATTTGTCCTTAATAGGACCTACCTTTACCCTAGTCATCCTTCTGCCCTTCACATAAGAAAAA
AAAGCCTTGGGATTTTCCTTAACCCTACGAGCCAACATCTTTTCATGTCCCCTTCTAGCT
>M00285:128:000000000-BF978:1:2114:21410:12779_1:N:0:46
NNNNNNNNNNNNNNNNNNNNNNNNNNNNNNNNNNN
>M00285:128:000000000-BF978:1:2114:17054:12779_1:N:0:46
ATAGTCTTGGCTAAATTAGATTTGAGAGTATGGTTTACTCTTTTGAGGATGTAAAGGATGTGGGAACTTTAATTCTCATC
AACTTGCATATCATCCATATTACTCAATCAGTGAAATGAATCTGTATTGACGCAGGGTTTCGACCTGAAACGTTGACAAT
ACTCTTCCTCCCACAGATGCTGCTTGAGTACTGAGTTCCTCCAACAGACTGTTTGTTGCTCCAGTGAATTGAATCCCTTG
ATTGGAGTCCATTTGCATTGGAACTTGCCTTTAAGATAACATTTCCTACCCCATCATTC
>M00285:128:000000000-BF978:1:2114:5265:12779_1:N:0:46
GGGGTAAAGGATCACTGGTGGGGGCTGCAATCACTGGTCAAGGAGGGGGAGTGGGGGGCCTTGTAGAGTCGGGGTGGTTG
GTGGGTGACTGAGGGTGGGGCTTGGTTTGAGGGAGGCTAGGGTTGCGGGGTGGGGGGGAGGATTCGTTACAGTTGGTGCT
TGGGGGGTGGTTGTTGGTGAGTCAGGGTGGTCTGCCGCTGGGTTGATGGGGTTGGGGATCGGAAGGGCTCACGTCTGAAC
TCCAGCCACTCCGCGAAATCTGGTATGCCGCCTTCTGCTTGAAAAAAAAAAAGCAATAAT
>M00285:128:000000000-BF978:1:2114:12509:12780_1:N:0:46
GATTTGTGATACAGTCGGAAGCCATTCAGCCCACCAGGGTGTGCACCAGTTAATAAAAGGGCAAGTCAACCTAATCCCAC
CTTCCAGCACCAGCCGGTAGTCCTGGAGGTAACAGCTGTTCCATTACACATCCAAGTAAAATCGACAGGGATTTCCACCT
CTCCCACACTTTTGAGCCACACGTTCTAAACTCCAACCAGGT
>M00285:128:000000000-BF978:1:2114:15361:12780_1:N:0:46
AGTTGGAATGTTACACTTTTTCCAAGGCGATTTTTCAAAAAAGCGCTTGTAACTTTTCCTATGCCCAGTTGGTAATCTCT
TTCCCCAACAGAGATCAGAATAGAGCGTCTGCTTCTGGAGTCTGGTGTATAACATAGGAATAACATGACCTGCACAATTA
GACAAATCAGCAGCAGCAAAATTGCAATCACATTGTGGCTTCAGACATTAAAATGCCCCAAGGCACTCACAAATATTAAC
ACTGCTGTGATCAGATGCAACCAAAGCCACAATAAAATATACAGAAAGTTAAAGCAGCTG
>M00285:128:000000000-BF978:1:2114:12966:12781_1:N:0:46
GGCCCGTGAGGAGTATAGTATAGTGAGAAGGGAACTTAAGAAAGAGCTGAGGAAAGCTAGAAGGGGACATGAAAAGATGT
TGGCTCGTAGGGTTAAGGAAAATCCTAAGGCTTTTTTCTCTTATGTGAAGGCCAAAAGGATGATTAGGGTAAAGGTAGGT
GCTATTAAGGACAAAGGTGGGAGGATGTGTCTGGAGGCGGCAGAGGTAGTGGAGGTACTAAATGAATAGTTCTCCTCTGT
ATTCACCAAGGAGAGGGGCCTTGATGATGTGACGGTAAATGCTGACAGGGGTAATGTTCT
>M00285:128:000000000-BF978:1:2114:2424:12781_1:N:0:46
CTAAGTAAGATCTGCCTGTTCTACAAACCCTAGTGTGTCTATGGTGAACTCACATCTTGTCATGCCTTACACTGAGATCT
GCTATTTCAGCCTTTGATGTGTCTTTATCCTCTTTGTGATCATAGTAAATAAATTGAAGATTTCCAAAGCAAATTCCCTA
TGTATGGTGATATTTTAAGTGAAACAGAACAAAAACAGAATCAAAATCCCTGACTAAATTTCAAGGCATCAAAGAACAAC
AATAGAACAATAGAACAATA
>M00285:128:000000000-BF978:1:2114:7721:12782_1:N:0:46
GTAGGTACATGGAGCTAAGTAAAATAGAGGGCTATGGGTAAGCCTAGTAATTTCTAGTGTAGGGACATGTTCGGCACAGC
TTTGTGGTCCGAAGGGCCTGAATTGCGCTGTAGTTTTGCTATGTTCTATGTTCATAAATTCTCCCATTTCTGACTGTAAG
GGACCTATATTTGCATTCACTGATTCTTATTTCCTTCTTGT
>M00285:128:000000000-BF978:1:2114:22977:12782_1:N:0:46
AGGTGTGTGTTCATGTCTTCATCACTGAACTTATGACTTCATCTCACATCATCTATGTTTGCCTTATCTATCTTTTTCTG
TAGATAAGAGTTCCTTATAAGGTTTATACAGCCTACTGACCTGAAAATGAAAAATTTATAACA
>M00285:128:000000000-BF978:1:2114:17702:12783_1:N:0:46
ATGCAGGAGTCAGTGAGCAGAACCGGACAGAGTGCAGCAATGCTGCCTCGTGTTATTATCAGCAGCAGGGAAACTGAACT
AAACAAATTGGCTCATGTGTGGCAGTATTTTCTTTTAGATTAAAAGCAGATTCAGCTCAAATCTAATCAGTAACTGATTA
TGGGCAAAAAATATTCTATTCAGAACCTATTTCTCAGTTTACATTCATTTATGACAAGAGGGCTGGAATATTCATAAATT
CAATACATTCCTTGCCGAGAGCTTGTGGTGGCTTTGTCAACCAGAGCTCAAAGGATTCTT
>M00285:128:000000000-BF978:1:2114:15615:12783_1:N:0:46
CAAAGAGGCTGTGGCTGATAATATACCTACTTGACAGTCTGAACATCGATTTCTCTAACTTCCTTCTGTCCCCCACTTTT
TTTTGACCTTATCCCACCAACCCAAGTACACATTCTCCTTTTCCTCCCCCCCCCTCTCCCTCTCCCCATCCTCCACCCAC
ACCCCCCACCACTTCCCCTCCTCCCCCTCCCCCCCCCCCCCCCCCAGCACCCACCCCACATCCACACCTCCCCCCCCCAC
TCGCATGCCCTTTTCTCTTCTATCAAAACAAAACACACCTTTCAACAAAAACCATACAA
>M00285:128:000000000-BF978:1:2114:5415:12783_1:N:0:46
CACTGTACCTCGGTACAAATGACAATAATAAATGAATACCAATACCAATTTGTCTCTTTGAGTATTCTCGGGTATTCATT
AACATCCTGTCTGTCCTTTTGCCTCAACTGCATTTTCCGACACTAACCCCAAATGTCCAGAAATCTCTGCACCTTAGTTT
TGAATGAACACAGCACATTCACCATCCTCTGCATGTTCCTCTCCTCTCGGTCAACGGTT
>M00285:128:000000000-BF978:1:2114:13889:12784_1:N:0:46
CCACCCAATCAACTTGTGCAACCACTTCCAGAGAACTATGGACTTGGAGCCCAAGATCCCTCTGTACATCAATGCCATTA
AGGGCTCTTCCATTAACTGTGCACTGTCTCTGTACATATGATCGCCTGAAGAGCAACACCTCACACTTGGCAGTATTAAA
CTCCATCTGCCATTTCTGCACCCATATCTGCAAGTGATCTATATCTCACTGTCTCCTTTGGCAATCTTATACACGATCCA
CAACATCACCAATCTTTGTATCATATGCAAACTTACTAACTGACCCACATATGTTTTCAT
>M00285:128:000000000-BF978:1:2114:1727:12785_1:N:0:46
GAAGCAGTGCATTTTACATTGCACTCCTAACTCTACTGTAATAAGATGGATAAAATTTGTTAATGAAGTGTTCCCATTTT
CCACACAAAGACACTACAACATCTGTACATGTAAAGAAGTGTGTTAGGGTGGCACAATGGTGATGCATCTTCTATACTTC
AGATTGTAACTCCATCCTCTAAACTTTCCCATCTCAGAGAGCATGCATTTAAAGTGAGAGGGGGAAAGCGATCGGAAGAG
CAACGTCTGAACTCCAGTCACTCCGCGAAATCTCGTATGCCGTCTTCTGCTTGAAAAAA
>M00285:128:000000000-BF978:1:2114:9052:12790_1:N:0:46
GTGTCTATATCAGCGATTATCTTTTCAGGGACGAGTTGGACAGTTACATAACTATTGCCAAAGGACTCAGCACCATGAAA
TACATAAACTACAATTGTTTTCATGAAGATACTACATCGGTTTTGTGTGGAAAGTGGGAAATGAATGGATTTTACTGATA
AAACGCTCTTTTCGCCAAATCGGCAATCTGTTGCTATATCAGCGATTAACTTTTCAGGGGTAGGAGACGCAGTAAAGTAT
CTGC
>M00285:128:000000000-BF978:1:2114:20767:12795_1:N:0:46
TCTTCCTGTAGGGATGTAGACCAGAACATTTTCAAGGTCAAGGTCCTCCTTTGCCTCATCTGAAGCTCGCAGGCTAGCAA
GTATTGATGACTTGTTATATGTTGGCATGAGCTGAAGGATCTCATTATTTCCACAGGGGGATTTGCTGAAACACCAGACT
CGCTCATTCTTGATGGTGAAGCTTAGTCCACGAAGATGATGCCCTTTCCAATTTGCCGCACCGGAGGGTGGTGTACCCAC
AGCCTTGTTACTCAAGCGGCACATCT
>M00285:128:000000000-BF978:1:2114:5184:12797_1:N:0:46
CCCACAAAGCCAATGTAAATAATTCTGGTTGCTTCATTGACTACTGTCAACGATTGGCATTGATAGCACATTACAAGAAT
ATTTAATAACTCTGGGAATAAGTCCATCATCATGCAATGTGCCCAGGCAACATTGGTTTTAATCCCAGACAGTTATGGGA
TCA
>M00285:128:000000000-BF978:1:2114:11493:12797_1:N:0:46
TCTCAAGACCCCTCAGAATTTCTGTGTCACTCAAGCACTCACTCTTCTAAACTCCAGCAAATGCAAGCCGAGCCTGCACA
ACCCTTCCACTTAAGACAATCTGCTGCTTCCAGGTATTAGTCCAGTAAACCTACGCCTTACACAAATGAAGCATAACTTC
CCTACATTGTATTCTGCTCCCTTTGCAAGAACACTCCATCAACTTTCCCATTTATGTACATACCAGCTGTCCACAACTCA
TGCACCAGGACACCAAGATATTTCTGCATTGAAGAGCTCTGCAGTTAATCACTTTCTAAT
>M00285:128:000000000-BF978:1:2114:13395:12798_1:N:0:46
TTTAAATTTTGAACTATGTTCTCAGAGTCAGTTTGAATTACTTTAGGTCAGGTTTGCTGAGTCTTTGCCATTCTGCTGGT
CTGGGACTGGGACTCCTGACAAGTTCTTTTTCCTTCAGCGAGTTGCATAGAGTATGTAAAGATGGCAATTATTATTACAG
AATTAACATCCTGCACCCCTCATATTTAAGAAATAGTCATCTGAAAATAGTATGACAATAAATTACTGCATAAATTACTT
CTTA
>M00285:128:000000000-BF978:1:2114:8055:12799_1:N:0:46
GGTTAAGAGGGCATGTGGTGTATTGTCCTTCATCAATTGTGGAATTGAATTTAGGAGCCAAGAGGTATTGTTGCTGCTAT
ATAGGTCCCTGGTCATCTCCCACTTCGAATATTGTACTCAATTCTGGTCGCCTCACTACAGGAAGGATGTGGAAGGCACA
TTGGAGATTTACAAGGATGCTGCCTGGTATGCCGAGCATGCCTTATGAAAGCAGGTTGAAGGAACTTGTCTTTTTCTCCT
TGGAGAGATGGAGGATGAGGGGAGACCTGATAGAGGTGTATAAGATGAGAGGTATTGATT
>M00285:128:000000000-BF978:1:2114:13181:12801_1:N:0:46
GAGGGTATTCAGGGCTCACAGATGTGGAAAGAGGGCACTGCCTGCATTACTGTAATACTATGTGGATGTCTGAACTGGCA
GCTGTATCTTTCTTGAAACCATCTAGTGCAGCCCAGACTTCTAATACATCAATAGGCTTAAGAAAGAACAAATAGCCCAT
GTCCACCTGTTTTTGAACATGGTTCAAATGTTCACTAACGTAGTCTGACATAACTACCAATAGCCTAGCGGCATGGAGTC
ATGAAAACAACTTTTCCCTCAATGTCAGCAAAACAAAAGAGCTGGTCATTGACTTCAGG
>M00285:128:000000000-BF978:1:2114:15393:12801_1:N:0:46
GTGATTGCATCAATATGTTGGGCCCAATATAGGTCCTCTGAGATGTTGATACCCAGGAACTCGAAAATGTTCACCCCTTC
CACCACTTACCCCCTCAAAGAAGACGGCTGTATGTTCGCCCAACCTCCCCTTCCTGAAGTCCACAATCAATTCCTTGGTC
TTGCTGACTTCGACTGCAAGGCTGTTGTTGCGACACCACACAACTAGCTGATCTATCTCACTGCTGTACACCTCTTCATC
ACCATCTGAGATTCTGCCAACAACAGTGGTGTCATCAGCGAATTTATAGATGGCATTTG
>M00285:128:000000000-BF978:1:2114:12575:12802_1:N:0:46
TTTCTATAGCGCCCGTACCGTGGGCAGCAGGGAGGGGAGGGGCTGACACTGCCCTGCAGCAGCCCCCTGGAGCAGGGATA
CGGACCGCGGGCAGGCAGATGGAATGATTTGGCATCATGGTCAGCACAGACAGGGTGGGCCGAAGGGCCTGACCTACGGT
AGGCTGGGGTCCCTCCCTGCAGAGTCTGCCACATTACAGTGGAGCCGTGGTGTTAACTCTGTAACCAGTGGC
>M00285:128:000000000-BF978:1:2114:19151:12803_1:N:0:46
ATGTAACATTAGACAAAAATCACCAACAGCAAGTAAGCTGCTAGGCCTATTATAGCAACTTGCATGGTATTATCCACTGT
GTGCAATGCTCAAGTCAGGAGCATGATAGGATGCCCTCCACTTGCCTGGA
>M00285:128:000000000-BF978:1:2114:27777:12804_1:N:0:46
TGAATCCAAAGGCTGCAACTTGCCTAGATGGAAGATAAGGTGTTGTTCATCAAGTTTCATTGTCAAAAGACAAAGTTTCA
AAGATAATTTCAATGATAATTGAAAATGGCATCACAGATAGATAGGGTGGTGAAAAAGGCATTTAGCATGCTGGCCTTCA
TCAGTCAGGGCACTGAGTACATGAGTTTGGACATTATTTTGCAGTTGTATAAGTCATTGGTGAGGCCAGACTTGGGAGTA
CTGGGCCCAGTTTTGGTGACCCTGTTATAGGAAAGACATGGTTAAAC
>M00285:128:000000000-BF978:1:2114:14703:12805_1:N:0:46
CACCGCTGATAAGTTAATCGCAGATATATCAAAAGAGTTCCCATATGGCGAAATCAGCGTTTTCAATGCATAATCCATTG
ACTTGCCACTTCCTGCACTAACATCTTGCAGTAACTTTTTAAAAACAATTGTACTCTATGTATTTCACGGTGCTGAGTCG
TTTGGTAACAGTTATTCGACTGTAGCTCTCACCGCTGATAAATTAATCGCA
>M00285:128:000000000-BF978:1:2114:5889:12805_1:N:0:46
TAATTTTCTTTCAATTTCTGTTTTTATGTAATACATCTTTTATATTTTTCTTTTTGTTTTTTTTTTAATATATAACACAC
TCATTTGCGAAGAAACAGCGGGGCTCAGAATATATGTCTTATTCTTTATGACTATAGATGTCATGAATATCCTCCAGATA
TCG
>M00285:128:000000000-BF978:1:2114:22038:12808_1:N:0:46
GCCTCTGAAATCTGAAATCCAACTCCAAAGCTGCAAACTCAATATCCATGTTGACACTCCCAGTGCCATATTGAGGGAGC
GCAGCACTCTGAGGTGACAGACTCTGTCTGTCCACTTGAATGGAAGCAAAAAATCCTATGGTCTTACTGGAGAAGGAAGA
GAATAGTCTAAGTATTGGTGTTGGTTTATTATTGTCACTTGTACAGTGAAAAACTTGTCTTGCATACTGATCGTACAGGT
CGATTCATCACACGGTGCAGTCACATTGGGTTAGTGCAAAGTGCATTGATGTAGTACAGG
>M00285:128:000000000-BF978:1:2114:9975:12808_1:N:0:46
GTTCACTAATGCACGATGCATCAGCTCTTTAATCTCCCTCTCACTCCAACACATGACTCACCGAGATCCACAGAAAAAAA
AGACTTTGTCCCTCCACAAAATGACTTCGACCTTGCTGTCGTCATGCAGTTTTGACCCATGGTCGAAGTGGAATTGGCCA
TGACTACACCCCCTGAAGAAGTCATCATGGACCCAAGAACTAAAATACGGATGCGGGATGTGAGGGTGATCCAGCGAGAA
AGGTGAATCATCCATGGTCAATGTGGGAAGTGAAGGGGAATGTTAAAAATCACACAAGA
>M00285:128:000000000-BF978:1:2114:16020:12811_1:N:0:46
TGTTTCTCCTGGGTGGGATGTCGACATTGAAGACAGAGATCTTCAAATATGAAGTGAATCATGGGATATGGGGTTAGTGC
AAGAAATTAAATGGCAGCACAGGTATGAGGGCTGAATGGCCTACTCCCGCATCAGTTTCTTAGATCCCTATGTTCTTATG
CCTGTAGTAATGCAAATGCTCTGCAGACCTTTGATTTGACCCTTTGGTTTGAATGTGCCTTCAAAGTAAGCAAATAATGT
TAATTCTCTCCAGCAGAAACTGTCTAAACATGTCAGAAAATGGCATCATTAAGGTTAATC
>M00285:128:000000000-BF978:1:2114:16042:12812_1:N:0:46
CAACAAAATGGGGGTGGCTTGAAACTCACAAATCTGCTGTTCATTCAATCAGACACCATTTAATTTTAGATGTGAACAAG
TGCTAGGGAAAGCTACCCAGCTGATTGTAGTTGCAGGTCCAATTAGTCAGTGCTATACTACACAGGTAAACAAAGCTAAT
AAACTATTGATCAACATGAAAAATCACCAATGCTTGTGGAGCAGCATTATTCATAGATGGAGCAAAAATGTTGTCTGTCA
CTTGGGACATTTTACATAACAGTCTGTACTTGTAGCAAATGTTGTAAATGACTATAAGCC
>M00285:128:000000000-BF978:1:2114:27798:12812_1:N:0:46
CCGGCAGAGGTTGTGGGGGCAGGTACATTAGGGACAGTGAAGAGACTCTTAGATAGACACGTGAATGATAGAGAAATGGA
GGGGTGTGTGGGAGGGAAGGGTTAGATAGACCTTAGAGCCGGATGATGTCAGTAC
>M00285:128:000000000-BF978:1:2114:7973:12813_1:N:0:46
NNNNNNNNNNNNNNNNNNNNNNNNNNNNNNNNNNN
>M00285:128:000000000-BF978:1:2114:8325:12815_1:N:0:46
CATGGGTGCAAAATCTGGAGATAGACAGAACAATATGTAGGAAATAGCTAGTGGAGAGGCAAGTACAGTCTGGCCCAATA
TTTCAGAAAAACAAGCTTGTAAAACGAAGCAAGAGTGTGTTTGTTTTAGCTTAGTACCAAATAAGATATATTTACCTCAG
CTAATGTATTTTAGATGTCAATCAATTATCATTATGGAGCTATTCATTGTTTTTTCTTGAGAAATTTGC
>M00285:128:000000000-BF978:1:2114:16721:12816_1:N:0:46
NNNNNNNNNNNNNNNNNNNNNNNNNNNNNNNNNNN
>M00285:128:000000000-BF978:1:2114:24102:12817_1:N:0:46
TCATTTTCACCTCTGCAGAGATGAACCTTTGCCACGCTTTATGTGTCAAGCAATACAATGTGAGGAATAATGATATTAAC
TAATTAAGCTGATCCATATTCTTGTTTATAATTGCAGACGATTGCAGAGTCCGATCCCGAAGAAATTCCAGGTAACTTCT
ACCCGATAATCTATCAGAAAAAAATAATGGTATGAACTCAAATTGTTTTTAAATAATTTGATTT
>M00285:128:000000000-BF978:1:2114:13157:12818_1:N:0:46
CCATTCGGCCCATCACATCTGCTCTACCATTTGACCATGGCTGACTTATCAGCTCTCAACCCCATTCTCCTCCAAGTAAC
CTTTGACATCCTCACTAATCAAGAACTTATCAACCTCTACTTTAAATAAGCAGGCACAGTGGTGTAGGTAACAGTTAGCC
TAACGCTTTACAGCGCCAGTGCCCCGGGTTCAATTCCGGCCACTGCCTGTAAGGAGTTTGTACGTTCTGCTCGTGTCTGC
GAGGGTTTCCTCTGGGTGCTCTGGTTTCCTCCCACATTCCAAAGAC
>M00285:128:000000000-BF978:1:2114:25589:12818_1:N:0:46
TTGAGGCATCAGTTCAGTCCTAATACCGAACCCCTTCCCGAAGTCAATGGCCAGATCGAGGCCAGAGGGAAAGGGGACAC
CACATACCATGCCCTTCCTTCACCCAGGGACCGGCACAACCCGCACAAAAGAGGGTAATTAGCCGGAGGGTTGTTTGGAT
ACACCAGCCCTTTT
>M00285:128:000000000-BF978:1:2114:7551:12818_1:N:0:46
TCAGTTTGACATCTCTTCTGAAACATGGCACTTCTGGGAATAAAGCACTGTACTGGAATGCCAATGTAGATTATGTGCTT
TGGAATGCAACATTTGTCCCACACTTTAATTTATTTGCTCAAAATAGATAGGTCAGAAACAGACTTGAGAATTCCATGTT
GTATAACTCTTGAGTCTTGAGCACACTTAGTTCTGAGGTGGAAAGTTGGCTTACGTTGAAGTGGACTGCTGAAGGAGAAC
AGTACCAAAGGGTGCAGTTTGAACTAAGATGTTA
>M00285:128:000000000-BF978:1:2114:18534:12820_1:N:0:46
TACCCAGAGGGTGATCAGTATATGCAACGAACTGCCAGAGGAGGTGGGTGAGGCAGGTACTTTATAAAACGTACTTGGAC
AGGTACATGGATAGAGGTTTTGAGGGATACGGGTCAAATGGGACTGGCTTAGATGGGAATCTTGGTCGGCACGGACCAGT
TGGGCCTCTGGGTGGAAAAAGTTGACCCTCAGGGCCCCATTAAATCTCTTTCCCCTCCCAACTTA
>M00285:128:000000000-BF978:1:2114:23698:12822_1:N:0:46
CAGTAAGAACCTAATACAATGGCTAAATGCAGACGGAGCATTACCTTCATGCTCCATACACCAGCCCAATATGGACAAAT
AGCACTATCCATTCACAGTCATCGGGTCAAAATATTTCGCAACAGTTTATTCATCAACTAAAAAAAAATGTAGTCAAGGC
TGTCAAATTAAGGTGCCAGCACACCACACAGCTGGGGATGAACAACAAGAGCTTGGCTAGCTGGCATTGAACTAATACAT
ATGAACTAATACATCACATGCAGAAAGCTCTCCAACAAGAAATGCACGGTTGCTCAAGTG
>M00285:128:000000000-BF978:1:2114:28280:12822_1:N:0:46
ATAAAATTTAATTTACCACTTTTGCCAAAGCAAATAGGGAAGGTCAATAATTTGCCAATGCCCATATATCCCAGAAATGA
ATTTTAAAAAATCCTGACAATGAGTTGGATCCAGGCCCAATTTTATCTCACAAGCTTTCTCTCTCTCTCTCTCTCTCTCT
GCACAAAGAGGTCATCCAACAAAAATCAAATACTTGGTGCGCCGCAAAACACTTTCAGTCAATTCTTTGGAACGAGAAAG
GTGCTATTTAAAGTCTATTTTA
>M00285:128:000000000-BF978:1:2114:13619:12823_1:N:0:46
CAAATCAATAGAAACTGCAAGTGAAGAAAGTCTGAAATAGAAACAGAAAATGCTGGAAACAATCAACATCTATGAAAAAG
AAAGAGTAAACATTTCAGCTCAGACCAAGGGTCTTCAACGATCAAGTGTCTG
>M00285:128:000000000-BF978:1:2114:13958:12824_1:N:0:46
GGAGCCAGTGTGAGGAGAGCCTTCAAACCCAGAGCAATCTTGGAAGAACTTTCCATCGAGTGCTATCAGTATAGAGATAT
TGTATATTATGTGCATGCAGTCTGTCTCTGGCCTCCAACTACAAATGAACTGTCCAATAA
>M00285:128:000000000-BF978:1:2114:21984:12824_1:N:0:46
ACATCAATACTATTTTCTGCCGTCATACTGACAGACCAATGTGAACCACTTTACACTTATCTGGTTTGACACTGGGTCCA
GTGCTGCGTGTGTTGCTGGGCCCGCTGCTATGTGTGTAGCTAGGCCTGGTGCTGTGGCGTAGCGCTGTACCCTGTGCTGT
TTGTGTTATG
>M00285:128:000000000-BF978:1:2114:8429:12825_1:N:0:46
GCTCCGTACAGCTGGGGAGAGTGTGTGTACTACACAGGCGAGGTTAATGGGCCCTTCTCTCCATCCTTAAGGTGAAGGAC
TGATCAATGCCTTGGTGCTTGTCTTCAGAATAAAGTGTGCACATCCCAGGCTATGTCCCTATATTTGCCTTGTTTCGGGG
GAATGTACATTGATTATTGGGTGCTGAGTAGGGACATAGCCATCAGTAGCCACAGCTGCTGATTTTATTGAGAATATCTG
CTCCTGCCTACCATATTCATTGTATTGCTCTGCACTGTATTCTGGAGTATCAGTACGTAT
>M00285:128:000000000-BF978:1:2114:26407:12826_1:N:0:46
ATATACTCAACAACTGAGCCTCCAAAACACTCTCTGGCAGTGAGTTCTAAAGATTCTACACTAACTGGAGCCAGACATTT
CTACTCCTGTTCTCATATCTTCTTACAGTAAAGAAAATCTTCACTATTTACTGTTTAACTTCCATTGCTT
>M00285:128:000000000-BF978:1:2114:28030:12828_1:N:0:46
TAAACTTTCACTCTTCCACGTTAAAACTAAACGGTCCAGTGTATGGGAAGAAAGACTTTGACTCTCTACCTTACGTATAC
ATTTAACAATTCTGTATCATTCTATCAGGTCGTCCCTCAGCCTCGACTCTCCAGAGCAAACCATGCAAGTTTATCCAAAA
TCTTATTGCTCTAATCCCTGCAACATGTCGGTCTATCTACTATGTACCCTCCCCAAAGCCAAGACACATCTCTAACAAAT
CGGCGCCTTGAACTGCACACAAAACTTCAAATGTGGCCGAAACAAACTTTTTTTTTGTA
>M00285:128:000000000-BF978:1:2114:11444:12828_1:N:0:46
CTTCACCACAGACCAGAAACTCAACCAGCCCAGCCACATAAACACTATGGCTACAAATAGCAGCCCAATACTGGGTATAT
GGGTTTTTTTTAGACATAAAAGGATACTATTGAGCGCGAGCAGACATGCAGAAGGAGACTTGGTGGACAACTCTCTCCTA
TGAGAATCTCTCTGTACTGCAGGAAGTTACTCACCTGATGACATCACGAGAAGTGTAATGGAATATCCGCACTTGTTTGT
ATGAATGCAGCTCCACAAACACTCACGAAGTTCAATACCATCAAAGGCAAAACAGTACAC
>M00285:128:000000000-BF978:1:2114:9771:12829_1:N:0:46
GAGTTAATGGATTTTTGTCTACTTACGTTCCCCTGGGATTTCAGATTATCGTGATTGACAGAGTCATGTGCTGATCTGGT
TTATGTGCAGTACTGGATCTGTAGCGGAAAAACAAATCTTTTTGAAGAAAGAAGTTGGAGTTAGGTTGTTCAAGTTCTAG
GATAATTTTGCAGGCTTCTGAAAGCTCTATATCTCTCTGCAAACTCCAAGGCAATATACATTCTTTATTGTAAGTATATT
TATGATTGCTAACAATATTTAAAGTGGCCTTTAATTCTGTAAGAAGAATGTTGCTTATTT
>M00285:128:000000000-BF978:1:2114:5674:12829_1:N:0:46
AACAATATATATTTTTGGGAAAAGAAAAGTTGCATCATGTAAGCATGTTGAAAAACTAGGCTAGGCCTTGAATACCAGAG
CTGACTTTAACAAGGTGGTAATAGGCTGCCCAGTTATAAAGGCATCTGATCTTATGTGACCTTACAGTGAAGCCAGACCT
GGAAACTTCATAGATGGCTCTTATGACTTTAGTGATATAGGTAAGAGCTTCATGCTTTGGGAGCAAAGCTGAGATTGGGG
TGGGAAAGGGGAAGAGCAATGACAACAATCCTTGCTCCAGGCAACTGCCTCAGTTAATGT
>M00285:128:000000000-BF978:1:2114:13258:12830_1:N:0:46
GCCTTGTTAATTTTATTTCTAGGTAGATCTATACACATGAATACAAGCAAAACATTCTTAATGCTTTGCAGATCCTCTAG
ATATAATTTCTATGATTCAAGGCCATAGAATTAAAAGATT
>M00285:128:000000000-BF978:1:2114:24143:12834_1:N:0:46
GCCTTTTGCCTACATCCTTTTTTAAACAGTGGCATGACATTCACTGTCTTCCAATCCATTGGGACCTACCTAGAATCCAA
AGAATTTTTGTAAATTATCACAACTTCGTCTAACTTCGACCATTTCTTTCAGTATCTTGGATGCATCCCATCAGGACCAG
TAGACTTGTCTACGTTTAAGCTCACTAGTTTGCTCATCACTACCTCTTTAGTGACAGTGATTGTATTGCGGTCCTCACCT
CCCATCGCATCCCGAACATCTCTATTTTGGCACGTTAGCTGTGTCCTCCACCATGAGGAC
>M00285:128:000000000-BF978:1:2114:16676:12834_1:N:0:46
ATCTCCAAAATGCCCTCCCACTGAGAGATCTGACACCTGACCAAGTTCATTTCACAATACCAAATCAAGCACAGCCTCTC
CTCTTGTAGGCTTATCTACATATTGAGTCAAGAATCCATCCTGAACACACTTAAGCTCCATCCCATCTAAACCCCTCATT
CTATGGAGATGCCAATCGATATCTGGGAAATTAAAATCTCCCATCACAACAACTCTTGTGTATTAGCAGACCTCTCTAGG
ATCTGCTTCCCTATCTGCTCCTCGATATACCTGTTACTATTGGGCGGCATATAAAAAAC
>M00285:128:000000000-BF978:1:2114:14147:12834_1:N:0:46
AATAAAACTTGCTGGAGTACAGGCTCAGAAAGGTCTAGAAAGGTTAGTAGATCAATATTTGCCAGTCATTGCAAAGCAAC
CTCAACACAGAAATCAAAGTATAAATCTGTATAATTTCATCTGTAAAGCATAGCTAGGAACGTCATACTGAAAATGCCTG
TTACCTGATTAGACCATACCTTAAATACTATAATCAGTCCAGGTACCAAAGAAATAGTCAACTTTATCGGAGGTGTAACA
AAGGGCATTGAGATCATTCTCTG
>M00285:128:000000000-BF978:1:2114:5732:12835_1:N:0:46
TGTCTCTTTAAGAGGTGGCTACTAAGATTGCATCTGCGGGGCTACATGCAGAGAGCAGGGAGAACTTGCAACACATTAAT
TGGTACACTGAAACCAACTGTGCCAGTTCCAGCACAATGCCATACAGGGAAACTCAAAACACTTCTGTGAACCTTCCTTG
CTTTTTGTGTGACTTTTACAAATAGCATTAAGGTGAATGACAACATTATTTTAACCAACAAAAAAGGTTGAAGCAATTTC
AAACACCTTTATAGTTAGAGTTTATTGCACATTTCGCCCTGGCTATCTACCCCCTCTCAT
>M00285:128:000000000-BF978:1:2114:14357:12835_1:N:0:46
CTGTGCCAACCAAGGCACCTATGTGAGCTAGTCCCATTTGACTGCCTTTAGCTCATATCCCTCTACACCTTTCCTATCCA
TGTACCTATCCAAATGTCTTAAACGGTGTAACTGTACATGCCTCCACCTCTTCATCTGGCAGTTTGCTCCATATACCCAT
CACCCTCTGTGTGAAAAACGTACTCCTTTCAACGTAAACCCATGCCCTCTAGTTTTAGACTCCCCTAAGCTGGGGAAAAG
ACCGTGACCATCCACTTGTCTATGCCCCTCATGGTT
>M00285:128:000000000-BF978:1:2114:13907:12836_1:N:0:46
CTGGCATATTTATGTCTTTACAAGTACTCTGCAAATTGCTAAAAATGCAGATGACTGATGTAGCATAGAGGATATGGGAG
CTTCTGGGATGTGAGTGAATGGCCATGTCCATTAGGCAGGAGGTACAGAAGCCTGAAGTCCCACACCACCAGGTTCAAGA
ATGGCTACTTCCCTTCAATCATTTGGTGCTTGAACAATTTGCACAACCTTAATCACTACAGTTCAGCATCACTGTGACCA
CTTTGATTAATTTGCACTAAAATGGACTATTTTGTTATTCTAATTGTGTTCTTTCTTAC
>M00285:128:000000000-BF978:1:2114:14916:12836_1:N:0:46
GATCTACACTCTTTCCCTACACGACGCTCTTCCGATCGGAACTCCGCGATCTCCCGAACCCACGCTTCTCCTTGAGGCAC
AAAGAAGCGTAGGGAAAGCGGTTTGGTGTTCAAGACAGCCAAGGCTTGGCCGGACGGGGAGTTGATCGCTTGGTATGCGT
TGCAGAGGTCTTACGTTCCTAAGAAACGAATCATTATTAAGATCGGATGTCCTCAAATCAAACGCTGCGACGCTTGTCGC
TAGATCGTTCAACTTGGACGAGACCTAGACTCCTCATATTCGGTGCACTAGCGCGTCCTC
>M00285:128:000000000-BF978:1:2114:10504:12838_1:N:0:46
ACCCCAGCCTCTACATTGAGCAGATCATCCATTACTTCCAGCACCTCCAACAGGATGTCCTCACCAAACTAATCCCATTT
TATTCTCCCCACATTCCCATCAACTCCCCTAGATCCTACCACTCACCCACACACTAATGACAATTTACAGTTGCCAACTG
ACTTAC
>M00285:128:000000000-BF978:1:2114:14664:12840_1:N:0:46
TGGAAAATGGAATGTTTTTCCATATCTGGCATCCAGCATTGGTAACAAACACTACTAATTCAGATATAGCTGGTTCAGAC
GCAGAATGCCACTTCCTCTAGTTTAACGATGTGTAGACTTTGCATGCAAATTCAACTTAAAAACACGTGTGTGGAAATAA
AGCAATAGCTTCCAAAGCCAGAGGCAGTGTTCATGGTGCATCATTAGCTGCACGCATTGACTGCAGTGCAGCAGTGCAAC
ACCTTTTTGCTGTCTACTCATTCCACGATGGTAAAGCCCAGCCAACACTAACAATACTAT
>M00285:128:000000000-BF978:1:2114:5995:12840_1:N:0:46
CAAAGAACGAGGATGCACTCACTCAGGCCCTGAGGAATTTTCCACCTTCATGAGCTGTAAGTCCGCAAATAGTTCTCCCT
GGTAATATGATTATTTTCCAAAGCATCTACATTTGTTTCCTTATCTCATGTGCAACCATGATTTTCTCCTCAGTGAACAC
AAAGGAGAAATATTTGTTAAAATCCTACCCATATCCTTGTCTCCATTCCCGTCTATCAAGATCTTTAATGGGACATGCTC
TATCCCTAGC
>M00285:128:000000000-BF978:1:2114:14619:12841_1:N:0:46
GTATGTAATTGTGAAAAGTGGCTTTTTGGAATTTTCTGGGTAATTTTTAACTAAGAAATATATTTCTGTATGATTAATTT
AGCACTGCTTTCTGAATGAAAATTCTACAAAATGCAATTGCTTGAAATCTAATTAAAAAAACCCCCAAAATGCTGGAAAT
ACTCAGTCGTCAGGCCACATTGCTGA
>M00285:128:000000000-BF978:1:2114:28561:12842_1:N:0:46
GCCGGGAATTTTAATTGTGTTTCATGTTTCACAGCACCTCACAGACATCTGCATGAGAAGTTCCTCTAGAGGGGAAGAAT
GAGGGGTTAGATGTTGAGATTGAGGAACTGGAACAAATGCGATGAATTCTTGCAGCATCAAACAACGTCTCTTGCAAATT
GGATTCCATGGGTA
>M00285:128:000000000-BF978:1:2114:17817:12842_1:N:0:46
GTATCTTTCCTTAGGGAGAACAGCCAGACTTCTCTACTAATCCCATATGCAGTCTCACCAAGCTCAATATAACTGATGTA
AGATGTCTCTTCTTGCACTCAAGTCATCCTCCAATAACGAACAAGCAGTTTGCTTTTCTAAATGATTGCTGTATCTGCAT
CGTAACCTTTTGTGATTCATCTACAAGTATAACCTGGCCCCTCTGAACACCAACAAGATGTCTTTCAATTTCTCACCATT
TAAAAAAATTAAAAAATTCTCTGCCTTCCTATTTTTTCTACTAAAGTGTATGACTTCAC
>M00285:128:000000000-BF978:1:2114:28981:12842_1:N:0:46
TGCGTCATGTAGCTTACAATAATTTTAAACACTGAAAAATGCGTTCATTCTCTGTGATATGTAAATTACATTCACTATTT
CAACAAAGCAGTTTAAGAGATTAAAGAATTAGATTATTATTATAAGGAGGAAATGTACTATATCACTATATGCCCTCAAC
TCATACATCAAAGAAGGGCAGAAGCAATCCACTAAATCACCTTGATATTGTCATCTAACCAATAATATCCAACATTGGAC
TCTAATTATTGCACACCTTCTCTGCTGTTACCTGCCCTGGTGGCACGATAGCATAGCTGT
>M00285:128:000000000-BF978:1:2114:6560:12843_1:N:0:46
ACTCACTTTTGCTTTACTGAGTCCAGGCCATAAGTCCCAGCTGCTGTGTAGAAGCCACAAACAGTTTTGGAACTGATTGT
GGCTTCTACACAGCAGCTGGGACTTCTGGCCTGGACTCAGTAAAGCAAAAGTGAGTACTGGAAAATATTTTGATATTTGC
TCTATGACTTTG
>M00285:128:000000000-BF978:1:2114:3239:12844_1:N:0:46
TCAATATCTTTTGGACAGCTACACATAAACCAGACTTTATATTCTATCTGTTCTCTCCAGCATATATTTTTATCTTGAAG
TTAATCCAGATGTTAGTGTTATCCTATGATGAGTGTAGAATTACATCTCAGCAAATTTTCTCAGTAAAATTACCTTCAAA
GAGTTTCCAATTCTTTAGGTTATTTTATCTCCCTCTCAAAGTTGTGAGAAACTGCATTTTGTATTTCCATCAGAAATGGA
CAAACTTTATAGCATACATCCTCTTTGAGGCACACAGAATACATTTGGAAGCAACAAATG
>M00285:128:000000000-BF978:1:2114:22948:12844_1:N:0:46
TAGATAAACCATGCAAGGAGATCAGTCCTAATACCGGTGATGCACAACTCTTATCGAAACTTGCTAATCCTGGAAAGAGG
TCTAGATGCATTGACAAGAGTACTGGCAATTTAGTTACACAGAATTTCAAGTTCTAGACCACAGACTGCAATATCTAGAC
ATCTGAATCTTCTAAAAATAAAATTCATACTTCAGAATTTTGATACAAGTCGGGGTGGAAGGGGAACAGCAGATGACATT
TTCAAACTCAGAAGAAATGCTCAATCTTACTTTTCACCCACA
>M00285:128:000000000-BF978:1:2114:21335:12844_1:N:0:46
GAACAGGTCACTGACCTGTAATATTCACTGTTTCTCTCTACACACCACAAACGTTGCCTGACTGGCTGAGTATATCATAC
ATTTTCTATTTCAGATTCCCAGCACGTGCAGAGTTTTGCTTTCGAACTGGACTACCATTCATCCATTGAAATCTGCCAAA
TTCTGCTCCAGTCACTGTATATTAGATATGTCTACCTTTATTTTGTTACATTCAATCTCATTGGTCCATTTTTGCTATTT
TCTCAGGGCAAAACTACTCAAATAAAATTCAAAAATAACTTACATTACCCTAATATCATG
>M00285:128:000000000-BF978:1:2114:12764:12845_1:N:0:46
TAACCTCTCAGTGTTCACTGTAATTTCCTCCTGCCACGTTCTCCTTCAGTTTTGCCCTTTAGAGCATTCCTGAGGTTATG
CAACCCACCACAGGCAGCCTCACCGACAGCCACCAAGTCCCTGAGCCATGGAATTCATCCCCAAAACCCCTCGATCCCCT
GTTGCTTCCTTTAAGATGCTCCATAAAGCCAACATCTTTGACCA
>M00285:128:000000000-BF978:1:2114:15411:12850_1:N:0:46
TCAATAGGCCAAATGGCTTCCTCTTATTTCATAAGGAAATGTGACTTGCAACTTTTGTAATTTACTCTCAACAAACAGAG
TATCACGCTGAAAATTCAAGCATTAGAGGAACATTTCTAAGACATTTTTATATTGCTGGAGTATAATTATTTTTTTTAAC
TACCATGATTTCAGTAGAAGATGCTAAATGTTTGAAGTTTGGATCC
>M00285:128:000000000-BF978:1:2114:3685:12850_1:N:0:46
TTACATCGTGGTAACAGGTCCTTTCGGCCCTACGAGTCCGTGCTACGCATTTTAAACCCACAAATAACCTACCCGTACGC
CTTTTAGAGTGTGGGA
>M00285:128:000000000-BF978:1:2114:21018:12851_1:N:0:46
ATTATTTTGAGAATGAAGTGTTTGAGGTAGAGAGGTAGCCAAGTTTCCTGATATTAAACCAGTGATTCCTGATGTGATTC
CTCAGTGGAGATGGAGGGGGAAGTGTTAGAAGACATTCCTGAGAGTAAGTTAGAGATTCCTGATGGCCAGGTGCAGCTAG
CAAAGATAGGATTAGAACAAACGTGAAGGAAGTTAGAACACAGGAAACGAGAGTAGAGGCTAAATGGGTAA
>M00285:128:000000000-BF978:1:2114:4166:12851_1:N:0:46
CAGTGCAGGATTCCCTTCTGCTTAACTTGCAGGTTGAGTCAGTGGTAAGGAAGGCAAATGCAATGTTAGATTTTATTCAC
GAGGACTAGAACATAGAGCACTAGGTCGGCACGATAGTATAGCAGTTAGCGCGAC
>M00285:128:000000000-BF978:1:2114:8716:12853_1:N:0:46
GTTTCATGTTGAAGACCCTTCATTGGAAATGGGAATGAGATAAGTTTGTGAAATGCAAAGCTGTAGGAAGTGCCTAGCAG
GTTCAACCAGTATCATAAATGGATGACATGCAGGTTAGATTAGACCAAACAATGAAGGGCTTGCTGCAGTAGGGTTAACA
GGGGAAAATTCATTGGGTCTCTGGTGACCCAGTGATAAGGGAGAGTGCCAAGCCAGTTTTGCATTGCAATTATAAGTGTT
ACATGCAGTTCTGGTCACCACACTGCAGGAAGAATGCAGAGGCCATAGACAGGG
>M00285:128:000000000-BF978:1:2114:17493:12854_1:N:0:46
TTAAAAACTAGAGCACGTCAGACTCAAATGGGATACCATGAATGAATAAAGTCATAAGAGAAAAAAAGGACAGGAGTAAG
GATATACATTAAGCATGGAGGCTGCGGGGGAGAGGCACTGGGGGGAGGTGGGGGGCAGTGGGACAGGGGGAAGGCAGCAG
TTGGGAGACAGTGAGGGGGAAAGAACCTAAAGGAAACATATGAAAAGTGCAGAAGAGGACAAGAGAGCATGATGAGAAAT
ATTAAGTAAACAATTCAGTGTCAAGGATGTTAAAAAAAGCTGTTGCAGACAGGTTGCATC
>M00285:128:000000000-BF978:1:2114:20916:12854_1:N:0:46
TCTATAAGTATATTAAGTGAAAAAGTAGGGACCATTATGGACAACATGGGCCAACTGTGTGTGAAGCCAGAAGATGTGGG
TGAGTCCTAAATGAATATTTTTCATTGGTATTCACGGTAGAAACAGACTTTGTAGTTGAAGAATTCAGTGAAGGAGTAGG
TGAAAGTTTAGTGTAGGTTTCCGTAAATA
>M00285:128:000000000-BF978:1:2114:8531:12855_1:N:0:46
GTAGTGTGGAGTTGAATTTGGATTTGTCCCTGAATTTTGTTCTCTCTGGTTTCTTAGTTGTAATCTTCACTTTGCTCAAT
CAGGGAGTGAGTTGTATCAAAGCCGACACCATGAAATGTGTGTGTCTTTTACGCCCAAGGTA
>M00285:128:000000000-BF978:1:2114:24635:12856_1:N:0:46
AGAAAGTAAACTGTCGGCCGCGCCTTCCTTGTGATTGGATCTAAGTGCAGGGATGTTGTTTTTGGAGATCGAGGGGTGTC
CCAGTGACTCACACACTCCCGGCCGCGACACCCTTCCATGAATCTATCGGAATGGTCTGTATTTGCAGCAGAACACCACC
AGATGGGAGTGTTGTCACAGTGCTCGAACCACCACTAGGTGGCGGTGTCATCGAGTGTCAACCAGCACAGACACAAGCCC
TTCGGACAACTGGTCCGAGCCGACAAAATGCCACATCAAACGTGTCCCATTA
>M00285:128:000000000-BF978:1:2114:17533:12857_1:N:0:46
CATTCCCTGGGTTTCTGGGGCTTCCCCATGTCATGCTACCAATCTCCCTTATTCTACTGCTCCTGATGTTCAGAGGAAAT
TACCCTGGATTGCTGGTCGGTAGCCGCAGGTTGTAGTCGGAGGTGCAGTACTACTCTGGCCAATTTGTTGAACTTTTTTT
CTGCTCATCCACAGTTAACTGCGTGTGTGCATGGTTCCTCT
>M00285:128:000000000-BF978:1:2114:9376:12858_1:N:0:46
TGCCTCGGTACCCTCACTTTAAGATTGTTTATTCGAGTCGCTATTTAATTTAATTTTGTGGTTCCAATGTTGTTAATGTC
TTTCTGTCTCTCATTGTTTTTAATGAGACGAGCACCTCTATCTGTGGAGTACGGTATTTCGCTCCTATGCATACTGAATG
TGTATATAGTAGTGACAATAAAAACTGATTCTGATTCTGAGTTTCATTATGAACACAATGGAAAATAAGACACAATTGTA
TGATATGAATA
>M00285:128:000000000-BF978:1:2114:23866:12858_1:N:0:46
AAGGACTATGAATCTATGACTCAAGAAATTGAATTATAGGGAGAGGTTGGGCAGGCTAGGACTTTAACCGTGGAGCGTAG
GAGACCAAGGGGTGATCTTATAGAGGTGCATAAAATCATGAGGGGCATAGATAGGGTGAATACAAACAGTCTTTTTTCCC
CAGGGTTGGGGAATCAAGAACTAGAGGGCACGGGTTTAAGGTGAGAGGGGAGAGATTTAGAAGGAACTTGAGGGACAATT
TCTTCATGCAGAGGGTGGTCCGTTTATGGAACGGGCTGCCAGAGAATGTGGTTGAGGCTG
>M00285:128:000000000-BF978:1:2114:20658:12859_1:N:0:46
CAGTGCCTTTCCAAGCCCCATATTTTTAATTTATTGGTATTTTTCTTCAGGAAAATTAAAAAATTATCTTCCTAGAGCTT
AACAATGTCTACGTTTCAAATGCAGTCTCTTAATTGTAAAGTATTTTCAGGATGTGAAATCCATTATATAAATGTACATT
CTTTTTCCTACTTTCTGAATCATTTTATCCATTGCTCTGGCCAGACTTAAAACTACAGCACTTCATATGAAAGAACACTC
CAGCTATCACACTGCCCTGTGATACTGGCTGAAGAAATTCAATCACTTTGAGTATTCTTT
>M00285:128:000000000-BF978:1:2114:27546:12859_1:N:0:46
GTTACAATGGAGGCATTTGTGATAATTTACCAAAATTCTCTGGACTCTGGGCAGGTCCCAGTGGATTGGAAGACAGTAAA
TGACATGTCACTTTTTTTTTTAAAATGGATGTAGGCAGAAGGCAGGTAACTATAGGCCTGGTAGATTAACATCTGTAGTC
AGGAAAATGCTTTACTCTATCATTAAGGAAGAAATGGTAAGACATCTTTATAGAAGAGGCACCATCAGGCAGACACAGCA
CAGATTCAGGAAAGGCAGTTCGCATTTAACAAACTTACTTGATAGTATTGAGGACATAAT
>M00285:128:000000000-BF978:1:2114:4941:12860_1:N:0:46
TCTGAACTCAATCGTATTATGATCACTAGTTCCTAATGGTTCCTTTACCTTTAGTTCTTTAATCACCTCCGGTTCATTAC
ACAATACCCAGTCCAAAACAGCCGATCCCCTGGTGGGCTCATCAACAAGTTGTTCGAAAAAGCCATCCCGTAAACATTCA
ACAAACTCGCTCTCCTGAGAACTGCTGTCTTGCTGGGTTTCCCAGTCCACCTTCATGTTAAAGTCACCTATAATTATTTT
AATATTGTCTCTCTGACATGCCTTTTCTATCTCTAACCGCAACTTATGGTCTACCTCCTG
>M00285:128:000000000-BF978:1:2114:20485:12862_1:N:0:46
TCCAGATTTTATTACCACTGTCACACCACTGACCAGTGCATTCCACAAAAAAGTAGGATTAGGGTTCAGTCTCCATGTGC
TTTTTAAAATCACATGTAACCACCTCAAAGGAAATTGAATGGTTTAAATTCTGCATGATTCATGTTTATTTGTTGAAGAA
CATACAGAATCACAGGATGGTTGCAGCTTAGATGGGGGCCATTCAATCCACTTAGTCCTTACTTGCTTATTTTGTCTCAA
CCACCCTCTCCCTATAACCCTGTGAAATTCTCTCCTCTCACATACTTAGCCAGCTAATTT
>M00285:128:000000000-BF978:1:2114:6271:12862_1:N:0:46
TTGCCCTACCACCCACTCCTAATTTAATAGGAGAACTACTAATCATCACATCCTTATTTAAATGATCCAATTGAACCCTT
ATCGCAACTGGTTTAGGTGTCCTCCAAACAGCCTCCTGCTCCCTCTACATATTCATTATAACACAACGAGGTCCAACACC
ACAACATCTCTTCTTCATAAACCCTACACACACACGAGAACATCTCCTCATTTACCTACATCTAATCCTAGTACTCCTTC
TTATCCTCAAACCAGATCTCATTCTAGGATGAACAACATGTAATTATAGTTTAATCAAA
>M00285:128:000000000-BF978:1:2114:24180:12863_1:N:0:46
GACCTGAAATGTTGACTGGTTTCTCTTTCCACAGATGGTTCTTGACTAGCTAACTTCCAGCATTTCCGTTTTTCTTTCAG
ATTCCAATATCTGCAGTTTTGTTTGTTTTCCACTGCCGACATTTAGTTGTGGAGGAATATTCTTGGATATTAAAAGTTAA
TGGATACTGGCCCAAAGAAAGACTGGAGAAGCCAGCCTAAATGTTACATTATCTAGCTTTTTTATTTTTGAAAGGTCCAT
TGCCTTGGTTCTGGCAACAGCCACTCTTCTGAGCAATCAATTACAGCTGTTTAAAATC
>M00285:128:000000000-BF978:1:2114:17273:12864_1:N:0:46
NNNNNNNNNNNNNNNNNNNNNNNNNNNNNNNNNNN
>M00285:128:000000000-BF978:1:2114:24888:12868_1:N:0:46
TCTTGATTGTGGTACCCCTGGCACCAGGGAGACAACCTACAATTCCGAAATCTTGTCTGAGGCTGCAAAAATGATTATTT
GCTCCCCTAACCACAGAATCCCCTACAACAATTGATCTGGACATTTCTACTTCCTACCATATATTTCCTTACAACATAGA
AAGTAATTCGACCCATCAAGTCTA
>M00285:128:000000000-BF978:1:2114:14515:12869_1:N:0:46
GATCTACACTCTTTCCCTACACGACGCTCTTCCGTCCTCGAATACACGCATGCCGTCCTCTGCTCGATTCCAAACAAGAT
CGGAAGAGCGTCGTGTTGGGCAAGAAAGAAAATCACAGCGACATAATTGGCCGTGTCCTGCGAAAACAGAAACAGTCGCT
ACTCAAAGAAACTGACCAGACCACGACGACCAATACCGGAGCAGACGAACTATTCTCTACCCCTGAACACGCATCGTGGT
CCTAACAAGTACGTACTGATGGCAGCATAAGATATAGAGAGACAACACACTCAGCACGCG
>M00285:128:000000000-BF978:1:2114:2245:12870_1:N:0:46
GGAAGACACCGAGGAGCGTTGATCTGAGACCTCAATTATTAATCAAAAAACAGCCAACTGCTGCCTCCCACCTCCCCTCT
CCGCCCCCCACCACACACACATTCTGTCCCGGAGGTGCACAGAGTGCGTTCAACGTAGATCAGTTAGCTTCGAGGGTGGG
TGGGGAAAGGGAGATTCGGGGTGGGAAGGGGGTGGGGGG
>M00285:128:000000000-BF978:1:2114:12408:12872_1:N:0:46
CTCAAACATGTTCCTCCATTTGGTTAGATCAGAGCTGATCTAAACGTGAACTCCTTTATCCTACCTTTGCTCCAAGGAAA
CAACAAAACGT
>M00285:128:000000000-BF978:1:2114:19371:12872_1:N:0:46
TAGCCAGGCAAGAAGAATTCTATACTCATACTTTTTACAATGTATAGAGCTTTTATATTATTGTCCATGTAGATGTAGAC
ATTGCTGCATGTGTTCCATTTGGCTGCAACGTAATCAATGACCATTTCTTCTTTCAACACTTGAATTAAGATCTTGGTTT
GAGAAGTTCAGGATTACATTACATTTATCCA
>M00285:128:000000000-BF978:1:2114:24161:12873_1:N:0:46
CAACAATCTTATGCGTGTGGTCAAGCAGCCTGCCAGAGTACTAGACAAATACTTGAAGGGACAAAAAAAAATCTTACTGT
ATATTGAAAGAGTGGCAATAAACAGGACTGTTCTTCAGAATACCCTGCACAAACTTA
>M00285:128:000000000-BF978:1:2114:24840:12874_1:N:0:46
TTGTTATACATAAACTAATATATTTAAAATGTTTACAATTCAGAGACCTTAATTAAATTTATAATCAGGAAACTCGAAAA
TAGCAATTTTTCATAAGTAACTGAAGAATAGTGAGAAGTACTCATTTACTGTATTAAATGTGTTCTGTACTTTGCTCACA
TCTCATCAGGGAATTATTTTCACACTTTATTACCTGCTATTCCTTAGAGCAACATCCCAAACTCACAGTATGTGTAGAGA
TTAAGTTTTTTTGGTGTTGCTACTTCCTTTGACAAATGGCAGATGT
>M00285:128:000000000-BF978:1:2114:18195:12877_1:N:0:46
CTATTTCAGTGTGAAATGTATGTAGTTTAGTAATCTGGAGGAAAGATTTAATGAAAAACATTTTCATGTGTATCAAATTA
TCAAGAACAAAATTTAAACAAATGTGTTTTTTGATTTATCATAGAAGAGATATTTAATAGCAATTGCACCAGACATTATT
GTTGTTAAAAATTTGAAAGGAATTGCAACCTGCAGTAAAAGGACTTTAGGGCTATCCTCTGTTTGCTAAGGCGTTGGTGG
ATACCTAAGTAAAATTGCCAGTTAACAGAGGTTAGGCTGGAAGATTGCCTAAGCGGCAC
>M00285:128:000000000-BF978:1:2114:6945:12877_1:N:0:46
GTTGTACAATTCAGAGCAGGAGGACAAGCCCAGCAGGTTAGGCTGGGCATGTCCTACACACCCAGAAAAAAAATGGAATG
GGAAAAAAACAAGCAGAGCCTAAGACTGATATTAAACTGGAAAGGGTGCAGAAAAGATTCACAAGAATGCTGCTAGAACT
AGTCGGCTTGAGATATAAG
>M00285:128:000000000-BF978:1:2114:16275:12881_1:N:0:46
ATGAAATAGTTTGGGGTGAGCAGAGGTAAATTGGACCAGAGAGGACCCGGTTGTGAGCACCCTTCTTTACTGATGCCCAA
TTGGAGGTTGTGATGGCAGAAGTGGACACCCAGGGAATCAGTTGGAATGCTCAGGAATGTGGAAGGCCTCATTCAAATCA
AGCTCAGAAATCTTGACCAACATTCTTCTGACCAGAATTCACCTTTATCCTCTGTTAGTACCTCCACATCAAAGTTGTGG
TTGAGTTTTGTCCCCT
>M00285:128:000000000-BF978:1:2114:25001:12881_1:N:0:46
GTGATGAGATTTAAACTCAAACCTCTGGATTACGAGTCCAGTAATTTAACCCCTGTGCCACCACTGCACCTTTTACCTAT
TCAGGAGCTGCCACCATTACCCCCATCAGAATGGTTGCCTCTGTTTATGCTCCCCAGTTCAATCCATTTATTAGCTCATT
AACCCTCCTCACAGCTGTAATTGCTCTGTTGACAATATTGCTTCCCCATTCTGTTTCTTCCATCTCATCTGAAAACTCAG
CTACTGGAGCTCCTGCCCTTTTTAAGCTTAAAGAGAATCTTGTCATT
>M00285:128:000000000-BF978:1:2114:28036:12881_1:N:0:46
GAAAAACAGATGGCTGATTTGCTGTGAGCACAGTGTGTATTTTTCATCTTCTAAAACAATCTTTAATAACTTTGAAACTC
TACTATATCTCCCTGAAACCTTCTTTAATCCAAGGAACACAACCCCAGCTTCTCTAGCATCCTCAAACAACCAAAGGCCT
CAAGCCAGTACCATTGTAGCAAACCTTAACATCCTCTTCATTCTTGCTCAAAGAGTGTCTGAGAATTGAACAAATTCTCC
AGCTATTTATGAAGGTTTGGCATAATCTTATCACTTGCGTGTTTTCAAATATTCCAATGT
>M00285:128:000000000-BF978:1:2114:17002:12882_1:N:0:46
TCACCACCCTCTGAAGAAATTTCTCCTTATCTCAATTCTAAAGGGACATCCCTTTATTCTGAGGCTGTGCCCTTGGATCC
TAGGCTCTCCTACTGATGGAAACATGCTCTCTATATCAACTCTATCCAAGCCTTTCAGTATCCGGTAGGTTTCAATGATA
CCCATCCTTATCCTTCTGAACTCCATTGAGTACAGTCCCAGAGACACCAAATGCTCCTCACAGGCTAAGCCTTTCACTCC
TGGCATCATTCTTGTGAACATCCTCTGGACCATCTCCAGAGACAACACATCCTTAGATAC
>M00285:128:000000000-BF978:1:2114:2896:12882_1:N:0:46
GGAAAGAGAAACAGAATTACTATTTCTGGTCAAAGACCTTGGTCACAACTGGGAAAAGAAGAAACAAATTAGTTTAAATT
TGAAGAGAGCATGAAGAAGAGATGGACAGGACAAAGATATTATCTTGGATAGGGTGGAACTGGGATTGCGGGGCAAATAA
GGTGAAGGTGAAATAATCCAGTAAATAGATTAATGAGGCAATTATAGAGAAAGGATTATGAAAACTGCAAATTTGAAGGA
ATTGCCAACAGGATAAGGGGGTGCTAATGGAAGGAACAAAAATAAAGGATGGATGATCTT
>M00285:128:000000000-BF978:1:2114:9470:12885_1:N:0:46
TTGAGTATACATCTTCAACCTGAATAGTTAATTGCATGTATAACAAAAGAAAGTCCATTTGGCAGAAACAGCGTTCAAAA
GGGAAATACATTGCTTTGCCACGTTCTACACTAAGACTATGTAGGAACTTGATAAAAACAATTGCAATGCATGTATTTTG
GAGTGCTAGGTCTGTTGGTAACATCTAATTCACTGTACCTTTTCAACCTGAAATGTTAATTGCACATACAACAAAAGAGA
CTCCATTTGGCAGAAAGAGCGTTTATAAGCAAATTACATCGATTTGCTTCATTCTACAGT
>M00285:128:000000000-BF978:1:2114:12574:12886_1:N:0:46
TTAATCTTAATCTCCTCCAACACGTGTGCATGCCCAGCAGAAATCATTGGTGAATTAAGGGAAAATGCCAGAAACAATTT
CATGACAAGTCATCAGGACATCTGGACATTTCAACTGAAGTCCTGGCAAAGTTCAGCAGAGACTGACTAGGAAAGAACAT
TGGGATCTTACAGGTTTCCATATCAAGTAACACAACAGGTGGTGGTTGATACCCATAGAGCAAGCAGGTAAATTCAGCTG
AAGTTCTCCAGCCGCACCACAGGAAATTCCCCGAAAGTTACTATGGGAAAGCACGCACA
>M00285:128:000000000-BF978:1:2114:19182:12887_1:N:0:46
TATTGGTATTGTTATTGGTTTTTTATTGTCACATGTACTGAGGTACAGTGAAAAATTTGTCTTGCATACCGTTCGTACAG
ATCAATTCATTACACAGTGCATTGAAGTGTTACAGAGA
>M00285:128:000000000-BF978:1:2114:24885:12888_1:N:0:46
GGAAATCCCCCACTATTACTGACCTGTACATTTGCACTTTTAAGACATTTGCCAGCAGATTTGTTTTTCTACCTACCTTG
GATGGTATGGAAATTGATAGTACAGTCTCTGCAGCTTCATTATCCCATTTTTGGTCAGAACTTCAATTCATATGGATGAT
TTGACTTTCTAACTGAGCATATGAGCCTAAGGAGACACAATCACAATGACCTGTGACTAAAGCAATGTACACAAAGTGCT
GGAGGAACTCAGCAGGTCAGGCAGCATCCATGGAGGGAAGTGAACAGTCGACGTTTCGGG
>M00285:128:000000000-BF978:1:2114:11740:12888_1:N:0:46
GGAAATATATTCCTGGAGTCGGAAGACGTTGGGGAGGTACTTAATGAATACTTTGCGTCAGTGTTCACCATAAAGAAAGA
CCTTGACGATTAACCAACCAATCCGCACGTCACGGGACGTTGGTGGAAACTGGAGCAGCCGGGGGGATATGCTAGTACAC
GTCGATGTGATGAAGTACGAAGTGCTGTAACTCTTGAAAAACATTAGTATAGTCAAGTCACCTGGACCTGACGGGATATA
TTCAAGTTTATTACGGGAGG
>M00285:128:000000000-BF978:1:2114:3477:12888_1:N:0:46
ATTTTTTGTACAGAAGCAAGCTCAATATTATTTCCTACATTGTTTTTATAATGTGAGGAGTTAACAAGAAATTTGCAGCA
AACTTCCTATGGAAAAGTAGGGGCATATGCTAGGTGGACAAGCAGGAAAGGTTCATAGCATGGTGACCGAAGATTAGTG
>M00285:128:000000000-BF978:1:2114:21825:12890_1:N:0:46
ACTCTCACAAGAAACAGAGGAATATGAGGGAGGTTGCTTTCTTCGACACCAATCTGTTCCACACTGCGCCTTACCTATAA
TTCCCTGCTATTTTGGGTTTGAAAAGGACCGGATTATATGAGGTAGCACTTATGAGAAATGAAGGCTTGTGTGGGAAAGC
GTAACATTGATACACTTATAGCAAGTTGACTGAATAATAATTCATCAGTTCTGGCCTATTGTGTACTTGAAATGATCATC
AACTTCAGCTGGAGTTGCACGAGAGATTTCCACAGCTGAATGATTATACACTTCACTGGC
>M00285:128:000000000-BF978:1:2114:6801:12890_1:N:0:46
ATCGCAGAAGATGGACCTACTTTGCATATTAAAGTAAATTTTAAAGTAAACCATATGAAAGACACATCAAGAAATCACTA
CTTTGAAATAACAGTGGAAAACAAAATAGTCTGATTTATTTTTAAAATAAGAATTCAAATCCTGTTTAATTTGAAGACTT
ATTTTCCATTTTAGATTGGATTCCTGAGTTCCAAGACCTCGGTTAATTTAAGGAAAGGATTAAGAAAAACAATTGAGGCA
GACCGTGTTCAATATGAAGTGTTCAAAATT
>M00285:128:000000000-BF978:1:2114:8814:12891_1:N:0:46
TGTTGTTATATCAAGGATTCACTTTTCAGGGTTAAGAGGTACACTGAAATAAATATTCCCAAACGACTCAGCACCATGAA
ATACATAAACTACAATTGTTTTTCTTTAGCTTCTCCATGTGTTTTGTGCAGAACGTAGAGATCAATGGTTTTGCTTATAA
ACCGCTGTTTCAGCCAAATAGGAAATCTGTTGTTATATCAAGGATTCACTCTTCAGAGTTAACAGGTAGACTGAAATAAA
TATTCCAAAACGACGCAGCACCATGAAATACATATACTACAATTGTTTTCCTGTAGCTG
>M00285:128:000000000-BF978:1:2114:5839:12892_1:N:0:46
GACCAAAATGTGTCTGTCACTGAGCTAATGATCTTCCAGCAGTCCTTCATTATCTTACTTCACCAGAATTTCCACCACCA
CTGGTCAGATGGCCAGTTACAGAATATATAGGAAGACTTGACCCTACAAGAGGGTGGCATCTTATTTGTCAATATAGGGA
AGGCTTGTCCGTCTTTGCCACTTGCAGGTAAAATCTCCAAGAACCTCTATTGCATTTGCTCATGGAACGTTGGAGGTTAT
GAGGAAGTCATACAAACGGATAACAGGCAAACATCAGAACCACTGATCACTGGAAAT
>M00285:128:000000000-BF978:1:2114:6486:12893_1:N:0:46
AGTTTTATATAGCTGCAACATGGCTTGCCAATATTTATACGCAGTGCCCTGACGATTAAAGGCATGCGTACTGTATGCTA
TCTTTACCACCCTATTACATTGCCACTTTCAGGGAGTGATGGACTTGCACCCCAAGATCCCTCTGTACATCAGTGCTCCT
AAGGGTTGTGCCATTTACTGTACTCTCTTGCATGTGACTTCCCAAAATGCATCACCTCATCCTTGTCCGCAGATTAAACT
TCTTCTGCCATTTCTCTGACTAAATTTACAACAGCTCTGTATTCTGATGTATCTTTTTAC
>M00285:128:000000000-BF978:1:2114:12744:12897_1:N:0:46
ACTTTTTCAAGATTCTTTTGTTAGTCATTCCTCTTAACATGTGTTTGGTCATCTAGTCCAATATTTCCTTGTGTGACTTT
TCAAATTTTAAAGGTAATGTCTAAATATTACCTCATTGATTTGTGTGAGCTTGCTGTATACATATTCGCTAAAATAGCCA
TAAAATACATTTCAAGATTTTTAACAGGTAGAAAAACATTTTGAAATGCCATGCAAGGTTGTATGGCAATTTGACAACAC
TTCATTTGTAAAGGATTAAATGTTGCATGGCCTTTCAAAATGTTTTTCAACCTGTT
>M00285:128:000000000-BF978:1:2114:15617:12897_1:N:0:46
TGGTGGTCTATTGCAAGTCTCTAAAAGTCTCATTAGAGGACTCTTCCTTCATGCAGTACTTGCAGGAGAGCTTCACCTAC
ACTTGCACAATTGATTTTCAAACACGTGATTGCTGCTTAAATATTAAGCCGTATTGATTTTGAAATTGAGGATCAATTGG
AAGTTGGATGTTGTGCATATTTTTGAGACATGCAGATCCATTTGTCAAA
>M00285:128:000000000-BF978:1:2114:9943:12898_1:N:0:46
CTAGAGGCTCAGAATGACTAACAATCCAAAAAACACAAGTTCAAAACATGGTGGAATGATGCAAGTTCAACATATCGCGA
CAATAAAGAATTAGTGGAAAGCCATTGAATTCTCCATCATCCTCTAGAA
>M00285:128:000000000-BF978:1:2114:26459:12899_1:N:0:46
CAGAAAGACATTAATGACATTGGAACCACAAAAATTAAATAGAAACTCGAATAAACACTCTTAGAATGAGCATACTGATG
CAGCAGTCATCGGACATTTAAAGTGTCGGTGCATTTTTGTACGCCTAGCATCCTTTGCTGTTGGCTGGAGGGAAGAGGGA
TTTCATGGTCCTGAATACTTATGGGAATAAGCTATTGCACAGTCTGGTAGTCCTTGCCCGGATGCACTTGAGCCTTCTTC
CAGATGGCAAGAGTGTAAAGAGGTGGTAGGAGGGGTGAGAAGGGTCAGACATTATGTTTG
>M00285:128:000000000-BF978:1:2114:1908:12899_1:N:0:46
TAGGTGCTGTGTTGGTGCCAGAAGCATGGTGACACTTGTGGGCTGCCCCTAGAACACTACGCAAAAGATGCATTTCACTG
CGTGTTTTGATGTACACATGACTAATAAAGAAATCCTGATCTTATCTTAAATCCTGGTGAACCTCTTCTGTACCCTCTCC
AAAGCCTTCACATCCTTCCTGTCATGTTTAGGAGCACCATAGGTAACAAATCACTCAAGATTCTCAAATAAAAGAGACCC
TTGTTGGGTCTGCATTTTGCCTTCAAAAGTTGCCCACTTCTCTCTTGTCTGAAGTTGGGT
>M00285:128:000000000-BF978:1:2114:5299:12900_1:N:0:46
NNNNNNNNNNNNNNNNNNNNNNNNNNNNNNNNNNN
>M00285:128:000000000-BF978:1:2114:11987:12900_1:N:0:46
ACCCCAGTCCATCACACAAAGCAGCCTCCTCTCCATTGCCTTTGTCTATACTTGGAGCATGCACCACCAGGCTCAGTGAC
AACTTCTATCCCACTGTTATCAGACACTTGAATGGACGTCTCATTGATGAAACTCTGGATCTCCCAATCTACCTTGTGTG
GCCCTTATGCTTTATTTGTC
>M00285:128:000000000-BF978:1:2114:28935:12901_1:N:0:46
CTGGTGCCAGCAGGGGCTAATCGATCACAAAACGCCGGTGGCCTGAGGCCAAGTACAAAGGTGCTTAAAGGGGCCATGGT
CAGGTGTGCATTGATGGATGGGGTGAAGCCAAACCTTGATTGACAGTGGTGTGTCTTTTGTCCAGGTAATGGGTAGTGCT
GTCACGAGACAGCCACGGCCCTCCACAATACAGTGGGCTGCCTTTAGATGCTGGAAATGGGCCTAAAAATCAATTTACCA
TACCTGTATCGGTGTCTTTGGCTTTATTTGTCACTTAGGAGGTGGTCTTGTAACTGCTCC
>M00285:128:000000000-BF978:1:2114:29049:12902_1:N:0:46
ATTTGGTCATTTAGCTCCCTTCTGCTGTGCCAAGTAAAATGAGTAGAGAGTAACACTGCTGCCATTAAGGCTGTTTTATT
TCATCCTTGACTCATTAATCCAAAATGAAATACTGCACAACTGTATTTCCACAGATCTAAAACATCTGG
>M00285:128:000000000-BF978:1:2114:22151:12903_1:N:0:46
AAATATTTTTGCTAATGACAGCACTCCAGTGCTGAGGGAGTCTGCACACACAGAGGTGCTGGCAAGGTGAGAACTTAGAC
CCCAACTACCCTCCCAGGTCGAGGTTGGAGATCCCACAGTGGTATTTTGATGAAGGCCAGGGAAGTTTTCACTTGCTTCT
TAATCAACACACTAGAAGA
>M00285:128:000000000-BF978:1:2114:5358:12904_1:N:0:46
TAAAAGCTTTAAACATTTTACTGGAAAGAAATGTTTCCATCTATTTCAAATATGGGCACCTTTTGACAGAATTGACTGGG
GACATCGGGCACAGCCAAGCCTGAAGTTACATTGTGTATTCAGGAGCTAGTGCTTTGTATTTGCATTGCAAAATCAAATT
GACCTTTGGTTTGATTTAATAGATACTGGTCCAAGGATTAGCACCCGATTCCTCACA
>M00285:128:000000000-BF978:1:2114:16468:12904_1:N:0:46
GTTCACTTTAATAACTATTTATTTATTTACCGGCCATTTTTAATTTAATCTGCGTATTAATTTAATTTTAACTTCCACAG
TTTTTAATGTTTAATGTTTTTTAATCTTTATTTTGTTCAGTGTGTCTGTGTGTCTCTGT
>M00285:128:000000000-BF978:1:2114:24239:12905_1:N:0:46
ATATAGCAAAAGACTTTATTAACAAGCTGTCATCCCTACACTGAGTGCACATTCACACCAGTAACACACGGCCGTTCCTC
TGTCTGAAGGAAAGAGCTGAATTTATAAAGTGTTTTCATTACCCAACACATCCCAAAACTCTTTATAGCCAATGTAGTAT
GTTTGAAATATTGTAATGTATGTAACACAGCAATCTGCACACAGCATGTTTCCACAAACAGCTCCATGATAATGACCAGA
TAATCTGTTTTATT
>M00285:128:000000000-BF978:1:2114:25195:12906_1:N:0:46
CTACAGATACGTCACACTAAATAATGGCGCAGCAAACTCAATTTCCCCAAGTCTAGACGCTTGGCTTATTATTTCCAAGG
TACAGTATGCAGCCATTCAATCAATATTCTGTAAATGCAGCTTTTATCCCTCTGACATCACAGCTCTGCTTTGGATCTTT
TCTCCATGGCAACACGGGTCAAAGTGCTCAAAGGGA
>M00285:128:000000000-BF978:1:2114:4418:12907_1:N:0:46
CAGTGAAAAGCAATTACAATTGTTTGCTAGTTGAGATGGGTTTCCATCCATCAGAGCTCAGGGGAAGTAAGATTGACCCC
AGAGAGGTACTCTTCAAGATCTGGAAGAGGCACAGACAAAAGTATTAAATATCCGACAGATTAATGAAATGAGCAAATGG
GAAATCTGAGAAATGGTAACCATGACGGTGTCTAATTTGGATCTAAAAAGGA
>M00285:128:000000000-BF978:1:2114:21303:12907_1:N:0:46
GCAAAAAACTTGTACAAAAGAAAAAAGTCAGTTTGTTTTTTGTGTTGACTGATGTTTATAAATAAAATTAATAAATCTCT
AAATCTTGTCAGTGATAATATATCAAAATCAGCTGATCTAGCTACAGGGCACATCAGCCATTGGTCCAGAACTGCTGACT
ACCTGCATCTGTTTCAGTCTGATTCCCAGGCACGCTCTTCTACAGGGAGGTGG
>M00285:128:000000000-BF978:1:2114:13846:12908_1:N:0:46
CAAATAAACTAGACAGTAATCTGACCTTTCTCAAGTGATGCCCAGAGAATTCAAAATGAAGATGTTACCTTTTCAATAGT
TCCAGTCATTGGTGCCACTGCTGTTGCCTCAGCTCCACAGGCATCAACTCCAACCAAATACTTTGGCACAGGTCTACTGA
TCTCTACAGCCCCTTCCTAAAGTAAAGATCAAACATGTGTTGCATAGTTGTATTTAGAATGCAGAATTATATTGCTTAAA
CCAA
>M00285:128:000000000-BF978:1:2114:23488:12909_1:N:0:46
CCATTTGTGCTTTTACTCACTAACTGCCATCTTTATCTCCTTGACTGGAAGTCCTTATTTACAGCTTATCTTTTGGCAAT
CCTGGCCTCGCTTTATAAGAGAGATACTGTTTGTCCTACTTATTTTCCCACTCCTGCCCACCTTCACCTTCAATTT
>M00285:128:000000000-BF978:1:2114:16571:12910_1:N:0:46
TCAAAGTCGTTTATTGTCATCTGCGCAAGTCCGTGTGTGCACAGGTGCAATGAAAAACTTACCTGCAGCAGCACCACAAG
CACAGAGCGCCAGATGAGCAGCGTTCACAAGAAAAATATAAATTAAACATTAATCAAGAACAAATCTTACAAGAAAGAAC
ACAATTAAAACAAAAAAATATCTAAGTCCATTTTAGTGCAAAGTGATCAAAGTGGTCATGGTGTTGCTAAACTGTGGTTA
TTAGGGATGTGCCGGTTGGTTCAAGAACTGAACGGTTGAAGGGAAGGAGCTGTTCCTGA
>M00285:128:000000000-BF978:1:2114:8808:12911_1:N:0:46
AAAATAACTTAATTGTTAACGCGTATTTTGATTTCTCAAGCACATTTTTATTTGGGCTGAGGGTTGGGAGTATTTTAAAT
AGAATTTTTTAAACTTTTAAATTTATATTTTATTTACAGCGTGGTAACCGGCCCTTTCAGCCCTCTGAGTCCATGCCGCC
CATTTTAAACCCCCAAATTAACCTACCTGTACGTCTTTCAGAATGTGGGAGGAAACTGGAGCACCCGGAGGAAACCTATG
CAGACATGGGGAGAACGTACAAACTCCTTACAGTCAGCGACGGGAATCAAACCCCGATCG
>M00285:128:000000000-BF978:1:2114:23518:12914_1:N:0:46
GATCATTTCAAAACATCAGCACATTGATGTAATGCAAGGGAAAAGCAATAACAGAATGCAGAATATAGTGGTCAGTTACA
GAGGAAGTGTCGAGCAGGCAGACAATAAGGTGCAAGGGCCACGATGAGGTAGGTTATGAGGTCAAGTGTTCATTTTATCA
TACAAGAGGCCCTTTCAAGAGTCTTATAACAGTGGGATAGTAGCTGTCCTTGAGCCTGGGGGTATGTGATGGTATTCACT
GCAGCCAGGGGTGGGGGCTATGAGGTT
>M00285:128:000000000-BF978:1:2114:4902:12915_1:N:0:46
CTATACACTATGTACCCTTGGACATTGAGTTCCCAATCACATCTGTCATAAAGCCACGACTCAGTGATTGGCACAATGTG
GTATTTATTAATCTGTAGCTGTGACACGAGGTCATCTACTTTATTCCTAATGCTATGTGCATTTAAGTATAGTACCTTGA
GTTCATTATCTGCTTCTAATTTTGTTTTACATCTATTGTTCAGCAAATTATCCTGACTTTTCACTTGCACATCCTTTCCA
TCCTGACTACTCACTATCATGGATTTGTTTCTATATGCCTCAACCTCTATTCTAACATCC
>M00285:128:000000000-BF978:1:2114:13664:12917_1:N:0:46
AAAATAAATAAATAGGGCAAAAGAAGAATAACAAGGTAATGTTCATGGGTTCATGCATCATTCAGAAACCCGGTGGTGGA
GGGGAAGAAGCTGTTCCTGAAATGTTGAATGTGGGTCTTCAGGCTGCTGTACCTCCTCTGTGATGGTAGTAACATGAAGA
GGTCGTGTCCTGGGTGGTGAGGGCCCTTAGTGATGGATGCTACTTTCTTGAGGCACCACCTCTGGAGACGTCCTTC
>M00285:128:000000000-BF978:1:2114:9946:12918_1:N:0:46
ACCACATCATCTAGATCATTGATATAGACAACAAAGGTCTCAGCACAGATCCCTGAGGCACACCACTAGTCACAGGCCTC
CAGTCTGAGAAACAATCATCCACTATCACTGTCTTCTACCACACAGCCAATTCTGAATCTAGTTTACAACCTTTCCATGG
TTACCTAGTGTGAATCTTCTGAACTAACCCACCATGTGGGACCTTATCAAAGGCCTTACTAAAGTCCATGTAGACAACAT
TCACAGCCTTTCCTTCATCTACTTCTTTGGTAATCTCCTCAAAAAACTCTACAAGATTC
>M00285:128:000000000-BF978:1:2114:6610:12919_1:N:0:46
CGAGCTTGTCGGAATGCTGTGTTTCTGTAAAGATTAGTTGTGCTGACAGGCACCTCTCTGATTTCTTAATGTTGTTGACA
TAAATAATTCTAAATGTTCTCATGTT
>M00285:128:000000000-BF978:1:2114:27477:12920_1:N:0:46
CGAGTGGAGCAAACCAAGATAATGAACCCGTGGGCCAAAAAAAAGTGGCAGGGTGTACAGTGTCATGGAAGCTCTAGTAA
TGAGATGAATGAACACAAGAGGGACTGTTTTCCCACTTCCCGATAAATCGCAACCTAACCCTCTAACCCTAACCCTAACC
CTAACCCTAACCCTAACCCTCTAACCCTAACACTCTAACCCTAACCCTAACCCTAACCCTAACACTAATCAT
>M00285:128:000000000-BF978:1:2114:13144:12920_1:N:0:46
AAGTGATGTCCATAAAGATTTTTAGATGAAGGTGTTCATAAATGAATAGCCTAAGTATTTTTAAAGTTCTGGCCTCATGT
TATTTTTCCTCTAATTTTTATTAGCTCCCCCAACTCCAACCTCACTCACCTTGTATCCTTACATGGCACCTGCTGAATTT
CCCCCTTCACTCTCCCAAACATGCACCTAAGTAACCGAGCTTCATAAAAGT
>M00285:128:000000000-BF978:1:2114:3154:12921_1:N:0:46
TATGAGTACTTGGAGAGTCGTGGACTGATTAGGGACAGTCAGCATGGCTTTGTGAAGGGAAGATATTGCCTCACGAGCTT
GATAGAGTTCTTTGAGGAAGTGACGAGGAAGCTTGATAAGGGCAGGGCGGTGGATGT
>M00285:128:000000000-BF978:1:2114:6560:12922_1:N:0:46
TCAACACTGGTGCCCCACAAGGCTGTGTCCTCAGCCTCCTACTCTACTGCCTGTACACTCATAAATGTGTGGCCAAGTTC
TGTTCCAACTCCATTGACATGTTTGAAGATGGCACCAGCATAGTGGGCCAGATCTTGAACAATGACGAGACAGAGTACAG
AAAGATAATAGAGAGCCTAGTGACATGATGTCA
>M00285:128:000000000-BF978:1:2114:6346:12925_1:N:0:46
CTTTGATGAAGAAAAATCGTGTAATAAATTGCGCAAAGAGGAACTATGAATTGCAGCCAAAATGTTGTTTAATTACACAA
TAATAAATCAGTTTTAAATAAATGTGCCACAGAAGTATGGAAGATTATAATGTTCTTAATTAGCATTTGCAAAATCCCTG
CAATAAAGTTAAGTCAGTGCTG
>M00285:128:000000000-BF978:1:2114:28826:12927_1:N:0:46
ACCTGGAGAATGTCTCAGCTCAGACATGCCAAGACTTCTTTGATAGTACTGTCCAAACAAGGACAGCACTTATGTGGGGA
AATCACAACCGAAGGTCTTCCTTCAAGTACCATCATCCTGGCTTTGAAGTATAGCCTGATTCCACCATCAATGGGTCAAG
ATGTTGGAAGTCCTTATCTAGTAGCTCTGTGGGAGCACTTTCACTGCAAAGACCACATTGATTC
>M00285:128:000000000-BF978:1:2114:5639:12928_1:N:0:46
TATGAATTGGGAATTTCAAAGGCTTCTGAAATAGTTGAGGCTGAATTTTATTATGCTTGTGATAGCTTGAGACTTAATAG
TTATGTACCTATTGTGGCTGTTAGTATGTATAGTTCTCAGCTGACATTGCAGGGTTAGTTTTAAACTTGGTTCACTT
>M00285:128:000000000-BF978:1:2114:7563:12929_1:N:0:46
CTCCAACAAGTTCCCAATCTTCCCAATCTTCCTCACTGCAGTACTGCACCGCACCTCCAACAAGTTCCCCACTGGAATGG
AGTAAATCTACAGAATGAATGCATAACTATCCAACCTACATGGTCTCCAGAACCAAAATCACCCCAACTTCAGTCAACAA
CTTAGAGTGTGTACATTACCAGAGCCCAAGCTCCAAAGTACTGTTAACTCTTCTATGTGAAAAATGTTAGACCTCACACT
ACTACACATCTGGAAGACAAAAGCCCTATACTAACCCATCCCCATGGGACAAGACTGTCC
>M00285:128:000000000-BF978:1:2114:23468:12930_1:N:0:46
GTGATTTAACTGTACCTCTTACTTCTGAAAGGCTAGTCTCTAATAGAGCAACAGTTTTCCTATTTGGCTTCAACAACGCT
TTATAAGCTATATCCATTGATTTGTATCCTTTTACACTAACGACATGGAGTATCGACTGGAAAACCATTGTACTGCATGT
ATTTCATGATTCTGAGTCGTTTGGTAACAATGATTTAACTTTACCTTCCACCCCTGAAATGTTAATTCATGATATATTCA
ACAGATTTCCCTTTTGGCTAATACAACGTTTTGCACACCAAATC
>M00285:128:000000000-BF978:1:2114:11116:12930_1:N:0:46
GAGGATTCAGCCTTGTGGGGCACCAGTGCTGAGAATAGTCATGCCGGAGGTGTTGCTGCCTATCCTCACTGATTGTGGTT
GTTGGTCAGGACGTCAAGGATCCAGCTGCAGAGGGAGATGTTGAGTCCCAGATCTCTGAGTTTGGTGGTGAGTTCACTTG
AAATTATAGCATTGAAGGCAGAGCTGTAGTCAATCAACAATCGCCTAATGTAAGTGTCATTACCATCCTGAGATGAGCAT
AGGGCCAGGGATATGGCATCTGCCGTAGATCTATTTCGACGATAGGCGAATTGCAGTGGG
>M00285:128:000000000-BF978:1:2114:13744:12931_1:N:0:46
AACACTCATATCCTTGGAGTTTTTTTTTTCTCATCTACTTGCTCTAAGGTCAAGTTAGTTCCATGAAATAATCTTTCTCA
CACCCTTGAGTCTGTAATTCCAAACACAAGCCTGTCTTCGAGTAATACTCCTGGCCTAATTGCATGAAACTCTCAACCTT
CAATGAGTTTTTGAAATGCTCTTCTGTATCGATCATAAAATTCAGCAGCAACTT
>M00285:128:000000000-BF978:1:2114:4405:12931_1:N:0:46
GTGCTGGAAGTGTGGCAACACTTGTAGGATACTCCCAGGATACCCTACGCAAAAGATGTATTTCACTGTGTCTTTCGATG
TACATGTGGCTAATAAAGAGATCTTACCTTGATGAGTATCTATTGCATGTCCAGCTGGGTGAAGAAGGCCCCTTCAGTTT
GCTCACTGTGATGCTGCATGCCCCACAGCATTACCATTTACAACACATCACACAGACAGAGAAGCTTAATGTGCTGGGTA
ACTGGCCTCATTGACGTATTTGGTCTCACCCTATCAGTGATGTTCCATCTGC
>M00285:128:000000000-BF978:1:2114:19242:12932_1:N:0:46
TAATTAACCTAGTCAAAAGGAAAAGAAATGCATATAAAAGGTACAGAGAGCTAGGTATCGTTAGAGATCTGGAAGAGTAC
AAGGCTAAAAGGAAGGAACTTAAGAAAGATATTAGGAGAGCCAGAAGGGGACATGAGAAGGCCTTGTC
>M00285:128:000000000-BF978:1:2114:7828:12932_1:N:0:46
TGCAGGAGGAAACCAGAGCACCTGGTGGGAACCCACGCAGACATGGGGAGAACGTACAAATTCCTTACAGACAGTGGCCG
GAATTGAACCTGGGTCGCTGGCACTGTAATAGTGTCATGCTAACCGCTTCACTACTGTTCCTGCCC
>M00285:128:000000000-BF978:1:2114:6635:12933_1:N:0:46
CATAGGAGCACGATACCGTCCTCCACAGGTGCACGTCACACCTGACGAGACACACAGACACACAGTGAAAAATAACATTA
AAACCAAGAAAATTAAGTTAAATTCTACAGCTTAAATAAATAGTTTTAAAATGAGCAAACTGACAGTGGATATTTAAAGT
GCTGGTGCGTTTCTGAGCGCCTAGCATCCTTTAGTGTTGGCAGAATAGATGGAGGAATGAGAGAGTTCACTGATCTGATG
GC
>M00285:128:000000000-BF978:1:2114:20953:12934_1:N:0:46
TCCATACTGACCAAGATTCCCATCTAAGCTAGTCCCATTTGCCTGTGTTTGGCCCATATCCCTTTAAACACATATCTGTC
CAAGTACCTTTGTAAAATGTTAATGGACCTGCCTCAACCACCTTATCAATTCCATATACTGACCACTTTCTGGGCAGAAA
AAGTTGTCCCTCAGATACCTATTAAATCTCTCCCCTTTCACTCTAAACCTATAGATCGGAGAGCACACGTCTGAACTCCA
GTCACTCCGCGAAATCTCGTATGCCGTCTTCTGCTTGAAAAAAAAAAAAACAAAAAACA
>M00285:128:000000000-BF978:1:2114:7763:12936_1:N:0:46
TAGCTGCTCTTTGGTTTCACATGGAAGCCCAACGATTGATGACCATGGAAATGGCATTACAACCTGCTTTGATTCTAGCA
ATGTGGACAAATTAGATTCCACCCCAACCCCTCCCAACCCTGTTGCAGTGACACAATATGTGCAGATCCCACAACTGATC
TAAATTGTGCGCGTTGTTAGAATTGAGGCTGGCTGTGGGAGTGGTGGCTTCACCCTTACTCTGCCCCACCTCTTGCACCA
TTGTGGGGGCCAGGTTTTTGTTCTTGGCTTTCTAAATGGAGGAAGGCAGTAGATTAGGGT
>M00285:128:000000000-BF978:1:2114:12861:12938_1:N:0:46
GTTACCATCCATATATAAAAGGAAACTAATGGGATGGACAGAAAGAAAGCATTTCAACTTGTTGGGCAGCCCAACGATAG
GAGGGCAGACTCTAAAAATTAGAGTGAAGCCTTTCAATAGTGAAATTAGGAATTTCTTAAATGCACAGTG
>M00285:128:000000000-BF978:1:2114:20260:12939_1:N:0:46
GATATCCAGTTTCTGTGTTGGGACTCCACCTTAGAGCCCTGAGGCAAGGTTCCTTCTGGTCACTGCCTGCATTTGGTTCC
GAGGAAGCATCCTGACTCCAGTCTCATACCAGTGTGCAGCATTTGGGTTCTCTGTGAGCTCACTCTTTGCTCGACATTGT
GACAGAATGCTAAGATCAGCCCTCAGCTTCCTCTGCTCCAGGCAAAACAGTCCTAGCCTATCCAGTCTACCCTTATAACT
CAAGTCCTTCTGTCCCAGTAACAGCCTTGTGAATCCTTTCTGCACCTTTTCC
>M00285:128:000000000-BF978:1:2114:12326:12939_1:N:0:46
AGGGGTGAATGGATGTTTCTCGGAATGGCAGGCCGTGACTAGTGGGGTGCTGCAGGGTTTGGTGCTGGGACCGCAGCTGT
TTACGATCTATGTTAATTATTTAGATGAAGGCATTGAGAATAACATTAGCAAGTTTGCTGATGATACAAAGTTGGGTGGC
AGTGCGACATGTGTAGAGGAAGTTAGGAGGATTCAAGGTGACTTGGATAGGTTGGGGGAGTGGGCAGATACTTGGCAGAT
GAAGTTTAATGTGGATAAGTGTGAGGTTATCCACTTTGGGAGCAGAAATAGGAAGGCGG
>M00285:128:000000000-BF978:1:2114:24490:12942_1:N:0:46
TCCAAAATAAAAGGTGGAATCAGCATCTGAAAGCTGACACTTTTCATGATCTCGCATTTGCTCCAACAATTAAATGGGTC
AGGATGGCTTTCCCAGGGAATAAGCAGCCGGTTTCCCAGACAATACCGTCATTTAACTGAGAATTAACCTTTGACAAGCG
CACGTGCTGGGCAGTTGCTACCCACAGAACAGGATGTGTGTGCCGAGAGTCTCAATGGCTCGTAATCCAGATGAGGATCC
TGTTGATCACTGCACCAAGACCTGATCCAGATCAAGCTGGAATCCAGTGATCCAAATATT
>M00285:128:000000000-BF978:1:2114:17802:12943_1:N:0:46
TTTAAACTTAAAAAACGCTGTTTTAGCCAAATAGGAAATCTATTGCTATATCAACGATTAACATTTCAAGGGAAAGAGGT
ATAGTGAAATAACTGTTACCAAACGACTCAGCAACATGAAATACATACTCTACAACTGTTTTCATGTTGATTCTCCATGA
GGATGTGTAGAAGGTGGCAAATGAATGTTTTAAACTTATAAAACGCTGTTTTAGCCAAATAGGAAATCGGTTGCTATATC
AGCGATTAACTTCTCAACAGTAATAGGTACACTTAAATAAATGTTACCAAACTGCTCAGC
>M00285:128:000000000-BF978:1:2114:19144:12944_1:N:0:46
GACGCTGTGACACAAGTTACCAAATATTTTAGAAGCTCATCAAAAAGGATATTTGAAATGTATTTTCAAAACAGGAAGTC
TGTATTATAACAGTCTCTGATTGTCCACTGTTGGTGACACTATTTGAGGTTTTGCATTATAGAAAAGAATAACAAAATAA
TAATGCCAATCAGAATTATTTTACTCTGATTCGGATTTTAGTTTGGTGGGTTCTTATCACTGCATTAGATTGTTTTCCAC
TTATCAATGCTATACCGACTTATAACCAGTGCCATCAATTGTTTCCCATTCCATTTTCTT
>M00285:128:000000000-BF978:1:2114:20066:12944_1:N:0:46
TGCAAAAAATCTGGAACCAAAAGGAGCAGAAATCAGAAAAAGATGTTAGTCCTACTGAGACAGAGCGTATCATTCACTGA
GTTACAATAGTGTAGCTTTAACCAAAAACGTAATTACAGAAAATTACCTGAGATAAATTGCTTGCGATGCTGGACATTAC
TGGATTTTGTCTAGCAGATGAAACTAAATGGGTCAAAACAAAATACAATAGCGGGAAATCCAAAACCATGTGGCATTTGA
ACTCTGCTGATGAAAGGTCCTTGTTCCGAAACATCGACTCCGTTTCATCCCTCACTGAT
>M00285:128:000000000-BF978:1:2114:22786:12944_1:N:0:46
GGTCTGTCAGCCTGGTCGTGTAGTGCAGAAAGGAGGAGGGTGGTAGTGACTGGTGATTCCATAGTAAGGGGGGGGACACA
GGAGATTCTGTGGACATGAAAGAGACTCCTGGATGGTATGTTTCCTCCCGGGTGCTAGGGTCAGGGACATCTTGGATCTG
GTCCACGGCATTCTGAAGGGGGAGGGTTAATAGCCAGTGGTTTGTGGTA
>M00285:128:000000000-BF978:1:2114:12384:12945_1:N:0:46
CAATTCCTTTGGGTCCCAGATTCACATGACCTATTTTTGAGGATGGGTCTGGACCTGGATGGGATGTCACTGTACCGAGA
ATCTGCACAATAAACACTATCCCAACTTCCTATCATCAGTGGGTAGGACCCTATGCCTTTGCTGGTGAAAAAGAGCAGGA
AAAGGCTTGCATGGATCAGATATTGGCGTAAGCACTTGGAAATGGTGCATTGTGTGTGCTTCTATACATCATGCTCATCT
AAAGGTCTTTATTCCCTTACTGACCATCTTCAGGGCAGGACTAAC
>M00285:128:000000000-BF978:1:2114:10092:12945_1:N:0:46
AGAGGAATAGAGTGGACGGCCAGCGCCTCTTTCCCAGGGCACCAGTGCTCAAGAGGGCATGGCTTTAATGTAATGGGTGG
GAAGTTCAAGGGAGATATCAGAGGGAGGTTTTTTACCAAGAGAGTGGTTGGGACGTGGAATACACTGCCTGGGGCAGTGG
TGGAGGCAGGTACATTGGCCAAGTTCAAGAGATTGTTGAATAAGCACATGGAGGAATTTAAAATATGTCGGATATGTGGG
AGGAAGGGGTTAGATAGTTTTAGGTGAGGTTTAAAGGTCAGCACAACTTTGTGGGCTGA
>M00285:128:000000000-BF978:1:2114:23891:12946_1:N:0:46
CAGAGGGAACTCTGCCCAGGCAGTTTTAGTAAGTGACAGAATCCAGGGTTCTGTCTGTGGTGAAATACATTCATTTGAGT
TGAAAGGATTATCGTAGCTGCTGACACTAGGATATGGTTCTCATTTTTAATACTCAGCTGTGCCGAGTGATATGAGGCAG
TAGCTCTACTAGCTGCCCCACTGTGCGTCCCGACACACGATTTCAATTGATACAAAAGGGTTACTGCATTCCACCGGGGT
TCTAAGTGGCAAAATCAATGTCAGTAGCTTTAAGCATCTACAATGGTGTTCCAAGCCATG
>M00285:128:000000000-BF978:1:2114:26439:12946_1:N:0:46
GTACTGTTCTATGTTCTACATTAAGAAAAGTGGTCCAACGGAGTATCTTAAAGGGGGAAAAGAGGTATGCAGGCTGGGGA
GGGAATCCGAGAGTTAGACACAGGTTTCAGTGGCAGGGAGATGGAGCTCAGGGATCCACAAGAGGCTGTATCTGGAGCAA
TGTAGGTTGAGAGCAAGGGATGTGCAGAGGAGCAGCG
>M00285:128:000000000-BF978:1:2114:4151:12947_1:N:0:46
ACAGGACCCTTTGTAATGGTAACCTTCTGTGGTTGAATAATTTGCTGGACCAGTTTTGTGATGACAAAAATAATATTCCA
CTTGGTAGAATGGTGATTCTGTGAAGTAGTACCACACTAGAAGAGCCAATAACTTCAAATAAGAAGGAAAATTGATGGTC
GCTTTTTCATTTCTTTGTGAGGAGGGTGCTTAATTGCACCTTCTTCATAAAGAAAACAATTAACCAGGTA
>M00285:128:000000000-BF978:1:2114:18582:12948_1:N:0:46
GTTCAACCTGATCTTCATCAAAAGGAGGGACTAATCTAACCTCCCTACTGGCTGAAAACTCATCATCAGAATCAAATTCC
AAACTCCTTCTCTGCAGTCTTAACTAATGTTTCCTTTGGTTCTCCCTTTCCTTACTTTCCATCTCCATCCTCCTCAATTC
AATCCTCTTTTCCTCTACCTCAGCTTCATGTTTCCTTTGCTCTCGTTCAGCTTCTAGCTCTAATTTCCGTCTCTCTGCCT
CAGCTTCTAATTTCCTTTGCTCTCGTTCAGCATCTATCTTTCTTTGTTCCCTTTCAGCCT
>M00285:128:000000000-BF978:1:2114:11754:12949_1:N:0:46
CACTGCTCATGGGGTAGATCTGCACCTTCAGGGAGCAGGTGGGAATCCTGGTTAGCTGTTCACACATGGGAAAAACACAC
TCCAGTTTCTGCACTGAAGTTGCAAACCACTCATCCAGACTCTTGCCAAACGAAAGACGGAAACTTACCCGTGTGTTGCT
TAAACTTCCTCTGGCCATGCTACTGCTTGTTGAAGCCATCGTTCTTGGCCAGGTTATCCCAGCCTTGATCATTCCAACAC
ACCAATGGCCAATCTCCCACCTTGCACCCTCTTCCCACTGGAACCATCCAAAACCCTGAC
>M00285:128:000000000-BF978:1:2114:8734:12950_1:N:0:46
ATGTCAAATTACCGTAAATTGGTGGTTGTTCTGCAACGTGGACTCAAGTGGGTGTGGAATTGGAATTGGTTTGTCATTGT
CACATGCACCGAGGTACCATGAAAAACTTACCTTGCATTCTGTCCATACAGATCAATTCATTACACAGTGCATTGATGTG
GTGCAAAGGAAAATGAACAGCATGCAGAATAAAGTGTCACAGTTACAGAGTAAGTGCAGTTCAGGCAGACAATAAGGTGC
AAGGTCA
>M00285:128:000000000-BF978:1:2114:13503:12950_1:N:0:46
TCTGATGTTCTAATAACAACCAGATCAGTATCCAAGTACTTGTAATATTATTGAGAGGTATTTTATATACCATTATTGAC
AGTGGTTGTAAACTATAATAGCATATGTTCATGCTACACTTTTCCATCCCAATGAGAAGATTTCAAGCATGCCTCCACTA
ATGTTTCCACGCATGCATTGAGGGACATCAAAAAAAGGTAGAGGAAGTGGTTTATGTA
>M00285:128:000000000-BF978:1:2114:15875:12953_1:N:0:46
GTTGATTCCATGCTTCAACAGGACATCACTTGGCTGGTTCAAATAAATTAAGTAGTTTGCCCAAATGGTCCGACCATGTT
TGGGGGAGGTCGTTCCATCAGGACCACCGCTGTCCCATAAGGACAGTGTGGCCTCTGGAGAGGGGTGGAGGGGAGACTCA
AGTGTGAAGAAACTCCCTTGAGTTGACATGAAGTAAAGAAAAGCTAGGGAGATGTTATAAATGCCGAGATCGATGGATAA
TGCAGGTGCGAGGGTTTTAGTTAATTTACGTTGTGAACAAAGGAACCTGATACACTTGTT
>M00285:128:000000000-BF978:1:2114:18037:12955_1:N:0:46
TAGGAACAATGTCGGGCCCTTGAGGACTGAATCGGGTGAGATAATTACGGGAAACAGGGAGATGGCGGTCGAATTAAATA
AGTACTTTGGATCTGTCTTCACTGGTGAAGACGTAAGAAATCTCCCAGAAGTACGGTTGGAAAAAAGGCAGAGGGAGACA
GAGGAACTGAAGTGGTTTGATATTCGGTAGGATATGGTGATGGGTAGGCTAATGGGACTGAAGACAGAGAAATCCCCGGG
TCCGGATGGTCTGTATCCCAGGGTACTTAAGTAGGTGGCCCTAGAAATTGTGGATGCATT
>M00285:128:000000000-BF978:1:2114:17433:12957_1:N:0:46
GATCACCCTTTGCAATTTCCCTCAACTCCAATAAAATTCCACCACCAGGAACATATTCCCCTCCACTCCTCTTTCAGAAT
TTTAAAGGGATAGCTCCCTTCACAAACCGCTGGTCTGCTCTTCTGTCTCCACCAACCACTCCCCATCATATGCCACTTTT
CCAT
>M00285:128:000000000-BF978:1:2114:12356:12957_1:N:0:46
AACCAGATGATCACTTACTGATGGAAAAGTAGATTAACATTGGCAAAAGTCCAAAACAGGTGCATGAAATTGGTGGCTTG
TTTTTCTTTCATGCATTGACTGACAGAGGTGCCATCAGATCCTGACACACTAGTTGCTACACTAAAAGTGGGAGGAAAAA
TACTGACAAGCTCTCTGTACTGCTCTTGAAAATCTCTCATACTGAAGAAGTTCACACATTAGGTGAAAGTA
>M00285:128:000000000-BF978:1:2114:12931:12959_1:N:0:46
ACACTAATGATTGCTGATTCTAAGTCACCAGGCCCTGTGATATTGATTGAAGTAATCATGAAGAATATAAATAGGAACAG
GACTGAGTTACTTGGGCTTTGAAGTGAAATTGCCAAGTTATTAGGCACCATGTGTTGTTTGTAGGCCACAGTTTGAATAT
ACCCATACTGGGCTTCCATGACAGGCAGCTAAATATGCTCTGTTATTGCTTCTGCAACTTAACAGTCAGTAAGTCTTCTA
AGTTTGTAGTCTGTCATTCAAAACTATCAAAGACCCTTATGAGCTTTCTAAAATTTATTG
>M00285:128:000000000-BF978:1:2114:19634:12961_1:N:0:46
CACACAATCTGCCTTTGGAGTCTCCAGTGCACAGAAATGAAAGAAGTGCAAGTGAATCCCTGCTCCACCTTGAAGGGATT
ATTGGATCCCTGTTCGGTAGGAGAGAGAGGAATACTTGTACAGATCAATCCAGTGCTCTCCTGATTTATATTGCTACGTC
ATTTGTTCAGCTCATCTGCATTTTAGATGTGGTTCTGTGGGGTCAAAGAAGTAGTTTGCAAGGCACCAATG
>M00285:128:000000000-BF978:1:2114:25810:12963_1:N:0:46
GCCTTTTTCCATTCTGTACCACTCTATGTCCTTGGGTGGAGGAGAGGTGGGTGCAACAGAATGAAGAACATAGAGTAGTG
CAGCACAGGAACAGGCCCTTTGTCTCACAGTGTCTGTGCTGTCTATGATGCCAATTTAAACACATCTGCCTGCAGATGAC
CCCCATCCTACCATTTCCTGCCTATTCATGCGTCTGCGTATATGCCTCTTAAACTTTGCTATTGTGTCTGCTTTCAGTAC
T
>M00285:128:000000000-BF978:1:2114:23936:12964_1:N:0:46
TTGACTATGGGGGTGGCAGATGTTACAGAATTAGGGAAGGATGAGACAGTGGATGGGTTTGGAAACAAGGATGAACTGAG
AGGCAGAGAAGGCCAGAAAGCACTGTGTGTGGATGAGATCTGCTCTGATTTAGGATTTTGGCAGCAGAGCTCCGGATGAG
ATTAAATTTATGGAGGAAGGAAAATTGGATCAGCTTGGTGTGTAGTGTCCCAGTCGTGTGTTAAGTTAAAATTTCCGCTA
TATCTGGAGAAGAAGAGGGGAGAAAAGCACTATTGCTCTGATGTGTAACATGGTGGTAC
>M00285:128:000000000-BF978:1:2114:6044:12965_1:N:0:46
GAACTTGCAACTCTTTATTGTTTTAAATACTTCAGCTATGACAGGGGATTTAATTACATTGTCATGCACTGTAAATCCTT
CCAGACAGCTATTGGCGATATTCCTACTAAAGCCCCCATCGTATTATTG
>M00285:128:000000000-BF978:1:2114:7103:12966_1:N:0:46
TATGTAAATCAGATAGAGAAAAATGAAGGGGAAAGATCAGGGGTTTGAACAAGGATGGAAAGATAAAATAAGATTTCTCA
ATGAACCTCAAATGAGTACCTACCTAGTCTGAGAAGCAACAATTTAAATTTTTCAATTTCATAGCCAGAGCTGTCCACTG
ACACCATGCCAATAATGTCTTTAGAGATGTCTATCAAATCTGGTACTGACCCAACTTCAAATGTTATGACAAACAATTCA
GTAATATTGTTTTGC
>M00285:128:000000000-BF978:1:2114:10903:12966_1:N:0:46
GCAGCAAGACATACATACACTACAACTGCGTTCCTATTGATACTCAATGTGTTTTGTGAAGAAACTGGCAAATGACTGTA
TTTAGCCTATAAAACGCTGTTTTAGCCTAATAAGATGTTTGGTGATATATCAAGATTACCTTTTCAGGGGTAAGAGGTAC
AGTTAAATAACTGTTATCAAACGACTCAGCAGCATGAAATACATACAGTACAGCTGTTGTCCTGTTGAGACTCCATGAGT
TTTGTGAAGAAACTTGCAAATCAATGGTTTCAGCTTAAAAAACGATGTTTTAGCCTAGT
>M00285:128:000000000-BF978:1:2114:28608:12966_1:N:0:46
GGGGCCTGATGGAATTTTTCCCAGGCTGCTTCGAGAGACAAGGGAGGAGAATGTTGAACCACTGCTAAGGATCTTTGAGT
CATCGTTGTCCACGGGGATAATACCAGAGGATTGGAGAGTGGTAAATGTTGTCCCCTTGTTCAAAATAGGTAGTAGGGAT
AGTCTAGGGAATTACAGACCAGTGAGTCTCACATCTGCGGTGGATAAGCTGTTAGAAAGGATTCTGAGCGATAGGATCTA
TGAACACCTGAGGAATCACAGACTGATTAGGGACAGCCAGCATGGCTTA
>M00285:128:000000000-BF978:1:2114:27975:12966_1:N:0:46
CCTCTTCACATTACTACCATCAGGGAGGAGGTACAGGAGCTTAAAGACCCACACTCAATGGTTCAGGAACAGCTTCTTCC
TGTCCGCCATCAGATTTTTGAACGGTCTATGAACACTACCTCATTATTCCTCGTGCACTATTTATTTATTTTTGTAACTT
ATAGTAATTTTTATGTCTTTATGTCTTGCACTGTACTGCTGCCACAAAACAACAAATTTCATGACACGTCGGTGATAATA
AACCTGATTCTGATTCATATCCCACTGGACAAAGTACTTGCAAAAACATTTCTCCTAGA
>M00285:128:000000000-BF978:1:2114:24907:12968_1:N:0:46
GTCTTACCCTCAGAGAAAGAATACGGAAAGTTGCTATACCAGCTGTATAGATAAATGCATGGATGTCTGATCTCTGCATT
GCTAAGTGTGGGTAGGGCACTGCTTCAGAACCACAGAGACCAGCCACAGAGAGATTGTGCATTATTAATATATAATTGAT
GCAATCTTTTTTTTGTCCTTTTTTACTCGACAACAAAAC
>M00285:128:000000000-BF978:1:2114:13598:12969_1:N:0:46
GCAGATCAAGCATCATCTAAGAGAGTGTTGGAAAGGCCCAAGGAGCTGAATGTTTTCCTTTCATGATCTTTCTACCCTCC
TGTGATGGGAGTATACAGATTTCCTGCCAGCTCTCCATAGAGACAGAGTATTGCAAAACCTCAGTTTAGTTTCAACCACA
TCAGCACCATTGCTCAGCATTAACAGCCACAGAAACCCAAATCATACATATGCCTCTGAAACATTTTTATGTTTATTTCT
GGTGTGTGGAAAGTCTTTGCATGGATGTTGGAGTGGGGA
>M00285:128:000000000-BF978:1:2114:17911:12970_1:N:0:46
TACCAGCACGACCTACTGTGCCACTATGCCACCTGTAGTACAGCACAACTGACTGCTGTTGAATGGTTTTCTGTGTTAAA
TACATTATAAAAAAAATACAAATTGTTGCGTAACTTCATTACTAAAAAAGTAGGCCAATTTACAGTCTCCA
>M00285:128:000000000-BF978:1:2114:10524:12970_1:N:0:46
GTTTTTGTTGTTCAAAAACTTATCAGTAAATGGGGTTAGAGTTCAATAACAGTTAATTAAATAAACCAGTCTGGGTGTTC
AGTGCTTAACCAAGTATTGATCTGACAAAGTAATTGGCACTTTGGTTCTTTTTCTTGTGAATGGAGGCATGTGGGGTTCC
GCGGTCTCGATGAACGTATGTCATGTGTAATGATTTACGTGTTCAGGAAATATCCTCTTGGACTTTCGACTATTGAGCAG
TAGGC
>M00285:128:000000000-BF978:1:2114:21522:12971_1:N:0:46
TAATAAACCATCCTCCTTAATCTTTGACTGCTTATTCACTGTAGGAAAACACAGAAATGTAGTTATATAGAAGCAAATGA
TTTTGAACAGTTTAAAAACAGAAAAAAACATACATTTGAAAATTATTTCAAATATTCATTTCTAGTCAGTATATTTCCCT
CAGAGAATAAAACACAGAAAAAACAGGCTGTTCCCAGATTACAAACACCCAACTTATGGACACCCATAGA
>M00285:128:000000000-BF978:1:2114:22562:12971_1:N:0:46
GGGTTGAAGGGCCTGATTCTCTTCTAAGCAGGTAGCTCACCGCCACCTTCTCAAGAACACAGGATAGGCAGTGATGTTCA
AATTCTGAAAAATGAATTAATAAAATCACAAACTCTTGTGAACACAAACTCTTCCATGGCACCAAATGATCTTTCACTCT
GTTTGTGTCCCCAACAAAAGGAATGAAGTCAGAATC
>M00285:128:000000000-BF978:1:2114:11493:12972_1:N:0:46
CGTAAGTCACAACTGCCTTGTGACTTGATTACAGTGTGGCACTGCCAGAGGTCTGGAGCTGGTGTCCTGTTAAACTTTAT
CACTCTCCCACTCCTAAAAGAAAGGACACTCAAATAGCTATAACAACAGACAGATTTGGAGAATTTTGTCAGTGCATTGC
GAAGAGCAATAGTTTATAAAGACAAAGCTGAAAATTGTAAAAGTCAACTAATGTAAATTATCATGCATCGCTATAATTCA
AAAATCACACTACCTGAGTAAGAATATTCTGTTAGTAGAATTATCAGA
>M00285:128:000000000-BF978:1:2114:11190:12973_1:N:0:46
TGTGTTCTGTTGTAGTTGATTGGCATCATCGTTGCTGTTTGCCACATCCCTGAGTCTGATGCCATTAGTCCATTTTGAAA
TTTTACTCTGTATTGAAATATCGAACTCATTTATCAAGATCAAAAAATCCCACCTTCCTGGAATCCAGAAGATCCACAAG
ATTGCATCACCGCAACCTTCTGCGTTAC
>M00285:128:000000000-BF978:1:2114:14164:12973_1:N:0:46
TAGGTGTTCATAGATCCTATCCCTTAGAATCCTTGCTAACAGCTTACCCACCACAGACGTGAAACTCATTGGTCTGTAAT
TCCCTGGACTATCCCTACTACCTTTATTGAACAAGGGAACAACATTTGCCACCCTCCAATCCTCTGATACCATCCCCGCG
TACAACGAGGACTCAAAGATCCTCACCAGCAGTTCAGCAATCTCCTCTCTCGCCTCTCGAAGCAGCCTAGGGATTATTCC
GTCAGGCTCCAGAGACTTATCCGTCTTGATATTATTTAACAACTTCAACACATCCTCTAT
>M00285:128:000000000-BF978:1:2114:8711:12974_1:N:0:46
ATGGTGGAAAAAATTAGGCAAATCTCCTGCACAAGTAGATAAATTACTCCTCCAAGGCTCTGCACACTTCTTAGTGAGTA
GTGTTTGAGCTGTAAGAAAAATAAATCAAAGAGGAAATTTAGTAATGTTGAGTTAGACTGAGAGTGCTTCACATGGTAAT
TGAAAAGAAATGATTGGGCAGATTCTTTGTAATGTGTCCTGCATTTCAATATAATGTGGAATTTTCAACATACATATTAT
ATTTATAAACAAACTTCTACAATATAATCATAAGTTAAGTTTTATAATTTTCATTGAATT
>M00285:128:000000000-BF978:1:2114:22465:12975_1:N:0:46
ACCCAACCTATCCAAAGTCTCCTTGTAATGGTAACGTTCCATCCCAGGCAACATCCTGGTGAGTTTCATCTGTACCCTCT
CCCCAGTGCAGTCACATCCGCTGTATAGTGTGGCAACGAGAACCGAATGCAGTATTCCAAATGCAGTCTAACCAGTGCGT
TATAAAGTTGTATCATGACGTTCTTGTAATCTATGCTTGAATTTTTTTCTTCAGAGCACCTTAGGGAGATCTGTTGCATT
AAAGGTGCTTGTTTCAGGTCACCACAGGTGCTGCCTGACCTGCT
>M00285:128:000000000-BF978:1:2114:27407:12976_1:N:0:46
AGCAACAATAAAAAGGAAAATAATCCTGGGAATCAAATGTGTCCAGGGGCTGAAGCTATGGTGGAAAAGAAAAAAGTGGA
AAAATGTGAGGGAGGTACTCACCGTGCAGGATTTGATGCTTTCATGACTGGATTTATAATGGCTTATATTTTGATGTGGA
AAAAAAGTGAAAATAGCACAGCTATGGATCCCTGGCTCCCTGACTGCCGTAATAAACTTTATCTGAGTGGGAAATCCATA
CCTTTGCAGATTT
>M00285:128:000000000-BF978:1:2114:19354:12978_1:N:0:46
CTTCTCCCCCCCTCCCTATCCTTTTTAAAACACTGAAAACCAGGAATGTTCAATTAAAGTACAAAGTTAATGCCAGATGA
TTAACTTACGTTATTGCCAGGTGTTCATTTCTGGCACGCCATGACTATGACTGTCTATTTATACAGATACCTGCAGCTGG
TTGTAATATAGATGCACTCTGACTCAAGTTGACCATAGGTAAAGGTTCAATATCAGTGTCTTCTGAAGTTTCACAAACTG
AAACAGGTAAAGGACAAAGGGGCTTATTCTAGACTGCACATTTGAAAAGGAATCATACA
>M00285:128:000000000-BF978:1:2114:7782:12978_1:N:0:46
AAGAGTCTGTTTCCATGCTCTGTGACTCTGTGACGAACCTTCCCTCCTCAGCCATCATGGATGGTAACTAATCAAAACTT
CCAGTGAATCGAGGGCCAATAACCATAAGTGGATGCCACACATTTAAGTTCATTGGCAAAATAATCACCTGATACGGAGG
TATAAATGGCCACTTGCAGTTCTGCGTGGGACATTGATTTAACTGA
>M00285:128:000000000-BF978:1:2114:7566:12979_1:N:0:46
TCCCACAGGACTACAGTTCGAATTTATCAATCCCATCTTTGAGTTCTCAAAATGTATGAATGACCTACACTTGGATGAGG
CTGAATATGCTCTGCTAATCGCCATCAATCTCTTCTCAGCAGGTAAGAGATCTTGCCCATCGTTACTTTTAACGGGTGCA
CCTGACTGTCCCTTGACTGCAGGTGGACCCTTTAAGATCGGAAGGCACACGTCTGAACTCCAGTCACTACGCGAAATCTC
GTATGCCGTCTTCTGCTTGAAAAAAAAAAAAAAAACAACTAATTGAGACAAAGAACTCA
>M00285:128:000000000-BF978:1:2114:5715:12981_1:N:0:46
GCAGACACGCTGGAAAGAAAAGTGGAGTGTGAACAGCATCGATGGCTGGAATTCAAATTGGAATTCCCAGGCCAAAAGCT
TGGAAAGCAGGAATAATGCAGAACAGTTTCACAGTTCTCAGTACTATAGAAGTCTTCACGTTGGCATCACAGGGTAACTT
TTTCTCAACGCTCAATCTGAGTTTAATTGTAGTGTAACAATCTTAAGATGCTGGGTGTTTCAGACTTCGAGTGATGGCCC
ACAAGGAGGCTCACTGAGGAATACATAAGAATATAAGAAATAGGAGCAGGATTAGGCCAT
>M00285:128:000000000-BF978:1:2114:27025:12981_1:N:0:46
GTTAAGTTTTTTTTTTAAAACAGAGTGGCGGGTGCCTGGAAAAAGCTGCCAGGGGTGGGGGTGGAAGCAGATTGACCACA
TGATCTATCTTGTGTGACCTTGCACATTATTGCACTGTACTTTCTCTGTAGCTGTGACACTTTACTCTGTACTGTTACTG
CTTTTACCTGTACTACATCA
>M00285:128:000000000-BF978:1:2114:16124:12982_1:N:0:46
ATCTGTGTGCTGTGCATGTTGTGTGTTAGTGATGTATGTGTGTATTTTTTCTGTGTCTGTGTCTATGTGCTGTATGTGTT
TGTGTGGTGTGTGGTGTGCATGTGTGCTCCTGTGTATGTGTGTTGTGTGTATTTGTGTGTGTGTGTGTTTGTCTTGCGTG
AGGTGTGTGTGCTCTCCTC
>M00285:128:000000000-BF978:1:2114:14699:12983_1:N:0:46
ACCATCTGCTTCCCTCCCACTTCAAACACACTGTGGGGAAACAGGTAGATGTGGGCCGGGATTTGTGAACTGGAAGGAAG
GAATGTCATCCCAGCTCTGCGACTAAGTTTTGTTCGACATGAACTTTTTTCCCTTGAAAAAAATTGTGTTAAATTCAAGT
TTGATTTGTTTTACTTGTGAATGCAGCTTGTTTTCCGCGATGTGCCTGTGATGTCGCTGCAAATTCGTATGCTATTGCCC
CTGTGCGT
>M00285:128:000000000-BF978:1:2114:5451:12983_1:N:0:46
ATGCTGCCATTGATATGTTATGTGTCCTGATGTGTGTAAGTCCAGGATGTTCTCTATCAAATGCCATATTTGTAAAAGCA
ACATATATTGTTGTACAATGTTTTATGCCATGAATTCTTAAGTTTGATGTATTTCTGCACAGTTAGAGCAGGTTAAAACT
CCCCGCCTAGACTTGCTTTGTAACTCACATAGTTATAGAATTGTACAAGCAACTATTCAGCTTATTG
>M00285:128:000000000-BF978:1:2114:10026:12985_1:N:0:46
CGTGTCTTTAAGTATTATTTCCAGTTGTTATTTAAGTGTGTTACAGTTTCATCATTTTTCCATCTCTCGGTCTAAACTTG
TTTTTTTAACTATGGACCCTGTGGTTCCATCTTCGATCAGCTTGAATCTGCCTCCCTCTACTGGCTGAAGTCACAGCAAA
CAGTATCTCCCAGGCTGCAGTTACATTACTTG
>M00285:128:000000000-BF978:1:2114:23128:12986_1:N:0:46
CACCGGGTTTAAGTACAGCTATTAGCCCACTGGCATAAGACTACTGAACGGTTTCCACGTAGGACTGGATCGAATGTCCA
CCTCGCCATCTAACCCTTTACGGCCATCCACCTCTGTGTGTATCTGCAGTGCACTTTCACGGCAACTGCAACACGTTATT
GAGCATTCGGTTATTGTTTTGTCTTGTGCTACCTCAAAGTATTGGGTTAAAAAACTGATCTGTCTGTATGGTGTGAAAGA
GAATTATTTTTTTCACTGCACCTCGGCAAATAATCCATATTAATACTGCACTGAGATGG
>M00285:128:000000000-BF978:1:2114:16323:12987_1:N:0:46
TCAAACTTTTGCAAATGACACAAAGTCCATGAGCATGGTGTGCAGTATACAGTTAACAGCTGAACTCAGAATGGCCAAAG
ACAGAAATGGATAGGCCCATAGCAGCTAAAATTTAATACTGGGAAGAATTGCTAGAGAGCTGGTAGAGTGTCAGGACAAG
AACCTTTTTCTCAATGACAGCAAAGAGATGGTCATTGACTTAAGGAAGCAGGAGAGAGCACATGTCCCATGTATGTGTGC
CGAGAAGGAGATGATCAAGAACTTCAATTTCCTAGGTGAAAACATCACCAATAGCCTGTC
>M00285:128:000000000-BF978:1:2114:8574:12987_1:N:0:46
GATAGATGTTGACAGAAATTACTTAATTGTTTCCCATCAGTTAAGAATATTCTCTTTTTTTTCTATCCTTTTTTTCAGAA
TAGGGGAAATAAGGGTTACGGGGAAGAGGCAGGTAGGTGGAGCTGAGTCTACGGCCGGATCAGCCATAGTCTTATTGAAT
GTCGGAGCAGGCTTGAC
>M00285:128:000000000-BF978:1:2114:25366:12987_1:N:0:46
AGGAACTTAGCAGGTCAAGCAGCATCTAGAAGGGGAAAAAAATTGTCAATGTTTCAGGTTGAGATCCTACATCAGGACTG
CATCAGGAATCAAGACATTGTTTTTCAATTGGCAGCCTGCAATTAGTGGGGCTTCAAAAAGTTCGTGAATTAAGCTTCAT
CTGTTTACTCCCTACATCAATTGCTTGGTTGAAGGGGCCAACTGCTGTCAATACAAAGCTAGATGTGAGAGTAAGTTGTC
AGGAGGATACAAAGAATCTGTA
>M00285:128:000000000-BF978:1:2114:24996:12989_1:N:0:46
AACCAGTTCCAGCCCCAGCTTCAACTCCAGCGGAGGCTAGTAAAAGGAGGAAGTAGGGCGGTAATAATCAGAAGCTCATG
TTATTTATGCGTGGAAATGCTATATCTGGAGCACCAATTATTAGAGGGACAAGCCAATTTCCAAAACCTCCGATTATAAT
TGGTATCACTATAAAAAAGATCATTACAAAAGCATGAGCTGTAACAACTACATTATAGATTTGGTCATGTCCAAGAAGTG
TGCCTTGTTGGCTAAGTTCAGTTCTAATGAGTAAGCTTAGGCCAGTACCAACTATACCTG
>M00285:128:000000000-BF978:1:2114:18946:12992_1:N:0:46
TGTACTGAGATTTATCAAATTCCAAGACGCTTAGTAAATGAAAAAGACACTTTTACTGCCATTTTTATTTTCCAGTTGAG
ATTCTCCAAAGTATATGATCATGAAAGGAATAACAGTCATTTCTTTTTATTTTTCAGATGCACTATTTCCTACATTTTTT
CTCCCTGTATGTGTTATATTCCATTAAACATAAGGGATGTAAATGCTTAAAATTCAAGGATATTAGTCGGTG
>M00285:128:000000000-BF978:1:2114:15083:12993_1:N:0:46
CATGTACCTATCTAGCAGTCTCTTGAAAGACCCTATCATATCCGCCTCCACCACTGCTTCCAGCAGCCCATTCCATGCAT
TCACCACTCTCTGAGTAAAAAACTTTCCCCTGACATCGCCTCTATATCTACTCCCCAGCACCTTAAACCGATGTCCTCTT
TTGGCCACTATTTCAGCCCTGGGGAAAAGCCTCTCATTATCTACC
>M00285:128:000000000-BF978:1:2114:18988:12995_1:N:0:46
GTGCTGAGATATGGGGCTCGGGTGCATCCTGACATGACACTCTTGGGCTTGTTCCCATAGAGAAATCTGCAGGCTGGGGA
TAGACAGAAGTGGAGAGACACCAGCCTCCATCACGTCGAGTAGGAGAGGTGACAGCAGGATCGGGGCACTATTTCAATGC
ATGGAGCAGCTGCTGCTAGTCCCTAGCAACAGCCCACACTTAGTCTGCTGGTCAGAATGCACCCACGTGCGCAACTCTCA
GCACCGAACAGTCGAATCCCTCATGCCCCGTCTGCCCAGCACCAGCTCTTGCAGGTAGCC
>M00285:128:000000000-BF978:1:2114:18593:12995_1:N:0:46
GTCCTGAAAAAAAGACTACAGGGAGTTAGGAAGGAAGTTGAGAAGCAGGACCACAAAGGTAGTAATCTCAGGATTACTGC
CTGTGCCACACCACAGTGAGTATAAAAATAGAATGAAGTGGATGTGAAATGTG
>M00285:128:000000000-BF978:1:2114:23986:12995_1:N:0:46
TGTGACGAGCACCTTGATCTGTGGAGTATGGTATTTTGCTCCTATGCATACTGAATGTGTATATAGTATTGACAATAAAA
CTGATTCTGATTCTGACAAGGGCAGATGGCACATGGAAATCCCTCCAAGTTGCAGAGCACCCAAACTTGGAAAGGTATTA
CCACGTAAGGTCCTGGAATTCCCG
>M00285:128:000000000-BF978:1:2114:16368:12996_1:N:0:46
ATTTATTTAAGTGTACCTATTACTCTTGAGATGTTAATCGCTGATATAGCAATAGATTTCCTATTTGGCTAAAACAGCGT
TTTTTAAATTAAAACCATTCATTTGTCACTTTCTACAGATCCTCATGGAGAATCAACATGAAAACAGTTG
>M00285:128:000000000-BF978:1:2114:25759:12997_1:N:0:46
AACCTCATACTATCTAACTCTTTCTTCCCACATATCCCTCCATCCCACATTCCTCCATATGCCTATCCAACAATCTCTTG
AACCTGTCCAGCGTATCAGCCTCCATCACCACCCCAGGCAGCACATTCCATGCACCAACCACTCTCTGGGTGAAAAACCT
CCCACTGACATC
>M00285:128:000000000-BF978:1:2114:14432:12997_1:N:0:46
TGTAATTTTGCTTTACGCCATGAGCTGGTTTCCTAACCCAGCGACACACCAGCTCTTGTTTTTAATATTTTGTTTTGGCA
GAGTTTCCTGGCATTATTTTCCCTACATTTTTCATTCTGCAAATCCCAGAGATACATGATGAGGTGTGAGGAAATGAACA
AAGTCAAGAGGAAGTATTTGGGCAGAGAGGTAGAGATGTTTGAGAGGCAGAAAAACTAATGGGCTGGGCAAAAGAGGAAG
ATATTGGG
>M00285:128:000000000-BF978:1:2114:6515:12998_1:N:0:46
TTTGCTTGTTCTTGGTTTTTTTGAGCTTCAAGCACAGGTACCCCATTATAGAAGTTTTAACATTTGAGGTAGATCCAACA
ATTCTATTCAGCCTTGCACAATGGGGATGTAGTGTGATCAAGCTTCCAGTCAAATTAGAACCGACATTTCTGGTTTTACA
AGAGAGACTGCAGGAGGTGGGGATGCAAATTAGAGGGAAAACATGTGTTCCTCCTTGGCAGTTGCTAAACTGATGACATG
ATCATTGTATTCTCAAACTTCCAGTAACTTCATCCCTCTCCCTCTCCCTCATTTCCGTTC
>M00285:128:000000000-BF978:1:2114:12303:12998_1:N:0:46
TGAGAATTGCCCCTTTGGTTATTTTTAAGCTTGACTGCACAGTGTTGAAGAGATGTTGTGGGGCACGGTTATACGCAGGT
ACGCAGGTTGTACTGCTGCTTCACATCTCCAATGACCAGGGTTTGGTCCTGCCCTCCAGCACTGTGACTACACTATTTTC
CCTCAGATGTTCTGATCTTTTAATTTTTTTTTACTTACAACATGGTAACAGGCCCTTTCGGCCCAACACGTCCGCGCCGC
CCATTTTAAACCCCCAAATTAACCTACCTGTACGTCTTTTAGAATGTGGGAGGAAACCGG
>M00285:128:000000000-BF978:1:2114:17169:12998_1:N:0:46
CTTGATTCCAAACTGATTATATCATCGATGACATCATCCATCTAAAAATCAATGTGATGTGCAGGTTAAAATGACAATCA
GAATAATGTGCCCTCAATTTCATTTTAAGTGGCAATCAAAAGGGAATAGACTGGAAGCTGCAATACATCAGAGTCACTTT
GTTATTACCTTGGCTAATAGCTCAGTTCTTAAGTAAAGCCTATAAATTTGACAAACATTCATTAGTTATCCATGCAAGTA
AATGGCCACTATAATAATTTCTGCAGAGTACAGCTGAGGCGTGAGGGCAGGTGAAAGG
>M00285:128:000000000-BF978:1:2114:16180:13001_1:N:0:46
GATCTACACTCTTTCCCTACACGACGCTCTTCCGATCTGTTTTACACCCTTTCCCTCCACGACACCCCTCCTGCCGTCTT
CTGCTTCAAAAACTACACGACACTCGTCCGACCGTGAGCTGAATGGCAACCTGAAAGGAAAGAGTGGAGAAAAGAAGAAC
GATGACAAAAAGAACCACTGACGGTGGGTGTGGAACAGAACGTAGTGTAGACACAGAGATGTACTAGACAGCACCAGATA
AGGAGTGAGATTGAAGGTGACTGCACAGAAGAGAAGCAGCAAGTAGGACAAGGATCTGA
>M00285:128:000000000-BF978:1:2114:3830:13001_1:N:0:46
AATTGTTCTTTTGTAGTTACTGCATGTGTTTTGTTTAGAAAGTTGTAAATCAATGGTTTTAGCTTAGAAAACGGTGTTTT
AGCCAAATAAGAAATCTGTTGCTTTGACAGCGATTAGATTTTCAGGGGTAATAGGTACCCTGAAATAACTGTTACCAAAC
GACTCA
>M00285:128:000000000-BF978:1:2114:20742:13002_1:N:0:46
AAACAATGACCTTCAGCCAGATGTGTCAGAAGTTAAGTCCCCGAACCCATCACAGATACTATTCACTCCATACAGTATCA
AGAAATGGCTGTGTGCACTGGATGCAGTAATGATTAACGGTCCCATTAATATTCCTGGCTATAACCTAATGTGAGCCACA
GATTTGGGTAAGCTGTTCCAGCACTATAACAACACTGGCATCTACTAGAAATGGAGGTTGCCCAAGGTACGACCTATCCA
AAAAAGATAAACAAATAAATCTGATCAATTATTTTCCATCAGTCTATTCTTAATCATC
>M00285:128:000000000-BF978:1:2114:13505:13003_1:N:0:46
CTGTACATCGATAGAAGTGACAATAATAAACCAATACCAATGATGAAATTCACCACCGCCTTTAAAGTACCAGCACAGCA
TTTGATCAACTGAAAATCAAACTTCTGACATGATAAACAGCACATGACTTACAAGGCAACAATGATACCTGCCCTCCTAT
A
>M00285:128:000000000-BF978:1:2114:23192:13003_1:N:0:46
GGCCCATTTCCTCACCTGCACTTCATCAGATGTGTCTTTTTCACTACTTCCCATCTCAAGAAACTATTATCAAAATCCTT
GTCCTTTTAGATCCCATTGTGGACTCATGCCACCCTGATTTAATAAA
>M00285:128:000000000-BF978:1:2114:17639:13003_1:N:0:46
GAATTCTGCTGTAGTGCCTGTTAATGATTTGCTTACTAAAATTACTGTGCTTCTTCAACTTACTACCAGAATCTTAAATA
AAGCCTTGCCATTTTTCCTTTTATGTAATTCTTATTGAAAATACACTAGTTACATTGTCAGACACAAGAGACTGCAGATG
CTGGAATCTGGAGCACAAAAACAAACTTCTGGAGGAATTCAGTGGGTTAAACAGCATATGTGGAGACATAAGTTGGATTT
TGGGGTTGAGACATCGAAAACATTTACCATCCCTTTGTCTCCACAGAAGCTGCTTGAGCT
>M00285:128:000000000-BF978:1:2114:17671:13004_1:N:0:46
TTCCAATGTTGGAATCATGTCCCAATAGGAGGTATGAGGCTGTGTCTGGGACGTGGCATTTGACATCTCAGAGAAAGAGG
TCAGTTCACCAGACTACAACAGTGCGACCCTTGTCAGCAAGATAACGTCAGGATTGGTTCTTAGTGACTGAAGTGCTGCA
AGTTTAGAAGTGGGTAGGTTAAGGTGAGTGAGGAGAATGGAAATATCAAAATGGTCAATGTCCCATCAGC
>M00285:128:000000000-BF978:1:2114:19223:13005_1:N:0:46
GATCTACACTCTTTCCCTACACGACGCCCTTCCGATCTCGACTACACGCTTTCCCTCCACTGCTCGCATCCAAACCAGAT
CTGAAGAGCGTCCCGTACGGAAGGAGTCACAACGCGAACATCACAACGTCGTGTATATACAGGATTACGCAACGTATACA
TAACCGGACCGACTCCCAACAGCGAAATACGAAGGCTGTCGCAGATCGCCAACAACTCCGACTGACGCACACAATCTCGC
GCGACATCAACTGAGTGCACATCACCCAGCACAAGTGCTGTGCACCAGAGACATCTACTC
>M00285:128:000000000-BF978:1:2114:9934:13006_1:N:0:46
AAGTACCTATCATACTTCTGCACCAAAATTACCTGAATTCCTTTCTTTTCTCCGTGGTTTCTGGTTACTCAATATTAAGA
AAATACTCTGATTTGTTTTTCGTCATATCCAGAATAATTCACCTCACATATCTCCTCATTTAACCCCATCTGCTTTTGTA
ATCTATAGTATATTAAATAGTTTTCAATATTTTTATCCACTTCACAGATAAGTCATGAAACATTGATGCAGAAAGTCTAT
CTGTGAATATTGTTGGAGTAACACTCAATGCTCCACGGCATGTAGTGAGGAGC
>M00285:128:000000000-BF978:1:2114:16879:13006_1:N:0:46
ATTTGTACAAACCAGATCAGATCAGGTTATAAAGATTGGGACAATCGATCTACATTTAAACGTGACCCCTGACTACTAGG
TCTAAAGTTATCTGCTTGCCTCAAAGACAGCATTTCCGAAAAGCTAGCTCTACCTCATTCCCAATGGCTGCTGTGGTGGT
AACCTCATGGACC
>M00285:128:000000000-BF978:1:2114:20001:13006_1:N:0:46
ACACTCAGGCCCCTAAAAGAAAAGATCCGACATACTTGCGGTCAGATTCTCTTGTGCCTCTATCCTCTTGGAATGGAGGC
TGGAATTCTACTTTACTTCAGATCTGTCATCCAAGGGTATACCTCTATCGGGTCTCCTCTCATCCTGATTTTCTCCAAAG
AATGAAGCCCTAGCTTCATTAGTGTCTGCTCATAGTCCATACTCTCTAATCCAGGCAGCATCATGGTAGATTTCCTCTGC
ACCCTTTCCAACGCATCCACATCCTTCCTCTGATGAGGCGATCTGAACTGGACACAGTAC
>M00285:128:000000000-BF978:1:2114:21696:13007_1:N:0:46
GATTCCCAGTAAAGGATTCAGATGTTTCCTGTAAAAGTATATTGTTCAGTGTAATGGATGATGAGATCTCTCTACACAGA
ACTACTAACCGTAATACATAGATGTACATGATTAATTGAAATCTGTAGGCTTATAAGATTTTAATTACTAATTTTAATAT
TGTTGTTTTGTTAATGACAGCCTGTTGCGACAAAACAGTAAATTTCAGTTACTCCTCT
>M00285:128:000000000-BF978:1:2114:9951:13009_1:N:0:46
AAAGTGACCGACATGAAAAATGATATACATAAGATTTCATTAAAATCACAAGATCATTTCGATAAGATTAAGAACCAAAA
GTAAATTTATAAATTATCCCAGTCCGTGATTAAAAATTTCATGGTGCCTTCTAAGGAAGGACACTTAATACAGTTTCCAT
GTTCTGATATTGTAACATAGTTTCACCATTTTATAATGGACCCACAGCAAAAATAAGCTCTATACATGACAAGGCATTTT
AATCTATCACTAGGCAGAGACAATAGCGTCAACAAAGAGTCTGTTACCTTGCTCA
>M00285:128:000000000-BF978:1:2114:7696:13011_1:N:0:46
TGCCATGTGGACCTCATCAAAATACTCTGCATAGCCCTCAGATCTTTCTGAGGAAATGCCAGGAAAGTTTTTGATTCACA
ATTTGTTCCTATAAAAAAAAACCTACATGCAATTATCTCAAGCTGTTTCTGTATTTGAATTGTAAATTCCTGTTAAAGTT
TGGGGTGGCTCCCACAACACAACAAGCGCTGAAATGAGATGAACAACAGCATTAGGAATGTGGTTGACAAGAAAATTGCA
AAGGTTACACTCTTGCTCAGAAACAGAGCTGACGGGTCAAGTAGCTCCGTCTGTGTA
>M00285:128:000000000-BF978:1:2114:22996:13011_1:N:0:46
TTACAATCCTTTCTTTACATGCCAGAGATCCAAATTCTGAAATTCAGCATGTTTTTGTAGTAAAAACTTTAGGTAGCTCC
ATGCAAATATGTTATTGCTGAGACAATATAATTATATTATAATATGGACCTCAGCTGTGCACCAGTCCATGTAGTTGA
>M00285:128:000000000-BF978:1:2114:14955:13013_1:N:0:46
CAGCATGTCCAAAGTTAGAGTCACAAACCCCCCTAGTGCCCCCCACCCAAGCAAGCAAACAACATGAGGTAGCAGCAAGT
GGGGCCATTAGCAACACTAACAGAATCTTCCAGAAGGTAGGGGCCCAGCAGCCCACACTTGAAGGAACAGAGTGGACCAG
CCAAACCTGAGG
>M00285:128:000000000-BF978:1:2114:18851:13014_1:N:0:46
ACACTTTGATATTCAATTCGATCTGGTCTTCCCTTTCTGCAAGCCTCTACGTTCAACTGAAATTGATTGATATCATCCTC
TAGTTGAGGGCTAGATATATGGCATACAAGACCAACTATCCAGAATTGTACAAGTAGTCCAGGTATGACATACGGAAGGC
TATCATGAGAGCGAAAAGGCAATTCAGATCGAAGAGCACACGTCTGAACTCCAGTCACTCCGCGAAATTTCGTATGCCGT
CTTCTGCTTGAAAAAAAAAAACAACACAACCAAACCAGAATCTACAGATGTACACAATCC
>M00285:128:000000000-BF978:1:2114:17120:13015_1:N:0:46
ATTTTTTGGTAAATTGCTGACTAATTGCAAACCTTGAGCAGAGACAAAGAAAGTGAAGTGAGACCTGCACCTCGAGGTTT
ATAGAGTCATAGAGGGCTACAGCATAGAAACAGGCCCTTCGGCCCAACTTGTCCATGCTGCCCTTTTTATTTTAAACCCC
CAAGCTAATCCCAATTGCCTGCATTTGTCCCATATCCCTCTATTCCCATCGTACCCATGTAACACTCTTAA
>M00285:128:000000000-BF978:1:2114:10623:13016_1:N:0:46
CTGCTAGATTTCACAATGTATTGTTCGAAGAAATTGTCCCAACTATACTCCTTGGTAAAAGATCCCTGGGCACTATTTCA
AAGGAATCATCATGGATAATTCTTCTGCTCCAGGCCAATATTTATCTTCATTCCATGTAATTAA
>M00285:128:000000000-BF978:1:2114:23673:13016_1:N:0:46
GCTAGTTTTCAGAAAATCCCAGAGACCTCAGGTCATACTGGAATGTTCCCAGGTATGTGAGGATAAATGAAAATGTTGGG
TGAGGAATAAATATTGCCCAGGGCCTAAGGTGTGCAACCTCTATTTAGGACCCAGGGAGCTTAGAACATTGTGTGTCATG
>M00285:128:000000000-BF978:1:2114:17623:13016_1:N:0:46
AGAGGACCTAATGTCTTTCTGATGTAGAGGGTAAGATCTATCCTCTGCTTCAGTGAATGAGTCACAGATGGCTTGGAACT
CCTGCACTGGAATCTGTATTTTTTTTAATTAACCATCACCTGTATATCGTAGATTGACTGCTGAGGTTGGGGAACCTTGA
ATTTGGAGTGTTGAACAGTAAGTT
>M00285:128:000000000-BF978:1:2114:21910:13017_1:N:0:46
TAGAAGAAAATGCATCAATTCTGTGTCCCATTGGCATCCAGAATCTATACAAGATCCTACATTTGTAAGAAATAAATATG
AAGCTACTGTGAAAAAAAATGAGAAAGAATAATTAAAACCTGAAAATGAGTAGAGATAGCTTTCATTAAGGGCTATATTT
AAACATGTTGTTGCACCTGAAGGTATG
>M00285:128:000000000-BF978:1:2114:7472:13017_1:N:0:46
TGTGCTTAGTCACATCCTCAAAAAAATTCAATCAGGCTCGTAAGATAGGACCTGCCCTTGACAAAGCCATGCTGATTATC
CCTAATCATATTATACCTCTCCAAATGTTCATAAATCATTCCTCTTGGGATCCTCTCCATCAGCTTACCAACCACTGAGG
GAAGACTTACAGGTCTATAATTCCCTGTGCTATCCCTACTCCTATTTTTGAGCAAGGGAACAACAT
>M00285:128:000000000-BF978:1:2114:10947:13018_1:N:0:46
ACAATCTTGTATGTTTCAATCAGATCCCCTCTCAATCTTCTCAATTCCAGCCTGTACAATCCCAGTCTATCCAACCTCTC
AGCATAAGACAGTCCCAACATTCCCGGAATTAACCTCGTTAACCTACGCTGCACACCCTCTATAGCCTCAGGCAGTCATG
GAGAATGTACAAACTCCACACAGACAGAACCCCAGGGCACAATAGCGGCACGATAGCGTAGCGGCTAGTGCGACGCTGTA
ACAGTGCCAGCGATCGGGGTTCAATTCCCGT
>M00285:128:000000000-BF978:1:2114:4769:13019_1:N:0:46
GCCACCCTTTGAACCACACCTAAGACTATCTAACTCCTTCCTTCCGCATATCCCTCTATCTTAAATTCCTCCATATGCTT
ATCTAACAGTCCCTTGAACTTGTCCAATGTATCAGCCTCCACCATCACCAACCCAGGCAGCGGATTCCATGCACCAACCA
CTTTCTGGGTG
>M00285:128:000000000-BF978:1:2114:8884:13019_1:N:0:46
TCTACACTAAGCTTTTGATATGCAACTGCTTGATACAAATATGGTTGACCATTTTGATTTGATGTCAATAATTTAAATTG
GTAGTTAGAAAATGTCTGGATTATTACTATTTTTATTAGATTCAAAAATGCATTGAAAGAAACAAACAACAAACAATCTG
ATGGCAGTGGGTTGAGCAGCATTGGTTTGAGGAATGGAATTGTCAATGTTTCAGGTTGAAACCCTGCATCAGGACTCCTA
AACCTACCTCAACTCTTTGGTCTTTTCTTTCATCCTGACCAAACATTGTCCTTT
>M00285:128:000000000-BF978:1:2114:5492:13020_1:N:0:46
GGCCATTCAACCCAACTCATCCATGCCAACCACGGTGCCTTGCTGAGTTGGTCCCACTTCCCTGGGTTTGGCCCATATCC
CTCTAAACCTTTCCAATCCGTGTACATTCCCACCTGACCGTCTTTTACATG
>M00285:128:000000000-BF978:1:2114:7760:13025_1:N:0:46
GAGAAAACAGTCCCAGTCTATCCAGAATCTCCTTATAATTCAAGCCCTCCAGTCCTGGCAACATACTTGTAAATGTTTTC
TGCACCCTCTTTGGTTTAGTCACATACTTCCTGTAGTATGGCAACCAGAACTGCACACATTATTCCAGGACCAGTCTCAA
CAACGTCTTGTACAGCTGTATCACAATGTCTCAACTCTTC
>M00285:128:000000000-BF978:1:2114:15046:13025_1:N:0:46
GCGGGATGATGGTATTTAAAGCGGAGCTGAAGTCGATGAATAGCAGCCTTACGTATGAATCCTTCTTCTCTAAGTGAAAT
AGTGCAGAGTGCAGGGCAGAGGAGATTGCATCATCGGCGGACCTGTTTGCCCGATAAGCATACTGATGAGGATCCAAGGA
TGGGGGGAGGATGGCTCTAATGTGCTTCATAACTAGCCTCTCAAAGCATTTCATGACAATCGGTGTTAGAGCTATAGGAC
GGTAGTCATTCAGACACATTGGAGGAGACTTCTTAGGAACAGGTATGATGGTGGCAGATT
>M00285:128:000000000-BF978:1:2114:12462:13025_1:N:0:46
CAGTGTCGTTATAGTGCATACCGTTTTTAAGGTGCACTTCTCCAATTTGCAGAGGCTTCTTTCACAGCATTTCTCACACC
GGTGACCTCTGCCACCTTGACCGACGAGGGCAGCAGGTGTGGGGGCATGAGAGCAAGACCCACGTCCCCACAATGACTTG
AAAAGCAAAAGCACTGCGGCCTCCCAGTCACTGTGGCTGG
>M00285:128:000000000-BF978:1:2114:11982:13026_1:N:0:46
GCCTCTCGGGATCAAGGGCGACCTGCTCCCACTCTTGGTCTGTGGGTTCTGAGGTGGTTGACCAGGTCAATGCGGGAACC
TTCTGGTGGGGTCAGAGTTTACTCCAAGGTTCCCTCCTGATCTACCTTGACGTGCTCAACACAATGTCGTACAGTCACAC
TTGGGCCATTGAATCCACACCAACCATCCAGAACCCAGTTACGCCAACCCTACACCTCACGGGCAGTCACCAACCTGAAA
GCACGAACGTCGACTTCTCAGACATCTGGTAACCCCTCCCCTCTGTCCCCTTCTCCCTGT
>M00285:128:000000000-BF978:1:2114:14793:13026_1:N:0:46
GTAAAATAACATTTTATTAGGACAGCTTTTAAGTAAAAGGAATCAAGACTACAGAGGCTATTGTCCTTATATTGAGTTGT
AGTATGGCTCATTTCATTATGTAGTTAGACAGATGATGCATGGTGATTATGGTCTGCATTTGTGTCATCTGAGATGCTTT
ATTGGTTGAAACTAGGAAGTCAGTGTATTATTTTTAAACAATAGATTTCCCAAGCTTGGTCTGAAATGACTCGACTTTTA
TTGGTCGCAGGACTAAATTGATACCAGTTATTTAATAATAGTTCAACATCTGGTTATCA
>M00285:128:000000000-BF978:1:2114:16088:13026_1:N:0:46
GCACCAAACTCTGGGATAGGAAAGGAATTGGGAGCCCTTGGGAGGGGGTGGGAGAGGGGGAAGTCATCCAAGTGACCACA
GAAAGAATGTGTAAACTCCACACCCTAGGTCAGCTGTGTCACCATGCTAACTTTTTTTTCTTTTTTTATAACCAGTTCCC
GTTTGAATCTTTCTCCACACCACC
>M00285:128:000000000-BF978:1:2114:11612:13029_1:N:0:46
ACTATTTGAACGTGCACTGAACATCACTGCTATTGACACACACTGGCTTTCTGGTATATTTTTGAAGTTTAAAAAGATGA
ATTTTGATTTGTTTGGGTTGAGTGACGGGCACTTTGATATAGGAGCTGTGAGTGATGAAATGGGAAATGAAAATAAGAAA
GGAACTGAGCTGCTAGAAACATCAAATTAAATGCGAAAATACACAGGCCAAACAGCATCAGTAGAGGATAGTACATTTAC
ATTATATAGTGCTTATCTTCCAACTTCCAGATTTTACAACGGGGGAAAAACTGAAATTCC
>M00285:128:000000000-BF978:1:2114:9304:13030_1:N:0:46
ATGCACACAGCAGAGTTTTGAGTTTTCCAATTGTGCACCAGGTTATCTGCATGTGCCATGGTTTGTATGGATGGGGTTTA
AAAATGATCTTCAAGCCCAGGGACCTCCTGTGTCATACTTTTCATGAAGTGACTTCTTGTGAGGACCATTCGCCTTTCCA
AGCTTCAGAATTGGAATCTCATTGCCTGAGATTGTGTACATAAATGCCAAAGGGGTTATGTCGCGTTCAGAGGAAAAGGA
GGCATTTAGAAACATTAAAAAAGTGCAGGAGTAGGCCATTTGGTCCTTCAAGCCTGCACC
>M00285:128:000000000-BF978:1:2114:14848:13033_1:N:0:46
ATGGGGCTCAGGTGTGTGTCATTATGCAATCAGTCCAGCGTGGAATCCATGTGCTGTACAACGAGGCATCCAACGAGTCA
AATCAAGGGCCAGTACTCAGAATCATGACAATAACAGTTCACCAAATGGAGGCAAGGAAGAGAAGTGAGAAAAGTAGACA
AAAATGAAATTAGTTAATATCCTAAATAATAATCACGTGCGATTTCAGGTAGCACCAAATACTAACTACTGGATGAAAGG
GAATGTGGTTTTTGCAGATGCCTTTCTGATCTAATATGCCCAACAAGTGAGGCTATACTT
>M00285:128:000000000-BF978:1:2114:9085:13034_1:N:0:46
TCCCTCCTCCACACTCTAATGCTGACACCAATACAGTCCTCCTGCTCCTTCTGCTCTCAGCCTGCCTCTCATGTCCCTTA
AGGTCTGGATCCACATGCTATTCTTCTTCTGCCACCAACTGTTATTTCCACATGTCTAGGTTATGCAGCGTATAGCACAC
CAGCAGGAAGTCTCTGCGCCTGCTGGATCTATCCTGCAGGTGAGT
>M00285:128:000000000-BF978:1:2114:9200:13034_1:N:0:46
AAAGGCAGGGAGGAGTCAGAATGGTTTTTTGCAGGGGAGATCATGTCTCACGAATCTGATTGAGTTTTTTGAGTATTAGG
AATATTTTTGAGGCAGAGCGGTAGAAATGGTTTACATAGACTGCAGTAAGTCTTTTGACAAGGCCTCACGTGGTAGGCTG
CTTAAGGCACAAGGGATCTGAGGCATATTGGCAAATTGGATGCAAAGTTGCCTGGGTGATAGGAGGCAGCGGGCAGTGGT
GGATGGGTATTTCTCTGACTGGAAATCTGTCACACAATGTGTGTGCTGTTGTTTGTAAT
>M00285:128:000000000-BF978:1:2114:21307:13035_1:N:0:46
TCCTTTCATGACTGAATTGGAAATTCTGGTTGCAACCTCCAGTCTTCATTGAACACTAACGTTCATGTGGTGCAGCAACA
ACAACCTCTCCTTGAATGTGGAGAAGACTAAGGAGATGGTGGTGGACTTCAGGAAGGGTCGCTGTGTGCACGCCCCGCTG
ACCATCAATGTGTCTGCGATAAAACAAGTCAGCAGCATCAGATTCCTGGGGGTGCACATCACTAATGAGCTGACCTGGTC
CATCAATACCACAGCCCTCATCAAGAAAGCCCAGAAACGCCTCTACTTCCTGCGGAATCT
>M00285:128:000000000-BF978:1:2114:12949:13036_1:N:0:46
TCATTTAGATACTTAATGAGTTTTGTGTAGAAAGTGGCAAATCAATGGTTATAGCTTATAAAACGCTGATTTAGCCATAA
AAAAATCTGTTGATATATCAGAGTTGACCTTTTCAGTACTAATAGGTACAGTCAACTAACATTTACCAAACGACTCAGCA
TCATGAAATACATACACTACAACTGTTGTCATGATGATTCTCCATGAGGATGCGTAGAAAGTGGCAAATGAATAGTTTTA
GCTTAAAATACGCTGTTGTAGCCTAATAAGAAATCTGGTGATATATCAGAGATTACCTTT
>M00285:128:000000000-BF978:1:2114:5863:13037_1:N:0:46
NNNNNNNNNNNNNNNNNNNNNNNNNNNNNNNNNNN
>M00285:128:000000000-BF978:1:2114:4267:13038_1:N:0:46
ACATGAGGCGGTCTCCATTTCCTCATTAACAATCCATCTTTGACAATAATATCCAACTGGCACCTTTTCAATTTCCTCAC
ATGAGAGTGCTTTTCCCCTCAGTTCAGTCAGTTCAGGGTCTTTACTCTGTTCCACCATAAATTCTTTCCTTGACAAAGAC
AAATCTTTGTATTCAGGCCCACTACCAAAACTTTGATCCTCCAGTGAAGACAGAAAAGTGTCAGACAAATCATCATAATT
TTCCTCTTGTTTCGGAATATCACAAGGAACAATTTCAGACTGTATAGAATTCTCGGCCTT
>M00285:128:000000000-BF978:1:2114:24221:13039_1:N:0:46
ACTGCATTTTCACCACTACAAAAATAATTTGGATAAATGAAACTCCAGGGTGATTGAGCAGTGCAAATTCCTTTACATTA
CAAGAACCAGTTAATAACAATTATTTTTCCAATGGCTGAAAGGCCTGTTTCTGTGCTGTAAAATCCACAAAATATTATGC
AATCTCCATTTACAGCAACACTGAGATTGCAAGGAAA
>M00285:128:000000000-BF978:1:2114:3327:13039_1:N:0:46
GATCTACACTCTTTCCCTACACGACGCTCTTCCGATCTCGAATACACGCTTTCCGTACTCGACGCGATTCAAAACTCGAT
ATCACTATTTCCTTATTTGGATAGCGACCAAAGAATAATTTTTTTATATAATGTCGATGTAGTTTTTTTTGAGAAAGTTT
TGAGTAAGACTTAAGTAAGGTTAATTGAATATTGATCTTTTTTTAATTGCAAATTTGGGTGTCTATTAGTTAATTGCTTT
TTATAGATAGGACGCAAACACGTCTGAACTCCAGACACTCCACACCAACTCGTATACCGT
>M00285:128:000000000-BF978:1:2114:6132:13039_1:N:0:46
GATCTACACTCTTTCCCTACACGACGCTCTTCCGATCTGGTCTACACGCTTTCCCTCCACGACTCTCTTCCCATCTTTTC
CACACTCTTTCCCTCCACAACATGTATACAATACAACACCCAATTCTGTCCCTGCCTGCTATCATCCTGAATGGTGAGAA
ATCTACACTCGAACGAGCCAGCAGTGGTCACAGGATAGATTCAAGCAATATAATAGAGACTTTGTTTGTCCGGAGCGTGT
TTTGACGCGCCGCATCCATTTTCATTTTATACCTTCTCTTTCAACGCTTTCACCATGCTG
>M00285:128:000000000-BF978:1:2114:28382:13040_1:N:0:46
GAATTCTTTTTACTTCAGGTACATCGAATTTCTGCTAAGAGCGCAGTGGTGACTGCTGGGCAATTCTTGGCTTTTAAATC
TTGATTTAGAAACCTTTTAACATCTATTACCCCTTGAATGTAGAATCAACTCCTGTTGAACAACTGAAAGTACACGATTA
AATCTCTGATAGTGCTGTTCATTCGAAAAAATATTAACCAACTTAATTTTCAGCT
>M00285:128:000000000-BF978:1:2114:16109:13040_1:N:0:46
CTCCCGCCCCCCCCCCCGTAGGTGCAGGGGGGCGGGAGGGGCAAGGTTTAGGGCAGCTGATCAAAGCTGGTGCATGCTCA
CGCTGGGGGCGAGGCTAGATTCGGATGGAGGTCACGGTACAGTGGATGGGGAAGCCCACTGCCTGTGGAGAGACTGGCGG
GGGGGGGGACAGGGGGGGGGACAGAGGTGGAGAGAAATGGAAGATAAGAACAGAGAAGGGGGAGGGAGCGGTTTAGAAAG
ATAAGGAGAAAGAGGGAGACAGAAAAATAGAAAGTGAGAACAGACAGAGGAGGGGGAG
>M00285:128:000000000-BF978:1:2114:14906:13040_1:N:0:46
CCCCCACTTGCCCTTGAACCAGGTGGTTTGCTGCCCTGCGATGCTAATTTTAATGATTTCTTTGGCTGTTTACTCCAACG
CAGGTGATAGTGCCCTTAGTATGAAAAGAATCTCCTGTCTTATCTACAACCAGGCCAGTGTTCCACTGCCCAACAACTCA
GTCAAGGAACCGGAAGGCCATTCCGTCCCTCGAGCCTGTTTTAGTCCTGTTTGGGTGGCACGGTAGCATAGTGGTTAGCA
CAAACTCAAACAGCGCCAGCGATCGGGGTTCGATTCCCGTCGCTGTCTGTAAGGAGTTTG
>M00285:128:000000000-BF978:1:2114:14731:13040_1:N:0:46
CTTTGTCTCCTGGCTGCTTAGAGTAGTCTTGGTTTTGCTGTTTCCTCTAGGATATCCAGTTACTGTGTCTGAGCCCTGAG
GTAAGATTCCTTCTGGTCGCTGCTTGTGTTGGGTTATGAGGAAGCATCCCAACTCCAGTCTTGTACTAGTGTGCTGCATT
GGGGTTCTTTGTGTGCTTGCTC
>M00285:128:000000000-BF978:1:2114:16567:13042_1:N:0:46
AGGCAACCTAGAGGAGAGACAGTACTGGATCTAATCTTTGGGAAAGTAGCTTGTCAAGTCGAGGAATTGTCAATGAGAAA
GTACCTTGAAGATAGTCTGTCAGTTCTAAGATTATTATAGAGAAGGACAGGGATAGACTTCCTTTGCTCTTTGCCCATCA
ATTATAAAGTGTGGTCTAAGGTC
>M00285:128:000000000-BF978:1:2114:9268:13043_1:N:0:46
GCAAGGATGCCACATGCCCACTTTACCACCCTTTCTACATGTGTTGCCCTTTTCAGAGAACTATGTACTTGAACCCCAAG
GTCTCTCTGCTTATTAACATCCCATAGCACCCTACTATTTACTGTACATGTCCTACCCCTTTTTGACTTCCCCAAATGCA
TCACCTCACACTTGTTGGGATTAAATTCCATCTGCCAATTCTCTGCCATACTCTATCTGATGGCTATCGTTCTGTAGATA
AGGCAACATTCCTCTATCCACAACACCAT
>M00285:128:000000000-BF978:1:2114:16171:13044_1:N:0:46
AGCTGCAAAAGGTGGAGAAAAGATTCACGAAGATGTTATGTTATCGGGACAGGAGGGCTCGAGTTAAGGAGAGCCTGGGA
CCTTCTCCCCCCTCCCCCCGCGGACAAGTGAGGGGAAAGGAGAAGAGTTCGGGTTCTTAAAAAATACAGGCTCCTGCAGT
TGTCTGACTAAAGTCCCACCCACCACTTCACCTCCTCACACAATTCCATACTCCCCTCCAAGATCTCCGCTGGACACGCG
GCAACTCCAACCACTCCGCCCCAGCCCCGACTCCGTCTCTCGTCTTCAACAATAAACC
>M00285:128:000000000-BF978:1:2114:10061:13045_1:N:0:46
ACTGTATTCATATCTTGAGACAGATGAGAAACATGGCTATTTGAAACACTGATTTAAAAGGTGTCTTTCAGGTTGGGTGC
TGGATGCTAATTCCAGTGTCTGGAACTTAATCGGATTATAGGGTTCTTCTGCCACAGGAGAGGGAGGGGCGGGGTCAGGC
TAGGAAGCCCCTCAAATGTTGTAAAATGGGATTGGGGTATCACCGCAGGGGGCCACATGGGTGGCATCAGTGCTGTGTTC
TGTACATATAAAAAGGCAACAGTAAGAATGGAACTGTACACAAATGTAATGGTTTGAACT
>M00285:128:000000000-BF978:1:2114:3819:13046_1:N:0:46
GAAGACTTAAAAGACCAAGTATTATCTCAATATTGAAAAAGTTGAAACCTAGTATCAAAATTCCTTGAGATGTAAAAAAA
GAATAGTTCTGAAATTAATAACTGAAGAATTTTCTGAGAAAAAAGGAATCAATTTCTTGTTTACTTTAGAAACATTACTC
ATGCACATTTATTCTGTATTATTTTGTCTCTGGGCGCAGAAATCTGCACTCGGAATGAAATTTGTAATCAAGAAACACAT
TTAAAACTAACCCAAACACATTTTATTTGATCCAGCTTTCCTTGGCTAC
>M00285:128:000000000-BF978:1:2114:6923:13046_1:N:0:46
ACAGCAGCATGCTACAGGTTATGCTAAGCAACCCCACGAGCAAATCAGACAAAAATTCTTTAGCTTTGTTGCATCCAGCC
AGAAGTTGTGCTTGATAATTGAGCATCTGATGGGAGGAGAGAGCTCCATGAATATACCCAAACTCAAGGATGGTAGAACT
GCTTATAAAAACCATTGGTGCCCCCAATGATCTGAAAAGGCAAAATCTCATGCTGAGTGGTGTCATGG
>M00285:128:000000000-BF978:1:2114:16420:13047_1:N:0:46
GTGAGTGCACAGCCACAGTCAGGACCATGGTGCTCCAGTATGCTTTCCCACTCCATCCTCATGAAGAATATTGACCCAAT
GCTGAATACCATATGTCTAAAACCAGCCAACATCAATCACTTGTGTATCCTCACTGTTACAGTGCTGCTTTGGAAGATTT
GGCAGACAGAGAATGCCAGGCACCAAATGCATGAAGTTGTGCAGGAG
>M00285:128:000000000-BF978:1:2114:13047:13047_1:N:0:46
CAAGCTGGGTGGGCACTCTGATCAGCAAAGATAAACTGGGCCTAAGGGCCTGTATCCATGCTGTATTGTTCTATGACTCT
ACTATCTTCCAATTCAGATTAAAGTGGTCAATCCAAATCATTTTCTTAAAAAGTGCCACACATTCATTCTGGAACGAAGA
ATGATAAAACATTTAAACAGGGAAAGACTGCACAAAGCTTCTCCACAAGGGGTCTGGGAATCCTCATTCATGAAATACAG
ATAGTTAGCATACAGGTACAGCATGTGATTAGCAAGGCTAATAGAATGCTGGCTTTCATC
>M00285:128:000000000-BF978:1:2114:16521:13050_1:N:0:46
ACTCCAACAGCACTTGAAAAGCTTGACACAAAAAATAGCCCTCTTATTACCCTAACCATCATCCTAAACATTCATTCTCT
CCAGCCTAGTGCACCGCAGCTGTGCCGTATATCACCTTCAACGTGCACTGCAGTTACTTGTTTGGGTCACTGCCAACAAC
TACCTCCCAAACTCATGATCTCTACCACCAATAAGAAGAAGGGTTTCAGGGGCAGGAGAATCCCATCTGCTGCAGGTTGC
CCTCCAAGTCGCACGCCGTACTGACTTAGAAATATGTTGCTGGTCCATCTTCATTACTGG
>M00285:128:000000000-BF978:1:2114:17916:13051_1:N:0:46
AAATCAATGAGTTTAGCTTAAAAAAACGCTGTTTTAGCCTAGTAAGTAATCTGGTGATATATCAAGATTACCTTTTTAGT
GGTAAGAGGTGCACTAAAATCAATGCTACCAAACGACTCTGAAGCATGAAATACATACACTACAACTGCATTCCTATTGG
TACTCCATGTGTTTTGTGAAGAAACTGGCAAATGAATCGTTTTAGCTTATAAAACGCTGATTTAGCCTGTATAAGAAGTT
TGGTGATATATCAAGATTATCTATTCCGGGGTAAGAGGTACAGTTAAATAACTGTTATC
>M00285:128:000000000-BF978:1:2114:22897:13051_1:N:0:46
GTGTTATGTTGGAAGTTTTCCAAAGTGAAGGAGTGAGTAATAAAAAACTTTGCTAGTGTATTAGCTGGATAGATAACAGG
CAGCTGATCTGCTACTGCGTTTTACTGCACTGGGCAGTAATGTTGACATTGACACTCAGTTTTATTTTTGGAAGCTACAA
TTTGTCTGGCTATACAGAAACTACTAAATTATAACACCTTCTGT
>M00285:128:000000000-BF978:1:2114:25845:13052_1:N:0:46
TAGACTGGGTTTTGTTTCCTTTGAGAGGATGAAGCTGAGTGGGGATATGATTGAGGTCTATAACATTGAGGGGTATAAAT
AAGGTAGATAGTAGGAAACCTTTCCCCATGGTAGTCTAAAGTTAGAGGGCAATGGTTAAA
>M00285:128:000000000-BF978:1:2114:22270:13055_1:N:0:46
GTACCAGAACCTCAACTTTTCTGCCTCCTTGCCAAACAAAAAAGTAAATAAACTAAACGTTAGTGACTTCTTCTGTTCTC
AGATCCTTTTCCCCATTTCCTCGACGTTGTGGAAAGGCTACAATAGCTTTCTGACTCAGGCCAGGTTAAAACTGCATTTG
GGGACCAATCATGTAATTAGAAACCAGGCTGCATATTTTGAGGATGCACTGGGATGAGGCTGATTCCCGCTA
>M00285:128:000000000-BF978:1:2114:23662:13055_1:N:0:46
TCAGTATCCTAGGGGTCACCATTGATTAGAAACTCATAAATAGAGTGGCAATGAGAGCAGGTCAAAGACTGGGAATCCCG
ATGCAAGTGATTCACCTCCTGACACTTCAAAGCCTTTACGCCATCAACAAGACAAAAGTCAGACTAATGATGGAATCGTC
TTCATTTACTTGGATGAGTGCAGCTGCAGCACTCGAAGCTCGACATCATTCAGGATAAAGCACCCTTGATTAACAACTCA
GATACCACCCTAAGTATTCATTCCATCACAACGCAGTATGCCTGCTATGTACGCCACTT
>M00285:128:000000000-BF978:1:2114:23963:13055_1:N:0:46
GTCAGGTTGATGACCGTTCGATAGTTCTAAAACATTAATTCTCTGTTTCTGTCTGATGTGTGACTCTTTAGTTTTCAGTT
TTGCCAATCTGTTTTGATGTTGTATTACATTGTCCTCGCCTCAATTTTCAGCTTTAACATAAGCCTGTTTATCTGA
>M00285:128:000000000-BF978:1:2114:14241:13056_1:N:0:46
GGCAAATTATTTTCTGAATGGTGTGGAGCTTGGCAAGGGGGAAAAACAAAGGGATTTAGGAGTATGTGTGCATCATTCAC
TGAAAGTGAATGAGCAAGTACAGCAGGCAGTAGCGAAGGCAAATTGAATGT
>M00285:128:000000000-BF978:1:2114:18224:13056_1:N:0:46
TTAAACTTACAGAGATATGATCTCTGTTCCCAAAATTCTCTCCCAAAGTGAACTCCCATCACCTGGCCAGGCTCACTTCC
CAATACAAGGTCTACTCTGGCCCCTACCCTGCTTGGACTATCTACATGCTGTTCCAAGAAGCCCTCCTGGATGCACTTAA
TAAATTCTGCCCCATCTAAGCATCTTGCACTATGGGAATCTCAGTCAATATTTGAGGAATTAAAGTCAGCCACAGCAAC
>M00285:128:000000000-BF978:1:2114:10009:13057_1:N:0:46
AATTTAATGCAGTCAAGCATAAAGTGTTTGAATCTCAGAGACCTATTGTAACACCTCAGCCACTCCAAGTGCTTTTATTG
ATACAAGGACAGATTGCACATTTGCTGCAGTTAAGACGTAGCTGGCATGCCCTTTGAAAAGAAGTTCATTAGCAAGTAGA
AAGGACTGGATTTTAACATTTCTGAGCTAAGGCAAATTAAGATCGGAAGAGCCACGTCTGAACTCCAGACACTCCGCGAA
ATCTCGTATGCCGTCTTCTGCTTGAAAAAAAAAAGACACAGGACAAATCACTTTCGTGGC
>M00285:128:000000000-BF978:1:2114:2906:13058_1:N:0:46
TGGTAATGAGCTCTAATGATCACAGCCCCGCATGCTAACAACAGAAGTGCAGCATTACGCATTCAAAACGTGCACAGACT
GTTTCTGCAAGCTCTGTGGTCGAGTACCACATCGACACGAGTGTACCATGAGCTGCCGTTATGAGCAGTGCAATTTCTAG
GCAATTACATGAATGAAAGTACAAATCTACTCTGCGATTAGAGTGACTGGCAGATGATGAGGCTTACTGAACAGCTGTAC
TTTTCCTCAGCTAATTATGGGGCAATATTGCCAGCAGACATGAAGAAAGCCAGTGTCTGG
>M00285:128:000000000-BF978:1:2114:24039:13058_1:N:0:46
CCACAACAGGTCTACAGTGGATGCAATCTCACTGGCTCTTCACTCTGCTTAGGAGCATGTAGACAACTGCAAGACATAAA
TCAGGCTACTGTTTGTTGATCACAGCTCAGCACTCTACACCATCATT
>M00285:128:000000000-BF978:1:2114:2361:13062_1:N:0:46
CGTGTTAAAAGGGACTCACTGATATATCAACAGTTTTCTTATTTGTCTAAAACAACGTTTTCTAAGCTAAAACCATTGAT
TTACCACTTTCTGCCCAGAACGCATAGTGTATCTACATGAACACAATTGTAGTGTATGTTTTTCATGGTGCTGAGTCGTT
GGGTAACAGTTATCTAGCTGTACCACATACTTCTAAAAAGGGAACCTCTGATATATCACCTGTTTTCTACTTTGGCGAAA
ACAGCTTTTTATAAGCTAAAACCATTGATTTATCACTTTCTTCACAAAAGACATGGAGT
>M00285:128:000000000-BF978:1:2114:8054:13064_1:N:0:46
AAATTTAATATGAAGAAATACAAAGTTTTACATTTAACTAAAAAGAATGAGAAGAGTCAATGCAAGTTAGAAGACACAAT
TCTATAAGGAGTAAAATGACGAGAGCTTGGGTGTATATGTGCACAAGGATTGAAAATGGCAGGTCAGGTCAAGAACGTAT
CAGGGATATTTGGCTTTTTAAACAGGGTACTTCTCATAAGGCCTCACTGTGGCCAGATCAGGGTTTTGCAAAGATCCATC
ACAATGTCCTTGCTTTTGTTAAGCCCAGG
>M00285:128:000000000-BF978:1:2114:2967:13066_1:N:0:46
CAAGTATGTGATGTGGCCACACCACCTATTCACAGGTCAAATGGCAAGTGAAGAATTTTACCTCCTTTTTTCCCAGCATA
ATATATATTGATGAACCATGTCTTTGCACTTAAAACAGACCAAGATTTGGGCTGCCAAATATAAATGTTTAGTTAATACA
TATGTAATTTTAGGATTTTAGATACCTCAAGGATGCATACTTAGCCCACTGCTCTACTCTCTTTGCACGCATGACTGTGT
GGCTTGGCACAGCTCAAATGCCATCTATAAATTCACTGATGATACCACCATTGTTGGC
>M00285:128:000000000-BF978:1:2114:29159:13066_1:N:0:46
AGCTATAGAGGCTCAGTCAGTGGGGGCATTTAAAGGGGAGTTGGATAGGTACCTAATTAATCAAGGTATATGGGGATAAG
GCTGGAAATTGGGGATAGATATGTTATCTTTTCTCTTCTCATGGAGCAGACTCGAAGGGCTGAATGGC
>M00285:128:000000000-BF978:1:2114:12309:13067_1:N:0:46
GTGATTTCACAACATCAAAGTAATATCAGGGTTGTGAACCAGCTCTGGAATCAGGAAGAACACATGCTGATACTCTACAC
CATTGCTCCATTAATTATACAAAGTCGAGATTGAAGCGCTCCTTTCCTTTTGTGTCA
>M00285:128:000000000-BF978:1:2114:10039:13068_1:N:0:46
AGAGCAGAGAGGTGATGATGCTGCTTTACAAAACTCTAGTTAGGCCGCACTTGGAATATTGTGTTCAATTCTTGTCGCCG
CATTATAGGAAGGATGTGGAAGCGTCGGAGAGGGTGCAGAGGCGTTTTACCAGGATGATGCCTGGATTGGAGGGTATGGA
ATATAGAGAGAGGCTTAAGGTGCTAGGGCTCTACTC
>M00285:128:000000000-BF978:1:2114:17095:13068_1:N:0:46
GAATTTCACATCAGATATCAGTGTTAGTAAATCTGATTCAGATCCTGAGTCTGAGGGTGGTGTCAGAATGGACAAGCCTA
GGGTGTGAACCAGGGCTGGAGGTTCACAGCATAGCATCAGACACGCTACCCTCATCTCTCGACACTTCTGTTTTCAGATG
CTGCTGCAGTGTAGTGACATAAGCTTATTGGAAATGATGAATTTTAGTATGGCTGGCACAATGTTAAAGTGAGACTGCCA
TTTCTATTATTGTACCTTTGTTGGCAGGGGAGACACGCTATACCCTCACTCTCTCCTAGT
>M00285:128:000000000-BF978:1:2114:3576:13068_1:N:0:46
GATCTACACTCTTTCCCTACACGACGCTCTTCAGATCTGGAATTCACGCTTTCCCTTCTCTACTCCCGTCACTCCTCGAA
CTCACGTTTGCCGTCTTCAGCTTGAATAAAAAAATTAAATATCTAATCGATGTTCCAACACCAATGAAGCAATTTAATCT
AGAAACTACAAACTCGCTCAAGAAGTGATTCGTAAAGCCCCATCCGAGTGAATATATAAAACACGATGTAAATAATGAGT
ATATAAAATTGTCCAAGCACTCTATTTTATCAGGCAATTTATAATATAAAAAAAGATGTT
>M00285:128:000000000-BF978:1:2114:10435:13068_1:N:0:46
ATACGCTTAAACATCTGCCACTGTTTCTTGATTGACCAACCTCTTGGCCATTTTGTTAACTGACAAACTAGGTTAACGAG
AGAAATAAGTTATGCTATAAACCCCTAAAATACTGGATATACTCAGCAGTTCCAGGATGGCCTTGGAGAGAGAAACAGTG
CTAACATTTTCAGGTCAATGGCTTTTTATCATAATAGCACAAATTGTGCCATTTGACTCAAGGGAAGATCAATAAAGTTG
TGTGAGAGCTGAACTGACACCAGAATACTGCAAATATGGGCATACAGAAATGGGGAGAA
>M00285:128:000000000-BF978:1:2114:14435:13070_1:N:0:46
GCTAGTGGGTTTGTTTCCAACAGGGTAAAACCAGCTGACCATCAGGATTAGCTATAATCAAGGTTATCTAGTAGTGAGTG
ATTTGGAGCAGTTAAGAGTGAGAACATAGACAAAAGATTATAGGAAATGTTATATAGAGGGGGCATTTTACTCAGTATCC
AGCATAAACTGGTTATCTTAGTACTGTATTTGAAAATAGAGATTTGATTCTGATAGTTGAAATATAAAGTATTTAATTCC
ATAGCATTTTTTAAAATCTCTGA
>M00285:128:000000000-BF978:1:2114:15783:13070_1:N:0:46
GTACAGTGCACTCTCTGCAGTGCTACAGAGAGTGGTGCTGCAGCTACAGAGAGTGTACAGTGCACTCTCTGCAGTGCTAC
AGAGAGTGGTGCTGCAGCTACAGAGAGTGTACAGTGCACTCTCTGCAGTGCTACAGAGAGTGGTGCTGCAGCTGCAGAGA
GTGTACAGTGCACTCTCTGCAGTGCTACAGAGA
>M00285:128:000000000-BF978:1:2114:18545:13071_1:N:0:46
TTGTGGAAGCATATTATTCCCTTCATTTTCCGCAAAGGAAAAGCTGGATCAATTCTGGATGATTAAAAGAAAAAAAGAAT
TGGATTGGACAGGACTTGATAAAACGAATTTAGTCCACTAAAAAAATTGACGAAATTGAAACCATATTCGTT
>M00285:128:000000000-BF978:1:2114:16652:13072_1:N:0:46
TCCTCTGCACATTAGCCCTCAGCAACATCATCTGAAAGCAGCAAGTTGTACATGTGACATGACCCACAAGTCTATTTCAT
TGCCAAGATTATCAATTCATCCATGTTTCTATGCTACCACATTGATTGTCCAACACCTAGTCCAGTCAACATGCAGTTTC
CGCCAATTACCTGCTAGAAAGATCAAGTCCCTTGTCTTTGATTTCTGCAAATTCTCTCACCATCTCTATTTGTTCAGAAC
CTCAGTGTCCTATTTGGCTGATCTGAAAATCCTATCATTCTCTCCATCACAAGAAAAAA
>M00285:128:000000000-BF978:1:2114:21941:13072_1:N:0:46
NNNNNNNNNNNNNNNNNNNNNNNNNNNNNNNNNNN
>M00285:128:000000000-BF978:1:2114:20591:13074_1:N:0:46
CCACGGGAGCTTGCCATCTTGTGGAAGCTCAGCCAAGTGGCCACGTTTGAACTGAAGTGTGAGTATCATGGGGTTACTTA
ACCCTGTGCATCATTTCAGGAAGACCAACCCAAGACCATACCTAACATTACACACAAGCACAAACACACAAAGCTTGCCA
TCAGAGGTAACATGAGAACTGTTAAGAGGAACGATTTTACCTCTCCTCCCAGACCAGGAGCATAAATCACAATGTCTCCC
TCTTAATTACAATATCCTGATGTTAAGCAACAATTGCCCACACAAAGCCTTCCTTAACC
>M00285:128:000000000-BF978:1:2114:15645:13075_1:N:0:46
TTCAATCTGCCATTCAAGTCCAGGAGGCAGAGAGACTGTGAGTGCTGGAATCTGGAGCAAAAATTAAACTGCTGGAAAAA
CTCAGTGGGTCAGGAAACAACTGTGTAGGCAAAGGAGTCGTTGACTCTTCAGGTCGAGACTCTATATCAAGACTGAGAGT
TTGAAGGGAAGGTAGCTGGTATAAAGATATGAGAGGGAGGGTGAGGTAGGGGCTGGAAGCTGGCAGGTAGGACAGGTGAA
GGGGGGTGGGGATGATGGACAAGTGGGGGAGGGACGGGGATAGAAAAGGTGAAATGGGAC
>M00285:128:000000000-BF978:1:2114:23497:13076_1:N:0:46
CCAGTGAACATCTCTGAGGTTGTTACCATAGGTTTGGGAAAGCTGTGTAATCAAGGAAAGAAGTGTAGAAATAGCAGCTT
CTGTCATATTAAACAGGGGGTGGTGATGAAAGAGAGATCATAGGATGGCTGGTCTGTCAACACATCATCATGTTGGCTAG
GGTGCATTCCTGAGCAGTAGACTTCAGTGCTGAGTGACTGGACTGCTCGCTCAAACCTGCCAACCACCAGTCCTCACAGG
TAGCCTCTGCTCGTTGCTTTTGTGGTTC
>M00285:128:000000000-BF978:1:2114:13936:13076_1:N:0:46
AGACACCATAGAGATGGCAATCCACTGACAGTATGGAGGAGGTCTGGTGGATTGTGCTGTTTAAGCTTTGAGCATCATGA
CCAGGATAGTGGAGAGAAAGACTTCGTCTGCTCCTCTAGATTTGCAAGCAGAACAATAAAGACACTTACCTCAGGGACCC
TACCCTTCTCACCACTATTCATCTGCTTGGATTCTTATGGTCCATGTATGCAGCAGTTCAGAAATATGACATCAGTTAAA
TATGGGCATGAAGCTG
>M00285:128:000000000-BF978:1:2114:8331:13079_1:N:0:46
TTTTCTCAGCACTGGGATCCAGGCGGATTGGATTCTATTCCCAACTTTCTTCAGTTCACTGCTTAATGACACGTACGATG
GGAGACAACAAAGATCCATCCACCCTCTGTCAATACCAGTCTGACCTGCTAACACCTGCTTCCAATGCGACAATTCGAGG
CATAATCAGAGACCAATTAGAGAAATC
>M00285:128:000000000-BF978:1:2114:11247:13079_1:N:0:46
GATCTACACTCTTTCCCTACACGACTCTCTTCCGACCTCGACCTCACGCTTTCCCTACTCGACTTTCTTCACACCACGCT
CTTCCGATCGCCTCCACACGCTTGAGTTACACGGCGCACATCCGAACGGGGCTAACATCTAGACACCGACGACGAGAGTC
ATATATTGACCCAAAGAGTCGTTACCATGGCTCTTGTGCAGCCGGATCTTTCATACTCGGGTACTGCGAGTTGATAGATA
CAGGTAAGCACGTCCATGAGGTGCATTTATCTGCGTAGTTCTGTTCGAAATCATACCACC
>M00285:128:000000000-BF978:1:2114:10060:13081_1:N:0:46
GAGGTTTGTGCAGAAAGTGGCAAATGAATGTTTTTAGCTATAAGACGCTGTTTTAGCCTAATAAGAAATCTGGTCATATA
TCAGAGATTACCTTTTCAGTGGTAAGAGGTGCAGTTAAATAACTGTTACCAAACGACTCAGCAACACGAAATACATACAC
TACAACTGTTTTCCTGTTGATACTCCAGGAGTTTTGTGAAGAAACTGGCAAATGAATGGTTTTAGCCTGTACAACGCTGT
TTTAGCCTAATGAGAATTCTGGTGATATATCAGATTACCTTTTCAGGGGTAAGAGGTAC
>M00285:128:000000000-BF978:1:2114:2939:13081_1:N:0:46
CACTGCAGTGCATGTCTCACCTCCTGACACCCGAAGCCTTTAGTCAGGAGCCGGATGAAGTAATCTCCACTTGGTAACTT
GGTAAATTATTGTCACATGTACTGAGGTACAGTGAGAAATTTTGTTT
>M00285:128:000000000-BF978:1:2114:15587:13083_1:N:0:46
AGATATTTGATAAAGGGTGAAAGGTTACTGTGGTAGGTGAGGATGCAGTCAGATCAGCCACAGAAGATGCTTTAGGGACT
GAGTAGCCTACTCTTGCTCCTAATTTGAATGTAAAATCGTGTCATTAGTTTTTGGTATTGGTCTGATTTGTAGAATCCAG
AGAAACCTGGACTATCCACATTACATCACAGCCATTATACAAGTTTGCTTTCTGAGG
>M00285:128:000000000-BF978:1:2114:6256:13083_1:N:0:46
ATTCCCAAGTCTTCTTCTCACATAAAGTTCCCCATTTCGATCTTCGTAACAGAGTGCCCCACAAGCTCTTGCAGGAGGAA
GGGCTAATATCTGTTAACATGCATTCTTGGGATGTGTGGCTATCAACAGTATGTAGAGGATGGGCCATTTTGGCAATCCC
ATCCTTCAACACAGAACCCAAAGGTGAGTGAAGGTAAAGCATCTCAGTGATGTCACAGACTCAGAGGATGACCAAGGTGT
GGTCAGCACCCTCTGGAGTTGACACAAACATTGCTCCACAACTATCCTGCAACTCAAGT
>M00285:128:000000000-BF978:1:2114:27904:13083_1:N:0:46
ACTTCACACTTATCCGGGTTGATTTCCATCTGCCACTTCTCAGCCCAACCCTGCATACTATCAATATCCTGCTGTAATCT
ACAGAAACCTTCTACACTATCTACAACACCACCAACCCTTGTATCATCAGCAAACTTACTAACCCACCCTTCCACATCTT
CATCCAAGTCGTTTATAAAAATCACAAAGAGCAGGGGTCCCAGAAAAGATCCCTGCGGAACACCACTAGTCACCAACCTA
CAGGCAGTTTGTACTCATGTGGTAAGCCGGGATGGACCAGGTGTCTAGGAA
>M00285:128:000000000-BF978:1:2114:17067:13084_1:N:0:46
GGGGGGGGGGTGTTACTTCCAGAACATTCTGTACGAGACGTCGGTGAGGCCACAGTTGGAATATTGTTTTCAGTTTCTGT
CGCCCTGCTGTGGGAAAGATGCCATTAAACTGGAAAGCGTGCAGAAAGGATTTACGAGGATGTTGCCAGGACTTGAGGGC
CTGAGTTGTAGGGAGAGGTTGGCCAGGCTGGTGCTTTATTCCTTGGAACGTATGAGTCCGAAAGGTGATTTTATCGATGT
GTATAAAGTGGTGTGTATGTAGTGTGAATGCGCACAGTCTTTTCCCCAGGGTTGGGGAAT
>M00285:128:000000000-BF978:1:2114:7540:13084_1:N:0:46
GTGGGATATCAATGGATTTAGCTTTAAAAACGCTGTTTTAGCCAAATTAGGAACGGTTACTACATCAGCTACTATCTTTT
AACGTGGAGGAGTTACAGTCGAATAACTGTTACCACATGACGCAGCACCTTGAAATACATAGGCTACAGTTGTTTTTTCA
TTAGTTACTGCATGGGTTTACTGTAGAATGTGGCAAATCAATGGGTTTAGCTTAACAAAACGCTGTTTGAGCCAAATTAG
AAATCTGTTGTTGTATCATTGATTAACTTTTGAAGGGTAAGAGATACAGTCGTATAACTG
>M00285:128:000000000-BF978:1:2114:21699:13086_1:N:0:46
ACCTAACCTGTCACCGCGTGTGGGATGTGGGAGGGAGCCAGAGTACAGGGGAAACCATGCAAGAACATGCCGAGTGCCTA
AAGACAGTGGCCGAGATCAGGAACAGAGCTGTGTCACGGCAACTGACCACTGTGTCACGGGGAACTGACTGAATCTCTGC
TGTGGGACCCCACCAGAAACTAAAGCAGAGACAGAAACTGAAGGAAACCCATGGCCGCATCTGTGGGATGAGAAACAGTG
TTAGTGTTTCAGGTTA
>M00285:128:000000000-BF978:1:2114:24750:13086_1:N:0:46
CCAAAAAGCTGTTAAATTAAGCAAGATGTAAGAAAATGTGAAGTTGATCATTTTGGAAGGAAAAATGTCAAATGGAAGGA
AGCTGTGGCACAGAGTTAGCTGGGATCCTCGTGTGTGCA
>M00285:128:000000000-BF978:1:2114:17464:13086_1:N:0:46
CTTAAATGAAGAATTGAAAACCATGCACCCAATTTTGCTGAAGACAGCATTGTAAGCAGAGTGGAAGGGAGCATTAAATT
GAAATCATATCGATAAATTGTATAGACAAGACTTTAGGAAATGGCTTTCATCATAGGTCATGAGGTTATTAAGTCACTCA
TCCTTTAGAAAGAGAACCAAATATTTTCAAAATGGTGAAAAGAGAATTGTATTGCCATATCAAAATATCATAGCTGATAC
AGAAATAATTTTAAAAAACAATTAGAAAAAAATGCTGGTCTTTAGAAGGCTGGAATACA
>M00285:128:000000000-BF978:1:2114:24093:13087_1:N:0:46
CCTTGTGGCCTCCATTACAGACCATGTTTAATTTTGTACGGCACTATTAAATCCCTTAACTTTCTCTGATTTAAAGAGAA
TGATTCCACCATCTCCAGAAACAAAAGCAGGAAATGTAGCCAGTCAGTCAACATCTGTAGTAAGAGAAACCAGTTAATGT
TTTGGGTTTAGCACCCTCCCTCAGAACTGGGAGGGTCTCTGATCCGAAGCATCTCCACAGATGTTGCTTGACTGGCTGAG
TTTGTCCACCAAACAGGCCATTTGGCCCATCTCGTCTATGACGGCGTGAGGACAGCGCGG
>M00285:128:000000000-BF978:1:2114:20839:13089_1:N:0:46
GCTGTATGTGATTCACTATTGTGCATCAGATGTATAGCTCTTAGAAAACAAACGTTAGACCATTGTACATGTCCAAGTAA
ATTGTTACTAAGTATATTGCTTTTAATGTAATTCTATGCTTTCAATTCTTTATAGAAAGAAAGTGATGAGACTCTTACTT
CAAATGTATGGATTGATCACGTAAGTATAGGAACCTGCTTTATTTCATATAACTGAATTGTCTTTCCATCATGTAAACAC
AGGCACAAATAAGCACTACATTTAACAAACTCAATATCTCTTCTACAAAACAATCAATTC
>M00285:128:000000000-BF978:1:2114:28884:13093_1:N:0:46
CATTAAGGAAATCCAAAAATGTGGGGAAGGCTGAAATATCAATCATTATCTTGTCAAATGGATCTGGCTGACAGATCTGC
ACTGACCACCACTGATCTTATTTCATGCATTTCTATGGTCACAGTCTCAAGTGAGAAAAATAAAACAGTCATGGACCCTT
CTTACTGAAGCTGAAGTTCACACCCAACTTCACAATCTTCGCGATATAAAGGACCAGCCGACATTCCTGTCACATTTACA
TTCACCTTATCACATTTTAAACTGCTTATTTCTTTTATATCCTTGCTTTCT
>M00285:128:000000000-BF978:1:2114:19750:13094_1:N:0:46
CCCAGGCCAACGTCCTGCTGGGTGTGTTTTCACCCAGAAGTGATTGTTTGTGTAACCTGCCCCGGTAAACATTCCTATGT
GTGACGTGCACCTAAAAATGTGTTGGAATTTGACAATGTGCAAATTTATAAATGTTTTCCTGTGGATTAGGGTGGCTCCT
CGTTGGAATGCAACCAACAAAATGTCCTGGTTCCTATCTATCCTCTCAGATAGGTCCCATGACACTGTATTGAAGAGCAG
AGAGGTTCTGTCCTATATCATGGATTGGTATCTGC
>M00285:128:000000000-BF978:1:2114:13956:13097_1:N:0:46
GACATGTATTGCCCAGTACTTGCTGAAAGCAGCTATCTTGACATCAGCTCCATTTAGCAGTGCAGTTTTTGCAGGAGTGG
GATGGGTAAATGGTATCAAACATAATTTTTAACCCTCATATTTATA
>M00285:128:000000000-BF978:1:2114:16211:13098_1:N:0:46
AACAGAAAATGAATTTAAAAAAAGGAAAAAAAACAAAACAAGGAAAAAAAAACTGGGCTAAAATTTTCAATAGAAATAGA
ACAATATGACATTGTCAGCTCTGTTGCTCTGAATTAACAAAAAATTATAGAAGGGGAAACTACATCATATGAAAGTATTG
GATAAATGGACTCCAAATAGCTTCAAATTTAAGCGAAGAATCAACAGTACCACTCCTAATTTTTTCCAAATTAAGACATG
ATATAGTTTGAGAGAACCATTGAAAGGTGGTAGGGGGTATTGGATCCTTCCATTTAAGC
>M00285:128:000000000-BF978:1:2114:20967:13098_1:N:0:46
CTGGTGAGTTTTATGAGTAGAATTTTGGATGAGAATAATGGTTGGGGGGGGGGGAGGATGGACAGGAAATTTGGGAAAAA
TTTGCCAAGGGGGGGGTAAGGATTATTGTTTTTTGGGCGGAAGAATAATTGTTTGGGGTTTGGAGGAACCGAGGGAAAAG
AAAATTAAAAAATAATCCCAATTATGGTGGCCAGGAGGAATGGTAAAATGATCAAAGTTTGCTAAAACGAGTGTTAGGGA
AGCAGAAAAATCAACCAACCAGGTAAACCCAGAAAAAACAAAAGAAGTGAAAGCAATAA
>M00285:128:000000000-BF978:1:2114:6681:13099_1:N:0:46
ACCTCTGCCAGCAGTGCATTCCATGCACCCATCACTGTGTGAGAAAAAACTTACCCCTGACATCCCCCTTATACATTCCT
CCAATCACCTTAAAATTATGTCCCTTCATGTTAGCCATTTTCACCCTGGGAAAAAGTCTTTGACTGTCCACTTGATCTAT
GCCCTTATCATCTTGTACACCTCTATCAAGTCACCTCACATCCTCCTTCTCTC
>M00285:128:000000000-BF978:1:2114:17539:13099_1:N:0:46
TGAAATATTAGCTTTGGTGGTTTTATTGATGAAATGAAACCCTGAAAGATAACTCCTGAGGAATATTTTTTCTCGTTTAG
TGCAACGTAAAACAATTAAATTGAACACCATGCAATGAAGTTCTCATGGGACAATAGATTTAATCAGTGGTGTCAGAGGC
TCTTTTTTGATAGAAAGCATGTGAATTGCTATGATTGACCAGTTATTCCTGCATATGATTGAACAATTGTCTTT
>M00285:128:000000000-BF978:1:2114:22260:13101_1:N:0:46
AATACACACAGTCTTTTTCCCAGGGGAAGGGAATCAAAAACCAGAGAACATAGGTTTAAGGAAAATTTAAAAGGGACCTG
AGAGGCAACTACTTCATGTGGAGGGCGGTGCATATATTGAAATAACTGCCAGAGGAAGTGGTTGAGGCAGGTACAATAAC
AACATTCAAAAGACACCTGGACAGTTACATGGATAGAAGTTTAGAGGAATATA
>M00285:128:000000000-BF978:1:2114:19048:13102_1:N:0:46
CACTAAAATAACTGTCACCAAACGACTCGGCAGCATGAAATAGATACTCTACAAGTGTCTTCCTGTTGATACTCCATGAG
TTTTGTGAAGAAACTGGCAAATGAATGGTTTTAGCTTATAAAACGCTGTTTTAGCCTAATAAGAAATCTGGTGATATATC
AGAGATTACCTTTTCAGTGGTAAGAGGTACAGTTAAATAACCTTTATCAAACGACTCAGCATCATGCAATATATACACTA
CAACTGTTATCATGTTGATACTCCATGAGGATGTGTAGAAAGTGGCAAATGAATGGTGTT
>M00285:128:000000000-BF978:1:2114:19726:13102_1:N:0:46
TGTGATACACCAGCAATTAACTTTTCAACGATGAGACGGACTACAGAGAAGATGTGAAGCAACTGGTCATGTGGTGCAGT
AATAACAACCTCTCCCTGAATGTGGAAAAAACCAAGGAGATGGTAGTGGATTTCAGGAGAGGTCTCCGTGTGCACGCCCC
GCTGACCATCAATGGGTCTGCGGTGGAACAAGTCAGCAGCACCAGGTTCCTGGGGGTGCACATCACCGTCAACCTGACC
>M00285:128:000000000-BF978:1:2114:10001:13103_1:N:0:46
TATCTGAAGAGGTGTTTTCATCAGACATCAGGGTTTTTGTCTTCGTGGCTGATTTATTCATCAATCTCAATGTGATTTTG
TTTTTTCTTACAACCTTGAAATTACATCCAAATCCACGCACATCTGTTGATTACATGAGAAAATTGAAAATCTGTCTTTG
TAATATCATACGAAAATTTTTACACAAGG
>M00285:128:000000000-BF978:1:2114:24813:13104_1:N:0:46
TAGTGTCATCCACAAACTTAGCCACAAAGCCTTTTTATACTCCTTCATCTAAATTGTTAATGTATAGTGTAAAAAGAAGG
GGCCCCAACACCGACCCCTGCGGAAGACCACTAGTAATCGGCAGCCAACCAGAACAGGATCCTTTTATTCCCATCCTCTG
CTTTCTGCCAACCAGCCAACGCTCCACCCATTCTGTTATCCTACCTGTTATTCGTGACTTCTCATCTTATTAACTAGCCT
TTTGTGCGGCACCTTGTCGAATGCCTTCTGAAAGTCTAAATACACTACATCTACGGCCTC
>M00285:128:000000000-BF978:1:2114:15530:13104_1:N:0:46
AAGTCATCTCCCTCACCTTACACTCATCCCTGGAGCATCTGGACAGCAAAGAATATAAAGCATAGAATGTAACAGCATAT
TACATGCCCTCTGGCCCACCCATATCATGCCGATATTATATCCTGCTCTAATATCTATCTAACCCTTCCCTCCCACATAA
TCCTCCATTTCTCTATCATTCATGTGTCTATCTAAGATTCACTTAAATATCCTTAATTTATCTGCCCCTACAACCTCAGC
AGGCAGTGCATTCCACGCACCCACCACTCTCTGTGTAAAAAATTTACCCTGACATCCCCC
>M00285:128:000000000-BF978:1:2114:17965:13106_1:N:0:46
AAAAAGATAACAAGAATTTCTTTACTCTGAAGGTTGTAGATCTTTGGAAATCTCCTTCCAGAAGCCTGTGGATGCTCCAT
TGTTATGTACATTCAAGGTTAAATTTGGAATAAAAGGCATTCAATTTCCAATGTATTGGGAACCATAAAATGCCGTGTAA
ATCAGTACCTTTGATAATAAATAGTTTGAGGCATTGCATAATACCTCAACTGTGACTTATTTACGACCTGCCTGCCACTG
AATTAATTCCTATTGTAATAGTTTGCATTAGTAACTTGATTTTAAACGTGTGATTTTGTC
>M00285:128:000000000-BF978:1:2114:2697:13109_1:N:0:46
CATGAACATATGCACAATGCTCAAAGCAAATATGTGGAGTTACATAATATTTACCTAGTAGACAACACATTTGATTACAA
TATGACAGTTCTATGTTGGTTTTCATCCAGTCACTCAGCCATGTAAGTACTCAAACTGAATCATGTACCATGGAGATAAC
AGTCAGTCTTCAAGAGTTTGCATACATGTTATCATTCAAAATCTGTCATAAATGTGGATTGTTCAAATGTCATTGATCAC
TGAATGT
>M00285:128:000000000-BF978:1:2114:19539:13111_1:N:0:46
ACCAATCTCCTGTGTGGCACCTTATCAAATGCCTTCTGAAAGTCGAGGTACACAACATCCACCGAATCTCCCTCGTCTAT
TTTCCTTGTTACATCCTCAAAAAACTCCAGTAGGTTAGTCAAGCACGATTTGCCCTTGGTAAATCCATGTTGACTCGACC
CAATCCTATCATTGCTATCCAAATATGCCGCTATTTCATCCTTAATAATGGACTCTAGCATCTTCCCCGCCACAGACGT
>M00285:128:000000000-BF978:1:2114:25709:13111_1:N:0:46
GTTGTTTTAAGAACTGAATGGTTGAAGGGAAGTAGCCGTTACTGAACCTGGTGGTGTGGGACTTCAGGCTTCTGTACCTC
CTGCCCGATGGGAGCTGTGAGAAGATGGCACGGCCTGGATGGTGGGGATCTTTGATGATTGATGATGCCTTCTTGAGACA
GCGTCTCCTGTAGATACTCCTGATGGTGGGGAGGAATGTGCCCATGCTGTATTTGGCAGAGTCCACTAGTCTCTGCAGCT
TAATACATCATTAAATTGGAAAGAGTGCAAAGAAGGTTTACAAGGATGTTGCAAGGACTT
>M00285:128:000000000-BF978:1:2114:16184:13111_1:N:0:46
TCAGCTTTCCCATACTTTTAAAAGACTCCGCAGTAAGTTCACAAACCGTCCTGAGAATTAGAAATCCTGAGTTGTGTTAT
GTTGGAATTGTACTGCATTCTATGAGGTGTGCAGCCTCAGGGGTGGGGGTGGGGTGGGGGGGGGTAACCTTTCTCACTGC
TCCCTAATGGTGCCAATCAGGAATCATTGGCAACTGACCCCAAGAGTTTTCCACTGGTGTGTACTGCCACCACTGAAGAA
CAGAATTGCAATGTTACAGAATTACATTGATGTGTTGCATAAGCGGTGATATAACATTCT
>M00285:128:000000000-BF978:1:2114:14589:13113_1:N:0:46
CAATATATAGATTACAATCCTTTTTTACGTTACATCATAGTGTGAGTGCAGAAAGTACCAAATCAATGTATTCTGCTTAG
AAAACGCTGTTTCTGCCAAATGGGAACTCTTGTGCTATATCTGCAAATAACATTTTACGGTTAAGAGCTAAAGTGACA
>M00285:128:000000000-BF978:1:2114:12713:13114_1:N:0:46
CCTGCTGCGATGTAGCAAAGTGGAAGAAGTCTTTAAATTGCATTAAGCTCTCTGTTCTTTCATTTTCATATCTAAGAAAC
GAGTGCTTCAGCAGGAGTATCAGTGTAAGGTGAAGCAGGGGAGAGAGGCCAGAAAATTAACTCCATGCAATCCTCCTTTC
ACAGAGACTTGCTGAATAACCCCAGCAATAATTTTAACTCTACAGTGATAGCATGGTGGGGCTGATTCTGCTGCTTTTCA
CACCTTGTTGTGCAAGTCATTTGAGTAAAGCCAACAGCAGCAGATTTACAGATGAGTTA
>M00285:128:000000000-BF978:1:2114:19223:13119_1:N:0:46
TAAAAGATCCCCCTCTCCCGTTACAGCTGCCTCTAGTATTTGACATTTCAATCCTGGGAAAACAACTCTATCTACCCTAT
CAACCTATGTCTCTCATAATTTTATAAACTTCTATCAAGTCACCCCTTAGCCTCCAATGCACCAGAGAAAATAATACAAG
TTTGTCCGACCTCTCCAAACCAGGCAAGATCCTGATGAACCTTTACTGCACCTTATCCAAAGCCCCCATGACCTTCCTGT
AATATATTGACCTGAAATGGACACAATGTTAAGAAATCAGAGAGAACAACCAAGAGATA
>M00285:128:000000000-BF978:1:2114:21143:13119_1:N:0:46
TTATACCTGAATATCAGCGATTAGAACAATTAAAGAGATTCTTTCAGTCTCACTGCAACAATTAGTGTTTTGGATGATGC
ATTTATATTTTGCCTTGTACAGCATATTTTAGAACATCATTGTTGATTGCCACCCCATTCAGGTGTTCGATTGCAACATA
TAGCAAAGTAAAAGGTTAAATCTAAAATTAATTGATGGAATATGATTGCAATTTGTTCTATAATAATTGATTTGC
>M00285:128:000000000-BF978:1:2114:5526:13120_1:N:0:46
AGGGTGCAGAGGAGGTTTACAAGGATGCTGCCTGGAATGCAGAGCACGCCTTATGAAAGCAGGTTGCGGGAACTCGGGCT
TTTCTCCTTGGAGAGAAGGATGATGAGGGGGGACCTGATAGAGGTATATAAGATGATAAGTGGTATTGATCGGGTAGTTA
GTCAGATGCTTTTCCCCAGGGCTGAAAAGGTGGCCACAGGAGGACATAGGTTTAAGGTGCTGGGAGTAGATATAGAGGAG
ATGTCAGGGGTAAGATTTTTTTACTCAGAGTGATGAGTGCTTGGAATGGGCTGCCGGAA
>M00285:128:000000000-BF978:1:2114:19252:13121_1:N:0:46
TGTAAACATTCTTCTTCAGGAAGGTCCAGGAGGATCTTGTGGCTGTCAAAACCCTCTGTTGATAAGGTTGTCACAATTTT
GTGCCTCCTGCATAGTGAAGTTGTCA
>M00285:128:000000000-BF978:1:2114:25695:13124_1:N:0:46
GGTTGGTCAAATACATGGAGGTTCTTTTTCTGCCAAGATCCATACAGATCTTTCAGTAGTACAGTTCTAACTGGACTCTT
TCTGAGAGGGCGTTTTAAATCAACTTCCACTCCAGCAGAGCACTGCTTCAGGACACCCAAACTACACCGGTGGAATTCTC
AGAGAGTTCCCCACACCAGCGCAAACCCCAGTCATTTCCCAGTCTGGGTACTTGCTCAGTGAAGCTCATTACACCAGGAA
TCAGCTGTTGAGAGGCAGGTACTTTTCAATTCCGGCCACTGTCTGTAAGGAGCTCGTACG
>M00285:128:000000000-BF978:1:2114:17045:13125_1:N:0:46
CTCCTAATGATTTTACACATTTGGGCCATGCCTGGTGGCCAGCACTGTGTTGGGATGTTGTCGGCTCAGATCTACTGCAT
ATTTTGATACTCTCAGTGCAGTACCTAGAGTAAGCCATAGTACTAGTGTTGAGATGGTAACACCTGCTGTCTCGAGTGAA
CATATTTAATCCTGTCAGCTAACATCCCCTCAAAACAGATTGGTTAATTATCATCACATTTACAGTTTATGGGATCTTGC
TGTGCATAAATTGGCTACCATGTTTCCTCTATCATAACAGCACCCAGTTTTCCCAGCAA
>M00285:128:000000000-BF978:1:2114:5307:13125_1:N:0:46
AATCGACAAGTTACTGCTCCCAGTCATAGTTACTGCTTCCACCGTAAGTTTCCAATCCCAGTATCGACTACTGTCCACTA
CGTC
>M00285:128:000000000-BF978:1:2114:18985:13125_1:N:0:46
GACAGTGCAACATAACGAAGACGTCCTGACGTGGACGGCAGCTGAACTGAGAGCCGTCAGGATGGTCGCCCTGTAGAATC
GAATGGCCCTGGATTACCTACTCGCGGCGGATGGTGGTACCAGTGCAGTGATTGGTCAGGAGTG
>M00285:128:000000000-BF978:1:2114:6138:13126_1:N:0:46
ACATTGGGAAGATGAAGGGGAAGTCTGTGCCTGCAAAAAAAACTAATATGGAAACTTGCAAAACAAAAATAAGGCGCTTA
TTAGCCACTGCAACACCAAGTACACGTGCCAGGTATTGGAGTGTCCAACGTTCACATAAAAACACACTGTGCTGAATGCC
AACTGTAGAATTATTAATGGCTGCAAGGG
>M00285:128:000000000-BF978:1:2114:29216:13126_1:N:0:46
TTTATCGGGCAGTGGGAAAACAGTCCCTCTTGTGTTCATTCATCTCATTACTAGAGCTTCAGTAAATACAAGTCGAGTTT
GTCCAAGCTTTCCTAATAAGGCTACATGCTACATAGGCATTAGTCTAGCACACCTT
>M00285:128:000000000-BF978:1:2114:7956:13127_1:N:0:46
GGAGGGGGTGGGGTGGGGAGGGGTGGGGGGTTGGGGTGAGGTGAGGGGGGGGGGGGGGGGGGGGGGGGGGGGGGGGGGGG
GGGGGGGGGGGGGGGGGGGGGGGGGTGGGGGGGGCGGTGCGGGCGGGGGCGTGTGGGGGGTGGTGCGGGGAGAGGAGAGG
CGGGGAGGGGGGGGGGGGGGGGGGGGGTGGAGGGTGCGGTGCGGGTGGTGGAGGAGGGGTGCGGGCGGCTGGAGGAGGGG
GAGGTGCGTGCGGAGGTGCCGGCGGTGAAGTGAGGGGTCGGCAGTAGGGACAGGGACGGG
>M00285:128:000000000-BF978:1:2114:11260:13127_1:N:0:46
GTTAACGACCGGCAGCGAAGGGGTTTTAGCATGGTTAGCATGGTTATCACAGTGAAGGGGTTTTAAGGTAAAGAATGACC
TCACTTCACTGTAGTGCGATTTCGTTATGTCTAGTTTGCTACTTGCCATTGACAAAACTGCAGCTTCTTTCAGGACATTT
ATGACCTCCACATGCTAATCTTCCCAACAAAGCCAGAGTATCCCGCTCGCACTATTCTTTGCTTTCAGAGCAATCCAA
>M00285:128:000000000-BF978:1:2114:5083:13128_1:N:0:46
CTGCACCGTACTCTCTCTTAGCTGTGACACTTTATTCTGCATTCTGTTACTGTTTTACCTTGTACTACCTCGGTGCACTG
```
