## Supplementary Information_PartialGenome for "Genomics to aid species delimitation and effective conservation of the Sharpnose Guitarfish (*Glaucostegus granulatus*)" (part 203 of 235)

```
TGTAATGAATTGATCTGCATGCAGGACACCTGTGACCACAATAAACCAACACCAATTCCAAAGCCCAGAGGACACGGAGT
GAAGGCGATCAGCAAAAGAACCAGAGGGGAGAGGAGGGAACTGTTTTCCCACAGCAAGCCCTTGTGACAGGGA
>M00285:128:000000000-BF978:1:2114:18599:13128_1:N:0:46
TTCCTTTCTGGTGCCTCACGTTTTGAGTTGATCTGTGTGGACAGCATGCAAGACAACTGTTTCTCAGTACATGTGTTAAT
AATAAACCAGTTACCAGTTAAACAAGCTCAGTTCGGATTGAGAGGAGCCGGCACTGGGTAGCGGGCCAAGCTGTGAAGAA
CACCGAGAAACCCTCAGGGAGGAGGGCAGTAAATCCAAGTTAACGCCGCCGCGGGCAGGTTGTTCTTGAGAGACGTGCAC
TGCCCAGGGGAACGCAGGATGGAGCCTCTGGGTCGGGGGAGAG
>M00285:128:000000000-BF978:1:2114:16189:13130_1:N:0:46
GGCCAATTACATTTCTAACCATATTGCAAAAGTGACAACAAACTTAGATTTACAACATAAAAATTATATGCAGACAAAGA
AAGTTCAATGCAAAGCAGTCAGGATGTATCAGTGAACCTGGATCAGTGCACCAACATTTCATTAAAAATGTTCTTTTTGT
TTATTTGGTCACATGACATGGGCAACATTTATTGTCCACCAGTGGCTGCCCAAGGTGAGGTAGTTCATATGTGTGGAGTG
CAGTCACATCACTTCGTTTCAAGAATGCTACCATATACATAAAATTTGCCAATATATATG
>M00285:128:000000000-BF978:1:2114:9484:13131_1:N:0:46
TTAAATGAGGAATAAATGCTATTGGATTGGGAATGAATTCAGTAAGAAAGTGGTAAAGAATTGCCAAGAATATGGTATAA
AAGAATATAGTCATTTCTAATGTGTCTTGCACTCTTGATTACGAGACTAATTTTGCAACTTAATACCAGGCTAGTTTCTT
CCCTTGGCTAGTTGGGAAGGTTCCAAAAAAATGTGTCTTTATAGCTTTGTGGATAACTGGCCTAAAAAGTAACATATATT
TCAGGAGCTATTGCAATTAGCTTCTCAAACAATGTACCAGAGCAACAGACAAAACGTTGG
>M00285:128:000000000-BF978:1:2114:14942:13133_1:N:0:46
AACATGAATTTGATTGTCCCTCTTCACCGTAAGAAGTTAACTGCTGATATATCAGCAGATTATCTATTTGTCTAAAACAG
CGTCTTCAAAGCAGTAAGAATTGATATGGCACTTTGTACACTAAACCTAAGCTGAAAGTTGCTGAAAACAATTGTATTCA
ATGTATTTCATGGTGCTGAATCGATAAGTAACATGAATTTGATTGTGCCTCTTCACCGTAAAAAGTGACCTGCTGATATA
TCAGAAGATTGTCCATTTGGTTAAAACAGCGTTTTCAAAGCTGTATG
>M00285:128:000000000-BF978:1:2114:25441:13133_1:N:0:46
TTCTTTGACATGCCTCTGATTATACAATTCTCTTAAAATTGTTTAAAGCCATTCAAATATAAATCGAAAAATGCACACAT
GCGCTGCTTCGTAATATTTCTTTGTCAATCATATTCTTACTCTTGGTCGGTATGACAGTGAGTCAGGCTGCATTGTGCAG
AAACATTTTAAACTGTGAGAAGCTGAAACTATTCCCTTTGTAGAAAGTATTCTAAGGCTGCACAGATAGACAGATCAGTC
CTGTTTAATCTTATATTTATTTAAAGAATTTAGCAATAGATACAGAACTCTCAGCTCATG
>M00285:128:000000000-BF978:1:2114:22581:13135_1:N:0:46
TAATGACTGATTTCTAGGTAACCATTATGCAAAGCAATTTCCACCTCTCTCATGACTTATTCCCTCTTGCCCATCAATCT
TACTACCCCTCACTGGAACCTGATGACTGGGATTTATTAATTAGTTTGTCTTCCCAGGCCAGAATGGTATGGGATGCTGT
ACTCACAGGCTGACAGGAAAAAGAAATCCAATCTGATGATGTCTTTGTTCGAGCCTGGTCCAGAGCCTGTTCCTTAGCTT
GGTAAGATGACACAGCTGGGACCCATTTTAGGTGAGTGTGAAGTAGGAATTCCTAAAC
>M00285:128:000000000-BF978:1:2114:21690:13135_1:N:0:46
GCTCTGCAATCTCTCCTCTCGACTCCCACAGCAGCCCGGGGTACATCTCATCCAGTCCCAGCAACTTATCCAACTTGATG
CTTTCCAAAAGTTTCAGCACCTTCTTTTTTCTAATATCTACATGATCAAGTTGTTCAGCCCCCTGCAAGTCCCCACTAC
>M00285:128:000000000-BF978:1:2114:23091:13136_1:N:0:46
CTTTTGACCCAGTTGACTTCAGTAGAATTGTTCTGATGCAGGTTGCAGTAAGCCAGCCTACTGAGCCTCTCCTGGCTCCA
GGAGGAGTTTTTACATGCATTTTCAATTCTGTTATACTAAACCTTTAAACTTGTGTCCTGGGTAGCATTTTCCAGTCCTC
TGGAGCTCTGCTCATTCTAGGGAGCACTGGAAGAACACAACCAGCTTTTCTGCAGCCTTCATTCTGATCTCCTATAGCAA
CCCAAGTTGCAACCAATCCACATCAGGGGGTGTGTTCACTCAAGGCATAGCCAGCCTCTC
>M00285:128:000000000-BF978:1:2114:26306:13136_1:N:0:46
CAAAATCTAACTCAGGCATGCAGCTTGGTAAATGATATGCATGGAACAGTGTATTGGAGCACTGTGTGTGTGGCTGGGTT
ATACGGCTGCACACAAGGGATGTTTTTGATTTCCTTTGATATAAATGATGTATTATGTGCTTGTGGCTTGAATATGTTTG
TGCATGATCACTGAAGCTCTGTTTCAAAAGGAAATTGAACATCCCTACGTATTCTGTGTTAACTGACCACAGAGGCACAT
CAAAGAGTGCAAGTCATGAGCAAGGACATATCTCTACAATATCAGAAAATGTATGTGGTT
>M00285:128:000000000-BF978:1:2114:12381:13138_1:N:0:46
AGTCATGCTCATTTCAGAACGCCCTGGAGTATGTGAAATGGTTCACACTCATTTGAAATTGAGTAAAACTAGTTAAAGTT
AATTTTGTATTGGAAAATCCACAGGGTTTATACTGGGTCTGGATTTGTCTTACAGCAGTGCAGTTGTTGTAGACTGACCT
GATGGCATTAGGCATGATTGATGTAACAATCTTTCCCAATACCCTTCCAACCTCCCTAGGCAACTAAAGCTAAAGTAGGG
G
>M00285:128:000000000-BF978:1:2114:25100:13141_1:N:0:46
AAAAATTGGTGCCTTTCCTCATGATGAAAACATTATAATCTTTCTATGTGCAGGGTTCATGTCCCACCTTAACCAAATGT
CTTAATAAATTCTATTTGTACATCCGCTGCACAGAATAATGAAGGGCATAGATGGGGGTGAATGCACGTAGACTTTTTCC
CAGGGAAGGGGAACTAAAAACTAGAGGTCATAGGTTTAAGGTGAGAGATGAAAGATTTTAAAGGGGCTCGAGGGGCAACT
TCTTCATGCTGAGGATGGTGCGTATATGGAATGATCTGCCAGAGAAAGTGGTTGAGGCGG
>M00285:128:000000000-BF978:1:2114:6092:13142_1:N:0:46
TCGTGGAGATGTTTCAAGAAAACAATTGCAGTGTATGTATTTCTGAGTGTTGAGTCGTTTGGTAACCGTTATTTTAGTGT
ACCTATTACCCCTGAAAAGTTAACCGCTGATATAGCAGACAGATTTCCTATTTGGATAATACAGCGTAATATCAGCTAAA
ACCATTGATTTGGCACTTTGTACACAAATCCCATGCAGAATCAACAGGAAACAATTGTAGGGTATGTATTTCATGGTGCT
GAGTCGTTTGGTAACAGTTATTTAACCGTACCACTTACCCCTGAAAGGTTAATCGCTGAT
>M00285:128:000000000-BF978:1:2114:21674:13142_1:N:0:46
TGGGCTAAGGGGGAAGTAACATTTACATCACAGCTAATAATTATCTTCGACAAAAGAGAGTCCAGTCACCTCTCTTTGGC
ATTCAGAGGATTACCAGATTCAACATTCACTCCCTCCATTTAAGCCCCAGAGTGTACTATTTACATTTAGGCTTCCTCAA
AAATCTATCCAAATCTTTTACCACCACCATCAAAAGGAAAAA
>M00285:128:000000000-BF978:1:2114:28651:13142_1:N:0:46
CTCTGATTTTGCAGTTTTAAGACAATTGATCCCACAGTCCCTGTTTCCACCTTGTGAAAAATTTACACTTCTTGCTGCTG
TTTGCCTGGTAATTATAGAGAAGTATTGGAATTGATTATTT
>M00285:128:000000000-BF978:1:2114:6437:13143_1:N:0:46
GAGAAAAGGGGAGACGATCCCTTTGGCTTTATATTTTCAGTCTTCCCTAATGTTCATTTTTTTTTAGTCTATTAGTCAAA
ATATATCTGTGTTGGGTGATAGGAAGGGGGAATGATTGGTTAAGTGCATAACTAGTCAGGCCTAGGTTTCCTCCCAAATA
TAGGTTCTCAAATCCATTGTGCACTTGACCTGTTGGAAACTGATAGAATTGAAAAGTTGTGCATATGACATGCTGCACTG
AGACAAATTATTTGAATTCTGAAACACTTGAATGACAGTAACATGAAAAAACTATGTA
>M00285:128:000000000-BF978:1:2114:17792:13143_1:N:0:46
CTATTGTACCTTGACACAATTTCCAAAGTGGGGCTGAAATTAGCAGCTGAGATCAAGCTTTATGTTAGGGCCAGTGACAT
TGATCTTCCCAATCTTTGGTTGGATTCATATTTTGGAGGAGTAGTCTTACAGTGTTTTGATAGTGCAAGTGTCATGAGAC
AT
>M00285:128:000000000-BF978:1:2114:5829:13143_1:N:0:46
GAGGTACATAGATAGGAAAGGTTTAGGTGGTATGTGCCAAACACTAGCAAATGAGACTAGTTGGACTGAGGGGCCTGTTT
ACGTGCTGCATGACTCTCTGGTGACATGGTTCCAGCCAACTGTCCGAACCCACCACCCAGGGTATCTGCCTACACTCTTG
CACTCTCCTGGGTGGAAACTAGCCTCATTCTTGGGAAAGACTCCAGAACTGGAGAAGCAGAGAGACCCAGGCCCGTGGCA
GGGATGGCCAGG
>M00285:128:000000000-BF978:1:2114:23653:13145_1:N:0:46
TTATTTATTGGGTACCCTTCAAAGCATAGTTGTACCCGATTTGTAATCTTAAAGTGAATTAAGAATAGAAGGGAAGGTAA
GGAAAGGAGCAGGGGTAGGCAATCCAACCCTTCAAGCCTGCTCTGCTATTCAATAAGATCCTGGCTGATCATCTAACTCT
GCACCATTTTTCTGTACTATCCTCATATCCCTCGATATTCCCTTAATATCCATCGCTGGTTGGAATGACTATAAATGACT
CAGCCTCCACAGTCATCCAGGGCAGAGGGTTCTAAAGTGTCACCACCCTCTGAGTGAAAC
>M00285:128:000000000-BF978:1:2114:10774:13146_1:N:0:46
CACACGTGCAGCCCAGACCAGGTAAGGGCAACAGATTCCTTTCTCTGAAGGACACTAGTGAACCAGTTTCACAATCATTA
TGGATACTAACTCTTTAAGTTACAAATCCATTTAATTACTTGAATTTATATTTCCCAACTGCCAAGGTAGGATTTTAATT
CATGTCACTTGAATTTATATTTCCCAACTGCCAAGGTAGGATTTTAATTCATGTCTCATCAGATCAGTAGTGCAGATCTC
TACATTCTAGCCCAGCAACTTTACAATTGTGGCATTTCGCCTTTTTGCCTTGAAACCTTC
>M00285:128:000000000-BF978:1:2114:4938:13146_1:N:0:46
CTGCAAGGGAAATTAATGGGGCTAAAGGCTGACAAGTCCCCAGGCTCTGACAATCTACATTATAGTGGAAATAGTGGATG
CGTGGTAGACACCTTCCAAAATTCTTTACACTTTGGAATAGTTCCTACAGATTGGAGAGTGAAAAATGTAATCCCATTAT
CTACCGCAAAAGATGAACAGTACACTGTAAAGCAGCAGAAGGACTGAACAAAGTCAGAATGGAGATATTAAAGGGAAATC
AGGCTTAGCAAAACTACTGGAGGTTTTTGAGGAGAGAATAGCAAAATAGATCAGGCAAA
>M00285:128:000000000-BF978:1:2114:18248:13147_1:N:0:46
CCTGTGTATGACATAGCACTGTTTGTGCAATATCTTACAAATAATCCAAACCAGCCTGTAAAAAAATATTTGTAGTAAAT
AATACAGCCCATAAGTTAATAGCGTAGTTAATTTTAAAAGGGATTTAGATGTATACTGAGGGAAGAGGAAATAGAAATGT
AGCCAAGAGGCAGAGCTGAAGTATCAGGAATGG
>M00285:128:000000000-BF978:1:2114:19635:13148_1:N:0:46
ATTGTGGTTGGTCTTGTGCATGTTTTTTTAAATGTGGTGTTTAAAATCTTGTGTAAATACCAAAAAAAACTCTGCACAAT
TAACTCTTTAAAAAAAAAATGCATTTCTTTTGCCAGCAAAAAATGCTGACTGCACTATTTCAGTTTTAATTATGTTGGAA
GCATGCTGACAATCAAAGGTCTTCAAATTTGATTAAAGTCACTGTGTGAAATGCAGAGATTTAA
>M00285:128:000000000-BF978:1:2114:21718:13151_1:N:0:46
CAGCTTCACAGCACTCAGGTTAGACTGCATCTGGAGTATTGCAGTTAATTCTGGTCACCACATTATAGGAAGGATGTGGA
GCCTTTGGAGAGGGTGCAGAAGAGGTTTACCAGGATGACTCCTGGATTAGAGGGCGTGTGCTCTAAGGAAAGGTCGGACA
AGAGTATTCAGCAAGTATTTTTTTCTCAAGCTCAAAATGTCTAATACTAGAAGGCATGCATATAAGGTAAGAAGAGGTAA
GTTCAAAGATGTGTGGAGCGTGTTTTTTACACAGAGAGTCGTGGGTGCCTTGAATGCGTT
>M00285:128:000000000-BF978:1:2114:3951:13151_1:N:0:46
GGCTGAAGAGCCTGTTTCTGTGCTGTGTAACTGTGACATTTCAAGACTTCAGAATGTCCTAAAGTGTTTTACAGTCAAAG
GAGTAATTTTGAAGTGCAACTATTGCAGTATAGAGCATCAGTAACTAAATTGTGTATAATAAATGAAAAAAATTACCAGA
TACAGTAAAATTCCCATAATCTTTTATCTGACCACTTGGAAGCTCCAATGGTTCGACATTTGGCTCACTAGGGAAAGGTT
GCCGTGTTCCTTTCTGACTCATCAGAAGGGTGAGCGGCAAACATTACCTGCTGAGCC
>M00285:128:000000000-BF978:1:2114:18314:13152_1:N:0:46
TATATTCAGGCTGCTGCGACTAGGACATGAAGTACAAATGTCCTCTATTTTGAGTCAGCCATGAAAATAGTCAAGTTTGC
ACAATTAATAAGTGCAGGAGAATAACTGGATAATGTTCTCCCTGAATTTTGAAATAATTCTGTCCAAGATACAGTTTTAA
CAGCAAAATGTACAGCTAAATTAATGGCTTGGGGAGCACTTTTTTGAGGTCTGTGGTTTCATAAACAAGTTATCTGTACT
TCTCGTAATGTTAGAATCCTCAGCATCACTTCCATATTTGAAATTTGTCGTAGTATTAC
>M00285:128:000000000-BF978:1:2114:15021:13152_1:N:0:46
TTTGTGCCAAAGCTGTGGGGTGGATAAGGAAATGTCTCTATGATAGATCATTACAGTCTGAGTGTCATAGACTGCTCTTC
CCCAACCTTTTGATCTAATACATACGTGGTGACACTTACTTTCAGTTCTGCCCATCTTTCCCACAGACTTCCCCTGGAGT
GTTTCCTTTAAATTCTGTTGCCTGTTCTCCCAAACTCCTTGAGCAGTGACCAATCTCCTACTGAACCAGTATTGTCAGTA
GTTTTCATGCCTCTAATGTCATTCCCCACCCCTTATGAACTGTTGTTCTTACCACTTCCC
>M00285:128:000000000-BF978:1:2114:20332:13153_1:N:0:46
CGTCTGGTTTACAAATTTTATTAATTTGACGCTTAGATAGAGTGGCTTTCAATTGGTTGGCCAGTAATTTACCAGACTTA
TCGCCATGTATATAAAATTGAGTTTAATTTTT
>M00285:128:000000000-BF978:1:2114:28444:13153_1:N:0:46
CCCTTCTCCTTATTTTCCAGTACCTCCATAATTTATTTGTGTCGCACACATGTCCATCAACACCCCCTTGATTCTTTTTG
CCTGTAACCATGGCAAGGTACTTAGCAGCAGCCATTTAACCTCTCAGTACATCTTTGGCATGTGACAGAAAACCAAAGCA
CCCAGGGAAAGCCCACAATGGGAGAGCATGCAAATTCCACAAGGACAGAGGTCAGAATCAAACCCACATCCTTGGAGCTG
TGAGGCAGCAGCACTACCTGCCGTGCTTTACTGCACATTCTCTGAATGACATTGCC
>M00285:128:000000000-BF978:1:2114:6799:13154_1:N:0:46
TTTGTGTCAAGCATTAAACCTCTGAAAATGATGGAACTACCCAGTAGGTCAAGTTCTGCTTGTGGAGAGAGATATGTGGA
GATAAAGTTTCATCATTAACCTGTACTGTTAACTCTCATTTTCTCTCCACAGGTGCTACCTGGCCTGCTGAGTATCTTCA
ACAATCTCTGCTTCCATTTGAAATTTCATTCCTCTAATGTATTTTACTTCTGTAATCTTAATCTTAATTCATCGTACCTT
TGCTGAGTTTAAGTTTGTGCTAACTTATTGAAAAGTTTGCAGCATTAATTTGTGATGCC
>M00285:128:000000000-BF978:1:2114:26498:13155_1:N:0:46
ATTTCACTTCTATTTCTAGACATTTTTTCCCCCCGAATATCTTGTGTTCAGGGAAAAAAATGTCAAGAAATAGAACTGAA
ATCCAGGTTTGCTGAAGACTAGAATACAATTAGCTTTCAGGTTCAATTAATTTTGTTCTCAACTCTCGCCAGTAGAGAGA
TGCAAATTTTCCATCTGTCTTTATTCTAGTGGAGTTGTTAGTATGTAAAACATAAAATTTGTATAGCCTGGAGATTGAGA
TTAAGTCTAAAGTGGTACAATATTATCATAAGATTTTATTGCCTGAGCATGTCACTGGAT
>M00285:128:000000000-BF978:1:2114:11154:13155_1:N:0:46
CCCCATGTAACGAACTAAGGCGGCACATTGATGTTTCTCACAAAGGCCAGGGAAAAATCTTTTCATGAGACAGGACAACA
GAAACTTCATGACGAACCGGCACCATCTTCTACCATGACATTCAGTTACCATGCAATGTAGAGTTGTCTCATTCAATGAG
AGTACCAATTAACCATAAGAAGAAATTGTTACCCACATCTTTTCAAGTGGGTTGCAATGCATGTCATAGGTTGACCCAAC
AGGCGATCATTCTCACAAACACCTTTACAGAAGTCATTCAATAAAAGCAGATCCTTTGG
>M00285:128:000000000-BF978:1:2114:12948:13156_1:N:0:46
AGATGTATTGAAGATCGATTTACAACCTCACCCTATTACTGCAATTTTTGGATTACCATGGATAAAGTCTGGCCATTTAC
CTGCTTCTGCTAATCGTATGATTACTTTTGTTACATTAATGGCCAAACGAGCCATTCTGCTTAAATGGAAGGACCCTACC
ACCTTTCAATGGTTCTCTCAAACTACAACATGTCCTAATTTGGAAAAAATTAGGAGTGGTACTGTTGACGCTTCGCTTAA
ATTTGAAGATACT
>M00285:128:000000000-BF978:1:2114:22340:13158_1:N:0:46
TCCATACTGGTCCTTCCAATAGGTTTCTTTTTCCCTTAACTGTGGTTTTTCTCTTCACCACTGACAGGTTATCAATCATA
TCTTTTTTTTTCCCTACACCACTGCTTGGGTCACCACACCCACTACCATCCACAGCATGAATAACACTCCTCGCCTTTCA
ACTCACCAGCCTCTGCATGCAATAAATGATTTCTCCATGATCACTGTCAATGTAGAGTCAAAGAACAGTACAGTAAAGAT
ACAGGCCATTTGGCCCAACGTCCGTGCCCACCCAGCT
>M00285:128:000000000-BF978:1:2114:18238:13159_1:N:0:46
ATGGGAGGGGTGAGAAGGGTCGGCCATTATGCTTTTGGTCTTCCTCACACAACGGTCTTTGTATATGTCTGCGATGGATG
GAAGCGAGATGTACATGTGACTAATAAAGACAGCTTTATCTTATATTCAAAATGCCAGTCCCTTACCCCACCACCCAAAA
AATCACCATTTAAACACTTGGTATCCTTGAGTCATAAGAGTTGTACAGCACAGAAGTGGGCCTTTTACATCCTTACCAAC
CATTTTGTCCATCTACACTAACCCATTTAACCACATTTGGACT
>M00285:128:000000000-BF978:1:2114:19827:13161_1:N:0:46
AAACTTACTGTGTCTCAGTTATGAGGATGCACAAATCTCTCTGTAAAGTAGCATCCTGTACTCTCCATCATTTTAAACAA
TGCTTCGCTTTTCTATTCTTCCTACTAAATCTCACAACTCCCCATATTGTACCCCATCTGGCAATTTTTTCCCCATTAAC
TTAACCAATGCGTATTCTGTTGCAAACGCATTTGCCAAGAAATTGCATGGCATCATTTTTGACTGCTTATAGTGTTAATA
CCCAACGTTAGTCAAAATCCGGTTTGTGACAGCATTCTGGTTTATACCCTGAAACAAATG
>M00285:128:000000000-BF978:1:2114:15405:13162_1:N:0:46
TGATAGTTGAAACATGTAGAAAATTACACCAGAGATATCATATTTCATCTGACACCCACAAATATTAATCAGCAACAGAA
AACATAACTGATTTTGTCTTTCCAACCTAAGGCAATTAATTTATTGATTTAACTAGTACATCAGCTAAGGTTGGTTTCCT
CAGCAAACAGCAGAGCTGCCTGTACAACCTGACTATTTATTGGTATTGGTTTATTATTGTCACTTGTATCTAGG
>M00285:128:000000000-BF978:1:2114:11847:13163_1:N:0:46
TACCAAACGACTCAGCACCATGAAATAGAAACACTACAATTGTTTTCTAGAAGATACTCCATGAGTTTAGTGTACAAAGT
GGCAAATCATTGGATTTAGCAAAAAGAACGTTGTTGAAGCCAAATAGGAAAGGAGTTGCTATATCAGCGATTAACTTTTC
AGTGGCAAGAGGTAAAGTTAAATAAGTGTTACCAAAACGGTGATTAAACCAAATAGGAAAACTGTTGCGATATTAGCGAT
TAACTTTTCAGTGGTAGGAAGTACCGTTAAATAACTGTTACCAAACGACTCAGCACCATG
>M00285:128:000000000-BF978:1:2114:18097:13163_1:N:0:46
CCGGTGCAAGTCAATCAACCGCTCCTGCTGATGTCTGTGCTCCACGATCTTTTGATTTTATTAGGATTCGCAACTGGATA
TCTTTCTTCTAATTCTGAAAAATATTCCATTTTTTTCAAAAGATTTCCCGTGAATGTCTTTCTTTCATTTTGTTACAATT
TTGTTTTGGCTTTTACTTCTAATTCGCATAAGCAGTTCGCAGTACTGCAAATGCATGTTATCGGATTCATTCGCGGGAGC
TATGAATACACTGCTCCATCCCGATTTACCCTTTAAAAGGCCGAAGAGCTGCAGAGTATC
>M00285:128:000000000-BF978:1:2114:17234:13164_1:N:0:46
AAAATAAAATAAAATAAAAAATAACTGTCTTCAATTTCTTATGGTCATGGGAGTGCTATACCAAATTGTGATGCATGCAG
ATTGGATGCTTTCTGTGGTGTATCTGAAAAATTTAGTGAGACAGAGGAATTCTTCAAATCTATGCCTATGTCATCTTACT
TCCATCAGTACTTATTACAATTTGGATCAAAAAGCACTGCCTATGCTAGCATAAAACAAGCTGCTCCAGTTTTTTTTTAA
CACAAGAAAGACCTTCTAAATCCTGCCATTATGTTTTTTCACCAGAATATAAGTTGTGCT
>M00285:128:000000000-BF978:1:2114:24805:13166_1:N:0:46
TCCATTATAAGAAGCTGATCTTATAACTTAGGTTGACAGTCCTTTGAGGATGTGCTACACAGAGAGAAATGTTATCCATG
GGATATGTTAAACCAAAACTTACATTCAATTTCCCCAACAATTTATTCAAATTCCGGTTGCGCTGCAGAAAATGATCAGT
AGGTTTAGTCCTGATGAAATATTAACTCTATTTTTCTCTTAACAGATA
>M00285:128:000000000-BF978:1:2114:6812:13166_1:N:0:46
AGTGTGTTAAACTCTATCAGCCACGTCCTGTCAAAAACTGTTTGTAAAGCAATAACCATAATCAGGTTATGAGGTCCCTT
GGTTGGGGGGAAATGTAAGGTATTTCACAGAATTGGCACACAAAGTGAAATGCAACATTTTGAGTTAATAAATATCAGTG
TTAAGCAATTCTTGTATTCTTTTTAAAAACTACATCACAATGCATCATGAAACATTTTAGGAAAACTTATTATGCATTGT
TAGGTATAGCAGACACTTTAAGCCTTAACATCACATATACGCAGAGGCAGAAATTTGTGT
>M00285:128:000000000-BF978:1:2114:28888:13167_1:N:0:46
AAAACTAGTACAGATATTTGAAAAATGAATCCTTTGTACATCTCAGTTATAACTTTGCAGTATTTGCAATCTTTCCTTTC
TCCTTTGATATTCAGAAACATTTAGCTTGAAGCTACAATTACAAATATTGCTAAAGATTTGTTTTAAAAG
>M00285:128:000000000-BF978:1:2114:25565:13168_1:N:0:46
GATCTACACTCTTTCCCTACACGACGCTCTTCCGATCTGATCTACACTCTTTCCCTACACGCCGCACTTCCGATCTGATC
TACACTCTTTCCCTACACGCCTCTCACAAGTTTAGATCAAAACTTGTATGTTCGCACATGATATTCCATAAACATGTCCC
ACTCTCCCTCTTCTACACAATTTCTGATCCTAATGATTTCAAGCTGTCTCACTAACTTTTTATGACATTGTCATTGAAGA
TTCATAACCGTACTTTTTTAACACACAAAGTGTACTCACTTATGTATTTTAACCCAACTC
>M00285:128:000000000-BF978:1:2114:14039:13169_1:N:0:46
ATTTTACAACTTCAAGATGCTTCATTGTCAGTTTAGTACTTCTGTTGTCATTGCTATAATGTAGGGAAATGGAACAGCAA
ATTTGCAGGAAGCAAGAACTCACAAAGAGTAATGGCATAGATGACCCGATAAACTAAAGTGTGTTGGCTAGAGCAAAGTA
TTAATCAAGACTCAATGAGAGGTCTTCTCTTCCCAGAAGAGTGTCATGGTTCTACATGTCCAACAAGAGTGTGGAATCCC
AGCTAAATGCTATTCCTGGGTATCGTACTGCAATATTAGTCTATATCACCTGTTCAAGGG
>M00285:128:000000000-BF978:1:2114:5597:13170_1:N:0:46
ACTTTGTTTACTGGCCTAAAGCAGTATTGCAGCTGGAAGAGCTGAATGTGATGATGTCTCAGCTCTCTCTTCAATGCGTT
TTGTGTTTCCATGGTGC
>M00285:128:000000000-BF978:1:2114:18473:13171_1:N:0:46
ACACACCTAACAAACTCCACCTCATCTAGACCCTTCACCGTCTGGAGATGCCAATTGATGTTTGGGAAATTAAAATCCCC
CATCATAACAACTCTGTTATTCTCATACCTTTCTATGATCTGCCTCCCTATCTGCTCCTCAATAACCCTGTCACTATTGA
ATTGCCTATAAAAAACACCCAGTA
>M00285:128:000000000-BF978:1:2114:7860:13174_1:N:0:46
CCCACCCCTCAGCCCAAATCCCCCTCACTCACTCCCTCCCACCCCCCGCCTCCCTCCCCCCCACCCCCCACCCCGCCTCC
CCCCCCACACCCACCCCCCCCCACCCCCCCCCCCCCCACACCCCCCCCCCACCCCCCCCCCCCCCCCCACCACACCCCCC
GCCCCCCCCCCCCACCACCACCCACACTACCACCACCCCCCCACCCACCCCCCCCCGACCCCCCCTCCGTCACCCCCCTC
CACAAACCCAACCTCTCCCGCGCCCGCCATGCTCACACTACTAGCCATCGTACCACACAC
>M00285:128:000000000-BF978:1:2114:23153:13175_1:N:0:46
ATGGACATTGTGTAGGGAGAAGGGTTTAGTTTAGTTGGGCATTTTATAACTAATGTAATTAGTTCAGAACAACATTATGG
GCCGAAGGGCCTGTCCTGTGCTGTACTGTTCTATGTTCTAAGAAAAACAGGCCTATTCTGACCCATTGCGTCACTGAATT
ATAACATGGCTGAAGCTTTACCTCTACACAATCCCACCCATTCCCGATATCCTCCAATGTCCAATTATGTACTGATCTGA
GTCTTGAAGGTACTCAGTATGTGTACACCCACAGCCCTCTGCACAAGACAACTCCAA
>M00285:128:000000000-BF978:1:2114:15369:13177_1:N:0:46
GAACATGTAGTTCAATGTATTTGAGGCCAGTGTCCAAAGATAGGGTCATATAAAACTCTATAGCCAGTTGTCAGTAAAAG
CTGTGAATGTATTCAGACTAGCTATTCAGTCATGGTTAAACAGAGATTGGTTTTGGATTGTGGAAAATGACAAATGAGAT
AACCATTTAAGTAATAAATGTCAATAAACAGATTTGAGAATAATGACGTGCTGTGGATTGAAGGCCAGAGTTACCAAGCA
CAGGGATGTGGAGGGCACATCTTAAATCCATTTGGTGACTTCTGAACAGTGACTTGCCTT
>M00285:128:000000000-BF978:1:2114:15960:13177_1:N:0:46
GTAATTTGCAGGAATAATTAGACTAAAATTATCTTGCTCTGCAGGAGAATTATTAACAGCATAGCTTGAAAACACGCTGT
CATTTTCTGTTTCTTAATGTTAACCGTGCCATTGCATGTGACATTGAATAGTTTTATGTACTTTGTATTAGCTGCAAACA
AATTGGCAACAAATTCATTAACTTGGTGTTAACTGCTGGCTAGGTTTAGGCTTCTGTGTTGAGCCTGAATTCCTTTCTCT
GCTCTTGTCTTGGGGATGTTTATACCCATTTGGATACAGTTACACCCAAATTGCCCTTC
>M00285:128:000000000-BF978:1:2114:5643:13178_1:N:0:46
GAATAGATAGAGTGGACAGCCAGCGCCTCTTTTCCGGGGCACCAGTGCTCAATACAATAGGGCATGGCTTTAAGGGAATG
GGTGGGAAGTTCAAGGGAGATATCATAGGAAGGTTTTATGCCTAGAGAGTGGTTGGGGCATGGTATACGCTGCCTGGGGT
GGTGGTGGAGGCAGGTACATTGGTATTGCTAGATACAAGGTACAAGAGATTGCTAGATAAGCTTATGTCGGAATTTAAAA
TAGAGGGATATGTGGGAGGAAG
>M00285:128:000000000-BF978:1:2114:19362:13180_1:N:0:46
GTCTTGGACTCGCCCACCAAGGGAAACAGCCTATCCACATCTACTCTATCCATTCCTTTCAACATTCTAAACACTTCTAT
G
>M00285:128:000000000-BF978:1:2114:6923:13181_1:N:0:46
GTGGTACAGTTAAATAACTGTTACCAAACGGCTCAGCAGCATGAAATACATACACTACAACTGCTTTCCTGTTGATACTC
CATGCGTTTTGTGAAGAAACTTGCAAATCAAATGTTTATGCTTAAAAAACGCTGTTTTAGACTAGTAAGTAATCTGGTGA
AATATCAAGATTACCTTTTCAGTAGTAAGAGGTACACTTAAATCAATGTTACCAATCGACTTAGCAGCTTGAAATACATA
CACTACAACTGTTTTCCTG
>M00285:128:000000000-BF978:1:2114:5775:13183_1:N:0:46
GAATGATGGACAAAATCTGGCAGTCTGATGCAATGTAAATTATAAATGTTGACAAATTTAGATGTCACTCACCTTCATCA
AACTTTAGTCACTTGATGCAACTCTATCACAATGTGTGTATTCAGAACCCTTACTCGCTGTTTTAAATATTTCATCTGAA
ACTTAAAACCCCTTCATGAAAGAAAGAAATCATGAAATAAATCCTGATCTCTAGCATTGGGAACTAATATAATGAAAAGA
TCAAAGTATGCACATTAAATGACTTGAATTGACTATGAATGCTGCACTTATTGTTAGAA
>M00285:128:000000000-BF978:1:2114:26790:13183_1:N:0:46
ATAGAAGAATATATTATTTGCAGTGAGTGGAAGGAACGAAAAGGATCTTCGATAAGCGAGTTAAATGTTTGCCTGATCTC
TCGTGGGCAAATGTATCCTTGGTTACCATACCCTACTAATGAGGTAATGAGTGTGAAATTTATGAAAAGCAGTCGAG
>M00285:128:000000000-BF978:1:2114:12654:13183_1:N:0:46
TATTTCTTGAACACTGATCACTTGAGTTCTAGATTTATTTGAATGGGTTAAATTATCTTGATGTGAAATAAACTGATCAT
TAACTGTGTTTAATTATATGGTTATGTATTTGTTATTAGCGTGTGTACAG
>M00285:128:000000000-BF978:1:2114:6496:13183_1:N:0:46
GCGCAGGGCCGGTGGCCTGTGCCCCAGAGCCGCGGGGCCCCGGAGCAGGGCCGCTCAGACCAGGTCACCGGTGGACGCCA
AGGAGACCAAGGTTTGTCTGTGGACAGTGTGGCTCGGTACTCTCCAAACTCCACCAATTTAACAAAGTTAGAGCGAAGTA
AACTTAGAAATTCATCTCTGCCGCAATTCACTCAGCTCCAGTGGGTGTGAAATACTTGATAACCTGCTAGTTTCCATGCG
TGTGACTTACCTCAGTGAGGTTCATGTGTGGAGACTGCTGCTGACTGTACCATGGTGAT
>M00285:128:000000000-BF978:1:2114:9984:13184_1:N:0:46
GCAGATACTTAACTGTGTCCTTTACCCCTGGAAAGTTATTCGGTGATATAGCAACAGATTGCCTATTCGGCTAAAACAGC
GTTTTACAAGCAAAATCCATTGATTCTCCACTTTATACACAAAACCCATTGAGCATCAGCAGGAAAACTATTGTAGTGTA
TGTATCTGTTGGTGCTGAGTCGTTTGGTAGCAGATACCTAACTGTGT
>M00285:128:000000000-BF978:1:2114:12415:13184_1:N:0:46
GGAAGAACGGTCTCGACCCGTAACGTCGGCTGTCCATTTCCCTCCGCAGATGCTGTCCGACCCGCTGAGTTCCTCCAGCG
TTTAGTGTGTTGCTCCACATTTGCAGCATCTGCAGTCACTCATGTCTCCAGTTAACTTAGGCTCGTCGTGTTTGTAATGG
ATTGTGCTCATT
>M00285:128:000000000-BF978:1:2114:10917:13185_1:N:0:46
AGTGACGTCTGTCTATTAACCACCCACTCGTGTATCTATGTTTACCCTGTGGAATCTCTCTCGTCACACCCACTCCATTC
CCGACAGAGACCCTGTCCCGTTCTTGTGCACAGATCGTTGTCAAGTCTTCATTCATTCTCAGTCGCTCTCCTTTTTCACC
ACGGCTATTCCCGTTTGTACCCTGACCGTGCGCACTGGAGGTTGGAAAACTCTCTTCAGTCTCAGGCCACATTCCTTGTT
CCATCAGTGTTCAGTCCTCATGCCGTTTTCCGATAATTCACCTCCAGTCCGTGTGCCCCT
>M00285:128:000000000-BF978:1:2114:5079:13185_1:N:0:46
GATCCGTTGTGGACCTTAGTTGAAGATGTGCTCCATTATGTACAGAACTTCAACATAGCCTATATTTCACTGTGTACTGT
AGATCATTCTACAGTAGAGTATACTGTAGAGTATAAAAGGAAACCTGTGCAGTTAGCCTTGTATGTAAATCCAAATCTTT
TTTGTGGCAGGACATCCAGTTTTAGGGTTTATTTTTCCATACTATTTTGATCCCCTTCTGATACCAATGTTTGAAATTGT
TCAGATATTAAGGGAGTTAGAGCTAAGCCAGGAATTGTTAAGTAAAATTTCTGATGCCAC
>M00285:128:000000000-BF978:1:2114:14836:13186_1:N:0:46
AAATAAGTTAAAAATGCCTTGGGATTTCCTTAACCCTACTCGTCAAGGCCTTTTCATGTCTCCTTCTTGATCTCCTCAGA
CCCTTTTTAAGTTCCTTCCTTGTTAGCTTATATTCCTTATGAGCCCTATCTGATCCTTGCTGCCTACACCTTATGTATGC
TGCCTTCTTCCTCCTAACTAGATATTCCACCTTTCTTGTCACCCATGGTTCCTTCACCCTGCCATTCTATCTCTGCCTCA
GCAGGACAAATTTATCCCTAACATCCTGCAAGAGATCCCCGAACAACAACCACTTCTCCC
>M00285:128:000000000-BF978:1:2114:18661:13187_1:N:0:46
TATTCAGCAATGTTGGAGGGCAGTTCGGATTAGGAAGTTTTGTGCATGTTATGTTGGTGCCGGAAGCGTGACAACACTTG
CGGGCTGCCCCTAGAACACTCTATGGAAAAGATGCATCTCACTGTGTGTTTCGATATACGTGTGACTAATAAAGATATCT
AATCTTATTTAGGCAAACTAGATAGCTACTTTTAAATAATTCTAACAGGTTGCACTCTCTAGGCTTATATGCACTGGCTT
TGCCTGTCTAAAACACGACCAGCTTCTCTATTTTG
>M00285:128:000000000-BF978:1:2114:6989:13188_1:N:0:46
ACAACACTGCTTTACATCATTAAAAAGTGGAAATAGAATTCTGGGGTCAGTTCTGTTTTAATGATGTTGGGAGACAAATA
TTGGTAAGGACAATGAGACTACTCCCCTGCAGTGTAATCATCAGAATTTGAAATTGGCCAATACCATTTACTCTATGGTG
ATTAGGACGTGCACAGGCATATGACACCCTCTAGTTAGCTTCTGCAGTCTCTGGTTTTATGTCACCATGCACTGAAAAAG
AGAAGAGAATCTGCTTGGCTAATTCAGTTGAGATGGTTAAAC
>M00285:128:000000000-BF978:1:2114:15654:13188_1:N:0:46
GCAGCCGGAGTTCTTGCATGTGCCTAGCCCTGGCGAGAAAAGACAAATTTCTCTACCTGTGACTCTTGTGAAATGGCCTT
TGATTTTTTTTCCCCCCTGGTCTATAATGGAGTGATCACACAAGCATAATGAGAAGCAGAACATTTCACTGAATGATCAC
TATGTGGAAATGGTTTGCAGGCCCTTACAATAATATGGATTAGTTCAAAACTCGGGCTGGTATCTATGCGTGTATAATGC
AGGTTTCTGGTTCACAAGTGATTGGGTAGAAAAGAGCCCATCAGATTGTGCAATGTGAGC
>M00285:128:000000000-BF978:1:2114:8587:13189_1:N:0:46
TGAGTGGTTGTATACTGCAGTATTGCAATGATGTGATGTTGGAATCACTGAATAAACAGAAGGGTTAGACATGGAGTGAA
GCTGACTCCACACTGTTCATAAGGCGATGAGATACAGAAGCAGAATCATGCCATTCGGCCCATTGAGTCTGCTCCACCAT
TCTATCATGGCTGCCTTTTTTATTCCCTCAATCCCATTTTCCTGCCTTCTCCCCGTAACCCTTAACAGACCCCCCTCAAT
CACTGCCTTAAATCCACCCAATGACTTGGCCTCCACTGCGTCTGTGGCAACGAGTTCCAC
>M00285:128:000000000-BF978:1:2114:16310:13190_1:N:0:46
NNNNNNNNNNNNNNNNNNNNNNNNNNNNNNNNNNN
>M00285:128:000000000-BF978:1:2114:25209:13191_1:N:0:46
CCTCTGTCTGCACATGATCCCCATCCCTCCATTCCCGGCATATTCGTGTGTCTATCTAAAAGCCTCTCAAACGCCACAAT
CATATCCAGGGGTCCATCACCACCCCTGGTAGCAGGTACCAGGCACCCACCACTCTAGAAAAAAAACTTGAGCC
>M00285:128:000000000-BF978:1:2114:20826:13193_1:N:0:46
GTTGTTAAACACCCACAGGTTCACCTGCCATCCATACTCAGTCTGGCCAGCACACGATTCACACCTTATTCAAAGGTGAA
TGATTCACGGCTTGATTCAGTTGTCGAACCATGGCTAGAATGATTCAACAGGAAAATGC
>M00285:128:000000000-BF978:1:2114:25187:13195_1:N:0:46
TTTCATTGGTGAAAGTTAAAAATTGGCCATAATAGCAGTTGATATTTTCTTTGAACATAAAGTATGTGATGTTTTAGGTC
TATCTGAAAGGGCAGGAACCACCTTTAACAATGCAGCCTGGCCTTACTGTTGGGACTCGAGTGGGAAGTGAACCCAACAG
GTTTGGGTTGAGATACAAGAAGACAAGGTTTGAGCTGAGCCTGAAGATGGATCATCCATATTCTGCTGAGTTTGCCTCTT
TAATGCCTCTGACCATTTTTTGGGAGGGAA
>M00285:128:000000000-BF978:1:2114:11662:13195_1:N:0:46
AACATTTACCAAGTATCGAGGTGAGCACTTGAATCGCCAAGGCAGCAGGGTAGTGTAGCAGTCAGAGTTACACTTTACAG
CGCCAGTGACCTGGGTTCAATTCCACCCGCTGTCTGTAAAGAGTTTTCACGTTCGCCCTGTGTCTGGGTGGGTTTCCCCC
GGATTGTCTGGTTTCCTCCCACATTCCAAAGACGTACAGGTTAAGAAGTTGTGGGCGTGCTATGTTGGAGCCAGAAGTGT
GGCAACACTTGTGGGCTGCCCCCCAGGACACTCTACACAAAAGATGAATTTCACTGTTTG
>M00285:128:000000000-BF978:1:2114:25941:13197_1:N:0:46
TCAATATTTGCAGATTAGAAATTTTTAAAAAGTTACTATACCTTCCTTTCCACTTCTTTATAAAGATGAAATTATTGATA
ACATTTTAGGTTTTAATCCTCATC
>M00285:128:000000000-BF978:1:2114:1749:13198_1:N:0:46
AACTATGGCTTTACAGTAGAGAGCAGCCATAGGTAGCCATTGCTAATAGCAAACTATAAAGCACCTGAATATCACTTCTT
TTGAAGAGCTTTTCACATTATGTCTCTCATATATCTTAGAACCCCTGTGCAAAGGTCATCAGTACAGCGTTCCAAACCAT
ATGTGTGA
>M00285:128:000000000-BF978:1:2114:12701:13200_1:N:0:46
CCACTTCATATTTATCTGTGTTGAACTGCATCTGCCATTTCTCAGCCCAACTCTGCATCCTATCTATGTCCCTCTGTAGC
CTCTGACAGCCCTCCAAACTATCCAGAACTCCCCCAAGCTTCATGTCATCCACAAACGAATGCCTTATTAAATGCCTG
>M00285:128:000000000-BF978:1:2114:25659:13202_1:N:0:46
AAATGTTTTGTTTTAAATGTCAATGAATTGAATGACAAGACTTAAGAATTTGTGCAGGGCTGATTTACAAGCATTCTTTG
GTTCAAAATGGTCCCTGTGAATTTAATCCCCGTTTATTGAGATAGATTAGCAGAAAGGCCAAAAGTTAGCTTGGATTACA
AAGCGCTAAGGACTAACGCTTCCTCTGGGCTCATAGCGGTCTCACGCAAAACATAAATTAATATTAAAGTTACTTCATTA
AAGCAACACACCAGTGTTCTAAATGTGCACTGGAGTGTGGTGAAATGGGATTTTAATTTT
>M00285:128:000000000-BF978:1:2114:21255:13203_1:N:0:46
TCCGTTCAGGGACAGCAAGGAATACACAGCTACAGCCATGGATGTACTGGAGAGGGGTGCCAGAGTAGGATGGAGCACAA
TAATGCTCCAGCTGTCCCACTAAAAGGCATCCATAGCGAGGGCCATTGTCAGCTGGGTAAGTGGGCTGAAGATTGGCAAA
TGACTTCGAATTCAGAAAAGT
>M00285:128:000000000-BF978:1:2114:9520:13204_1:N:0:46
CGAGGGTAGGCAAAGAAGAGGCGGTAGTATTGATTAGAGACATTGAACCGTGGTTCAAGTATTTATGCAGAAACAATCTA
TTTGTGTTGAGCAGAGGAATGGTAATGGATTGATCATCTTATTGGGATTAGATGATGGCTTAATCCTGAACTGAAAGCAA
TACTCAGAATAAACTTTATTGTTAAACATCACAAATTTAGTAATAGAGTTATATTTTTGTAGTTCTTAGCATAATTAAAC
TGAATAAACCAGAAAAAATATTTGT
>M00285:128:000000000-BF978:1:2114:13158:13204_1:N:0:46
TATTTTCCGGATCTCCAACATCCTTCACTTTGCATGCCATGGGCAATTGGGGGTTGACTCAACTATCCCATGAAGCCTGG
TTAAGGACATTTCGGAAACGGAATTGAAGTTTGTGCTGGTAAAATAGTTGCAGGCCACGACACA
>M00285:128:000000000-BF978:1:2114:16880:13204_1:N:0:46
AATGAGCCAAGGATCACTCATTTGGGGAAATTGTGATGATAAAATATTTGCAGGGGATGAAAAAAGCTTTGAGGAAATAT
AAAAAACCTTTTATATTTACAGTATAAGCTAACATGGCAGCCAGGAAAGGAAAGGAAATAAAAATATAAAAAACAGATAT
GCTGGAAATCTAAAATAAAAGAGAAAATACTGGAAATACTCAGTAGGTCTAGCCACAATTATGGGAAATGAAACAGAGAA
GGAACGTGTTAAGCTGCAGGGAGGGTGAGGGAGAGTGGGTACCTCTGATAGCCCCCATGG
>M00285:128:000000000-BF978:1:2114:27723:13204_1:N:0:46
GATCTTTAAACAACCTGCACATTTCCATTGTGCATTTGCCTGAGTACATCTGCTCCCAATTTGCACTCCCAAGTTCCTGC
CTAATGGCATCATAATCCCCCCTCCTCCAATTAAATACTTTCCCACCCCGTCTGCTCCTCTCCTTCTCCAAGGCAAGGGT
AAAGGTCAGGGTGCCGTAGTACCTGTC
>M00285:128:000000000-BF978:1:2114:6699:13205_1:N:0:46
GAAGGAATTATCCAAACAATGTGTACTTTGGCAGCAACTGAAATGGGTTCTTATTCGTGCAGTTAACTTACTGCAAAAGT
GCAATATCTCTCATCTGGAAGAAAATTACAGGCAGTAGATAGGTCTGATCCATCTCCTCTCACCCTATTAACAAGCAGAC
AGTTTCTCACAAGACCTGGCCTTTCTATGACAGTAGTGCTCTGTTTGGTTTACCTTCATTAATAGAGTTGTATGTGGAAA
GTATTGAC
>M00285:128:000000000-BF978:1:2114:21901:13206_1:N:0:46
TGAAATGTCAAAGTGTACCTAATACCCATAGTCTGCAATCCAACATGCTAATCAGGAGAATGAATTGTCTAAGTGGTTAA
TTAACAGAACAAGTGTGTTTAAGATATTATTACTGAGGAGAGTAGTCCTTCCCCTCCATATGCATGCAAAC
>M00285:128:000000000-BF978:1:2114:27544:13206_1:N:0:46
TTTCTGTAGAAAGTGGCAAATCAATGGATGTAGCTCTTAAAACGCTGTTTTTAGCCAAATAGGCAATCAATTGCTATATC
AGTGAATAACGTTACTGGGGTTAGAGGTACACTTAAATAACGGTTACCAAACGAGACAGCACCACGACATACATACACTA
CAATTGTTTTCCTGTAGATACTCCATGTGCTTTGTGTAGAAAGTGGCAAATACTCTGTTTTAGCTTATAAAACTCTGTTT
TAGCCAAATAAGAATTCTGTTGC
>M00285:128:000000000-BF978:1:2114:4371:13207_1:N:0:46
ATCCAGAAGATTAAGATGCATAGGATCCACAGTGAATTGGCCATTAGGATTCAGAACCTGCTTTCCCGTAGAAGACAGAG
GGTTGTGGTTGATGGGACTTATTCCTGCTGGAGGGCTCTGACTAGTGGTGTACCTCAGAGATCCATAATGGGACCTCTGC
GGTTTGTGATGTCTATAAATGACCTGATGAAAATGTCATGGGTGTGTTAGTAAGTTTGTGGATGATATGAAGATTGGGTT
AGGGT
>M00285:128:000000000-BF978:1:2114:8170:13208_1:N:0:46
GATCTACACTCTTTCCCTACACGACGCTCTTCCGATCTGGACTACACTCTTTCCCTACACGACGCTCTTCCGATCTGGTC
TACACGCTTTCCCTACACGGCTCTCTTCCAATCTGGATGGGCCTATCGTCCCGAACGGAAACATTCAAGAAAAATAGGGA
AGCTAGACGCTGCCTGTCGGCTAGTGGGGATGCCAGCGCAGAGGAGAGACGGGTGTAGTGGGAGCAACCGGAACTAGACT
AGCCGGCGATAGGCAGAGCGTGCGTGACCGCAGCAGAGCGGGCCCGGGGGATGGTTCGGC
>M00285:128:000000000-BF978:1:2114:12999:13208_1:N:0:46
CCATCTGATGACATCATGGCAATCCAGCTTGGCTCAAGCACAGAAGATTCCACACCAGTTTTACTTCACCTTCTAGGTCA
TGTACGTGGACTTCTCTATTGTAAAGTTCAGTAGCATGGACCATGCAATAAAATCTTTAAAGGCCTGGAGAAAAATGGAT
TAATCCTTAATCTAAAACACTTTCCAACCTTCACTGCTTCCCTATTCTCTCCAAGAATACACTTGGATAGATTTGACATG
AGAACATTAGCTTCAATGACCACTGGCCCACAATCAACTTCCTGTTCAATGAGTTAATA
>M00285:128:000000000-BF978:1:2114:11551:13208_1:N:0:46
AACCACCCTTTTTTTACGTTTAACCACCTTTTGTAGGTTCTCCCCGTGTCTGCGTGGGTTTCCTCCGGGTGCTCTGCTTT
CCTCCCACATTCCAAAGGCATACAGATTAGGAAGTTGAGGGCATGCTATGTTGGCACCGCAAGTGTGACGACACTTGCGG
GCTGCCCCCAGAACACTACACAAAAGAATCATTTCACTGTGTGTTTTGATGTACATGTGACTAATAAATATACCTCATCT
CATTTGTACCACTACT
>M00285:128:000000000-BF978:1:2114:9966:13208_1:N:0:46
AGTTTTTTTTTAAAGAATATAAATGTAGTATCAATGCAATAACATTCATTACACATGGGAAGAACTTTAGATTCCTTCAG
GAAATAATTAGATGTTAAAGTAGAACAAAATCAGGAACTTTCTGAATAGAATTTAAAATGAATTAAGTGACATGTCTTAT
CTTTAATTATC
>M00285:128:000000000-BF978:1:2114:5853:13209_1:N:0:46
GACATGCTGTGTTGGCGCCGGAAATGCAGTGACACTTATGGGCTGCCCCAGAACACTCTACGCAAAAAGATGCATTTCAT
GGTGTGTTTCAATGTACATGTGACTCATAAAGAAATCATATAATACATTCCACGCAGGTAAAAGTAGTTTGTTTTTCCCC
ATTTATAACTTTTTTTTAAATTTAGAGAAACGGAGCTGACGACATTATATTGTTGTATTTCTATTGAACTTTAGCCCAGT
TTTTTTTTCTCCTTGTTTTGTTTTTTTTTTCCTTTTTTTTATTCATTTTTGG
>M00285:128:000000000-BF978:1:2114:21963:13211_1:N:0:46
NNNNNNNNNNNNNNNNNNNNNNNNNNNNNNNNNNN
>M00285:128:000000000-BF978:1:2114:19669:13211_1:N:0:46
ATTTCTTGATATTCACTACCGCTCAACTGTCTGCCAAAAATCAGGGGAACAATGGGTCAAATGTCCATATATAAAGGAAC
ACTGTGCAATTAATATGAAAGCTAAAAAACTCAGTCATGAGTATCATAGAACAAATAGAACATAGAACAGTACAGCACAG
AACAGGCCCTTCAGCCCACAATGTTGCGCCAACGTTGCTAATCCCTCCTACCTACAGAATGCCCATGTACCTCCATTTTC
CTCTCATTCATGTGCCCATCCAAGCCACTCTTAAAAGCCCCCAATGAATTTGCTTGCACC
>M00285:128:000000000-BF978:1:2114:3610:13211_1:N:0:46
GATCTACACTCTTTCCCTACGACGCTCTTCCGATCT
>M00285:128:000000000-BF978:1:2114:18241:13212_1:N:0:46
TGATTGCAACTGTTACTCTTGAAAAGTTAATCGCTTATTTTGCACCTGATATGCTATTTGGTTAAAACTTCGTTTTATAA
GCCAAAACATCGATTTGACACTTTCTGCACTAAACGCATGGAGTAACTACGAGAAAACAATTGTAGTTTATGTATTTCAT
GCTGCTGAGTAGCAGTGTAAAAGTTATTTAACTGCACCTCTTACCCCTGTAAGG
>M00285:128:000000000-BF978:1:2114:25340:13214_1:N:0:46
GCATTTACCTTACAAAGAGACTTCTAGCATCTATAGGTAATTAGCTAAACTCTTTTTACCTTCCTTACATCATGCAAAAT
TTTTAAAAGCACAGTAGTTTTCTTCCGAGATTCTCAAGTTTAAGTGCCATCATCTTGTTCTCATTTGAATTCCAAATACA
AAAGCCAGGAATTTGTATTTTCCACCTGATAATTGAGTTTTCCATGGCTGTGTGG
>M00285:128:000000000-BF978:1:2114:7086:13216_1:N:0:46
CAATTCAGGCCCTTCAGCCCACAAAGCTGTGCTGAACATGTCCCCACTCTATTAGGCTTACCCATAGCCTTCTATCTTAT
TTACCTCCATGTACCTATCCAACATACTCTTGAAAGACCCTAACGTATCCGCCTCCACCACCATCTCCGGCAGCCCATTC
CAC
>M00285:128:000000000-BF978:1:2114:28236:13217_1:N:0:46
GAATGCTTGCCACTCTGGCCGGAGACCTCTGTCCTGGGGTGTACCTAAGGTGTCGGTGCTGGGTCTGTTCTTGATAATCA
TCTATAGTAATATGTTAGATGATGATGGATCATAAAGTATGCGGATGACTCCAAGATTGGGGGCGCAGTGGACAAAGAAG
AAGGTTATCAAAGCTTGCAGCTTTATCCTGACCAGCAAGGAA
>M00285:128:000000000-BF978:1:2114:24213:13219_1:N:0:46
CCTCCATATGCTTGTCTAACAATCTCTTGAACTTGTCCAATGTATCAGGGCGGCACGATAGCGCAGCGGTTAGCGCGACG
CTGTTACAGCGCCAGCGATCTGGGTTCAATCCCCGTCGCTGTCTGTAAGGAGTTTGTACGTTCTCCCGTGTCTGCGTGGG
TTTCCTCCGGGTGCTCCGGTTTCCTCCCA
>M00285:128:000000000-BF978:1:2114:17929:13223_1:N:0:46
GCCAGAGGGTGGTGAACCTGTGGAATTCCTTACCACAGAAAGCAGTGGAGGCCAGATCACTGGGGATATTCAAGAAGGAA
ATAGGTAGATATCTAATTGGTCGAGATATCAAGGGATTTGGAGATAAGGCGGGAATTTGGAGTTAGAATCGTTTATTTTT
TCTCATTCTCTTTTATCCTCTTTTTCCCTCTTTTTTCCACACCCTCCCTTTGGAGCAGACTTGATGGGACGAGTGGCCTG
CTTCTGCTCCATTATCTTGTGATCTTGTTATCTTGTGACCACAGCACCATTGATGTAGAC
>M00285:128:000000000-BF978:1:2114:27528:13225_1:N:0:46
GGAACTTAAGAAAGAGCTGGGGAGAGCTAGAATGGGATATGAAAAGATGTTGGCTCGTAGGGTTAAGGAAAATCCCAAGG
CTTTTTTCTCTTATGTGAAGGGCAGAAGGATGACTAGGGTAAAGGTAGGTCCCATTAAGGACAAAGGTGGGAGGATGTGC
CTGGAGGCGGCAGAGGTAGGGGAGGTACTAAATGAATACTTCTCCTCTGTATTCACCAAGGAGAGGGGCCTTGATGATGT
GGCGGTGAGTGCTGACAAGGGGAATGTTCTTGAGTATGTAGCTATAGAGAGGGAGGAGGG
>M00285:128:000000000-BF978:1:2114:13784:13225_1:N:0:46
CTACAACTGTTTGGCAGTAGATACTTCAAGCCTTTACTGAAAACAGTGGCAAATCAATGGTTTTAGCTTATAAAACGCTG
TTTTAGCTAAATAGGAAATCTCTTAATATATCTTTTATAAACGTTTCAGGGGTAGGAGGTGCAGTTAATTAACTGTTACC
AAACGACTCAGCACCATGAACTACATACACTACAACTGTCTTCCAATAGATCCTTCATGCGTTTACTGAAAACAGTGGCA
AATCAATTTTTTTAGCTTGTAAAACGCTGTTTTAGCTAAATAGGAAATCTGTTGCTATAT
>M00285:128:000000000-BF978:1:2114:15057:13226_1:N:0:46
TTGTACTACCTCAGTAAACTGTTGTAATGAAATGATCTGTATGGACCACATGCAAAACAAACTTCTTTCACTGTTCCAGA
ATGCAAAATGAAGATGGAAACATGTCTGTATGATTAAGAGTAAAGCTGAAATGTAATAAACACCCTTTCTAAAAAGTAAG
AAATATTAG
>M00285:128:000000000-BF978:1:2114:12018:13226_1:N:0:46
CCAACAAAGGCTGTTCAGCTCTACCTTTCCCAGTCTGATGGCCAACTGGAAACTTGATGAGGCCCCAGTGAAATCCACTT
CATCATAGCTCTTGTTCCCGTAGGAATGAACAGGTTATTAGGGAATGTGTAACGGATTATCTCAGGAGCTGTTTACCTTT
CCCTCCTAATGTCTTGAAATGGATTCCCAGCACAGGATTTTGGAGACACTTTTGAAGCTGCTTTGGAATTTCACCCAACC
CCCATATGACAAGGAGAGGAACAGCAGCAAACTCTAAGAACTTAAAGGGG
>M00285:128:000000000-BF978:1:2114:21268:13227_1:N:0:46
GCTGGTGTCGGGCATTTAAAGTGCTGGTGCATTTCTGTGCACCTAGCATCTCTTAGTGTTAACAAAGGAAGATGGAGGGA
TGAGAGAGTTTTCAGTTCTGATGGCGTGTGAAAGAAGCTATTGTTCAGCCTGGTCATTCTTGCCCTGATACATTTAAGCC
GCCTCCCTGATGGCAAAATTGTAAAGAGGTGGTGGAGGGGTGAGAAGGGTCATACATTATGCTTTTGGACTTCCTCACAC
AACGGTCTTTGTATATGTCTGCGAGGGATGGAAGCGAGACACCTATGATCCACTCCGC
>M00285:128:000000000-BF978:1:2114:17476:13230_1:N:0:46
AGACGTGTGCTCTTCCGATCTAATCTCTGATATATCACCAGATTTCTTATTAGGCTACAACAGCGTATTTTAAGCTAAAA
CTATTCATTTGCCACTTTCTACGCAGCCTCATGGAGAGTCATCATGAAAACAGTTGTAGTGTATGTATTTCATGGTGCTG
TGTCGTTTGGTAAATGTTAGTTGACTGTACCTATTAGCACTGAAAAGGTAAACTCTGATATATCAACAGATTTAGATCGG
AAGAGCAACGTCTGAACTCCAGTCACTCCGCGAAATCTCGTATGCCGTCTTCTGCTTGA
>M00285:128:000000000-BF978:1:2114:12648:13230_1:N:0:46
CGCATTTCCATCAGTAAGTGAAGCTAACTTACCCTTAAAACTCCCATCCATTATTCTAAAGTAAGTTCTTCCTTCTTTAC
TGTTAGTAATCTGAATTTTTGTTCTGTCACAAAGAGAGGCAGATTTTGAATTATCCAATCTAACACGAAGCCAGCCACTA
CCAGTCCCGTCACTTTCCTTAGTGGATTTAATAAATCTTACTGGACTTACCTGCTGTCTAGAACCAGTATTAGTATTAGT
CTTTGCTCTAATACCTAAAGTTTTTAAAAGCCCATCCATAATTAATCCCTACTTAAAAT
>M00285:128:000000000-BF978:1:2114:6611:13230_1:N:0:46
GATCTACACTCTTTCCCTACACGACGCTCTTCCGATCTGGACTACACGCTTTCCCTACACGACGCGCTTCCGATCTGGAC
CACACTCTTGCCCTCCACGGCGCGCCTCAGAACTCTATCACAACAGCTCCCTTCCAGGCGCTCGGCTCCTACCCGAGTCA
TGATACACGCGGCGCACATGATGAGGATGAGAACGAACGTGAGAGTCGCCATCTAATGAGCCAGAGATTGAACTGGTATG
GGCAGGAACTGAAGACATGCAGGTAGAACCAGCAAATCGATGAACACGGCACATGCTAGC
>M00285:128:000000000-BF978:1:2114:24250:13231_1:N:0:46
AGCTGTTGTTTCAAAAGTCTCTCTGTGCATAGGCGCTTCATAAATGGACATGTCTGTGTGTCCTGGTGCTCCCCGAGCTG
TCCCCCATGCCCAACACCTCCAGAAACTGTGCAGTGGTAGCACTGTCAGAACTAAGGTACCAACTGAATGAGTGGCCCAA
CAGC
>M00285:128:000000000-BF978:1:2114:25300:13233_1:N:0:46
GGATTTTGCGACTCAGCAGGCAGCCATTTAGTCTATCATTAGTTTTGCTAGCTTTTTGTTTGAAGAAATTATGTAGGCAT
AAATGCAGAGATCTACATTGGAATTGCCCTTTCATCTGGGTCATCCACATGATATGTTGAGCATTCAGAAACATGTGTCA
TTTGGAAAGGAGGAATCAGCATTCATTTATGGAGCAGAAGTAGAATCTTGGAATATCCCGAAGCATTTAGCAGTCAATGA
ATTGTGGTTATTCTGATGAATGAAATGGAAGTCCTAGGTATTGGCTTCACATCTGCGCCT
>M00285:128:000000000-BF978:1:2114:16803:13234_1:N:0:46
CAGCCAAATCATCTGTACACTGTCAAAAAAAAACATTAATGAGCTGCTAAAGCTAGAATTACAGAGACTTCTGAAATTGG
TTAAACATCACAGCCATTAAACTATTTATTGAAGCATTACAGATATACTAAAGCTAATGAGCATCTCTGCTGTTTAAACA
AGTGCAAACTGAACACACATTACATGGATGCATAATTAGTTATGGCAGTTTATATTGAGAAGAATTTTAATATTTTTATC
TGCTTTA
>M00285:128:000000000-BF978:1:2114:2907:13235_1:N:0:46
CCTCCCACATATGGCAATGTGGTTATGATCAGATAATCTGTTTAGGTCATTGAGGGATGAATATTGGCCAAGTCACTGAG
GATAATTATCTTACACCTCACAGAAATAGTGAAATGGAACCTTCTACATTCACCTAAGGGAACATTCGGAGACCTCACTG
AAATATATCACTTCCAACCCTTCAGCACTGCAGTATTCTGTCAGTACTAGATCAGAGTGCCAGCCTGCATAGTAAGGGGA
TAGACACTGATCTCTGCAGCCATGGTCATGAATCTTGAAGGGTATGTTGGCTGCCAATGC
>M00285:128:000000000-BF978:1:2114:25842:13238_1:N:0:46
TGCAGGCAAGGACCAGACCTGTCATAGTCATATACAACATGTCTCATTCCATTGGAAGTTTTTGTTTAATGCTGCATTTT
CCTGATTAGTTATTGAATTTGCATTATTCAGTTGCATCGCCAGGTTAAATTGACATTCCACTTTGATTAAAGCACCAAAG
GGTTACTGGATTTTAAATACTTAGAAAAGATTTTATTAAAATGAGGGAGAGGTGGAGAAAGGGCTACGCAGAACAACATT
CCTTATATAGTGATATGTGTCACATTTCATTAAACGCCACCAAAATGATTACCATAT
>M00285:128:000000000-BF978:1:2114:16725:13239_1:N:0:46
ACTGTACACAACACTCAAAGTGTGGTCTAATCGATGTTTTATGCAACTGCAACATGATGCCCCAACTCTTATACTGAATG
CCTTGGCCTAAGAAGGCAAACATACAATTTGCCTTTTGCACTTCTCTATTCACCAGTGTTGACACTTTCAGGGAGCTATG
TAAAACTTGCACCCCAAGGTCTCTCTGCACAGCAACACTCTTAAAGTCCCTGCCATTTAATCAGTA
>M00285:128:000000000-BF978:1:2114:21440:13239_1:N:0:46
GAGGGACACCGGTCAGTGTACAGATCTCCCCCTGAGAGAGAGAGAAGGACTGAGGGACACCGGTCAGTGTACGGATCTCC
CCCTGAGGGAGAGAGGGACTGAGGGACACCGGTCAGTCTACAGATCTCCCCCTGAGAGGGAGAGAGGGACGGAGGGACGC
TGGACAGTGTACAGATCTCCCCCTGAGAGAGAGAGAAGGACGGAGGGACACCGGTGAGTGTACAGATCGCCCCCTGAGGG
AAGGAAAGGCTGAGGGCCACGGCACAGCGTACAGATCCCCCCCAGAGAGGGAAAATAGGG
>M00285:128:000000000-BF978:1:2114:5298:13241_1:N:0:46
ACAATAAAGTAACTTGAACTTTATTATTGTCACATGACTGTTCCCATTCAGTTAACCCTTCTCATTTCATAATAAATAGA
AGCAGGAACAGACCATTCAGCCCTTCAAGATTGTTCTATTTGATAACACGGCTAATCGAATCATTGCTTCAACACGTCTC
TGCCTGGCGCAGATTAATTTGGAAATAGATCACCATTGTTCATCT
>M00285:128:000000000-BF978:1:2114:9205:13242_1:N:0:46
GCCACTAGAGACTGAATTATCATCTAATCTGCATTTGATTTCTCCAATGTACAGGAGACAACATCACATGCAACAAGTGT
TCTACACTAGATTGGAAGAAGTGTAAGTGAATTGCTGCTTTACCTGGAAGGACTATTTGGGTTCCTGGATAGTGGGAAAT
GATGAGGTAAAAGAGCAGGTGTTCCACCTCCTGCAGTTGCATGGGAAAGTGCTGTGAGAAG
>M00285:128:000000000-BF978:1:2114:5368:13243_1:N:0:46
CCAGTGAACAAGCCTTGCAGAAGGGAAGGCCTATTCTTATCATAGAACAGCACAGCACAGGAACAGGCCCTTTGGCTCAT
GATGTTGTGCCAAACTAATTCAGCTTATGACGGCTAACTAAACTAATCCCTTCTGCCTGCACATGATCTCTCTCCCTCCA
GTCTCTGCATATTCATGAGAGCCTCTTAAATGCTTCTATCATACGCCTGTGGCCATTCCTTACCCATGTGGTTGTTGCCT
ACCCCTGTGGCCATTCCCCTCAATAACAGGTAGACCGCTTTGGATACTGTTGGGGAGGAC
>M00285:128:000000000-BF978:1:2114:5545:13245_1:N:0:46
GCCAATCCTCCGGCACCATCCCTGTGGACAACGAGGACTCAAAGATCCTCACCAGCGGATCAACAATCTCCTCTCTCAGA
TCAACAATCTCCTCTCTCAGATCAACAATCTCCTCCCGCGTACTGGCAGGATATATACCGTATATAGTAAATGGCAGGGA
TTTTAGAAGTGTTGTTATAGGGGGACCTTAGG
>M00285:128:000000000-BF978:1:2114:12946:13248_1:N:0:46
TTTCTCTTCTCTCCTGACGTCATAGCGCAGCCGAGTGGGCGGGGCCTGGGCTCCATCCTCCCGGGCTGTCAATCAAGGGG
CGGGGAGGAGGAGGAGGAGGAGGAGAAGGAGTCAGCGATGCTGTCAGTTTCCAAGAGCACCCAAAAAAAAACAAAGCAAA
CCCCCAACGCGGGCAGCTGGAGCCAGGTGAGGGCTGGCAAGAGAGAAGGCGAGGCGCCAGCACTCCAATTCACACCAGCA
CAGCTCTGCAAGCCCCAGGCAGGCATCTA
>M00285:128:000000000-BF978:1:2114:22151:13248_1:N:0:46
TTACAAGCGTAACACCACCAATGCTAAAAAAGCAAAAACATTGTTAATGTTGTTACATATTAATCCTGCAAAGATGAGAA
TAAAGTTTCATTGTTGAGGAAATATGTTCACTGAGTAGAAGACACCAAGTACAACTAAAGTATTTAATTGAACAAAATGA
TAGGGTGAAAATGTTATTGATAAATCAATACATACCATAAAATTACTGCTAATAATTT
>M00285:128:000000000-BF978:1:2114:25307:13249_1:N:0:46
NNNNNNNNNNNNNNNNNNNNNNNNNNNNNNNNNNN
>M00285:128:000000000-BF978:1:2114:20891:13252_1:N:0:46
CTTCCTTAGAGAAACAAAGGACTGCAGACTCTGGAATCTGGACGTAAAACACCATGATGCTGGAGGAACTCAGCAGGCCA
GGCAGCATCCGTGGAGAAAAGCAGGAGGTCAACGTTTAAGGTCAGTACCCTTCAGGTCAGGTCCTGAAGAATGATCCTGA
CCCAAAACGTTGACCACCCGATGTCCTGCCTTACACCTCCTCTGTATCCCTTCCCCAAAACTTCAGAAATGTATAATGTT
TATGGTTTTTAATTCTTTTTTGCACAACATTCCCCAAAAACAAGGTTACCTTCATGTGA
>M00285:128:000000000-BF978:1:2114:27624:13254_1:N:0:46
CCTATGTATTTCAAGGTGCTGAGTCGTTTGGTAACAGTTATTCGACTGTAACTCTTCCACGTTAAAAGATAGTCGCTGAT
GCAGTAACCGATCCTAATTTTGCTAATACAGCGTTTTTAAAGCTAAATCCATTGATATGCCACTTTCTACACTAACCCCA
TTGAGTAACTATTGAACTGCAATTGTACTGTATGTATTTCAAGGTGCTGAGTCGTTTGTGACAGTTATAAGACTGTATCA
CTTACTCTACAAAAGTTAATCAATGTTAAAACAACAGATTTGTAATTTGGCTAAAACAAT
>M00285:128:000000000-BF978:1:2114:21725:13255_1:N:0:46
GAACTTTTTACAAATATTACATGAACATATGACAAAAATAATCTAACTATTTTGTGAAATAGATTTCAACCCATAGCTGC
TTGTGAATAGTCAATTTCCATTAGCTACACCACTTTATCCCAAATGAAAACACAACTTTTAATAACTGTACTGATGGTAA
ATGCCAGTCAAACTGATTTTCACTGAACAATGGAAATGCATCTACTAATTCTTTTAAAGTGTACTTAAGCAATTTGTTTT
AATTGTTTATAGTGAA
>M00285:128:000000000-BF978:1:2114:26900:13255_1:N:0:46
TATCTACAAAAAAGAATTATAGTGTATGTTTTTCATGGTGCTGAGTCGTTTTGTAACACTTATTTAAGTGTACCACTTAC
CGCTGAAAAGTTAATCGCTGAAATATCAACAGATTTTATATTTGGCAAAAACAGCGTTTTATAAGCTAAAACAATCGATT
TGCCACTTACTACACAAAACACAAGGAGTATCTACAGAGCAACTGTTGTAGTGTATGTATTTCATGGTGCTGAGTCGTTT
GGTCACAGTTATTGAGGTATACCTCTAACCCCACCAAAGTTCTTCACTGATATAGTAATT
>M00285:128:000000000-BF978:1:2114:7284:13256_1:N:0:46
ATTTTAGAAACAACATGATTAGCATCTCCAAAATGTGGACATGCTTGCACAAGGTGTTCGAGCAAAGATCATGCATTAAT
GATCCCAGGACGAACAAGTGCTGGCCCCTCCTGCAAAGTCATTTTAGCTTTCTGGCCTCATTATTTTGGAGGTGACTGAA
GGTATATATTCACTTATCAACTCAGGTTGAACCAATGTCCATGGGATAATTTTCCCCCTCTAGACTCTATTTTCTTGTTC
TTTGTAATTTGTGTTTGTTTTTTTTATTGTCCCTCTTTTCTACTCTAATTTAGAGGAAT
>M00285:128:000000000-BF978:1:2114:11213:13256_1:N:0:46
TCCACAGGTCACTTGTCCAAGTGGCTATTATCCAAATGACGGCTTGAACTGGCTATTCAGCCCATGGAGAGGGGGTGTGG
AGGGTGTGACAGAGATGGCCAATCATATGCTCATTGGTCAGAACATATGGTTGGACATCCAGTAGAGAAAGCTCAGGTAA
AAGGAGGTGGCA
>M00285:128:000000000-BF978:1:2114:25914:13257_1:N:0:46
TGGGGGGAAAAAAACCCTCTGATTATCTTTCTATTCTTCTTATAATTATATGAACTTCTATCAGGCCGCCCCTCAACCTC
CAATGCTCCAGAGAAAACAATCTAACTTTGTCCAACCTCTCCTTATAGTGAATACTCTTCAATTCAGACAACATCCTGGC
AAACCTCTTCTGCACCCTCTCCAAAGCCTCCACATCCTTCCTGTAATGCAGTGACCAGAATTTCACACAATCAAATAAGG
AGACCTAGACTACACA
>M00285:128:000000000-BF978:1:2114:23171:13257_1:N:0:46
AAATGGGTTGAGGATGAGGTACACTTGGAATCTGGTGGGAGGAGGGGATGAGAGGTAAAGGCTCAAGCACAGGTTCTACC
TCACTATTGAATGGTTCCCTCATACAATAAGATGGACTCTTGACCTCACGGTCTACCTCACAGTGTTATGACTTTGCACC
TTTCTTTCTGCCTGCACTGCAC
>M00285:128:000000000-BF978:1:2114:16317:13258_1:N:0:46
TCTCTCTGAAAATACAGTATCTCCCATTTATCTGGATTGAAGGACATTTGGCAGCTCACATACCAGGCTGATTAAGATCT
TCCTGTAATTTTTCATAACCTGCTACACTATCTACAATACCAACTATTTTAGTATCATCTGCAAACTTACTCACCATGCC
TTGTACATTCACATCCAAATCATTTATCTAAATTACAAACAAAGGTCCCAGCACTGACCCCTATAGCAGACCACTTAGAT
ACAGGCCTCCAGTCCAAGAAATAATATTTGACTGTCACCCTCTGCATTCTCCCACTGAGC
>M00285:128:000000000-BF978:1:2114:27287:13259_1:N:0:46
GGTTTTAGCCTATAAAACGCTGTTTTAGCCTAATAAGAAATCGAGTGATATATCAGAGATTACCTTTTCAGTGGTAAGAA
GTACAGTTAAATAACTGTTACCAAAGGACTCAACAGCATGCATTACATACACCTGAACTGTGTTCCTGTTTGTACTCCAT
TAGTTCTGTGAAGAAACTGGCAATGAAAGGTTATATCTTATAAAACGCTGTTGTAGCCGAATAAGAAAGCGGATGATATA
TCAGAGATTACCTTTTCAGTGGTAAGAGTTACAGTTAAATAACTGTTACCAATCGGCTC
>M00285:128:000000000-BF978:1:2114:25147:13259_1:N:0:46
GGTGTTCAAGATGATAACAGGCACAGATCAAGTGGACAGTCAGAGACATTTTCCCAGCACGACAATGGCTAACACAAGGG
AACATAATTTTAAGGAGATTGGAGGTAGATATAAGGGTGATGTCAGGGGTAAGTTATTTTTTTACACAGAGAGTGGTGGA
AACACACTGCTGGCAGAGCTTGTGGGTG
>M00285:128:000000000-BF978:1:2114:22102:13260_1:N:0:46
ACCAGTTTCATTTTTAACTTTAAATTCAAATTCATTTCAGATCATCGTCTCTTTGCTCAGCTGCTTATATTCAGAAATGA
AAGTTCACCACTTTGAGACATTACATTGCCATTGGACTCAAGTCCACAATTCAGTCAAAAAACAATCTGTTACAAATGCC
GGGCTATAAAAACAGGATAAAAGCTTAACCTTTTAATTTAGGTAATTTATAGACATATTCTATTGCAATCATTCTTCTGT
TGATAAAAACCAGGAATTTGTTTTGTTCGGTCCAC
>M00285:128:000000000-BF978:1:2114:27853:13261_1:N:0:46
TGTTGGAGATGGTTCAGAGGAGATTTACTAGGATGATTCCTGGGATGAAAAAGTTTACATATGATGAGCGACTGTCGTCA
CTTGGACTGTACTCGCTGGAGTACATAAGAATGATGGTGGACCTAATTGAAACGTACAAGATGTTGAAAGGA
>M00285:128:000000000-BF978:1:2114:20209:13262_1:N:0:46
GGTCTAGAACTAAAGGGCACAGGTTTAAGGTGAGAGGGGAGAAATTTAAAGGATATCTAAGAGGCAAGTTTTTCCACATG
TGTGTGGAAACAGCTGCCAGAGGAGTAGATGGAGGCATTTACAGTGATTAAAGGTGG
>M00285:128:000000000-BF978:1:2114:1989:13263_1:N:0:46
CACAGCTGGATCAATGTTTGGTATCTGCGGACACACAGCTGGATCAGTGTTTGGTATCTGCGGACACACAGCTGGATCAG
TGTTTGGTATCTGCGGACACACAGCTGGATCAGTGTTTGGTATCTGCGGACACACAGCTGGATCAGAGTTTGGTATCTGC
GGACACACAGCT
>M00285:128:000000000-BF978:1:2114:5841:13263_1:N:0:46
AAATGCTGATCTTGCCATCAAACCCAAAATCCTACAATGGAAATAAAAAACAGGATTCAAATATATTATTTGCTTTCAGT
ACAAGCTGGTAGAGCAATATTTAATCCATGCCTCATATCCTGAGACTAACAGCACAGTGTGGGGCTGAGGAACTTGTAGC
CCAGAGTGCATCGGACAGCAGGTG
>M00285:128:000000000-BF978:1:2114:18621:13263_1:N:0:46
TATCAAAGATGCCATAAAGCCCCTTTATCTGTCATGGATGAAATCCATCTGCTGTTTCCAGCTAAAGATAATCATATTTG
TAACAATGGTTCCCATTGAGAACCAGTAGTGTAAGAGATCCTATAGTGGTGAAATATTGCTGGGTAAATTCACACTTCAG
TGACTTAAGAAACTGAACACACTTAGTATCAGTTATCTTGCTAAAACTCCAGGAAAATTCTTGTCCCATAACCTGGCACA
GGTCAACTGAGCTGAACCATTTTTG
>M00285:128:000000000-BF978:1:2114:28604:13266_1:N:0:46
CTCCTTGTGTTTTGGCCTCATTTTGGCCCTGGGGAAAAGGTCTCTGACTGTCCACTCGATCTATGCCTCTTATCTTGAAC
ACCTCTATCAAGTCACCTCTCACCCTCCTTCTCCCCAAAGAGAAAATCCCTAGTTCGCTCAACCTATCCTTGTAAGACAT
GCTCTCTAATCCAGGCAGTATCCTGGTAAATCTCCTCTGCACCCTCTCTAAAGCTTCCACATCCTTCCTATAATGAGGCG
ACCAGAACTGAACACAATACTATTACATTGGAGTATTTGAGCACATTGGTGAATTAGCCC
>M00285:128:000000000-BF978:1:2114:10775:13266_1:N:0:46
TCAGCTTTTGTCCAATCAACCATTTGCCAACTTTCCTTTAACCCTTTCTACGAGCTCCTACTCTGAATCATTCACACCTT
AGTTCTGATAAGATTGTTGGTGACATCAATGGGACACTCCTTGATAGTGGGAAAAATAAACCTTTATTTTCCACTTCACT
TCCTCTCCACATGTATCTTTGGTCATTCACCAACCTTGATCAGCCTATTTCTGCCCACTCCATCACCCTGTGCCTCACTC
ACTCTCTCCTGACCTCTACCTCATTTACTTTACCAATGCACCA
>M00285:128:000000000-BF978:1:2114:17695:13266_1:N:0:46
GTTAATGTACCTGCCTCAACCACTTCCTCTGAGCTCATTTTATGTACAGATCATACTCTGGATCAAAAGGTTGCTCCTCA
GGTTGCTATTAAATCTCTCCCTTCTCACTCTAAACCAGTGTTGTCTTGTTCTTGATTCCTCAACTCTGGGGAAAAAGACT
TTGCACATTCACCCTATCTATGCCCCTCAAGATTTTATATACCTCCATAATATCACCCCTCATTCTCCAATGGTCTAATT
AATAATTTCTCCAATACGGTGAAATATAATTACCAGGCTAGAGA
>M00285:128:000000000-BF978:1:2114:25858:13267_1:N:0:46
CACTAACCCTGTGGGGTAACTGTTGATAAGCATTTGTAGTGTTTGTATTTGAATGTGCTGAGTCGTTTGATAACAGTTAT
ACCACTGTATCTCTTACCCTACAAAAGTTAATCAATGTTACAACAACAGATTTCTAATTTGGCCAAAATATACAGCTTTT
TGTTAAGCGAAATCCATTGATGTGCCACTTTCTA
>M00285:128:000000000-BF978:1:2114:8805:13268_1:N:0:46
GGAACAGAGACTGCAACGTAGCCAATGAAGAGGTAGGTATAGCTGGGGCCCATGTGAGTACCCATGGCTACACCCTTGTT
CCTCTTAAATCTTTCACATCTCATCTTAAACTGATGTACTCTAGTTCTTGAAACTCCAACTCTGGAAAGAAGACTGAGTG
CTCTCACACTATCTATGCCCCTCATGATTTTATACACTGCTATAAGATCACCTCTCAGTCTCCTGTGCACCAAGGGATAA
AGTCATA
>M00285:128:000000000-BF978:1:2114:9927:13268_1:N:0:46
ATTTGAAGCTTGTAACTCTCTCTACTGCCTCACCATCAATGAGCACTGGGCCAAGTTCTGTTCTGGTCGTCCTCCTGAAG
TCAACCACAATCTCCTTGGTTTTCTTAGTGTTTGGGATAAGTTTGTTGGTAGAACACCAGGCTG
>M00285:128:000000000-BF978:1:2114:3618:13268_1:N:0:46
GTGTTTTGTTGTTAACGTGTTGTTTGTGGGTCAAAGGTCCTGTTCCATGCTCTTTGCCTTTGCATCTGAATCACAGCATT
TATTCAGTCATGTTTCCTTACATGGCTCAATCAGATCATCCATCATTCTTCTCA
>M00285:128:000000000-BF978:1:2114:27920:13268_1:N:0:46
CAGGCACTTCCCCAGTGAACAATCTCTGCCCAGGAACCACTTTTTTGAAAAAAATTGTATTTGGCATTTTTCTCATTAGA
GCAGAGTCGATTGAGATGTTCAAAATCTTCAAGGGTAGCGACATAATAGGTGGAAGAAATCTTTTCTCCTTTGAAAAGTC
AGTGTGTTAGCCCAGTAGCTATAACATCAACCATAACGAAGTGCTTTGAGAGACTGGTAATGGCTCACGTCAGCGCCAG
>M00285:128:000000000-BF978:1:2114:23091:13270_1:N:0:46
GAACACGAGCAAAGATATTGATGACAGCGAATAATTGCAACACTAAAAATTGTGAAAGATGTGAACAATTCATATTTAGA
AGAGTATATTCAGTTTTTCTCTTTGAAATAAATTCAAATTGGGCCTTCCAGTCTCAGTGAGGAAGTATGTTTTAAAAACA
AAGGCAACCAAAATTAACTTCAGGTGACTTGAGAGAGTCTAAGTAAACACCAGGGGCATTCTGAAACCAACCGTTGGGAA
ATGAGAAATATTGAGGATTATATGACGTAAAGATAAAATACATAACTGACACAAGATGA
>M00285:128:000000000-BF978:1:2114:19578:13270_1:N:0:46
AGTTATATGTGAATCAAATAATGTGAGCTGTTGATCTGACTGCAGTAAACATGCCATGATGGAATCTTGCAAACATTCAT
TCTCCTGCATTTCCCATCCATTCAGAGTGAATGTGCTAAAACTAAGTAAATCTCATGCTGTTCTTCTCTTCTATGCAA
>M00285:128:000000000-BF978:1:2114:6039:13271_1:N:0:46
TCACCCCTGCACAAAACTGTGCTGACTCTTCCTAATCAGTCTCTGCTTTTCCTATTGAACATAAATCCTGACCCTCAGAA
TCTTCTCCAACAACTTCCACACCACAGATGTAAGATTCACCAGCCTGTAGTTTCCAGGCTTACCTTTTTGAACAAAGGGA
TAATAATATCAGTGATCCTCCAGTCCTTTGGTACCTCACCTGTGGCTAACAAAGATGCAGAATTCTCTCTTAGAGCCCCT
GCAATCTCCTCCTTTGCTTCATTTAGCATCCTGGGATAGATCCCATGCAGCCCTGGGATT
>M00285:128:000000000-BF978:1:2114:25435:13272_1:N:0:46
TGAATTTTGCCAACTGGTTCATTTAGTATATAACTTTCAGAAAACCTGAACATTTCTTGACAAAATGTGTTTCTCACCAG
AATCAGTTTTATTGTCATAACCATATACATACATAGTATGCATAGGAGCGAGATACCGTCCTCCTCATGTGCTCGTCCCA
TTAAATAACAGCCAACAGAGACACACACGCACACTTAACAGAATAAACATTAAAAAACATTAAAAGCTATGGAAGTTAAA
ATTAAATTAATATGCAGATTAAATTAAAAGTGGCCGGTAAATAAATAAATAGTTATTAA
>M00285:128:000000000-BF978:1:2114:12423:13273_1:N:0:46
ATATCTTTAATCTGTAGAAATTCAGAAGTAAATGATACTGTGCTTGCCATTTGTTTTTTCCAGCTGGAAAATAAACTCCT
CCAGTTTTGCCACATCTGTCTTGCTAGAAGAGTATCTTCAGGGATAGGCAGGACCTTGCACACTATTCATTCCTTTGATA
ATAATTCCCATCTACTGGAATAGCAGAATGGTCAGAAACTGCAAT
>M00285:128:000000000-BF978:1:2114:17731:13274_1:N:0:46
GAACAGGAGATTTAAGTGAATCTCCTTCCTTGAGGTTTTCACTTGCAGGAAGAGGTTAGCCAGCTAATTACTAGTTAATC
AGTAATTGGTTAATTAACAGCCACTAATAAAAAGTTAGGGTCAAGGGAGTGGTCATTTTGGGGCAGCCATTTTGAGAGTG
AATGCCAACCTGTGACTGCCAGGCATCTGTGAGGAGGGTGAGTGAAGGTGAAGGTAGGTT
>M00285:128:000000000-BF978:1:2114:26643:13275_1:N:0:46
GGGGATTGAGAAATTTGGATTAAGAGCAGATGGGGAATTTAAATTTAGCTAATTAAATTTTAAAAAGAACAGGATTAGTA
ATGGTGACTGTGGAACTACCATATTAGGAAAACCCATCAGGTTAACTCACACCTGGCTTGGTACGAAATGTGCCATCCTT
ACCCTGTCTGGACCATATGTGGCTCCTGCCCCAAACAGGTGTGATCAGCTCTTAACTGGCCCAATAGATGGCTGAGCACG
TCATTCAGCTCAAGGACATGGAACAATGGGAACCAAATGTCGGCCTCACTAGATCTGCAC
>M00285:128:000000000-BF978:1:2114:26025:13275_1:N:0:46
GAATGTGGTGAGGTTTTCCGTCTCTATCATCCTTCCAGGCTGAATTCCACATCCTCCACCTTTTCATTGAAAGCACTTTT
CCTAATCTCCCACTAATCCTTCCACGAATTACTTTAAATCCATGCCTTTCTCTCCTCAACTAAGGAAAATTCCACCTTAT
TCTATCGAGGTCCCTCATAATTTTCTGCACTTCAATTCAGTATCTCCTTA
>M00285:128:000000000-BF978:1:2114:6744:13277_1:N:0:46
CTAGGAAAAAAATCAGCCATGAACTTGGCTATGGCAAAGCAGCTATGAGGAACCAAAGGGCCTACTCCTGCTTCTATGTT
CAATGATTTGAATTTTTTGATTTAAGTTTACAAAAGATCTATGAAGACCAGTTGGAAAATA
>M00285:128:000000000-BF978:1:2114:24659:13279_1:N:0:46
TTATTTTCAAGTCATCCTTTGCTGAGTTTTTAAAATGTTTTCCCATTCTTCTTGATCTAACCTTCACCTTTCCTTTCAAT
TTTCTTCATTAGTCTTGAATGGATCATCCTCTTCATAGTAACAAATAATCTGCTGGAGGAACTCAATGGGTTGAGCAGCA
TCTTTTGA
>M00285:128:000000000-BF978:1:2114:20152:13280_1:N:0:46
TATAGAGATAAGGCACAAGATTAGTCACTCATCATAGAATTCCTGGACTGTGATCTGCTCCTGTAGCAACAATATTTATA
TGGCTTATCCAGTTAAGTTTCTGATGAACAGTGACCTGCAGGGTAGTGATGTTTAGGGAGTTGGTGATGGTAGTGCAACT
TAATATTGATGGTTAAAGTCTTCCTTGCAGGAGGTGCCTTTGTCAGGCATATG
>M00285:128:000000000-BF978:1:2114:28622:13282_1:N:0:46
GATATAATATCTTTCTCTCCCCCCTAAGTTTCTGATCATTCAACAGCCAACCATTAGTGCTTGACTTAGCCAATACTCTG
CCAAGGTATATATGCCTGGGTAAACCTCAGATAGTGGGAACAGTAGTGATTGCATTTGGCCAAATGTAATACACTACACA
GGCCATGTAAAGAGCTGAAGGTATTCTAGCAGTGAGGGTGGACTTCAGGCAACTGGAATTATATTGACGATTGCTAACTT
GTGTTCTTCTGAATTACATTGAGCTGTGTAGTGGAATATCTCCTCTAAGGTACAGTGGA
>M00285:128:000000000-BF978:1:2114:10736:13282_1:N:0:46
TCCCCAATCAAGTCTACCAGTGATAACCTCTAATCCCAATTTCTTGTGAACCTTGTGTCTCTAATGCTATGTGCCTGTGA
TGCTGTAAGTTTTTCATTGCACCTGTACATACATGACAATAGCTCCACTTTGACTTTGCCTTTGATATAAGTACCTATAC
ACATTAGTGCAGGAGTAACAGAAAGAAACAAAGTTCCAGTAAGAAGAGAAAGATTCCACCATAGCTGAGTCTACAACTAA
TTTCCTCTCACAATCGCTCTGCCATTAATTATATCCAATTCCAATCATGTTTGAATGAA
>M00285:128:000000000-BF978:1:2114:22005:13284_1:N:0:46
GTAAGATCTTGCGATCAGGTGTTCTGTCAGGTGGTTTGGACAGTCTGCACAGGGAACCACCCCACCGTATCCATTGTGTC
CCTGCCCTGCAGTATCTGCAGGACAGTCCCCACTGACGACTGGTTGGACCAAGGACACTGCCCTGAGGAACTCCTGGAGC
GGTGTCCTGCGACTGAGATGATTGGACAACCAGATGTTAAGATATCTTTATTATTAGCCATACGTACAGCAAAACACACA
GTGAAATACATCTACTTCATAGAGTGTTCTGGGGGCAGCCCGCAAGTGTCGCCACGCTTC
>M00285:128:000000000-BF978:1:2114:18699:13286_1:N:0:46
TCAAGGAAGGATTATAGAGTACATTGCCTGGATACAGCCGTGTGTATGAAGATGATGACGAAACTATATTGCCCCGATTA
CTCCTTGTCACACCAGTTGATCTACATCATTTTAGCTTAGATTGTAAGTAAA
>M00285:128:000000000-BF978:1:2114:19453:13287_1:N:0:46
TGGAGACACTAATTTCATGTAATGTTAGGAGCAGGAGTTAGAAGAGTATTGATTGCTGCAGCAATATTGGCAAATCTGAA
AGAAACTCCCTGTAAATCAGAGCAATTGTTCCCTCTTAAGTCCATTCCTC
>M00285:128:000000000-BF978:1:2114:24240:13288_1:N:0:46
TATTATATTCACAACCATTCTATTGATCTAAGGAACTAATTAAGATTAAGAGATAGTATATGATGGTGAAATTGTTCCCT
TATCCATCTAAAAATATGAGATGCAGCTGAGTATGGTGTTAATCTGCCACTCTTGATAAGATGACATGATAAAGCTAGCA
AGTTGAAACAAAACAAAATGGATTCCAGACCTACAACAAAAATAATCAACTGTACAAACCCTTTGGGAGTTGTAAGATCA
GAGCTCATTTGTGACAGGGATCTGAAATGCTGAAATTCAAAATAAATCTAGAATGGAAA
>M00285:128:000000000-BF978:1:2114:6594:13289_1:N:0:46
ATAAACAAACATGAAGCAGTGTCTAGCACTGGGGTCATGACTAGAGTGGTCAAAGACTGTTGTAGTCTTATTTCAGAGTA
GCCTCATATCTGGACTCACTTGCCAGCTGAATGTGCATGGGTCAATAGATGCACAGGGCCAGACTTCCTGTGTAGAGGCA
GCATCGGCCAAGTTTACAGCCCCACAGCTGCCAGGGCTCACTGGCCGCCTCAGTTTTATCAGACACTTACAATCAGCGAG
CAGCCAGCCACTTCACAGCCCACTGCCCTCGAAGCAGTCATTTAATGAAGACCAAGGATT
>M00285:128:000000000-BF978:1:2114:8886:13290_1:N:0:46
GGAGGGAGCTGGAGAGCAGCGTGTGATGCCTGTAGAGGAAAAGCAGGAAAGCAAAAATAGGCCCAAGAATAGGAGCAGGA
GTTGGTCAAACAGCACCTCAGTCCTACTCTGCCATTGTTTAATATCATGACTGTTATCAGACTTCTAAACCAATCACCT
>M00285:128:000000000-BF978:1:2114:25000:13290_1:N:0:46
TGGATTGTCGATGATTCAAGTCGTAACCCTGCACCAGGGCTGAGAGAAAAGAGGGCAGATATCCAGTGTGAAGAGAAGGA
GAGGGGTGAGACAGGGGCCATAAGGTAAGATAAGATACGTTAAGATCTTTATTAGTCACATGTACATCAAAACACACAGT
GAAATACATCTTTTGCATAGTGATTTTGGGGAGCAGCCTGC
>M00285:128:000000000-BF978:1:2114:23963:13290_1:N:0:46
TATTAAATGTGGATGCCAAAATATTTTCCAAAATATTGGCTTCTAGATTGGAAAAGGTTCTTCCACAAATTATCTCTGAT
GACCAGACAGGATTTATCCAGAATTGTTATTTACATTTTAACATTAGGATGTTAATGAATATTATATATATCCCCTCATC
TAAAATTCCAGAATACGTTATTTCATTAGATGCTGAAAAGGCATTTGATAGAATTGAATGGGAATAATGATTTAATAAAT
ATTTATTTAATACACTTGAGAAATTTAATTTTAGTCCCAATTTT
>M00285:128:000000000-BF978:1:2114:25249:13292_1:N:0:46
TTTTGAGCAGGCTGTTGATCAAAATTTCAGGGGTGGAGGAAGGTTGGTCATTGATCAGAGGATCAGGGTTTGGGTGGTTT
TAAAGTAAAAGAAATATCAAAAAGATATTTAAGCAGCTAACTTAATTCAAATTATATTTATATTAATACAGCATGGATTT
GCGAATAGTCTGTTCTTACTACTGCCAATGTTGTTCAAGTTAGGTTACAATGGACCTCTGATGTCTTGCTCAGACTTCCA
TTAGCGGACTAGTGACTAGCAGCTCTTT
>M00285:128:000000000-BF978:1:2114:17439:13292_1:N:0:46
CTCCAATGCAATAGCTTTAAGTGTAAGTCCTGGGAGTTCCAACTACCAGGTTCTTAGCCTTGTGGAGAACAGGTACCAGC
TCCTCTTCTAATCCCACTACCTAAACCTGATCAATCCATATAATGATGACCATGGAGTCCGTTCTAAACACATTCCAGGG
TTTATCTTTTTCACTTCCTTTTTATGGCTGATGTCTCATGCA
>M00285:128:000000000-BF978:1:2114:12206:13293_1:N:0:46
GGTAGAAGCTAGGAATAGTAAAAGGAAAAAGATCACTAGTGGGAGTTGTTTATAGGCCATCAAATAATAACATTACAGTG
GCACAGGCAATAAGTCAAGAACATAGAATATAGAACATAGAACACTACAGCACAGTACAGCCCCATTGGCCCACGATGCT
GTGCCAACATTTTATCCTGCTC
>M00285:128:000000000-BF978:1:2114:6021:13293_1:N:0:46
CACCAACCCCCAACCCCGGGAGAATGGAGACTGAAGGATTCTTTCCCAAAATATTAAAGGGAGGTGTAACACAAGCACTG
TCCACAGTCACAGTTGTGCTTGGGGCTCTCTGAGTCACCGCAGGTTTTATGCAGTCTCCAGCAAATACATTCTCCTTTGT
ACGGGGTAAGAAGTGTCATCATGACAGCATTTAAATTGCTGAGCGTGAAATTAAACATTAAACTCAATCTAGTCAAATCC
CCTTAGGGATGGTTGCATGGTTGTTTATTAATAGTAGAGTCAGAGGTTTTGAATTACA
>M00285:128:000000000-BF978:1:2114:5229:13295_1:N:0:46
GAAAAACAGATGATTTTCATTGGCAAAACACTGAATTTAAAAAAAGCATTTATACAATTGAATTTTGAGGCAGCAACTGG
TTGTGGTGTCAGGCTTCTGAAATGACACTCCTGTTGCGCATTTGGTCAGGATATCCTATTTGAGGTAGAGTAGGATGAGC
AAAGATGATTCTACACTTACGTTGGCCCGATCCAC
>M00285:128:000000000-BF978:1:2114:2937:13295_1:N:0:46
ATGGCCTACTCCTGCTGCTATTTTCTTATGTTCTTGTGATAGGCCAGGTAAGGTAAGGTAAGGAGGACCGATGTCTGCTA
CTTACATCTTGCAATGTAGCCTAAGATGGAGGATTTTGATCAACCTGCTTTAATTCATGAATTCTAACAGGGAACTGGGA
CTTGTGTATTAGTTTATGGACTTGAGTGCTTGTAGGAAATGTTAGGATTGTTTGGATGGATCACACTAGCCAAACTGGAA
GTAAAGAAAAACTAAATGTTGCATTTCTTAGTCTATCAATAACCAGTCGTCCATAAGCC
>M00285:128:000000000-BF978:1:2114:12410:13296_1:N:0:46
GTGGTGGCGAGCTGCATTTTTGAGCAGTCCATCTGGAGAAGGCACAGCGGTGTAGCAATTCACTTAAACCTCTGTGGACC
TTGTTTAATTTTGACCTCTGCTGCTGCCTGTGTGGAGCTTGTGCATTTTCCCTGTTCTCCAGTTTCCTCCCACATCCTGA
ATATATGCTGATTATTAGGTCATCTAGCTCATGTACGTCATCTGTAACAAAGGTGGCTGATAGGAGAATCTGGAGTGTGT
TAATA
>M00285:128:000000000-BF978:1:2114:9547:13298_1:N:0:46
AAAGGTGAGAGAGGTGTTGGAGATGGACCAAATGAATCTTTGAGAGCAGGGTGGAAGTTGGAGGCAAGGTTGATGAAATT
GATGAACTCAGCACAGGTGCAGGAATCAGCCCCAATGCAGTTGTCACTGTGGTGGAGAAAGAGTTGGGGGGGGGGGCATT
ACCAGTGTAGGCTTAAAACATGGACTCTTCCACATAGCTGACAAGGAGGCAGGCACAGTTGGGGCCCATGTGAGTATCCA
TGGCTACACCTTTAGATTGGAGAAAATGGGAGGAACTGAAAGGGAAGTTGTGGAGGAGGG
>M00285:128:000000000-BF978:1:2114:26296:13299_1:N:0:46
GGCATCATCCTGGTAAAACGCCTCTGCACCCTCTCCAACGCTTCCACATCCTTCCTACAATGCGGCGACCAGAATTGAAC
ACAATATTCCAAGTGCGGCCTAACTAAAGTTTTGTAAAGCAGCATCATCACCTCTCTGTTCTTGAACTCAATCCCTTTAT
TTATAAAAGCC
>M00285:128:000000000-BF978:1:2114:6548:13300_1:N:0:46
GAAGGAACTCAGCAGGTCAGGCAGCATCCATGGAGGGTAATATAAACAGTCGATGTTTTGGGTCAAGACCCTTCATCAGG
AGTCAGCTGTTCATTTCCCTCCAATAGATGCTGTCTGACCTGCTGCGTTCCTCAGCACTTTGTGTGTGTTGGTCTAGATT
CCAGCATCTGCAGAATCTCTTGTGCCTCTGTGAAGCAGTAATCACAGTTACAATGTAGAAATGGCAACAGCCAACTAGCA
TAGAGCAAGCTCCCATGAAGA
>M00285:128:000000000-BF978:1:2114:4238:13303_1:N:0:46
AATTACTTGCAGTACAAGACATTTATGGTTTTGAGAAATGTTGGTGATTTGAAACAAATGAGATACCAGGGAGGAGGGGT
GATGTTGAACTTTTGAGGTAGGTGGGAACAAAATGTCAACATGCAAGGCTGCAAGAGTGGAGAAGCAGGTTTTAACAAGT
GAAAAGCAGCAGCCATTAATTA
>M00285:128:000000000-BF978:1:2114:29645:13305_1:N:0:46
AAATGAATTTTAAAAAAGTGGAGAAGTGGACGGGGTCTTCCCATCTGTGTGACGTATTTGTTGTAAAAAATTCAGTTTTT
TCTTGTTTCCACCCTTCTCTCAGCCGTTCAGGTCGAGCGCCGGTTCGCTCTCATTCCGTGCAGTTTTAAAACAAGAGTAT
GTCCAGAGTGCGATGTGAGTGCTCAATGGGGCACTGAAAAAAACAAGGATTGTATTCAGTGACTGACTGCTTG
>M00285:128:000000000-BF978:1:2114:3986:13306_1:N:0:46
GCCAGTTTCTTCACAAAACACATGGAGCAGCTTCAGGACGACAATTGTATTGTATGTATTTCATGGTGCTGAGTCGTTTG
GTAACAGTTATTTTAGTGTAGCTATTACCCCTGAAGTGTTAATCGCTGATACAGCAAACAGATTTCCTATTTGCCTAATA
CAGCGTTTTTAAAGCTAAAACCATTGATTTGTCACTTTCTACACAAAACGCACGGAGTATCAACAGGAGAACACGTAGTG
TATGTATTTCATGTTGAGGAGTCGTTTGGTAACAGTTATTTCAGTGCAGCTATTACCCTT
>M00285:128:000000000-BF978:1:2114:20327:13306_1:N:0:46
ACTAGAGTTCAGTCATTCACAGGTGCAGCCCAGCTAAGGATGTCTGTAAGTATTAACACTGTATCACAGGACTCCACATA
GAACCGATTGTACTGGGATTTCCTGAGACCACACTGGCAAACCGGTCTTCCATCCTACGCCAGCTGAAGGACATGGTGAA
TGAGAGAGAGCGCCATTGATTTGAATGTGAGTTTGAGACCCTTTCTTCATTGTCCGAAGGATCATTGATGGGCTGGTGCC
>M00285:128:000000000-BF978:1:2114:3944:13309_1:N:0:46
GATCTACACTCTTTCCCTACCCGACGCTCTTCCGAACTGCTCTCCACTCTATCCCACTCCGTCCTTGATCCCTCGTGTGC
CGTCATCTGCTCGTAAAAAATAACGTTAGTGTAACGGACAATTTCTAAAACGGTGCATACTTGCCACACAAATGTTTTGC
CCATCAGCTGAGCGAACGACCAATTAACACCGTACGTGATGGGAACCACGAACATTGTAACACCAGTAGCACTGATCAAC
GCATTAATTTCCCCTTAAGTCGGGCTTAGGCACCATTAAACACTCACTGTCACGTAAAA
>M00285:128:000000000-BF978:1:2114:5563:13310_1:N:0:46
TGTATTCGACAGCAACTATTTCTCAGCAGATTGCAGAACACCAGTATTTCAAACTTCATCTACGATTAGATGAGTGACTA
GGAGCAGAGAGCTCTTTGTGACTTAGGTCTCCACGCCTGTAGTTGACAATGGCAATATTTGTTTTCCTTTTGTTTTTTAA
GTATTCAGCCAGAGATCGAAGAGCACACGTCTGAACTCCAGTCACTCCGCGAAATCTCGTATGCCGTCATCTGCTTGAAA
AAAAAAAAAAGGAAAAACGCAGATCACGTACTGCCATACCCTCAGAGTACACAGCGT
>M00285:128:000000000-BF978:1:2114:13789:13310_1:N:0:46
TGCTGAACCTAATTTCACTGCATCCACTGGGAGCACGTTCTCTCCAGAGAGCATTTTGAATGCAAAGTTGCAGCTTCTAT
TTTGGACGCTGTTAGGTGCTGCACGAGAGCGTTTTTTAGCCCAGGTCATAGAGTTACACAGCACGGAAACAGGCCCTTTG
GCCCAACTGGTCCATGCTGACCACCGCGTCCTCCCTGCTAGTTCCAGTTGCCCATGACCCTCCAAGCT
>M00285:128:000000000-BF978:1:2114:19798:13310_1:N:0:46
TCTTCTTAGGATGAGGTTTGCCATCAAGAATAAGCAACTACTCAGGTGGGATAAGGTCTCATAACGTTCTAGCTCACTCC
GTCATGGAACCAACATACTACAGTTATCAGCAAATATGCCACAACTGTGGAAGATACTCAGATCTTGAAAATACCTTGGT
ACATGTCCCAGAGGG
>M00285:128:000000000-BF978:1:2114:19047:13311_1:N:0:46
CATCTGCCAACTATCTGCCCACTCCCCCAACCTATCCAAGTCACCTTGAATCTTCCTAACTTCCTCTACACATGTCGCAC
TGCCACCCAACTTTGTATCATCAGCTAACTTGCTAATCTTATTCTCATTGCCTTCATCTAAATCATTAACATAGATCGTA
TACAACTGCGGTCCCAGCACCGAGCCCTGTTGCACCCCACTAGTCACGGCCTGCCATTCTGAGAAGCATCCATTCACCAC
TACCCTTTGTTTCCTATCTGCCAACTAGTTTTCTATCCATGATAATACCCTCCCCCCAAT
>M00285:128:000000000-BF978:1:2114:25538:13314_1:N:0:46
GTAAGGAGTTTGTACGTTCTCCCATGTCTGCGTTGGTTTCTTCCGGGTGCTCCTGTTTCCTCCCACATTCTAAAAAAAAA
GACGTATGGGTAGGTTAATTTAGGGTGATTTTAAATGTGCGGCGCAGACTCGTTGGGCGGACAGGGCCTATTACCATGCA
AAAATTAAAATGAAAATTTAAAATATAAAAAAAAAAAAACTTAATATAAAAATATGAATATAAATTGATTAACAAAACCA
AACCTTTTTACCCCAAGTAAGTGACCCATCAAGGAAAGGAATTCCAAAAACAAAAACCA
>M00285:128:000000000-BF978:1:2114:25460:13317_1:N:0:46
GACAGCAGCTACAATACTTGTTGTGCTGATGTATAAAAGACTCATTGGATTCTCAGTCCGGTATCTGAACCTACAACAAT
GACAAACTTTAAGGAACAGAAAGAATAAATAATCATGGATACAGCCTTGAACAAAACTAAATTGCACTTTTATATTTTAT
CTACTGAAGGTAATAGTGATGAGGTTTAACTATAAATGCTTCTTTCTAAGCTACTTAATTTACTTGACATTGGAATTTTA
CACAGCAAAAATTGAATAGTGTATCAGTGTTAATATAAC
>M00285:128:000000000-BF978:1:2114:20728:13318_1:N:0:46
TAATTGCCAGAGGATTTGTCAACCTTCGGGTATACTTTGGCTCCTTGCTGCTTAGAGTGGTCTACTCTAGAGCAGTCCTG
TGTTCTCTAGTCCTGCTTGAAGATTCAATTTGTGTTGAGATTACTACTCAGATCTCCGAGGCAATATTCCTTCCAGTTGC
GGCCTGTGTTTGGCCCTGAGGAAGTATCCTGACTCCAGTCTTGTACCAGTGTGCCGCATTTGGGTTCTCTGTGAGCTTGC
TCTTCAATCAACATTGTGACAATCAGTACCAATAAAGGATGAAGTCTTGAAATGTATAC
>M00285:128:000000000-BF978:1:2114:11592:13319_1:N:0:46
GGCCCTTTGGCCCACAATGTTGTGCTGACATTTTATCCTGCCCTAAGATCTATCTAACCCTTCCCTCCCATATAGCTCCC
CATATCTCTATCATTCATGTGTCTATCTAAGTGTCTCATAAACATCGCTAATATATCTGGCCCCCCCACAATGCCTGCCA
CCAGTGCATTCCATGCACCCACCACTCCCTGTGTAATAAAAACTTGCCCCAGACACCCCCCTTATACCGTCCTCCAATCA
CCTTAAAATTATGCCCCTTCGTGTTAGCCATCGTTGCCCTGGGGAAAAGTCTCTGACTGC
>M00285:128:000000000-BF978:1:2114:5007:13320_1:N:0:46
GGAGCTATGGGCATGAACTCCAACTGACACTTAGACCATTTCCCCAGCTACATGTTCAAAGATTAGTTTCCATCTTAACA
AAGTGTGGAGAAGGGAAAAATGTCTAGTATTGGTATTGGTTTATTATTGTCACTTGTACCGAGGTCCAGTGAAAAACTTG
ACTTGCAAACCAATCGCACAGGTCAATTCATTACACGGTGCAGTTACACTGA
>M00285:128:000000000-BF978:1:2114:11706:13321_1:N:0:46
CGAGGGAGGCTACGCCCCTGACACCGGGATATTCACCTGCCCTGACGCCGGTATTTACTTCTTCACCTTCTCCTTCCTGC
CTGGGCTCGAGGCGGGCGAGACCACCGTGGTCCTGGTGAAGGACGGAGATGTCCACGAGCGTCTCTATAGCCTCCTCCCG
CCCAATGCCACCCAGTTGTCTGAGCGCAGCTGCCTCTTACAGCTGAAGGAGGGAGATCAGGTGTGGGTGACCCTGGAAAG
AGGCTCCGTGTTGATACATGAGGGCACCTTGTCGTTCCAGGG
>M00285:128:000000000-BF978:1:2114:25577:13323_1:N:0:46
AACCTAAAACATTCGATTTGCCACTTTCTACACAAAACACTTGTAGTATCTATAGGACAACAATTGTAGTGTATGTATTT
CGTGGTGCTGAGTCGTTTGGTAACAGTTATTTAAGTGCACATCTAAATCCAGTAAAGTTATTCACTGATATAGCAATTGA
TTGCCTATTTGGTTGAAACAGCGTTTTAAGAGCTACAGCCATTGATTTGCCACTTTCTACAAT
>M00285:128:000000000-BF978:1:2114:5370:13324_1:N:0:46
TCCAGATTCTGGCAGAGTAACTCCATCACAACAGTTCTCCTGCCTTTACCACCGTAAATTCTTTCCTCTGTGCCTCTCCT
ACACCGGATAACGTGTGTTCACTTGTTGCTGCTGATGATGCTGTCGATTTGGGTCAGTAAGTTGTTGGTTCGAGCATTAA
ACCCAGAACCCAATGCAACGTTGCCAAGTCTTCAAACTGCTATCCTCTGGCTGAGGTATCTCGGTGGCTTATGGAGCCAT
CGATGATCCCACATATGAAGACTTAACTAATATTAGAAAATAACAAAGTCGTCGTTTGT
>M00285:128:000000000-BF978:1:2114:24926:13324_1:N:0:46
GAGAGAGTTTGATTAACACCTATTCAATGGTGGCTGTTGATTTAAGACAGAAAGAGAGATACATATCCATGTCTAAAAAC
CTATAATAAGAATTTAATTTGATATATGCAGAGATTGCTTAGAA
>M00285:128:000000000-BF978:1:2114:10662:13325_1:N:0:46
GCTGTTGTGGCACCACTCAACCAGGTGGTAGGGCTGCAAAGATTTTAAGGTAAGATAAGATAAGGTACCTTTATTAGTCA
TATGTACATTGAAACACACAGTGAAATGCATCTTTGCGTAGAGTGTTCTGGGGGCAGCCCGCAAGTGTCGCCACACTTCC
TGGGCCAAGATAGCATGCCTACAACTTCCTAACTCGTACGTCTTTGGAATGTGGGAGGAAACTGGAGCACCCAGAGGAAA
TCCTGCAGATACAGGGAGAGTATACAAACTCCTTACCGACAGCAGCCGGATTTGAACCCG
>M00285:128:000000000-BF978:1:2114:26230:13326_1:N:0:46
ATCAGGGATTCCTTTACCACTAATAGTTACACAAATCCCGGAAAATCGGAGTGAATTGATCTGGTTTATAGGTTATGGTA
CTGTTATCCAGCGTCTGTTTACCTGAAGTCATCTGTATTATTTATCCTTGCACTGTCACCATGGAGTCAAG
>M00285:128:000000000-BF978:1:2114:26153:13327_1:N:0:46
GGTAGTCTCCAACTGGACAGCCTCAACATCGACTTCTCTAACTTCCAGTAACCCTTCCCCTCTTCTCCCACCCTTTTTTC
TCCTCCTTTGTCTTCCCTCATTCCTCTGATTCCCCTTGCTC
>M00285:128:000000000-BF978:1:2114:10543:13328_1:N:0:46
TTTTTATTAATTTTCAAATTAGTACAAAATAATATAAATATATAACTTTAGTATTATAAATGTGGTGCAAAGAGATCATA
ACAGTTAATATATATAATCACAAGGAGTAAAAAAAATGTAATCTAGACCTCCTGTTCTCTTATTAAGTGAGCTGTTCCAG
ATTTCAAGCAGGCTTTAGAAGGCTCATTTGAGGAGATAAGGTTTGGGAAGTTGTGGGGCAGGTGCTGGAGTGGATGCAGG
TCCCTGTTTCAGAGTGCAGTGTGTGGGGCGAGGTGGCAAAAGGCACCGACAAAAGCTTT
>M00285:128:000000000-BF978:1:2114:10761:13331_1:N:0:46
AATAAGGAAATAATCACTTTTATTGGACTGATTTGCTATTGCAGATTAATTACATAATCACAATAGAGATCAGTGTCTAG
TTGACACAGAATAATAAATATTATTCACACTGAATTTAGGACTGCAATCTGACTAGAGGATA
>M00285:128:000000000-BF978:1:2114:10161:13332_1:N:0:46
ATCTTTGGACATTATAGGCCCTGTGCACAACTTTAAACTGTATCAATGAGTGTCTGGCACACATTGAGGATGTGTAAGTG
ACAAATATCATTCAAACCACAGAAGATCCAGTCAATGACCATCTTCAACAAGTAAGTGCCTAATCATTGTCCCTTGCCAC
TCAGTGAAATTATCCACACTAAGTCCCTCACCTGTC
>M00285:128:000000000-BF978:1:2114:8096:13332_1:N:0:46
CACAGTTCAGGGTAGGTCTGTTTCGTCACTTAATATTTTGGCTAGTTGTATATTCAGGGAGCCATCCCTCAACACAGTGA
CAAAACAGGCATATTTTGGGGGTTTAGAGTTTGCACTTGGAGGCTTTCAGAACAGACGCCAGTATTGAATATATAAAGAG
GTTCTGCTAATTGGGATATGCTACCATTTTAAATATGCATTCTGAAAATTTACCTGACTATATTCAAAATGTTAAGGTTA
AGTTGGTGATTATAGCCACTGAAATTGTAATAAATTGTTGATTGGTATCTCTGTGTTTA
>M00285:128:000000000-BF978:1:2114:26827:13333_1:N:0:46
TGAGGAAGCTTTAGCAGTGGGTGCACCAGCCGGCAAGCAAATCCCTCCAGAAACAGTAGCGTCTTAAGCAGTCTCTCTCT
CTCTCTCTCTCTCTCTCTCTCTGTCTCTCTGTCTCTCTCTCACTCCGTAAGCTCTTTCCTCAGAGCACGAGTTCCACATT
TCAGCACCCAGCCCCGAAGGGGAAGTGGTTTACTGAAGGTAAGCAGTGAATTCCAGGTACCATACCCCGCAGCAATGAAT
GCAGGGGCTGGCAACGTTCCCCTGCGCTCGGTTGGGCGAAGAGCTCGCTTCATCCATCAC
>M00285:128:000000000-BF978:1:2114:26486:13337_1:N:0:46
GCATAAGACCATAAAGTATAGAATCAGGCCATTCGGCCCATCGAGTCTGCTCACCGTGCAATCATGGCTGATTTTTTTTC
AACCACATTCTCCTGCCTTTCCCCCATAACCCTTAACTCCCAACCCCCTCCCCAATCAAAGACCTAACAATCTTTGCCTT
AAATTCACCTAATGACTTGGCCTTTTCATTCCTCCATGGCAATGAATTTCCCAGATTTACTGCCCCTTGGCTGAGGGAGT
TCGTCCTTACACCCATTTTAAAGGGACGTCCTGTTATTGTCAGGTGATCCCTTTTTTGTT
>M00285:128:000000000-BF978:1:2114:15213:13337_1:N:0:46
CCAACTTTAGATTTTATTACTGGGCAGTCAGTATAGGAAATCTTACGTTTGGTTACATTATTTTAATTATGAGGCTGGCC
CAGTATGGGTTTCTTTGCAAGCTAAGTCTGTTACAAATATTTCTACTATCTCTTTGTTTGGCTCTTCACCCTATTATTAA
AAAATAAAATAACTGATAATTTAGTAGCTAAACATGCTTTAAGGATTTTTTTTCCAAATTAGAAAATAGTACGGTT
>M00285:128:000000000-BF978:1:2114:19092:13340_1:N:0:46
TAATAGTATTAGTATTGGTTCATTATTGTCACATGCACTGAGGTACAGTGAAAAACTTGTCTTGCTTACCATTCACACAG
ATCAATTCATTAGACATGGCATTGATATAGTACAAGGTAAAACAATACAGGCTGCAGAATAAGGTGTAACAGCTACAGAG
AAAATGTGGTGCAATTAGACAATAAGGCTCAAGGTCACAATGACACAAATTGTGAGGT
>M00285:128:000000000-BF978:1:2114:27829:13340_1:N:0:46
ATTAACGACATAATAATGCTCTTTGTTTATCGATGTCAGTCCAGACTTTTTTTCTTCTGAAACTTATTTCTAATTTGTCT
CATTTTAGTACTTATAAGTTCTTTTTCAAATTGTTTTTTTAATATAATAAATCTTTTTCTTTCTTGTTTTGACTTTTTTG
TAATATATTTGTTTACTAAGAAACTGTGGGACTTATAATATATCTTTTTTTATTCTTTATGACTACATCTGTCATGATTG
TCCTCCCGATCTCTTTGTATTACATGTATAATTACTGATGTTATATGTATTATTCTGTAT
>M00285:128:000000000-BF978:1:2114:23627:13343_1:N:0:46
CCTGGGGCTTTATCTCCCATTCAATTCTGTATCAACTTCCAGTTTCCCATCTGCCTTCCTGCTACTTTGGATCCCACTGC
CCCTGCCAATTAGAGAAAGGAGAGGCTTTCTTCTTGATACATGGAGATTTTGAAAGGGACTGCCATCAACTCCCCCTTAC
TCATCCATACACTAGATGCAATTTACACTGGCTAAATTGTAAATAACCAACCATCCTACAAACCCTTGAGATGTGGAGAC
AGCAGATCCATTAAATGCATCCTTATCGAGCTGTAACTTAGAGGGGGTGGAGTGGGGGTG
>M00285:128:000000000-BF978:1:2114:20251:13344_1:N:0:46
CAATGTCTCATGTTGTCAGGTAGATGCCAGTGTTATAACTGCACTGGAACAGCTTGGCTTGGGAAGCAGCTGGATCTGGA
GTGTAGGCCTTCAGCATCACAGCTTCGACATTGCCTGCTTTGCTTTATCTAACACTCTCGACCATTTCCCATGGAGTGGG
ACTGAAGACCAGGTTCTATGCTGGTAGTGATCTCAGTGTGGATTCTCTGCTTAGCACCTCTGGCTGAATATAGATGCAAA
TGCTGAACCATTGCCTTTAGCATTCACATGCTGGGCCCTCCCATCATTGAGGATGG
>M00285:128:000000000-BF978:1:2114:4835:13346_1:N:0:46
ATTTAGGACGGAGATGAGGAGAAAATTCTCCTATAGTTGTAGGATGCAACCAACACAGAATCAGAATCAGAATCAGAATC
AATTTATTGTCACTTTCTCGTATACGTGAAGGCGAGATATCGTTTCTCCACAGGCCAATGTGCAAAAGACATTAAAGACA
TTAAAGGACAACGGGACAAAAACATCAAAACATTAACAGCCTCCAGCCTCACCCCGCACCGATGACCATCTCCAACCCCC
GCAGTCCTACAACCTCTGGGCCCACAGTCCATCCACAACCTTCGGCCCGCAGTCC
>M00285:128:000000000-BF978:1:2114:25310:13349_1:N:0:46
TGGCCCCAGTGTCCCAGGGATCTGAATCCTTCCCTCCTACATAATGTTTGGCCACACATTAAGCTGCCTGGTTTTCCTAT
TTCTAATTTCATTAGGACGTGGAACCTTTTGAAGTCCTACCTTTTAACTTCCTCCTCAGTTCTGAAAAGTCTAACTGCAG
GGGATGGCTTAATTACTGAAGAACAGCCTCTCTGATCCCTAAAGAATTAATTTTATATGTGTTAATTATCATTCCCTCAA
CACTTAAAAACTCTATGAATATAGATTTTTGTAACTCA
>M00285:128:000000000-BF978:1:2114:7656:13351_1:N:0:46
CAGGCAGTAGCGAAGGCAAATGGAATGTTGGCCTGTATTACAAGGGGGATTGAGTTCAAAAGCAAAGAGATTCTTCTGCA
TTTGTACAGGGCCCTGGTGAGACCACTGCTGGAGTATGGTGTATAGTTTTGGTCTCCGGGATTAAGGAAGGATATCCTGG
TTGTAGAGGGTGTGCAGCGT
>M00285:128:000000000-BF978:1:2114:9253:13351_1:N:0:46
CGCATAGGTGGTTCAAATCAATTGCAGAAGCTGAGAAATTCTTGTCAGATTAGCTCTTAACTTTGGCTGTTAAGAAATCT
GCTGGCAATTCACTGCTTTAATGTTATACTAAGTGCTATTTTTATTGGTTAATTAGGTTTTAGATTCATACCTTTCTTTT
TTTGTTTTGTTTGTAATAATTAAGTATATTAACAAATGATTGATTATTTGCTTTTTTTTAAAACAATTCTTAAACTGTAT
GTTTTTAATTAGGGGCTGGTAACGCCCTTTGGATCTGTTC
>M00285:128:000000000-BF978:1:2114:17091:13354_1:N:0:46
CTGCTCTTTGTGATCATTATAAATGACTTGGATGAGGAAATGGAGGGATGGTTTAGGAAGTTTGCAGATGACACGAAGGT
TGGTGGTGTTGTGGATGGTGTCAAATGTTGTTGAAGGATACAACGGGACATAGACAGAGTTGGGCGGAAAACTGGCAGAT
GGAGTCCAATCCAGAAGAGAGTGAGGTGATACAATTTGGAAGAATGAACTTGAAGGCAGAGTACAAGATTAATAGCAGGA
TTCTTAGCAGTGTGGAGGAACAGAGGTATCTTGATGTCAAGTCCATAGATCTCTCAAAGT
>M00285:128:000000000-BF978:1:2114:11283:13355_1:N:0:46
CCTTTCTATAGCTGTGATACTGCACAGTAGTGTAGCAGTTAGTGGAACGCTTTACAGCACCAGCGACCTAGGTTCAAATC
TGGCCACTGTCTGTAAGGAGTTTGTACATTCTCCCCGTTTCTGTGTGGGTTTCCTCCAGGTGCTCTGGTTTCCTCCCACA
TTACAAAGACGTACAGTT
>M00285:128:000000000-BF978:1:2114:10585:13355_1:N:0:46
CCTGGGATAGAATGTTGCCTTCCTGGTACAGGGGGTTATATGTAACTGAGCTCTTCCAGAACATTCTAGAGGAGGAGTGG
GGAGCAGTATCCATACCGGTACCATGGCCATGGGTATAAAAAGGGATGAGGTCCTGCAGGCAGATTTTAAAGAGATCAAA
AAACAGGTCCTCGAGAAGTAGTCATCTCCAGAATGCTTCCTGTGCTTCATGTGCTTTGAGATCAGAAGCAGGAGGATAGT
TGTGCTGCAGGAGAGATAGTGCAGGAGAGCAGGCTCTAGATTCCTGGGGAACTGGGATC
>M00285:128:000000000-BF978:1:2114:24091:13358_1:N:0:46
ATTTGCATATACCATGATGCATAGGTCAGAGAATTTCTGATCAAGGTTAGAATCATTTCTAAATGTAACACCAGCATAAA
AGCAATTCCAAAATGTCCCAAAATACTTTTTTTTTATATTATGCATTTAATAGCAATGAAAATACATTGATCACTCTGCT
GGAGAATTTAAATTCAAGTAACTAAATAAATCCAGAAATAAAATGTTCATGACCATTGTGAAATGAAATTGTTGAAATAA
TCATTGGGTTCACCAACATCATTCAGGCAGGATATCTGCCATTTTCATCTGCCCTGGCCT
>M00285:128:000000000-BF978:1:2114:17208:13359_1:N:0:46
TGGTCGTCACCAACTTTAACCAGCCCAATGGTCTCCTGTTTGATCTCCTGTCATCCAAGCTCAGTAATGTTAATATCCAT
TCCCTTCCAATCCATTCCCTTCCAAGGCCATCACTGTAGCTTTGCTGAGATTTCTTTTGTCTAACTTAAAATG
>M00285:128:000000000-BF978:1:2114:7258:13359_1:N:0:46
CCCAACGATCTTTATTTCAGAATTTCAAAAATGCTGTCTTGATCAGTAACTTTACTAGTAATAAAACCACATAATGCTGG
AAATACTCAGTGGATCAGGCAGCATGTGTGCAGACAAAAACGTAATCACTGTTTCAGGTCAGTGACCTTTGCAAACAGTC
ATTGATGTGCAGAGTA
>M00285:128:000000000-BF978:1:2114:19686:13360_1:N:0:46
CCGTCGTGGCTGTGCGGCTGTCGTGATCTGCTGTTCTGGACCAGGGAAGGTCGAGGCGGTTGTACTCGGGAAGGATTCTT
GTCTTTTTTTCAAAAAAAAAATTTTGAAAAATTAAAGTGCGGCACGATAGCGTAGCGGTTAGCGCGACGCTGTTACAGCG
CCAGCGATCGGGGTTCGATTCCCGTTGCTGTCTGTAAGGAGTTTGTACGTTCTCCCGTGTCTGCGTGGATTTCCTCCGGG
TGCTCCGGTTTCCTCCCACATTCTGAAAGACGTACGGGTAGGTTAATTTGGGGGTTAAA
>M00285:128:000000000-BF978:1:2114:17507:13360_1:N:0:46
GTAAGTAGATTGATGATCCTGATGCTAAGACAAAACATTCAGTCTCCCCTTGCTATTACTAATGGGATGCCACAACCCAA
CTCAAAAGTTCAGAATAATCATTAAATATCGCATTATACATCTTGTGGGGAAAACTGAAGCAGGACAGGCAATAAATAAC
TGGAAAACGAATAAGACTGTTAGATCCGGGATTGAATATTGACGGCCTGCGGTAAGCTTTGCATCACTGAATATCTTTGG
CTAGAAGCAAGGAAAAACACACTCCGTGCACACACACTACATTTTGTGAAAACGGCAAGG
>M00285:128:000000000-BF978:1:2114:7403:13362_1:N:0:46
GGGAAGCTAAATTGGTTAAAGACTGATAGGTCTCCGGGACCGGATGAGATACATCCCCATGTACTGCAAGAAGTAGCTTT
AGAAATAGTGGAGGCATTAGTGATAATTTTTCAGGAATCGATAGACGCTGGAGTGGTTCCGGAGGACGGGATGGTCGCGA
ATGTAGTTCCATTGTATAATAAAGGTGGGAGACAGCACACAGGAAAATACAGA
>M00285:128:000000000-BF978:1:2114:2981:13364_1:N:0:46
CGTCTTGTCTGAAAAAATAAAAATGTTCCCTTTTTACTCTCACAGAATAAGGAGAAACATGGACAGACCACTATATCCAT
CAGAAGGTTCTGTGTGGAACTGTTATAGTAAAAAACATATGAAACTGAGGGGCAGCTCAAACTCTGCAAGGTGTTT
>M00285:128:000000000-BF978:1:2114:14969:13368_1:N:0:46
ATTAAATGCTCATATTTCTAGAATGGGGCATGAGCCGAGAACACTCTGACACGTGGTACCTCAGATAATCATAGCTTATA
CTTCGTGGTCCAAATAAAACTGCAGCTTCTGGTTCCATGTGTACAAATGTGATATACTTAGTATTTTATTGTCCTCCCAA
CATCAAGTCCGTGGATATTCTACACTCCAATATACCGGATTTTTAAGCTTTTAATCTATCAAGAGTACAGGTGTCACTCA
GGAATATTTTCTGTTGAGGATTTTTAAAAATCAGTGTTACAAAAATTCTGTTGATTCAAT
>M00285:128:000000000-BF978:1:2114:8619:13369_1:N:0:46
CTTGCACAGCACAAAAAGGTCCACTAAAATGGTTTGTATATTTAACTGCTCACTGGGAATTTCCTTGATTTTTCACATTC
TCCTATGGCTTCATTTTGAGTGGCCATCATTTTGCCCTTGCCATCAATTTCAATGACATTGTTTGCTTTGAAAACCATTC
TCATTCATTCTTTAATGAGGAGACTCCTGTGTTTTTATGTGGCATGATAGCACAGCTAGTAGAACTGT
>M00285:128:000000000-BF978:1:2114:22739:13369_1:N:0:46
CAACATGGGGACTTCAATGATGGAGATTCCTCAGATGGCTAATTGGCTCTTGGATTTTTTTGCAGGCTCTGTCACCCCAT
CGATTTCAATGCAGACTGGTAGAG
>M00285:128:000000000-BF978:1:2114:7661:13370_1:N:0:46
TCTGTGTCATTTCCACAGGTGCATCTTAGAGCCCTAAAATTCTGAGTTCTGCAATTTGCCATCAGATCTGCAGTGAAGCA
CTCTAGGAAGTCATAAAAGACATCTCATGTAAATGCGTCTGAGGTAAATTATCTTCCTAATCCTTCTCAAGCCTTCAGCT
TCCTTTGACTTGTTTGACTACATCATTCTGCAAAGATCTTCCTTCATCATCCAGCTGGGTCGAACCAGTCTCCCTGATTC
CTATTCCTGTCTACCTATTTCTCATCACCAATAACAGATCTCTTCCCGAAT
>M00285:128:000000000-BF978:1:2114:6405:13371_1:N:0:46
CACACGACTCCGCACCATGAAATACATACACTACATGTATGTATTCATGTAGATACTCCGTGCATTTTGTGTAGAAAGTG
GGAAATCAATGCATTTAGCTTATAAAACGGTGTTGTATCCAAGTAGGAAATCTATTGCTACATGGGCGATGAGCTTTTCA
TGGGTAACTTAAATAACTGTTAGTAAACGACTCAGCATCATGAAATCCATACA
>M00285:128:000000000-BF978:1:2114:26160:13371_1:N:0:46
GTTCTATACAATGCAGGATGACTTCCTTACTTTTAAACTTGACATCTCTATCAACAAGGGCAAGCATTCGTTACACCTTT
TTCAGCACACTTCCCTCTTGCGGAGTCACTTTCAATGAACTCTGGACCTAGACCGCCTAATCCCTCTGTACCTCAATTCT
TTGAAGCGGCCAACCATGATGTATACTTTCTGTTGTCATATGACCTCCCAAGGTGTAACACCTACCCCTTGATCAGATTA
AACTCCATCTGCCGCTTCTCTCCCCATATCTGTAACTGTTCTATATCCTGCCGTTTGTTT
>M00285:128:000000000-BF978:1:2114:14372:13371_1:N:0:46
CCCTTGTACTACCTCAATGTACTGATGTGATGAAATGATCTGATAAAATGATGGCATGCAAAACAAAGTTTTTCGCTTTA
CCTCAGTACATATGACAATAAACCAATTTACCAAAACTGAATTATTATGGATAAGATCATGATGGTCAACATAGACATGA
TGGACTG
>M00285:128:000000000-BF978:1:2114:29411:13372_1:N:0:46
GATCCTTTGTACAAGATTTAGATTTACAACACTTGCTGATGAGACACTGGAATATATAAAAAGGGCAGAATTTATAAGGA
TAGGAGACATCCAAAACAGTTAACTACATTCAAAATAGTTCACTTTTTGTTAATTGGCTACCAGATTAGTGCAAAAATCC
ATTCTATTTTAAACTACAATTTCAGGTACAGTAGAAATATGCCCTCCACTTATTTTGATAAAGATGATGCAAATTTTACT
TGCCAGAGATATCTAATAGAGAAGCTATACCATTCAAATTCAATTGACTCAAGGGATTTT
>M00285:128:000000000-BF978:1:2114:6449:13372_1:N:0:46
ACAAAGATCCCAACACTGACCCCTGGGGCACCCCACTAGTCACAGGCCTTCAGTTGGAGAATTGACCTTCAACCATCTAC
TTCCTATCATCGAGCCAATTCTGAATCCAGTAGCCTAGCTCCCCCTGACTCCTATGCAATGTAACCTTCCAGATCAGCCT
TCCTTACAGGACCTTGTCAAAGGCCTTACTAAAGTCCACATAGACAACATCTACTGCCCTACCTTCATGTATCCCCTTAT
TTACCTCTTCGAAAAACTCCGAAAGATTGCTCAGACCTGATCTCTCTCACATAAAACCAT
>M00285:128:000000000-BF978:1:2114:26412:13372_1:N:0:46
CTGGTGTGAACAAACAGTAAGGTAGCAGCAACTTGTTAATCTCGGATCTCCTGCTGTTTGTTTTCGCTTTCTGCTTTACT
GGAAGTCAATTGAACTTAAAACAACACTGTCAAAGTTCATGCACCGGACAGTAAAACTGTTAGCTGAAAAAGCACGGCTG
TTTGTTTTAAAAAAGTGTTCTCCAAGTTAAATAAATGTGAACTAAAAAGTTGCAGGAAATACAATTACGCAGAAAAAGAA
AGGTCAAACATCAGATATAAAGTGTTAATGAAAACAGTGTTCAAATAGTTTGTCTGTCA
>M00285:128:000000000-BF978:1:2114:3882:13373_1:N:0:46
ATCAGCAGGGCTGCCTATGTCTCGAGCCACAGGAGATGGGCGGGATTTTTAACAAATTTTTCTCCTCGGTGTTTATTGAG
GAGAAAATCATGTTGCTCAAGAGATAAGGGAAACAAATGGAAATGTTCTGGAGGATATTCATATTACCCGGGAGGAGCTA
TTTGCAGCCTCACAGCACATTAAGCTGTATAAATCCTCAGGGCCTGACCAAGTGCATCCTCAGACTTTGTGGGAGGTTAG
AGAATAAACTGGTGAGGCCTTTGTGGTGATATTTGCTTCATCATTAGCCACTGGCGAAGT
>M00285:128:000000000-BF978:1:2114:25459:13374_1:N:0:46
CGTCTTTGGAATGTGGGAGGAAACCAGAGCATCCTGAGGAAACCCATATAGATGTGGGGAGAATGTACCCAGTTTGCATC
CTCAAAGAACACAAGTGAACTGTGAGGACTTTGACAGCTCAGTAGCTTTATGGTCACCACGATCAGTATCAGTATCAGCA
TTTTTC
>M00285:128:000000000-BF978:1:2114:27906:13377_1:N:0:46
GAAGAGATTACAAATAAGCTGAAGAGACTGAAACTCAATATATCCCTTGGGTGACTTAACCATATCCCAGGATATATAAA
GGCTCAAAAGAAGAGAGTTGTGAACTATTGGCTATCAATTTGAGGGAACCGATGAACATCGTGAAGGTTTCAGCAGACTG
GAAACAATAACTGTCATTCTGATACTCAAAAAAGGGCGACAGAACCATATTTCACAAGCACTAAAGAATGGTGATGTACC
TGATGAGCTGTGTGATACTAACAAGCTGTGAAAGTGAATTTAATTAATCCAGAGAAAAAT
>M00285:128:000000000-BF978:1:2114:1861:13377_1:N:0:46
TTGAGTGTGTTAAAAGTGCTAGAATATTGTGACCTGTGCATGTGAACGCTATGGACCAAATGCAGGTTAAGTGGGACTAG
TATAGGTCAGTACGAAGGTCAGCATGGACATAGTGGGCCAAAGGGCTTGTTTCTGTGCTGTACAACACATTGGCACTGTG
GACCTTGTATGTAAAAGAATTTTATAGTAATGGGCCTTCAGTGAAAAACAAGGAGTAGACTGCTGTGAACTCTACAGCTA
ACACTCTAGTTTCTGGAGAATTCCTGCACTAAAGTTTGTTCTCTGGTCATCAGGATGTG
>M00285:128:000000000-BF978:1:2114:16132:13378_1:N:0:46
AGTTATTTAACAGTCCCTCATACCCATGAAAAGGTCATCACTGATATATCAACTGATTCCTTATTTGGCTGAAACAGCGG
TTTATAAGCAAAACCATTGATCTCTACGTTCTGCACATAACACATCGAGCAGCTACAGAAAAACAATTGTAGTTTACGTA
ATTCATGGTGCTGAGTCGTTTGGTAACAATTATTTAAGTGTACTTCGTACCTCTGAAAAGTTGATATAGCAACAGATTTC
CTATTTGGCTGAAACAGCATTTTATTAGCTAAAACCATGCATTTGCCACTTTCTGCACA
>M00285:128:000000000-BF978:1:2114:19935:13382_1:N:0:46
GTGCAGTTGTCAGTGTAGCAGAGAGAGTTGGGAGCATTATTGGTGTAGGCTTGGAACATGGACTGTTGCAAGCAGCCAGT
GAAAAGGCAGGCATGACTGGGGCCCATGTGAGTGGCCATGGCCACACCTTTTGTTTGGAGAAAGTGAGAGGAGCTGAAAG
TATGTAAGGAAAGAAATTCTCCTTGGTATGTCCAGCAG
>M00285:128:000000000-BF978:1:2114:24446:13383_1:N:0:46
AACCCAGTTCAGTAATTAAATAGAAATATGAAATGAAAGTTGCATGACCTTGAATCAATGGCTTTGTTGTGGAGACCTAT
CTCGTTCACTGATGATCTTCCCTTCAGGGAATTTTGGGGTGGTGTTCTTAAAGTGGTGTGGGCTTACATGTGATTCCAGT
CCCTTAACAGCAGGGTAACCCTTAGCTTACCAGGATGAACAACATGGTGAGCGTAGTGTTGACACGGCTGTGAGCAGAGC
CTTTCCTCTGAAAACAACCATTCCCATCTCTCCAACTGGCAGCACCAAGA
>M00285:128:000000000-BF978:1:2114:17068:13383_1:N:0:46
CGGACTGATGGGAAATAAAGACACAGGGAGAGGTCACCACCTTACACATGGAGAAGATGCCGACAATGTAAGAAGTTGGG
GAAAACCTCAACTGCAACTCCAGACGCAGCAAGATCTAGACAAAACGCAGAATGGAGCTGAAGTAACAGTTGCACCACAA
AATGCCAAGTAATGGTCACCCCCAAGGGGAGAGTGCTCAAGTGTCTTTCCTTTTGTATTCAATACTATACGTATTCCTCA
ATTCCCCCACCATCAACATCCTGAAGGTC
>M00285:128:000000000-BF978:1:2114:17649:13384_1:N:0:46
TCAGCTGTGGCTCAGTGGTAGAATTCTTGGCTCAAAATCAGAAGGTTGTGGGTTCATATTTCAGTCCAGACATGAACACA
AAATCTAGGCCGACAATTTTGTGCTGTAGTAAGTTGTGCTGCGTTGAGAAGGCATCTTCTGCATCAGATAGTCAACCAGT
CATGCATCTTCTGCATCAGATAGTCAACCAGTGATGCATCTTCTGCATCAGATAGTCAACCAGCCCTAGATTCTCTTCTC
AGATGAATATAAAACATCCATAGCGATTTTTAAAGATCAGAATTCTTTTCCTCAAGCAA
>M00285:128:000000000-BF978:1:2114:19614:13384_1:N:0:46
GCTGGATTTGCCTTCCTAATTATTCATAATACCTATATACTAACTTTATGGGTTTATGTACAAGGAGTTACAGATTCATC
TATGCAGAAGTATTCTGTAGTCTCTCTCTAGTTAAACTATCTTCTTCTCTATTCTCCCTATGAAAGCAGATAAGCTCACA
ATTTCCCATGTTATGTTCCATCTGGCAGATATTTGCCCCCTTATTTACCTTTCTTCCTCTGCAGACTACGTCCTCATCAG
TTACTTTCTTGTTATTTGTACACTTGTTGTAGCTCTTACTTTCTGCCTTTATATTTCC
>M00285:128:000000000-BF978:1:2114:21722:13385_1:N:0:46
AACAAGAGGATAACTAGGGAGAAGGTAGATCCACGAAAGGATAAAGGAGGGAATTTATGCTTGGAGTTAGAGAATGTGAG
CAAGGTACTAAACGAGTACTTTGCACTGGTATTCACCGTGGCGAAAGACAAGGAGGTTAGCGAGAGCAGTGTGAGACATG
TTAATGTGCTAGGGAATTTTGAGGTCAAGAAAGTGGTGGTGCTGTATCTCTTGGAGAACATTAAGGTGAATGACTCCACA
AAGCCTGATGGGATACATCCCAG
>M00285:128:000000000-BF978:1:2114:7100:13387_1:N:0:46
CTCCCACATATCCCTCTATCCCACATTCCTCCGTATGTCTATCCAACAATCTCTTGAACTTGTCCAATGTATCTGCCTCC
ACCACCACCTCAGGCAGCGCATTCCATGCACCAACTAATCTCTGGGTGAAAAACCTCCTTCTGACATCTCCCCTGAACTT
TCCACCCATAACCTTAAAGCCATGCCCTCTT
>M00285:128:000000000-BF978:1:2114:10192:13389_1:N:0:46
CCCCATTGGAGGATGAGCAGTGAAGATGACTTCCTTCAGAATATTCATAAGCTTCTCCTTTTGCTGCTTGTGCATGGGCG
GCGAGGTGTGATATTGCAATGCGTGCAATGTAGGTAACTTGCAAATTTCCTCAGTTCAGTTGATTGACTGTCCATGATCC
AACGTCAATATCTGC
>M00285:128:000000000-BF978:1:2114:11772:13389_1:N:0:46
ACCAATTTAACAATCAGTCCCAAGTCCCTTCTTATTTCCTGGTAACCCTGCAGCTTATTCTCTCACACATGCATATCAAC
TTCCCTTTGATTTTGACACATACACAAGGAGTAATTTACATCAACCAACTTTGTATTGTTGGAAGAAACCAAAGCATCTT
GGAGATACTCAAATCAACAACTCACAAATTTGATTGAGTTTTTTTGTAGAAATAACCAAGGAGGTCATAAAGGGCAAGGC
AGTAGACAGAGTCTATA
>M00285:128:000000000-BF978:1:2114:20269:13389_1:N:0:46
AGTTTAAAAGGAGATGTACAAGACAAGTTTTGTTTACACAGAGAGTGGTAGGTGCCTGGAACTCATTGCCGGGGAGGTGG
TGGAAGCAGACACAATCACAGCATTGAAGCAGCACTTTGACAGGCATGTGAAGAGGCAAGGAATGGAGGGATACA
>M00285:128:000000000-BF978:1:2114:7714:13389_1:N:0:46
AGTGCCTATTCCCTGACAACCCTGGTGCCCTCAATGACCGTGCTCCACTGTCACCACCCATATAAGTCCCATTAGAGGAG
GGTGGGGTAATGGACCCTCACTGCAGTCACCACCCGGGCCCACGGTGGTTCTGTTCCCTGTCCCTCCATGTGGTATATGA
AGGGCATTGTTAATGCTCTGTTGTTCAGACAGGCTCCCCAGGGCACATGCCTCCCAGTGGGAGAGGCTAATGTTGGAGGC
CCCCCCATCCCACAGTCGGAGCAACCACGTGGCCATATGCTCACCCGGCTGCTGGCGGTT
>M00285:128:000000000-BF978:1:2114:6088:13389_1:N:0:46
TAAAAGGACCATCATTGCCTTTTCTGCTTGAACTGAATAGTTCTTCATTGACAGAAAAACTGAATGGCAAGCATATGGAC
CTACAAAAAAGAAACAATCCATATCGCACTCTCAGAAGAAATTTGAAAACAGTGTAGCTATCTTGCAAACTAATGCTTCA
GATCCGGGACTCTCATTGGGAAAAGAACGCAAGGAAATTGCTGACAATTTGCCATTCCTTTGTACCAGTAATCTTTGACT
TGAATGCCAAAATCCAAAAATTACTAGCCAAGTTCTAACTTCCTGGCAGCCTCTTACT
>M00285:128:000000000-BF978:1:2114:11066:13392_1:N:0:46
TCAAAAGCGATCAATCTTTGCGTGAATTTAACGGCCTCCAGGGCCCCCTATGGCAACGAGTACCACGATGCGTCCTCTCC
ACGTCCACTCTATCCAGGGTTTTCAGTATCCGGTCAGCTTCACTGAGATCCCACTTATCCTTCTCAGCTCCATCGAGTAC
AGGCCAGGGCC
>M00285:128:000000000-BF978:1:2114:23783:13392_1:N:0:46
GGTGTTGGTGAAGCCACGTCTGGAGAATTGTGTACAGATTTTGTCCCCTACCTCATAAAGGATATAGAAGAATTGGTGGC
AGTCCAAATGAGATTCATTGGGCTAATTCCTGAAGATCGGAAGAGCACACGTCTGAACTCAGTCACTCCGCGAAATCTCG
TATGCCGTCTTCTGCTTGAAAAAAAAAGCAAATAAATACTGAGAAACACCACTATGTCAACGTATATTAATGATTATATC
TGCATAAAAATTAAGTGATTTTATATAATATCAACAACGTCATAGCACACGTCATAACTC
>M00285:128:000000000-BF978:1:2114:14529:13394_1:N:0:46
CGATGGGCCAAATGGGTGAATGCTGCTCCTATCTCTTATGGTCTTCCCTTCATGAGGTCTGAAGCCTTTTATGACTTGGC
AATTGAGTATTTGTCTAGATGCTCCTTAAATGTAGTGAGTACCTCTGTCTCCACCATGTCTTCATGCAGTACATTCCAGA
TTCCAGCCCTCATCTGTGTGAGAAAAACTCCCCCTCAGATCCCCCCTACCTCTCGCCTTAAACCTATGGTGTCTTGTCTC
TGACACCCACTTCACAGGAGAAAGATTTTTACTACCTACCCAACTATCCTC
>M00285:128:000000000-BF978:1:2114:16811:13396_1:N:0:46
TATCATTTCCAGCATCTCCCCGTGTGTCTTGGTGTGAAATCTTATGTGACAACACTCTTTCAAAGTAGCTTTGGAGTTTT
AACCACTGTATTTAAATGCAACTATCTCTGAAACTGTCAAAAAAAAAACCAAATTACTTCACACACCGGATATTCAAAAT
CTGACTTGCAGAGTGTTTCCAGCACGTTGTTTCACTTTCTGAGAGTTTCTGGGCTGTGGATTGACTGCACCAAAATGTTT
GCTTTGGCCAAGTGTCAGCGTCCATGTGGCATGGCTGTCCTTGTGGTTCCGACCTGTTCT
>M00285:128:000000000-BF978:1:2114:20108:13396_1:N:0:46
TCCTCCTGCTGTTCTACCTTTCATTGCTATCATGGCTGATCCATGACCTTATTGTCTGACTGAGCCTTAGTTGCCTTTTG
CCAAATGTTTTTTCACATTTTTACCATTCTGGAGGTAGAAGTGTTTCATAACTTCTCTCCCAAAAATAAGGCATCAATTG
TTTAGACAGTGTCTCCTTGTGTTAGAAGAGTGGAAATAGCTTTCATCT
>M00285:128:000000000-BF978:1:2114:24363:13396_1:N:0:46
GGCTTCTAATTATCTGCCTCATCCCTGTTACTGTTCTTGAATAAAGATCCCACATTTGCTGTCTTCCAGTCACCCAGCAC
CTCACTGTAACCAGTGACGATTTAATTCTCTCCATCAGGGCCCCAACAATCTCCTCTGTTGTCTCCCACAGCAGCCTGGG
ATACATCGCATCAGGCCCTGGGGATTTATCACCTTTATCCCTGCTGAGACATCTAATCCCTCCTCCTTGTTAACCTTAAT
GTGCTCCAGAATGTCACTGTCCCACTGAACCCTCCACCCACAATGTCTTTCTCCTCAGTG
>M00285:128:000000000-BF978:1:2114:21084:13396_1:N:0:46
TCTTAACTAGAGTTTAGTACAACTTAACCTTTATTATCACTAAATCTACTTAAAGTTGTGTACAGTGTCTCCCATTGCTA
TTTACTGTGACAACTTATCAATTCTTACATTAAATCACAAGACTCATGACTTGGAATTAAATGTGACCTGTGTGAGATAA
AACTGGCCACATTCAATCCAAGTAGTTGTCTGAGTTCTGAGCTCAGGGCCCTTCTTACGATGGTTGTTGCAGGGTTGTCG
CTCCCAATGTCTCAGGCTGCCCATTTTTGATAGGAT
>M00285:128:000000000-BF978:1:2114:21782:13400_1:N:0:46
CTGAATAATGGGCAAGCTGTTGGTTGGCATGTCCCATGCTTGTTGGGAATGGAAAATATTTGTAATGGGATGGATCATAC
TTATGGACTTTTATTAGTAGCTTAATACAATATTTCTGTGCTTTTAAGCCTATGTGTTTTTACAACCAATCCAGTTCTAA
GACATCTGTAAGTTTCATTTCACAAAACTGTTCCTGGAAAGTTACTGGAATATGAATACACCAGTATTCC
>M00285:128:000000000-BF978:1:2114:8555:13400_1:N:0:46
CATGAGATTGGGTCATTGAGGGACTAACGCTACTTGGTTTTATCCCAAATGTTTTAAATTTAGTTTCAGCACAAACTTTG
AAAGTATAAATTAGCTATCGATCTATCTGTGACAAAGCAACAAGGACATCCCATTGTCCAGCTACTTAATGAGATCATGG
CTGATCTGTCTGTAACTCTATTTACGCTGTTTAATAATTTTGGCTGCGATAAA
>M00285:128:000000000-BF978:1:2114:16458:13400_1:N:0:46
TGATTTATATAATTTCTTGACAAGGATTCTGAAAACACTTGAATTGATGGAGTGTTCAATTTCTGTGGAATTTCTCCCAG
CCATTGCCTAGACTCTGCCTGAATGCTCATGGAAATAGAGCATTAATGGCATTGTGTAATAGTTCTATGGGTATTTTGCT
CTTGTTCTGGCGAATGAGTGGGAGAAACACATTGAAACTTTACCCCATTTGTGCCTTTACCATGTACTTACAAGATAATT
AGATTGTTTATCCTTAACAGTTAAACAGAATGAAAAAGTAGCCAATCTAAATTACATCTG
>M00285:128:000000000-BF978:1:2114:10149:13400_1:N:0:46
AACAGCCGGTTCATTTCTTTGCGTAAAATGCATCAGGTTATGGAAGGTTTTTCACAAACTGTAGTCTGAGCAGAGACTGC
AGCGTTAGGAGTTGTTCTGTGAAAGTACCGTGAACCTGTTGCGATCTCCAGTAGGAACAGGATTCAGGGCAGTTGCACCA
CAGGGGACCGCATTCACTGCAGTTAGAGCACATCAACAACAGAAATCGTGCAGCATGTTGTGTAAAGAGTTGTGAGCGCA
GTATTTAAAGACACATACAAGCTGAAGGAGAAGCGAGGCTAAAGTTTCGTTGTCAGTGC
>M00285:128:000000000-BF978:1:2114:8345:13402_1:N:0:46
GTACATTTCTGCTTCACTAAAAGTGCTCTCTAACTGAACGATCTTGTTGTTGACATTGATGTTGCAGTCAAGCTGTTCCA
AAGCAGCTTCAATGTTAAACCAATGATGCATGCCCAAATCTACCTTGGTCACTGAAACATCAGATGCAATCCAATCTGGC
ATAATGCAACCCTATTCTCGACCTTTGTTAGAGTGATGCAAGGTGCACTTGGCAGTGTCACCTAACGTCCCTCACTCACC
AAAACCTTCTCGTTTGTGCTGCATTTACATTCTTGGAGAG
>M00285:128:000000000-BF978:1:2114:15212:13403_1:N:0:46
GTGGGGAGCCTCTCAATCCTGATAGCCAAACAATGCATTAAAACAATCAAGAACAAAAGTGACTCCAATGAATTGACCTG
GCAAAAAACAGTCTCTCCCTTGTACGTGGCATACCTACTTACAAATTTTTTAATCAGAGCTGCTCTCAAACTCC
>M00285:128:000000000-BF978:1:2114:19247:13404_1:N:0:46
CAGGCACGGCACAGCGCCTTCTTTCGTTCTGAAGGACCTCCAGGGCTGTGAGTACGTTTTCATCCGCCGGGGGGCACATG
GGTCACCCCTGCAGAAGCCATACGAGGGGCCTTTCCGAGTGGTCCGGCGCAGTGGTTCAACATATGTCATCGAGGTTGGG
AGTCGTGAACAGACTTTCACAGCGGGCTGCCTGAAGTCGGCGCATCTGGACATTGCACACCCGGTCAGTGTGCCTTCACC
ACGCCGGCAGGGCAGGCCTCCCAGGCTGAACGATCGGGTTGTTGGCCCCGCGCCTCCACT
>M00285:128:000000000-BF978:1:2114:11590:13406_1:N:0:46
GGTCTACACTCTTTCCCTACACGACGCCCTTCCCACCTCGAATACACGTTTTCCCTCTTCTGCTCGATACAAAACTAGAT
CGGAAGAGCGTCGTGTTGGGCAAGAGATAAAAAAAAATTGAATGCATCCCAGGGATGTAAGGTAAAAACAAAGAAAAGAA
AGAGAGAATGAGGCAAAATGCACATACTAGCAAAAAACAAACAGAAGCATCGATAATACACGCATAGCTCGCGTATAAAG
ACAAGTCCATCCGCAGAAACGCTCAGTACGTTCTCCGACAGACAAACACAGGTCTACACC
>M00285:128:000000000-BF978:1:2114:4453:13406_1:N:0:46
GTAAGTGCTGACCATGTCAGCAATGTCCACATTTAGAGAGCCATCTAAAAAAAATAGTAAGGGTATCTGGTGAACTTGAG
CATTTTCTTAAGATATCTGGATCCATTATGATGATCTTCCAGTCCAGTGACATATCTGTACTGAAAGAAGTGTATTTTCT
TAACCTGATATACAATACTCTCATGCA
>M00285:128:000000000-BF978:1:2114:10622:13406_1:N:0:46
AGACTTCATCTCTAGCAAGGCCTGATCTTTCACAACCTCCCCTAAACCTCTTTTATTTCCGGATTTAATAACTTGACAAC
AGGCAGTTGGCACAGCTCCCTTTTCGTGCTTTTTCTTGAAAACAGAACAGTCAAATTTCATATAATCAGGCTTCTTGCAG
CAATAACAAAGAAGCTCGACAAGTTTCTCCAACACTGGCTTCTTGTCATCCTTCTCTTTAGGATTATCACCCTATTTAAT
CCCTGG
>M00285:128:000000000-BF978:1:2114:25814:13406_1:N:0:46
CTGCCTCGGAAGGCAGTGGAGGCCAATTCTCTGGACACTTTCAAGAAGGAGCTAGATAGGTTTCTTGTGGATGAGGGAAT
CAAGGGATATGGAGACAAGGCAGGAACAAGATATTGAGTGTTGATGATCAGCCATGATCTCAAAATAGCGGTGCAGACTC
GAAGGGCCAAATGGTCTACTTCTGCACCTATTGTCTATTGTCTGTAAGTCA
>M00285:128:000000000-BF978:1:2114:19751:13408_1:N:0:46
GATCTACACTCTTTCCCTACACGACGCTCTTCCGATCTGGTCTACACTCTTTCCCTACACGACGCGCTTCCGATCTGGAC
TACACTCTTTCCCTATACGACGCTAGTCCCATCTGGACTACAACACTATCTTTCAGGGGGAAGAGCTCAAATGGACAGCA
GAGCAACATTAGGACGTACGGGTACGAGACAGCGAGACATAAGAGGCGGACAAGAAATAATACAAGACGCAACAAAAGCC
TGAGATAAACGGATGTCCATGTGTGAAGGATAGTAACGTAGTGAAGCACGATACTCAA
>M00285:128:000000000-BF978:1:2114:7358:13408_1:N:0:46
CCTGGAAGCTGTGGAAGTGGGTGAGGTTCTCAATGAATACTTTTCTTCAGTATTCACCAAGGAGAGGGGTCTTGATGATG
CAGAGAACTGTGTAGTTGGGGGAAAGATTTCTAGTGTATGTTGATATTGAGAGAGAGGATGTATTGGAGTTGTTAGAAAA
TATTAGGACAGATAAGTCCGTGGGGCCTGATGGAATATTCCCCAGGCTGCTTCGTGAGGCAAGGGAGCAGATTGCTGAAC
CGTTGGTTAGGATCTTTGAGTCCTCATTGTCAATGGGGATGGTGCCGGAGGATTGGAGGG
>M00285:128:000000000-BF978:1:2114:26210:13409_1:N:0:46
NNNNNNNNNNNNNNNNNNNNNNNNNNNNNNNNNNN
>M00285:128:000000000-BF978:1:2114:10455:13409_1:N:0:46
AAAATACAAACTCCAAGGTACCTTGCACGTTATTACATTGCACTTTCTCTGTAGCTGTGACACTCTGTACTGTTGTTGTT
TTTAATTCAACCTGTACTACCACAAAGCACTCAGTACTAACCCAGTGTAACTGCACTGTGTAATGAATTGATCTGCATGA
ACGGTATGCAAGACCAGTTTTTCACTGTACCTCGGTGTACGTGACTATGATAAACCAATACCAATACCGCCTTACTCCTT
CCAAAAAACTGCTGCCTTCATTTTATTTGTGATGGCCAGACTCAGCATGAATATTGTTAC
>M00285:128:000000000-BF978:1:2114:11163:13412_1:N:0:46
GAAGCTCTCAACCGTCTTGACCTCAGCACTGTTGATGTAAACAGGAGCATGTGCACCTCACCCCTTCCTAAAGTCAATGG
CGAGCTCTTTTGTTTTGCTGACATTGAAGAAATTGTTTTTGTCATGACACCATGTTTCTAGACTCTCTATCTCCTTCCTG
T
>M00285:128:000000000-BF978:1:2114:27932:13412_1:N:0:46
ATATGGTACATATAGAGGTTAGTTTATTGGTGGGATCTGCATGTGAGGAGTCATCAGATATGAGAGTTTGCAGGCAGGGC
AAAGTGAAAGAGCTGCCCAGGTGGCAGCAGTTAGTGGTCATGACCACACATTAGTTCTGCTGCAGACCCAGATGAGAAAT
TTAATGGGGCTGGTGACGATGAGAAGGCTGAATACGTGTGTGATGTAATGGAACATGGGGGATTCCAGCAACAACCTTGC
ACAAGGCTTTGTACAAAATCTGCAGCCCATCTTTTCCAGTATGGAAGTGATGGCCAGCA
>M00285:128:000000000-BF978:1:2114:10502:13414_1:N:0:46
GATCTACACTCTTTCCCTACACGACGCCCTTCCGACCGCGACTACACGTATGCCGTCCTCGGCTCGCTTCAGAACTAGAA
AGGACGAGCGTCGTGTAGGGCAAGATGGTCAACTACCTAAATCGACTGGCGTTAAGTGTAAAAAGGAAAAGACGAAGCGC
GCACAACCAGCCCAAACCGGTCGATCAGCTACATCTCCACAGAAGAGGCACCGAGCGCCCCCGCAAAACACACCAAAGCT
ACACCCCATACATAACACACTAACACACACCTAGATGACCACTAAGCACGCCCATGACCC
>M00285:128:000000000-BF978:1:2114:15354:13414_1:N:0:46
AGTCCTGAATGATGTCAAAACTGCCTCAGCTCAGAGTTGGAAAACTGAAGTCAGTTTGTGAATGTTGCTGGGGCCACAGT
GCAGATGGCTTTGGCTCCAACAACCGTTCTTCTTGCCTGTTTTGTCCAGCCTAGGACACTTGGCCTGGATGTAGTCCACA
AAACCAATACCATGTTTCCATTGCCAAGAAAATCCCATTTCAGTCCAAATGGAGGAACACCAAACCTATGCCACATGCAC
ACTATAGCCAAGATAGCACACTAATGCCTCTACTTCCTCAGAGGGCTTGAGGAAATTC
>M00285:128:000000000-BF978:1:2114:13306:13416_1:N:0:46
CCCGGCAATGATTTCCACTCCTTAATTTCTTGCTCTATAGAAGCAGATTTGTCACATGTCACATTTGGTTCCTTTGCCAT
TCACCATCTTTACTTGTCTCCTGGAGCTTGACTCTGCATTACATCTTCCCTAGAATGTGGCACCCAGGTTTGGATGTAGT
ACTCCAGTGTGGCTACACCAGTGTTTATAAAAGGTTCCTCATGACTTCCTTCCTCATGTAC
>M00285:128:000000000-BF978:1:2114:21117:13417_1:N:0:46
GTTGTTTAGCTGTACCACATACTTCTGAAAAGGTAATCTCTGATATATCACAAGTTTTCTACTTTGTCGAAAACATCGTT
TTCTAAGCTAAAACCATTGATTTCCCACTTTCTGCACGAAACGCATGGAGTATCTAAATGAAAACAATTGTAGTGTATGT
TTTTCATTGTGCTGAGTCGTTTGGTAACAGTTATTTAACTGTAACACTTACCTCTAAAAACGGAATCAGTGATATATCAC
CAGTTTTCTTATTTGGCTAAAACAGCGTTTTCTAAGCTAAAACCATTGATTTCCAACTTT
>M00285:128:000000000-BF978:1:2114:12412:13418_1:N:0:46
CACTAGTCTCTGATCTGCACTATTCTATCAAATGCTACTACTCTCTGATGAATACTATTCTACTCAATGCCACTACTCTC
TGATCAGAACTATTCTTCAAAATGGCACTACTCTCAGTATAAATATTATTCTACCTAATGCCACTACTCTCTGATCAGTA
CTATTCTACCAAATGCCACAACTATCTCATCTATACTATTCTCCCTAATGCCAATACTCTCTTATCTGTCCTGTTCTACC
TAATGCCACTATTCTCTGATCAGTACTTTTCAACCAATTGCAACTACTCTTAGATAAAT
>M00285:128:000000000-BF978:1:2114:26494:13418_1:N:0:46
TCCTGATCCACAAAACTTTTGATTTCTATAAGACCCAGAAATGATAAAGGCTTTGGTTGTCATCTACAACCAATGTTTGT
GGTGATAAGCATATTACTAAGGGTTAGTAAAGTTTGGTCTCGTCTTCTTCCAGTGCATGCTTCT
>M00285:128:000000000-BF978:1:2114:15943:13420_1:N:0:46
NNNNNNNNNNNNNNNNNNNNNNNNNNNNNNNNNNN
>M00285:128:000000000-BF978:1:2114:15524:13421_1:N:0:46
GTTTTCAACTTAAGTGAAACCGTAATTGAACTAAACAAAGTAAATATTAACTCTTAGAACCTTGAAACTGAATGGCATTA
AGGTACAAGGACTTTTTATAGCAGTTTCAGTGCTATTGTTTTAACTGTGCTTATGACTTGCTAAGGGGTATTTGGAAC
>M00285:128:000000000-BF978:1:2114:12801:13421_1:N:0:46
TGTGTTTCTGGGTAAAGAAGGGGATTTCATTGAAACCTACCAGATACTGAAAGGCCTTTATAGTGTGAAGGTGGAGAGGA
TGTTTCCATTAGTAGGAGAGTCTAGGATCCAAGGGCAGAGCCTCAGAATAAAGGGATGCCCTTTTAAAAATGAGATGAGG
AAGAATTTCATTATCTTTTGTATTTTTCCTGTCAGAATGAAGAGGGGCAATTTCCAGTTAGCTTGGCTCGTACTTGTCTT
CCGGAATCCCACAGTTGCAGGGCATTGGGATTTTTCTTTTACTCCTGTGTACTTTTCACT
>M00285:128:000000000-BF978:1:2114:13380:13421_1:N:0:46
TCCTGTACTCCAAATTATTGTTATTTGAGATTCAGCCCACAACAGTAATGTCATCTGCAAACTTGTAGATGGAGTTGGAG
CAGAATCTGGCCACACAGGGGTGAGCGTATAGGGAATAGAATAGGCGGCTGAGGATGCAGCCTTGTGCGGTGTCAATATT
CATTTTTTGGGTCTGTGTATTAGTTTAAAATTCTACCACATTTAAGTTCAAGTGCATTCAAGGC
>M00285:128:000000000-BF978:1:2114:17272:13422_1:N:0:46
AACTAAAACTATTCCTTATCTTGCCTCAATTTCCAGCCTTACCCGCATATCTCTTGATACCTGGACTAATTAGATACCTG
TCAATCTCCTCCTTAAACACCCCCACTGATGAGGCCTGCACAGCTGTATGTGGCAAAG
>M00285:128:000000000-BF978:1:2114:28824:13422_1:N:0:46
TAATTCAATTTTATTTCTTTTCAATCTTTCCTTTTGTATTTATTCACTTAATAAGAGAACAGGAGGTCTAGATTACTCTT
TATCTCCTTGTGAGATATATAAACTGTTATGATTGCTATCCTGATCTCTCTGCACTGTAATTACTGATGTC
>M00285:128:000000000-BF978:1:2114:27742:13423_1:N:0:46
TCCAGGCTTCAGGGTTTGAATTCTGTCATTTATCATTACAGTTATCTGCCTCTATAGCTTTAAGAGAATGTGTTTGGAGA
TACTCTTCTCTACCCACTCTTACCTCCCATGAGGACATGGGGCATCTCCTCTCTTCTGCTCTCTGTAATAATGCCTCCAT
CACTTCAACCATGTGTCTCAGAACAGAAATGAGAAGCAGGTTGATCGGTATCTGAACAACAAAAATAAGCTAATGCTTTG
GTTGTAAATTTCCCCAGAGCAGCATAACAACTTTCTTGTGGTTGATACACAAAGGATTA
>M00285:128:000000000-BF978:1:2114:19974:13423_1:N:0:46
GAATGAACTATTCCTCTTAAAAATCATAGTGTGGTCTGAGTGGACAAAATGATTGAGATGCTAAACTAATGCAAGATCTT
CCACATAATTTTGGCAATGATTGTATACTTAGCCCCTGTTCTGAGGTTCATTATTACATCATGATCATTAATATTGCTTT
ATACTAGTTACCTCGGAGGCAGTAATTCCCACAAGAGGCAAAGTAATTAGTGGAAAGTAGCACACTGAGCTGACACGTTT
GCTCTACATTGTCCCTGCTGTATGAGCCCTCC
>M00285:128:000000000-BF978:1:2114:4045:13423_1:N:0:46
TCCCCCCAGCACTGAGGCACTGGTTCCACACAGCTGACTACATTGGCCAGGCCAGGCCATGCCATCCACATATCCAACAC
CAGGCTGCTGAAACAGATACTCTATGCAGAGCTCTGTT
>M00285:128:000000000-BF978:1:2114:8004:13425_1:N:0:46
AGACCTCCTACATCCATATCCAAATCACACACACATATTACAAACAGTAAGGGTACCAGAACCAATCCCAGTGGAACACC
ACTAATTACAGGTATCCAATCACAAAAACACTGTTCTACCATCACCCTATGTTTCCTAGCACTGCCAAATTCAGATCTAA
TTTACCAACTTACCCTAGATCCTCTGGTCCCTA
>M00285:128:000000000-BF978:1:2114:12428:13427_1:N:0:46
TCCTTTGCTTCTTTGTCTTCCGCGTGTCACTTGGTGTCAAGATCCTAAGCTCTAGAATTCTCTCTTTGCACTTCTCTTTT
TAGTCTTGAAAATCTTGTTTCCCTGCTCTTTAGTTATTCAGGGATAGATCTTGAGGCCAGGATTGCAAAGTTTAGGGAT
>M00285:128:000000000-BF978:1:2114:15062:13429_1:N:0:46
AATTCCCATCCTCTAATGAAATCCATTGTTGAACTTACAGACTTATACATGTGAGATGCAAACAACTTGAAGAAGTTATG
TGTAAACTTAATCAGGAGCTCTTCACATACTACACTGAAACTCCATACATGTTGTTGCAGCCCAGAAAACATTAGTTATG
CGACACTGTCATTAAAGGAATGAATGGTCTTAAAGCAATAATTGTTATTCATACCCATATTACATATAGTACCCAGCTTT
CCTTTCTTTAAGAAAAACATAAGCTAATCTAACATATTTACAAATGTTACATATTTTACC
>M00285:128:000000000-BF978:1:2114:13953:13429_1:N:0:46
TGGTATGTGCCCTCAGGCTCCTGTATCTTCTGCCTGATAGGAGAGGAGAGTAGAGAGAATGAAAGCATGCAAAAGGGGTT
TACCAGGATGCTGCCTAGATTAGAGCGCATGAGCTGTAAGGAGAGGCTGGACAAACTTGGCTTGTTTTCTGTGCAGTGTA
GCAGGCTGGTGGGAGACCTGATAGAAGTTGTGAGAGGCAT
>M00285:128:000000000-BF978:1:2114:3862:13429_1:N:0:46
GGAAAAAGAATCCAGTCAATGTTTCAAGTCAAAGATTCTTCAACAGGACCACATAATAATTCTGTACGTTGTCAAAGCAT
AGAGCGGGATATAGATCTGGGCACATATGGGTAGAGAAGTGGCAGATGGAGTTTAATCCTGGCAGGTGTGAGGGGTTGCA
CTTTGGGAGGTCAAATGTAATATACAGTAAATGACAGGACCCTTCAGAGCATTGTACACAGGGTCCATAGCTTCCTGAAA
GTGGAACACAAGGTGGTAAAGAAGGCGTACGGCATGCTTGGTCAGGGAGTCGGGTATA
>M00285:128:000000000-BF978:1:2114:13091:13432_1:N:0:46
TAAATTGGATAGATACATGGAGGGGAGAGGTCTGGAGGGTTATGGACTTGGTGCAGGTCAATGGGACTAGCGGAATAAAT
GGGACTAGCGTAATAAAGTTTCGGCACAGACTAGAAGTGCCAAATGTCTTGTTTTCTGTGCTGTAGTGGTCTAATGGTTC
CATGGTACACAGAGTGGTGGGTGCCTGGAACGGGCTGCTGGGGGAAGTGGTAGAAGCAGGTATGATATCGCATTTAAGAG
GCTGTTATATAGGCACATGGATATGCAGGGAATGGAGGGATAGGGATCATGTGCAGGCGG
>M00285:128:000000000-BF978:1:2114:12251:13432_1:N:0:46
TTAAAGTAAACACAAGGCTCACATTGTATTAAAGTGAGCTTGGTTGTCTTTTGAAAAGTGACACTGTTTGTGTCAGACTG
TGTCGCTGCAGGAGCTATTAAACTCAGAAACTGTAGGTCTTCCCAGCAGACACACTAGAAAAACACAGTAAATAAAGTCC
CTGGAATGTCCTGTCAGTTCCAGGGGTAATGATCAGGATTAATAACACAGAGAATTTACAGCCCAGTCAGTTCCAATAAT
TCAGAAGTGAGCAGAGTGGGGAACAGTTTCCTGAGGATTAACATGACAAAATTCTTTCT
>M00285:128:000000000-BF978:1:2114:4618:13433_1:N:0:46
ACCATTTGACAGCCTCCAACACTGGAACCTTATTCGTCAGCTGCAATAAGTTAAAAGCTGAATGCACCATCTGAATGCTG
TGATTCCTCCATCCATTCTGATACGCAGAATCATAGCTCCACAAGGAGACCATGCACAGTCACGCCCAAAAAACAGTGTG
GCAACTGCGATTTGATTCCTGGGGATTTCTGTGAATGCTGCTTTCAGCCACAGCATTGTTGAGTTGTTACAAGCTTCAGC
ACACCTTGTGT
>M00285:128:000000000-BF978:1:2114:20507:13434_1:N:0:46
TATGTATTTCATTCTGCAGAGTCGTTTGGTAACATTTATTTAAGTGTAGCCTTTGACCCTGAAGACTGAATCGCTGATAG
AGCAAACAGATTTCCTATTTGGCGAAAACAGCGTTTTGTAAGCTAAAACAATTCATTTGCCACTTGCTACACATCCTCAT
GGAGAATCAACATGAAAACAGTTGTAGTGCATGTATTTCATGGTGCTGAGTCGTCTGTTAAAGGT
>M00285:128:000000000-BF978:1:2114:26407:13434_1:N:0:46
GGCCAGTCGGCCCATCGAGTCTGCTCCAAAGGGAAGGGAGGGTGGGGAAAAAAAGAGGATAAGGAAAAAAAAGATGATCT
AGAACATAAAAGTGATAGTGTAATTATATTATTAAAATATTAACGTATGTGTTTCTCTCCAGGTGAAGGAACAGATTTCA
CTGTTCACCTTAGTCTTTTATTGGTTTATCAGTTCTCCAAGTTTCAGGTATTTTGTTTAATATTGCTGCAG
>M00285:128:000000000-BF978:1:2114:15210:13435_1:N:0:46
GATCTACACTCTTTCCCTACACGACGCCCTTCCGATCTACTCCACTCTCTCTGCGAAACCCCCTATCCCGCCTTCTGCTT
CACAAACAATACACAAACCCCTATCGACCTAACCTCTCCACATCCGCAACACACAGCCCACCGCATAGCACGATCAGCTC
GTTCCAAACGATGGCACCACGGGACGCTAGATTTGGCAGGAGACCAGAAAGCCGATATCTTCGAGTAGCGTCACTCGGTC
TACACAATCTCAAACGTGTTGTCAAGACAGTGTACCGGACTTCAACGAACTACAGCTCTG
>M00285:128:000000000-BF978:1:2114:8884:13435_1:N:0:46
ATGCTTAGAATGATGGATGAGATCCTAACCATTCCGGTTGCCTTGCCCTGGATGTTGTGGTGTTACTTGAGAGCTATTGG
TGCAGCACTCATTCAGGCAAGTGGAGAGTATCCCATCACAATCCTGTCTTGTGCCTTGTAGATAGTGAAGGGCTTCAGGA
TGTCAGGAGATGAGTCACTTCCTGAATGATATGCAGCCTCTGAGCTGTCCTTGCATCCATGGTGTTTATGTGACTGGTC
>M00285:128:000000000-BF978:1:2114:21627:13438_1:N:0:46
TGTTATTAATAAGCCTCCAGCACCCTCCCTCTTTTGGTGTTCCCATACAAATACTGCTGTTGTGCATGTGGGATGTGGGT
GGTGGAGGTTACATGTTTGGCAGATGCTGTTGGACGATTGTCGGTAACTGCAGTGCATTTTGTGGATTGCACACAATGTG
GTCAATGTACACAGGCGAGGAAGGGAAGGAATATTAAAGGTGAGGGATGGACTGCCAATTATGTGTAAGTCACACAAAAG
AACCTGCAGATGCAGGAAATCTAAAACATAAACAGAAAATGCTGGAAATATTCAGGCCAC
>M00285:128:000000000-BF978:1:2114:18283:13439_1:N:0:46
ATATTAACGTGCCTACTTAAGAACCTCTTAAACACCTCTGTCGTATCTGCCTCCACCACCACCCCTGGCAGCACATCCCA
GGCACCCACCACTCTCTGTTTAAAAAACATGCCCCGCACATCTCCTTTGAATGTCCCCCCCTCACCTCTGGTATTAGACA
GTTAGACCATGGGAAAAAACTACTGGCTATCAACTCATGCCTTTCATAATCTTATAAACTTCTATCAGATCTCCCCTCAA
CCCCTACCACTCCAGA
>M00285:128:000000000-BF978:1:2114:22342:13440_1:N:0:46
GGTTTCCGAAGCTCTGCCCTCACTGTAAGTGAATACTCAGGTTCCACTGGTTCCGACCCGCAGGAGGGAATCTGGTCAAA
CGCGTGACCCTGGAAAACAATCAGTGACTGATGGGCTGTATCCCTTGGCTGGAGAATAGCCATTGGGTAAGAATGTGGGG
CTTCCAGTTCAGATGGGGTTGAGCTTTGCCTTAAAGGTGAGGCAGGCCTGAGGGGCCAAGTCTTTTATCAGCATTTTTAT
GAAATGGAGAAGATCAGAAGCAGAAGCAAAATAAAATTCATACTGAGAGGTAACTGGAA
>M00285:128:000000000-BF978:1:2114:4220:13440_1:N:0:46
CAGAAGAAAACAGTTTTTATTATTGTTGGTTTATTATTTTCACATGTACTGAGGTACAGAGAAAAATTTGTCTTGCATAC
TGTTCATACAGATCAATTCATTACACAGAGCATTACAGTAGTACAAGGTAAAACAATAAAGCAGAATAAAGTGTTAAAGT
TCCAGAGAAAGTGCAGTGC
>M00285:128:000000000-BF978:1:2114:4366:13442_1:N:0:46
GGTCACTATCTCCACCGAGAGGTTTGAAACCTGATCAGGCTCATTGCTAGTAGGTCTAGTATGGCCTCTCCTCCAGTTGG
CCTGTCCACATACTGTGTCAGGAATCCTTCCTGGGCAGACCGAACAAACTCTGCCTCATCTATCCCCTTCACATTAAGGA
GGTTCCAGTCAATATTAGGGAAGTTGAAATCACCCATGACAACAACCCTGTTATTTTTGCTCCTCTCCAAAATCTGCCTC
CCGATCTGCTCCTCAGCATCTCTGCTGCTTTTGGGGGAGGGGTTAG
>M00285:128:000000000-BF978:1:2114:8763:13442_1:N:0:46
AATTACAGTAGGATGAGAGGAGATGGCCCAGATTGATTGTAGGTATAAGCTTGCTGCAGTGACGGCAGAAGAAAAATGGG
CGGAATTTCAGCAAGAAATAAGTAATATGCAGGATAGATACATTCCAAGAAAAAAGGTTTCAAATGGAATTAGGACACAA
ATGTGGATAACTAGAGAGGTGAAGGCTAAAATAAGAGCATAAAGGAGGGCATACAAGGAAG
>M00285:128:000000000-BF978:1:2114:20859:13443_1:N:0:46
ATATTGGCCTAGGAGGGGTCACTGATATTTGTTTCCTTGTACTGTTTTTGGAGTTGGGGATTTTACAGAAGCAGCATTGG
TGGTACCTCTCTAGCGCTTTAAGGTTCCTGCTGTAAGCTGCTCATGTTTCAGAAGTATTCAAAAGGGCAGCAGACCATCA
GCTTTGATCCAGATTTGAGATCTTGATCTTTAGTTTTCCTCAGGTGGCCAAAAGATGTGCCAGTGCAGGTGATAGTGAAT
TTAATCATCAATATCTACCAAAGGTTCTCCACATTTTTCAGCTTCTCAGGATGGACCTTT
>M00285:128:000000000-BF978:1:2114:5523:13444_1:N:0:46
AGATGGCATAATTCTGGAGATACTTATTCATGCTTCTGTAGCTTGTTCAGATTTGATTCAGCTGGGTTCCCTCTTAACTT
CTAACGGGTACAGGTTCGAGAGCCAGTAATGAATTGAGGACATAGACTTCAGGGTCAAATCCTGGAAGCACTTCTTTGTA
AAAGGTGCAATCTTGGAAGTTGTTCCTGCTTGGGAAAGAATATTAATCTGGTGATGAGTGTTTGGCCAGTGTGCATCTGC
GCATTCCATG
>M00285:128:000000000-BF978:1:2114:18331:13445_1:N:0:46
AAACTATAAACAACTATGACATGCTGTTCATACCTGTCTTTCCTGTATTCTCCTGTTGACACAGGACTGATGGAGATCTT
AGTTAGAGAAGAAATTGAACTCTGCGACTGGCTGCTGACAAATGAAGACGTCTCTAGGTTCATTGGCGATTGCGGAGGTG
TAATCAAACTGGGACTGCTTCGCTCGGAACCTGATTGCAAACATATCAATATGAGAAAGGGTAATTCAAAAAACTTTTTT
AAAACTTATGTGTTTTGTAGTATTTCCTTTGAGGAATATTTGATTTCATCTGAAACACTT
>M00285:128:000000000-BF978:1:2114:3546:13445_1:N:0:46
CTCTCTGGGTGAAAAACCTCCCTCTGACATCTCCCGTGAACTTCCTGCCCATAACCTTAAAGCCGTGCCCTCTTGCCTTG
AGCATTGGTGCCCTGGGAAAGAGGCGCTGGCTCTCTAATCTATCTATCACTCTCAATGTTTTACACCTTTATAATGTCCC
ACCTCTTCCTCCTCATCTCCAATGAGTAAAGGCCTAGCAC
>M00285:128:000000000-BF978:1:2114:16323:13447_1:N:0:46
GAATAGTTCTTTACAAGTACTTTTTCCACTTCCTCCATTGGATTGTTATGGAGTCCTTTTAAGAGCTTTGCTGTTTCTTT
GTCTACTTACAGATGCCAAGATCCCGTGTGTACAGCGACATGCCAGAACAGATGTGCGATGGCAATGAGTTTGCATTCTA
AAATACAATAAAATGTTTGCGGGCAATTGTCATTGTATTAGAGGCAGAAAT
>M00285:128:000000000-BF978:1:2114:12081:13447_1:N:0:46
TAAATCATAAATTATTGCTGTCAAGCCCTTCTGATGAGGGTTAAAACCTAAAATTCTATCAATGATTTCGTCTTTATCAA
GAAATGGAAAGGAGGGTATAGTAGCATTAAAAAAATTATAATCTGCAAATATCGTAAAAAATGTGATCTAGGCAAATTAT
ATTTATGAGACAACTGTTCAAAAGATGCAAAACAGATACCAATGAATAGACCACGAAAGCATACTATCGCCTTCCTTTTC
CATAAGGAAAAAGCTGTATCTGGTCCAGATGGTTGGAA
>M00285:128:000000000-BF978:1:2114:29100:13447_1:N:0:46
ACCACCACCCACAGAATCGAGAAAGAGCTATCAATCTGTCAATCCTTTCCGTGTCCGGGCCGGGTGAGGTTTCCCGTGTT
GAGTCAAATTAAGCCGCAGGCTCCACTCCTGGTGGTGCCCTTCCGTCAATTCCTTTAAGTTTCAGCTTTGCAACCATACT
CCCCCCGGAACCCAAAGACTTTGGTTT
>M00285:128:000000000-BF978:1:2114:10949:13448_1:N:0:46
CTCACTGCCCGGTATGGAGGCTCCAATGCGCAGGATTGAAAGAGGCTGTAGAGGGTTGTGGACTCAGCTGGCTCCATCAC
GGGCATTGCACTTCCCGCCATTAAGTACATCTTAAAGAGACATTGCCTCAAGAAGGCAGCATCCATCACTAAGGACCTTC
ACACTCGGGGCATGCTCTCTTCTTGTTACTACCATTGAGGAGGAGATACAGGAGACTGAAGACCCACATTCAACATTTCA
AGAACAGCTTCTGCCCCTCCACCATCAGATTTCTGAATGGTCCATGAATCCATGAACACT
>M00285:128:000000000-BF978:1:2114:8011:13450_1:N:0:46
AAGAATTTTCTGGACAATTAAATGAATACAATTCTTTAACATGTTACACTGTAGTATAATAAATCTTTCTAGTAAACCCA
GTGAACTTAAAGAAAGCAGGAAACGAACAAGCACTCCAGACCCCAATTCCTACGCAAGTTCCAAGTGTTCTCAACCCTAA
CCCTGGCTCTGAGTACACACCATGGACATGATGCCCCATTCCTCCTTCTCTTTTGCTTCTTGCAGCTCGACTCTGGTCTG
TGTGGTCCTTGTTTATTTTCCCCATTGTGACAGACACTGCTTCACAAATGGAGCATTACT
>M00285:128:000000000-BF978:1:2114:26996:13452_1:N:0:46
ATCCCTCTGTTCCACATTCCTCCATATGCTTATCAAACAGTCTCATAAACCTGTCCAACGTATCTGCTTCCACCACCGGC
CCAGGCAGCGCCTTCCATGCACCGATCACTCTCTGCGTGAAACACTTCCCTCTGGCATCTCCCCTGAACCTTCCAACCAA
TCCATTAAAACCATGCCCTCCTGTCTTGAGCATCTGTGCACCACCTCACCCTTCTCCGG
>M00285:128:000000000-BF978:1:2114:21794:13452_1:N:0:46
TTACACATAATGACTTGTAGAACATAGAACCTTACAGCACAATACAAGCGCTTCGGCCCACGGTGTTATTCCAACATTTT
ATCCTGCTCTAATATCTAGCTAACCTTTCCCTCCCACATAGCCCTCCATTTCTCTGTCATTCATGTTGCTATCTAAGAGT
GTCTTAAATGTCCCTAATGTATCTGCCCCCATAACCTCTGCCAGCAGTGAGTTTCACGCACCTACCACTCTGTGTTGTTG
CTCTCTGACATCCCCTTAAAATTATGCCCCCTCGTATTAGCCATTTTCACCCTGGCAAA
>M00285:128:000000000-BF978:1:2114:22197:13452_1:N:0:46
CTGTGTGGGTTTCCTCCCGGTGCTCCAGTTTCCTCCCACATTCCAAAGACGTTCAGGTTAGGAAGTTGTGGACATGCTAT
GTTGGTGCTGGAAGCGTGGTGACACTTGTGGGCTGCCACCAGAACACTGTACGCAAAGATGCATTTCGCTGTGTATTTTG
ATGTACATGTGACTCATAAAGAAATCTTATCTTAAATCATGCCAGATTCAGCCTAAGAATAAATCAGTTATTTTAAAATC
TAAAGTAAAGGAAATGTTATACCTTAATTGCAGATAAAGTTCTGAAATTCATATTGG
>M00285:128:000000000-BF978:1:2114:3019:13452_1:N:0:46
TGTGCCTTACTAAATGATTCCAATAATTTGCCCAGCACTAAACTTAAACTAACTGGCCTTTAGTTACTGGCCCTTGGAGT
CACGTGAAGATCAGATTGGGTCAAGGTAAGAGATTTCTTCAAGAATGACCTCAGTTACTTTTACAGTCATCATTAGTAAT
ACTAATATTTATTTCCTGTTCTAATCCTGCCTGGCTGCAGGAGTAGGGCCAGGAAAACTGGGTTACCAGCCTTGAACCAA
TGATCAAAATGAGAGGAAGGGTTAATTGCCTTTTGATATGGACTAGCAAGTCTCCTACA
>M00285:128:000000000-BF978:1:2114:19201:13452_1:N:0:46
CACAGCAGTCAAACAACAGATGTTCTTTGAAAATATTTCATACCCCCTAAGGCTTCTTCAGAGTCTTAGGGTTTTCTTAT
GCAGAAAGAAATTTATGCCATTCAATGGGCATGCTCAGTAGTGAAACTCATTCTTGTCTTCTCAAAATTCCATCATGTTC
AGCCATAGGTTTGCTGAATAAAATGTGATTCTCATCTCTCTAGCAGACACAAAAATGTATGTGGCTTTCTTTATAGTTCA
CAGAATCAATACATGTGCCAAATTAGTGTGCCTTGGAGTCCA
>M00285:128:000000000-BF978:1:2114:7906:13459_1:N:0:46
GTACAGAAGAATGAGAGGGGACCTAATAGAAACGTACAAGATGTTGAAAGGAATGGACAAAGTGAATGCGGTCAAGCTGT
TTCCCTTGGCAGGGGAGTCCAGGACGAGAGGGACAGCATTAGAATTAGAGGAAGCGAGTTCAAAACAGAGATAAGGAGGA
ATTTCTTTAGCCAGAGGGTGGTGAACCTGTGAACCCCTTACCACAGAAAGCAGGTGGTGCCAGATCATGGGGGGTATTCA
AGGAGGGAATAGGAAACCAAATGGGCGAGGTATCCAGATCGGAAGGGCAACACTCTGGA
>M00285:128:000000000-BF978:1:2114:15628:13460_1:N:0:46
GTGGAGAGAAATGGTGACGGGCTGGGGGGTGATAGGTGGAGGCATCACGGTGCTGCAGATGGTGGAATCTGATAGGGGAG
GAAGGTGGAGCATGGAACCAATGGCCGTGGGGAGGGGACCCAGTGGGAGTGTGTGGGTGATGAGCAGGTGGAGTGGGTGG
TGGAGGGGGGAACAAGGAGATGGG
>M00285:128:000000000-BF978:1:2114:18045:13460_1:N:0:46
TGGATACCTCGACCTCTGATCTTCTGCAGAAGCCTGCCATGAGGAACCTTATCGAACGCCTTACTAAAATCCATATACAC
TACATCCACTGCCCTGCCCTCATCAAGCTTCCTTGTCGCCTCCTCAAAGAACTCTATCAGGCTTGTGAGGCAAGATCTTC
TCTTCACAAAGCCATGCTGACTGTCCCG
>M00285:128:000000000-BF978:1:2114:5583:13461_1:N:0:46
CTATACTGCAATACAGTTGTGGTTGAGCATCCAAATTCAGTACCTTGTTCCAGATTTCTCCCTGTATTCCATGATTGGTT
CAGTCTTAACCCTTCCAACATTGCATGTCTATATTCTAGAAATTCTTCCTTCACTATAAAGACTGCAGTGGTTCAAGGAT
TCAGCTTTCAACCACTTTTTTTGACAATAATTAGGGCTTGGTAGATGCTAAATTTGCCAGGGATGTCCTGCTCCCATAAA
TTTATTTCAAAATGGTCACAGAGATAC
>M00285:128:000000000-BF978:1:2114:10557:13462_1:N:0:46
CAACCATTCAGTTCTTGAACCAACCTGCACAACCCTAATCACTGCCTCAGTATAGCACACTGTGACTACTTTGCACTACA
ATGGACTTTGGTTTTTTT
>M00285:128:000000000-BF978:1:2114:10352:13463_1:N:0:46
CTGGCTATAAATTGAGGTTTGCAATATTCGGTAGAAAAAGTTTGCTCTTATTGAGATTTAGTCTATAGCCAGAAAAGACA
CTGAATGCGGATGACACTAAGATTGCGGGTGGGGAGTAGAGAGTAGTGAAGAGACGGGAAAGTTACAGAGAGACTTGGAT
AGTCTAGGAGAACGGGCGAGGAAA
>M00285:128:000000000-BF978:1:2114:5824:13464_1:N:0:46
TCCACCTATGTCTGTGACACAGAGCTCCTGAACTCTTCCGTTGCTTTAAGTTCTCCAGCTCACACAACCTCATCTTCACC
ATGGACGTCCAATCCCCATGTACCTGCATTCCCCATCATGACGGCCTCACTGCCCTCTGCTTCTTTCTTGGCTATGTTGA
ACAGTCTGTTCCAGACCTACTCCAGCCCCATTCCTCAACTCTTTCTCCACTACATCGACAACTGCATTGGTGTCACCTCT
TGCACCTGTGTGGAACTCAACAATTTCATAAATTTCGCCACAAATTTCCACCCTGCTCTC
>M00285:128:000000000-BF978:1:2114:6434:13465_1:N:0:46
ATTAACCCCCTGACATTAAATTACACCTGAACCTTGTGTGCAGAAAATTAACCCCCTGACATTAAATTACACCTGAACCT
TGTGTGCAGAAAATTAACCCCGTGATCTTAAATTAACGCAAACCAAGTTGTGAAGAAATTAACCCCCCGATATTTAATTA
ACACATAACCTTTTTGTAAGGAAAATAACCCCCTGACATTAAATAACACCTGAATCTAGTATGAAGTAGATTAACTCTAG
AACCTTAATTAACGCTTCACACAGTACTCACCTAACTAAATCACCAATTCTAATGTATC
>M00285:128:000000000-BF978:1:2114:14015:13466_1:N:0:46
CCTTTGATTTTTCACTTTCTACACAAATTCTGTGGTGTAACTATTGAAAAACAATTGTAGTGTCTGTATTTCATGCTGCT
GAGTCGTTTGGTAACAGTTATTTAACTGTACCGTTTAGCACAAAAAAGTTAATCGCTGATATAGCAACAAGTTTCCTATT
CGGCTAAAACAGCGTTTTACAAGCTAAATCCATTGATTTACTACTTTCTACACAAATTCTATGGTGTATCTATTGAAAAA
CAATTGTAGTGTCTGTATCTCATGGTGCTGAGTCGTTTGGTAACAGTTATTTAACTGTAC
>M00285:128:000000000-BF978:1:2114:29278:13466_1:N:0:46
AACCATTCTCATGGGATTATAACACATCGCATCCTAGAAACTTATTTAGGATGGTTTACAGATACCAAAAGTTTCCAGAG
AACTGTCCATGCACCAGAAGATAGAGTCCCAAATGCCCTCCTATCTAGGTCCACAGGCAGCAACTCATCCAACTGAATAA
TTGAACTTCAGGCTGGCAAGCAGTGAATTAGTCTTAGTCCAGGAAAG
>M00285:128:000000000-BF978:1:2114:20509:13467_1:N:0:46
TTGATTGATACTCAAGGTGTACCCATTTAGGGCATTGAATAACATTTAAGTCTTGTGTCCAAAAAATTAAATATCTGATG
TTGATTGCCCAATAATATAATCTAAAATTAGGCAAGGTCATACCTCCATCCTTTTTCAATTTTTGTAAATAATTCTTAC
>M00285:128:000000000-BF978:1:2114:20219:13467_1:N:0:46
CCGTGGCAGAATTGGCGAGGGAAACTGATTGGCACTGTGGAAGAAATGTCAAGCGGAAAGTGCCAGAGCAGATCCCTAGA
AATCTGTATTCATTTCAAAATCCTAGTTGTTGAGTAATCTCAGCTATCATCACTAAATCTCTGGGCACTGATGTAGTTCG
AGTTGTTGTTGACTTAACGTAAAAATTCAATCACTGGGGTTTTTGCATCAGCCGGGCTACTTATTTG
>M00285:128:000000000-BF978:1:2114:27588:13469_1:N:0:46
CAGTTTGTCTGGGAGGCTGGAGATAATGTGTGCCATGACTAGCCTCTCGAAGCACTTCATGATGGTGGGTGTCAGAGCCA
CTGGTCAGTAGTGATTAAGGCACGTTACCTTGTTTTTCTTTGGTACTGGGATGATAGTGGTCTTCTTAAAACAGGTGGGA
ACCTGAGATTGAAGCATGGAATGGCATTCAATCATTTCCTCGGTGTCCTGAATGATCTGGAGTTCATCGATCTGCAGCTC
CACCTCCCTTACATGGTCTGTAAGGAGGTGAAGCTGGATGCACTTCCTGACGGTGAAGTC
>M00285:128:000000000-BF978:1:2114:5542:13470_1:N:0:46
AACGACTCAGCACCATGGAATCCATACAGTACAATTGTTTTCCAATAGTTACACCATGGGTTTGTGTAGAAAGTAGAAAA
TCAAAGGATTTAGCTGATAAAACGCTGTTTTAGCCAGAGAGCAAATCTGTGGATATATCAACGATTAACATTTCAGGGGT
AAGTTGTACAGTTAAATAACTGTTACCAAACGACTCAGCACCATGAAATCCATACAGTACAATTGTCTGCCAATAGTTAC
ACCATGGGTTTTGTGTAGAAAGTAGAAAATCAATGGTTTTAGCTTATAAAACGCTGTTTT
>M00285:128:000000000-BF978:1:2114:6054:13471_1:N:0:46
CCCTGTTGTTTTAGACTCCCCTACCTGAGGGATAAAAAAGATTGTGACCAGTCACCTTACCTATGCCCCTCATAATTTTA
TGTATTTCTATAAGGTCACCCCTCAGCCTCCTTTGCTCCAGGGAAAAGAGTCTAAGCCTATCCAGTCTCTCCTTGTAATT
CAAGACCTCCATTCTCAGTAACAAGCTTGTGAATCTTCTTTTTGCACCTTTTCCAGATTAATGACATTATTCCTTTAGCT
TGGTGACCAGAACAACACACAATACTGCAAGTGTGGCCTCACCAATGTCCTGTAGGTTTT
>M00285:128:000000000-BF978:1:2114:12520:13471_1:N:0:46
CCTGGCCCCTTTTTAAATCTTTCCCCTCTCATCTTAAATCTATGCCCTCTGGTTTTTGGTTCCCTTTCCCTGGGATAAAT
ACTGTGCACACCCTTTGTGAGGTCATCCCTCCATCTCATGCACTCCAAGGAATAAAGTCCCAGCCTGCCCAACCTCTCCC
TATAACCCAGGCCCTCGAGCCC
>M00285:128:000000000-BF978:1:2114:29574:13471_1:N:0:46
ACCTCTTATGTAATAAGAGAGAGTGCTTTAGTGGGCTAGTACTCCCATTCTTAGTCACTGATAGCTTCTTTCTGTGGACA
ATGACATTGAAAGATAATTGAATGGACTGAAATGCAATGGTGGTATTAATGTAGTGGGACTGGTTGGGTATGGGGTGAAC
AGATTGAAGCTGATCATTGGGACAAGGAAGACCAAGGATTTTACGGAGCATCAAGGAATACTCCTTCCATTAAAGATTTC
CTTTGCTGGTTATTTCACATGGAGTGCTGCTCCCAGCAGGTTTGGCTCAACACCAGAACT
>M00285:128:000000000-BF978:1:2114:23681:13471_1:N:0:46
CCACCTTTCTGCTGGTGCCTTTATACAAATGAAACACTCTGTCCAGTACAGCTCCCATTTTATCGCCTACAATTTTTAAT
ATTCATTTTCTCGGCCAGCTACCTAATTTAGAAATAACTTATGGACCGTGCTTACATGCATCCATCTGAAATATGGAGAA
CCAGAAGGTTTAATTGTAAGGCACTATGAGCTGCCTTTAGTCATTGCATGGCTGG
>M00285:128:000000000-BF978:1:2114:15017:13478_1:N:0:46
TTACTGCAATTTTTGGATTACCATGGATAAAGTCTGGCCATTTACCTGCTTCTGCTAATCGTATGATTGCTTTTGTTACA
TTGATGGCCAAACGAGCCATCCTGCGCAAATGGAAGGATCCAATACCCCCTACCACTTTTCAATGGTTCTCTCAAACTAT
ATCATGTCTTAATTTGGAAAAAATTAGTAGTGGTACTGTTGATTCTTCGCT
>M00285:128:000000000-BF978:1:2114:2804:13479_1:N:0:46
GCTGTTGATGGTAGGAGTACTTATTGCTGGAATAATAACAATCTGATCTTCCCATGAATCCAAGAACTTGGTGGCATCAA
GGGCAGAAGTCCCAAATGGTCAGGTTTTAATACATTTGGGCCCCTTTACACGCTTTTGTTAAAGTTGATTGAAAAGTAAA
GCACAGTTCAGAAAAAGATGTTCAAAAGATGTTCATTCTACTGAGATTTGGCTTTCAGTTGACTACGTAGCACTTTTTAA
AATAGTGGGCTTTGTTAATTTCATTTAATTAAATGGTGAAATTGTATTTCTGTT
>M00285:128:000000000-BF978:1:2114:13496:13480_1:N:0:46
TTTTACTGGTTTATAAAAATAAAATACAAAATAATTTTAGAACACAACATAAAACACTGTACAAGGCTTTGATATGATAC
AAATCAAAGAACTTAAATAATTACATCTTTATGTACATCCTACCTTCAAATGATGTACGTCATTTGTTCATCTGCATATA
CTCTGCAGACCATGAAACCTGCCATACTCATTGTTGCTTTTGTAAAGTATTGTGTTGATGCTAAATAGCGCTCCATAAAA
CAGATCACAATTCTTGGCCAAGATAATCAAAAGTAGCATAAAAGGCATTAAAATCTTTAT
>M00285:128:000000000-BF978:1:2114:3915:13482_1:N:0:46
ATTTATAAATAATTTTTAAGTTATTGAATATTTTTGAATTTGAGAACATTAAAATCACGCATACATATTTAAGTTTTTTG
ATAGCTGATTGGGCAAGGGCCTGCTCTGCTTAAAAGCCAATCAAGCTTTGCTTGCAACAGTGGATTTAACGGGTAGACAT
ACATCATCAATAAATGGCAAACATTTGTAATTCAGGAGAAGAATATATCAAAATTTGAAAGGAAAAGTTAAATAACAGAT
GTTCCAATACACTAACATTTAATTAGGGCTTTACTGGGCAAAAATTATAACAGTGAAAT
>M00285:128:000000000-BF978:1:2114:14745:13483_1:N:0:46
TTTCAGATGTTAGCCACAACTCTAGGTTGTGGGGTCGTGCCCCATTCCAGAAACACAGGGGGTAAAATCTAGGCTGATGC
CCCATTGCAGTACTGAAGGCATGCTGCAGGGTCAGGGCTTCTTGCTTTCAGATGAAGCATCACAGGTCAGGCCCTATTTG
CCTCTCAGAGATTTGCAAGATATGTATTTGCACATTTGTAAAGATGAACTCTTCCTAAATTCCTGAGTAGATATTTACTC
CATCAAGATCTAAAAACA
>M00285:128:000000000-BF978:1:2114:3147:13486_1:N:0:46
GTAGAGAAGAAGTGCCTTTGATATTTTTTTTTACATGGAGTGACATTCAAATTGGGGAAGGTGAGTGTTTTTCAGAAAGA
GTTTAGCTGGTATCATAACTAGACCTTGAATATGCAGTGGATGAAGTGTCCTGTATAGTTTCCTTTAGAGGTGAAAAGAT
AATTCTC
>M00285:128:000000000-BF978:1:2114:25059:13487_1:N:0:46
CCATTAACCTCTGCCCCCTATCACCAAGCCAATTTTGGATTCAATCAGCCAGCTTACCTTAGGTCCCATGTGACAAACAT
TTTAAACATATTTATGTTCCCATAACCTTATTCTCATACTAGATTTCCCTTTGCTGAGTTCTAAACTGCTCCCAATCCCC
TGGCAATTTTATGACTCCTGTTTGGATCTAATCCCTAATGTCCTTGCAACACCCATAGTTGAGCCTCTGTCCTGATTTAA
TTTTGTGCTAAACATGAATGAACAAAAATTGTAATTCGCACATGGATTCTTTGAATATT
>M00285:128:000000000-BF978:1:2114:20836:13487_1:N:0:46
GCCAGATAAAATACCATGAATTGTTACCAAGGTCTATTATTCTATTACATTTGGGCAGAAAATGGGTCTTTGCCTTCTTT
CTCCATAAAATATTCCTTTTAGATTGTTTACTGCCGTGAACAGCTATGGTTAAAACACACAGTTTCTACTGGCAGTTCTA
GAAGAAAAGTCCACAAG
>M00285:128:000000000-BF978:1:2114:29018:13490_1:N:0:46
CTTTTGTTGCTATGACGACAGAAGGTAAAAGGAGCTTTAAACAGAATTTCAATCTCCTTTTAAATCCATTGTGTTATTTT
ATTGTTCTCCTGGTCCACTGTCCATCCCTACACTCTCTTAATATCAACTCAACCCAAATCTTGGTTGCCAACTTTCTATC
TTCGTCTCCTGGGCTCGTTGGAGACACGTCCCAGAGATGTTTTGAATTGAAGATCCTTACCTTGTTTCCGGTACTTCATG
GCCCCACACTTTTTGGCCTCTAACAT
>M00285:128:000000000-BF978:1:2114:13455:13491_1:N:0:46
CTTCAGGTGAAGGACCTTCAGGTGAAGGGTGTCCTGCAGTGCTTCAGGTGAAGGACCTTCAGGTGAAGGCTCTCCGGCAG
TGCTTCAGGTGAAGGACCTTCAGGTAAAGGGTGTCCTCCAGTGCTTCAGGTGAAGGACCTTCAGGTGAAGGCTCTCTGGC
AGTGCTTCAGGTGAAGGACCTTCAGGTTAAGGCTCTCCGGCAGTGCTTCAGGTTAGGGAGCTCCATGACTTTGATTTCGC
CACTTCCCTTGCCCTTTGTTTTCCCTCATTCTTCTGGTTCCCTCACCCCTTCTATTATTC
>M00285:128:000000000-BF978:1:2114:23155:13492_1:N:0:46
GATTTACTTTTCAGGGGTAAAGCATACAGTGAACTAACAGTTACCAAACTACTCAGCACCATGAAATGTATATACTACAA
TTGCGTTCCAGTAGTTACACCATGAGTTTAGTATTGAAAGTGGCAAATCAATTGATTTAGCTTACAAAACGCTGTTTTAG
AGAAATAGGAAATCTGTCGCTATATCACCGATTAACTTTTCATGAGTAAGAGGTACAATCAAATAACAGTTACTAAACCA
CTCAGGACATTGTAATACATACATTACAACTGTTTTCCAATAGTTACACGATGGGTTT
>M00285:128:000000000-BF978:1:2114:4476:13493_1:N:0:46
CCTCTAAATCTTCTTTCCTCCTTTCAGATGCTTGTGATTATACCCTAAACATTTCCATTTACATTTCAGGATCCCAGCAC
TGGTAGGTTAGGTCTAGGGTTTCCAGCAGCCACTGCCTTTCCTATCTGCATGTAGATTTCTTTAGAAGAAGAGTTGGCCA
TGAGTTGGAATGAGCTGCCAGAAACAGTGGTTGAGGAGGACACATCTGCAACGTTTAAAAGCCACCTATATAAGTCCATG
GATAGGAGAGGGCAGATGGGACTAGCTTGCTGGGCAACACAGTAAGCATGG
>M00285:128:000000000-BF978:1:2114:14531:13493_1:N:0:46
CTTCGCACTTTTCACTATAAGCTTCAATGAAACACTCCCAGCAGCCGCAATTGACACACTGCAGCTGCGGTCACAAGATC
ATAGTCCGTAAAAAGATTAACACCGAACAGTAAGACCAGTGTACTATGATGGTAGAGTACTACATTCAATTTAAATAAAT
AAATTCAACAAAGTTGCCTTTATACTGTG
>M00285:128:000000000-BF978:1:2114:10967:13494_1:N:0:46
CTTTGAGAGCGCACAGAAGCCCTATGTGATTGGCAGAAGAAGAGGACCACCTCAAAAATTCCCACTCACCCTGTTTCTCA
CTTCCTAACCATCTGCAAAATCTGCAGTTTCCACACTAACTTCAACAAACACTTCACAACCAACAAAACTGTAGCAGATG
AA
>M00285:128:000000000-BF978:1:2114:3875:13495_1:N:0:46
AAAAGGGCTTCCTCTGCCTTATTGATCTCTATGGCCTGGCCCAGCTCCACCATTCTGGGTGGTGACTTCAACTGCTGCTG
GCTGATCCAGCAGAGCTAGTAGCAAAATGTACATTGTATATCAAGTGCCAAGCTGTATAACATCCTTGGTAACCTTGCAG
ATGGAGTAT
>M00285:128:000000000-BF978:1:2114:23970:13495_1:N:0:46
AAAAGATTGAAAAAGAGAGTAGGCACAGACACATTGTACCAAATGGCCTCACTCTGTGCTGTGACCATTTCGTGATTCGA
TGATAAAGGGCAATTGCTTTCCTTTGCACTTGCCGCTACTGCATATTGGTTTC
>M00285:128:000000000-BF978:1:2114:21879:13499_1:N:0:46
GAGGAGGAGTTGACTATTTGGCCCTTTGTGACTTGTCTGCCATTAACTAAGACCATGGCTGATCTTTCTCCCTCAGAGCC
ACTCTCAAGGGGCATGAGGCTGGTAATTGAAAGTGACACTGAGATAAAAGATCAGCCATGATCTTACTGAATGACACAGA
AGACGCAAGTGGCCAAACAGCCTGTTCTTGCTTCTCTCTCTTATGTTCTTATGCTCTTGCTCTCATAATACCACTCTTAA
CTCTGATTAATAACCCTAAAGGTTCCACTCACTCTGAAACCATATCAACTGCAGTTCAGT
>M00285:128:000000000-BF978:1:2114:20221:13500_1:N:0:46
TGTCCCATATCTTACACTCCATCTGCCTCAGTGTAATGAAGTGGCACAGTGATTAACTGATCAGATTAACAGATAGACTC
TAGGGCATTGATTCAGAAATTTGAGTTCAAATGTCACTTTGGCAGCTGGGGATTTAAATTCAGTTAAGTGAAAATAAAGC
ATTTGAATTAGTAAAGGAATGATAAAACTACCT
>M00285:128:000000000-BF978:1:2114:9376:13501_1:N:0:46
GAGCAGTTTGAGGAGGAAGGTCATGTGATGCTACCTGAATTAGAGGGTATGACCCATACGGAATGATTGGACAAACTTGG
GTTGTTCTCCCTGGAGCATCAGAGAGTGAGGGGAGACCTAATAGAGGTTTTTTTTAAATTATGTGAGGTTTAGATAGGTA
GACAGAATCTTTTCCCCAGAG
>M00285:128:000000000-BF978:1:2114:26063:13502_1:N:0:46
GATTGCCATACATTGTCTCAAGAGCATGTGTGATCATTTACTAGGAGTACAATCATTCCACATCTTAGGTCTGTACTAAT
TAGCTATACTCAGTTCCTTGCCTATTTCGGCTGTATGACTCGACGACTCCGAATTAATTTCACATTCTTTGTTGGT
>M00285:128:000000000-BF978:1:2114:3169:13502_1:N:0:46
GTTTTATTCTGGGAGACTCCAGCACAATCCAGGAGAATTGGCAACCAAATACTCCCAATGAGCATGGCCACCTTCATTCT
GGGGAAAAAAAAGATTTTGCATATGTGAGTGTGATGTTTCTGCCTGTACATTTCTATACAACAAAAGACTGCAAGTATGT
ATCATGTGTTAGTTTGTATGCAAGAATGCAGCAAAAATGATTCAATGGTTTCTGCATGTTTTCTCTCTGTGAAGACGAGA
GAGAAACATTTCCATTCAGGTCATGTCTTACATAGGCAAAGAACAAGCAAG
>M00285:128:000000000-BF978:1:2114:16900:13503_1:N:0:46
GATCACAATGTGTGTCACGGGACTCACATTGTGACCTTGATTAGACACCTCCAACCGGATGCATCAACACTCGGCCCTCG
GCACAACTGCTGGAGGATGCGGCAGATCGAGCAGCATCTGCGGTGGGAGGGGAAATGTCGCCGTCAGGACGGAGACAGTC
ACGGACCTCAAACATCCACAACTCCTCTTCCCGCAGATGCTGCTCTTCCCGGTGAGTTTCCCCGTGTTATTTTTTATTAT
TAATCCAGCTCCCAGTAAATGCAGACATGGTCAGACAATG
>M00285:128:000000000-BF978:1:2114:18758:13504_1:N:0:46
CAACTGGTTCTTTAACAGTGAGGAATGTCTGGACATTAAAACATAGGAATAAATTCCTATGTTGGGTTGTCATATGGAAG
CACGCAAGTGTAGCTTAAGAGTCAGAGATCTGTGAAAACAAGCACCCACAGAAGATCTTTGGAAGTACGGCAGCTGGATC
TAAGGGCAATTGCAAAACTTTAGTCCAATCAGCACCGGTGGCAAGGAATGTGTGTCTACTGCCACCAGTCTAGCTAC
>M00285:128:000000000-BF978:1:2114:18353:13507_1:N:0:46
CAGCGTTCAAATGGGAAATACATTGATTTGCCACTTTCTACACTACGTCTATGTAGGAAATTCATAACAACAATTGCATT
GCATGTATTTTGGTGTGCTGAGTCTCTTGGTATCATCGATTTCACTGTACCTCTTCAAACTGTATAGTTAGTTG
>M00285:128:000000000-BF978:1:2114:26118:13511_1:N:0:46
AAATTTTTAGATAAGCATATGGAGGAATTTAAGATAGAGGGATATGTGGGAGGAAGGGGTTAAATAATCTTAGGAGTGGT
TTGAAGGTCTGCACAACATGATGGGCCAAAGGGCCTGTGTTATTCTATGGAATTGTGTACGTACTCTAGCCTCTTACTCT
CTGGAGTTTGGAAGACTGAGAGGTGATCTCAATGAACCATTCAAAATTATTATAGGACTTGACAGGCTGGATGCAGAATT
AATGTTTCTGCTGGCTGGGGTGGATCATGGGTCACAATCTCAAAATGAGGATGGCCTTTC
>M00285:128:000000000-BF978:1:2114:25626:13512_1:N:0:46
GAGCAGCAGTTGCTCAAATGCCTTGACATGACAAGAAACAGAGTTGAAAAGCTTTAGGCCTATATGTCTGTCTTTCTGAA
CATATAGACAATAAAACCATCCAAGCTTTAAAAAAATTCTTTCAGCCTTAATTTTTCTAAATATTTATTTCCTCTCAATT
CCTCAGCTTTCCTCCAAATGAAGATGACTCCCTGTACCTGCAGTATCGGGAAAAAAGCACTCTTACAGCAACAATAATTT
ACAGGGGGTTTAAATAGTTTTAAAAGTACTTCAGTGATGAATAATCAAAATAAATGAGTG
>M00285:128:000000000-BF978:1:2114:20081:13515_1:N:0:46
GGATAGTGAATTACAATGGCAGGGAACTGGAGTTGCAGGGTCGCTGTGTGGACTGAGTACAGGTGCTCAGCAAATCGATC
ACCCAACCTGTGTCTGGTTCCTCCAATGTAGAGGAATCGATATTGTGAACACCAAATGCAATGCACTCGATTGGAACAAG
TGCAAGTAAATCTCTGCCTTACCTGGAAAGACTGTTTGTATCCTTACATTTGTAGTGTTTGATCCATTGCCCTACCCCAC
TTTCTCTGCTGCTAAGACAAATTTGTCTTCTCTCTTTCTCAGTTTTGATAAAGGATCTTT
>M00285:128:000000000-BF978:1:2114:24732:13515_1:N:0:46
GGGGGTGCCCTCTCACCTCCCCCTTACCTCTGAGAGGTTGGAGCCCGAGCGCCAGGGAAGTCCCTCTCGCCTTCCCCCAA
GCTCCTCTTTTGGGCTGCTTTTTTTTTGTGTACAAGTCAAGCTCGGAGCCCGCCGGGCAGGGGTGGTCGCTCTCTGTCCT
CCCCCTATGCTCTCAGGTGAGTAGAGCCCGGACAACCATCTATCTCAGTGCTCGGTGAGGAACGGTCAACCGTCTCCGTC
AATTCC
>M00285:128:000000000-BF978:1:2114:29631:13517_1:N:0:46
GAAGAGGGAATGTAGGGAGTTATGTAGGAAGATGAAAAGCAAAACCTCAAGGGTAGTAATCTCTAGATTTCTGCCTGTGC
CACGCATCACTGAAGGTAAGAATAGGATGATTTGGAAGATGAATGTGTGGCTGAGGAGTTGGTGCAGGGGGCAGGGTTTC
AG
>M00285:128:000000000-BF978:1:2114:28852:13518_1:N:0:46
TTGGCAGAAAGAGCGTTTAGAAGCAAAATACATTCATTTGCCACTTTCTACACTAGGCCTATGTAGGAACTTGATAAAGT
CAATTGCAATGCATGTATTTCCTGGTGCCGAGTCGAATGGTAACAGCTATTTGAGTATACATCTTCAACCTTAATAGTTA
ATTGCAGATATATGAAAAGAAAGTCCATTTGGCAGAAAGAGCGTTTAGAAGCAAAA
>M00285:128:000000000-BF978:1:2114:21633:13518_1:N:0:46
CAATTTAAGTTTAAATGTCTTATGGAATTTGTTCAAATGTGAGTTTTATTTGATCCAAATGTTACTTAAACCTGCTTAGT
CTCAGTCACTTTTTCAATCTCTCTGAACTTCCAACCTAGTTTATTAAATTTGTCTGAAGCTTTCCGTTGAAAAGAAAAGA
ACTCTGAATTAACCTTCCTATAACA
>M00285:128:000000000-BF978:1:2114:2676:13518_1:N:0:46
CGAATACTGTGTTCCGTTTTGGTCACCCTGCTATAGGAAAGCTGGCATTAAGCTGGAAGGAGTGCAGAGGAGATTTACGA
GGATGTTGCCAGGACTTGAGGTGCTGAGTGGCAGAGAGAGGTTGAGCAGGTTGGGACCTTTTCCATTGGAGCATAGGATA
CTGCAAGGTGATCTTATATGGGTGTATAACATCACGAGGGGCACAGACAGGGCGAATGTGCGCAGTCTATTTCCCAGGGT
TGGGGAATCAAAGAGTAGAAGGCACGGGTTTAAGGTGAGAGGAGAGAAA
>M00285:128:000000000-BF978:1:2114:3864:13519_1:N:0:46
CGTGGCGACTTTCAGGAAATTCTGTCCTCTCACCCCAATATCCGTCTGGACATCAGTTCTGAATATTCGCTGTGTACTTT
TCCCAGTGTGCCACACCTCACACTTACCAGGATTAAATCTCATCTGCATTTTCTCGCACTGATCTGTATCCCATTTTATT
CCCAA
>M00285:128:000000000-BF978:1:2114:2214:13519_1:N:0:46
GATCTACACTCTTTCCCTACACGACGCTCTTCCGATCTGGTCTACACTCTTTCCCTACTCGACGCTCTTCCTAACCATCC
CACGCTTTTCCCCTCCCGGGATCGTGTGCCTGCCCTATGATTCCGGTGGCGTTACCACCAACATCGTTACCGTTC
>M00285:128:000000000-BF978:1:2114:2614:13519_1:N:0:46
GCCTAAGAAATTAAGAATGACCACTGTCCTGACCTCCAAGGGCAAACCACTCTAAGCACATGTGTGTGAAGCTATGGTTG
AGGTCACAAGAGTTCACAGAGCTTCGTGAGGACAGTGAATGCACTTTGAATGTTGGCCCTTTAAGCAGCACGATTTCATG
GAAAATGGTAAAACCAGTCATTT
>M00285:128:000000000-BF978:1:2114:8418:13519_1:N:0:46
ATCAAGGACAATTGTTTTCCTACAAAGCCACCTGGTGGCCGTGCAGAGTTATACATTCTCTAAAATCCTTCAATGTAATC
CTTGTTTAGCAATGTAAGGTAACACATTGAGTTCCTATCTACTGTAATGCTGTATTGGAGAGGGATACGAATCTAAAAGA
TTATCTTTCTGCTAAAATTTAAATTATGCCGTGAGATGGACGAACACTATCTCCATGAATAGTTTTCATGATAGTATTGT
CAAGCCACATTGCTTTTTGCATATTAATCTGCTAACCTTTTGGATAATATAACCTCTGAT
>M00285:128:000000000-BF978:1:2114:15651:13520_1:N:0:46
TTGTCACAACCATAAACATACATAGTATGCATAGGAGCGAGATACCGTCCTCCTCAGGTGCTCGTCCCGTAAAAATAACA
TGACAACCAACAGAGACACACATACACACTTGGCAGAGTACACAGTATAAAACATTACACATTAGAAGCTATGGAGGTTA
AAATTAAATTATTACGCAGATTAAATTAAAAATGGCCAGTAAATAAATAAATAGTAATTAAAGTGAACGGGCTGGAGTCG
GGCATTTAAAGTGCTGGTGCATTTCTGTGCACCTAGCATCTCTTAGTGTTAACAAAAGA
>M00285:128:000000000-BF978:1:2114:5619:13520_1:N:0:46
TGCTGCTGCAAAACAACAAATTTCACATTGTGTTCAGTTCTGATTGCCTCATTATAGGAAGGATGTGGAAGCTTTAGAGC
GGGTGCAGAGGAGGTTTACCAGGATTCTGCCTGGATTAGAGAGCATGTCTTATGAGGATAGGTTGAGTGAGCTAAGGCTT
TTTTCTTTGGAGAGAAGGAGGATGAAATGTGACCTGATGGCGATGTACAAGATGATAAGAGGCATAGT
>M00285:128:000000000-BF978:1:2114:27331:13521_1:N:0:46
GCTAATTGGATCCAAAGTTGGCTTCATGATAGGAGCCGGAGGGTAGTGGTGGATTTTTGCCTGGAAGTCTGTGGCTACTG
GTGTACCACAGGGACTGACGTTGGATGCTTGTTGTTTGTGATATCTGTTAACAATATGGATGTGAACATAAGAGGTATGA
GTGGAAAGT
>M00285:128:000000000-BF978:1:2114:24899:13523_1:N:0:46
TACTTATAAAATATTTAAAAACTGCAAGTAAATGAGGTCTGAAACCAAAGCATAATCTAAAGCAGGAACTGTAACAAGTT
CAACCGTGGGTGGATCGTCAGTCAGTCAATCAAGCAACATCTGCACAAAGAGGAATAAAGGCCATGCAAAATTTTAGGCT
GGGACCTTTATAAGAAAAACAATGTAATTTTAAAAGCCAAAAAGAATGTGAAGTTGAGAGAATTAAAAAAAAGACCTAAC
ATAATAATGGAAGTGTGGGTGGAATGTTAGATGATTTGAAAGATTATTTTATTATGTAGG
>M00285:128:000000000-BF978:1:2114:6269:13527_1:N:0:46
GGACAGAATTAGACTCATCCAGTTAGGGTCAGGTAGAATTTTCCATTGAAGGGGCAGCCCAGCAGCCTGCCCCTGGAAGA
GCAGAGCAAACCGGACAAACCTGAGGTGGGTTTTCAGAAAAAGACTCATCCAGTTAGGATCCAGGTAGCATTTCCCAGAA
CGAGGGGCCCAGCAGCCCACCCTTGGAAGAATAACCTGTTAGACTTTATTCCCCTGAAGAAGCTCAAGTGAGAGAGAAAC
GTTGGGAAGAGTGCTTTCCAC
>M00285:128:000000000-BF978:1:2114:22524:13527_1:N:0:46
GGATTAAGAACATTTTATCCTGGCTCTAACAAGAGACATTACTGCATTGGGGATTATTGCACTAACCAACTAGCCATTCA
AAGGAGGTGGTGCCTAAAAGGAGCAGAGTCCCTTAGGAACCTTTGGAGTGGAAATTGCCAGAACAAGTTAAAATTGTTGA
CTTAATTCATACATAAATGGTCTACGCATATGTAAAATGATAAAATAAAATGATCATGTATTCTTAATGACAATTAAGAA
CATAGGAACAGGGAAATGGCATTCAGCCCTTTGAACCTGTTTTAGCATTCAGTTAGATC
>M00285:128:000000000-BF978:1:2114:6329:13527_1:N:0:46
GTAGCAACAGGAAAACAGTTGTAGTGTATGTATTTCATGCTGCTGAGTCGTTCGGTAACAGTTATTCAACTGTACCTCTT
ATCCCTGAAAAGGTAATCTTGATATATCACCAGATTTATTACTAGGCTAAAACAGCGTTTTTTAAGCTAAAACCATTGAT
TTGCAAGTTTCTTCACAGAACCCATGGAGTATCAACAGGACAACAGTTGTAGTGTATGTATTTCATGCTGCTGAGTCGTT
TGGTAACAATTATTTAACTGTCACTCTTACCCCTGAAAAGGTAATC
>M00285:128:000000000-BF978:1:2114:24989:13530_1:N:0:46
GCTCCTATGCATACTATGTATATGGTTGTGACAATAAAACTGACTCGGATTCTGATTCTGATCCTATAATGCTAAAAAGT
CACTACCTCAGAACCAAAGCACCATAGAAAACATCCTATCCAGATACACCACAGTCTGGTAATGGCAACTGCTCTTGCCA
A
>M00285:128:000000000-BF978:1:2114:25727:13534_1:N:0:46
GGCTTGTTTTCCCTGGAGTGGAGGAGGCTCAGGGCTGACCTGATAGAGATGTATAAGATTATATGGAACATAGATTCGGT
GGGTAGTCAGAATCTCTTTCCCACGGTAGGGGTATCGAAACAAGAAGGCACAGGTTTAAGGTGAGAGGA
>M00285:128:000000000-BF978:1:2114:17048:13534_1:N:0:46
CTGAGTCTGATTGTTATTTCTGGGTTCTGTTTCATTGCATTTGCTTGTCATTTTTAGCTTCTGTGTCAGTGTATCTACTT
GTGATGTGTTTAGTATCTGGATTCTATGTCTGTATAGATCCTTGTAATTTTTTAAAAAATTTTATTTACAGCGTGGAAAC
AGGCCCTTTCGGCCCTCCAAGTCCACGTCGCCCAATTTTAACCCCCGCCAAATTAACCTACCCGTACGACTTTCCTAATG
TGGGAGGAAACCGGAGCACCCGGAGGAACCCCACGCAGACACGGGAGAACGTACAAACTC
>M00285:128:000000000-BF978:1:2114:8021:13535_1:N:0:46
CAGAATTTGAATTAGTGCAATGCTGTCAAATGGGTGACAGCGACTTGGCAGCAAGCGTTATGCCTCGCCTTGTTTGTGTT
TCATTTGAAATCAATGTGAAGTCAGCTGACGCAAAAAGAAGGAGGAATGTAAAATGGGCTGTTATCTCCAGCACTGATTT
GTGTACTGCCGCACAGTCAAGGTTTACTCCATTCTAAATTGAGCTTAACTGGAATATTGATTGTTTGGTAAAGAAAGCCA
CAGTATTACAGCACGTTCAATGACTATAGTGATTCCCAAAGTACTT
>M00285:128:000000000-BF978:1:2114:15954:13535_1:N:0:46
TTTTAACCTTCTGAAGGTAAGCTTTATTTAATCTAGGATGTTTGTTTTTCCATATGTAAGAAGATATAATTGAATCAAAA
AAAAGGACTTAGGAATAAAAACATGCAAGGCCTGAAAGAAGTATATAAATTTAGGTAGAATATGCATTTTAATAGAATTA
TTTCAGCC
>M00285:128:000000000-BF978:1:2114:8836:13537_1:N:0:46
TCATACAAGTCAGTGATAATGAATCCCATTCTGACACGACATGTGAGAGACATTGATGGAGTTACCTGAAGCACAGACTT
CCCAGCTCATTCATCTTAAAATTAATGAAATTAACAGATGCTAGAAAAAATATTGCTCCTCTCAAAATTTTAGTGTTTGG
CATTGAGCTGATAAATCTGCAGCAGAATCCGAGTAAACAAGC
>M00285:128:000000000-BF978:1:2114:11078:13538_1:N:0:46
GGGGGGGGGAGGGGGGAGAATGGAGGGTGGGAGATGTGGAGGGGAAGCCCAGAGGGGAGTACATGGGTGTGGGGAAATAC
AAACAACAGAGATTTTTCTAGAAAGAGCATAATGAGTACCAGAGGGTTCAGCAGATTGATCCCACCAGAGGGATAACTCA
GTGCAGGGGGAGT
>M00285:128:000000000-BF978:1:2114:15941:13539_1:N:0:46
TAAGACTATCTAACCCCTTCCTCCCATGTATCCCTCTATTTTAAATTCCTCCATATGCTTATCTAACAATCTCTTGAACT
TGTCTAATGTATCAGCCTCCTCCACCACCACCTCAGGAAGCGGATTCCAAGCACCAACCACTCTCTGGGTGAAAAACCTC
TCTCTGACATCACCCTTGAACTTCCCACCCAATGCCTTAAAGCCATGTCCTCTTGTTTGGAGCATC
>M00285:128:000000000-BF978:1:2114:26199:13541_1:N:0:46
TTGTTCATAGCTTAGAAAGTATTACTTAGCTCTTCTCAGTTCTTCTAAGGGACAAATAAATGCCTCCACTTTCTATTCCC
ACTAAGGTATCCCATGGCTACTGTATAATAATTGCAGCATAGGAAGCCAGAGAGTCATAGTGTGCAGTGAATGAGTTAAA
ACATTATGTTTGTGCCTTTTGTGTGTTGTTGCCCAAGGCAGATAAACATTTTTTGGTCTAGGTCATTGCGGCCT
>M00285:128:000000000-BF978:1:2114:3836:13542_1:N:0:46
AAACAGCGTTTTTATGCTAAATCCATTGATTTGCAACTTTTTTCTCTAAAGTCAAGGAGTATCTACTGGAAAGCAATTCT
AGTGTATGTATTTCATGGTGCTGAGTCGTTTGGTAACAGTTATTCAACTGTACCTCTTACCCCTGAAAAGTTAATATCTG
ATAGGGCAACATTTCATATTTGGCTAATACAGTGTTTT
>M00285:128:000000000-BF978:1:2114:7420:13544_1:N:0:46
GAAGTTTGCTGATGGCACAAAGGTTGTATAGTGTGGAGGGCTGTCAGAGGTTACAGTAGGACATAGATAGGATGCAAAAC
TGGGCTGAGAAGTAGCAGATTGAGTGCAACCCAGATAGATTTG
>M00285:128:000000000-BF978:1:2114:2776:13545_1:N:0:46
AAAAATTACTATAAGTTACAAAAATAAATAAATAGTGCAAAAGAGGAATAATGAGGTAGTGTTCATGGGTTCATGGATCA
TTCAGAAATCTGATAGCAGAAGGGAAGAAGCTGTTCCTGAAATGATGAACGTGGGTCTTCAGGGCCCTGTACCTCTACTC
TGATGCTAGTAACATGAAGAGGGCATGTCTTGGGTGGTGAGGGTCCTTAATGATGGATACTGCCTTCTAGAGGTACCATT
TCTTGAAGATGTCCTCGATGGTGGGTAGGGTTGTGCCCGTGATGGAGCTGGCTGAGTCC
>M00285:128:000000000-BF978:1:2114:12571:13548_1:N:0:46
TCCCTTCATCCGCTGTCCCGCTCTTCATTGAAACAGAATGTTCCGCACCTTGTTCTACGATAGTGCCTGTCGCCTTCCCT
TCCAGCCCGGTTCAAACACACTCACCATGGTCCGGAGTCCCGGTACCAACGCTCCCTCTCCATTTAATTGTTCTCTGGAA
AATTCGTCTCCATCTACTCTACGAAGGCCGCGTTCCTCTTTTCCACCACAGACACGGGTCCAGTTTTCAGCGCTTCATTC
AAGATCCGCTACTTCCATTGGCTGCGCGTCATGGAGCCACGGTGTTACAGAACAACAC
>M00285:128:000000000-BF978:1:2114:11190:13548_1:N:0:46
CCCTATCTACACCAAGATTAGCAACTGGAGTTTCAGTTCTCATCCTGAGCACTGCTGTGATGTTCAGTAGGATGTGGGTG
TCAGCATAAATGTTACTTCATTAGGACAATATTGACTCGGGTGATAAAGGATGGAATGTGGTGCCAAATCAAAACTGCAA
ATATCCATAGAGGGTGGAAAAGGAAAATAAACGAGTTTGTATAGCAGGTTATAAAATCCCAAATTACTTCACAATCAAAA
TACTTTGAAGTGCTAAAAGGGT
>M00285:128:000000000-BF978:1:2114:21609:13548_1:N:0:46
CAACATAACATCCCAGCTTGTATACTCTATGCCCTGACCCATGAAGGCAAGCATTCCTTCTTCACATCCACTTTTAGCAG
AGGTCCAGAGCTCCCTCTGTCTATCAACATTCCCTGGCCCTTACCATTTACTGTATGTGGTCAAACATCTGGAGCAGGGG
CCAGAGCACTGCAACACTTGGTATTAG
>M00285:128:000000000-BF978:1:2114:22538:13549_1:N:0:46
GATCTACACTCTTTCCCTACACGACGCTCTTCCGATCTGGACTACACTCTTTCCCTACACGACGCGCTTCCGATCTGAAC
TACACGCTTGCCGTATACGGCTCGAGTCCAAACCAAATCGCAAGACAGACCCTTAAGCATCGAGGGCAAGCGCACATCGG
TGCGCGCGAGGGGGGGGGAGAGAGATAGATGGAAAGCGAACACGACGATGAAGGAGAGAAAGGGTGTGCGGAGAAGATAT
GGGGCAATGTAGAGACAGCGACGAACGTGCAGAACAGCATGGCACAGTACGCAAGCACGG
>M00285:128:000000000-BF978:1:2114:7022:13551_1:N:0:46
TACCAAAGGTGGTCAGTAGTGGAGATGTTCATTAATGATTGCACTAAATGGAAGTGACCATTTAGTGCAATCATTAATGA
ACATCTCCACTACTGACCACCTTTGTTATGAAGGTCAATCATGAGGCAGCTTCATGAAGGTAGGTCTTAGGATACAGCCC
TGAGGATATTGTGCATTAAGCAGTGTGCAAGTCTCATGATACATGATGGGATATGACCCTTGAAGATAGATTCATTCATA
CTGAACACATTAAAGAGATCATTGAACCTCCTGAACCTTTCTTTACCTAAAAAAAACCCT
>M00285:128:000000000-BF978:1:2114:14856:13551_1:N:0:46
CCACTTTCTACACTAGTTCTATGTAGGAACTTGATAAAACAATTGCAATACATGTGTTTCGTGGTGCTGAGTCGATTTGT
AACATCTATTTAACTGTACTTCTTCAACCTGAAAAGTGAATTGCAGATATAACAAACGAA
>M00285:128:000000000-BF978:1:2114:22665:13552_1:N:0:46
AAGCTGGATATTCTGTGACAATTAGCTAAACTTCCGTACACTTCAGCCATAGTGCCTGCATCTGTGACATATTCTTCCAA
CTGGCTTACTGCGGAAGTCTACCCCTGACCAGTGTATATTCTACTAAAAATCTATCTCAATAGACAATAGACAATAGGAG
CAGAAGTAGACCTTTCGGCCCTTCAAGTC
>M00285:128:000000000-BF978:1:2114:27558:13552_1:N:0:46
AATTCTGGAAAGATCTCCTTTAAAAGTACTTACATCATTTCACATGGGTTAGTGAATGATACGGCAACTGCCCATTTAAC
AGCCATCTATGAAACACACAGGTTGTTATTTAACAGTATAAGTACACCAAGCTGTAATAATTATTTCTTAAAGCAAAGAT
TTCCCAATTTTGCATTT
>M00285:128:000000000-BF978:1:2114:27988:13552_1:N:0:46
AATATGCAGGCAATGGAGGAATATGGATCACATGCAGGCAGGTGGCGTTAGTTTAATTTGGCATCATGCTTGGCGTAGAC
ATCATGGGCCAAAGGGCCTGTTCCTATGCTGTACTGTTCTATGTTCTCCGCTCTCTGTTCCGGCAGTTTAAAAGAGACCT
CCTCCTTTATTCCTGGAGCTCTGCTGGAGTATGGATTCATAATACCTTTGACATTCATTATCTGTACAGCCAATGGTGTA
AA
>M00285:128:000000000-BF978:1:2114:27392:13554_1:N:0:46
TCCACCTAGAAAAGCCTCAATATTAATTAATTTATTGTTTTCAAATCCCCTCAGTAGCCCTGACCTTACCTTTCTCTGTA
CCCTCTCCCGTACCCTCGTGTTTAGAAGAATGAGAGGTGATCTAACTGAGACATATAAAATTTAAAAGGCATTTGGACAG
GTAAGTTGATAGGAATGGTTTAGAGGGATGTGGGCAAATGGGACAAGCTTAGATGGGAATCTTGGTCAGTATGGACCAGT
TGGGCC
>M00285:128:000000000-BF978:1:2114:15981:13555_1:N:0:46
CAGGTTTGTACTTACTGTTAGAGACGAAAAAAGCAAATAAACCGATTCTGCCTACTAAACGCACTTTTGGCCAAAGAAGA
TTACATTTAATCTATCTGTAATTAGCCTTTCAGTGTGCATTGGTACAGTCAAAGAACTGTTACCAATTGACTCAGCTACA
TCAAATACATGAAATACAAGTGGTGTCATTCAGTTCCTGCTTTGCGTTA
>M00285:128:000000000-BF978:1:2114:28778:13556_1:N:0:46
ATATACTCAAATTCGATCAACAAGTTTACTCTTTTCTACATTCATTTGATATAGGTGCTGCTTTATTGGTTCTACATCTC
CAACATCAACATCATGATAAGCTACTGGGGTTCTCTTTGGAACATCAGGGAATAAATCTTCAAATTTTAAAATTAACTGC
TTCATTTGCTGTTTTTGCTGAGGT
>M00285:128:000000000-BF978:1:2114:17361:13559_1:N:0:46
CTAAGTTCTGTTAAATGTTCACCAAGCTGAGATAGTAATTGTTTCTTCTTTTGCAGATGCTGCCTGCACTGCTGAGAAGT
CTTTGTTTCTTCTATTTTATTTGAAATAGTGAATGCTGACATACTGAGAAAGGAGTACCAATACTTACCTCACCAAGTTA
CTGCCACTCCTCTGGGCTGGCACCACAGCAATCCCAGTAATCTGTTGAGAAGTCGATTGGTATGGTGCATGACACTCAAA
AGCCCTTTGCACTCTGGTATCCAGAACAATGACGG
>M00285:128:000000000-BF978:1:2114:8568:13559_1:N:0:46
CTCCATGAATGAGACTACTCAAATAAAAGTGACTTTTTCCCAATATACTGGCACACATTTCATTTACAGCAGGCCTCAAA
CAGGCTTTTGAAAAATACCAAACTGCAATCAAGACCTCCAATGATCTTAATAAGGTCTTCACACAA
>M00285:128:000000000-BF978:1:2114:26389:13561_1:N:0:46
ACCAGCCGATCTATGTCACTCCTGTGTGCCTCCTCATTGCCATCTCAGTAAAGTCAATTTTCACATTGACTTTAACTCCA
TGACACAACACTGGTTCCACAATCCACCACCAAGTGCATTCACTCTCTCCACTGC
>M00285:128:000000000-BF978:1:2114:18609:13562_1:N:0:46
GCATCCAGATAGGATGGTTTCTATGGTTCGTTGATAAAAGTTGGTGAGTGATCATACATACTCATTTACACATTTTCCTC
TCATCTGCCCCTACCTTTCTGTGCAATTCATTGAACTGATACCACTAATACTCCATTGCCGAACAATTTCTCGTTGTTCT
GTGGTTGCAGCTCATGGCATATCTCAGTGGGGACATCCTTAATATATTGATCACCTAGCATTAAGTAAGTTTTTAGATAA
TTATGGTTTATATTGAACATTTTTAAAAGGCCTCATACAAATACTATTTGCCATTTAT
>M00285:128:000000000-BF978:1:2114:5218:13562_1:N:0:46
CCAGTGCCATCGACATGACATTTCCATTTCCATTTTCAGCATCAACTGTGGCCTCCCCGAGCAAAAGCAGCCAATTTATT
GCCAATTATTCCTGATTAATGAGAGATCTCCTGCCCCGAACTTCCACTCTGTGAGAATGAGACCTGACCAAATTCATTTG
CTTTCCATCTTTGCAGAAAATCCTACATGGCCGTGCTGGATATTAACCCAGTCCCAGA
>M00285:128:000000000-BF978:1:2114:17085:13562_1:N:0:46
AAAGGAAATTATAGACCTGTTAGTCTGACATCGGTGGTTGGGAAGTTGTTGGAGTCGATTGTCAAGGATGAGGTTACGGA
GTACCTGGAAGCACATTACAAGATATGCCGAACTCATCGTTTCCTTAAAGGAAAATCCTGCCCATCAAACCTATTGCAAT
TTTTTGAGGAAATGACAAGCAGGA
>M00285:128:000000000-BF978:1:2114:3781:13563_1:N:0:46
CAATTCATTCAAAATTATACTAAATGAATCAGATTTATTATCACTGACTTAAATGACGAGAAATTTGTTGTTTTGTGGCA
GCAGTACAGTGCAAAGATGAAATTACTATAAATCACCGAAATAAATAATGCTAAAAGGAATAATGAGGTAGTGTTCATGG
AAACATTCAGAAATCTGATGATGGAGGTGAAGAAGTTTCTGAATC
>M00285:128:000000000-BF978:1:2114:22779:13563_1:N:0:46
ATACCTGCTATCTCAGGAACCAGTCCATTCTGTCACCTATTCCTACTAGAGGGCCTGACAGAAGGTGGAGTTATTGTTTT
GATTATGAATATTTTGAAAGAAGA
>M00285:128:000000000-BF978:1:2114:29278:13564_1:N:0:46
TATCTACACTCTTTCCCTACACGACGCTCTTCCGTTCTATTCTACACTAATTCCGTTCACGACTCGCTTCCCAACAAGAA
CAAAGTCAAACCCTAAAAGTTTAAATAATTCCAAAATCTGCTTATTTTGTATTTCATTTTCTTGACATTCTTTTTCCAAT
TAATCAATATTTAAATCCACAAAATCAATGATCATACTGTTATCCTTATAATTTTCTTTAAATACAAAGAAAGAAGTGTT
CAGAAGAGTTTCAATTTGATTTTTATTTTTATTTTTGTTTAAATTTAAATTCTTTTTGCT
>M00285:128:000000000-BF978:1:2114:2983:13564_1:N:0:46
TAAGATCTGACATTGTAGCACAGAAGTATGGAGGGATATTCCAGTTATCTGGTCTTTCTTCACAATGACCTCTGTCAGCT
ATTTGCACTTTCTGTATCAAAGACTTCTCACAACAACATAAGGAAA
>M00285:128:000000000-BF978:1:2114:26954:13565_1:N:0:46
CACTCTATTTTTATTCATTTAAAGTTTAGAAAAAAGTTATTACTCCCATTACATTGTTTACCCGAATCTTCAATGAACCT
AAGGGCTTCATTGCCTTGTTTATAAAATCATACCTTATTCTTTGAAGGAAATCTACCTTATATGTGCCTTAAAATTATCT
TTTGTAAATTTTAGCTTGAATTTTGTTTTTTTATTTAGTGTGCTGACATACCGGGGCGGATACTTAGGAACTGTGCGGAC
CAGCTTAAAGATGTACCGGCTGACATATTCAACATCTCACTACAGCTGGCTGTTGTTCCT
>M00285:128:000000000-BF978:1:2114:23403:13565_1:N:0:46
GGGATGCTTTCTATGGTGCATTGTCAAAGGCTATCTTCCACTCACCTGGGATGCATCCTATCTGGATCATATTTTCTTCA
GTTGAGGACTGGTACATTTAAGTTATCTTATCCAAGCTACCACTTCCTGTCCTCGATACTTTGGTAGCAGATCATTGCCT
GGGTAAAAAAGGATGAAAATTTTGTATGTCAGTCATGGTCTCTGCCTCCACTAAATAATCCTAGATGAGCCCAGCCTTTC
CTTTGACCACCTTTTGTTAGTTGTAAGTTTATAAAAGACTAGTCTATTTTACATCATATT
>M00285:128:000000000-BF978:1:2114:20803:13566_1:N:0:46
GATCTACACTCTTTCCCTACACGACGCCCTTCCGATCGGAACTGCACGTGTGCCCTCCACGACGTTCAAACCATCTTCAG
AATGTATAAAGCCTAAAGGTCAGCTGTTTGTAAAAAATGGATTACCATTAAAAGGCATTACGTACGGAGTGGATGACAAC
GCTGATTATAGCGCAAAAAATATTAGAATAGTAAATGGTAGTTATGTGTTTGATGTGCATACACCTAACGGAATACATAA
AGATTTTCAATTTAACATACCTGGTAGACATAATTTGTC
>M00285:128:000000000-BF978:1:2114:18190:13569_1:N:0:46
ACCTGCTGCAAAAGCAATGATCTCCTGGTGGCCATCCACTTCAATTCCACATCCCACTCCCATACTGACACATCTATCCA
TGTTTCTCCAACCTGTGTCTGGCCTCAACGTGGCATTAGAAGCGGCCAACCTTGGTAGTCTCCAACCTGACAGCCTCAAC
GTCGATTTCTTTAACTTCTGGTAACCCCTCCTCCTCCTTGTCTTCCCTTATTCCTGAAGCCCCCTCACGCCTTCTCTTTC
CCCTCTCCACCCTCATGACTTGCCCATCCATTCCCCACCACCTTCCCTTTATTCCATGGT
>M00285:128:000000000-BF978:1:2114:17673:13572_1:N:0:46
TGCTCTCATTTCAGGCCATTCATACATCCCTAGTGAATCACCATGAGCAGACACAGGCTCTATGTGAAGCTTTATGTTAC
GAAAAGGGTCACTATATAAACAAAGGTGATGAAACACTATCAGTTGGTATGACATTTGACTGTCATACCAATTGATGGTG
TGTCACCACCTTTGTTCTTTTCCACCCTCTTCCACCAGCCTCT
>M00285:128:000000000-BF978:1:2114:20123:13572_1:N:0:46
AAGGTTTTAGCTTAGAAAACGCTGTTTCAGCCAAATAAGAAAACTGGTGACATATCAGTGAACCCTTTTAAGAAGTAAGT
GTTACAGTTAAATAACTGTTACTAAGCGACACAGCACAATGAAATACATACACTACAATTGTTCTTTCGTAGTTACTGCA
TGTGTTTTCTGTAGAAAGTAGTGATATATCAGAGATATTAGCTTAGAAAACGGTGTTATAGCCAAATATGAAATCTGTTG
CTTTAAGAGCGATTAACTGTTCAGGGGTAATAGGTACCCTGAATTAACTGTTAC
>M00285:128:000000000-BF978:1:2114:23166:13572_1:N:0:46
CAATCCAGGCTGGTACACCAGTGAAATGCTGAGGTTATCACTGCTCTGGTGGAGGTTCCAGCTATTGACTGAGATGTTAA
TCCGAGACCCCCTTCAGAAATAGATACCCCAAAATAGCAAAGGGAATACCCTCCACTAGTCTAGCTGGTACTTATCCC
>M00285:128:000000000-BF978:1:2114:12396:13574_1:N:0:46
TATTAATTTCAATGCTCCTGACTCATTCAGTGAGGAGTGCAAAGGCGCATGCTGGGAGCAGCATCAGACACACCTGAAAA
TAGTGAGATGCATCCTAGTAATGCTGCAATACATGTACGTGGCAACAGGAAGAGGTGGCACCAGGAAAATCCCATCCTCA
ATGGTGGCAGTAGACTTTCCCAT
>M00285:128:000000000-BF978:1:2114:5184:13574_1:N:0:46
TCGCTTTATTTTTTTCTCTCCATATTCTCATCAACTGCTTCCAGATTACAGCACTCACCTACTCTCAAAGGGCCGATTTA
CAGCTGCCAATTAACCTGTCAACTTATGTGTCTTTGCATTCCAGAGCACCTTGTGGAAACCCTTGTGCTAACAGGGAGAT
CGTGCAAACTCCACACA
>M00285:128:000000000-BF978:1:2114:9859:13575_1:N:0:46
GAATAAAGGATGGGGGAGGTGAGAAAAGGAGATGGGCAGGTCATCAAGGCAGGGGAAGGGAGCCATAGAAATAATCGAAG
ACAAGGGAGTTGGGGGTGGGGTGTTCCTGGAAGTTAGAGAAATCGATGTTGAGGCCATCAGGTTGGAGATTCCCTAGGAA
TAATATGATGCGTTGTTCTTTCAACCTGTGTCTGGCCTCAATGTGGCAGTAAAGGAGGCCATG
>M00285:128:000000000-BF978:1:2114:25856:13578_1:N:0:46
TGCATTTCATGGTGCTGAGTCGTTCGGTGACTGTTATTTAAGTGTACCACTTAACCCTGAAAAGGTAATCTCTGATATAT
CTCCAGATGTCTTATTTGGCTTAAATAGCTTTTTAAACGTTAAAATCATTGATTTTCTACATTCTACACAGAGCTCATGG
AGAGCCTACAAGAACACCATTGTAGTTTATGTATTTCTGGGTGCTGAGTCTTTTGGTAACAGTTATTTATTGTACCTCTT
ACCCCTGAAATGTTCATCGCTGATATAACAACAGATTTCCTACTTAGCTGAAACGACGTT
>M00285:128:000000000-BF978:1:2114:23777:13580_1:N:0:46
AGATGAGCAGCCAAAACTAGTTCTCTTTATTTTGTTTCAGAGCCCGGACTCCCAAGGAGAAGCAAGTGAGGCACTGGACG
TTTCAGAAAGTACGTATGTTTCTGTGACTTATATTTATTGAGAAAATTATTCATATTTCTAATATTATTTCCCCTCCCTT
TTACTCTCTCTGTCTGAAATCACTGGTGTACTCTTGGATCTCCCACAACTGATTATTGGAATT
>M00285:128:000000000-BF978:1:2114:12616:13580_1:N:0:46
TTGGCATTTTTTGATTTTTTTTCTTAGAAATACTACTGAGGAAGTCTGCAGAACTGGACAGGAGTACTGACCCACATTTA
TTTCAGAGTATAAAGCCCATCTTAATCAAAGTACATAGTCAATCAATTATAAGGCATAACCAATTCCACATGTATTGAAG
AACCATAGAGTTATTCAGCATGGAAACAGACCCTTCAGCCTAACTCATCCATGCTGACTGTTGTCCAGAGAACCAGTCCC
ATAAGCCCACACTTGGACCATA
>M00285:128:000000000-BF978:1:2114:6294:13581_1:N:0:46
GTTCCTTAATCTCCTTTAGAAGCTGCAACTGAAGCTGATTTTAATGGAGGCTGTTGTCAAACTGGTTTGTGCTGAGTTCC
CAGAAATTTTGTCAGCAATAGCAAAATGCCTTGGAAAGGGCAACAAACATCTTCAGACATTTACAACATTTCTTCAGGAA
GGCTGCTGGTCTCCTGTGGATATCATTACCAGGTGTGGATATATTTGTTCAATTTCAATGCATAATTGGAAGGCTTTCAT
TGATTTAAATGCACATACAAAAAGTAACCTCTTTCTGCAGCTTTTCATAAATTTTTTAAC
>M00285:128:000000000-BF978:1:2114:7165:13582_1:N:0:46
CTTACTGCCCAGCAACTGGTTACTGCATTTCTCATAATGCAACACAGGTCACACAATGTATTGTATCAGCTGTAGAGAAT
TCAGGGCTCTCCTGAATGTGCTATATAAATGCAAGTAGTTGTT
>M00285:128:000000000-BF978:1:2114:13627:13582_1:N:0:46
AGTTTTTTTGTGTTTTTGGGGGGTTGGAGGGGGTGAGAAGAAAGTGGTGGGGGGAAAGAGTTGGGTTCATCTTAAAATAT
GAACTCTGCTTTTCTTGCGATTCGGAGCTGGTTTTGTTAAATAAATTTTTTTCAACAAAGCTGAATTATTACTGATTTGC
TTTGATTCTTTCAAAATCCACATTAATTACAAGATGCACTAGGCAGTTCATCCTGCTCGATTTACTCATAATCCAGTGAT
GCTAATGGCCTGAAAAAATGTAGAATGCCAAGATGCTTTTTCTTCCCCTGTAGCTCTCCC
>M00285:128:000000000-BF978:1:2114:18758:13583_1:N:0:46
CTCAGTGTAGCACCACGTCAGCTCTTCGCTGTGTAGCACTGAATAAACCTCTGTGTAGCCCCACATGAATCCCTTTCTGC
GTCGCCCCACATAAACCCCTCTATCAGTAGGCCCACAAGAACCGCCCTCAGTGCAGGACCAAAAACCCACTCTGTTTCCC
TTTATAAACCCCTCTCAGTGTCTCCCCATTCAGTGTAGCCCTACATGTAAACACCACATTTAGACCCACAAAAACACCAC
TCAGTGCAGCCACACATTCACCTCACTCTGTGCAGCCCCACAAGAAATATCTCTCTGTTG
>M00285:128:000000000-BF978:1:2114:20037:13585_1:N:0:46
GACCTTTGTCACCCAGAGAGGATTGGAAGCAGAGTCAGCATTTAAGAAGCATCTAGACAAGTACTTGAGTCACCCAGGCA
TAGAGAGATATGGGCTGAGTGATGGAAGGTGGAATTACTGCAGATTGGTGCCCGCTGGGCGGCATGGAAGCAGTGGACTG
AATAGCCTGTTTCCACGCTGTTTGGCTGTCTGACTCTATCTCCAAATGCATCAACTCACAGTTCTCTGCGTAAGGTCCCA
TTTGTCACTTTCTGGTCCCACTCACCTGTCCATCAATATCCTCCTGCAGACAAAAGCTGT
>M00285:128:000000000-BF978:1:2114:8098:13585_1:N:0:46
TGTGTGTGTGAGTATATTAGTAAGAGAGAGTGTGTGTGTGAGAGAGTCAGAGAGAGTGAGTGTGTCAGGGCTGGGCCAGC
ATGGGTAACACACAGGGTGAGTGTGTCAGGGCTGGGCGAGTGTGGG
>M00285:128:000000000-BF978:1:2114:15611:13586_1:N:0:46
TCGGGCCATTCAGCCCATCGAGTCTGTTCCACCATTCATTCATGGCTATTTTTTTTACAACCCTATTCTCCCACCTTCAC
CTCGTAACCCTCAGCAATCAAGAACATATCAATCTCTATGTCATGATTCTGAGTACTGGCCCTTGATTTGGTTCCTTAGA
TGCCTCGTTGTACAGCACATGGATTCCATGCTGGACTGATTGCACAATGACACACACCTGAGCCCCATGAGGGGCCTAGC
ATAAGTTCCTGGGTTTCTCTAGCACTAGTTGCCA
>M00285:128:000000000-BF978:1:2114:6260:13586_1:N:0:46
ACCTGAGGAGCAACCTTTTTCATCCAGAGGGTGGTCAGTATATGGAGGGAACTGCCAGAAAAAGTGGTTGAGGCAGGTAC
ATTAACAATATTTGAAAGGTACATGAACAGGTACATGTATAGGAAAGGTTTAGAGGGACGTGGACCAAATGCCAGAAAAT
GGGAATCTTGGTCAGCATGGGCCAGTTTGGCCAGAGGGCCTGTTTCCGTGCTGTGTGACTCCAAGACTGCCAGAGACAAA
ATCCCAGAGCTATTGGGAAGTTAAAGGTTATGAGGAACAGGTAGGAGAGTGGGTATGA
>M00285:128:000000000-BF978:1:2114:18328:13589_1:N:0:46
CACAGTAAACAGAATGGGAAGCACATCTCAGCAGAGTCCTGAGAGGGAATTAGGAGGAAAGCCTAAGGTTAACAAAGTAT
TTAGAATACAGGATATGAATTTAAATATGACGTTACAAGATAAGAAGACATTAGAAATCATTGAGGACAGGATTGTTAAC
AATATGTGCAACACAGTTAGGGCAACTAGAAGGAGACCCTTAATATGATGGGAGAGAGAATGGGCTATAGAAGCACAGTG
CAAGTAAAGGAGATATCCAACAGACTGGTTCAACCAAAGCAGTGGTGGGTGAAGCATTCT
>M00285:128:000000000-BF978:1:2114:11194:13589_1:N:0:46
ACTGGAAGCGTGGTGACACGAGGGCTGCCCCCCAAAATCACTACACAAAAAATGCATTTCACTGTGTTTGATGTACCTGT
GACTAATAAAGATCTTATCTTATTGGAGATTGTTGATAGTGAGTATATGGATGACATGTGAGATTGTGGATCTGTTGTGT
TCGGACATGTC
>M00285:128:000000000-BF978:1:2114:20013:13589_1:N:0:46
TGCATTTCCTTTGAGTCCTTGGTTTATAAAATGATGAGTGGCCTGAACATTGAAGGCCATAGGCCAAGTGCTGGGATTGA
TACTGGCTGGCCTGGACACAATGGGCTGAATGGCCTGCTTCCACGCTGTATGACCATGACTCTATGATGCACTGACTGCG
AGACATACTCACCGTGCCACA
>M00285:128:000000000-BF978:1:2114:7306:13590_1:N:0:46
GCAATCCAGCACTTAGCAGGTGGCCATTATATTGTTTCAAGGAACTGGCATGAGAACCAGTGAGCTATTGAGACCTGGAC
CCCAATCCAGAAACTGGTTGAAAGACAGGGCATTCTACTAAGCAAGCAGCAATAATGGGCAGTGTCCCTTTTTTTTATGG
CTATATGATGTAACTGTAGATCGATACCTATTATTTTATACTAGAACATTGAAGACAGCATCTGAAGTCGCAGACTGTAT
TGCTGTGATCACTTTGTTTATGGATTGCAGATGGAGTGATGTT
>M00285:128:000000000-BF978:1:2114:19872:13590_1:N:0:46
TCTTCCACGTTAAAAGATAGTCGCTGATGTAGTAACCGATTTTAATTTGGCTGAAACAGCGTTTTTAAAGCTAAATCCAT
ACATTTGCAACTCAACAATAAACGCATGGAGCAACTCTTAGAAAAAATTATTAGAGTATGTATTTGATGGTGCAGAGTCG
CTTGCTAACAGGTATTGCACTGTATCACTTAACTCTGAAAAGTTAGTCGCTGATATAGCAAAAGATTTGCAATTTGGATA
AAAGAGCGTTTTCAAAGCAAAATCAACTCATTTCAATCTTTCCACAATAAAACCATGG
>M00285:128:000000000-BF978:1:2114:22161:13590_1:N:0:46
GCTGTTAGTTGTGTGGTTCTTGGGTTAGCAAAACACATAAACAGTTCCCTTCTATTTTGAAATCTGAACATTCCCATCTC
TTCAAATCAGATGCATTATGCCAAAACCCAGTCTCCTATTCACCTACTGATGTGCCTATGCCACCTTCTCTTTCTCCAGG
TAGAGCTGGAATCCATAAGCACTAAAACTATAAGGATCTGGTATCCATCTGTTCAAAAATCTTGATGGTTCAGCATCTGA
CTCAATGAGTTATATTCCCCAGTCTCCTTTTAAATTCACCCAATACCTGTTTCCCATTCT
>M00285:128:000000000-BF978:1:2114:15474:13591_1:N:0:46
TGTCTACTTAAGACCATAATCCTTGTAACTGTCTTTACTCTTGGGATTCAGCCTATGATATTATTTACATGGTTTAGTTA
TTATCATTCTCGTACCATTATGTAAAGCTCATCTTGGAAGCATTACATTCAGATTAAATTTATGCTGGTTGAAACAGTAT
CAACAGATTCTAAATGTATTACTTTTAGTTTACCAAATTAT
>M00285:128:000000000-BF978:1:2114:20085:13591_1:N:0:46
TTTTAATAGAACAATAGAACAATATAACAATACAGCACAGAACAGGCCCTTCGGCCCATCAAGCTGTGCCATCCTACAAA
CATCTCCCAAACTAACTCTTTCCACGCTCATATGCTAATATTCCACATTCTTCCATGTGCTTATCTAACAATCTCTTAAA
CCCGTCCAATGTATCTGCCTCCACCACCACCCCATGCAGTGCATTCCATGCACCTACCACTCTCTGGGCGAAAAACTTCC
CTCTGACATCTCCCCTATACCTTCCACCAATTATCTTAAAGGC
>M00285:128:000000000-BF978:1:2114:23943:13591_1:N:0:46
CAACTGCAACATTTACAGAGGCCTCTCCAAAATGGCCACCCTGCTATTGTTCAGCTCCTTTTAAATCCTTGTTGGGCCAT
AAGGCAGTTAGGCCTTACCCTTTACACAGCTCCTTTATGAAGGTAGAGTCACAGGTAGACAAGGTTG
>M00285:128:000000000-BF978:1:2114:20521:13594_1:N:0:46
GTGGACTCAATTTGCTGAAGGATCTGTTTCCGTACTGAATCTGTCTATGACTGTAGGTGTTATTGCAGACTAACAGTAAT
TACCTCGTGTTTCTGCCACAAGTACACATGATTTGTTAGCATATTTGCATAAAATATTCTTCCAAAGCCCCACCTCCAAG
GTGAAATTGATGGAAATGCTCTGGAGCTCTACT
>M00285:128:000000000-BF978:1:2114:9469:13595_1:N:0:46
AAGATGTATTTCACTGTGTGTTTCGATGTACATGTTACTAATAAAGATATCTCATCTTAAAAGAGTTGCTGATTTGTTAT
GTTGGCCCAACTCAAAGAACATAAAAACTGGCAGAGAGCAATGGGCTGAATGCCATGTTTCTGTTCTGTATATTCTATGT
AATTTTTTTGTAATTCACTTACTCTATCTCAATCACTGTAGTGCGTTTATGATATATTGGCACTTTCTAACAGTTATAGA
ATTCAATCGTGTCAAGATTACTTGTGGGGCAAAATAAATTTCTGTGTTCAAGAGAAAAA
>M00285:128:000000000-BF978:1:2114:8431:13596_1:N:0:46
TTGAGAAAATGGAAAAGTATTGGGATGAGAGGGTGGGGCTATGGGAGCTCATCACCAGAAGTGTACCTGGATGGAAGCAT
TCTGGGCTCGTTTCCCTGTCAGAATAGCTGACCATTTGGCCACAACAGCCACCTGATCCTATCAAAATAAATGAAACATG
ATTTTTATATATACTAAAAAAAGAGAAAAATTACATCAATTCATTAATTTAAAAAGTAAACCAGAGACTCTAGGAAAAAT
GTTACGTGTTTGGAGAAAAATCAGACAGACTGAGAGAATGGAATTTTTTTCTTCATGTGT
>M00285:128:000000000-BF978:1:2114:10049:13597_1:N:0:46
AGAAAAATAGATTGATTTACCACTTTCTACACTAAGCCAATGTAGGAACTTGATACCAGCCATTGCAATACATGTTTTCC
GTGGTGCTGAGTCGATTGTTAATATATATCTGAGATTGACTCTTCAACGTAAAAAGTTAATTAGAGATATAACAAAAGAA
TGTCCATTTGGTAGAAAGAGCGTTCAGAAGCAAAATACATTGATTTGCCACTTTTTACACTAAGTCTATGTAGGAACTTG
ATAAAAACAATTTCAATACCTGTGTTTCGTGGTGCCGAGTCG
>M00285:128:000000000-BF978:1:2114:15809:13598_1:N:0:46
CACCACTAAATCCAAAGTCCTGCAGATCATGGCTCTTCAAGTATATATCCAAGTGCTGTTTAATAGTTATGAGGGTTTCT
GCCTCTACCACCCTCTCACACCATTAGCTCAGAAACCATACCATCCTCTGGGTGAAAAAAAATCCTTTTCTCCCCTCTAA
ACATTCTACCAATTACTTTCATGCTCAGTAGCTT
>M00285:128:000000000-BF978:1:2114:10189:13599_1:N:0:46
TCAAAGATATACTTGTGTGAGCTTTCATTAGCACTATTTAAAATATTTTTCACAACTTTTTTTCCAAGCATCCTTCTATT
TTTGTTTATAAAGTTTTAAAACCTCGTCATGAGCTGACGTAATA
>M00285:128:000000000-BF978:1:2114:27174:13600_1:N:0:46
TTTTTAAAATTTTGGAATGTGCATGATGCAGAACATTCAAGTCAACATTTTCATCGTGTTATTCTAATTCTCTAACATCA
GCCCAACATCAGTTATTATTAATATACAATCCTTAAGCAAACAAATCATGGGTGGCAAGTGGGTCTTAAACTGCGGCCCC
TACTGATCTCAC
>M00285:128:000000000-BF978:1:2114:10102:13600_1:N:0:46
CTCTGGTTTGTTTACATTTTGGTTTAGTATATCAAACCATGACTTGGGTATCAAATGAGTCTTTGATCTCGGTTTGAAGG
TTCATTTATATCGGAGATAGTGTCAAGATAAAATGAAGTCCCACAGTTACAAAAACAAAACTATAATGTTGGAAATCTGA
TTGGTTGTTAATCAGAAATGT
>M00285:128:000000000-BF978:1:2114:18761:13600_1:N:0:46
GGTCCCAGTACAGATCCCTGAGGTACATCAGAGGTCACCGACCTCCACTCAGATTAGAACCCTTCAACAACCACTCTTTG
CCTTCTGCAGGCCAGCCAATTCTGACTCCACACCGCAGTGTCCCCCTGGATCCCGTGTCTCCTCACCTTCTCCATAAGCC
ATGCATGGGGCACCTTATCAAATGCCTTGCTGAAATCCATATACAC
>M00285:128:000000000-BF978:1:2114:2895:13600_1:N:0:46
AATCTCATCCCTACACCCTCTAAAGCTTCCACATCCTTCCTATAATGAGGTGACCAGAAGTGAACATAATACCCTCAGTG
TGATCTAACCAGAGTTTTATAGAGCTGCAACATTACTTCACAGCTCTTGAATTCAATCCCCCAAGTAATGAAGACCAGCA
CACTATAGGCCTTCTTAACCCTATCAACTTGAATGGCAACTTTAAGGGATCTATGGACTTGGACCATAGTTCTCTGCCTT
CATGTTCATTCTTCCAAAGTGTTTCACTTCACACTTTTTCGGAT
>M00285:128:000000000-BF978:1:2114:14991:13602_1:N:0:46
CGGGCGTTGATCAGGAGAAAAGTGTCAGACCGTCCGTTTCGTGAGAGGGGAGAGGGATGAGATTTGGTTGTGGTGTAAAT
TTATTGTTCGCATGCGTATTAACGCAATAAAAATTTCATCGAATTTGATTACAGTGACACGAACTCAAATAATCTATTCC
GTCAGGAA
>M00285:128:000000000-BF978:1:2114:15454:13602_1:N:0:46
TTCATTCCACTTGTGACTGCTTTCAGTGGCCTGAGCCCTAGAGTTCCCTCCCTAAATATCTTCACCTTCTTTAAGGTACT
TCTCAAAACTTGACCCTGACCACACATCAGTGACCTGACCTAAAAGTCTCTTAGGTTCAAAGTCTAATTTTGCTTAATAA
TTGGTCCCTGTGAAGCATGTTGAAGGTGCTATATAAATTAACGTGGTTATATACGTAGTAGAGATGATCATTTACTTTTT
AAATTCATTTTTCAGCATCTGGCCATGACTGGGA
>M00285:128:000000000-BF978:1:2114:10851:13605_1:N:0:46
GGAGGTTGAAAATGACTTGACTGAGGTTTATCAGTAATAGATAAGCTGAGTCAGACAATGTTAGCGATGTTAGGGATTGG
AAAAATGTTCTTACTCTCTGGTATTTTGCTGTTGAGTCATACAGCTGCATTTAAGTAACACTTTCATGCTCTCAAGACAT
CCCAAGATATTTAACTGCCAAGCATGTACTTATGAAATGTAGCCAGTTTTGTAATGTGAGAACATGTGATGCCCGATTTG
TCCATAGCAAGACCAAACCAAGAGAAATATGACAAAAGTCTAATGTTTTTTAGACATTG
>M00285:128:000000000-BF978:1:2114:17094:13605_1:N:0:46
GTCCAGAACTCTTGAGCTTTGGTTATGAACTGCAGCAGCAGTATTCATCAATAACTTAGCTGTGGTTTTAACACAGTTAA
GAGACACGATTAGTTCTTCAGCGACGTTGAACTTGAGAGGAAAATTTTAGTCACAGCCTCAGTCTTGCACTCAACTATAG
ATGGTTGTGGTTTGCTAATAACTGCCAGCTCTTGGCCTCTGCATTCCATCATCT
>M00285:128:000000000-BF978:1:2114:8113:13605_1:N:0:46
CTCAACTATCTCCTTTTATCTTCTTTGGCAGGACGTAGTATGAGCCTCAAAGACCAGTAGTGTTGCCGTTTGATTCCCGG
TTAGGAGACCTCTGAAGGTACCTGGTTAGATTTGCTGCAGAAAGGATTTGAGATGCTGGATAGATTTGCTACAATTTTCC
AATACA
>M00285:128:000000000-BF978:1:2114:20862:13606_1:N:0:46
GAGTCTTAATTACTATAGCTCCATTTGCTATAATGTAATTGTACTTACTGAAATCACAAAAGTGGTCCTGGCACTAATAA
TTGTTTCTAGCTTATTATGTAAACATAGACAAGTGTAATCGATAGTAAAGCGCATCTGCTGCATTTTATGTATATATTTT
GGAAAGATTCCATAATTGTCTATGTCATTACAGAATTTATTCTAGGAACACATTTAAATTTTAACATTTGAGTTGGCATT
TACAATATCTGATTACCAGGAGGAAATATATTTCTAGTTGTGTCTGGAGGTGGACGATCG
>M00285:128:000000000-BF978:1:2114:12336:13606_1:N:0:46
GGTCTCTGTGATTGGTTATTCAGACCAATGGAGAGGATGCCATTTTTAGCTTCTAACTGTGGATCCAGCTTCTCTAAAGT
AGCGGTGGTATGACTGAATTTGGCTCCTGGATAACTGCCCAATTGCAAGTCTTTGCTAGGGCACATTTTAATCCTGGATG
TATTAGAGTCACCAGTGATTAGGACGAGATTGTTTGGCCTCAGTCTCCAACTTAAATTCTTCTGATTACAATTAGGTTGC
CTAGTTTCCCCCCTTCCCCTTG
>M00285:128:000000000-BF978:1:2114:11351:13609_1:N:0:46
GATCTACACTCTTTCCCTACACGACGCCCTTCCGATCTCGACTCCTCGCTTTCCCTACTCTGCTCCCATCCGATCTACAC
TCCACCCCTTCCCTACACGGCTCCCGACTCAACTCAATACTATCCCTACCCTCCACCCCTCCCGTCTCGAAGAGACACCA
GCCGTGTCCCCATATGTACGGCCGTACTGCGAAAGCCGCAACGATGAATGTTGTGAGACCATACTCATACCAGGTGTAGC
TGGAGATGTAGGATGTGAGGCCTGCAGTAAAGACAGTGTACACCCAATGTATGCGCTTA
>M00285:128:000000000-BF978:1:2114:18519:13610_1:N:0:46
GTAGTGTATGTATTTCATGTTGCTGAGTCGTTAGGTAACAGATATTTAACTGTACCTCTTACCCCAGAAAATGCAATTTT
GATATATCACCAGATTTCATATTAGACTAAATATGCTGAAACGATACATTCCCCAGTTTCTTCATAA
>M00285:128:000000000-BF978:1:2114:25557:13610_1:N:0:46
CAAGATAGAGATGGAGGTAAAATTGGAAGTGGCAATACTGGTTTAAGAAACTATCGGAGTTGTGGGAAGGGATATGTTAG
AAGGATCATAGAAAGAAACTATAAAGGTTGGGCTAAAGAACAAAATTACTAAAAAGTAAAATCAAAGAAAATCGTAAGAT
TTTTTAAAAGTACGTAAAGAGCAAGAGGATAACAAAGATAAGTGTAGGTCCTATTAGGGGCCAAAAGGACAGAGGATATG
GGAAAAGTTTTTAA
>M00285:128:000000000-BF978:1:2114:10378:13612_1:N:0:46
GAAAGTTTTCTTAAGTTTGTACTCCCACCTGAAATGCAACCCTGTTGTGAATATGTAATTCTACTGAAATTGTCTTTCCA
GCTGAAACCCGATTGAAGTGAAAATGTAATCCTAACTGCCGAAAGCATGTTTGACCACCTGGAACGTGTTCAGAACTGTG
ACCTTATAACATCTTTAAAATCGAATGAAAGGGGT
>M00285:128:000000000-BF978:1:2114:23928:13612_1:N:0:46
CATGCTACAAGAATTTTCTTGTTCCTTTCTTTCATTTTAGGGGCTGAATACGTTGATGCCAACACCTGTTAAATACTGTT
TCATTGTTGGAGATTCCCTCTCAGGGTGATACTAAGAATCC
>M00285:128:000000000-BF978:1:2114:11905:13613_1:N:0:46
ACCAACCCTATCAGGTGTTAGGTTTAGGCACCAAGTCCAAAGTGCATCCAGTCCCTCAGCTCAGCATGCTCTGGAGCCCA
CATTTTAGCCCAGCACATCTCCAAATTCGGTGCTGCAGTGCATGGAAATTGATGATGTGCTGGTCAGTGGAGGGTGGGTG
AGTGGCAGTTATCCACAGAACTTTTCTCCACAATGCAGCACGATCCAGCCCAATGCTGCA
>M00285:128:000000000-BF978:1:2114:16124:13613_1:N:0:46
AACTAGCATCAGAGGCAGTAAGGAAGAGATATACTTGGCTAATTTCAGGATTGAGATAGTTGTCCTTCACAAATCTAGTA
CAATACAGCACAGGAACAGGCCCTTAAGTCCATGATCTTGCGTCAAACTAATTAAGCTAATAATTAAATACTTAACTAAA
>M00285:128:000000000-BF978:1:2114:9928:13614_1:N:0:46
CACAGGAGACTGCAGATGCTGGACTCTGGAGCAAAGAAACAAGTTGCTGGAGGAACTTAGTGGGGTCAGGCAGCGTCCAT
GGGGAGAAACGGTCATTTGACATTTCGGGTTAAGACCTGGGCAGGTGAAGTCCAGTTCAGACGAAGGAACTTGACCCCAA
ACATCAACTGTACATCTCCCTCCATAGACACCACCGCTGGAAT
>M00285:128:000000000-BF978:1:2114:16754:13614_1:N:0:46
CTCTGTTTGTATGCATTTATTTCTAATTATGGTTTTGCTTTACATATTTTTGTGAATGCTGCATGCATTCAGATACAGAG
CCTTCAATTTTGTCTTTTTACCATTCTTCCTTGCTCTGACTTGAATTAAAAGGTAGAATCATACTTGGATTGCACT
>M00285:128:000000000-BF978:1:2114:22549:13615_1:N:0:46
GTTGCAGTCAGTTCTTTTCCTTCATGAAATAATTTAATCGCAGAGCTTTCAAAGTATTCCCAAGTTTAAAGGTATTGGAT
TTGCAAAAGTGCATTCAACTGTTCTACCTTTCAGATGCCATGGCACAATGAATGTTGCATTATCCTTGACAGTAGATTAA
AGTTAAGTTTAATAATATTGGAATGTTAATATTTCATTTTCACATGATTTGTATTCAATATGGCGACTCGCTGGTTATTT
ATAGCCCAAACCAAATTTT
>M00285:128:000000000-BF978:1:2114:19291:13615_1:N:0:46
TTGCCTTTCAAGCCCCAGGAGAATTTTGTACATTTCAATGAGAACACCACTCATCCTTCTAAACTCCAGAGAATACCAGC
CCAGTCTGCTTAATCTCTCCTCACAGGACACACTTCCACTCCCATGAACGAACCTTTCCACTGCCAACCATGTATCATT
>M00285:128:000000000-BF978:1:2114:10180:13616_1:N:0:46
TGAGTCTCACCTCCCCTTGACACACTCTCATCCGGAAGCACCACTGAGGTCACCCAGCCTCCTGCCCTACACCCTGTCAC
AGTCCTTCCCTTCCAGCCCA
>M00285:128:000000000-BF978:1:2114:27550:13618_1:N:0:46
AGATTAGTGAACACTAACAAAACAGTCATAAATAAAGTCAATTTAATTTGTTAATATACAATTATTACAGAATTTATTAT
TTCCCAAGGATAATTTAAATCCAATACTTGAGCTGAAGTACAATGTTATTGAGATTAATATAGAGGAAATTGCTAAGGTG
CAAAGTAGGGAGATCTAGTACTTTTTAATGCACCTGTCA
>M00285:128:000000000-BF978:1:2114:28098:13618_1:N:0:46
AGATTAAGTCTACCATTCAAGATGTGCTTCGCAGTGACAGCCAGCTGAGGAATGCAGATGTAGAACTGCAGCAACGGGCT
GTCGAGTACCTGAGGCTCAGTTCTATAGCAAACTCTGACATTCTGGTAGGTGGAACACTGAATATGTGATTCTCATTGCA
TCCAAATATAAATAAATAAAATGT
>M00285:128:000000000-BF978:1:2114:21418:13620_1:N:0:46
GGTGTTATTTGTATATATAGAAAACTCAATGTGAGCTTTCAAATGAGGTTGCTAGCAGGGGGTGAGGGCAAGGATAGATC
GTCAGGGTCAATGCAGAATTCCGTGCCTGCAGCTGGGTGGGTGGGAATGGA
>M00285:128:000000000-BF978:1:2114:23527:13624_1:N:0:46
ACAGGTAAGTACCTGATGGTCAATATGAATATGGTAAACTGAAGGTCCTGTTTCTATATAATTGGAAACTCCATTGAGAA
AAGCACTGAAGATAATCATATCCTGAAACCTAAATCTACTTCTCAGATTCCAC
>M00285:128:000000000-BF978:1:2114:26187:13624_1:N:0:46
GAACCAGGAAGGGAGCTATGTGAGCAATGATTTAATTAGATAACATTGTATCAAAGAAATATAATTAAAACTCTTTGAGG
ATTGAATTGATGCTATTTTTGTAGAATTAACTCAATTACAGCCAAAGATCAATATCATATTTGATGGATTTAAAATTAAA
AGTAAAGATT
>M00285:128:000000000-BF978:1:2114:12792:13625_1:N:0:46
CAGGTCCACACAGAAACACAATCACAGACACAGGTCCACACAGAAACACAATCACAGACACAGGTCCACACAGAAACACA
ATCATAGACACAGCTACACACACAATCACAATCACAGTCACAGGTCCACACAAACACCATCACAGACACA
>M00285:128:000000000-BF978:1:2114:8501:13625_1:N:0:46
TTGCATGCATTGCTGATCTATTTGCTACTGACATAACTTTTGTGCACACGCAGAAGATCTTTATTCTAAACTGACATCAC
ATAATATAAAACATAGTCACTTTGTTTTCAATTGACTACCTGAATTATAGGAGGACCTGGATTCACTGGGCTGACAAAAT
CACACTGACACTGGAACTGATGCTGAACTACTTCTGTACGCCAGTGTGTGTGCTTCACTGTGATATTTAGTATCGTGCTG
>M00285:128:000000000-BF978:1:2114:3550:13630_1:N:0:46
CAATGGTTTAGCATTCTAAATGCTGTTTAAGCCAAATGGGAAATCTGTTGCTATTTCAGCGACTAAATTTTAACAGGTAT
GAGATACAGTCGAATAACTGTCACCAAACGACTCAGCAGTGAGATATATACACTACAATTGTTTTCCAATAGTTACTCAA
TGGGCTTAGTGTAGAAAGTGGCAAATCAATGGATTTAGCGTTCGAAACGTTGTTTTAGCCAAATAAGATATATGCTGCTG
TATCGCTTACCACTTAACGGTTAAGTGGTGATC
>M00285:128:000000000-BF978:1:2114:11393:13631_1:N:0:46
GAGATCCCACTGTCTTCATGAGTCCAGGAGACTTTGCAGAAGTGTGTGGCATGCTGTATGACCTGGCAACAGAAGACAGC
AGCTGATGCCAGATGAACAGCGAAGACCTGGAGGCAGAGGGTCATGAAACAGATGCCGTGGAGCAGCATGAGGATGGTGA
GTGCTCCCAGGGAGATATCCCTGCCCTGAGCAATAGGGCATTCTCTTATAGAGGGACAATTGTCCTGACAGCTCTTCACA
CTCATCATCCTCAAGTAAACCAAGTAACCCAATCCAAACTCTATTCATTACTACCTTC
>M00285:128:000000000-BF978:1:2114:6829:13632_1:N:0:46
CATTTACATTTTTTGAGGGGGGTAGAAGAAGTGAGTGGAAAGGCTATTCATGATTTTCATTCCTTTTAACTATTATACTA
CTGAGAAATTTACTTCCTGTAGTTGGGAAAACATTGTCGTCAAGTTCTGGATGAAAAGCCCGCGTTGTGGATTATTGATT
CAGAGAAGAATGTGGAATAGTAGGATATGAGGGTGGAAAGAGTTAGTTTGGGAGATGTTTGTAGGATGGCACAACTTGAT
GGGCCGAAGGGCCTGTTCTGTGCTGTATTGTTCTATGTTCTATGTTCTATATTAGTCTT
>M00285:128:000000000-BF978:1:2114:22786:13632_1:N:0:46
CTTGCCCAGAGTTTGTTTGTGCCTTAATCTTAGAGTACATGAAGTTGTTAATTGGGTCTGTGGATTGTTATTCACCTTTG
TCTGTGGCTCAGTTGATGGCTTTCAGATGGTTTGGAGATCCAGTCCTAGCCAACAGTCTAGAATGCACAAATATAGACTT
AAATCCCAGTACATTATAAGGAAGCATTGCAGTGATGAGTTGCCACCTTTTGGATGATGCGTTTGACCTAGACCCACCTG
TCTGCCCCACTAGATGGACGTAAAGGATCTTGCTGTCTTATTT
>M00285:128:000000000-BF978:1:2114:16776:13632_1:N:0:46
TCCCATGGAATTGGGCTGGAACTCTGTTTTTACAGTTTGCCTAATATTAAATTCCATCAACTTATAATTGGGACAGCCTG
TAAGGCTACTTGTGTGCCCGATCCTCTCAGTTTCCTGCCAGGTAGACTGGGTTAAAATTGCCCACCAGCTTTTTCCTGGA
TAGTCTCAGGTACTTGACGATCTCCACTCTGACATGGCCACAACAGCACTGTAATTAGGGCGCAGACTGAACTAGGCGTC
ATGCAATCTGATCACAACTTCTGATTTATATTC
>M00285:128:000000000-BF978:1:2114:4260:13635_1:N:0:46
ACCTGCTGAGTTCCTCCAGTGTTTTGTTTGAACATAGATCACTACAGCACAGTACAGGCCCTTCAGCCCACAACGTTGTG
CCGACATCTTATTCTGCTCTAAGATCTGTCTAACCCTTGCATCCCA
>M00285:128:000000000-BF978:1:2114:17821:13635_1:N:0:46
CATTTGCCACTTTCTCCACATCCTCATGGAGAATCAACATGAAAACAGTTGTAGGGTATGTATTTCATGGTGCTGAGTCG
TTTGGTAAATGTTATTTAGCTGTAACTCTTACCACTGAAAAGGTAATCTTGATATATCACCAGATTTCATATTAGGCTAA
AACAGCGTTTTATAAGCCAAAACCATTCATTTCTCAGTTCTTCACAAAACTCTGGAATATCTACATGATAACAGTTGTAG
TGTATGCATTTCATGTTGCTGAGTCGTTTGGTAACATTTATGTAAGTGTACCTATTACCC
>M00285:128:000000000-BF978:1:2114:10996:13635_1:N:0:46
TGCAATGGTTGGGTGGAAATGATACCTTCATTGTGTTTGTGTTTGATTTTGGATTTGATCCTCTTGCACTAGCTTGGACA
GGAATTAATTTGCAAGTCAGGACTAGTTGCAAAATTGAATTTGTGAGATTTGGGCATGATGCTATTTCCACATAATTATT
CCCAGCATTGAATGTGAATTGGTCACATTGTTTGTCTGTTTCCATTCTGACCATAGAAGTAGGTCATATAAATCAT
>M00285:128:000000000-BF978:1:2114:24425:13635_1:N:0:46
CATAAAACTGATAAAATTGCAAAATATTAATTTCTATGGAGACACAAGAGACTGAAAATTCTGGAATCTGAAGCCAAAAA
CAGACTGCTGGAAGAACTCACCAAGTCAAGCAGCATCTGTGGAGGCAAAGAAATGATCCATGTTTCAGATCAAGACCCTG
CA
>M00285:128:000000000-BF978:1:2114:18634:13636_1:N:0:46
GAGTTTGTCCTCCCAAAGTGCACCACCTCACACTTCTCCGGATTAAACTCCATCTGCCACCTGTCAGCATAGTTCTGCAT
CCTATCAATATCCCCCTGTAAGCTCATACAGCCCTCCACACTATCTACCACACCACCGATCTTGGTGTCATCTGCAAACT
GACCAACCCATCCCTCCACTCCTTCATCCAAATCATCTATGAATATAACAAAGAGTAGAGGCCCCAGATCCGATCCCTGC
GGGACTCCACTAGTCACAGCCCTCCAATCCGAGGGCAC
>M00285:128:000000000-BF978:1:2114:17162:13638_1:N:0:46
CCCCTTTCCCCCCTTACCTTTGCTACTACCACAAAGAATGCACCAAACAATAACACAATACGGACTGGAATTTACACAGG
GTTGTTGCTGAAATTAAATTCAGTTCAGATCAATACGATGCTGTTTCTTCATTGTGGTAAGTCAATACCCAAAGTCCTTA
ACTAACATCATTGTGGGAG
>M00285:128:000000000-BF978:1:2114:12690:13638_1:N:0:46
TGGGTACAATTACAACTTTTAAATGACATTTGGATAAGTACATGGATCAGAAAGGTTTGGAGGGATATGGGCCAAATGCA
GGCAAGTGGAACTAGCTCAGTTAAGCAACATGGTCAGCACAGATGAGTTGGGCCGAAAGGCCTGTTTTCCATGTTGTATA
GCTCCATGACTCTATAACAGAACATTAAAATTGAAAGAATGTTGACAAGGTAATTAAGCTAATTATTACTGTTAAGACCT
TGCACATCCTCACCTCGACAGTTTGACTATAAATCCAGTCAAGTTTTTTCTTAATT
>M00285:128:000000000-BF978:1:2114:13431:13639_1:N:0:46
GAATAGATTGAAAAATCACAGAAATCTCCAAACTCACTCCCATTATCTGAAATGAACTGAATCTTGCACTTTATTTGGAT
CATACCCAATCTCTTCAGCCCTAATGAACTTTGAAGTGAACCCCTTGTGCACAAAGATTACTCTAAGAATATTACATTTC
ACATGTCACAACAAAGATTCCCTCGCAGAGGCGCTATCAGATATGTGACTTAATATGTAAGCCTTTGAGGCATTTTTTTC
ATCTACACA
>M00285:128:000000000-BF978:1:2114:12103:13641_1:N:0:46
CTTTGGTTCACCTCTCACACCTGGTTCCACCAACCCATCATTCCTCTCATCTATTTCCACCTATCCCTTTCCAGCATCTG
TCTCAACACTCCCCCTCCCTACCTGGCTCTACCTATTAATCCCCCTGCCCCACCACCAACCTCCTCATCCAGTTCCATCC
CTCACCTACCAGCCTGTCTCACTCCTCCCTTTGATTTCTATACACCAGCTACCTTCCTTCTGCACTCTCAGTTTGGATGC
AGAGGCC
>M00285:128:000000000-BF978:1:2114:23301:13642_1:N:0:46
CACCTCTATCAAGTCACCCCTCATCCTCCTCTCCAAAGAGAAAACCTTAGCTCACTCAACCTATCCTCATAAGACAATCC
TCATAATCCTCTCCAATCTAAGCCAAATCCTGGTAAACCTCCTCATCCTCTCTAAAGCTTCCACATCCTTCCTATACGGA
GGCAACCAGAACTGAAC
>M00285:128:000000000-BF978:1:2114:27317:13643_1:N:0:46
CCGACTCAGCACCATGAAATACACATACTACAATTGTTTTCTTGTAGCTGCTCCATGAGTTTTGTGTAGAATGTAGAAAA
ACAACTGTTTTAGCGTTTAAAAAGATGTTTTAGTTATCTGTGCTATATCAGCGATTAACATTTCAGGAATAAGTGGTACG
ATCTAATAACTGTTACCGAACGGTTCAGCACCATGAGATACATGCACTACATCTGTCTTAAGTAGATACTCCATGAGTTT
TGTGTAGAAAGAGGCAAATCAATGGTTTTAGTTTATACAACGCTGTTTCAGCCAAATAGG
>M00285:128:000000000-BF978:1:2114:13248:13644_1:N:0:46
GGTTGATTGGAAGGGACCCTAGAAGCAATGGCAGGAGCTTCTGGGAGTAATTTGGAAGATGTGGGATCATTTTATCCCAA
AGAAGCAGCAGCATCCCTAAGGGAGGATGAGGCAACTCTGCCCATGGAAGTCAAAGACCACATTATAGCAAAAGTGGACA
GATAATACTGCAA
>M00285:128:000000000-BF978:1:2114:10418:13644_1:N:0:46
AAAGACTTTGGGATAAAAATTGGAATCGCTTGAAATAAATATAAAAATTTTGGTAAGATATTCATCTTAATTGCATTAAT
TCGGCCTATCAATGATAAAGACATTAGAGACCATTTATTAAGCGATTGTTTAACTTGGTCAAATAAAGGTAAAAAATTAG
TTTTAAATAAATCCTTATGTTTATTAGAAATTTTAACACCTAAATACATAAAATAATCAGTTACCAATATAAAGGGTAAC
TGGCTATATATTGAGGTTTCCATATTCAGTGGAGTTCACTCTTATTAAAATTTAGTCGAT
>M00285:128:000000000-BF978:1:2114:13463:13645_1:N:0:46
TCCAGTAGAAACTCCATGCGTTTAGTGTGCAAAGTGGCAAATCAATGGATTTAGCTTATAAAACGCTGTTTTAGCCAAAT
AGGTAATCTGTGACAATAGCAGATAGTAACTGTTAAGTGGTAAGATGTGCAGTAAAACAACTATTAGGAAACGACTCAGC
ACCATGAAATACATATATTACAACGTTGTCCAGTAGAAACTCCATGTGTTTAGTG
>M00285:128:000000000-BF978:1:2114:3900:13645_1:N:0:46
CACAGGTAACACTGGAAGTAAATCTTGCCTCACAGATCTGAGTAGAAATCCCAACACAAACTGAATCTTCAAGCAGGACT
AGAGAACACAGGACTGCTCTGGAGTCGCCCACTCTAAGCAGCTAGGAACCAAACTGAATCTTCACGGTTAACCAATCCTC
TGGCAACTAGTGCTAGAGAAACCCAGGTACTTATGCTAGGCCCCTGATGGGGCTCAGGTGTGTGTCATAGTGCA
>M00285:128:000000000-BF978:1:2114:4080:13646_1:N:0:46
AATTTTACTTAGTTGACTAAATAGATCTGGAATTAAAAATCAGCTAATTGTGACCATGAAACAACTAGATTATTGTTAAA
CCTCATCGGGTCAATTAATGTTCTTGAGGAAAGAAAATCTACTGTTCTTACTCATTCTGGCTTACATGTGACCCCAGACC
AATGGCAATGTGGCTGATTTGTAAGAGGAAACTTAAATGAATAGTAACATATTTTAAATGTACAATTGCGCAGTTACATT
AAGTTAGTACAGAGTGCATTGAGATAGTACATGTAAATACAATAACAGTACAGAGTAA
>M00285:128:000000000-BF978:1:2114:28284:13648_1:N:0:46
GCTGTAACAGCGTTGTGCTAACTGCTATGCTATTTCATCGGCACCTCGATCCTAATGTGGACCAAAGAGCTGAGAAAGAC
TGCCCTTGGTGCCGAGGGAGCCTTTTGTCCAAGTGACATCAGGAGCTCTGGTAAAACTGAAGCCAATGGGATAAACGCTC
AAATGGTTGGGCCTGTA
>M00285:128:000000000-BF978:1:2114:8221:13649_1:N:0:46
CCCCTCTGGCTTGCATAGATGTTCTTGCCATCTGCACTTGCAGGTGACGAGGTCAGATGGGAAAGGAAGGGCGACTGGTC
TATTCCATAAGTCCCCACACAGTGTCCAGGTGGAGGTAAGTTATCACTATTACTGAATGGCTCATGAGATAATAATTTGT
TGTTCATGGATCTTCTTTATATGTTGGAAGATAATGTTTAAAATGGG
>M00285:128:000000000-BF978:1:2114:21878:13649_1:N:0:46
GATCTACACTCTTTCCCTACACGACGCTCTTCCGATCTGGACTACACGCTTTCCCTACACGACGCGATTCCGATCTAGAC
TACACGCTTGCCGTGCACGGCTCGCTTCCACACAAGATGGGGAGGGCGCCGTGTCGGGAAACAGAGAGAGAGGGGCAACC
GGGGAGGCGAGCGTGGGGGCGGCAGAGGGAAAGAGTGCAAGAGGGGGGCGGGGCAGCGTAGGCAACACTGGGACAAGACT
AGTACAGACGGTGACGGAACAAGAAGTGGGTAGACGAAATACCATGGGGACGGATAGACC
>M00285:128:000000000-BF978:1:2114:9710:13649_1:N:0:46
CAGCAGAGAATAACTTTGCTTGTATTCCTCACTGTTATGTTGGGAAATTGTCTCTTGGGTTCTGTTCCAGGTCAGCTCTA
GGATAGGACCTGAGACCCCATTACACGAGGATTGTAGGACATAGAAATT
>M00285:128:000000000-BF978:1:2114:6272:13649_1:N:0:46
TAGTGTAGAAAGTGGGATATCAATGGATTTAGCTTTAAAAACGCTGTTTCAGCCAAATAAGAAACCGGCTGTACGTTCAT
TGATTAACTTTTGAAGGGTAAGAGATACAGTCGAATAACTGTTACCAAACTACTCAGCACCTTGAAATACATAGGCTACA
GTTGTTTTTCAGTAGTTACTCCATGGGTTTACTGTAGAAAGTGGGATATCAATGGATTTAGCTTTAAAGACGCTGTTTTA
GCCTAATAAGAAATCGGCTACAATATCATTGATTAACTTTTGAAGGGTAAGAGATACAGT
>M00285:128:000000000-BF978:1:2114:27258:13650_1:N:0:46
CAGTGAGATGGAAAGACTAGCTGTATAGACAAAGAAAGACTCAAATAAGGTGAGAGAGGAAAGAACTGTTTTATTAATTC
TATTTCCAAAAAAAATTAGATGAAGACAAATGATTATTTTTATTGTCAACAAAACATGGGTGGATAATGGTTTTTGCTTG
ACAGAAGTTGATAGACATACAGAAATGGAAAGATGCAAACAAAAAAAAAAGCAAACATTTGACTCTTTGGCCCCCCTGAA
GTCGAATTTTAAGACCATCTCGACCTCGATGCAGGCACAGACAGTGAAGGCTCAGCAGGG
>M00285:128:000000000-BF978:1:2114:22161:13650_1:N:0:46
GAATCCACACAGACATGGGAGAACGTACAAACTCCTTACAGACAGCGACGGGAATCGAACCCTGATCACTGGCGCTGTAA
CAGCGTCGCGCTAACCGCTACGCTATCGTGCCGCCCATTTTTAGTTGCTCCTATTACCACGGTAGGCTCCCCAGCAGAGT
TGTGAAGGAATGGAAGACGTGATTTAATTAATGGACAAATCGCATCACAAACCATGATACCAAAATCAGAGTGTTTTTGT
CAGCAGAGTTCGTCAGTGCTGACCATCTGCTGTTGTGAGATTAACACCTTTCCCAACAA
>M00285:128:000000000-BF978:1:2114:7672:13650_1:N:0:46
AGTGGACCAGGCAAGATGCCAGAGTTGCCATGAGTGTTACTCATGGACAGCTCATCATTTGGGAAGGAAGGAAATCTGGC
TAGGAGTAAACTCACACAAACCTTTAGCAGCATATTAAAGAGAACGGGTGATAAAAAGGCGAAAGGCCATCAAGAGAATA
GCAGACTGCAATGGAAAAGTTAATGGAAGTCTATAGGACTCAAAAGGTACAAAATGCATGGACAAAAGTATCATTTTCAG
ATGCACTCCAATTTAGTGCACCTGAAGCTTGCATAATATGCAAGTGGCTGCATTTCAATG
>M00285:128:000000000-BF978:1:2114:22749:13652_1:N:0:46
CGACTACGGTGACATTAACAGTGGGTGCGCTGAGCTGTGTGAGGTGTGTTCCATTTTACTTCACAGTGGAGCCTTACATT
ATAGTTGGTCACGTGCCTTGGCGCTGCGTCGCCACAGCTGAATACCTTTCGTCATCTGTCTGGAAAGCATATGAGTTATT
GGACAGT
>M00285:128:000000000-BF978:1:2114:21924:13652_1:N:0:46
TCCAGTAAAAAGAGAATCACTTCCATAAATTATCAGCATGCATCAACAAAAAACTGTTCATCAGGGGGAACTTGGGTTGT
GAATAAATGCCTAAAGGCAGAAAGGTTAATTTGGGAGTCCAACGCAGAGAAGAAATGGAAAACATTATTGTCGACTTGGA
GAAAAACCTCCGAATGCCTAACAAATAAATCTAATCAGTGTAGTTGCGAAAATAATGCACGTAGAAGATGGATCAGTGTG
TGAAGAAAAGGGAAATGCTCAGAGTTGGGGAATTCTTAATTCTCATTGTGGAGACCACG
>M00285:128:000000000-BF978:1:2114:12386:13654_1:N:0:46
TACCTCTATTATGTCTCCTCTCATCCTCCTCTCCAAAGAGAAAAGCCCTAGCTCCCTTATTCTCTCCTCATAATGCATAC
TCTAGTCCAGGTAGCATCCTAGCAACTCTCCTCTGCAGCCTCTCCAATGCCTCCACATCTTTCCTATAATGAGGCGACCA
CAACTGGACACAGTACTCTAAGTGTGGCCTAACCAGAGTTTTAAGGTGCTGCATCATCACTTAGCAGCGCTTAAACTCAG
TCCC
>M00285:128:000000000-BF978:1:2114:15861:13657_1:N:0:46
TATGTAGAGTCACAGAGATACAGCAAGGAAACAGGCCCTTCAGCCCATCAGTCTACTCTAACCATTAATGACCCATTAAT
ACTAATGTCACACTAATTCCATTTTCTTCTCCCACATCCCCATCAACACTCTCCAGGTTCTACCGCCCA
>M00285:128:000000000-BF978:1:2114:14249:13658_1:N:0:46
CATCTATCAGTTTCACATATACTTGTTCTGAGTTTGATTTCATGCTCAGTAAATTGTATAGAAATCTAATTTAAAAATTG
TGCTCTTTACTTTGTTATTTGTGGGAATTCTTCATTCGATTTGGCTTGATGAGATCAGTGTTAGATGTTTGACATTCCCT
AAATTGGAACTTAACAACTGATATTGCCAAAGATGAAGTCCAAGTCAC
>M00285:128:000000000-BF978:1:2114:24041:13659_1:N:0:46
TGCATTCCAGGGCATAGCTCTCTGCCTTAAAACAATATTTTCTATCTCATTTGCCCTAGACTCTTAAACTCATTATCTTA
AATCCCTTGGTTACCCTCCTGCCAATGGAAACATTTCCTTTGCATTTAATTAATCAAACCCCTTCATTGTTTTAAACTCT
GATCAATGCATTCTTCAGATACTTATCGCTGGGTTTAAGGATTTTTAACAACATTCTCCATAGATAAAGTGGACAAAATA
TTCAGTAAATTCTCTTGTTAACTTTCTCTTTAAGAAGAACAACCCCAGTTGCCTGGTCTC
>M00285:128:000000000-BF978:1:2114:1935:13659_1:N:0:46
TCTTGGTCTTGAGTCCACACAGCAGCTTATCCTCTGCAGCCCTCTTAGGTTGAAAATTCCAAAGATTCACCACCCTCTGT
GTGAAGAGATTTTCTCTCATCTCATTCCCAATCCCTACTTCTGAGACTGTGACTCCTGGTTCTAGACATCCTTGCATCTG
CCCTGTTGAGCTCCAAACG
>M00285:128:000000000-BF978:1:2114:6441:13660_1:N:0:46
AGCTTTGTTATTAGTAGTGAGGAAAAGATGGTGTTGAACGCTGAGCTGTAATCGATAAACAGTAGCTCCATGTACGTTTG
TGTTGTCTAGGTGCTCCAAAGCAGACTGGAGAGCCAGTGAGATTGCGTCTGCTGTAGGCCTGTTGTGGTAGTAGGTGAAT
TGCAGTGGGTCCTCATCCTTGCTCAGGCAGGAGTTGATTCTAGCCATAACCAACCACTCAAAGCATTTCATCAC
>M00285:128:000000000-BF978:1:2114:19392:13662_1:N:0:46
TAAGATATTTATCATTAAACAATCCTCCAGTTTACCTGTGACCTCATTTTCCTTCATTAGACTTTGAATGCCTTAATTTT
GTCCACTCATTTAATCTGTCCATATACCTTCATAAGCGTCTGCTTTGACCTGCGTTTCTTGCTCTCCTTCCTAACCTGGA
TCCTTCGGTTTAGCTGGATAC
>M00285:128:000000000-BF978:1:2114:18837:13663_1:N:0:46
TGCTCTGCACAAATGAATTGCTTCAGTTGGCCATCAGTGAATCAACAAAATTTAAACGACTGATCCAGCAGTTTGGTCAC
TCTGAAACTGATATAATAAAGCACTATGTAACTGTGACTT
>M00285:128:000000000-BF978:1:2114:17497:13664_1:N:0:46
CACCGGTACCACCGCTGCACGCCTAAACCCATAGGCTCCCACCAGACAATCTCGAACTCGCCAAGGTGGAGTTCTGGAAG
ATGGAAGAGATGGAGATTATCCGTCTCTCGGACAGCCCGTGGACATCCCCACTACACATGGTGCCCAAGTCCGCAGGAGG
CCGGAGTCCGTGCATGCACGACAGAAGGCTCAATGACGCCACTACCACCGATAGACACCCAGTGCCTCACATCCAGGATT
TCACAGCGAAGCGACACGGGGCGACCATCTCTTCAAAAATCGATCAGGTCCGGGGATACC
>M00285:128:000000000-BF978:1:2114:25996:13665_1:N:0:46
CACATCAATGGAATTGTCTTTCAAAACGCTGTTTTAGCCAAATAGGAAATCTGTTGCTATATCAGCGATTAACTTTTACA
AGCGTAAGTGATACAGTAGAATAACTGTTATCAAGCGTCTGAGCACCATGAAATACACACACTACAATTGCTTTCCAAGA
GTTGTTCCATGCGTTTAGTGTAGAAAATGGCAAAAGAATTTACTTTGCTAACAAATCGCTGTTTTAGATATATAGGAAAT
CTGTTGTTATATAAGCGATTAACTTTTAAGGGGTAAGTGGTAAAGTAGAATAACTGTTAC
>M00285:128:000000000-BF978:1:2114:22850:13666_1:N:0:46
TAATAAAATGGTCTGTGACCTCACATTCTACCTTGTGCGACCTTGCACCTTATTGCACTGCACTTTCTCTGTAGCTGTGA
CACTTTATTCTGTACTGTTACTGTTCTTACTGTAGTACTTCAATGCACTTTGAACTAACTACATAACTGCACTGTGTAAT
GAATTGACCTGTACAATCGGTATGTGAGACAAGCTTTTCACTGTACCTCAGTACAAGTGACAATAATACACCAGTACCAA
TACCAATACCAGTACCAATACCAATACCATTACCAATACCAGTGTATCCCACATCGGCC
>M00285:128:000000000-BF978:1:2114:3024:13666_1:N:0:46
ACAAACTTCAATAGATGTACTGTTGAAAGGATCCTGACTGGTTGCATCATGGCCTGATATGTTAATTTGAATGTGCAGGA
ACATAGGAAGCTTCAGAGAGCAGTGGATTCAGCCCAATACATCACTGACACATCCCTTCCCCACCACAGTAATATCTACG
TGAGGTGCTGCCTCAAGAAGGAAACATCCATCATCCCCACCATCCGGGCCATGCCATATTCCCACAGTTACCATCGGGCA
>M00285:128:000000000-BF978:1:2114:20551:13668_1:N:0:46
AGGTAGTTTGTAGCTCTTGTTGATGTGCTTTTGTGGATTTTGGGTCATATCTGATCAATGTGGACTGTTGAGGCTAATTA
ATTCTGGAGTATTATGTGGGCTGATGTATGTGAATTTGGGACTGAAGAAGAAGTAGTACAACCTCTCACCTCACTCAACA
GGAACTAATTAGGTACAATATTTGCTTGAAACTAGTGTGAGGGAATGAGTGCATTCATTCTGGGTCACTGCGGGTAAAAA
AAATGTGATTTCAAAACTTGTGGCTTTCTGTAATATCCTTTGTTCTAAATAATTGACCT
>M00285:128:000000000-BF978:1:2114:9680:13669_1:N:0:46
GTAATTAAGAAACTCTGACTAACTGCAAAACTTGTCATTTGGAGTTACCTGCCCTTGACATTCAATGGCATTTCCATCAC
TGAGTCCCGCAATGTCAATAGGTTGTGGGTTACCATTTACCAGAAACTCAACTGGACCAGACATATAAATACAGTGGCTC
CCAGAGGTGGTCAAGACTTTGAACCCTGAGGTGAATAACAT
>M00285:128:000000000-BF978:1:2114:23403:13671_1:N:0:46
GTCTGTGGCCTTCGTGTCGTACAGACCGGCATAGAAGGATCTGCAGATCCTTGATATGTCCGTCTGTGAGGATGTTACTG
AGCCGTCCTCCTCCTTAAGGCTGTGGATCACAGAGCTTCCCCTGTGCACCTTTTGGAAGAAGAAACGTGAGCACGTCTCA
TCCTGCTCCACAGAGCGGACCCTGGATCGGAAGATAATC
>M00285:128:000000000-BF978:1:2114:7879:13671_1:N:0:46
CAATAGGTTGGTCAGGCAAGATCTTCCCTTTATGAAACCATGCTGGCTTGGACCTATCCTGTCTTGAAACACCAGGTATT
CCGTAACCTCATCCTTGAGGATCGAGTCCAGTATCTTGCCCACTACTGACGT
>M00285:128:000000000-BF978:1:2114:18254:13672_1:N:0:46
TGCACAAGAAAGTGCCAGGGGATGGGGAGGGAGAGATGGGGAGGGATAAGTGAACCAGGAAGTCATGGAGAGAGTGGTCA
CTGTGGAAAGCAGAAAGGGATTGAGGGATTGGGAGGGTAAGATGTTGTGGGATCCTGTTGCAGCTGGCGGAAATGATGAA
GGAAGATGCACTGGGTGTGGAGGCTGGTAGAGTGAAAAGGACCAAGGGATCTCTGTTCT
>M00285:128:000000000-BF978:1:2114:23630:13672_1:N:0:46
TTTCCATTACATCTTACCTGTCTTTGGTAAGATTTCAGTTTTTTCCTTCAGGATGAAAGCCAGTTTGATTAGTGCTTCAT
TTGCAGTTTTATAGAAATGATTTATTTTAAAAGGTTTAAGTATTGGAACTGCTGAGTTTTGAGTTAATGTTGATGCAGCT
GGTGAATAAAATAAATTGTAACTACAGATTATCGATAACATCAGTAATTATGCCTGTATTTACTCTTTAATAGATGCTTC
CTTTAAATACCAATATACGAGTGGCATATGCTAATGGCAAAGATGATGAACAGAACTTC
>M00285:128:000000000-BF978:1:2114:23023:13673_1:N:0:46
GAAGAACTGGCAAATGAATGGTTTTAGCATTTACAACGCTGACTTAGCCTTTATAAGACGTTTGGTGATATATCAGATTA
CCAATTCAGGGATAAGAGGTACAGTTAAATAACAGTTACCAAACGACTCAGCAGCATGAAATACATACACTACAATTGTT
GTCCTGTTGATACTCCATGGGTTTTATGAAGAAACTTGCAAATCAATGGTTTCAGCTTACAAAACGCTGTTTTAGCCTAG
TAAGTAATCTGGTGATATAAAAGATTACCTTTTCAGGAGTATGAGGTACACTTAAATCA
>M00285:128:000000000-BF978:1:2114:9950:13674_1:N:0:46
GAATTAGTGCGGTTTTCAGCACCTCTCAGGGAAAGAAGTAACAGAAATGGAAATATGGTGAAGTGGTAATTGGGACAAGT
TGTTACAGGTGCTAAAAAGAGACTTATGAAATTGTTATTTTTCCTGGAATTGACGATGTTAAATTGTGACCTAATTGAAG
AGCCGTGGTAGATTGATGTTGGACTGTGTATGATAGCAAAAAGGTACAAATTTATGTTAACCAAAATTGATTAAGGTGGA
GGGTTCGGGGATGATTAGACTGGGAGTTATTAGTTATTGTGTTCTGAAGGCTTCACTG
>M00285:128:000000000-BF978:1:2114:10763:13675_1:N:0:46
CACTAAGGAAAAGGCAGTTCTAAATCAGAATCAGAATTAGAATCAGTTTTATTGTCACAACCATATACATACATAGTATG
CATAGGAGCGAGATACCGTCCTCCTCAGGTGCTCGTCGCATAAAATAACATAACAACCAACAGAGACACACATACACACT
CGACAGAATAAACATTACAAAACATTAAACATTAAAAGCTATGGAAGTTAAAATTAAATTAGTACGCAGATTAAAATTAA
AAATGGCCAGTAAATAAATAAATAGTTATTAAAGTGAATGGGCTGGTGTCGGGCATTTA
>M00285:128:000000000-BF978:1:2114:16687:13676_1:N:0:46
GTGGAAACTGCAGCACTCCCAGGTTTTACTCCTAATTTATTCTCCATTAATTTTTGGGACCTTTTAATTTAATGGTCTCT
GGAGTTTGGACGGAAAGGATGGGGGTGGGGGTGGTCAACCAGCAGAAGGGTGTCTGTCAGCTAGAAGGATCCTTCCAGAG
AGCACCCCGGAATTCTGAGCTGCTGTACCGGACTTCCTTGTGGAGACCAATTGGAGTCTGAACATGGGGATACCTCTACC
CGATCTGACACCCACCTCTTTTTCCCGGTTCAGTACATTGCCCTGACCCC
>M00285:128:000000000-BF978:1:2114:19077:13677_1:N:0:46
ACTAAAGCATGTATCCTGGAGTGAGTGAATACCCTAAGCCTGTCTACGTCAAGGCATAGATCAGAAGCATAATGAAATAG
TTTCCTCTTCCCTACTTGAGTACAGCTCCAACAACACTGGAGAGGCTTGAGATGCTGCTTTGGGAGAAAGCAGTCTATAT
AATTAGCATCTTATTCATTACCCTACACATATACTCTTCTGCCAGAATGCACAGGGAC
>M00285:128:000000000-BF978:1:2114:2823:13681_1:N:0:46
GTACAGGCCCTTCGGCCCACAGTGTTGTGCTGACAATTTATCCTGCTCTAAGATCTATCTAATAATTGGGCTGCTTTAAA
TTGCCCCTGGTGTGTGACTGTTAGAATCTGAGGGGAATTGATTGAAATGTTGAAATTTGATGTCATTGTGGCCATTCCTG
ACTGAATTATTGGATGTTAGGTGCGGAGAGAGTCACTTGATTTGCACTGGGACTTTTACTTTACAGACACCTTTATAAAA
ATTTCTCTCTAG
>M00285:128:000000000-BF978:1:2114:12985:13682_1:N:0:46
TATTGTTCTATTTCTATTGAATTTTAGCCCAGTTTTTTTTTCTCCTTGTTTTGTTTTTTTTTTCCTTTTTTTAAAATTCA
TTTTTGGTTTAATTTACTCTTTATTTTTATGATTTTTAAATTTTTTTTCAAATATTGTTTTGGGTTTTTTTTGGGGTTTT
TTTTTTCTTCTAATTATATAACAAATCTTTTTTTTTTTTATTTTTTATATTACACTTATGAACTGTGGTATTGTTGGAAC
TATTTTTTTTTTATACATCATACTTTATTTCTTTTTTTTTATTATTACCTATGATTTATT
>M00285:128:000000000-BF978:1:2114:16829:13683_1:N:0:46
TAGATGCCTCATTGTACAACACATGGATTCTATGCTGGACTGATTGCACAATGGCACACACCTGAGCCCCATCAGGGGCC
TAGCATAAGTACCTGGGTTTCTCTATCACTAGTTGCCTGAGTATTGGTCAACCTTTGGCTCCTAATGGTTT
>M00285:128:000000000-BF978:1:2114:5634:13683_1:N:0:46
ATGAAAAGCTTTGCAAAACAAATTGCAAACATACTTCTAATAACTAAAATGCCCATTGATCATTTGCTTCTATCCATCCA
AGCCACTTTTGGATCCAGTCCCACTGTCTCTTG
>M00285:128:000000000-BF978:1:2114:28939:13684_1:N:0:46
GAAAGCAGGTATCCCAAATGCCTTCTTTAAAACTTGCGTTGTCACCGTCAGGGATCCATGGACTTGTACCCCAAGATTAA
ACATACTAGGCCTATTATGTCGAATAAAAAACACGAGGTGATGGTATTGAAACACGCAAAGACCTTGAGG
>M00285:128:000000000-BF978:1:2114:11206:13685_1:N:0:46
CTGACACCCAATTATGGTCAGTGTGTGAAGAAAGTCACAAGTGTGTTGACTACTAGCTGGAGGAGGATGACAAAAAGATG
AGCAATGTAGAGAATGTTGAGCACAGAACAAGTGGGAAGAAATGTTTAATAAATGTTTGTCAATTTTGATTTGAAGAATC
TTGTTTTCACTGTGCTCCTTGCTGGTCTATCACACAAGGTCTTTTATACTCATGATAATAAGGGCAGTATCTTGAAATAA
AATGCCTTTGAGTGTTAAATTACAACATGAAAATAGGATTTCTTCCTTTTCCTTGTTTA
>M00285:128:000000000-BF978:1:2114:21662:13688_1:N:0:46
GCCAATAAAGGATGTCACATAAAAACAAAGTACTGGAAATGCTCCGGAAAGCAGCTTTCATGAAGAGAGAAAAACCATTG
ATATTTCTGAACAATGACTTTTCTTACAAACGGAGCTGTTATCAAGGAGCTCAAAGTGGTAGATAGTGCACTTGGACAAG
TTGAGGGCAAGATGGGTAGGAAGGAGGGAGAAGTGAGGATTAAGGGGA
>M00285:128:000000000-BF978:1:2114:6736:13689_1:N:0:46
TCCATGTTCTGATGAAGTCTCAGCTCAGGAATGGTTAATAAGAGCTTTCTCGGTACAGAGTTGATGATGGTTCGGACAAA
TGGGACTAAATGAATGAGGAAAAGAGTGAATCTGAAGCGACAGGATCCTAGTCTGGCAAAATATTAATCTAGTTTGATTC
ACATTGCCTCGCTACAGGAAGGATGTGGAAGCCATAGAACGGATGCAGAGGAGATTTACGAGGATGTTGCCTTGTAAATG
TGAATCAAACTATTAATCTAGTTTATTTCACATTGCTCATCCACTATTTTTACTTAATCT
>M00285:128:000000000-BF978:1:2114:13638:13690_1:N:0:46
TTGTCATGATGACACCATACACATACTCTACTGTACTATGTCTTAAAGGGACATTCACCAAATAGCAGCCTAATCCATAA
CAAATAAACCTTTTGCCTAAAAAGAGTTTGCCTGGCTATTCCATTCATATCACTTGCTCAGTTTGTTGTTCAGTTAAAGC
AATCTCTTAACACTACGCATATTTTTTTTAGGGTAGGCTAGAAGTAAAGGGTTAAACATAACATTATGTAAACAGAACAT
GATGGAACTACTCTGCAGTTCAGGCA
>M00285:128:000000000-BF978:1:2114:23000:13691_1:N:0:46
ACCGTAGACCAGCTCGGCTGAGGAGGTGCCCAAATCTTCCTTGGAGGCCGTACAGATGCCCAGCAGGACCCAGGGGAGCT
CATCTGTCCAGTTAGGTCCCTGCATGCGAGCCATCAGTGCGGACTTGAGGTGCCGGTGGAAACGCTCCACCAAACCATTG
GTCTGCAGGTGGTATGCCGTGGCTTGTAGCAGGTGGAAACCCAGGAGCTGCGCCAGTGCCTTCCACAAGCTGTACATGAA
CTACGCCCCCCGGTTGGCAGTAACGTCCGCCGGTAGGCCAAACCGGGCAATCCGGTGGGC
>M00285:128:000000000-BF978:1:2114:16528:13691_1:N:0:46
GGGTCCATAAGGAACCAGACTGCGTGCCTGCAGAACTGAAGTAGCGTTTTCCACCTTCCTTCTTTACAGCAGGTGCAGTA
CAAACAACAAAGGTACAACCTCTCCATTCCACAAGTAATATCCAGGACACACTCCCATTCTCAACCCTCGGCGAGTTACA
AGTAACGCTTCAGCTTCTCCGTCTCCCGGAAGCCCGTTCGCGACATTCAGGTCCGTTCCCCGATGCAGAGAATCTGTGTG
TGAGTTCACACCGCGAGAGAATGCAATGCCCTGCACACAGGTAATTCCTGGTCCTTCCCC
>M00285:128:000000000-BF978:1:2114:23710:13693_1:N:0:46
CTCTCTGGGTAAATAAACAGTCTTCCTCCAATCCCCTGTAACCCTCTGCTTGTTCACCTTGAACATATGCCCTGTGGTTC
TAAATGTCTCTGATAAGGA
>M00285:128:000000000-BF978:1:2114:25847:13694_1:N:0:46
GGTTGAATGGTTTCAGTTCCTCATCTGTACACTGGTCAGACTCAATCCATCCTTTCAGTGTATGCTTATGGACCATTTAC
AATACTGACTGCTTCTTGTCTTGACCGCAGTTTCAGAAGCAGTTACTAGAAAATTGTTGTCAACTGCATTTATCATGTGA
TTCATATTTTCATTTTCATCATCAGAGTTCTCACACAGTAGCCTTGACAGAGCAGGAACTCCTGTGCTAAATTGG
>M00285:128:000000000-BF978:1:2114:28778:13696_1:N:0:46
ATAAATCAATAAGTATACCATGATTACTTCAGCTTTCAAATTAGGCACAGCAATAACTTCATATTCACTAAGGTTAAATG
CAACTCAATATTCGCCCTGCTCACTGATTCAGTAAGTACACAAATATAAATTAAGGGAAAATAATCAATTCTTCAACCAA
TCCACATGTGGAAGAACTCTATTTTACTTTACAAACATTTCGTTAGCAGCAACCCCTTCACTGGGAGATTCGAACTATAA
AATGAATTTTGTAAACGCATTGGTTAAAACTACTGCAATTATAAAGGGTTGTCTTAAAC
>M00285:128:000000000-BF978:1:2114:5629:13699_1:N:0:46
CAGGACATTCAACTTTTAAAACAAAATGAGGAAGTACAAATGTTTAACATAATCCCTTGCATGTACTCTTCAAGTCTAAC
CTGGAGCAGACTGTTTCAACAGACTTCCCCCTAAGTGATGAGGAATACCCAGACTTTACAGTCCCATCCTGGCACAGTAA
CTTGGCCAGAAAATTCATCTGTCAAGGATCTACTACAGAAATATGAAACCAGAAATCAATTTGATCACGTTCACCAGTTT
AAGAAAAATGTTTAACCAGTTA
>M00285:128:000000000-BF978:1:2114:18445:13699_1:N:0:46
GATCTACACTCTTTCCCTACACGACGCTCTTCCGATCTGGACTACACGCTTTCCCTACACGACGCGCTTCCGATCTGGAC
TACACTCTTTCCCTACACGACGCGAATCCCATCCCAAGTGCAACCCCTTCCTCCACGGCGCCCGGACGAAACCCAGAGGA
TAACGTACACGGCGCGCAACCGTATGTGTAAGCAGGGCAAACGCAGAGCTAACGGGACAAGGACGGCGAGGAGCAGCGAA
CGCACTCGGAGCAGATCAGATGAGGCCAGTCTAGCTATTGACACTACGTGTCTACACACG
>M00285:128:000000000-BF978:1:2114:21491:13699_1:N:0:46
CTCGGTGCACTTCTCATCGTGTCTCTGTGCACGTGACAATAGTGGGACTTGCTACAAGATTGGACACAAGCAGTGGACTT
CTGCTTGAGCTCAAGTTTAACCAAGATTGATGGCTGGACAAGGACAGTGTGACAAAGAGACAAAAGAGAAAGACAGCGCA
CTCCTTGGTTTACCATGTACGAGTGTGTGGTCAGAGAAGCCAGAGAATCCGAGGACTTTCTGAATCAGCATAGTGATTGA
AGTGGGAGGGGCTGCCGGTGAAGGAGATAATGTTTCCTCCATGCTCTCAGGCACAGTTC
>M00285:128:000000000-BF978:1:2114:9224:13700_1:N:0:46
TATCTGTTATCTATAGGGCATTATTGTACACAACTTTTCAGACTTCTTTGCCTTGATGACAAGTTTCTATTCTCCCTAGG
TAATTTGTTACAATTGAAACATTTTGAACTTTTTGAGCAGAAGCTGGCATCCCATATAAATCAAGATTTCACTAGCATTC
TTTTCCACCTTTGTTCTGGCAATCACCTTTATTGATATGAATC
>M00285:128:000000000-BF978:1:2114:6972:13700_1:N:0:46
CTCCTGTGTCTGCGTGGGCTTCCTCCGTGTGCCCCGGTTTCCTCCCACATTCTAAAAGACGTACGGGTAGGTTAATTTGG
GGGTTTAAAATGGGCGGCGTGGACTCATTGGGCCGAAAGGGCCTGTTACCACGCTGTAAATAAAATAAAAAAAAAATTCA
GATAATATCTCCTGGACCATCTTGTTGATGAAAAGGTATCCATGATTCTCAATGGATTCCAGAAGTAAGAGTACAGGGTT
CCAAAGAGAATGCTTGCTGAAAATGTTGTGGTGGAGTACATAAGGAAGAGCAAATCAAA
>M00285:128:000000000-BF978:1:2114:17735:13700_1:N:0:46
GAGAGCAGTAGGTGGAGGTAATTTATAAAGATATGATTTAGTAGGTTATGACAATAGAAATGAAAAAATAAACTAATGTA
AACTATTGTGATGGTTACGATGAATGTCTACACTTAATGTAAAATGTGGTAGTCAGATTTGATAGCTCAAAGCAAACTAT
GGGGAAAGGTTTGGTTCACTTGTAATAAGTTTCTCTAAACGTGGCCATGTACTTAGGAGGACAAGAAATAAGTTGGTCAA
AAAAAAAATGAAAATTATGAATTGCCATTTT
>M00285:128:000000000-BF978:1:2114:27467:13702_1:N:0:46
CGTCTTAGTCACTGTCTTTGCTTGTTACTGAAATATTACCTTATTAGTGTTTAACCGAATGGGTGAGGGGTTTGGGTAGG
GCTGGAGAACAGGAACACAAGTCTATCCAATAATCTGTAAGCAATATTAATCATGAAGCACATTAAGGATGCTGCTGCGG
GTGCATAATATATGCCTGGTGAATGACTCTCTCTGGAAGCAGTCAACTATAAAGTCCTGCACAGATACTACAGAAGTTCA
AATATGGTATCATGCTAGCCTAGCTTTCCTTCACTGATATGGCAGTAGTACTGTGAGACT
>M00285:128:000000000-BF978:1:2114:29503:13704_1:N:0:46
CAAATTGCAAGATGGAAGTGGAAGCCTTAATCTGGGGTGACAGGTGGCTTTCCACTGTGACTATGCTAGCTTGATCAACC
ATGCCTGAACTTTTTGCTGAATCAGAGCTTTATGGCTTCCATTGTGCTGCAGATGGTTCTTGAATTAGCTGTAGTACACT
GACTTCTGTAAAT
>M00285:128:000000000-BF978:1:2114:19512:13705_1:N:0:46
CATTCTGTTATCCTGCCTGTTATTCCGTGATCTCTCATCTTACTAATTAGTCTTTTGTGAGGCACCTTGTCGAATGCCTT
CTGAAAGTCTAAATACACTACATCTGCAGCCTCTCACATGTCCACCCTGCCAATGAGCCAAGCATTTCATTTTGTATATG
TACCAGTCTACTTCTAGGGACTAACTTTTGAAGATCTCATCTGAGTCTTCTTCCGCAGGACTCATGCACACTCCGAGGGC
CGACCCACCTAAGATTAAATAAAATATCTTTATTGGTCACATGTACCATGAAACACACA
>M00285:128:000000000-BF978:1:2114:20510:13709_1:N:0:46
ATCAATGTTACCAAACGACTCAGCAGCACGAAATACATACACTACAACTGCGTTACTATTGATACTCCATGTGTTTTGTG
AAGAAACCTGCAAATCAATGGTTTTAGCTTAAAAAACCAAAAACGCTGTTTTAGCCTAGGAAGTAATCTGGTGATATATC
AAGATTACCTTTTCAGTGGTAAGAGGTACACTTAAATCAATGTTACCAAACGACTCAGCAGCATGACATACATACACTAC
AACTGC
>M00285:128:000000000-BF978:1:2114:16835:13710_1:N:0:46
TAATTCTATAACTTCTCTAATATAAAACCAGTGGAGTTATTAAGACTGAGCGATAAAGCACATTGTCTATCATCAGGTAA
TTCAGCTTTAGGAGGAGATGCTAGATAGTGGCTCCAACTATGTTGAATATGAAAGATCCCACACACTATTGGA
>M00285:128:000000000-BF978:1:2114:21255:13711_1:N:0:46
CCATCAGAACTGCAAACTCTCTCATCCCTCCATCTTCCTTTGTTAACACTAAGAGATGCTAGGTGCACAGAAATGCACCA
GCACTTTAAATGCCCGACACTAGCCTGTTCACTTTAATAACTATTTATTTATTTACCGGCCATTTTAAATTTAATTTGCA
TACTAATTTAATTTTAACTTCCGTAGTGTTTAATGTTTAATGTTTTTTAATGTTTATTCTGTTAAGTGAGTCTGTGTGTC
TCTGTTGGTTGTTATTTAATGGGACGAGCACCTGAGGAGGACA
>M00285:128:000000000-BF978:1:2114:7258:13711_1:N:0:46
CTAATGTTTTAGATTTAAATCTTAATTAAATTCAGAGACCTTTAAAGCCACTGACAAGATTGACAAACAGCAGAGTTAAT
GTTTCTGGTCAAAGACCATTCATCATTTCTGACAAGGTCTCTTTGGCCTGAAATGTTAACTCTGTTTCTCTATCCATGAA
TGCTTCCTGACCTACTGAGTATTTTGAGCATCTTCTGTCTTTATTTTCAATTTCCAATAACTGCTTAACAGGGACTTAGT
CTGACACAGCCAGACAGGTGAACACGCAGGGAATAGAGGGATATAAACAATATGCAGGA
>M00285:128:000000000-BF978:1:2114:7020:13712_1:N:0:46
CATCTTGTACACCTCTATCAAGTCAATTCTTTAATTTCATTGAATATTCACCCTTACAATGAACCTAACGGAATGTATAC
TGCATCCAGGCATTAATGAATACCACGAAACATTTCAATACTACCAGCTTGAAAAGTATATGCGAGAATCTGCATAAAGT
TGTATTTCCATAAGTCAGGTCATTTGCAACACTCAAGAGTCCCTGTACTCTGCTTCTATTGTCTGCAACGCATTGAATAC
GTCAAGAGGTAGCAACGAAAATGGTTCCAGTCAATGAAATCACAAGGCATTATAACAGTC
>M00285:128:000000000-BF978:1:2114:13264:13712_1:N:0:46
GCTCTCAACCCTTGCGATTAAAGCACTATTGAAGTAAAGAGGAGCATGTGCACCACACTCCCTTCTTATAGTCAACAATC
ATCTCTTTTGTTTTGCTGACATTAACGGAAAATTGTCATCACATTGACTTCCCCATAAATTCCACACACTGTCTTCAATT
CAAATGTGTAGCTATGGGCACTTGTCATGTGAAAGGTCATGTGACACCACTGAGTACTGGTCAAAAATTACACCACTGTC
AATCAGGGTATAGCCCCACCCAGCCATTTGGCAGCACACTCTGACCATTGGTCCCTGTGC
>M00285:128:000000000-BF978:1:2114:19208:13713_1:N:0:46
AGTAGTAATCCCAACACAAACTGAATCTTCAAGCAGGACTACTCTGGAGTAAACCACTCTAAGCAGCTAGGAACCAAACT
GAATCTTCAAGGTTGACCAATCCTCAGGCAACTAGTGCTAGAGAAACCCAGATACTTATGCTAGGCCCCTGATGGGACTC
TGGTGTGTGTCATTGTGCGATCAGTCCAGCATGGAATCCATGTGCTGTACAACAAGGCATCTAAGGAATCAAATCAA
>M00285:128:000000000-BF978:1:2114:2489:13713_1:N:0:46
ACAAGTTGCTGACAGAACACCACTTGGAACTTTCCACTAGGAATG
>M00285:128:000000000-BF978:1:2114:26309:13714_1:N:0:46
TGAAGACATCCTTAACCCTTTCCCTCAGTCTGTTTCCAGTGACAGAACTTGGGAGTCCGTGGGTCAGGCATGCAATCCAT
GTGGACTCCCCATTGGAGCCAACTGAGTGTAAATCGTCATAGAATCATACAGTCATACAGCACAGAAACAGGCCCTTCGG
CCCAAATGGTCCATGCTGACCAAGATCTAAGTTCGTCTCATTTTCCCGCATTCAGCCCTTATCCCTCGAAACCCTTCCTA
TCCATGCACCTGTCCAAGTGCATTT
>M00285:128:000000000-BF978:1:2114:10570:13715_1:N:0:46
CTGGTTATTGGGGTGAGGAGGGAGTTTACTTGTGAAACTGCAGAAGTCACAGACCCACACCCCAGCAAACTTCCAGCCTC
TTCTGCCTCCCTGCACACAGCCACCGATCGTTAATGTGAGCAAGATGTTCTCCCTT
>M00285:128:000000000-BF978:1:2114:6536:13716_1:N:0:46
CTGTACTGTTCTATTAACTGGTTTCTCTTTTACACAGATACTGTTGACTAGCTGAGTTCTTCCAGCATTTCTGTTTGCCT
TTTAGATACCCAGCATCTGTAGTTCCATTTGTGTTCCGTTACTGTAAGTCCCCCACGTCTGCTGCCTGTGCCTAATTTAC
ACAAAGTTCTTTTCACACATCGCCCCTGTCACCCACCCTGACTCCTGGTTAAGCAGATCGGAAGACCAGCCGTCTGAACT
CCGGCCACTCCGCGAAACCTCGTAGGCCGTCTTCTGCTGGAAAAAAAAAATAAGAAAAT
>M00285:128:000000000-BF978:1:2114:7855:13718_1:N:0:46
GCAAAGGGATTGAGGGAAACAAGCAACTAACCTGAAAATTTAGGCAATAATAATTGAGAAATTGTACATACAGATCAAAT
TAACCTAAAAATTGTTGAAACATTACTGAACTTAAAATGCTAATAAATGATAAAAAAAAATCAGGATGACTATTGGGAAA
ATACCTTATACAATTCTGAAGTCAACTCCACCTAATTCCAATGAACTATACTGAATCTTCACTGAACCATGTATGAATTT
ACAAATAATACTTGGATGTTTCCGTATTAAAAAAGATTAATAAGCATTCAGGCATTATGT
>M00285:128:000000000-BF978:1:2114:16461:13718_1:N:0:46
NNNNNNNNNNNNNNNNNNNNNNNNNNNNNNNNNNN
>M00285:128:000000000-BF978:1:2114:10451:13719_1:N:0:46
GGCGCATATCATCCAGGTGTTGCTCGAGGAATAGCTGCCGGAACAGGAAACATGGCTGATGGTCGTCCATGAGTGCCAGC
ATCTTGTCCATCAACTCGGAGGGCTTGCGGTCACCTACGCCGTCCATATGGAGGAGCCTC
>M00285:128:000000000-BF978:1:2114:18176:13719_1:N:0:46
ATTACAGATAAGAAAATTTTTAAAAGTTATTTTACCTACCATTCCGATACCACATAAAATTGAAATTACTGAAAAAAATT
TAGGTTTTAATCCTTATCAGAAGGGGTTGATAGCAATCAGTTACAATCTGATTATGAAAATACATCTAGAGGCACTTGAT
AAAATTAAAAATGAATGGGAAAGAGAACTCCAGA
>M00285:128:000000000-BF978:1:2114:25255:13721_1:N:0:46
TTTTTGATTCCCTTAATATCTAAGAATCTATTGACCTATCTTGAATACACTAAATGACTGAGCCCCTTGGGGATAGAATT
CCAAAGATTCACCACCGTGAAGGAAGGAATTTCTTCTCATCTCTGCTCTTGATGGCTGACCCCTTATTTTGAGGTAGTGA
ACTCCTGGTCCCACACGTCCCAGCCACAGGAAATAGCAATTCCCTATTCTGTCAAGACCCACAAAAACGTTGGATATTTC
AATGTCATCTCCTGTTCTTCTGAATCATGGCGGCACAATAGCGTAGCGGTTAGCGCGACG
>M00285:128:000000000-BF978:1:2114:22179:13724_1:N:0:46
TCTGGCCTCACAGTTGTGAGTCAACAAGGTGAACAGGAGCGGACTGAGCACACAACCCTGTGGGGAGCCAGTGCTCAGTG
TGATGGTGCTTGAGGTGCTTTCACCGATTCTGACTGAGTGCGGCCTGCAAGTGAGAAAATCCAGTATCCAGTTGCAGAGA
GGAGAGTTAATGCCCAGAGCGCT
>M00285:128:000000000-BF978:1:2114:3518:13726_1:N:0:46
TAAATTTGCCAGATCATCGCTGTGGACCTGTGGTGTTTTAATGTAGGGTCTGATAGAATTTTTGCCTGTTATTTTCGAAT
TGCTGCTTGTTGTCTCTGCCTCAGTTCTGCTTCATTTTGCACTAACAAATCAGAACTAGGTGGGATTGGGGGAATAGTCT
CCCCTTTTGTCTCCATGGGATCTAGATATCAGGATATCTCCAAGGTCACTAGCTTCTGACTTTCTCCATTGGATTTTGAA
GAATATTTTTGAAGAATATTTTGATTCCTAGAAATCTGCCCTCAGTCAGCAGCACTGAAC
>M00285:128:000000000-BF978:1:2114:12590:13726_1:N:0:46
CTTTACCAGTGCCTCAATATCCCTCAATAACCAAGGTTTCCTGAATTTTGTAGCCTTGCCTTTTATCCTTACAGGAACAT
ACAGATTCTGTACACTCAATATTTCACTCTTGAAGGCGTCCTACTTACCAAGCATCCCTTTACCAGAAAACAACCTATCT
TAATCCACACCTGCCTGATCCTTTCTGATGTCATCAAAATTGGCCTTCCTCCAGTTTAGAATCTTAGGACCAGTCCTATT
CTTCTCCATGATTACCTTGAAACTAATAGAATTATGATCACTAGATCCAAAGTGTTCCCC
>M00285:128:000000000-BF978:1:2114:12275:13726_1:N:0:46
TTCAGGTTGAAGATTTAAAGTCAAATAACTGTTACCAATCGACTAAGCAACATGAAATACATGACATACAAGTGCTTTTA
TGCAGTTTGTGCTTAGTGTTAGAGATAAAAATATCAATTCAACCTATTCTGCTTTGAAAACGCTGTTTTAGCCAAACTAG
AATACATTTCATCTATCTGTAATTAACGTTTCAGTGTGAATAGGTACAGTCCAATAACTCTTACCAATCGACTCAGCAAC
ATGAAATACATGAAATACAACTGTTTTCATTGAGTTC
>M00285:128:000000000-BF978:1:2114:22880:13726_1:N:0:46
AAAATACTCCTGTGGATCATATTCCCCTTCATTTTTCTCAGCCCTGTTCTCTTCCCCTCCCGTCCCTCCCTTTTCCAGTG
GTGCTCTCTGGTTCTGAACAACCAATGCTCAACAGAATCCCTCGACTTCACCTTAATGACTTCCAAGTTTGATGTGACAT
GGAACTCCCTTTCCTTCACTTCCGTGTTCATTTCTTTGGTCAGTTGTCTACACCTCAGATGGTGGACCGTTTCTTCCATC
TCCAGAATTCCTGATCAATGCACACCCTCCTGGCCTCTCACGATCTCTAGATCTATTCAT
>M00285:128:000000000-BF978:1:2114:12628:13727_1:N:0:46
TTCTTAACTCATGTTTCCTTTGTTCCTCCTCTTTACTCTCCAGCTCCATCCTCCTCAATTCCATCCTCCTTTCCTCTGCC
TGAGCTTCATACTTTATCCTCTTTTCCTCTGCTTCTAGTTTCCTTTGCTCTGCTTCAGCCTCAAATTTCAATCGTTCCCA
TTCCAAGTCACGATCCAGGAATTAGTTCTTAAAGTTCAGTTCAATAAGCCGTAAGATGAAACACGAATGAAGGCTTCTCC
ACAAGCACCGTCCACTGAAGACAAAACATAGATATAGAGAGAGCTTAGAGAGGAATCACG
>M00285:128:000000000-BF978:1:2114:15961:13727_1:N:0:46
GTTATATTCTGCTCATCAGTATTCAAATTGCTGCCTTGACTTTTCCTTCCAGGTCTCAGCTGGTTTCAGAAGAGCTTATT
CCTGTTTCTCCAGTAAAGGTCCCAGGAAACAAAACACGCATTTCAAATCCTTCTCCTTAAACTAACCTATATATGCCATT
GTTTCCCACACGAATCATGATAACTGGATCCTCTCCGCCCAAGTTTTCTTCAGCTACATGATGACTTTCATTTAGTCCAG
GCTGCAGCTGCATTGAATAGTCTGAATGAGCACTGCATGCACATGTATATTTAGAATGTT
>M00285:128:000000000-BF978:1:2114:12996:13729_1:N:0:46
TCAATAATCTAGCCTCCACAATCTTCCAGGGTACAGAATTCCAGAGATTCACCACCCTCTGCAAGAAGAGGTTTCTATGC
ACCCTCAGTTTCAATTGACTGCCTTTCTTATCTTGTAACTGTGTCCTCTCCATCGATGTTCTTCCACTACTGGAAACATC
TCAACATCTACCCTTTATGCTCCTTTAAGGTTTTGTACATTTAAAAAAAATCACTTTTCATTCTTCTAGAATCCAATAAT
AAAGATGGAATTTTCTTAGTTGGCTTTGATAAGCCAACCCCCTTATTCACCAAGCTAATT
>M00285:128:000000000-BF978:1:2114:5655:13729_1:N:0:46
AGGTGATGAGATGCCTTCCTGAACTACTGCAGTCCGAGCTGTGTGAAATTGCCTGCCCCCACACCACCCCTTCTAACCTA
GCCTCAGCACCTCTTTCTGGGAGAAAGGTTGAGCTCCAGCCTTCCACAACTCTTTTTGCCCTGAAAGGGTTAATGCAAAC
AGTTAATGCATTCTGACATCAGCGTAAACGAACCAGGCAAAGCGGTCCTTGGAGGGGATGGATGCATGAGAGGGAGGAGC
CTCCTCAGTTGTCACGTCACCGTGGCAACCCACGGGCAGAAAGTGCAGAGGA
>M00285:128:000000000-BF978:1:2114:14613:13733_1:N:0:46
ACTTGTACCTGAAGAGCAGAAGGATGGCTAGGGTAAAGGTAGGTCTGATTAAAGACAAAGGTGGGAGGATGTGCCTGGGA
GCTGTGGAAGTGGGTGAGGTTCTCAATGAATACTTCTCTTCAGTATTCACCA
>M00285:128:000000000-BF978:1:2114:25443:13733_1:N:0:46
TAATAAGATCACATCAGATCCAATTGTATCCTCAACTCTGCATTCCATTTACCTGCAGTAATCATTTACCCCTTGCTTAT
CAGACATCTGTCAACATTCAGATAGTATCAGAATCAGATTTATTCTCACTGACATATGATGTGAAATTTGTTGTTC
>M00285:128:000000000-BF978:1:2114:9713:13734_1:N:0:46
CTATGAGTTCTGTGTAGAAAGTTGCAAATGAATGTTTTTAGCATATAAAACGCTGTTTCAGCCAAATAGGAAATCTGTTG
TTATATTAACGATTAACTTTTCAGTGGTATGACCTACACTTAAATAACTGATACCAAACGACATAGCACCCTGAAATACA
TAAACTAAAATTGTTTTCTTCTAACCTCTCCATGAGTTTTGTTTAGCAAGTAGAAAATCAAGGGTT
>M00285:128:000000000-BF978:1:2114:14765:13735_1:N:0:46
GTTTGGTAACAGTTATTTAACTATACCTCGCACAGCTGAAAAGGTAATCTTGATATATCACCAGATTTCTTAACAGGCTA
AAGCAGCGTTTTTTAAGCTAAAAACATTGATTTGCCACTTTCTTCAAATAACGCATGGAGCAGCGTAAAGACAACAATTG
TAGTGTATGTATTTCATGCTGCTGAGTCGTTTGGTAACAGTTATTTAAGTGTAGCTATTACCCCTGAAGACTTAATCGCT
GATAGAGCAATAGATTTCCTATTTGCCTAATACAGCGTTTTTTTAAGCTAAA
>M00285:128:000000000-BF978:1:2114:4993:13736_1:N:0:46
GGAAGGAATATGCACTTCTAAAATTGCTTTCAAGGTTTCAGGCCATACCAATGCACGTTACAACTAATTAAATGCTTATG
AAGTGTTGTTAATGTGTGATGTAAGTAACAATCCTGAAAATTTACACACAGGCAGGCCTCAAAAACATCATTTTGATAAT
ATCAGGGTCATTTGTTCATGAGGCATTGGTTGACGGTATATACAAGTAAATGGCATCAACAAAAGAGCGCTGCGTTTCTC
CGTGCACTGTTCTGGGATCTATTAAATCCATTTGTGAGAAAGAGAGGGTAGATCAACATT
>M00285:128:000000000-BF978:1:2114:3813:13737_1:N:0:46
CAACCCTCCTGGGATGTTTCTCTTTTAGCACCTCACTCTCTTTGTCAAAAATTAAATTCCCTTTTACTCCTCTCAATAGC
ATTTCATCCCTTCTACAATCTATTGACTTTCAAAATCTAAATATCATCTCATCTAACCACTTCACTTGTTTGTTATTATT
TGCACCATCCTTCCACTCACTTTGAATGATTTGGCCATGTAGAACAAGCCTCAAGTTTTTCAGATAA
>M00285:128:000000000-BF978:1:2114:15427:13738_1:N:0:46
AAATAGGGTAATGACTGGAAACTATCGACCCGTCAGACTCACGTCTGTGTGTGCGGAAGGTATTGGAGGGTACTCTTTGG
GATGAGATTGATGAGCGTTTGGAAATCCGTGGGCTAATTACTCAGAGACAGCGCGGTTTTGTGCTGAGCAAGACACGTCT
ACGAAATTGATTGAGATCCTGGAGGATTTGAGAAATTTCGTTGATGAAGCTAGGCATGTGGTTCTCCTCTGCATGGATTT
CAGTAAGCCGGTTTATAACGACCCTCATGGTCGGCTCACA
>M00285:128:000000000-BF978:1:2114:8083:13738_1:N:0:46
GAACAGGTTTGAAGGGCAGAATAGCCTACTTGTATGTTCCTAATGGAAACTGCATTGTACAAATGCATTTAATATCAGAT
ATCTTGGAGCTACACTTGGACACTAACCCTGTCCTCCTATTTAATGCTGAATTTCAAGTCTAATGCAGTTTGTATCTATG
CTTCTTTCATTAGCCAGGACTTGCCAGTCTAGTTTAATAACTTCAATAACTTATAA
>M00285:128:000000000-BF978:1:2114:1939:13738_1:N:0:46
GGACAAGGGTCAGTTTCTTGCAGTCTTGGTCAGAGCAGTTGCCATACCAAGCTGTGTTGCATCCAGATAGGATGCTTTCT
ATAGAAACAAAGGACTGCAGATGCCC
>M00285:128:000000000-BF978:1:2114:27296:13739_1:N:0:46
AGCAAACGTCTGCAGCTCCACTCATTCCACATGAACTTGAAATGAAATTTCACCCCTTAAACTTCAGATCCACCCAGGGC
ACAACTATGTAATGTTTCTCAAGCACTGTTGTCACCACATCCTGAAATCTATACTTAAAGCCTTGAATTGGTACATGTAC
CTTGACCTCTCTTTTACTGCAACAATACTGACTCACTCTCTCAAAGATGCCATGGTTCACAGCTCCACTTTGTTCTTCAG
CACATTCAGTGCTGCAACAAATGGCTTCCTTCCTTTCAGACATCTGAACTTGAATTGCTT
>M00285:128:000000000-BF978:1:2114:7079:13739_1:N:0:46
ATCTAGAAGCGCATGGATATGTCAGGCTCTGACAGCAATCTGATGGGGTCAACCCTTTAATGAACATCAGTGCAGACCTC
AACCCTTGGGTTAGATCCGGTTTCATTGTCGTTGGGACCCTGGTATGAGTAGAATTTTGTATATGTGGCATCAAATGAGT
GTTACACACAGGTTTACTGCAGCCTCCTGGCGACCTTCGTACACTAACGAAGTGCTGACAACATTCCCAGCACCTGATCT
ACTCAGCAGTAACAAATGAACAAACAAGGAGATCGTGCACATC
>M00285:128:000000000-BF978:1:2114:8423:13741_1:N:0:46
CTTAGCCTCAGGGCCACCCCCCTCCCCCATGCTCTTCATACACCTTGACCCACTCACAGTCCAAATGCCTCTTGCTGGTA
TATGACATGATTCAATCACCACTGAATTCAGGGAAGAGTTCATGGCCCTTTGGAAAGAAACTCCTCACATCCTCACCCGA
AATGGATGACCCCCTTATTAGAACATAGAAC
>M00285:128:000000000-BF978:1:2114:18546:13744_1:N:0:46
GGGGGGGGTCAGAGGCTGGAGCTCACAATCTGATCTAATTTCCCACCCTCACCCCCTCCTGATGGAGTACGCAGGGGGTG
CCGCACGGTTGTCGCGCAAAGCCAAGGTTAGGATGAGATGCAGTCACAGGCGGGCGTGAAGTACCCCCCCTTTGTGCAGA
CTGGGACAGTTTTCCAGCGCCAGTCGAAATCAATGTCCGTGAACTCTCGCTGCGTCCAGCGCGGTTGCGGCCTTCCACGT
TACGGGTTGGGGTAGACTTGGTTCCTGTCCTGATGCATGTGGTGTTGAGCCGAAACGTCG
>M00285:128:000000000-BF978:1:2114:24035:13744_1:N:0:46
AACAGATTTCCTATTTGGTAAATCAGCGTTTTATTAGCTAAAACTATTGATTTGCCACTTTCTACATACAACTCATGGAG
TATCTACAGGGAAACAATTGTAGTGTAAGTATTGCAATGTGCTGAGCCGTTTGATAACAG
>M00285:128:000000000-BF978:1:2114:8557:13745_1:N:0:46
CGCAGACACGGGAGAATGTACAAACCCCTTACAGACAGCGACGGGAATTGAACCCCGATCGCTGGCGCTGTAACAGCGTC
CCGCTAACCGCTACGCTATTGTGCCGCCCACCATCTACCTCTACATCAAATACTTCTAATGATCAGGCCTCCACAACTCT
ATGGAGTAAAGAATTCCAGAGCTTCACGACCCTCAACAATAAATTTCTATGTGAC
>M00285:128:000000000-BF978:1:2114:25116:13748_1:N:0:46
TTAGCTTACTGCAATGTTACAATTTTACTTATATGCTGTGCCAGCTGTGGAAACAATTCTCATGCTATTTGTTGTAAACA
CAAAGCACCGACATTCTCTGTTATTGATGACCAGCCATAGCTTTGTTCTTAGTTT
>M00285:128:000000000-BF978:1:2114:23577:13749_1:N:0:46
CGAAACACACAGTGAAATGTATCTTTTGCGTAGAGTGTTCTGTGAGCAGCCCACAAGTGCCACCACACTTCCAGTGCCAA
CAATAGCAAGCCCACAACTCCACATAGCATGCCCATGACTATTTGCAATTGTCACTACTCTCAAGATCTGTCCAAGGTTT
AAAAGAAAATCTCATGGAAGGGAATGTGTTCATTCCTTTTCCACCAATCAAAGTTACCGGTAATAAACTACAACCATGAA
GAAATTGCATTTGCTTTAAGAATACCCCATATAGTCTTCAAAACAGACATACTCATCAGT
>M00285:128:000000000-BF978:1:2114:3467:13750_1:N:0:46
ACCTCTGCTGCTGCCAACAGGGATCCATGGGCTTGTACACCAAGGTCCCTGTGTTCCCTAATATTTCTGAGGGTTCTACC
AATGACAATGCCCGTCCTAGCATTAGTTGCATTAGCAAATTTCACAGGATTACACTCCACCTGTCACTGCTCAGTCCATC
CTACCAACTCATCGACTGGGTGATCACGTTGCAGAACATCTGTGTTCAGGGCACAGGGGTGACTCTCAGCTTCCTCATGT
CTGTCACTAACTCTCTGTCCCTCTCTGAACTACATGAGCCCCGTACCTCCCTCTGCAACT
>M00285:128:000000000-BF978:1:2114:14259:13750_1:N:0:46
CCTGATGGGTATATTGGAAAAACCTCAAGTCTGTCATCTTGCCCTCCAATTTCTCCTCCTTAGTACTGTTCTGCCTTGTA
CCCTCGCTGTAGCTTTAAGGTATTTTCTAAATGAAGGTCTTATTTAATATGAAGGTCGTTCCTTGAAGTTTAAGGTACTT
>M00285:128:000000000-BF978:1:2114:19201:13751_1:N:0:46
GACCTTGGGAGTCATTGCGAAAGGTTTGGGAAATGTTTGCAGCTTGTGCAAGTCCTCGGCTTAACTTTCTTGAAGGAATA
CCTCAAAACCTTTTCCACCTGTTCAGAACACACATTGCATTGATCCCATGGGTTTGGATGAAATGTCAGACTGCAAGCAG
CAAGGCTTGTTTTATTGTTCCTGTACTTCATGATTGGCCGCCCTGGTAACTGGCCAGTATCATCTGGTTCACATCTTCAT
CCCACAGTCCAATTTCACTGTCCTTTATCCACTACAGCCTTTGGTTGGATTCTGGGATTC
>M00285:128:000000000-BF978:1:2114:27614:13751_1:N:0:46
CCAGCCTTAGAAAGGCAGAAATAATCTGCAAGGGTACAAGTTAGTTAACAAAACCAATCAGAATAAACAAAGCAACTTAA
AAACAGGGGTTAATTTCTGTAGGGATAGCTGCTCGTGACTGTGGCCTGTGACAGACAACTTGTACCACCCCTAACATTGA
AAGCTCCTATCTCTACACGATCTACAGATGTAACTAGTAATACAGACATCTGGTGGATTTTCCCAGACAGAAGGGTTTCT
ATGAATATCCTCTGTGAGACCAAATGACACATGCACTGGGTTTAATACAAAGCAATTATG
>M00285:128:000000000-BF978:1:2114:9558:13752_1:N:0:46
AAACAAACACGCATACCCTTTGGGGTAGTGGGTGGTGGGGTGGCAATGATGGGCGCAATACGCTCGGGGGTGAGCTGCCG
CTCAGTTGCGCTTAAGAGGGTGCCCAGGAACTTCACTGGATACTGGGTTCTTTTCACCTTCTGTGGAGGTATTACGTATC
CCCAGAAGTGGAGTGCGTTAAGCAATCTGTTTGTGTCCGTCAGATTGGAGGGCTACGAGGGGCTTGCTAGTAAAAGATTG
>M00285:128:000000000-BF978:1:2114:18595:13753_1:N:0:46
CCAGTAAATGTGTTAAAACTTTCCTGTAACGCAATGTATTTAAATTGAACATTATAATTTGTATTTTGTAATAATATTTT
GATCAATACTTCCATCCTGAGTACTGTCAATTCTTCAGATACTTTGCATTAAATTGCATCAGAAAATATTTATAAAAAGA
AAAAACTTGAATGAATAAAAGTTTTGATATTGTTAATGTGCTTCCATTATGGAACATTGGCCACTGGCATTTAGGTTGGT
GGTATAGAAGCCAATTGTCTATACTTAAAAATTAGCAGCTGGAAAATGATGTGTGATGC
>M00285:128:000000000-BF978:1:2114:12392:13753_1:N:0:46
GAAAGCCTTTTCTAGATCAGAACTAACTTTTCAGGAGTAAGAGATACAGTCGAATAACTGTTACCAAACGACTCAGCACC
CTGAAATACATACAATACAAATGTTATCCAATAGTTACTGCATGCGTTTTGAGTTTAAAGTGTCAAATCAATAGTTTTAG
CTTTTAAAAAGCTGT
>M00285:128:000000000-BF978:1:2114:7875:13753_1:N:0:46
ATTTTGTACAGCTGGGAAAGCCCTTCCCCCAGCTCTCAGGAACTGCTTATTGAATGAATCATTATAATCAAGGTTCATTT
GCCTACTTATGGACATGAAAGAAATAACTAAAATTTGTAGACAACTAAAAGCTATTTGCTTGATAACCTAAAGATCGGAA
GAGCACACGTCTGAACTCCGTCACTCCGCGAAATCTCGTATGCCGTCTTCTGCTTGAAAAAAAAAACAACAAAAAACAAA
AAAAGCCAAACAACATACTACAAATATACTTGAAACAAAAATGTAACATGATCATTATAC
>M00285:128:000000000-BF978:1:2114:21153:13754_1:N:0:46
TGTTTACATATGTTTAGTATGGACCAATAATTGAACTAAGAATGTCTGAACTATCAGACTCAGGGATTTAATAAATTACA
AAAGACCAGAAGTCCTAATCTTATCTCTTTATGACAAACATAATTATCTCAAACCTCTCTTAAGCAATATTCAAACTCAA
AGAAACAACGGTGAGGTTCATTTCCAGTAAAAGCTGGGTAATCTGCACGTTTAGAACATAGAACACCTCCAGCAC
>M00285:128:000000000-BF978:1:2114:6854:13755_1:N:0:46
CCATAGATGCTGCCCGACCTGCTGAGTTCCTCCAGCATTTTGCGTGTGTTGCTCCAGATTCCAGCATCTGCGGAATCTCT
TGTGCCTCTGTGTTACCAATTTTACTAACGCCAATAGTATATATTTGGTCATGATCGCTTTGCTATTCATGGGAGCTTGC
GATGTGCACTTTGCTGCATTACAAGTACGGTGACAATTTGATCTTACTGCACAGGCTGCAAAGCAAT
>M00285:128:000000000-BF978:1:2114:7012:13755_1:N:0:46
GGAGAAGGTGGGAGAATGGGGTTGAGAAAAAAAATCATCCATGATTGAATGGTGGAGCAGACTCTATGGGCCAAATGGCC
TAAATCTTATGGTATTATATTGGGCTGGATGGCAGTGATGGTTGGAGGGTGGTTCTTTGGAGAACTTCTAGCTATCTGCA
GGGCACATCATGTATTTCAGACTTCTCCTCCAGCTCAGCATTGAGGCCAGGGGAATAGATAACTTCTTGAGCAAAGGGTC
TGGAGACACTTCACAAACTGAAGCTTAGTATTTTCTCTTCATATGAATTAATATTAATGT
>M00285:128:000000000-BF978:1:2114:16380:13756_1:N:0:46
CATTCCTTTGACCAAGTTTTTATGAATCCCTAATCTGGGTCCTACTCCCTGTTTAGTGTGCGCCACTCTGTCTAATGTTT
TCTTACTCAGCAAGATGAACCTTAAAGGCCATTGGTTATGTGAAAGCAGCCGGTTAGTGTTTGATGCTTTTGATGATTCA
GATTTTTATGCACATAAATTAGAGTTTAAACTAAATGGAAGGAACTATTTAAATTCCATTTTTTTTCAGCAATTAACCAA
ATTATAAAACAAAGATTCGAGTGGAAAACAGACACTCCCACAGATCTATTC
>M00285:128:000000000-BF978:1:2114:13261:13756_1:N:0:46
GGCTGTCATAGCAGCAGCTGCTCTCTTTTCCAGTTGCCATGGCAACACCAGTATGATGTACAGTGCAGCCATGCAGAGTC
AACATACTGAGCACTGAAGCAACATCTTTGCACTAAGTAAATGAGTCTAAAAAATATTGGCAATGTTCCATCAGAAAAGA
AATAATTTCTAAATTCAGCAGGGGAAATGAACCCATACAATTATCTCAGCATTCACAGCAACTCGGTATTTCTGTAACCC
TGCAAGCATGTTTTTCATTATCAGACATGTAGTTGACAATAGAACGTCAGTGCTCAGCC
>M00285:128:000000000-BF978:1:2114:7297:13757_1:N:0:46
TAAAGGCTCTGCTTCCACTGCCCTTGGGGGAAGGGAATTCCAATAGCTTGAACCTCTTAGAGAGAAAAACTTTGCCTCAT
CTCAACCTAAAATACTATCCTTATTCTTAAACAGCGATCCCAAGTTCTAGATTCTCCCTTAAGAGGAAATAACTTCTCCA
CATCCACCTACTCTGGCAAGAAACCTCAAGATCTTATGTGTTTCAATCA
>M00285:128:000000000-BF978:1:2114:19749:13758_1:N:0:46
AACTGGACACAGTACTCTTAAGTGTGGTCTAAGCAGAGTTTTGTAAAGCTGCATCATTACCTCGCAGCTCTTAAACTCCA
TCACACAACTTCTGAGTGCTAACATTTCATAAGCTTTGTTAACTACCTTATCCACCTGTGAGGCAACTTTCAGGAATCTG
TGGATATGAACCCCCAGTTCCCTCTGCTCCTCCACACTACCAAGAATCCTGCTGTTAACTTTGTACTCCGCCTTCTCGAA
GGGCTTTATATAAGAGCATGAGCAGGAGGAAGGCTGCTCTATCATTCATTGTGATCAT
>M00285:128:000000000-BF978:1:2114:24631:13758_1:N:0:46
TCCTTACTTGTCAGATTCCAGAATCTGCAGCACTTTGTTGTCTCCACATCAACTTCCAGCCACTGTCTCTATCTCCACCC
TCACCACTCCCCACCCAACTCCACCCTCCCGCCATCCGTATCCGCACCTGGTTCCACCTATCACCTCCCAACTTTCCCTC
GCCTTGTTATAACTCCCGTTTCCCCACTATACTTCCAGTCCTGATGCAGGGTTTTGACCCAAACATCAGCCATCCCTCTG
CCTCCATAGATGCTGGCCGACCCCCTGAGTTCCTCCAGCGTGTTGTTTTTCTTCTCC
>M00285:128:000000000-BF978:1:2114:2679:13759_1:N:0:46
GCCTCAATAGGAAAGATGTGGAAACTTTAGAGGAGATTTACCAGGGTGTTGCCTGGATTGGAGAGCATGTCTTAAGAGGA
CAGGGTGAGCGAGCTGGGGCTTTTCACTTTGGAGAGGTGGATGAGAGGTGACTTGATAGATGTGGA
>M00285:128:000000000-BF978:1:2114:17595:13759_1:N:0:46
GTAATGAGGTTGTATGTTCTCCCCGTGTCTGCGTGGGTTTCCTCCGGGTGCTCCGGTTTCCTCCCACATTCCAAACACGT
ATGGGTTAGGAAGTTGTGGGCGTGCTATGTTGGCGCTCGATGTGTGGTGACACTTGCGGGCGGCACCCAGCACATTCTCA
GAAATGCAAAAAGATGCATTTCATTGTGTGTTTCGATGTACATGTGACTAATGACTAATTATCTTGTATCTCACATACGG
CAGAGATGTCACTGTGTACTGAAGCTCCGGTCTCAGTCTGTCCTGCCAGGGAATTGAAT
>M00285:128:000000000-BF978:1:2114:27156:13759_1:N:0:46
ACTCAGTGGGTCAAGCAGCATCTGTGGAGGCAAAAGAGATGTCTCGATGCTTCAGGTCGAGGCTCTGCATCAGGACTGCT
GCAGATACTGCCTGATCCGCTGAGTTCTTCCAGCGGTTTATTTTTTTGCTCCAGA
>M00285:128:000000000-BF978:1:2114:20285:13759_1:N:0:46
TTCTAGATTGGATTTATCCTATTCTCTTGTGGATAGGACACACCTGGGCAACTTTCAACATAGTTGGGTGGATGACAGTG
TTGCAACAGCTGCTTGGCTAGAAGTGTGGCCCATTCTGCAATGAGAGTCTACAGCACTATAGCAGGATGCTCCCTGGTTA
CATGGCCTCATACCTATCTGGTGCTTTCAGCTGTTCCTTGATACCATGTGGAGTCTAGACCTGGAATGCTATAGAAGCTA
GGACTTTAATGGTAAAAGTGTCCATCACCCCTGCAGGCAGAGCAATCTCTGCATGGGTGT
>M00285:128:000000000-BF978:1:2114:7375:13760_1:N:0:46
AAAAGCTTTGTGACAGCACAACCTGTCCAAAAGCCATCAGTGCATTGTCCAGCCCTGGAGGTCACTGGGAGGTGGGCAGC
TATAGAGAGATAGTATGACCATGGACCTAGTGCAGGGTGCAGCTGCAGGCTGTTTCCACAGTGATCCTGCCCCATATATA
CTGGATAACTATTTAAAACAGGTCAGTTCTGAAAGGCTCTGAGTGCTACTCATTGATGCTAATGGCAGGAACTCCACACC
CTTCTCCCATCCTTGGTAATACTAATTTTACTCACCCAGCAGGGTGGCAGGCTGACTGG
>M00285:128:000000000-BF978:1:2114:25750:13760_1:N:0:46
ATACCAGAGGACTAGAGGATGGCTAATGTTGTGCCCTTATTTAAGAAGGGATGCAAGGACAAGCCAGGAACTACAAGCTG
CTGAGCCTAACATCAGTGATAGGAATGTTACAGGAGGAGATTCTGAGGGACAGGATCTACCAGCATTTGGAAAGGTGAGG
ACTGATGAGGAATTAGGCTTTGTGCATGGGTGTACAAGTCGTCGGTGACTATCGTATGCAGTTCTAGTCACCTAGCAATA
GGAAGGATGCCATTAAGCTA
>M00285:128:000000000-BF978:1:2114:8100:13761_1:N:0:46
ATCTCTGGAAAACCTTAAAAATTTTCCTTCTTTTTATTGGGTGATTCAGCCCGTTCACGTTCCAAGAAATAAAATTAATA
GTCTTATCCATTTTAACCAGTTAAAAAAAACGTGGTACGCAAAGGGTTAAAAATATGTCCAGGTCTCGACAGCAGGAAGG
AAAATATTCAACTAGGAAACGGATATGACGACTGTTTTGAAAAAATTGTAGTTTAGCCCAGAGGAAAACAAATGAAAAAG
ACAACTAACGAAGACAGACAAAAACCATAAAGACAGACAAATGAACAAACATACACAAAC
>M00285:128:000000000-BF978:1:2114:12409:13762_1:N:0:46
GCCCCTGGTAAATCCATGTTGACTCGACCCAATCCTATCATTGCTATCCAAATATGTTGCTACTTCATCCTTAATAATGG
ATTCTGGCATCTTCCCCACCACAGATGTCAGGCTGACAGGACGATAGTTCCCCATTTTTTCCCTCCCTCCTT
>M00285:128:000000000-BF978:1:2114:25591:13763_1:N:0:46
CGGTCACCAATAGGGGAGACCAGGAATATGCAGGAGCCAGAACTGGTGGAGCATGGAGGTTCCAGAGGGCCCCATTCATA
GGAGGAGTGCACAGAGCATTCAGGTTATAGGGTGGTC
>M00285:128:000000000-BF978:1:2114:3656:13763_1:N:0:46
GAAAGTTAGCTTTTTTGCAGCAGCAGCACAGTAGATTTGAAATATAAATTACATAAACTTAAATTAACATACTTTAGAGC
AGGTATTTCTGTAGTCCAGGTGTCATATAGAATGGTGACTGTCAGGGGAGGGAAGAGGAAGAAGAAGTCAAACAGGTGGA
CAGAGCAGGGAACCCTGCAGGCTGTTCACCTCAGTAACAGGTTTTCCGCCTTGGAGGCTGCTGAGGGGAGGGGGGTGACC
TGCAGGGGCCCAGCTGCAGTAACCAGGTCTCGGGCACTGGGACTGGTA
>M00285:128:000000000-BF978:1:2114:18319:13764_1:N:0:46
AAGCAGCACCTACTTAGAACATCACTCCGCAAAGGATCATCCTTTCAAAACCAATAGCCTCCACTGAAACACTTTGTATT
TGCACCTATAAATCTATTCTAGATGGAGATTTTAACCTGATGCACCCTTCATTTGTTTTTTTGAATTTATACAGCCGGTT
GCTGGTCTAGTTGTTCCTTCAGCATTCATCAAGCTTCTTGGTATTGGTATATAATTGCCACATGTACTGAGATGCATAGA
ATAGTATTGCACAGGAACAGGCCCCTCGGCCCACGATGTTGTGCCAAAATAATTAAGCT
>M00285:128:000000000-BF978:1:2114:8262:13764_1:N:0:46
CATTTAATCGGGGCACAGTTCATTTATATCTCAGTTCAATTTGCTTTTATTTTCCATTTCCCTTGTAGGGCATAAATGCC
CTTTTACCTTGTTCTGTTCATACACTGACCCAGGTGTTACTATGATTACCATTTGCCAAATGTTCCCCAACCTTAGGCCA
TCTATTCACTCTATGCAACTACCCAGAAGTAAATCAAAGAATATGTCCTTTTACATTGAAGTAAAAGAGAAAAAAATGAC
TGTACTGTAAAAAAAAATCTTTTGTCATATTTTTCCA
>M00285:128:000000000-BF978:1:2114:20944:13765_1:N:0:46
TGGGGTTTAGGTGCTGGCAGAGGAGTTTGAAAGTGGGGAGAATGTCTAACATCATCAAAAGTGCCAATATTTACTGAAGT
TGGCCCCAAGGCACTGACTTCCAGGTGTGGCAGAGTGCGGAGCACAGAGATAGGGAGGCAATATAGAGG
>M00285:128:000000000-BF978:1:2114:9093:13766_1:N:0:46
AATAGCCACATTGTACAGGGAATCGATATTCCTCATTTCTGTATGCTGCAGTGGTAACGTGTACCTTGTATATACCTTAA
TGATGTGCCTTTACAGGATCATATCAAAACCTGGGCCTCTGTACCTTCCTCTGCAACTGAATCCCTAACTTCCTTATCAG
GAGATCACTGTCAGTGTGGATCGGTAGTAACATCTCCTCCTCACTGACAATCAACACAGGCTCACCTTCAGGATGTGAGC
TTCACCCACTGCTCTATTCTGTACACTCAGGACTGTGTGGCTAGGCACAGCTCAAACGCC
>M00285:128:000000000-BF978:1:2114:24870:13766_1:N:0:46
TGGGTAACATTTTCAGGTTTGCCAGCGACGCCCACAAGCATCATATGCAGAGATGTGGGAAATATATTGTGAGGAGGATC
CAAAGAGTATACAAAAGCCTATTGAGAGGTTATTGAAAGGGCAAAAATATGGCATGCAATGTACAATACATCCTCACATT
CCCTATGTAATTC
>M00285:128:000000000-BF978:1:2114:12673:13766_1:N:0:46
CAGGACTCACAGAATCCCAATATAGACAGCAGAAGAAGAGTATCACATCGCAAAGTACATACCCACTTGTCCCCATCAAA
CACCTCCCGCCCTACTTGTGGCAGACTATGCATGTCCCGTTAAGTGAAGTCAAATCAAGTTTATTGTCATATGCACAAGT
ACGGTGAGGTACAGATACAATGGAAAAATTTGCAGCA
>M00285:128:000000000-BF978:1:2114:20070:13767_1:N:0:46
ACCCTGATTTCCACAATCAGCTGTGCTTTTGATAAGCCAAAGTTTTCCCAAAGCTTAAGTATGGAATGGCAGCAAAGAGA
AAATTGAGAAAATTCATCACTTCAGCCAAAAGGTAACAGAAGTTATTTCTTGTGTGAGTTTGAAAAATAATTAGCCACCA
CTAACTTCCTCTTTTTCTGATCCTCCATTTTGATAATTTGATACTTGGCCAATCATCTCAAAAGACAATAAACATAAAAG
TGGCGTTTTACCAAATTCAAGCTCCGCTGTGCCTCATCTAC
>M00285:128:000000000-BF978:1:2114:21563:13767_1:N:0:46
TGCAATTGATTTGAACCACCTATGCGTTTTATCAGGTAGTATAATTCTGAGCTTTGCTGGAAATAAAAGAGCAGGATGGT
AATTGCTTTGATAAAGACGAGCCATAATTGGTTTGTAAGTCATCCTTTCTTTCATAACTTCTGGAGCGTAGTCTTCAACA
ATTCGAAACTTCCATTGTTTAAATTGAATTATTCTACGTTTACGAGCAGCACGAATCAGTTGTTCCTTGATACTAACATA
GTGAAATCTCAGTATTACTG
>M00285:128:000000000-BF978:1:2114:12599:13767_1:N:0:46
AGGAACGCTCGTTTTACACAAAATACAAAAGCAGAAATTCAGCTTCACAAAGGCAACAAGCTATGACGTGTACTGACAGG
TACAGACCTGCAGAATTTCTCCCCACAGACACTACAGTACAGAACCTTTTACTCCAAATCTTCCTACAGCAGCCTCACAA
ACCCAGCCCAAGTAAGGGAGCAGATAAGCCACGTTGTCCCAAGAGCGAGGCC
>M00285:128:000000000-BF978:1:2114:8595:13767_1:N:0:46
TGTGCTGAGACGATTGGTAACATTTATTTGGCTCTAGCATAAGAACCTGAAAAGTTAATTGCAGATACATCAATAGATTT
CCAGTTTGGCTAAAACAGCGTTTTTAAAACAGAATACGTTGATTTGACACTTTCTGCACTAAACCAAAGCAGGAACTCAA
TGCAAACAGTTGTATGTCATGTATTTCATGTTGCTTAGTCGATTGGTAACAGTTATTTGACTTTAAATCTTCAACCTGAA
AAGTTAGCAGCAGATATATCAAAAGATTTACAATTTGGCCGAAACAG
>M00285:128:000000000-BF978:1:2114:8836:13768_1:N:0:46
CCTAGCGAACACAGTACAATCTCTCAAAAGAGCTGAATAATTGCTTTACATTCTTAAAAAGCAATTTCCAGACATTGATT
AAAATGCTTACATCTTGTAATTTACTAATATTTTTAATATTTTAATCAAATTTCAATTCTACAAATTTTTTTGGTAAATT
TACATTTTACAGACTCTAGCCAACTATGGGGTTTCAGAGGAAATTTTTTTGTTTAACAATATAGCAATGAGATAGAGGGT
AAAATAAACCTAATTCCAAAACAGGCATAACTTGCACTGATTTCACTGACTGTGCTCAA
>M00285:128:000000000-BF978:1:2114:15822:13768_1:N:0:46
TAACCTCAGGGAAGACAAGCTGAATGCCTTCCGCCATTAACCCACATAGGAGCACACAATTCAGACAGAATATGGGGAAA
GGGCACGGAAGGGGAGGTAAATGGCAGCTGAATCCAGAAGCAGGTGTGGACAGGATGGGACAAACCATCTCCTTGTGAGG
ATCTCTCAGTGATGGCCCAGCCCCCGTGTACTGACCTGCCATGGGTTCCGTAGTAGGCTCCCAGAACTCGTTTGAATTGT
TCGTGAGAGCAGAACTGAAGTGCAGCATAAGGGACAATGCGGACCATGGTGGCCGAGTTC
>M00285:128:000000000-BF978:1:2114:9353:13769_1:N:0:46
CCAGGCAAATATCTAGGGATTTGCTACACTGTCAGAGTCTTTGTTGGGAAGGACTGCAATCTAAGGTCCTGTCGCCACTG
AAGAGCTGTGTCCTGTGTAGCAGCCGCTCGAACACTTCCTGGATATATAATT
>M00285:128:000000000-BF978:1:2114:11474:13769_1:N:0:46
AAAGCTTATAGTTGTCCTTATTTAAGTTATTGATATAGATTATAAATTTGCAAGGCTTGCACATTGATCCCTGTGTTAAC
TCACTGATTACCATCTCCAAAACCAGAACTGACCTGATTCATCCTGTTAAC
>M00285:128:000000000-BF978:1:2114:26586:13769_1:N:0:46
CCAAGGATGTTGTTTGGGACGCGGAGGCCTCAGCAGCTTTGGATCAGGCTAAGGAGGCACTGGCCAAGGCAACACTGCTG
GTGCACCCAAAAGTCGACGTCCCCAGAGCGCTCATTGTCGACGCTTCCGACACGGTGGTCGGTGGTGTCTTGAAACAACT
CGTTGAGGGCCAGTGGAGACCGCTCGCTTTTTTCAGCCGACGTTTGCGGCTGCCAGAGGTCAGGTACAGCGTTTTTGATA
GGGAGCTGCTGGCTCTTTACCTGGCTGTCCGCCATTTCCCTTATTTCCTTGAGGGGGGGG
>M00285:128:000000000-BF978:1:2114:10586:13770_1:N:0:46
CTAATGTGGGTGAATGGAATTAGTATAGATAGGTGCAATGGGCGGTATGGATCTGATGGGCCAAAGGGCCTGTTTCTGCA
TTGTATGACTCTGTAACTATTACACCCTGCTGCTCAACATTCATTACTAAACCAGCTTATCCAGTGGTGTCATCGTTCTG
TGACGCTATGTTCAAACTGCCTGCATTGCAACATTTCAAATTCAGTTACTTTAGATCATCCTGGGAAGCAGGATAATATA
AGTGCATTTCTGTTTCATAATCAAGGTAACCTAAATTGCATTAAACACGATAAAGTAGT
>M00285:128:000000000-BF978:1:2114:17423:13771_1:N:0:46
ATTCTGAAGGGTTAAATTAGACATGTAAGGGTTAATGGTGTGCAGTCATTATTCCTTCAACCATAGCATGATATTGCTTC
AACCATGGTGTGACTAGTTATGGCTGCAAGTTTGCAAGTGCTGGTTAGAAACAAAGAAGTGTTTAAGGCATATCTTGCTT
TGCTACAAGTTTGCTGTAAGTAACTGCCCTAGTATGTGCAACTTCCTACGGAGGATTCCCATGGATTATGTATATAAGGA
GGGACATTAACCTGTAAATCTCGGAATGGGGATCAGTACAGAGCTCCAGTTACACTGTTT
>M00285:128:000000000-BF978:1:2114:20539:13771_1:N:0:46
ACCTCTTAAAATTAATCGCTGATATAGTAACAGATTTCCTATTTGGCTATAAGAGCGTTATGAGTGCAAAATCCATTGAT
TTGCCACTTTCTGCACTAAACGCATGGCGTAACTATTCGAAAACTATTATAGTGTATGTATTTCATGGTGCTGAGTCGTT
TAACTCTTCCGCTTACCCCTAGAAAGTTCATCGCTTATGTAGCAACATATTTCATTTTTGGCTAAAACAGTGTATTG
>M00285:128:000000000-BF978:1:2114:11352:13772_1:N:0:46
CTCTTTGTGAATTCTTTGTAAGAACCTTGTTCACTCTGTGCTGATGTTACATTCAAGACTACACTCCTGTGTGTTGTCTT
GTGTTCCAGTTTACAAGCTACTGCCATGTGTCCTTACATCTGACATGAGTAGCACTTAGACTTTTTAAAAGAACAGTTGT
CTGGGGAATGACTGCCAATATATTTATAACAATGAGTTGTGACATGGTGATCAACACAGCAAAAACACACAATGATGCTG
TTCTTGTTTCTTTATCAAAGCTTTGGGAGTTATCCTTTGACTGTTGACCACAGTTATATC
>M00285:128:000000000-BF978:1:2114:21854:13772_1:N:0:46
GGAAGAAGCTGTCCTTAAGTCTGTATAAATGTGACAATAAATCACTATGAGTTCAAAACAACAGAATGGTGCAAAGATTG
TAGTACAATCTGAAGTAGTGCAAAATGAAATGCTAAAGTGAAAATAACGGAATAACGGGGAGAGGCAGAATTAAGAGTCC
AAGAACATCACCGGGGAGGGGATGTGAAAATGTGTTGAATATTTTTATATTAAGTTGT
>M00285:128:000000000-BF978:1:2114:26361:13775_1:N:0:46
GATCTACACTCTTTCCCTACACGACGCTCTTCCGATCTCGAAAGCACGCTTGCCCTACTCGACTCGATACCTAACCCAAT
AACGCCTTTACCTTTTTCGGGTACAAATCTGCATTAGAATTGGCTGCACTTAATTTACATGATAAATCAATTAGTAGCAT
GAGCTCTGCATCAATACGCTGGCTGTGATTAAACAACACACTACTTATGGTGCCTGCATCGCGAGTGGCAACCGCTTGCT
TAAAGCAAAAGTAGGCAGTAAGTACTTTAGCAGCAGTAAGCAGTAGGCTTTCTTTTGCGC
>M00285:128:000000000-BF978:1:2114:29146:13775_1:N:0:46
TAAGATGCAACACGAATAAAGGCTTCTTCACAAGCACCATCCACCGAAGATAAAACATAGATATAGAGAGAGTTTAGAGA
GGAATCACAAAATCTGAATGTTACCCTAAGAATTCAAATGACACTTCAGGGCGAACTCGGTAGTGACTTTC
>M00285:128:000000000-BF978:1:2114:28255:13776_1:N:0:46
AAGCTGATCATATAATTTTATATTTCAATGTTGCTTTGAAAAGTAATGCTGCCAATATTCACATTTACAGTCTTATCTTT
ATTTAAAACCAGAAAAGGCATAAGTCTCAATTTATACACACTGAAATAACAATCATCTTTTAAAATGTTTAACCCACATA
TTAAAATACTGGCAACATTTTTTTTAAAGTTTATACATTTATGAAAAATCTGAAACATACAAAACAGCACACTTTTCTAA
TAGTTTA
>M00285:128:000000000-BF978:1:2114:14216:13777_1:N:0:46
AGCCTACCAAAATGTGAAACTAAATGCTAACTTTAATGAAGGGCATTTGATTAGCTGAAATCCACTGCTAAAGGCCAAAT
CATCAAACAATTAAATGGCAAATTACATGTGAGAAGCAGAAATCTGCTGCCAGTGTTTTCTCTAACTGGTACGACACTGT
TGGCTTCCAAGCTGCTACTGATGGATGAGATATTTCCTCATTGGCAGCTCCCGGGACAATAAACACG
>M00285:128:000000000-BF978:1:2114:25686:13777_1:N:0:46
CACCACCTTGCGGCTCTTCAACTCAATACTCCAACTAATGAAGGCCAACACTCCATACACCTTCTTAACAATACTTTGAC
CTGTGCGGCAACCTTGAGGGATCTATGGACCTGGACCCCAAGATCCCTCTGTTCCTTCGCACTGCTAAGAGTCCTGCCAT
TAACCTTCTATTCTGCCTTCAAATTTGATCTTCCAAAGTGCATCACTTCAGACTTTTCCGTGTTGAACACCATCTGCCAT
TTCTCAGCCCAGCTCTGCATCCTGTCTCTATCCTGTTGTAATCTACAGCAACCTTCTAC
>M00285:128:000000000-BF978:1:2114:7950:13778_1:N:0:46
TGTGGGAAGAAGCTATTGCACAGTCTAGTTGTCCTTGTCCGGATGCACTTGAGCCTTCTTCCAGATGGAAAGAGTGTGAA
GAGACGGTAGAAGTGGTGAGAAGGGTCTGACATTATATGTGTGGCCTTTCTAACACATATATGACTACAATAGAGGGTAG
TGAGACACCTATGATCTTCTCCACTACTCTCACTGTCCTCTGGAGGGACTTCCAACCAGCAGCTGAGCTGCTTTGTTGCT
GGCAAAAGATCTCCTCTGTGCTGATTACATAAGGAGTAATATC
>M00285:128:000000000-BF978:1:2114:11978:13778_1:N:0:46
GGGTAAGAGGTGCAGCTAAATAACTGCTAGCAAACGACTCAGCACCGTGGAATACATACACTACAGTTGTTTTCCTGTAG
ATACTCCGAGTTGTATGTAGAAAGTGGCAAATCAATAGTCTTAGCTTATAAAACGCTGTTTTAGCCAAATAGGCAATCAA
TTGTTATATCAGTGAATAACGTTACTGGGGT
>M00285:128:000000000-BF978:1:2114:15609:13779_1:N:0:46
ACCCAAGAATCTTCTTAGATCAAGTTGAAAGGTTTAAAAAGTGTTTTCTTTGGCTTTGTATTTCCTCGTTCATTTTGTCT
GCTGGATCGGGCTGTGTAAGACTCATCCTTGTTGAGAGCATGCAGTCTATGAACATCTCATGGTGGTGTAACCAATGATT
GAATGTGG
>M00285:128:000000000-BF978:1:2114:6187:13779_1:N:0:46
TTGCACCATCTTCAGTGAAATCAATGCATATATAACACAGAAATAGAGTCTGCTGTAGCCATCAAGCACCCATTTACAGT
AATACCACTCTTGGGGTTGATAAGAGATGTATGACATCTTGTCAAGAGGAAGGAAAAAGCTTACCTAAGGTTCAGAAGGC
ATGGATCAGATAGGGCTCTGGAGAGTTACAAGACAGCCAGGAGGGACCTTAAGAAAGGACTTAGGAGATCTAGAAGGAGG
C
>M00285:128:000000000-BF978:1:2114:29435:13779_1:N:0:46
TTCAGGAGTGTTTGTAAAGGGAGAGACTCTTGTTAAATGGAGTCTCCTGAAGTAGCTCAGAACAGCAGCTGAATGTAATG
TCAGGCAGTGACAGCATCTTGGTAGAGGTTACAGCTACGTGTGTTTGCAGAAGATTATGGAAAAGTTGGTGCACTGAA
>M00285:128:000000000-BF978:1:2114:15390:13779_1:N:0:46
NNNNNNNNNNNNNNNNNNNNNNNNNNNNNNNNNNN
>M00285:128:000000000-BF978:1:2114:28126:13781_1:N:0:46
CACCGACGCAGATGCCGCTCGACTTGCTGAGTTCCTCCAGCAGATTGATTGTTGCTACAGATTCCATCATATCCAATCTC
TTGTGTCTCTCTTAAATTGGCTAATAACCTGCAAAGGGAGTGCAGAAGAGTAATGCATTTTTTCAGAATGACATGATAA
>M00285:128:000000000-BF978:1:2114:20658:13781_1:N:0:46
CTTCCCCACTCAGCATTCCTGAGGGACCAACTCTCTAAGGTTCAGTATTCTACCTTCACCAATTACAGTGAAACTCCATT
CATCCAACATGTTTAGAATTCAGTGGTTCAGGATTAGCAGATTTTCTGGACATTATTCCAGTGAGTTTAAAGGAAGTGCA
GGAACCAAGGCCCTGGTACACAGAAGGAATGCAGCAATCAGCATTCAGTGAGCAAGATGCTGAACCATAGATATTTCCAT
ATAGTCTCTTAGTAGATTATCAAAGTTTTGCTGTATTTCCTTCTCACACAGGAGATGCAC
>M00285:128:000000000-BF978:1:2114:28626:13782_1:N:0:46
TCACTGCATGTAAGGCATCAACCAGGGTTTTTAAGGGAACTTTGGAGAGAACTTTGTTGGGATGTGGAGAAGAAGTGGGA
GGTGGTACTGAGAGGATTATTTACCGAGTGCTGATTCGACAAAGTCTGACTGCCTCCATTCCAGGGAAACTTCCCTCCTC
CCTCACACATCACAATAAAATCATAACATGCTGGAAATACGCAGCAGGTCAGGCAGCATTTGTGGAGATACAGAGTTGTC
AGAATCAGAATGTCAGAATCAGTTTTATTGTCACAACCATATACATAGATGGTACGCAT
>M00285:128:000000000-BF978:1:2114:11861:13783_1:N:0:46
AAGGTACAGAGCAATGGCATATACTCCAAGATTAGTCTCAATCTACAATAATGAAATTTTCCGTCAAAATAAAATATCTT
TTGCTAACATCAGTACCACAGAAGTCCCTTTTCTGTTCGTTACTATTAGTTTTTGGAAGTGTCTCTAACCGATCGACATC
AATTCTTGAAAATTAGATCATTTGCCTCCTACAATACAGCTCT
>M00285:128:000000000-BF978:1:2114:16093:13783_1:N:0:46
GGGCATTGGTCCTTGCGCTTTCATTCCTACTAACTTGACCAGGGTCTGGCACTTCAAGAAGGTCTCAACACTGGACATGC
CTCA
>M00285:128:000000000-BF978:1:2114:14605:13783_1:N:0:46
TGAGTGGCTGACATTAACTAGGAGCCTGAAATGGGAGATCAGTGGCTAACTTAAAAACAGTAATGACTCTGCTGAAGGCC
TCTTTCTGTCTATTAGATCTATGGTATGCTGAGTGAACTTATCTAGTAC
>M00285:128:000000000-BF978:1:2114:3386:13786_1:N:0:46
GTCTCAACCAATATCCAACCCTCGATCAACATTGCTAAAATTAATAATCTGATTACTTTTCTGCAAGAGTCTGGTGTTCC
TAGCATTATCACAAGGGCAACACCTACAAAACTACCTAACCTAGGTATAGCTGAGAAAAGATGGGAGCAGACTCAAGTGG
AGCAGAAGCCAAATGACCTGTTCTGTGCTATATCCTATGTAACCCATTGGCTAAGGAGCAACTTGGCTCATTTTGGAACA
AGTGTGAAAGAAAATATATGCACATGTCTATATTTAATCTATGATGAAATGCTGTATAA
>M00285:128:000000000-BF978:1:2114:16385:13788_1:N:0:46
TAGGACAGACAAGTCCCCGGGGCCTGACGGAATATTCTCCAGGCTGCTCTGTGAGGCGAGGGAGGAGATTGCTGGACCAT
TGGCTAGGTTCTTTAAGTCCTCGTTGTCCATTGGAATAGGAATGGAGGACTGGAGGGTGGCAAATGTTGTCCCCTTATTC
AAAAAAGGTAGAAGGCATAGTTCAGGGAATTACAGACCAGAGAGCCTTACGTCTGTGGTGGGT
>M00285:128:000000000-BF978:1:2114:1953:13789_1:N:0:46
GCATGTATCATCAATGTGTTGTCTTCTGTAACTTAACATTGGCATTTTGTTTATATTAAGTATATTTGTATTGGGAAACT
AAAATAGTATCTATAAATGGCCTCTGCTTAGGAACACAAAAGCACACTGTTTTGCCACTTATGCTTACCTAGCTGTGGCC
TAATA
>M00285:128:000000000-BF978:1:2114:20397:13790_1:N:0:46
TTTGTAACTGTATGAAGGGCACTGATTTGCTTGAATTACATTCACAAATCGAAGTGTGCTTTTTTAACACAACTTGGCAA
ACTGACTAGTGAGGTGCCAAGTGCACTGCACCTGCGCGCCAGAATCACGCAGGATCGGTGGTTGCAACATCAGTCCTGCA
GTCTTTCTATGGTTCTATCAAGGCACCCCTTTCTGTGCAAGAAGTGTGG
>M00285:128:000000000-BF978:1:2114:7878:13791_1:N:0:46
AATAAAAGTATTAAATGAATGAGGAAATTTCTTCTTGTTAAGTTACCCAGACCTTGGAATCTGAAAATGCAACTTTCTAG
AAGTCCTTTAAGTGCCCTAAAATATACAAAGAAAGCTATTAAAAAGAAACATATTAATCAGTTGTAAACATTTATACTTG
CATGCACTTTCTGTTAACTTTCTTGCAGTGTATCTTTCTGTATCCATCTTTATA
>M00285:128:000000000-BF978:1:2114:4059:13792_1:N:0:46
GCCATTTATTCATTGAGCGATTGTGATCACGTATTTGGGGATATGAATATATTTCATGATCAGTTCTGAAAAGGAAAGCC
GTCATTTCCTGGACGCCTCCCATCAGCACCACAGCTTGTGAACAGCTCCCCTCCTTCTTTGGGGGGTCGAGGCATTTTCC
TGGTTTAAGGCGCACAAGGTTGGGACGAGGCACACATGCGGCCAGAGCTCGTCGCTTCCGGGCCAGCTCTGGT
>M00285:128:000000000-BF978:1:2114:23760:13792_1:N:0:46
AGATTTTTGAAAGTCAGTTCTTTGTTGTATTATGCTTCTTTCATCTATTTGCTTATGAAGATAAATGTTCAAACACAAGA
GATTATGGCTGCAAATTCCAGGAGCAATTTATGTGAGCGATACTGATAAGCAAAAACATTTTTTTAAACTGGTGTTCAGA
AATCTTGCAGGCCTCAGGTACTGCATGACTCATATGTTGGTGCATTTTTACCTTGTTTTAGCTGTGCTGAAGATTGTAAT
GAGAAATTACCTCATATAAAAGCAAAAAAAATCTTACAAGGGGGTAGAGATTATTAACA
>M00285:128:000000000-BF978:1:2114:22042:13792_1:N:0:46
AGGGTTAGGGTTAGGGTTAGGGTTAGGGTTAGGGTTAGGGTTAGGGTTAGGGTCAGGGTTAGGGTTAGGGTTAGGCTTAG
GGTTAGGGTTAGGGTTAGGGTTAGGCTTAGACATCGGGTTAGGGTTAGGGTTAGGATTAGGATTATGGTAAGAGTGAGTT
TTGGGAAAAGGCTAATCCACATAGTTCAGCATGGGCTAGTAGACATGGTGCTGATTTTAATGAACATTGCATTATATATA
TGACATTGTTGAAATGACATATGTCTTCATATGCTTCAGATTATTCATAGTCGCAACAT
>M00285:128:000000000-BF978:1:2114:12725:13794_1:N:0:46
CAATGCATATCATCTTCATCCTCAAAGATGAGTGGTTTATGAGGTTAATATGAAAATTAATTTCAAGCTTGCCTTCAGTT
CAGCTTCTACTTATTTTAACAGAGGCAGAAAAGGGTGGATGGTCGTAACTGACTGGTACCCACTTAGGAGGTGTACAAGT
CAATCAAACACCTAAAGAGGTTGCA
>M00285:128:000000000-BF978:1:2114:20432:13795_1:N:0:46
GCAATAAGTCTTGGGTTGCCACAGCTGCATAATTCAACACTGCTGTTGCAGTCACTGTTTGCCACCGTTTCAATTTGATA
GTTGGATTAACTTGACTGCCAACAATTCCAGGTGGTACAGTACAATATGGTGTCACGCTGATCTTTACCAGTCAGATGAT
GCACACATGCAGAGCCTTTTCCATCTAAATGAATTTTGCTGTTGAGATATACAGTCTATTTCACTCCATCAAATGCCAAC
ATCTACTTGTAAACAGTGGAGTCCCATCATAACACATATTGGAAAATATATCAGGGAAGG
>M00285:128:000000000-BF978:1:2114:3554:13796_1:N:0:46
CCCAGTCTCTTCAGCCCATCCCCAGAATCATTCTAGTAAGTTTTTCTGCATCCTCTCTAGAACCTTCACTCTTTTCCTAA
ATACCATAATATAACATTGGACGCATTGTTCCATTTGTATCTGACCTATTGTTTTATAAAGGTTTAACACTCTG
>M00285:128:000000000-BF978:1:2114:22854:13796_1:N:0:46
TGGATGGGTGCATGAATGAGGAAAATACAGGGATATGGGCATTCTGTAGGCAGAAGGGAATAGCTATGTCAGCACAACAT
GTGGGGCCAAAGGGCCTGTTCTGTGCTGTACTGTTCTATGTTCAATGTATTGCTTCTACCATTGTTCCATTCTTCATAAA
TTCTTACTCCTGGAGGTGACTGCTCTGGCCACCAACTGCCAGGCT
>M00285:128:000000000-BF978:1:2114:10033:13797_1:N:0:46
TGGGCATTGCTTATTCAGAGAAATAGTGTGCTCACCAACATGTACAGCATTTTAAGATGAGTCTATGAACTTTGCTGCAT
GAAAGAAAGAGAAACTCGCATTTACTCAGTGCC
>M00285:128:000000000-BF978:1:2114:16371:13798_1:N:0:46
TAAGGGTTTGAGAAGAATTAGTATGTCACCAAAGACTCTTACAGATTTCTATAGACGTGTGGTGGAGAGCATTCTGACTG
TTTGCATCACCACCTGGTATGGAGGATCCAATGCGCACGATCGCAAGAGGCTGCAGAAGGTAGTGGACTCAGCCAGCTCC
ATCACGGGCACAACCCTCCCCACCACCAAGGACATCTTCAAGGG
>M00285:128:000000000-BF978:1:2114:25212:13803_1:N:0:46
ATCATGAATATATTGTTAAAATATTTTATTGCAAAGGTCGTCAGTGACACTGACAAATGCATTCTCGCTTTTCTGAACAT
CAAAGAATTAAATGAGACCAAACTGAGTTGAGGGTAAAGTCAGGAAACATGGAAACAAAATTTGCAAGGCAACATTCGCC
ATTGCCCTTCTGAACATTGGGATGAATATGGTTTGAATTGCGTATTTCTGCACTGCAATTAATTGTCTGTCATTTGAGAA
AACTACGGGAAGAAACGGCGAG
>M00285:128:000000000-BF978:1:2114:28831:13806_1:N:0:46
GATCTACACTCTTTCCCTACACGACGCTCTTCCTATCTGATCTACACTCTTTCCCTACACGACGCCATTACCAACTCGTA
GCCACGCATCAACTATACATCGATCATGAAAAGAAACCAGCTCATCGGTTTTATACGCAACCATCAATGCGATTAGAAGC
TGAATAAGCTATGAACCAGCCTGACGCAGGAATCGAGAAATCGGGGTAATGAAGTGAAGCTCGGAAGGAGAGTGATGGCG
CATGCGAAAAACATGCTGGTCAGATGGGTGGAGCGAAGCTTCTAGATGGCGTGACGAATG
>M00285:128:000000000-BF978:1:2114:13437:13808_1:N:0:46
GAGTAAGCTTATAACATAAATTCCACAATTCACTTGCTGACCTTTTGGAGTTTCAGTATCAAAATGGTGGGTATGATAGA
CAGATTTGGTTATTTGCTTTTTCCAGATCTGAATATAGTTTCTGGAAAGTAAAACAAGCTATGTTACAAGATATTACATT
ATGCTAGATCCCGTATAGTTTATTCA
>M00285:128:000000000-BF978:1:2114:22710:13813_1:N:0:46
GCGCCAACACAGCACGCCAGCAACTTCCTAACCCGTACGTCTTTGGAATGTGGGAGGAAACTGGAGCATCCGGAGGAAAC
CCACGCAGACACGGGGAGAACGTACAAACTCCTTACAGACAGCGGCCGGAATTGAATCCGAGTTGCTGACGCTGTAATAG
CATGATGTTAACTGGTAAATCAGGGACATATAGAATTTCCTTAGCCTTCTGAGGAAGTAGTAGTGCTGATGAGATCTCTG
GTTTGTAGTGTCTATGTGGATGGACCAGGGCACAGTGTTGG
>M00285:128:000000000-BF978:1:2114:7542:13815_1:N:0:46
GTTTCTGTGTGATTTTTTCCTTGACATTGATGCTGTCTGTCATCCTTAATTAATTGGGAAGTCCTGATAGTAGGCGGATC
AGCAGTATTGCATAATCTCCAAGGTAAGGGTATTCCTCTTTTGATGAGCAGACAAAAAAACAAGAGTATCCCAGTTGTGG
GTTCATCACGTTATTGTGTAATTGCAGCAGGAAACCAGTTACTTCCTTGAGCCTTTTGGTTACTGTACAGTTCCCCCTTT
AGCCAGGACATTTCTCACCTCTCCAACCCCCAGCTCACCACCTGATGTATCCAGTCACTT
>M00285:128:000000000-BF978:1:2114:10190:13816_1:N:0:46
GCCCCTTATCATTTTGTAAACTTCTATCATATCTCCCCTCATTCTTCTCCGCTCCAAGGAATAAAATATAGATTCCAGCA
TTTTCTCTAATTGCTAATGTTTAGCGAACAGCTCAGTAATTCCTTGCTT
>M00285:128:000000000-BF978:1:2114:23918:13818_1:N:0:46
TCGGTGGTGCATCGAATTCCATAAATTGGCATATTCGTACATTCGGAACTATTGTTTTATTTTACAGATTATTTGTTCCT
AGTTTATTGGGGGGGGGGGAGATTGATGCTGCGTGTTATGAGTGCTTGTCATATCAATGAGCGCCGCGTTCTTTCTCTCT
ATAGTTGTAACTGAAGCATTTTAAATCTGCTGAATTTAAACAGTGAAAACGAATAGGTGGAATGACCAATGCTCCTTACA
GCAAAGAACGTCCTTTGTAGTGAATCTGGGTTGGATAGTTTACATTGACTGAGTACCCAT
>M00285:128:000000000-BF978:1:2114:4760:13819_1:N:0:46
GACTATGATCCATTCCTGCTCCTTTTCCTTAACCTAAATATGAAAGAGGGGAAAAGGACAATATACTGAGACAAGGGAAG
AGGGGGCATTGAGTACAAAAGTTGGTATGATATGTAACAGCTGTATAGGATATTGGCGAGATCACACCTGCAATATTGTG
TGCAGTTCTGGTCACCCAACTACAGGAA
>M00285:128:000000000-BF978:1:2114:20905:13819_1:N:0:46
GATCTACACTCTTTCCCTACACGACGCTCTTCCGATCTGGACTACACTCTTTCCCTCCTCGGCTCGCTTCCGATCTAGAA
CACACGCTTTCCCTTTACGAAGAGATTCTAATCTAACAACGACGCGAGTCACATTGTATATCAGAGTGAATGGATCGTGA
TGCGGAGGAGGAAAGCACTAAATTCACTCACCCGCACGTAGCATGACCTGACCTGTGGGTGCATTGTGACAGGTGGAATG
AGCTAAAGCACACGGCAAACCAGTATGCCAATGTCAACATAGTCAGACGATACCTAGTCC
>M00285:128:000000000-BF978:1:2114:24953:13824_1:N:0:46
AAGGCAATGACCCAGGATCCCTTCTCTGGTCTCCACAACCCCTCTTTCCTTGTCCTCACCCGAACTAAGCTTAACTCTGA
TCTCCAGAGAAGCAACCCCTCGCTGAGTATTTCAAGCTATTCGTTGTTTTGCCTTTTAAATTTCCAAACATGTTGTGTAT
GTTAGCCAAATATGAAACAAAACAACAGATTCAATAAAAAATTCTAACTGTGTTATCGGGAGGAGGATGACGTTATAGCT
TGGA
>M00285:128:000000000-BF978:1:2114:15784:13824_1:N:0:46
CCCCAATTTTCCCTTACAATCATGTCTTTATTCAAATTACGTCCTGTAGCACATGTAACAATTGAGCGGAGAGATCTTTT
AGGTATCCGTGCATGTGTTTGTCTTATGACCAGCTACGTAATCCCTATTTTTTCAGTAATACTTCAGGGGTTTTGGAATT
AAACACCCATCCAGAACATATGCATCTATGTTCCATGTTGCAATGCCACACTTACCACCACCTATGTTCTACCAGGCATG
CTGACCGCTAGTTCTCTGGCTCCAATCTACACTCTGTCTCATGTTTTTCATTCCTTCCTC
>M00285:128:000000000-BF978:1:2114:7425:13825_1:N:0:46
TGCATGGTTGCTTCCTACTTTAAAACCGAATGGAAGTGCTACTTTATACTGTGTTGGTTTAATGTGATTAATGCTACAAA
ATCAATTCCTTATATAATTTATGTTCTCAGTTCATGATCACTCAACTAAACTCCTTGCTCTCTTTCCCACTTGACACCGA
CTTGACTAGTGACCATTTCAGGGAAGAGCTTTACTGCATGAAATAAATCATTTTTTTAAATA
>M00285:128:000000000-BF978:1:2114:15739:13825_1:N:0:46
ATCAACCATGGCTCAATGGTCTCAGTTGCACCTCTTAATTCAGAGAAATGTAAGGACTACAACAAATCTATAACTAGATT
GTCTAAGCTGACAACCTAGTGCAATGCTCTCAGAGCTACTGATTTTAGATGAGATGTCACATTGGACGCTTGTCTGGCCT
CTCCAGAAAATATATC
>M00285:128:000000000-BF978:1:2114:2076:13825_1:N:0:46
CCTTGCCTCCAGATCTTCCTGGGTGGCTCAAGATAATCCACACCATCAGTTGGTCCTGGCAGGGTCAGTGTGGAGAATGC
TTTCATTTCTGTCTTTAGCTCCTGCCGTTGGTCTCCTCAAGGTGAGATTCCATTGTCTACACCAATGAGGAGGCACCCTG
CAGTACTCCACTGCTCGTTTCATTCGTAGTTATCATCTGATGAGCAGAGTCC
>M00285:128:000000000-BF978:1:2114:24918:13826_1:N:0:46
AGCTGAATGTTGCTTTACACTTGTGTGGCACTAATGCTACTTGAAGATTATCAACCCAATGTTGTCCATGGACTGTTTCA
TTCTTCGAGGAGCAGTGGTTAAATTTAGGCTGCTCTTGTTTGAAAGAACAGTGCTATCAGTCTCAGCCTTGCTGTGCAGT
TAGTTAAAAGCTCCTGCTGTCACATCCCGCCTTCCTCTTCTTCTCCTTCTCCC
>M00285:128:000000000-BF978:1:2114:17570:13826_1:N:0:46
TGAGGTCTGTGCCTCTTTGTGTAACCTGTCAATTTGGTTTAGGTTAGCTTGTGTCAGCTGGTTTAGACATGCGACGTTTA
CAGATAATATTGCCGCTTTTATGTAGAGCAAAGGAGATAGGGAGATAGATCTGGCCTATTAGAATTAACATTGACTAGGG
AACCTTAATGCCCCATGGACAACAGAATAAC
>M00285:128:000000000-BF978:1:2114:20429:13826_1:N:0:46
TACTCTGCTTCCTTCCACAAAAATATTGAAGCTATCCACAACAACATTTAGACCTCCATTCAGAACATCTTTACTATTTT
TCAATACATTCACAACATGTGGACATCAAACAGTGAACCCTGCATTCATTGTCCATCCCCAATTCCCCATTTAAGATGTA
GGTCTGGAGTCACAGAGGCAACAGCAGGAATGAATTGTAAGCTTCCTTCCCTGCAGGATATTATCGAATCAGATGTATGT
ATTTTTATGAAAATCCAAATATTTTGTGATCACCATTACTGATACTAGCATTTAAATTCC
>M00285:128:000000000-BF978:1:2114:26763:13827_1:N:0:46
CAGTAAGAGGTCCTACTGGTATATAATCCAGTTTGTCAATCTCCCCACATTCTCAGCTCCCCCCAGATTCTACCACTCAC
CCACACACTAGGGGCAATTTACAGTGGCCAGTTAATCTACTAACCTGTGTGCCTCTGGGATATGGGGTGGAACCAGAGCT
GGTGGAGGAAGCCCACGTGGTCACAGGGAGAACCTGCAAACTCCACACAGACAGCACCCGAGGTCGGGACGTTGTGAGGC
AGCAGATCTCCTTGCTGCAGCACCGTGCCACCCTCATTTCTCCAACTCATGGTGACGATT
>M00285:128:000000000-BF978:1:2114:17693:13829_1:N:0:46
ATTTGGCATGTCTCCTTTGACCCTCACCAATTTTTATCAATGCACCATAACTTGGATGCATCCTATCTTGAAACATCATG
GCGTGGTATGGCAACTGTTCTGCCCATGACCGCAAGGAGCTTTAGAGAGTTGTGGACACATCTCAGCACATCACGGAAAC
CTCCCCTCCATAGACTCTATCTATACTTCTCGCTGCCTCAGTAAAGCAGCCAGCATAATCAAAGATCTAACCCACTCCAG
A
>M00285:128:000000000-BF978:1:2114:22390:13829_1:N:0:46
AGTATTTTGTCAGAAGACACTTCCCCTCAGGCAAGGGGAGAAAATGAGACATAACCACAAGGACCCATTCACCGCTTGGT
CAGCTGTGGTGCATATTGACAGAGAACTCCAATGGTGAATGGACATCCGACAGAGTAGAAAACTTTGAAGCCTCACAATT
AAGAAGCTACGCCCATTGTGAAATTA
>M00285:128:000000000-BF978:1:2114:29704:13830_1:N:0:46
GCTTTTTGTATGTGCTATGTGCTTCATAGTAGCTTTTTGCTGCTCCATTACTTACAAATAATTTCTTGGAAGAGTGCAAT
GATTTTTTGAGCAAAAATCTACTATGATATACTTTCTAAATAGGATAGTGGATGAGAGTATCTCTGAGTCATTGCTTGGT
TCTTTGGGTGGACTGGAATATTTGCAATAATTTTTTTAAGCAAAATCCTGGTTGCAGGAAAGCTGTTGGGTGCCAACCAA
>M00285:128:000000000-BF978:1:2114:19753:13830_1:N:0:46
ACTTCAACTTCCCAAATATTGATTGACACCTGCTAAGTTCCAAAGGTTTAGTCTGGGCAAAGTTTGATAAGTGTGTACAG
GACGAATTCATGTCATAGTTTGTTGACAGACCGACGAGAGGGAACGACGTATTAGATCTCGTATTAGGTAATGAACCGTG
TCAGGTGACAGATCTTTCGGTGGGTGAGCATTTTGTGGACCGTGGCCACATTTCCCTAACATTTAGGATCCGGTCATCTT
GCAGGGAAAACATGCAGAACCGATCCACTCTCTCGCCATAATCTGCAAATTAAGCAGCAT
>M00285:128:000000000-BF978:1:2114:3897:13831_1:N:0:46
AGGTTTAGTTGGAATAAAAAAATCTTGGCACAATGCAGTGAGGAAGCAAAATTCATAATTCCTTTTTCAAGGAGATTTAT
ATGAAAAGAGGAATATTTAGCAATATTAAGATCTAGTGCTCGGAAACAGTCCAGCACTGACTTAGTCTACCATATGAGCT
TTGGAAGAGCTGATTTGGAGAAACTGAAATATAATGAAATATTACAACATGAAATATATAATATATTCTGTGTTGTTCCA
TATTAAAAACTGTATGTTGAAATTGCTTTTCTCAGATTCAGATCAAGTGTACACAGATG
>M00285:128:000000000-BF978:1:2114:8265:13831_1:N:0:46
CAAGCAACCAACACTTGCTGCAGATGTGGTCACCAGGAACCACAATGGGGTCCACCAGCTCCCACATCATGCAGCTACAA
CACATCACCTCATCCTGCATTCCTACTTTATTTAATTAGTTGTAGTTTGGTGTATTTTTATTTAACTACTAAAAACTTGT
ATATATATATATTAAAAAAAGGTTTTCTGTTCTTATCTGCTACTCACTGTGCCTCCCTGACAAAGCTTCAGCTTCCTACT
CTTACCATGGTCCACTCATACAATAGCCATTTTTTTTGTTGGAAGAGTTGCCACACACTT
>M00285:128:000000000-BF978:1:2114:16093:13833_1:N:0:46
AACCACTACTAATATTTGAAAAGTGTTCTGCAAAACTCAGGAAGTGTTACTGGCCAAATGTAGAAAAAGAATGGCAGGAA
ACAAACAGTGACAGTGGATGAAGTCGACTTCCCACTGCCCCTCCCAACCACAATCCAATACTCATCAATGGGCAGTTTGC
CATGTGTCAAAAATTTTGCTGACAGGTTTATGACACTTGGATCTGGCTGTGATGTATAATCAATACAGATCCTCTCCTGG
GATGAAAGATGTCAGGTTTCAAAGTCAAATCCATTGACACAACTGTCAACAAAACAACC
>M00285:128:000000000-BF978:1:2114:12388:13834_1:N:0:46
GTTCAAAGTGAGAAACATTTCCTAGCACCGGCATAGCTTGAAACAAAAGCAACATAGAGAAGGAACCCAGAATATCTGGC
AGATGACTCACGGTTATCTGGTACGGTACAGTCGCTTGTTTGTGTGTCGGTGATTTGTACA
>M00285:128:000000000-BF978:1:2114:6057:13835_1:N:0:46
TATCAGTACAAAATAAGTAACCATCATTGTATAGATGCCCTCATTCAGGCAACATTGAGGCTCATTACATTATGAAAGAC
ACAGATCTGTCTTCATATTAAATTGAGAATAATGTAAATTAAAGTGGTGTGATTTCTCTCATAATTGGTCAATCCACTAT
GCAGATTTGCACTCAGACGGCAAGAAATTGACCACATTAAAACCAGATTCCCTCTTGAATTGCATTTTATATTGAATTTC
ATTCACCCATTTTGTTTCTTGCGATCTTATTAACAAATGCACTGAGATCGGAGAGCACAC
>M00285:128:000000000-BF978:1:2114:4268:13837_1:N:0:46
AGGTCCAGTGAATTAACAAACAAGAGCAACAGAAGAGTTTGTATTCTTTGTAAAAATGAAATGAGAAGCTGAGTGATAGG
GTAACAAAACCAATCACCAGTACATGAATCCACTGCCTGCAATTGTATTAACCAGTCACGATCCTAGAACATTTTACAAT
TTTGCACACTAAGATAAGGTGAGATCTTTATTTGTCACATGTACATTGAAGCACACA
>M00285:128:000000000-BF978:1:2114:4401:13837_1:N:0:46
AGAGAAAAGGCTATTGCACTAAAGGCTGCAGGTTTGGCAGATTTTTATATGATGCATAGATCATTCCTAAATGTAAACAA
ACCAATGTGTATGTGGCATTAATCTGTAATTAGCATAAACTATATTCCAGCGATGTTTCAGTCAAGTTGCAAGCTCTGAT
GGCACTATTTATTTCCTTTGTATGAGGCTCTTCAGTTGACACAATTAGTTTCTTGTGTC
>M00285:128:000000000-BF978:1:2114:21690:13837_1:N:0:46
ACACACCATGAAGCGACTGTCACACACGGAGAGATCACTTCGGTATTCTTTTGTCTGTTTTTTTACTCTGAATTAAGTTT
ATCTCTGAAATCAAAAGAAAAGTCTGTCTGTCAGATCGTTCCACTAGAATATCTCCAGCCTGTTTTCCTTCTGATTTCCA
TATTTCTGGAAGGCCCTCTCGCTAGTGTTTCTCTTTTGGTTTAAGTCTAAATCCTGCCGCCCGCCCTCA
>M00285:128:000000000-BF978:1:2114:7937:13838_1:N:0:46
TTTTTAAAGCTTTTATAGTTTCAATTTGCCAATAGTAAGGGGGGGGTCTAAAAGTAGTCAGCCATTTCGTCAAACCCCAG
AGATCCAGATGAACACCCACAAGAGAAATCATGATAACATAAGTGACAAGTCTTGTAAGGGGAAATGATAGCAGCAGTGG
CCATTGTAAGTCCTCTCTCCCCATTATCAAGCTGCAGAATAGTACAGGATAAAGTTCAGACACTGAAA
>M00285:128:000000000-BF978:1:2114:11370:13838_1:N:0:46
ACATGCCATTTGTGGAACCATTTGTGCTTTCAGCTCGTTTTGAAAGCTGCATTTACAAAGTCTGTATTCACGCCCAAACT
TTCCCTGTGTCCCCGACCTCCACCATAACTTGTTCATATGTTTACC
>M00285:128:000000000-BF978:1:2114:19891:13838_1:N:0:46
AAGATGGGAAGAAAGAGGGAGTGGGAGGGTTTGATGTAGAAGAGGGGTATGAGGTGAACGGAATGCAGGAATAATGGATT
CACAAAATAATACAGCACAGACACATGCCCTTCTGCCGAATAGCTCCATACCGACCACAGCACCCTGTATGTTAGTCCTA
GTTGTGCATGTGAACCCGATATCCCGAAGATCGGAAGAGCAACGTCTGAACTCCAGTCACTCCGCGAAGTCTCGTATGCC
GTCTTCTGCTTGAAAAAAAAAAAATAAAATAAAACAATAAGTAATAGAACATACGAAA
>M00285:128:000000000-BF978:1:2114:15383:13839_1:N:0:46
GGATACCTCATTGAACTATCTTACACTCTTCTAAAGTCCAAGAAGTTTTGCCCAGTTTTCCTCCATCTCTCATGCTATAG
CAACAGCTTCATCCCAAAAAGCAATATAGTGAAATCTATGTTGTACCATCGCCAAGGGATTTATCCTTCCTTTGGTATGG
TGACTACAGGAGTCCCTACCACTGAGACAAGTAGTGTTGATGCTGTTAATTGAAGGTTGGGCTAGCACTAGAGAGAAAAG
GGAATGGTCTCAATGAGAGATTCAACAGACAAAAGATGGGAACAGACTTTAGTGGAGCAT
>M00285:128:000000000-BF978:1:2114:12703:13839_1:N:0:46
GGGACCGTTGTAGAACAGATGGTGGGTATGTGGGATGAGCTGCCAGAAGTGGTTGAGGCAGGTACAATAACATTGTTTAA
AGGACAGTTGAATAGGTACTTGGATCGGAAAGACTTAGAAGGTTATGGGCCAGGTGCTGGAAAATGGGACTAGCTTGGAT
AGGGCATCTTGGTCAGCATGGACCAGTGGGGCCGCAAGGCCTG
>M00285:128:000000000-BF978:1:2114:11844:13840_1:N:0:46
GATTCAAAATTTCTGATTAGAAAAGCTATAAATCCAAATAAACCAAAGTAATTGTGCCAAATCTTCAGACTAGGTCAAGA
ATAGATCAGTATTTCTGCATATTGAACACAGTTACAAATCAACAGCCGAATGCATTGTGGCAACATTAGCTTCAACACTC
AGATTCATCTGAAATAACCCAGTGCCCAAAATGAGAGGCAGCCCCACTCCTTTCTACATTTTAAACTCATAAGTAGT
>M00285:128:000000000-BF978:1:2114:13529:13840_1:N:0:46
ATCTTATCTTATCAAAAGGAGGCAATTCAGCCCATCAAGTCACAGAGTTATACAGCAAGGAAACAGGCCCTTCAGCCCAA
CTCACTGATGCCGACCTGGACGGGTGACATTAGCCTGTATTTTGCTTATATCCCTTGAAACCTTTTCTATCCATAT
>M00285:128:000000000-BF978:1:2114:24217:13840_1:N:0:46
GATCTACACTCTTTCCCTACACGACGCTCTTCCGATCTGATCTACACTCTTTCCCTACACGACGCGCTTCCGATCTGGAC
CACACGCTTGCCCTACACGGCTCGCATCCGAACACAATTACACCATCGTACTAGCCGAGACGGGTCCGGGGCACGGCGCC
AGCCCCGCGCCACGCGCGAGATATAGAACAGAATGGAGGAGAAGATTGGCAGGTCGAGGCACCGTAGTCGGATCGAGTAG
CACGTCATTACATGAACGCAGTCGCCGTGCAGAGACAACACGACTATAACTGAGCGCTA
>M00285:128:000000000-BF978:1:2114:25986:13844_1:N:0:46
TTTTGATAACTTTACCTCCACATCATCTGTAACTTTTACCTTTCCTTATTTCAATCCTGTCCATACCACTTCTCATCACA
GTTAATGCAATAACTCGTTGCTCTGCATAAGATAAGATGGATGGTAACAGTCATTTCCCCAGGGTAGGGGAGTCTAAAAC
TAAGGGGCCTAGGTTCAGGGTAAGAGGGAAAATATTTAAAAGGGATCTGAGGGGCAACTTTTTCATGCAGAGGGTGGTGA
GTATATGGAATGAATTGCCAGAGGAAGTTGTTGAGGTGGGTATAATGTTATCATTTAAT
>M00285:128:000000000-BF978:1:2114:15667:13845_1:N:0:46
CTGTCTGCCAGGAAGACAACCAGAACTGTCCGCAGTGCTCCAAATGCGGCCTCCCAACTGGGTGTACAGCTGAAACATGA
TGTCCCAGTTCCCGTACCCAATATACTGACCGAGGCAAGCATGTCAAACACATTCTTTACGAGCCCGTCTACCTGTGTTA
ACTGTGTTGCCACTTTGGAGGAGTGAGTG
>M00285:128:000000000-BF978:1:2114:10864:13845_1:N:0:46
CTGCTCCCACAGTAATTCTGAGGCCGCTGTTCTCTCGGCCAGACCTGCTCCCACGACGTGGCGCTGTTGGCAGACAGACA
GAAGCCCTGGGTGTATGTTTCGTTTGCAGCGATATCATCTGCCCACCCTACCCCCTCCCCATCCGAGCAGCCCGAGAGGA
AGTTGCAATGCTGTTCCATTGCCTTCTGCGGTTTTTGCCTGTAGCACACGCCACGTTGCAGGATGACATGCCCTAGATCA
GC
>M00285:128:000000000-BF978:1:2114:25946:13846_1:N:0:46
CCAGCTGGAGGTCATATAGAGGCACATCTGACCTTGCACTCCTCGCTAAGCCTGGCAGCAGTGCATCAACCTGCTCAAGA
TAGAGCCAAGGACATGCCCCAGAGTGCCCTCCAACCTATACATCAGAGAAAGCAGGAAAATAAGGGCAACCCACTGACC
>M00285:128:000000000-BF978:1:2114:5632:13846_1:N:0:46
GCTGTAGGTTATGTACAATGATTTCATTCATCCCATTTAATCCTCAGTTCAGTTTCAATCTGACCACTTTGCCCTGACTC
TAACATTGTTGTAGTAAACCTCTATTCAAGTCTGAGGAGCAGCAGCTCACTTTCTAATAACCACTGTGTTGCCTGCCTGC
CTAACAGCTTCAGATCTTAACCACATCTCTCATTTTCCTTCTGACTGTTCATGCAAGTAATGTTGGATGGATACATCAGT
GTGGTGGGAATGGCAGATGTATGACCTGGTGTTTGGAATGGTAATCCCTACAGTATGATG
>M00285:128:000000000-BF978:1:2114:8031:13847_1:N:0:46
GAAGGATTTGGAGGATAGTGAAAACAGAGCGGGGCATACTATTGTGCTGGGATATTTTGAGATTAAGGAGGAGGTAGTGC
CGGGTCTTCTGAAAAGCATTAAGGTAGATGTCCAAGGCTCTGATGGATATTTCAGAATATTGAAAGAAGCAAGTGAGGAG
ATTGCTGGGGATTTGACAAAAATCTTTATGTCCTCACTAGCAACAGGTGAGGCCCTGGAGGACTGGAGAGTAGTAGATGT
TGTGCCTTTGTTCAAGAAGAGAAACAGGGATAATGCAGGTAATTATAGACCTGTGAGCCC
>M00285:128:000000000-BF978:1:2114:13437:13849_1:N:0:46
CATACAGTAAACAAATGACAACCTGAGACAAAGACTTACAAGTTTCTATAAATGTACATTGGAGAGCATTCTGACCGGTT
GCATCACAGCCTGGAATGGAGGCTCCAATGCACAGGATCACAAGAGGCTATAGAGGAGTGTAGACTCAGCCAGCTCCATC
ATGGGCACAATCTTCCCCACTTAAAGAAGGCAACAACCATCATTAAGGACCGTCACCATCTGGGACATGCCCTCTTCAAG
TTACTACCATCAGGGAGGTGGTACAGGAGCCTGAAAGACCCAAACTCAATGATTCAGGA
>M00285:128:000000000-BF978:1:2114:19420:13849_1:N:0:46
CCTTGCTGCAGAAAATTGAGCACAAAAATCACTGCTAACACTCCAGAGTCAGTTGTGGGGATGCAGCGCTGATGGAGAAG
CCGTCTCTCAGATGAGTATTAGACTATAACATCATCAGCTCTCCCACATAACGATAAAAATTGGCTGCCGTGTTCTCTCC
GTAGTAACAGTCACTACACCTCAATGCGTTCTGAGCTGATTTGAAAGTCAAAGTTGAGTTTATTGTCACGTGCACGAGTA
CACGTGTGCACAGGTGCAACAAAAACTTACTTGCAGCAGCATCACAGGCACATAACGTC
>M00285:128:000000000-BF978:1:2114:5248:13850_1:N:0:46
CATGGTGTTGCGTCGCTAGGTGACATCTGTTGCACTGTATCTCTTACGCCTGAAAAGTTATTCAATGATATAGCAAAAGA
TTTCCTATTTGGCTACAACAGCGTTATAAACGCAATATGCACTGATTTGACAGTTTCTACACAAACACCATGGAATAACT
ACTGGAAAACAATTGTAGTGTATGTATTTCATGGTGCTGAGTAGTTGGGTAACAGCTATTGCACTTCATCTCTTACCCCT
GAAAGGTTATTCGGTGATATAGCCAAAGATTACGTATCTGGCTAATACAGCGTTTTGAAT
>M00285:128:000000000-BF978:1:2114:21091:13851_1:N:0:46
AACGAGTAAGGCACAATGACGATATAAGTTGTTTTGGCGCATAAACTAAAGGTAAACCCGAACGTTTCGAGAAGTAGATG
GAGAGTAAAAGGATAGTAAGCTACTAAATTGTTCCCCTAGAAGATCAAAGTGTTCGTCCA
>M00285:128:000000000-BF978:1:2114:24175:13852_1:N:0:46
TGGATCAGGAATTGGCTTTCCTGTAGAAAGCAGAGGGTTGTGGTGGAGGGAGTGCCCTCGGATTGGAGGGCTGTGACTAA
TGGTGTCCTGCAGGGATTGGTTCTGGGACCTTTACTCTTTGTTATATTTATAGATGACTTAGATGAAGGAGTGGAAGGAT
GTGTTAGTAAGTTTGGAGATGACACCAAGATCGGTGGTGTGGTGGATAGTGTGGAGGACAGTAGGAGTCTACAGAGGGAT
ATTGATAGGATGCAGAGCTGGGCAGACAGGTGGCATATGGAGTTTAATCTGGAGAAGTGT
>M00285:128:000000000-BF978:1:2114:28428:13853_1:N:0:46
GAAGGGAGATGAGGTCCTGCAGAGCAATTTGAGGAAGTTAGGTATTAAGTTAAAAAGCAGGACTTCTTGGATTGTAATCT
CAGGATTACTAACCGTGCCATGTGCTAGTGAGGCAAGAAGTAGGAAGCTAGTGCAGTTCAATATTTAGCAAAGGAGCTAG
TACAGTAGGG
>M00285:128:000000000-BF978:1:2114:8942:13853_1:N:0:46
CCAGCAATTAATAAAAATCTACCATTTGGATCAGAAATAGTTTCATGATGAACAAATGAAATAGAAGAATCTATAAAAAT
AGAGACTCCTTTCACCTTTGCTTGTCAGTTAGAGTGATACTGCTGTCCCCACCAGAATCTAAAAAATCGTTGATTATCCT
CCTTCCTAATGTGAGACTCCTGAACAAAAATAATTTGAGCA
>M00285:128:000000000-BF978:1:2114:10486:13853_1:N:0:46
TAAAGGAGGCTGATACGGTGCTCTAACACCAGAATGAAACCATACTGGAGTTTTTGTCTCTCTCCTCCTGGCTAACCAGC
CCCTGTCACCGTCTTTTTCCCTCCTACATCTGCCCATGACCCACACACTCCTCCCAGTGGTTCCACTCCCCCATTACTCC
TATTGGCCCACCCCACCTCCCCCCCTTTAGTCCCCCTTCCTCTCCTTTCAGCTTCCATCATCTCCTGCACTTTGCCCCTT
CCACCTATCACCCCTCAGCTTCTGGTGCT
>M00285:128:000000000-BF978:1:2114:10059:13855_1:N:0:46
GTTAGCAATGGGGACACCTTGGTAATATTTGGGAGTCCTCCATGAAAATAGAATAGACTGCACTAGAGTTCCTAAAAATA
AAAGACAGACTGATGTGGTTCAGAGATACAAGCTGGTCAGACCAAATTTGTATGTGCCCTGCTAAATATTTGGACTGGAA
TCCTACTGTCAGTACAGCCCATTGAAGCAGGCTAGTTTGTAGATGTTAAACATAGTAATATGTGGAATG
>M00285:128:000000000-BF978:1:2114:27295:13855_1:N:0:46
ATGTTGGTTGAGGGCTGGAAACTGAGTGAATGCCTCTGCTCTTTGATAAAGTACCATGGGATATCTATCTATATCCAGAA
TGATTGTGGTTCGGGCCTTGGTTCAAAGGTTAATTGAAAAATGGCATCTAGAAATCTCCAAGCACTAACATCAGTGTGAT
TGAGTGTCAGCCTAAATCTTGTGCTAAAATCTCTGGATTGCAGCTTGTGCCTACAAATTTCTGACTCTCGGATTAGCTAT
TGGAGTACCACAGCTAGCATATTTTCATTTTGCTCATTCCTTAAAAGACTGGCAACTGA
>M00285:128:000000000-BF978:1:2114:23709:13855_1:N:0:46
TTAGAAGCAATTTACAACGATTTGCCACTTTCTACACTAAGCCTAAGTAGGAACGATAAAAACAATTGCAATAGATGTAT
TTCGTGGAGCTGAGTCGATTTGTAAGAGCCATTTGAGCATACATCTTCAACCTGAATATTTAATTGCTGATATAACAAAA
GAAATTTCGTTTGGCAGAAACAGCCTTCAAATGGGAAATACATTGATTTGCCAGTTTCTACACTAAGTGTATGTAGGAAA
TTCATAACAACAATTGCAATGCATGTATTGTGGTGTGCTGAGTCTGTTGGTAACATCCAT
>M00285:128:000000000-BF978:1:2114:19327:13855_1:N:0:46
TGTGGGCATGCTATGTTGGCACTGGAAGTATGGCGACACTTGCGGGGTGCCCCCAGAACACTCTACGCAAAAGGTGCATT
TCACTGTGTGTTTTGATTTACATATGACTAATAAAGATATCTTTTCAACAGAATATGCAATGGGGTCCTCAGTTTGTCTG
ATCTTACTTGTCTTAGATACTTGTAGAAGATCTTGTTGGAAATATGGACATCTATCCAACAGGCAGAACGAAGATAAAAG
GACACGCAGCTTGACGAAGATAGGCAGAAAAGAACCAAAAACATAACCCTGAGGAATCTG
>M00285:128:000000000-BF978:1:2114:13477:13856_1:N:0:46
GGGGAACACCTCTGCACACTTCCCTCTAGTCCAGAATATAACCTTTCATCTCCTCCTTTTCTTGTTACAGCCAATTCTCT
ATCCACGTTGTTACTGCCCCCATTACTCCAAGGCCTTTGCTAATGATGACAAATCTGTTATGGTGAACTGAATCAAATGT
CTTTTAAAAATTCATATACATTAACTCTTGGTTAATTTCACAGAAAAAAAAAACCCTCAATACATGACTATGTGTTACTG
ACAATCTCATTTTTCTAAATTTTGGTTAATAACTTCCTATTTTACCTTATCAATGCCCTC
>M00285:128:000000000-BF978:1:2114:26464:13856_1:N:0:46
CTTACTCATGAAAGGTTGATCGCCCATGAAGCAACAGATTTCCTATTTGGCTAAAACAGCGTTTTATAAGCTAAATGCAT
TGATTTTCCACTTTCTACAGAAAATGCATGGAGTATCTACATGAAAACAGTTGTAGTGTATGTATTCCATGGTGCGGAGT
GGTTTGGTACCAGTTATTTAA
>M00285:128:000000000-BF978:1:2114:28559:13856_1:N:0:46
ATCTCAAAAGGATCAGGCCTGATTTCTGGTACAATAATACCCCCAGAATCAGAATCAGAATCAGTTTTATTGTCACAACC
ATATACATACATAGTATGCATAGGAGCGAGATACCGTCCTCCTCAGGTGCTGGTCCCATTAAATAACAAACAGCAGA
>M00285:128:000000000-BF978:1:2114:10804:13858_1:N:0:46
CTGCTGTTCTCCTACCTTTAGAGGCTTGATATTTTAGTTGGGCGAGGATGGGGTGTGAGGTAGGAGAAGGTTGGATACGT
GAGGCAGGAGAAGGTCGGGTGTGTGTAGCAATGGAGAAACAATTCTTGATACACAGCTTGCAACTGTGGGATCATGAGAC
GGCATTGCTCCATTGTCTGGGAAGTTAACTCCTGATGGAGACAACTCTAGCCATCTTCGGCCTGGTTCGTCTCATGGCAG
TCCCAGCCACCAGAAGAACCATGCTCTTTCTCCCACCCACTTTCTCTGGTGTACAGGACC
>M00285:128:000000000-BF978:1:2114:7813:13858_1:N:0:46
TATTTTCCCGTGGTTCATACCCGTGTGTAGTGTCCAAGCCGTTCTGCTTTCCGCAGTCACCGACTATTCTGTCCTTTGAT
CGGTTTGTGGCCTTTCTTTGTCAGAAGCTGAAAAGGATATACTGCAACCAGAGGCTGTTGTTCTCGGAACGGTGACCACG
CTGAACTGTACA
>M00285:128:000000000-BF978:1:2114:6765:13860_1:N:0:46
TTGATACCAGTAATTTCTACAGCACCTTTTTCAGGACCACCGATTTCCTTAATTCCTCCTTTTCAGTAGACTCCTGGTTT
CCCAGCAATTTTGTGAAATTATTTCACCCTTTTGGTGTAGCTGGAACCCAAGTTTCAGACTCAACAACTTCATTTTAGTT
CAAAGTGATGAAAGTGCTCATTATGTTCAGGAGAAATCATAGAATGCAGCGTGCAGTGTTACAGTTGCAGAGGAAGTGC
>M00285:128:000000000-BF978:1:2114:4559:13862_1:N:0:46
ATGTTTTTTGCTGAAAAAAAGCTGTTTTAGCCAAATTGGAAATGTATTGCTATATCAGCGATTCTTTTTAAGGGTAATAG
GTACACTAAAATAAATGTCATCAAACGAATCAGCAGCATGAAATACATACCATGCAACAGTTTTCCTGTTGATACTACAG
GCGTTTTGTGAAAAAACTGGCAAATGAATGGTTTTGGCTTTTGAAACGCTGATTCAGGCTAATAAGAAGTCTGGTGATAC
ATCAGAGATTTCCTTTTCAGTAGTAAGAGTTACAGTTAAATAGCATTTACCAAACGACTC
>M00285:128:000000000-BF978:1:2114:15080:13864_1:N:0:46
GCAAAATACTGAGGTTACATTTTAAAGTGATGTGAATGGAAATCATTTCATTTAGTTATCCCAAGTCAGGCTTTTAGTTA
AACATTTATAGAACTAGTCATACAGAGGCAGGAACTCTCTAAACCAAGAAGAATGATTCTCACTACTTCAAGCAATTGGC
ATGGAGTGTAAACCCCAAAACTGTGTGATCTTAATCCACAATTTTCTGTCCATTGAAGTTCATGTTTGGAAACTTGTGGG
GTGGAAGTGGAGAATTTGTGCTATTTGCTGTAGGTGGAAGTAACACAGCAGATACAAATG
>M00285:128:000000000-BF978:1:2114:27554:13864_1:N:0:46
CACAGATTTAGGCTTCTCTTTGGTGAGATGGGAGATGCTGAAGGCATCTTGGGTCAAGGGTTAGAGAGACAGAAGAGAAC
TTTCCCACCATTTCATGATCTGGCTTTCTCTTGGGACTAATTCCATCTTCCTGGCTATATTCTATTTGATTACTTTCACA
TTCAAATTCATTTTTGTTTTTTTTTCAGATGTTTTATTTTTTAGATCTAATTCTGATTGCT
>M00285:128:000000000-BF978:1:2114:29135:13864_1:N:0:46
CCCTACTGTTCCTTTAGTTATCTTAAGCATCTCAATTACGTCAAAAGAGTGCAAGTCTTGTCCATGCAATCTCTACCATT
ACTAAACCCATAGAACCATCGAACACTACAGCACAGAAAACAGGCCATTCCAGTCTGTGCCAAAACTTTATTCTGCTAGT
CCCATTGACCTGCACCCAGTCCATAATCCTCCAGACCTCTCCCATGTATATATCCAATTTATCCTTAACACTTAAAAGTG
AGCCTGCATCTACCACGTCAGATGGCAGCTCATTCCACACTCCAACCACTCTATGAGTA
>M00285:128:000000000-BF978:1:2114:29007:13867_1:N:0:46
GGCAACTCGGCCCCTCAAGCCTGTCCTACCATTCAATATGATAACGGCTGATCTGCCGAAGGCCTCGACTCCTCTTCTGT
GCCAATTTCACATGACCCTCAATTATCTGATCTTTCAAAAAAAACCTGTTTCCTCTTTAAAGACGTCCAGTGATCCAGCC
GGAGACAGAGAGATTCAAAGATTCACTATCCGCCGAGAGCCGAAATT
>M00285:128:000000000-BF978:1:2114:9101:13870_1:N:0:46
TTGCCTTTGCTGACATTTTCATTTAGAAATTTAAAGGAGATCTGAGAGGCAAGTTTTTCCATACAAAAGATTGTGGTTAT
ATGGAACGAGCTGCCTGAGGAAGTGATAGAGTGAGATACAATTATGGTGTTTAAAAGGCATTTGGAAAAGTACTTGGATA
TAAAAGGAGTCAAGTGACACAGGCCTAATGCGAGCAAATGGGATTAGCATAGATTAGCTTCATGGCAATGACAAGATGAA
CCGAAGGGTATATCTCTGTGCTGTACAATTCTCTGACTTTATGACCCTTGCTGAACACTC
>M00285:128:000000000-BF978:1:2114:2599:13871_1:N:0:46
ATACAGTCGAATAACTGTTACCAATCGACTCAGCACCATGAAATACATACACTACAATTATTTTCCAGTTGTTACTCCGT
GGATTTAGTGTAGAAAGTGGTAAATCAATGGATTTAGCTTTAAAAACGCTGTTTTAGCCAAAGAGGCATTGCTTTACTAT
ATCTTTACCTAACTTTTTAGTGGTAGGACATACAGTCGAATAAGTGTTACCAATCAACTCAGCACCATGAAGTACATACA
CTACAATTGTTTTCCAGTAGTTACACCACGAATTTAGTGTTGAAAATGGCAAAACAT
>M00285:128:000000000-BF978:1:2114:9709:13872_1:N:0:46
TCCAGCATCCGTGAGGAATGAGGGGTGCCCATGCACCAGAACTGCTCCAGAAATTACTGTCAATACAGACTTGCATTCTA
CTCCTAAATTCAGAAATCAGAATTATCATCGACTTGTATGACGTGGCATTTGTTTTGTAGCAGTAA
>M00285:128:000000000-BF978:1:2114:5433:13874_1:N:0:46
CACTCTTTGTTTTCTGTGGACCAGCCAGATTTGAATCCGCATTGCAATATCCCCTTGGATCCCATTCCTCCTTACTTTCT
CAATAAGCCTTGCATGGGGTACCTTATCGAATGCCTTGATGTAATCCATATACACTTTTCCTTCCAACTTAGGTCCCTCA
CAGGAGAGATCATCTTGGTGTTTTTTCTT
>M00285:128:000000000-BF978:1:2114:8489:13875_1:N:0:46
AATCTACAGTTAGAAGTAAAAATGATTAAAAATCTCAACTGGCTTCTAATTTGGATTGCCAGCATTGTGGTCCTACAATT
AGGAATCATTGTTGATGAGACATATCGTTGAAATTTGAGGGTAGGCACGTGAGAACAAGGACCCACACAGGTTCAAGTGG
TCTAAATTATCTTCTATAACCTGGGGCACAACATCAAGTAGGTCCAAGGGATAGACAGACTGAAGGGATTAGGGATCTTA
CCTCAAGTCTCAGTTGCAGCTTCTAGCATGCTTATCCTGTTCATGATATAGTAGTGCTAT
>M00285:128:000000000-BF978:1:2114:13190:13877_1:N:0:46
CCATCTAATTACAACTTTAATGATTTGTATCCTGAATAAATGGAAACCAAATATGTAATTACATAGTGCATTAAGGAGTG
CATGAGCAAGTCTAATAGATTTGTTTAAATACAAGGACCGTCAAATGAAACCCAATCTGAAACAATAAGGGCATTTACTT
GAGCACCATTTGAGAACACAATTTAATTCACCAGCAATGACATACATTGTTTAGGAAGAAATGACAGAGCAAGCACAAAT
TCAAGCATTTATCGGAGACCATTTCATTCATATATGTCAAACACAGAAAAGCTCCGACTC
>M00285:128:000000000-BF978:1:2114:13674:13877_1:N:0:46
GCAACTGCCATGCTTTGTATCTGACATTCCAACGTGTTCCTCTATTTTCTAATTGCTGACACTGAATGTAGTTGTTATCT
GGACAAGCATGGTCTCTACCCTATCATGGCCATACCCTATGTACTCTTCTTCATTCCTTCCCTCCCTGCAACTTAAAACA
GGTTTGCTTTCTTTTTTCCTACTCTGAAGTGTAATTGATCTCCTAATGTTATTAATCAGCACAGCTTTATGGGCCCAAGG
GCCTGAATTGTGCTGTAGCTTTTCTATGTTTCCATCCTCAGGCCTTTCAACCTGAGAATC
>M00285:128:000000000-BF978:1:2114:20594:13877_1:N:0:46
NNNNNNNNNNNNNNNNNNNNNNNNNNNNNNNNNNN
>M00285:128:000000000-BF978:1:2114:13423:13879_1:N:0:46
CTGTGGTCCATCCAGTGTCGATAACAGTTGCAGTATCACCCCCTGAACTTACACTCTGTGCCTGCTCCAATAAGGAAAGT
TTCCTGTGGATCCTTTTAACCTGGTGTTGGCTGCCCGGAGGGTCTGTGGGTTTACCAGCTCTCTGCCCCTCCACACCACT
TGTTTCCCCCCCCCCTCAGTCCTTTACCCCCCCCCCTTGCTGCACCTGCCCAGGCTCCTTCCTCCCCCGCACGTGACTGC
ACTCCACCCCCGGCGGCCGGGGGCTGGGGGGTGACCCGCTGGGGGTTTATTGTTCATGGG
>M00285:128:000000000-BF978:1:2114:21380:13881_1:N:0:46
TTAAACATAATCCATTCATTTAGCATTTTCTGCACTAAACACATGAATCATCCACTGAGAAATAATTGTAGTTGACAAAA
TCCATTCAGTTACCACTATCTGGACCACAAGCATTGATTAACTACAGAAAACCAATTCTGGTTGAGCATTTCGTATTGCT
TAGTCGATTGGT
>M00285:128:000000000-BF978:1:2114:17271:13885_1:N:0:46
CTCTTTCTTTGGCCTCTGCCATGTGGCAATGAAACATAATGACTTTTTCTTAATAGAGAGCTTGGGTTGCTCATCTCATG
TAACATTGCAGATCTCTCCATCTCTATCATGAAAGGATTCAGATTTATGTTCATTGCCACAGCTGCCCTGGTGGCCACTG
GTAGTGCAGCCCCAGAGACCGCAGTTATGGTTGCAGAAAGTTGCAGATTTCAGTGAAAACTGTAGACTACTTACACACTT
TGCTCTAGTTTTCCCTGGTTTGCTGATAAAATATCTTTGTTCTTGTGTCCTTAAGTGGA
>M00285:128:000000000-BF978:1:2114:3779:13886_1:N:0:46
ATAATTACATCTTTCAAATAGTAGGAATGGATCAAGCCTCCACCTTCCATGGAGTGAAGCTTACTTCAGGACCATTTGAA
TCTCATGCCCTATAAATACCTACATGTAACAATGATGATCTTAGAGAGGGAATATGACTGATATCCTTCAGGAGAGTGGA
GAAACATTGTGATTGAAAGATTACTAAGTTGGCTGTTGCTGATGAAACTGTCAGATTTGGCAACGTTTCTTATTATCTTA
ACAGCC
>M00285:128:000000000-BF978:1:2114:12707:13887_1:N:0:46
GCTGGTGCCTGAAGGTCTATTCCCCACTGATGCACTAAATACACCGTAAAACCAGCATGGTGAATTCCACAAAGTACTTT
GTCAATTTTCCTGGTCTGCAATAAATAAATGTCTGGAGCTTTTAAACTGAGAAAAATTAACTTTCTACTGACTTTAGACT
TTGCTAATAA
>M00285:128:000000000-BF978:1:2114:26535:13887_1:N:0:46
CCGTCTGTCAGCTGTCTTGGTGACACGGTCTGGCCAAGTCACCGGGCGTTGTCCTTCGGTTAATAAAAAAAAAGTTTATT
TTGTTAATAAAAAAAAGTTTCAGAACTCACACAGTCATAGATGTCCGTGCGGAGCAAGTTCCCGCCTGTGCTAAGGAAA
>M00285:128:000000000-BF978:1:2114:6740:13887_1:N:0:46
ATTCTACCTAATGCCACTACTCTCTGATCATTACTATTCTACCAAATGCTACTACTCTCTGATAAATACTATTCTACCAA
ATACCACTACTCACTGATAAATACTATTCTAATAGAAACCATGGCTAAATACACATCAATAATCAAGTGATCTTAAATGA
GAAATTATCAAAGAAAATATAGATTGTGTACAAGAATAACTGAACCCAAGTCAATGAAATAACTTTCTGTATTAGAGGGC
ACGATAAAAGTTGCTGGCAAGTTCCTTGCGCTTTTTTTTTCCTCACCCGCAACTGCTTG
>M00285:128:000000000-BF978:1:2114:2049:13887_1:N:0:46
TGTGAAAACTGGGAGCTCAGGAAAGAGATATCAGAACTAATAACTTGGCAGAGACTTGGGTAAGAACTAAAATGGAAAAG
AAAATTGCCTTTAAGATTCTACACATTCGCCTGAAAATACATGAAAAGCTTCATGGCAAAGCTCTCTTAGGAAACTGGAT
CACCTGACAAAAATTTTAGAACAGAAAGCCCAAAATACTAGAAATATGTAGCAAGCCAATAAGTATTGCGAGTAATTATT
TCACATGTAATG
>M00285:128:000000000-BF978:1:2114:19295:13888_1:N:0:46
TGCTTGATGGTGCTTGTTGGGGAAGGCAAGGGCCACAGAGTTTGTGGGCAGTTGGCCCAGGCTCACAATGGAATATTGAA
GCCCCAAGACTCAAACCAAAGATGCGAGGAAGGATGTATAAACAAAGACATTTAGTTTTCACAATACCAAGAGTTTAAAA
CAATCTTAACCCACAACTGGAAGGTGACCCCA
>M00285:128:000000000-BF978:1:2114:3869:13890_1:N:0:46
ATTCAGAAACTCAAACTTCAGGCTTTCAAGATAAAGCAATTAACAGAAGAACATTACTTTCCCTGCAATGAAACAATAAT
AAATGCATAGTTGGAGAAGAGGTAAATAAATCCACAAAAAACTAAATAGAAAAGAATTGAGAGAAAAGTGAAGTTCAGCC
CAAATATGTAATATGTTATGTAATTAGTGAGATTCTGGGATCATAAAATGAAGGTGGTGACAGACATCGAGAACTTGTTT
AGGGATTCGCAAGAAATTCTGCTGACTAGAAAACTGTAGGATTC
>M00285:128:000000000-BF978:1:2114:27341:13890_1:N:0:46
AATATTTGCTGGAATTTATGAGAGGCATAGGTCATTCAGTCACTGAAGCCTATTTTCCATCAACTAGGGATGACTGACAT
TTTTTACTCCATTGGTCTAACTTGGTTCAGCACTTCCCCATGATCTCTGGGTTGTACAAAACTGCTCAATCCACAAACA
>M00285:128:000000000-BF978:1:2114:4398:13891_1:N:0:46
CAAAGTGGGTGCCTATTCTCAGGTCTGTCGAGGTGCCCACAGTGCGAGAGCCGACTGTAATAGACACGGACTGAGGGTAT
GTATGTGGATCTCTGCTCACCAGTACGGTTTTTCCTTACTGTGGATTGCTCTGAGCGAGGAGGAATTGCATTAGGTGTTC
AGAACAATTACACTTGCTAAGAAAAATCCCAGGGGATAGGAAGGGATGAACCAATCAC
>M00285:128:000000000-BF978:1:2114:10321:13892_1:N:0:46
TGTGCACAAATGGGCTGGCAAAGTCCCCGTGTTACAGAAGTGACCGCACATGAACACTTCTTACTGAAGCTGTAAAGCTT
TCCGCTGCATGCTATAATCTCCAAGTGGTTATACCAATGGAACCCCCTTCTTAAAAGCTTGCCTTCTCTCTTTTTAGGTG
ATTAAATTTA
>M00285:128:000000000-BF978:1:2114:12047:13893_1:N:0:46
GTCTTTGAAAAGCTGGGTAATTAAAAAGTGATAATGGAGAAGCAAGCTGCACAGGGCCTATAGAATTTTTTTTAGTGCAT
TCTCACAGTGACAGGTATCTCACTTATTGCTGCTCAGGTTGCATTTTCTTTTCCTTTCTTG
>M00285:128:000000000-BF978:1:2114:3672:13893_1:N:0:46
ACCTATCTAACTCTTCCTTGAAAGTGCCCAGTGTATTGGCCTCCACTGCCCTCTGAGGCAGTGCATTCCACAAATTTACC
ACCCTTTGTGAGAAGAAGTTTCTCCACACTTCTGTCCGAAATGGCATACCCTTAATTCTTAGCTCATGCCCTCTGGTCCT
GTCCTGTAACGTCCTC
>M00285:128:000000000-BF978:1:2114:13244:13895_1:N:0:46
GAGTCCCACCGCTCTCTGCGGCCTCGTGCACCTGACCCTGATACAACCAGTCGGAATGCTTTCTGCTGTACATCTGTACG
TTGGTGTCCTGCCGAATCTCCTTATACGGGAGTTGGAGCACCTTCCTCGAGGTTGCATCCATCTGCTCGCTCCCTGGGTG
GAGGTGAGCCAGGGTCTGCCAGGAGCCAAGGAAGCTTCAAACCATTTCTTCCGTCTGCCTGGGTCCGTGTGCTGGGAGGA
CTTCGCAGACACTATGATGCT
>M00285:128:000000000-BF978:1:2114:3919:13896_1:N:0:46
GTACCGTCTGGTTTACGAATTTTATTAATTTGACGCTTAGATATAGTGGCTTTCAATTGGTTGGCCAATAATTTACCAGA
CTTATCGCCATGTATATAAAATTGAGTTTTATTTTTAAGCAGTAAATTTTCAACTGAAGATGTTAGAAGATCTGGAATAG
GTCACCGTTGTAAATAGAGGGAGTGGCAATAATGGATTTACACAGGGCGAGGGCCCATCAACAGCAGCTCAGCAGGTGGC
CAAGAATTTGATTCTGCTGAAGATGTATAACCATTCAGAGGAACAGGATAATCCTCTCC
>M00285:128:000000000-BF978:1:2114:22841:13900_1:N:0:46
GCATTTCTCTTCCATCTGGCTTCTCACCTTTTATCTGACACAGAGGTTATCTGCTAAGCAGTAGTGCAGCCACAATGACT
GGGTAAAATCATTGTGGGTATTTCAATACATCACAATGTCAAGGTGAATCTCCCCATCAGGTGTCATTAAAGCCTAATGT
TTCCCAGACAGATAACACATTCTATGTAAAAGTTAACTGAAATGACTACCCAATGTAATTATTTTTACGTACTACTGACT
GTAAGCAACACAAATTTTACATTAACTTCAAATGATATGCATCACTGCCATAACTTTGAT
>M00285:128:000000000-BF978:1:2114:12250:13900_1:N:0:46
CCTCTCCTCATATTCCATACCCTCTAATCCAGGCATCATCCTGGTAAATCGCCTCTGTACCCTCTCCAACGCCTCCACAT
CCTTCCTATAATGCGGCGACCAGAACTGAACACAATAATCTAAGTGCGGCCTAACTAGAGTTTTGTAAAGCAGCATCATC
GCTACTCTGCTCTTGAACTCAATCCCACGATTTATAAACGCTAACATCCCATAAGCCGCCTTAACTGCGCTATCCACCTG
CGAGGCAACTTTGAGTGAACTGTGGCTATGAACCCCCAGATCCCTCCGCTCCTCTACACT
>M00285:128:000000000-BF978:1:2114:3029:13902_1:N:0:46
ATGTATAGAAAGGTGAGTCATATTGCTTGTATTATATTCAAATGGATTCTGCAGCATTCATTCCTAAATTAATATGCATG
TAGTTGCAAGTAGTGAAATCCTACTAGGCGTAGGCATAATTTGGTTGATTACTTAACTGGTAGCTCCAGGATATACAAGA
AGAATGTTATATTGTTGATCCTGACAACTGTGCTTATATATGGTTTGATAGTTTGCAGTTTATTGTGAGTCATAATTCTC
TAATGACCTCCTCACTGATCTTGCAGTAATGCTAGGAATCCATGAATGGCTCTTTGGTG
>M00285:128:000000000-BF978:1:2114:4203:13903_1:N:0:46
CCGACCTTTCAAAAATTTATCTACCTCCATCTTAAATATTTCTAATGATCTAGCCTCCATAACTCTCTGGGGTAGAGAAT
TTCAAAGAACCTGTGAAAAGAAATTTCCACACACCTCCGTCTTAAATGACTGGCCCTTTATTTTGTAACTGTGTCCCTCT
CATTCAAGAGGGACTCTGAAGCTGATTACATAAACTGCTAGAGCT
>M00285:128:000000000-BF978:1:2114:22406:13904_1:N:0:46
TATTAGAAAACAATGATATTGACACCACTGTCAAGGCTAGCATTATTTACCCATCTCTGATTGCTACTTATTTAAAAAGC
TAGTCTTTCTGCTGAAGGTGCCACAGAGTCCTATGGAGCAGGGAATTCCATGAACTAGACAGAGCAAAGCTGAAAAAAAC
TATGATAGATTTCCAAGTCAGTGCAACACA
>M00285:128:000000000-BF978:1:2114:12731:13904_1:N:0:46
GCTTTCTGATCTCAGGTCTGAGTTGTGATTTGCCAGTGTGCTGCAAGACTAGTATTCACTGTTGGCTTCTACTTGTAATC
CATTAGCAGCATAGTGACACATGCATTACTAGCTGTCGCTCAGTATGGCTTGGACTTCCCCATTCAACAGCATGTACACA
TCAGTCCAAGATTGGTTAAAACAGCTGAGTACTGATCATTCTAATCAGAACCATCAGTCAGATCCACCACAATAAAATGC
ATGTCCCTTGACAAGTTTAATAAAAAATAAATGAAATGTAGCTACCTTGTAAGCTGTATG
>M00285:128:000000000-BF978:1:2114:23664:13905_1:N:0:46
CAATCTCTAAAGCCACCTCCTTCAGAAACCGAGGGTGCACCTCATCCGGTCCATGTGACTTATCTGTCTTTAATCCACTT
AGCTTCCTTAGCACCTTCTCCCTAGGAATCTCAACTGCACTCAGTTCAATCCCCTGGAACCCCTGTCTATCTGGTATATT
GCTGGTATCTTCCACAGTGAAGACCGAGGCAAAATACTTATTTAGTTCCTCTGCCATCTCTGTATCTTATATTATAATCT
CTCCCACACCATTTTCAATTGGTCCTATATCAACCCGTGTCTCTC
>M00285:128:000000000-BF978:1:2114:9560:13905_1:N:0:46
ATGCAAGTATTTATTTTGTATCCTTGGGATAAATATAGTTCTATGAAATTCCAGGATTCTAGTTCTCTAGGTCATCCAGT
CCCATCTGTTTTGCTTCAAGTTTTGTTCAGTGAAATCATATTTACACTGCATGCTGGACAGTAAATTAATGTC
>M00285:128:000000000-BF978:1:2114:1937:13905_1:N:0:46
CAGATGAATGTGTGGCTGAAGAGTTGGTGCAGGGAGCAGGGTTTCAGACTTGTGGATCATTGGGATCTCTTCTGGGAAAG
GAATGACCTGTATAAAAGAGACTGATTCCTCTCAAGTTCATGTGCAACCAATATCCTTGCCATCAGGTTTTCTAGAGCTG
TTGGGGAGGGTTGAAATGAGGTTAGCAGGGGGATGGGGCCTTGGATGTGAGTTCAGATGATGGAACAGATGGTGTAAAGG
TGGGTGCAAAGTGCAGAGAGACTGAGGAAGAATAGGCCGTGGATAGGTCATAAATTTAGT
>M00285:128:000000000-BF978:1:2114:10706:13906_1:N:0:46
GATTCTTAAAGAATACTCTCTCCTGTGCCTCACAGCTAGCTAATACAGATCGCAGCACCTGATGGGGAGACCCTGAAGTC
AGCAGCTGGGCCTTTCAATGAATGAGAGATCGAAGAGAACACGTCTGAACTCCAGTCACTCCGCGAAATCTCGTATGCCG
TCTTCTGCTTGAAAAAAAAAAAAACAAGTGAACAAAAACAAAATCGTAGACAATGACGACACAACTAAGCTCACTAATAT
CAGTTACACATACAAACCAACTGATGATCAGCAGTATCGCGACAGATGTGCGAATAACG
>M00285:128:000000000-BF978:1:2114:29191:13908_1:N:0:46
AACAATAAAGGACTGAAGGTATAGAACAAACTGCGTGGTCAAATGTTTAACACTGCCATAGAAACTGTAGATCAACTCAG
CTACAGTGAGGGACAACTAAGTTTGTTATTGAACTCAACAGGAAAGAATAAAGAGATGGATGCAGCCAACAGATTAAGTT
TTACAGTATCAGCAAAACAAGCTGAAGTTGAACATAAATTGCATGTAGGTTATTACAACAAACATTTCTACAGTGTATTG
GCTGGCGCATTAAATGATGATGGTCTGCAGTTAAAGTCTTCTGCAGATTTCCCCGGTGT
>M00285:128:000000000-BF978:1:2114:28185:13909_1:N:0:46
CTCCACATATCAACTGACATTCTCTCAAATCAATGCACCATTTCCTGTGAAGGATCTGTTATATCCTTCATAAGCAGTAG
TGCCCAAGGTTGTTCACTATTGTATAATAATTTAAATATTAAATTGTTAAATTGGTTTATTAT
>M00285:128:000000000-BF978:1:2114:4172:13909_1:N:0:46
CAGCACTGCTTCTTGTCATCCTTCCTTTTTGGATTAGCTCCCAATTTAATCTCTGCTTTACCTGGATTGTCTCTGTAACT
CCTTTGAAAGGTTTTATTTTGTCCCCATCTGAATTTATTGGTAAAAGCATAATCATCTGCCAACCTAGTAGTTTCTTCTA
AAGTGTCCACATTCATTTCATTTAGGTATGCAGCTATTTCAGCTGATACACATCTTTTAAAGTCTTCTATTAAAACTAAT
TCTGCCAATTTC
>M00285:128:000000000-BF978:1:2114:27878:13911_1:N:0:46
GCAGTCTTAACCCAGGTTGGGCAGGGGCTACTGAATATATCTAACAACTGTTAAAAAGCCAAATATCAAAGTTTTAAAGC
AGGCAACTTTGGTCCATTAAGTTTAAAGCTGTTATGTTTAGTCCCATCCTGTATGGATAG
>M00285:128:000000000-BF978:1:2114:28395:13913_1:N:0:46
ACCTTATTGAAATGTACAAAATATTTTAGAGGGCTCAAGGGGGAAGATATAGGACAATGTTACCCCTGCTTGAGGAGTCT
AGAACTAAGGGTCACCATCTCAGAATAAGGTGCAAGTCACTTATTACAGAAATAAGGAGAACTATCTTCACTCAGTGCTG
TGCAGGCTCAATTATGGTTTACATTCACTGG
>M00285:128:000000000-BF978:1:2114:18491:13914_1:N:0:46
GATCTACACTCTTTCCCTACACGACGCTCTTCCGATCTGGATTGCACGCTTTCCCTTCTGAACTCCCGTCCCTCCGCGAA
ATCTCGCATGCCGTCTTCTGCTTGCGAAAAAAAACCAGGGACAAAATTACAACAAAACCACCACTCAACCAGGTAAAACA
TCCGTTGGTATAATACGGCCTAATTCAAGTAGCTAACGGTAGTGACAAACTACCCTAATACAACGTAGATTTGGTTATGT
ACTAGGATTAATATAACTCAGCTCGACGAGTACACTAATCCTACAATGTTCACTAT
>M00285:128:000000000-BF978:1:2114:16961:13914_1:N:0:46
ATTACATTTCTGGTCAATGGTGACATTCCTGAGAATGTTGATGATAATGCCATTTAAATGTAGTAATGTATTTGTTAAGT
CAAAGTTTTAATGACTGTCCTAAGTTTTTATTCCTGTCGCATGCTAATGCTGCTTATTGCATTTTTAGCATTTTATCTCT
CAAATTTTGGTAATATTGTGCAAAATGTCAGATTTGTTTTTATTTATTTTTTAAAAATATTACCCAGTGACTTTAAGTTA
CCGAAATAACTACTTGTATTTTGTCCTGTTTAAAATTGCGACCTGC
>M00285:128:000000000-BF978:1:2114:19252:13915_1:N:0:46
CTAGTAATCTTGCTGTTTATATTAAGTTATTTTTATATTTGGCCTTTGAACGTTTTGGTGAACTATCTGCCATTGCAATG
GGTATCCATTGTCAAGCATTTGTCGTTGTGAACTTCCTAACACATTTTTATTTACATTACTGCAGATGCTAC
>M00285:128:000000000-BF978:1:2114:18536:13915_1:N:0:46
GGAAGTGGGAGAAGTTCTCAATGAATACTTCTCTTCGGTATTCACCAAGGAGAGGGGTCTTGATGATGCAGTAGAGAGTG
TTGGTGAGTGTAATGTTCTTGGGTACGTAGATATGAAGAGAGAGGATGTGTTGAAGTTGTTAAATAATATCAAGACAGAT
AAGTCTCCGGGGCCTGACGGAATATTCCCTAGGCTGCTTCAAGAGGCAAGGGAGAAGATTGTTGAACCA
>M00285:128:000000000-BF978:1:2114:16043:13916_1:N:0:46
GAGGTTGCTCTAAAATAATTCCACACAGGTGACAACAATGAACCAGCTTATTATTGAGTCTTTTTTCTCAATTAGTCATT
AATATGTTTTCATATTTAATTTTTCGAAAGTACAAAACCAGTTCCTCTACCTTTGTCT
>M00285:128:000000000-BF978:1:2114:12081:13917_1:N:0:46
TAAATGCAATCATGCAATATCTTACTTTTCCCCATGGGACTCCAGTTGGAGTGAGATACTGATTATACAGAAATGAAGGT
GTACAACATGATAAGGGGCATAAATTGAGTGGACAGTCAGAGACTTTTTCCCTAGGGTGATAATGGCTAACATGAGGGGA
GATAATTTTAAGGTGATTGGAGGAAGATATAAGGGGGAATATCAGGGGTAAGGTTTTTTTTACACAGCAAGTGGTGGGTG
TGTGGAAC
>M00285:128:000000000-BF978:1:2114:26702:13918_1:N:0:46
GTTAAGTTATGAAACCCGGAAATAAAAGAGGTTTTGGGGAGGTTGCGAAAGATCAGTCCTTGCTAGAGATGAAGACTGAA
AAGTTGGATGAGGTGAGGGAGGAATACCGTTCATATGTATCAGAAGGTTTTGTTTCACTGAAGGATGGGTCACCCCAGGT
ACCAGTGAAAATCCTTAGAGATACTGGAGCTTCCCAATCTCTCTTGTTGGACAGTGTTTTAAATTTTGTTAAGGAAACT
>M00285:128:000000000-BF978:1:2114:19519:13918_1:N:0:46
CAATTGTTACTCCCTGGTTTTTGTGCAGGAAGTGACAAATCAATTGTTTTAGCATTGAGAACGCTGTTTTCGCCAAATAA
CTAATCTTTTGCCATATCATCGAATAACTTTTCAGGGATAAGAGATACAAAGCAATGGCTGTAACCAAACGACTCAGCAC
TATGAAATACATACACTACAATTGTTTGCCAATAGTTAGTCCATGGTGTTTGTGTAGAAACTTGCAAATCAATGAATATC
GCCTTCAAAACGATATTTTAGCAAAATAGGAAATCTTCTGCTATA
>M00285:128:000000000-BF978:1:2114:16456:13919_1:N:0:46
ATCTATGCCACGGCTTCTAACTTCTGTAACATCACAGGGGTGTAGAGGGAGAGTTCGACAAAGAAGTGCTTCAGGATTCT
CCTCCTAGCTTCCAGCCTGTTTGTACAGGTCGGCTCCGACTCTGGGTTCCCCAAGGCAAATTTCAGTCAACTTTTGATCA
GGTTGGCTCACCGTGGGTTATGCATTCTTGCTGATGGTATGACCACACGATCTTACTGGTAACTGACGACAGTTCTACAG
GAATCTCCATAAATTCAAGCAGACGTGGGACCCTGTCTGTGTGTCCAAATGTGGAAATGC
>M00285:128:000000000-BF978:1:2114:28490:13919_1:N:0:46
CCTCCTTGTCTCTCTTGAAAGGGACACCCTCCTATTCTGAGGCTGTGCCCTCTGGTCCTAGACTCTCCTACTACAGGAAA
CATCCTCTCCATGACCACTCTATCCAGGCCCTTCAATATTCGGTAGGTTTCAATGAGATCCCCCTCAGCCTTCTAAACTC
CAGCGAATACAGGCCCAGAGCCATCAAACGTTCCTCATACGTTAACCATTTCATTCTCAAGATCATTCGTGTAAACCTCC
TCTGGACCTTCTCCAATGCCAGCACATCCTTCCTTAGATAAGGGGAATAAAACTGCTCAC
>M00285:128:000000000-BF978:1:2114:21617:13920_1:N:0:46
CCAAGTCATTGATGTACATCACAAACAGCAGAGGTCCCAGGACAGATCCCTGTGGAACACCACTACTCACAGGCCTCCAG
CCTGAATAAGTCCCTTCAACCACCAGCCTCTGTCTTCTACAGGCAATCTAGTTTTGGATCCAGACAGCCAATTCTCCACT
GACCACATGCATCCTAACTTTCTTGATGAACTGATTATGTGGCTGCATAGAACCATAGAACAATACAGGATAATACAAGC
CCTTCGGCCAAATACAGAACCTTGTCAAATTCCTTACCGAAGTTCATATGGATGACATCC
>M00285:128:000000000-BF978:1:2114:20548:13921_1:N:0:46
TAATCTCTGATATATCACCAGATTAGGCTAAAACAGCGTTTTATAAACCAAAACCATTCATTTCCCACTTTCTTCACAAA
ACGCAGCAGTATCTACATGAAAACATTTGTAGTGTATTCATTTCATGTTGCTGAGTCGTTTGGTAACATTTATTTAAGTG
TACCTATTACCCTTGAAAAGGTAATCGCTGATATAGCAATAGATTTCCTATTTGGATTTATTTAAAGCTAAAACTATTCA
TTTGCCACTTTCTACACATCCTCATTGAGAATCACCATGAAAACAGTTGTAGTGTATGT
>M00285:128:000000000-BF978:1:2114:4855:13922_1:N:0:46
TGTGTGACAGACGTACCCCTCAGATCCCTTTTAACTTTCTTCCTCTCTTGTCTATTTTGAAACAAAGTTGAATCATCAAA
ATTAGGAGCAGGACAAGGCCATTCAGCCCTTCATTGTAGCAATATAATCATGGCTGATCATCCAAATTCAGACACAAGAG
AATGTAGCTTTCATTTGCTTGTTCCAGCTTTTA
>M00285:128:000000000-BF978:1:2114:26143:13922_1:N:0:46
CATGTGTTAGGCATATTACAAAACCATGAAAGCTAATTGTATAGCTAATCAGTCAACCAGGAGTGCACATAATGTACTGT
CTCATAAATATTGAAGAAATCAAGTGGCAAGATCAAATTGACATTACATCTACTGTACTGGTAACCTTATATCAGGGTTG
AACTAAGGAACCAAGGCCACTGTGATGACTGATGTGAATTGCAGCTCTGTTTTTATGAGGCAAGGATACTGTGGTCTGTC
TCTTAATATTACTTAATTATACAGTATATGTCGATCTTTGTATCTCTCCATCATGAACAT
>M00285:128:000000000-BF978:1:2114:27406:13922_1:N:0:46
GAGCCAAGCTAGAAAATTTAGTGAGTACATTGATCAATCTCTACCAAGGATGATGTTGCCAAGCTCTCAGTGGAAAAGAA
TCTTACAGACGTAGTGGATGGGATAGGAACTGATGAGAAAGTACTGGAAATGCTGGCTATGCTTAAAATACATTAAGTTG
CATAGGCCATGTGGGATAATCTTGCATTGCTTAGAGAGGTACAGATGTGTGTTACAGAAGAGCTTGCCATAATTTCTGAT
CCTCCTTACGTACAGGGAAGGTATCAGATTACAATTTATTTTCAGGTATCTGAATATGTG
>M00285:128:000000000-BF978:1:2114:8451:13922_1:N:0:46
TCTGCTCAACCTCTCTCCATAGCTCAGTTCCTCGAGTCCCAGCAGCATTCTTGTAAATTAGCACTCTATCCAGCTTAATG
GCATCTTTCCTATAGCAGGACAACCAAAATTGAACACAATATTCCAAATGTGGTCTCACCAATGTCTTGTACAACTGCAA
CATAACATCCCAACTTCTGTACCCAATGCCATGATTGATGAAGGCCAGTGTGCCAAAAAGCTGCCTTCACAAGATCACAA
GACAAGGGAGCAGAAGTAGGCCATTCAGCCCTTCGAGTCTGCTCCATGAAAAGAAGAGA
>M00285:128:000000000-BF978:1:2114:1751:13923_1:N:0:46
GAAGGTACAAAAGACAAAGATATAACGTGGCCTTACAAATTTTCCATGCTTAACTATTTCAGCTGAGGAATTGCGTCCAT
TACTGTTTTTTATGCACCAGTTGCAGATAGAAGCAATAGAACCCGAGTTAGGCTCTGCCAACAGTCCTTTCCAGACAAA
>M00285:128:000000000-BF978:1:2114:25291:13924_1:N:0:46
GGGGGGAATGACCTGTCAGGGCCCAGCAGCAGCAGCCAGGTTGGTGGCACTGTGACTGGCTCTGAGGCTGGGCGGGGAAG
GGTAAAGTCAGGCAGCGCAATCGTGTCAGTTTCTTTAGCGACTCGACTGCAGTTATTTCAGTGCAAGAGGCTTGGCAGGT
GAGAATCCTGAACTGTGGGCCAGAGAGCGCAATGGACATTGACTGGGCTTCAGGGTGTGTGCACGGGGAAAGGGTGACCA
GGGTGCCAGGTAACCGAGGCAATCTCTCTGCAGGCATGAGCCTGAGGTGCCTGGGGCAAT
>M00285:128:000000000-BF978:1:2114:10530:13925_1:N:0:46
ATTCTGACAAACAATGGGAAAGACTTATCCCCAGGAATTATAGCTTGGGTCGTGCTGCTCATAGTGAAATATCCTATTGT
GGAGCAACACCAAGTTTTGAAAATCGCCTAAATTTTTTCTATAAATGCTGTTTTAAGAAATTCATTGATCACTCTCTTCC
TTTTCTCCTCATCATCTTAATGCTACATCTCACATGCCACAGCCTCAAGTTGTTCTTCTTTACAAATCAGTTACAGCTTT
AACCATGTCCATTGATCCCTCTGTGAAGGGGATCAGAACAAACCCTAGAATTCTTGGGA
>M00285:128:000000000-BF978:1:2114:5322:13925_1:N:0:46
AGGAAGCTGTGTAGACAGAGTCCAGTCTGGCTGCCAAAGCTGAGATGGTAATAGTACTGTGCAAGAATTAATGCAAATGT
GATTTGTGTCCTGCTCAATACCACTAGTACAGAGGTATCATTTAAAT
>M00285:128:000000000-BF978:1:2114:28198:13927_1:N:0:46
TCACTGAGGTGGTTGAGGAATCTTCTCTCCATCAGTTAAAAACTAGGCAGCAGTCATGATGGGCTTCGTGTAAGATTGCA
AGCATAATATTTTTTGAAGGTACCATAAGTGGCTGTAAAGTGAGAGTCAGCCAATACCCTCTTACCAGGCAACCCTAGTA
GTTCAATACTTATGGCAAGTGGTGTGAGGTAACACCACACTGCTTTTATTTGAGGCTGTGGTGTGGGTCTCCCAGAGAAT
CTCCAGATAATCAAATTGGCCCAGACTGCACAAGTAGTGAGGGCCTCCTTTCACTATCAC
>M00285:128:000000000-BF978:1:2114:14885:13928_1:N:0:46
ACTAGGTAAGAATGGCAGATTTCCTTGCATAAAGGACAACAATTGACTGAATTGATTTTGAGGAGTACTCAAGTTTCATG
CTTGCTATTATTGATGGTGGCTTCTGTTTAAATTCCAAATTTATTTTATTATTTGAATTTAACTTCCACAGCTGTTGGGA
TGCAAACTCATGTCTGTAGATTAATGATTCAGAACTTCAGCTGCTAGTCCAGTGTCTTACCTACTACAGTATTGTAGTTA
TTGTGGAAATCCCGA
>M00285:128:000000000-BF978:1:2114:17791:13929_1:N:0:46
GATATCACTCTGAATTATGACACAAATTGTCACCTTGAATATTGTTTTTAAATCTTTAAGGCTTGCTCTTCAGTGAAATT
GATAAATATTTAAACAGCACAATTAGTCCTATTGAAGGTGTATTAAGAAATTAAAACACAGCTATCCCATCTGAAATACT
AAAAATTGGGGGCAGATAGTTTAGATCAGTATATTGAAACAATT
>M00285:128:000000000-BF978:1:2114:21748:13931_1:N:0:46
TGGCTGTGTGGATCAGGAATTGGCTTGCCTGTAGAAAGCAGAGGGTTGTGTTTGAGGGAGTGCCCTCGGATTGGAGGACT
GTGACTAGTGTCCCGCAGGGATCAGGTCTGGGACCTCCATTCTTTGTTATATTTATAGATGACTTGGATGAAGGGATGGA
AGGATGGGTTTGTAAGTTTGCAGATGACACCAAGATCAGCAGTGTGGTGGATAGTGTGGATGACTGTCAGAGCTTACAGA
GGGATATTGATAGGATGCAGAGCTGGGTGGACAGGTGGCAGATGGAGTTTAATCCGG
>M00285:128:000000000-BF978:1:2114:4965:13931_1:N:0:46
TTTCTACACAAAACACAGGAAAACAATTGTAGTATATATATTTCGTGGTTCTGAGTCGTTTGGTAACAGTTATTTTAGTG
TAACTCTTACCCCTGAAAAGTTAATAGCAGGTATAGCAATAGATTTCCTATTTGCCTAAAACAGCGTTTTATAAGCTAAA
ACAATTGATTTGCCACTTTCTACCTACAAATCGGAGTATCTACAGGAAAACAATTGTAGTGTATGTATGGCAAGGTGCTG
AGTCGTTTGGTAACAGTTATTTAAGTGTACCTCTAGCCCCAGTAATGTTATTCACTGAT
>M00285:128:000000000-BF978:1:2114:7555:13932_1:N:0:46
TCATCATGACTATCCCTCGAGGTCAAGGATGATGGTCTTCATTCCGTTGATCTATTTATGGGCTCTCAAGTGGCTTATGG
GTCCAATCTTGACTCTGAAAATTAATCCCACAGAGCGAAGATGCCTGTGCGTGTATTTGTTTAATAGGTACTTGATGTTG
CACTCCAAAAAGCACACAATACTTCACAGATCAACCAACTGATTCCAATGGCATGGAAACCACGATGACTGGAGTTGA
>M00285:128:000000000-BF978:1:2114:15498:13933_1:N:0:46
TGCTGTGAATTACTTCAGGGTGTGTAGGTGAGGGGTTGAATCTTTGGGGGGGGGGGAGTTGATGGGAATGGGAGTTTGGT
CAGCAGAGATTCAGTGGGCTGAAGGTCCTGTTTCTGACGTGCATTATTGAT
>M00285:128:000000000-BF978:1:2114:27914:13933_1:N:0:46
AGGGGTACACGATGACATCGGCTCGCCAGAAGTTCAAACAGTGTTAAGTGGGCTGGCAAACACTTGAGCCCAGTTGTTGA
AGCCATCAGAATATCATTGGCATATAGTGTTAGAATGAAGCCTTCGGAGAGCTGGCCCCCGTCTAGGCCATTTTTCTACA
CCAGCTACATAAATGGCAGGCTTTCTGTGTGGCCCTCAGACAAGCTGGTCCAAGGTGTATTGTTGGCTGTTATATGTG
>M00285:128:000000000-BF978:1:2114:18750:13933_1:N:0:46
CTTCATTGGGCTAGAGAGGGTGGTGTATTCAAATGACTATTATTTTCTGTCTTTATTTCCTTCTCCACACTTGCATTTTC
TTATTCAGAGAAACCAAGAGAAAACATTTAAGTCTCCTGTGATCAGGTTGCTTGTTCAGACTGACAATGCGATGGAATGA
TATGAAGTAAAACAAGGAAATAAAGTGTGAAGTGTTAACACCACTTGATAGCCACAGCTCATTGCTTTATACTGTGCTCA
GGCCTGTTTCATGACTCAGCAAGGCAAGAGCTTCTGCTGCAGCCTCCACTGGGAAATTGC
>M00285:128:000000000-BF978:1:2114:18674:13934_1:N:0:46
GATCTACACTCTTTCCCTACACGACTCTCTTCCGACCTCGAATACACGCATTCCCTCCTCTGCTCGATACCAAACAAGAA
CGGTAGAGCGCCGTTGATGGAACGGAAGAAAACGCTGATGTGTGTAACGCTATCAATGCTGTTGCCGTTAAGAATTTGGC
TACTTGTTGTAAAGCACGTGGCGTTTGTATGATGCATGTGTCGACCGACTAAGAGTTTAACGGTAAAAACGGTTCGCCTT
ATTTAACAAACGACCCTCATGACACTCAGGGTGCGTATGGCCAATCAAAAGAGGAAGGCG
>M00285:128:000000000-BF978:1:2114:20905:13937_1:N:0:46
CCTTTCAGACAGAAGAAGATTTCCGTTGTGGAAGTAACTACAGTACTGAATAAAGACTTGACTTTGAATCAAAGTCAAAG
TTGAGTTTATTGTCATATGCACAAGTACATGTATACAGAAGTGAAATGAAAAACTTACTTGCAGCAGCATCACAGGCACA
AAACATCAGATAAGCAGCATACACAAGAAAATCATAAATTATACACATTTTTTACAAGAAAGAACACACTTAGAATGCAA
CAAAAAGTCCATTGTAGTGCAAATCGATCAAAGTGGTCATAGTGTTGTTTTACTGAAGT
>M00285:128:000000000-BF978:1:2114:8110:13937_1:N:0:46
CCCCTGCAGCAACAACTCAGCTACGCATTCATCTGCCAAATTAACCTATTCTTGCCCTCGCTGGCATGTGTCACAGGCAG
CAATCCAGAGATTACTACCCTCTGTGCTGCTTTGCAGTTTCCTAGCTAGTTTTCTATATTGTCTCGTCAGCAGCTTGTCT
GTTTTCTTACCTATGTCATTGGAACCAGTATGTACCGCAACCTCTGGCTGGTCACCCTCTCCTCCCCCTTGCCTGCCCCT
TCCGCCCCCCCTTACCCCACACCGGGAGTCATCCCGCCTCAACGCCCGTCACTCAACGC
>M00285:128:000000000-BF978:1:2114:25504:13937_1:N:0:46
TAAGGGTTCTTCAAAAGCCAGTGAAAAGAAACATGCACCTTTCCAAGCAGGGACCATTAGAAGCACAGAAAGGCTTAGGG
AGATCAATGCATTTCTTTCCACAAATAGGATAGGTTATATATTTAAAATAAATATTTAAGATCAGTTTTGAAATTACTCC
AATAAGGAGCTGCCAAATACAACTGGCTAGTCTTTCAGAGTAGACTTAAAGCTGTCACTAAACATTCTATGGCTTGATAA
AGTGGAAAATTTTAATAAGAGACTCATCCTAAGCATTGACTCCTCAAGATCGAAGAGCAC
>M00285:128:000000000-BF978:1:2114:21220:13938_1:N:0:46
GACCTGTATTCTTCTCATTGGCTGCTGATGTACTATCCCCTCCTCAAGGGGCCATTCTTTCAAACTGAGGTGTGTAGAAA
TTTCTTCTCTCAGTGGGTAGTAAATATCTGCAATGGCCGTGGAGGCCAGATT
>M00285:128:000000000-BF978:1:2114:24078:13938_1:N:0:46
TGGATGAGTCTTTTTCTGAAAACCCACCTCAGGTTTGTCCGGTTTGCTCTGCTCTTCCAGGGGCAGGCTGCTGGGCTGCC
CCTTCAATGGAAAATTCTACCTGACTCTAACTGGATGAGTCTAATTCTGTCCGCTCACCTAAGGTTTGGCCGGGCCGCTC
TGGACCTCCAGGGGTGGGCTGCTGCGGTCCCCCAATCTGGAAAATCCTACCTGAACCCTAACTGGATGAGTCT
>M00285:128:000000000-BF978:1:2114:2780:13939_1:N:0:46
GAGGTAGCTGAGGAGTCTAATATGGGACCTGCAGCCTCTGCTACAAGTCAGGTGGGTGGGAGGAGGAGGGTAGGGTGAGG
AGTTTGATGGGTGGAAGGTTTGTGAACTGCTACACTTCTTTCACAATTTACACTGGGTCCAAATGATCCTAACAAAAAGT
CTCAAGGTTCTCAGTGCCACCCCAAATGCTACTTGTCCCTTTTGAGGGTCA
>M00285:128:000000000-BF978:1:2114:13656:13939_1:N:0:46
GAATATCAGAAAAAGATTTTAAAAATTCAACTGTATATCCATCAGGACCTGGTGCTTTACCCAATTTCATTGAAAATATC
ACATTCCTTATTTCTTCTTCTAAAATGGGAGCATCTAATATAGAACATTCATTTAAAGAAAGTCGAGGAATCTTCAAA
>M00285:128:000000000-BF978:1:2114:6287:13942_1:N:0:46
TATGCATCAATGTCTGGGCACCGGGAGAAGGTTGAGGAGTCTCCACAAGGCTAAGGCTAGAACAGAAGAACTCCTGCTGA
TTTGCAACTCACACTGAACCTCTTCATCGCTATTTTCTTCTGGGTTACCCATTAAACTGATCATTATGTATCAATGGGAT
TGAAACTTCAACTCTGCCTCTCACTCTACAGATGCTGCCTGGCCTCTTGTACATCAACATGATTCTCTGTTTTATTTCCA
TTTTCCAACATGCATGATCTTGTTTTTGAAGAGGTGACCAAAGGGATTGA
>M00285:128:000000000-BF978:1:2114:11917:13942_1:N:0:46
GGAGACTTTGGAAACAGTGCAGAAGAGGTTTACCAGGATGCTGCCTGGATTAGAAGACGGGTACTATAAGGAGAGGTTGA
ACAAACTTGGGTTGTTTTCCCTGGGGCATTAGAGGCTTAGGGGAGACTTGATAGAAGTCTATAAAATGATGAGAGGCATA
G
>M00285:128:000000000-BF978:1:2114:19544:13945_1:N:0:46
AAAAGTGGCTACGTGGTTGCAATGATTTTATATGGATCTCACAGGACTTTTCCAGGTATTGCTTGTACAAACAGGGAAGT
AGATGCTTGATTTGGCACTTTGGTTAGATCTTTTCTTAGCCTTCCTGCTGGTGGAAGGTTTATGTCTGAGAATGATTTCC
TTATTCTCAAAAGCAACAAAGTGTTCATGGAATATGAAGGATTTGGGCCAAATGTAAGCAAAAGGGACTACTTCAGGTAG
ACAACTTGGTCGGCAAAGACAAGTTGAGCGAAAGGGCCAGTTTCCATGCTGTATGACTGT
>M00285:128:000000000-BF978:1:2114:13950:13945_1:N:0:46
GACATAAAGGATGTAAAAACACTGTGTGACTACATGAACATCGGAGGTGGCAGTTAGATCGATGTCTATCCCAGGTAAGT
AATTGAAACTGAGATACATCACGAGCTCTGTGAGCCAGAACTCACATTGTGGTCTGCCTTTTAATTGGTCAATGTCCTTA
CTGATTTACTGCATGTGAACAAAATCAGTCAGAATCAACATAATCTGGAGTGGTTGAAATCTTCCCCTAGACGCAAATGC
TGCTTTAGGGATGCTTGCACTTTTGGCACTGACACAGAGAGATCAGGCACTCCGTATCAT
>M00285:128:000000000-BF978:1:2114:20022:13946_1:N:0:46
CTCCACAGACGCTGCTTAACCCATTGAGCTTTTCCACTATTATTTGCCCCAAATTCCAGTATGAGAGTTAAGGGTTACCC
ATGTGTCTTATTGCTTGTGCTCATTATACACACGAAGGATCGCCCTGCCATTTCTGGAAGCATGCTATGCAGGTGCAAAG
TACCCAGCTACAATAAATGACTGTGAACTACGATAAGTT
>M00285:128:000000000-BF978:1:2114:12119:13953_1:N:0:46
GAGTCCTGTGTATGGTTCTGGTCTGCACACGTGACTGCATGGGAAAGGGTATACAAGAGGTTCACCAGGGCATTGCCTGG
AATGGAGCTTTTTCACGTGAGGAGATGGACAGTTTGTTCTCCTCGGAGAGGAATGCAAAATTATGAGGGGCATAGATGTA
GTTGGAAACTTTTTCCCATTGCAAAGGTGCCTGAAACTAGAAGATGCAGATTTAGGGGAAGGGGTTAGCGGGGATCTGAG
GAGGATTTTTTCCCCCCCAGAGCGGGGTCGGAATGATCTCACTGAGAGGGTGGTTGAGGC
>M00285:128:000000000-BF978:1:2114:18588:13955_1:N:0:46
CAGTCCTGTGGTGGAAAGGGTAAGCAGCTTCAAGTTCCTGGGAGTCAACATCTCAGAGGATCTATTTTGGTCCCAATACG
TTGATGCAATCATGAAGTAGGCACGGCAGCAACTCTACTTCCTGAGGGGTTTGAGATTTGGTCTGTCACCAAAGACTCTT
GAGAATTCCTACAGATGTACAGCGGAGAGCATTATAACTGTGTACATCACTGTCTGGAACGGAGGCTCGAGTGTCAGGAT
TGAAAGAGTCTGTA
>M00285:128:000000000-BF978:1:2114:3515:13956_1:N:0:46
TAAAACAAAAATACTTAGAGCAAAATTGTTTACTCTAAATTATCTAAATTCCTCTGTCAATATTGCCCCCACTATTGATG
CTTCCATTCATTTCTGCCCAGTAGTCAAGTTTTCTAAAGCTCCGGTTATAATTCTAAATCCTTATTCTGCAGGGGATTGT
GTTGATTTGAGCATTTTTTACTGCAACTGCAGTTTGGTGATAAGGGGTTTTTACACTCATGCATCTTCTGCTACACAACT
TCATTCTGCATGTACTTAGCAGCTTTCATTTCTGGGTCAAACAGAAGACAGATTGATTGG
>M00285:128:000000000-BF978:1:2114:23452:13957_1:N:0:46
TAGCAATAGATTTCCTATTTGTCTAAAACAGCGTTTTATAAGCTAAAGCTATTGATTTGCCACTTTCTACATACAACTCA
TGGAGTATCTACAGGAAAACAATTGTAGTGTACGTATTGCAAGGTGATGAGTCCTTTGGTAACAGTTATTTAACTGTACC
TCTTACCCCTTAAAAGTTAATCGCAGATATATCAACAGATTTCCTATTTGGTAATTCAGCGTTTTATTAGCTGAAACTAT
TGATTTGCCAGTTTCTACATACAACTCATGGAGTAACTA
>M00285:128:000000000-BF978:1:2114:11770:13957_1:N:0:46
CAAAGTGAGAGGGGAGAGATTTATAATGAATCTGAGGAGCAACTTTTTCTACCCAGAGGGTGGTCAGTATATGGACGAGC
TGCCAGAGGAAGTGGTTGAGGCAGATACATTAATAATATTTAAAAGGCACTTGGATAGGAACATGGAGAGGAAAAGGTTG
AGAGGGATTTGGGCCGAACACAGGCAAATGGGACTAGCTTAGATTGGACTCTTGGTTGGCATGGACTATTTGAGTCAAAG
GGCCTGTTTCCATGGTGTATTGCTTTATGAACAAAGAAAATACCGATTGTTTCCTAACA
>M00285:128:000000000-BF978:1:2114:19671:13960_1:N:0:46
TGACTCTGTGACAATGATTCAGTTGTACGTCTAGATGTAAACATCCTGTTATTTTTTGATGCAGACTGGTAATAGGTAGA
TCCAATAGTTGTATAGCCAGATGAATAAATTAATGTTCGTAAGTACTGTGAATCAGGACATACCTGAAGAATG
>M00285:128:000000000-BF978:1:2114:10172:13961_1:N:0:46
CCTGGTAGCAGTGTACATTCTACCCCTGGCAAACATCAGGCTGGCACTGGAGGAGCTGAGCACTGTGATCAGCAGTCACG
AGACAGCGCACCATGATGCCTTCCCGATCATCATGGGCGACTTCAACTGGGCCACCGACATGTCACCTGTGGAACCAGAG
ACCAACACGCTCAATTATGCTGGCTGCTTTACCAAGGCAGCGAGAAGTGTAGACAAGTCCATGGAGGGTAGG
>M00285:128:000000000-BF978:1:2114:22300:13962_1:N:0:46
ATCAGTTTGTCTTTAATTAATTCCAATACATTTTTTAAAAAGTGGTCGCAAATAGCTCTTCATTTAAAAAAGGCAAATGG
ATAAATGAAAGTGATGAATAACAAATGAGAGTGTTCTGAACTTTAGAAAAAATTAAGTTTAAATAATTAGTTGTAATCTA
ATTAGGTGCATGGATTATTGATTAGTTAGAAATTTCAAATTCTGTTGTATTTTTCTCCCTCCCTCC
>M00285:128:000000000-BF978:1:2114:15643:13963_1:N:0:46
CATTAAACTGGTGAATCGCCCTTTTTTGATATCTTACTTAGCTGGTGAGTGGTTTACATGAGCAGTTTTGTTGTCTGTCA
GGATAACTGTGCATAAAGCAGATTCAGCCCAAATTAATTCAACCATCCAGAGAGATCCTGATACCCTCTCCATGCACATC
TCATTTTAGTAACAAATTGTTGATAATTTGCTGGATATTTTGTGGTGAACAGTTCCAAAGCAGTATAGAAATTGAATGTG
GCTTACCCTTGCTGCTCTTGGAAGACAGTTAGAAAGGAAGATCTATTCATCCCCATTAAC
>M00285:128:000000000-BF978:1:2114:19375:13963_1:N:0:46
GGGATGGTTTCTTAGAGTATTGAGTAACCAATCAGGGAGTAAAATATTTTAGATCTGCTATTGTATAATGAGATTAAATT
AATGATCTAGTTAAAAAAATAATCCCTAGGAAAGAGTGGTCATAAAATGGTGGAATTTCAAATTCAGTTTGAGGTTGAGA
AACTTGGGCCCTCAATTTAAGTGAAGACAATTACAATGA
>M00285:128:000000000-BF978:1:2114:12658:13963_1:N:0:46
TTAGTCCTGCAGCTTCTATCATAAGAGCCACTTTTGTTGTGGGAATATTACCTACATTTCCCTCCAAGCCACACATCAAT
CCAATTGTTCAAAGTCAAAGTCGAGTTTACTGTCATATGCACAAGTACACATATGCACAGGTGCAGTGAAAAACTTATTT
GCAGCAGCATCACAGGCACATAGTATCACAGTCTAAGGATGTGCAGCTTCGTATGTAAATCACTCAAGTAAGTGGTGGAA
TCTGGGGTGAGATGATGGGAATATGGGTAGAATTAAAATGGGCTTAATGTAGGATTAG
>M00285:128:000000000-BF978:1:2114:14077:13965_1:N:0:46
ACCACCATCTCAGACGGTCTAGAGATATTAATATCCTCCCTCAGCGAGCGGGGCTGGGCTGTCAACATGGAGAAAGTACA
GGGCCCGGCCCAGAACGTGTTATTCATGGGCATACAGTGGCACAAGGGTAAGAGGGAAATCCCGGACGCGGCCAAGAATA
AGATCTTAAACTTTGCCATACCCACCATCAAAACTGAGACCCGGAGCTTCGTGGGCTTCCTGGGTTACTGGCGCCAGCAT
ATCCCCCACCTTACC
>M00285:128:000000000-BF978:1:2114:21549:13965_1:N:0:46
CCATCGCCGTGCTGGGCAATCAGGACCCGCCGATTGCCTTCACTTTTACATCGGATTTGTTAGAAGCAGCGAGTTAAAAA
AAACCACTCTCATCCCTACACACACTCACAACACAGATCCAAGTCCGAAGGCAAATATTCCTCTGGATGAAGTAGAGAAT
AACAAGGGAATACAAATGAAGCGTTAGGCACGCTTCTAATTCGGCTGCAAGTTGATTACGTACTTTCAGATGGCAATGGT
ACGTATATTTCGGTGCACCGTCTGATCGGGCGGTGCACTGGTTCTGCTGT
>M00285:128:000000000-BF978:1:2114:24552:13966_1:N:0:46
TGTGTCCTGGGCCCAACCACCTTCAGCTGCTTCATCATTGACCTTCCTTCCATCCGAAGGTTAGAAGCAGGGATATTTGC
TGATGAATACCTAATATTAAATTCCACCTGCAGCTTCACAGCCAATGCCTGCATGCAGTAAGATCCAGACAACTGCAAGA
CAAGGGTGATGAGTGAAAAGTACCATTTGCAGCACAATTCATCTCCAAGAAGAGAGTCCAACCACCTATAGTAGACATTC
AATGGCATTGCCATCACCAAGTCACCAACTATTATTACTCTGGGTGTCACCCTTAACT
>M00285:128:000000000-BF978:1:2114:16966:13967_1:N:0:46
AATGGGACTAACTTAGATGGGCATCCTGGTTGGCACGGACCAGTTGGGCCGAAGGGGCTGTTTCCATGCTGTCTTACTCT
ATGAGGGCAGAATTCATGCAGGCATCTTGGAACCGTCTACCACAAAGGTGAACATTGATGTGACTGTCATACTCTGAACT
AA
>M00285:128:000000000-BF978:1:2114:16178:13968_1:N:0:46
ATCTAGCAATGATCACTGTCCCCCAAATGCTCACCCACCAATAGATCCCTCACCTGTCCCGGTTCATTTTTAAAACCTGA
TCCAACACCACATTCCCTCTATTCGGCCTGTCAACATACTGCGTCAGGAATCCATCATGGACACACTTAACAAACTCATT
TCCATCTAAACCTTTGGCACTGAGCATGTCCCAGTCTATATTCTGGAAGTTGAAATCCCCCATTATTAGAACCCTG
>M00285:128:000000000-BF978:1:2114:13929:13968_1:N:0:46
AGAGAAAGATGTTTTATGTAACTGACAATCTTATTGTCAGTGATCTCCCACAGGTAGAATTTTACATTGAGTTCGTATTG
TAGAAATTATGGTCATAAATCCAGGCCCAGCATTTTAGAAAATACAATGATTTGCAAAAAGAAATTTGCCTTTAAGACAC
CAATGCCAACAGGCAAGGCTGTCTGTCGGTAGCTGGTAGAAGAAATTAAAGAAAGTGTAATATCTAATGAAGAGGCTTAT
TAAGTTGTCAGAAATAGCTGCAGGCTTGAGGAGTGTCAGCAAAGGAGGACCAAAACTTG
>M00285:128:000000000-BF978:1:2114:25767:13972_1:N:0:46
CCAAGTGATTAAAAAGTAGTGTTTTATTTATTGTAAAATACTGATTATTTATTATACCTGCTTTTGTATTGTCCTCCAGT
GAACTACAATAGTGAATCAATCATTGATGACCCATCCACCACATGCCTTTACCTCTAACTAATGTCATATCCCCTACAGC
ACATTGGGTGTTAAGAAAATTGTTTCATCTGATAGGGTCAATTAATTGGATAAGAAGGATTAAATGGTATAATGTAAATG
GATAGACAAAATAATAATTTGAGAGGTAAAGACATGTATTGAGAAGAAATGGAAAAGGCT
>M00285:128:000000000-BF978:1:2114:4822:13973_1:N:0:46
CAGACACACACACACACACACACACACACTCACAGTGGCATCTTCGTTTATATGTCGAACACCTTTGCTGCGTTTTGAAT
TTATTGATGGCGTTTAGTTAATTATTCTCTGGCTTGCTCAGTACAAGAGGGCATGGCTTTAAAGTAATGGGTGGGAAGTG
TACGGGAGATATCAGAGGGAAGTTTTTCACCCAGAGAGTGGTTGGGGCATGGAATGCGCTGCC
>M00285:128:000000000-BF978:1:2114:5572:13973_1:N:0:46
AAGCATGCTGGAAACAGTTGTTAATGACAGTAAAAAGCTAATTCAACTTTCAACTCTTTTACCTGAACTAATTATAACAA
AAAGCACCAGAAACACATCGTCAACACTGATGTTTCTGCAGGCTTAACGT
>M00285:128:000000000-BF978:1:2114:14940:13975_1:N:0:46
CAAGAAGTGTCAATCCACTGTCTGTGAAAATATACTCAGGTTACAGCATTTCAACACCTACCCCCAAAGAACAGTAACCA
GAATGGAAACTCAAATCCAAGCACAGTGCCTTGAGCATTACTTGGTACCTTTTACTTTGTTACCATCTGTCATTATTTCT
CCAGTGTTTCCTTGGAAGTTTTAGACATG
>M00285:128:000000000-BF978:1:2114:16082:13976_1:N:0:46
GGAAACACTTCTGGTGGCCCTCCATAGACGCTGATACTCGTTCCTTTGTTACTGTCTGTACTGTCTGTGCCCGTGGAAAA
GCCTCCCACTGATCACCTGCTGGACAGCTTCACCCCTCACCTGTACCTAGCCGTCCGTGGTCCCATATCACCTTGGA
>M00285:128:000000000-BF978:1:2114:28422:13976_1:N:0:46
AAGGCAGCATCCATCATTAAGGACCCTCACCACGTGGGACATGCCCTCTTCTCATTACTACCATCGGGGAGGAGGTACAG
GAGCCTGAAGACCCACACTCAACGATTCAGGAACAGCTTCTTCCCCTCCGCCATCAGATTTCTGAATGATCCATGAACCC
ATGAACACTAC
>M00285:128:000000000-BF978:1:2114:21467:13977_1:N:0:46
CAATTTGCCTACTGCCAGAACAGGTCTACAGTGGACGCAATTTCACAGGCTCTCCACTCAGCTCTGAAGCACCTAGACAA
CAGCAAAACATACATCAGGCTGCTGTTTATTGATTACAGCTGAGCGTTCAACACCATCATCCCCTCAGTACTAATCAACA
AGCTTCAAAACCTGGGCCTCTGTACCTCCCTCTGCAACTGGATCCTCGATCCTATTGGGAGACCACAGTCAATACAGATT
AGTAACAACGTTTCCTGCTTGCTGACAGTCAGCAAGGG
>M00285:128:000000000-BF978:1:2114:14893:13977_1:N:0:46
AGGGTATCCTGTCTCAAGGTTATTGACCACAGAGTATAGCTCACTGAGTGCAGGCTTCATGTCCGTCTGTGGTGGGATGT
AGACTGCCATCAGGATAGATGAAGTAAACTCCCTTGGGAGATAGAATGGTCGACACTTCACTGTTAGATATTCCAGGCTG
CGTGAGCAGGAACTCGCCAGGACAGTCACGTCTGAGCACCATAAGTTATTGATTAAAAAGTAGACCCCACTGCCTTTAAC
TTTGCCTGAGGATGCTGTATGGTCCATTTGATGAATTGAGAACCCATCAGCTTGAAT
>M00285:128:000000000-BF978:1:2114:2338:13977_1:N:0:46
GCTGGCAAGCAGCTTCAATGGGCAGACCATCTCTTAGCATGAAAATCCAACCCCTGATCAACAGCCCATCTGCACCTCCC
TCATGCCTTTCACAGATGTACTTGCATTAAGTGTACCATTCAGTTGTCTATTCAACCACTTATGCAAAGTTGTCTGGACT
TTAACAACACAGTAATTTGACTAATAACTTTATTCACACTGTGTGAGTGTTCGCTCATGTCATTTTTGATAACATAAATA
TTTTGCTTTGCCTAGATTCCACAAAGTGGTTGGCTGCTGTGTGTCTCCATATAAGGCTCT
>M00285:128:000000000-BF978:1:2114:29122:13978_1:N:0:46
CCCCTCCGCCATCAGATTCCTGCACGGTCCCTGAGTCCATGAACACCACCTCGTTATTCTTCTTTCTTTGCACTATTTAT
TTATTTTTGCGATTTATATTATTTTCTGCCTTGCACCGTCCTGCAGCCACAAAACAACACGTTTCACGGCATACGTCAGT
TATAATAAACCCGATCCTGCAAGACTTTCATCGTGCCTGTACCTCACTTTACTTGTGCACGTGACAATCAAGTCGACATC
ACCCCTTCCTCCTTCATCCACCCTATCTCGGCGCACCCCCTGCACCGCCCACCCCCCCCC
>M00285:128:000000000-BF978:1:2114:23592:13980_1:N:0:46
AAAAGCAATTGAATGATGAATTAAATAGTCAAAATAAAAAGCCAGAGAGATAATTAATGGTCAGACTTAGTCATTCCATC
ATCACTTAGAATCACATTGCCTACTGCTGTTCACTAAGAGATAAGATAGTCATTTAAGTG
>M00285:128:000000000-BF978:1:2114:21104:13982_1:N:0:46
GTTAATTTGGGGGTTTAAAATGGGTGGCGCGGACTCGTTGGGCTGAAAGGGCCTGTTACCACGCTGTAAATAAAATTAAA
ATTAAAATTAATTAAAATCAAGATCTCATTTACACTAATCTTACACTAATCCCATTTTACTTTCCCCATGTTCCCATCAA
CTCCCCCTCAATCCTACCAGTTACCTACACTTGGGGGAATTTTACAGCAGCCAGTCAACCTACCAACCTGCGCATCTTTT
GGATGTGGGAGGGAAACCGGAGCATCTGAGGGAAACTTATGTGGT
>M00285:128:000000000-BF978:1:2114:18643:13984_1:N:0:46
ATAACTAAAAATTTCTGAGGAATGTTTCTAAAAACCAGCGCACTGTTTTGGTTTGACATGCATATTCCAAATGGAATAAA
ATAATAAAAATATATTCCTTGATTAGCAGATAGATTGACCCCTCAGGTTTTGTTAAGCATTTATATGCATATTGTTTCAA
CATAAAAACTCCGGCTGTGTCCCAGAGCTCAAGAATGTCAGTCAATACACCTAACTTTAAAGTATGTGAGTTAAATGTAA
CTGAAAGAGACATCAACACAAGTATCTGAATTTTTAAGGCAAATCTTGATGA
>M00285:128:000000000-BF978:1:2114:23201:13984_1:N:0:46
CATTGTCTACCTGCACTGCACTTTCTCTGTAGCTGTGACACTTTACTCTGCATTCTGTTATTGTTTTACTTTGTCCTACC
TCAGTGCACTGTGTAATGAATTGATCTGTATGAACGGTATGCAAGACAAGTTTTTCACTGTACCTTGGTACAAGTGACAA
TAATAATAGTAATAATAAACCAATTCCATATCAA
>M00285:128:000000000-BF978:1:2114:28570:13986_1:N:0:46
CCCGCTCGACCGTACGAGTTTCCCATGACCGGAGTTCCTTGTGAACTTCTAGAACTTAAACGGAATTAAAGAACACACCA
CGCAAGAGTTAAAACACTTAACACAGACAAGCGCTCAACGGTGATCTCTTTTCCGCGTCCCCCGGGGTCTCCTTCACCTC
GTTACTCTGACGTATTTGGTAGCTACCCTATTCTAGCCTCACCCCCTTTCAGCTGGGATCTTGGCA
>M00285:128:000000000-BF978:1:2114:10528:13988_1:N:0:46
GTGTCATACAAAAAAATATGCATTTATGCACAATTACCATTAAACAGTGTGAAAATGTGAGGAAATAAAAACTCAAATCA
TTCACATGGGAACAAGTGGACTGTCCTACATTAAAATATTGTATTGATTAATAATATTTGTATATTACACATAACCTTGA
GTCTCATCCATAACTTGTTTTCTCTGCAACAAATCACCATACATCAGTACTGAGGA
>M00285:128:000000000-BF978:1:2114:6833:13988_1:N:0:46
CTGAAGAATAGAGGGACCTTGGTGTACAAGTTCAAGAGCCCCTGAAGGTGGCAGCACAGTTGGAATGGTGGTGAAGAAGG
TCTATAGGATACTTACTCTCATTAACTATGGCACAGAATATAAGAGCAGCGAGATTATGGTAAAACACTGGTTTGGCCAC
AGCTGGAGGACTACTAGTAATTCTGATGGCCACACTATGGGAAGGACATGATTTCAGTGTGGTGGATACTCACCAGGATG
TTGCCTGGGATGGAATGTTTCAGTTATGAAGAAACACTTAATAGTC
>M00285:128:000000000-BF978:1:2114:5918:13990_1:N:0:46
TGAGGAGAAGGACCCCTAAGGTTGTAATCTCAGGATTGCCTGTGCCACGCGCAAGTAGTAGCAGGAACAGAAAGATATGG
CAAATGAACGCGTGGCTTAGTGACTAGTGCAGGGGGCAGGGCTTCAGAATCCTGGACCATTGGGACCTTTTTAGATCGGA
AGAGCACACGTCTTGAACTCCAGTCACTCCGCGAAATCTCGTATGCCGTCTTCTGCTTGAAAAAAAAATATTCAGAATTA
CAGGAGTACAACAGACAACTCTCGAATACAGTCAGACTCTTCTCACACTAACATTTATA
>M00285:128:000000000-BF978:1:2114:23080:13992_1:N:0:46
GGTGATCAGTGTCACACAAAGCCCAATTCATTATAAATACAGTAGCAACGCAATAAATGTTTCAAAACACACAAAATGCT
GGAGGAACTCAGCAGGTCAGGCAGAATCTATGAAGGATAATAAACAGTTGATATTCCAAGTCGAGTCCCTTCATCAGGAC
TGCTAGAGTTGCACTAATCCAACTTTATTCTCCCTACAGTCCCATCAGTTTGCCCAGACGTTCAACCAGTCACACACCGG
AGAAATCT
>M00285:128:000000000-BF978:1:2114:15464:13993_1:N:0:46
CAGCTCCAGATTTCAAAAGAGAAAATGTTGTTGCCCATTTAAGTCGTTTCAACTCTGCAGGTCACTTGATTCTGTGTGCG
GACGCTAAACTCTTTCCAGCCTGAGGTGTGTGAAC
>M00285:128:000000000-BF978:1:2114:10272:13994_1:N:0:46
CCTACATGTTCACCTCTTCTCCCTGGTGCACTGGGAGCTGCAGATCCCTTTGTATTACAACAGCTTGTGATCTCTGATGA
AAGGTCTCAGCCATGAAACATCAACTCAGTTTCGCTTTCCACAGATGCTGCCTGACCTGCTGAGTATTTCCAGCAATTTT
GATTTTAGATTTCCAGCATCTGCAGTTTTTTTATATTTTGTGG
>M00285:128:000000000-BF978:1:2114:4077:13994_1:N:0:46
GCCAATAATATAAAAGAGGATATAAGATGTTTTTTTCAGATATATAAAGAGTAAAAGAGAGGCAAGAGTGGACAAAGGAC
CACTGGAAAATGATGCTGTAGAGGTAGTAGTGAGGAAAAAAAATGGCAGACAAACTGAATAAGTATTTTGCGTCAGTCTT
CACTGTGGAAGACACCAGCAACATGCCAGAAATTTGAGAGAGTCAGGGGGCAGAAATAAGTGTAATCACTATCATTAAGG
AAGTGCTGCTTGGGAAACTGAAAGGTCTGAAGGTAGATAAGTCACCTGGACCAATGGACT
>M00285:128:000000000-BF978:1:2114:7900:13994_1:N:0:46
GTTTGTTGCTTGTTAAATTCGGTAATGTGTTTGGTGAATGCATTCTTAATGAATTCTGTGAAATGCTTTGCTCTCCTATT
TTAAACTTGTTTTTTTGATCTTCTATAAACTCTGGAAAAAGAAATTCCACATCCAGGAACCAGGAGCATTGACGGTTATG
GCCCCTTTCATTGCCAAACTGTTGAAAATTAGAAATTGCTGTGTGGTGGCTGATCAATGTTTAATTTTACAGGCTGCAAC
TTATTCTTCTCTTGAGCTGATTTGCATACCTGCAGGAAAAATGGTC
>M00285:128:000000000-BF978:1:2114:25662:13996_1:N:0:46
CTTATTTGTCTACCTGCACTGCACTTTGTCTGTAACTGTAACACTATATTCTGCATTGGTTTATTTCCTCCCCCTTTTGT
ACTACCTCAATGTATTTATATTTGGAATGATCTGTCTGGATGGAGCGAAAATAAAAACTGTTCACTGCATCTCTGTACGT
GTGACAATAATAAACCAATTAAAGTGAAAATTCATACCCTTTATGCAGTATTTCAAATTTAATTCCTTTGGTCTGTACCA
ACCGCTTGAATGCTCGATGTTCTCGGTTGATAT
>M00285:128:000000000-BF978:1:2114:24237:13996_1:N:0:46
ATCTGTTGGGTTTAACAGAAAAACCAGAGCCATTATTTGAAGGGGGGGGGATTGTGTTATTCAAGGTCCAAAGGAATTTG
AAAATACAAAGGATATGAAGTGCTGAGAGATGAAACAAGTGGTTCTAATAATTGCAAGAAACGTTAGGGAGAAGCACTTG
CAATAGAAGTGGTAAAACCAATGAAAATATTGATAGAGAATGGAAGAGATGCAT
>M00285:128:000000000-BF978:1:2114:17646:13996_1:N:0:46
TACAAGAAGTAAGTGAGAAGGATGGTTATTTTGGCAGCTGTAACAAAGACAATAAATTTACAGTTACAACTTTGCATTAA
ACTCCCATATGCTGTCTTTCCATTGGCTGTGAAGTTGTTACCTGGAAAACTTGTTGTCCCCTGTGGGAACAGGATCTAAC
ACTTCCAGCCCAACATCAGTCTCAGGATGTCCTAGACAGCATTCCAAAAACCTTTCTCTTT
>M00285:128:000000000-BF978:1:2114:18107:13997_1:N:0:46
AAGACAGTCCCGACATCCCCGGTTAGCTGTTGATCAGCAGAGATGGGTTGTAATCTTGTAACTGACTTTTGTTCCTAGTC
TTGTTCACTGCAGCTGAACAAGGTTATGCCAGAGTATTGTGCCTCTTTCCCAGCAGATCTGTTCATTACATTCATTATAA
TCGTTCGACTCATTTAAAT
>M00285:128:000000000-BF978:1:2114:21966:13998_1:N:0:46
ACTTATCACAGACGGTCAAGACCCAGGCTCCACGATGCAGAGGTAGACCACGCAAACAGAGACAGCCCCAAACTGCGGAA
TTTGGTAGCAGTATCGCCGGATCTTAGGGTGGGGGTCATGTAGCAACTTAACTGCAGGAGGGACAGGGCCTGCTTCATTA
AACAGGCCAGCATCAAGATGGCGCGAACATCCAACTCTGTTAAAAAAGAAAACAGCCCGAGCGTGAGAGTCGATCAGTGA
CGTTCTTTGATGTCATTTCCGCCCAGAGAGGGCGGGAC
>M00285:128:000000000-BF978:1:2114:12286:13998_1:N:0:46
GAACACTGCAACGCAGTACAGGCCCTTCAGCCCACAATGTTGTACTGACATTTTATCTTGCTCTAAGTTCTATCTAACCC
TTCCCTCTCACATAGACCCCATTCTCTATCATTCATGTGGCTATCTAAGAGTCTCTTAAATGTCCCTAATCTGGCTCCAC
AACCTCTGCTGGCAATGTGTTCTATGCTCCCACTACTCTCTGTGTAAAAAAAAAACCACTTTACCCCTAACGTTGCCCTT
ATACCTTCAATCACTTTAAAATGATGTGCCCTTGTGTTAGCCATTGTCACCCTGGGAAA
>M00285:128:000000000-BF978:1:2114:11394:13998_1:N:0:46
TAAACTCAAGAAGCAGCATCTCAGCTTCCAACAAAGCACATTCCTGTCATCAGGGCCCAAGTTTAGTTCAACAAATTCAA
ACATCTCATCCAGCCTTTTTGAGATTTCATAGAGTCATACAGCATGGAAAAAGGCCCTTTGGCACACTGTGTCCACATTG
ACCATCAAGCACCCATTTACACTAATCTAATTTTATTCTCAGCTCCAACCCCAGATTCTACCACGTACAGACACACAAGC
GACAATTTATGTTCATGGCTTTAGGATAGCGGAGGAAA
>M00285:128:000000000-BF978:1:2114:3248:13999_1:N:0:46
ACCTTAAACCTGTGCCCTCTAGTTCTGGACTCCCCTGTCCTGGGAAAAAGACTGACTTTCTATCTTAGTTATGCCCTCAT
ATTTTTATAAACCTCTATAAGGTCACACCTCAGCCTCTTTCGCTCCAGGGAAAACAGTCCTGGCCTATCCAATCTCTCCC
CATAACTCCAGTCCATGCAACATCTTTCTGAATCTCTTCTGTACCCTCTCTAGATCACCCCTCTACAGCATGGTGATCAG
AACTGCACACAACACTGTTTGGTCCAACCAACCTTTTGTAAAAATGTAACATGATGTCCC
>M00285:128:000000000-BF978:1:2114:12054:13999_1:N:0:46
GCCAAATTGCTGTTATTTCCCCTCTGTGCCTTGAATTGTATCACAAAATATTCAAGGCTTCTGGAGTTCTAAGCATCTTT
TGGTTCATTAGGATGGGGGATCTTCAAGGTTTTAGGCTCCATACCCCAGATTTCACGGGCATATTCAATGATAGTACGAT
AACTAGAGAACTTCCCAGAGGAAGCAATATTTTTAATCACCATCTTGGTCCATTCTACTGGGTTCTGCCATGAGATATAT
ATAGACAAATTAAAATGCAACTACTGCTTATGCACTTTCTATATAATTCTACAGAGATG
>M00285:128:000000000-BF978:1:2114:13975:14000_1:N:0:46
GGCATTTTGGCCCAGGGGAGTTGAGGACATGGTTGCCAGCTGCAGAGTGTTTAGAATTGGGGATGAGGAGTCAAGAGATC
TTGGTGGTGATAAAGCCGGAAGACCCTACAGAGATAGTGAGAAGGTGAGACCATGGAAGACCTGAAAACAAACATGAAAG
ATTGGTGGACTGTGAGACAGTAATGGGGATGTTGAGAAAATGGGACTTGGATATAGAGAGCAGAGCTTAAGATGAGTTGC
ACAGTGTAAGGTGGGGGTAAGGGCAGATAGGTAGAATCTAGAAGGCTCTGTGATTCATGC
>M00285:128:000000000-BF978:1:2114:20260:14002_1:N:0:46
GCTGGAAAACAGGTCCTACGCTCTGTCCAGTTGTCCTCTTTCTCTGGACGTATGAAGAAAATACATTGGGATACTCTTTA
ATCCGACATCCAATTAATTTTCATGTACCCTCTTGGCTCTTCTAATTCCCTTCCTGCGTTATTATCTAGTTTCTTTACAA
TCCTCAAGGAAACTATTTCATTTTTGCGTCATGAACATTCCCGAGAATACAGAATATAGAAGAGTACATCACAGTACAGG
CCCTTCGGCCCACAATGTTCTGTCTATATCTTATCCTGACGTGAGATCGATCTGGCACTT
>M00285:128:000000000-BF978:1:2114:23272:14002_1:N:0:46
TTTTAGATGTTTGGAGGTTTATACATCCATGTGACAAAGAATTTTCATTTTTCGCTCACGTCTACCTTAACTACTACAGG
ATTGATTATTCATTTAATGACGCTATCTTAGCTACACATACTATGGATTGTAAATATGATGCAATTACTATATTCGATCA
TGCACCATTGATTTTATCAATTAAATTGCCAGCTGTATCATCTGATGTCAGACAATGGTGATTCAACTGCTCTTTATGAG
AAGATTCAGATTTTGTATAATTTATTAAAGAACAATTTTCATTTTAACTAATTTTACTG
>M00285:128:000000000-BF978:1:2114:3508:14003_1:N:0:46
GGTTGGAGCTGGATCTTGCCTCACAGTCGTGAGTCAACAAGGTGAACAGGAGCGGACTGAGCACACAACCCTGTGGGGAG
CCAGTGCTCAGTGTGATGGTGCTTGAGGTGTTTTCACCAATTCTGACTGACTGCGGCCTGCAAGTGAGAAAATCCAGTAT
CCAGTTGCAGAGAGGAGT
>M00285:128:000000000-BF978:1:2114:8772:14003_1:N:0:46
CCCAAATTAACCTATCCATACGTCTTCAGAATGTGTGAGGAAACCGGAGCACCCGGAGGCAACCCACGCAGACACGGGAG
AACGTACAAACTCCTTACAGTCAGCAATGGCAATCGAACCCCAATCGCTGGCGCTGTAGCAGCATCGCGCTAACCGCTAC
TCTATCGTGCTGCCCCTCAAGGATTCCAGTACTCAAGTATTCCATCACCTCGTCCTTGAGGTTCGATTTTAGTAACTTCC
CCACCACAGACGTAA
>M00285:128:000000000-BF978:1:2114:14109:14004_1:N:0:46
GTCTCCTCCTCATCTCCTTCCATTTGTCAAGATTCTAATCTTTTGTAATAAAGCCTTAACCTTTACTGGATTTACTGTTC
ACTTCCTTTGCCTTCCAAGTTTTTAAAAAATATTTCAGTGA
>M00285:128:000000000-BF978:1:2114:11004:14004_1:N:0:46
GTCACATTTAACACTCACAAGGCAGAGGCAGCACCTTGCTAAAGAATAATGGTGCCTTGCATTTGTAACACAAGTAGACT
GTTGATAAATTACTGCACTTAGCTTGCAGCGAAGTGTTACAAGGATGCACTTGGATTGTAACAGCATGCAAAATATTGAG
TAACTCAAATTAATAATGTCTCAAGAGTCCAGCAGATTTCATCCTCCTCAATTCCTCTGCAGAATCCACAGCTAGATAAC
ATAGCACTTGCCTTCCATTCAGTCTTCCCTGATGTTGTT
>M00285:128:000000000-BF978:1:2114:10154:14006_1:N:0:46
AGGGAACCCCTGGAGAGCAAGACTGGGAAATCAGTAACAGGAAATAAGGAAATGAAAGATAATTTAAACCAGTACTTTAC
ATGTGTCTTTATTGTAGAGGACAAGGCTGAATCCCAATATAATTATTAGGCTAGTTTCAAATAGAAGTGAAGAACTTTTA
ACAATCTGTACCAATGAGGGACAAGGTACCAGAAAAATTAATGGGA
>M00285:128:000000000-BF978:1:2114:17461:14006_1:N:0:46
GCTGCCCTTACCATTGGGAGCTGTTGCCAGTGCAGCCTAAGTATATAAATGCAGCATACTTCATAGATGGTACACATTAC
ATCCACAGTGCACACTAGCAGAAAGAGTAAATGTTTACGGCAGTGAATGTAGCTTTGTCCTGCAACTTTTAAATTTCCTA
AACATCACTGGTGCTGTTCTCAGCCAGTCAAGTGAACGCTATTCCATCATGGTCCTGACTTGTGACTTCTATGGTGGAAA
GATTTTTGGATATCAGGATATCTAACCTCTGACCTACTCTT
>M00285:128:000000000-BF978:1:2114:15207:14006_1:N:0:46
GGCAGTGAGAAGTGAAGACAAAAGAGTCTGTGGAGGGGAGGCTGGTGTCCGTGACATGCTGGGCTGAGTCCACAGCTCTC
TGCAGTTTCTTGTGGTCCTGGGCAGAGCAGTTGCCATACTAAGCTGTGATGCATCCAGATACGTAGGACGTATGGTGCAT
GGATACAAGTTGGTGAGTGTCAAAGGGTACAAACTGAATTTCTTTAGCCTCCTGAGGAAGCAGAGGCATTGGCGCCTCGA
CTTCAGTAAGGAGCAGTCTCCCGGTGCATCTGGTTTGGGAAAGACCGTGTTGTCCTCTTT
>M00285:128:000000000-BF978:1:2114:7671:14006_1:N:0:46
CTAAATGCAATGATTTGCCACTTTCTACACTAAACTCATGGAGTCACAACTGGAAAACAATTGTAATGTATGTAAGTCAT
GGTGCTGAGTAGTATGGTAACAGTTATTTAAATGTACCTCTTACCGCTGAAAAGTTAATCGCAGATATAGCAACACATTT
CCTGTTTGGCTAAAACAGCGTTTTATAAGCCAAATCTATTGACTTTTCACTTTCTACACAAAAGCCATAGTGTAACTGTT
GGAAAACAATTGAATGGCGTGTATTTCATGATGCTGAGTCGTTTCGCAACAATTATTTA
>M00285:128:000000000-BF978:1:2114:10132:14006_1:N:0:46
GTTTTTATTGATGTAAATTCAGATATGAGCAAAATCAGAAGAAAATTGACCATCTTAGGCTGAAGTTTCAATAGTTGTAT
ATATAATGGAAATGGACAGTGTCTAGCGTCCCAGGATGAGTTGCATTTATTACACCTGTTTTAACTTCCTCCAGCTCCTT
ACATCCACAATAGCAACAAAATATTTTCTTTCCCTTTAAACAATTGCTGTTGTTTACACTCATTGGAAGTATAATTACCA
GAAACAATTGAATGAATTCCCAAGCAGAGACATTGTTCACACCAGAAATATTGCCCAAA
>M00285:128:000000000-BF978:1:2114:12832:14007_1:N:0:46
CATTCACCGAGTCTGAATTTCCTGCATTCAGCCCTGCCCCTGCATGTACCTACCCAAGTGCCTCTTAAATGATACTATCA
CATCTGCCTCAACCACTTCCTCTTGGAGCTCATTCCACTATAATCACCATCCTCAACATGAAAAAGTTGCCCCTCAGGTC
CCTTTTAGGGTGAGAGGGGAATGATTTAAATCTAGGCTTCCTCGTTTTGTACTTCCTTAACCCTGGAGTAAAGACTGCTA
CCACCTACCTTATCCATGCCCCTCATCATTTTATCATCCTTCGTAAGATCACTCCTCATT
>M00285:128:000000000-BF978:1:2114:4524:14007_1:N:0:46
AAGATGGAATCTGATAGGAGAGGGTAGTTAGTGGACCATGGAATGATGCGAGGAAGGGAACCAGAGGGATGAATGTGTGG
GTGAAAGACAGATCCAGAGGGTGGAGAGGGGGAAAGAGAATAGGTGATGGGGCTAGTGGGAGAAGGGATACAAAGGGGGA
AAGAGGGGAGTAGTTATCGGAAGTTAGAAAGATCGACTTTTGTGCTGACAGATTGGAGACTACCAAGGAGGAATATGAGG
CATTGTTCCTCTAATCTGCATCTAGCCTCAATTTGGCAGTAGAGGATGCCATGGACAGAC
>M00285:128:000000000-BF978:1:2114:16121:14008_1:N:0:46
AGATGCCGAGGATTTAACTCGGGACCTCACCCGTGCAATGCATGCGCTCTTCCACTGAGCTACATCCCCACGACCACTGT
GTAATTTCAATAGCCCTCTGCTTGCTGTGTCTCTACCTTTCAGCAAAACACATTGGAACACAGAGAGTACGGCTGCCACC
TACCATTCGGCCCTTCACCATTCAGTGCGATCATAGATGATCCTTCTCCAGTTCTCTCCCAGGACTTCATG
>M00285:128:000000000-BF978:1:2114:16022:14010_1:N:0:46
CCTCTCAGGTCTCTCTTAAATCTTGTCCTAGCTTGCACCTGTGCACTCCAGTTTTGGACTCCTCAACCCTGGGAAAAAGA
CCATGACCGCCCAACCTGTCCCTAGACCTCATGATTTCTGTGAACTACTATGAGGTCACCCTCATTTTCCTACACGCCAA
GGAATAAAGGTCCAGTGTGACCAACCTCTCCTTATAACTCAGGCCTTCTAGTCCAGGCAGCATCCTTGCACATCTCTTTG
GCACCCTCTCCAGCTTGATCATGTTTTTTCTGTGACAGGGTAACCAAAACTGCACACAAT
>M00285:128:000000000-BF978:1:2114:18162:14012_1:N:0:46
CCTCTAATGCGCAGGATCGAAAGAGGCTGCAGAGTGTTGGAGGTTCAGCCATCATTGACATAGCCCTCCCAGCCATCGAG
GACATCTTCAAGAGCTGGTGCCTCACGAAGGCGGCATCCATCATCAAAGACCCTCACCACCCTGGACATGTGCTCTTCAT
TTTACTACCACTGGGGAGAAGGTACAGGAGCCTGATGACCCACACTCAAATTCCCAGGAACAGCTTCTACCCCTCCACCA
CTGGAGTCCCCTTTAAATCTTTCCCAATCAAATCCCGTTCATTTCCTACACTTCATTACT
>M00285:128:000000000-BF978:1:2114:18725:14015_1:N:0:46
GGATTCCCCCACCAAGGGAAACAGCTTGACCACATTCACTTTGTCCATTCCCTTCAACATCTTATACGTTTCTATTAGGT
CCCCTCTCATTCTTCTGTACTCCAACGAGTACAGTCCAAGTGACGACAGTCGCTCATCATACGTAAACTTTTTCATCCCT
AGGTTCTCTCTCCCTTTGTTCACCTTCGCCCCCACCTACCCAGTTCCATCTGCCCATTACCCCTCACAACTATTTCTTCT
CCCTTTGCATACCCTTTCTTTCCTCTTTCTTCCCCACACGTCTGAACTCCAGTCACTCCC
>M00285:128:000000000-BF978:1:2114:4700:14015_1:N:0:46
GGAATGTACCTGTGTTCTATGCTTTATAGTATATTACCATGACAACCCTGGTGTCACCCTATCAAATATATTCTGTTTGT
CTTATCCATCCCTCCTATACCTCTTTTACACTTGAAGCTAACTTGATTTCTCACTTTTCCAGTGCTACTGAAAGACTAAA
ATAAAAACAGAAAAAGCTGGATATACTCAGCAGATCAGGCTGCACCTGTGGGAAGTG
>M00285:128:000000000-BF978:1:2114:8791:14015_1:N:0:46
GGCCATATTTGAGCTACTCTGTGGAGTTCAGATCTCTGCCATATAGATTTACAAGATTGATTCCTGAAATATGTGTGTGG
GGGGTGGGGGAAGGTGGTTGAGCAAGTGAAGAAATTCAAACTTTAGTCAGAAGTTTAAAAGAATGAGAAGTGACCTCGAT
TTAAGGAGGATAGATTGATAATACAATGCCTCCCTTTTGTGGAACATCCAGAGCTAGACGGCATAGTTTCAAGATGATGG
TTAGGCTGAGATGAGTAATTTATCTATCAGGAAGGTTGCAAATCTTTGGATTCCTTTCCT
>M00285:128:000000000-BF978:1:2114:10511:14016_1:N:0:46
CGTGACTGGGCTGCCTTGCTCTCCTGATCAGTTGGCAAACAGAGCCAGCATGGATTGGATCAAGCTCTTGGTTACTCTGG
TGAATTAACTTGTGTATTTCTATTACAATGGATTCTGAGCCACCTTTTTTGTATCCTTGTAAACATTAATATGAACATTT
GACCTTCTAGAAAGGTTCAACTTTTGTTAATCTCTCACTTGCACATTGGCAGCAGTGCATGCAGCCAGTAGAAAATAGAG
AAACAATGAAAGACATAATTGTGAGCATGTGATTTTACTATATTAACTCATTGTATTTTT
>M00285:128:000000000-BF978:1:2114:14326:14019_1:N:0:46
TCCTCAAACATGGTCCTTCAGGACCCTTTCTAAGCTTATTGCACCGTTTTTAAGCAATAGGTTCAATTGATTCTTTATTA
TTGTGTGTGCTGCATAATCCACTCTGCTGAGTAAATAGGCCAAATCATAACTTTGGCAGCAACAGCTTGTTTTTGTTTGA
AATAACTTGAATTTCAACATTTGTCAAGCAGT
>M00285:128:000000000-BF978:1:2114:5674:14020_1:N:0:46
CAACTTGTGCTTGCTACTCATGAAACTGAGCGCCACATTACAACAGTCACCAGTGGGGTTAGCACCAGCTGGATGCTAAA
GTCTGCTACCGAGTAGGCAGTATTAGTTTTGTGCATGTCTGCACAAAGTCAAGTAAGCTTGGTTTAAACACAATTCATGA
TCACAGTCCATGTTTTCGGCTATTCACTTTAGCTTCCCGATTTTTTAAAGTTGGCAGCAGATGTGTGACTATTGATATAT
GCAAACAGTTTA
>M00285:128:000000000-BF978:1:2114:13308:14021_1:N:0:46
CACCGAGAAATATGTCAATCTCTGTTTTGACTGAACACACTGACCAAGTCTCCTTAGCCCTCTGCATTTGAGAATTCCAA
ATGTTTACCACCATCTGAAGGAAGAACTTTTTCCTCATCTCAGTCCTGCATGGCAAGTATATCTTTTTCTTTGGCAAGGA
AAAAAAGACATACTCCATACTCACC
>M00285:128:000000000-BF978:1:2114:4457:14021_1:N:0:46
AAATACCTTTTCCTAATACTCAACAGACTCAACGCTGACAAATACCCCAGCATCAAAATCCTGCAAAGCACCATTGACCA
TGATCTAAACTGACCAACCACATAAATACTGTGGCTTCAAGATTAGGGGCTGGGCTTTCTGCAACAGGCAATTCACTCCT
CAACTCCAACTGTCCATTCACCATCTGCAAAG
>M00285:128:000000000-BF978:1:2114:3900:14026_1:N:0:46
CCCACTGCACCTACACCCTGCCCGGTCCCCGCTGAAGCTACACCCTGCCCACTCCCCACTGAACCTACACCCTGCCCACT
CCCCACTGAACCTACACCCTGCCCGATCCCCACTGAATCTACACCCTGCCCGGTCCCCACTGCACCTACACCCTGCCCAC
CCCCCA
>M00285:128:000000000-BF978:1:2114:7889:14026_1:N:0:46
GCAATGAAAAGCACTGAACATCAAGGGTTCCAAAACTAAGATCCATTTTTTATGAATCCTACTTGAGAGTGTGTAATTAT
TATCTTTGATGGTAGAACAATAGATGAAAAGACAAAGTCAGGACAAGATTTAATTTTTGAGATAAAGGAAATCAATAAAG
ATAAGGTATTTATTTGTTAGTTACATGTACATCAAAACACACAGTGAAATGCACCTTTTTGTGTTTCTGAGAATGTGCTG
GGGGCAGCCCGCAAGTGTCGCCACTCTTCCAGCACCAACATAGTGTGCCC
>M00285:128:000000000-BF978:1:2114:18654:14027_1:N:0:46
AGGAGGTTAAAGAGTGACCTTAACAGGCTTTATAAAATTATGAGAGGCATAGTTAGGAAGACTAGTTAGCAAGAAGAAGG
CAGCATACATAAGGTGTAGGCAGCAAGGATCGGATAGTGCTCTTGAGGAATATAGAGTTGCAAGGAAGGAACTTAAGAAG
GGGCTGAGGAGCATGAGAAGGGGACATGAAAAGGTCTTGGTGGATAGGGTTAAGGAGAATCCCAAGGCGTTTTTCTTGTA
CGTAAAGGGCAAAAGGATGGCTAGAGTAAAGGTAGGTC
>M00285:128:000000000-BF978:1:2114:23782:14028_1:N:0:46
ATGGGGGTGAAGACGAAGACAGAGGTAATAAGAAACTTTTCTCCAGAACAGAGATATTTAAAAATAGAGGCCAGAAGGTT
GAAACTATGGAGCAGGAGATTTAGATGTGATCTAAGGTAGAATTCTTTCATCCATAGGGTGGTTAGAATCTGGAATGCAC
CGCCTGAGGGGGTGGTGGAGGCAGAGACTCTCACAACATTTAAGAAATGCC
>M00285:128:000000000-BF978:1:2114:16838:14029_1:N:0:46
TAAGATAAGATATTTATTTATTAGTCACATGTACATCAAAACACACAGTGAACTGCATCTTTTTGCGTTACTGAGAATGT
TCTGGGGGCAGCCCGCAAGTGTCACGACTCTTCCGGCACCAACATAACATGCCCACAGCTCCTAACCCGTATGTCTTTGG
AATGTGGGAGGAAACTAGAGCACCCAGAGGAAACCCACGCAGACACACAAGGAGAAAGTACAAAATCCGTACAGACAGAG
GTGGGCATTGAACTCAGGTCACTAGGGCTGTTATAGCATTACGCTAACTGCTACAGAAAC
>M00285:128:000000000-BF978:1:2114:2998:14029_1:N:0:46
ACCGACTAATCTGTATACTTTGTCTTTGTAATGCCATCCTTAGAGTGCCACTTGCGGATCCCCAGTCCTTGAGCTACGGC
TTGCGCCAACCAAATCAGAAGCTGCTGGCTTTGCTGATTCCCCTAAAAACCCTCCAATACTAAATCATATTTATGGGATT
ATCTGCAGCCAACCAGTATGAACCTCACGAAC
>M00285:128:000000000-BF978:1:2114:10598:14030_1:N:0:46
CTGGAAAAGTATGGATAAAGTAAAGGGGATGGAGAGTGCAGGAGAGGTTACTGAGGTCTCCAGAATAAAGAATAAGACAG
AAGGTTTAGAAAGGATAAGAATTTAGTTTCAGGCAACATGGAGACAAATTTGAGAAGGGTGGTGAATACAGGATTGAAGG
GTGGCTCTGTTGGTAAAAAAAATGAAATCCAGTTCTTAGCAAGAAGTGATATAGGATTAGAAGATACAGAATCCTGTGGG
TAGGGTTAAGAAACTGTAAGGGAATTGTATACAGGCCTCTGAATAGTAGCCAGGATGTGG
>M00285:128:000000000-BF978:1:2114:10537:14030_1:N:0:46
ATCTAACCCCTTCCTCCCACATAACCCCCTATTGTAAATTCCTCCATATGCTTATCTAACAGTCTCTTGAACTTGACCAA
CATACCTGCCTCCATCACCATCCCAAGCAGTGCATTCAATGCACCAACCACTCTCTGGGTAAAAAACCTTCCTCTGATAT
TTCCCTTGAACTTCCCACCTATTACTTTAAAGCCATGCCCTCTTGTATTAGGCATCGGTGCCCTGGGAGAGAGGCGCTGG
TTGTCTACTCTATCTATTCCTCTTAATATTTTGTACACCTCTATCATGTCTCCCCTCATC
>M00285:128:000000000-BF978:1:2114:20817:14031_1:N:0:46
TACCTTAATGTACGTATTTATGGAATGATCTGTCTGGATGGTATGCAAACAAAAGCTTTTCACTGTATCTCGGTACTTGT
GACAGTAATAAACCAATACCAATACGAATTAAGTATCAATTAATTCAGAACCATAAATGCACATCATCTTCATTTGCAAC
TTAAGCACAAACCACACTGGGAATAATCCATGACTGTTGCT
>M00285:128:000000000-BF978:1:2114:28954:14032_1:N:0:46
GAAGTTCCTTTTAAATCTCTCCCCTCTTACCTTTAACCTATGACCTCTAGTTTTTGATTTCCTTTCCCTGGGAAAAAGGC
TGTGTTCATCCACCCTATCTATGCCGCTCGTGATTTTATACCCCTATATAAGGTCACCCCTCGGTCTCCTACGCTGTAAG
GAATAAAGTCCTAACCTGCCCAACCACTCCTTATAACTTAAATCCTGGAAACGTTC
>M00285:128:000000000-BF978:1:2114:5111:14032_1:N:0:46
AACATTTTTTGTTCTAATTGTGTTCTTTCTTGTAAAAATTATACATTAATTCTGTTTAATTTATGTTTTTTCTTTTGGAT
GTTGTGCCTCTAATGCTGTGTGCCTCTGATGCTGCTGAAAGTAAGTTTTTCATTGCACCTGTTCACACACGGACTTGTGC
TGCCAGGGGTGATAGTGGAGGCAGATACGTTGGACAGGTTTAAGAGATTGTTAGATAAGCACATGGAAGAATGTGGAATA
GTATGATATGAGTGTGGAAAGAGTTAGTTTGGTAGATGTTTGTAGGATTGCACAGCTTG
>M00285:128:000000000-BF978:1:2114:9849:14032_1:N:0:46
NNNNNNNNNNNNNNNNNNNNNNNNNNNNNNNNNNN
>M00285:128:000000000-BF978:1:2114:7869:14033_1:N:0:46
CTTGCCACACATTGCTCCTCGACCCATTGAGTTCCTCCAGCAGATTGTTGCTCCAGATACCTGCATTTGCATCTCTTGTG
TCTTAGATGTCCATTGGGGAGCTCAGCCAGAATGAACGATTCTTTGTCTCCTCCTTTTTTCTCCTCATGCATCTCCCCAG
CTTCCTCCTCTAG
>M00285:128:000000000-BF978:1:2114:11577:14033_1:N:0:46
ACCACCCTGCCCGAACAATGTCACCTTCAGTCAACAAACGACTCCACCACCTCCCTGAGGTAGGCACACCTATTGAGAAA
CATGGGCAGATGTATGTATGAAATCACTCTACTGTTCGTGCCCT
>M00285:128:000000000-BF978:1:2114:27905:14035_1:N:0:46
TTTTAACCTTGTATTTTTTAGAATATATACTGATTGACCTAAATGAGTATGATCAATATCGATTTTCTGTACAGTCACCT
TATTTCAAAGAAAAGTAGCTTGGTAATTCATTATTGGCTCTCCTGCTTATTGACAATCAGTGTTCATATAGACGTTTCTC
TCTGTAAAGAACACAAAGACTCAAACGAACTGGTGACTAATTCATAATCCCTAAGGACAGGTCTTCCCTGGGTTACAAAT
GGGTTCCATTGTACATTCATGAGTCAAATTTGTCCACAAGTCAAAAAGCAAGTCTGTATG
>M00285:128:000000000-BF978:1:2114:27003:14037_1:N:0:46
TGTTAGGTTCCAGATTGATCAGATGTTCAATTGTTAATAGGTTAACCACATTGGGGAAGTTATGGCAAATGGTCTTTAAT
GTAGACACATTTGATGTTGTCTACTTTGTATCTATATATAAAAAAATAAAAATGATGAAAAGAAATGAAGGCACAAAGAG
TCTTAGTTCTCCA
>M00285:128:000000000-BF978:1:2114:22162:14038_1:N:0:46
GTACCGCTATATCTGGATTTAGAAAACACTCCTGAACACATTTGACAAATTCCAAGCCATCCAGCCCTTTCGCAGAGTGG
GAGTCCCAGTCAATATGTGGAAAATAAAAATCCTCTACAATTACAACTTTCTGTTTCTTACATCGGTCTGCTATCTCCCT
ACGGATTTGTTCCTCCAATTCTCTCTGACTATTTGGCGGTCTATAATATAACCCTA
>M00285:128:000000000-BF978:1:2114:22380:14039_1:N:0:46
CTGTTAAACAGCACCTTGGGCTCAGCAAGCGTTGTGCACTTTACAGCAGCCAGTCGTGAGCTCTTGGAAAGACTGATCAT
AACTCATTGAGGGTAGAGTTAAGATCGCAGGTAGAAGTTTCGTAAAGCAGAGTGGCGGTAAAAAAGGTGCAAGAAGCAAT
CAAAACAGAGAACGTAAAATATAAGATTGGCCAGATCGGAAGAGCAACGTCTGAACTCCAGTCACTCCGCGAAATCTCGT
ATGCCGTCTTCTGCTTGAAAAAAAAAACAGAAAAACAGAAACAAACGACGTAGCACGAC
>M00285:128:000000000-BF978:1:2114:17750:14040_1:N:0:46
TGACAAATCTGAACATAAAAGATCTTTAATTACAACTACATAATGTGCTAGAGAAAATGATTGAGTTTAAGAAATTAGAT
CCAAAACAAGGGAAGGAAAAACAGTTGACTTACTTCTCAGTGCAGTTTCTGGCCTGTTGTCTGCCTTGTCGTGAACCCAT
CCAGGAGGATGTGGCCGAATGTTTGCTGGAGAGGCAGCATAGGCCACAGGGTCATTACTGACCCAGGCCGTTAGGTAGAT
GTAAAAAGCATTGGGGTTGATGATTCCATCAGCATTCACTAATCGCTGTTTAGTCAACTG
>M00285:128:000000000-BF978:1:2114:10672:14040_1:N:0:46
TAAGGTGGTGGGTAAACAGAGAGGTAAAATGTGCAAATTTCAGAGCTGAAGTACTTGGCAGTGACTAAGAAATGATGGTC
AGTGAGGGGACTTAAGAAGTCAGGAGTGCAAAGGACAGAAGAACAAGAGGAAAGCAGATCTACAGGTCCAGTCGGGACCA
TAGAGATAGAGAGGGAAGAAGCCATAGAAGAATGAGAAATCTGGAGGTCTTTTACTGGGGACTTACAGACTTAACTGGCT
T
>M00285:128:000000000-BF978:1:2114:17378:14040_1:N:0:46
CTCAGCATCTCACCGAACCCACTCGAGACCAAGCTTCTGCACTTGCTTTTACCCTCCCAAACTGCAATATTTCACCTTAT
CCAATTTGAACTCCATCTGGCACTTCATCTGACCATATTTCCCAGTAGGATAGATCGCGAAGAATCATTTGGCTGCCCTT
ACTCACTTCCCACAACTCTGCGCTTTTGTGTAGACTGCAAACCTACGGATCAGACCACCGGTATTTCTGTACAGATATGT
ACATTTACATTGCACACAAACAACTGACGTCCCAGCACTGATCATTGTGGAATACCATG
>M00285:128:000000000-BF978:1:2114:9271:14042_1:N:0:46
GTATGACAAAGGTGGAGGTTAGGAAGTGGAGGTGCATTATAATTAGGGCGAGTATCACAGCAGCACTTGGAGGATATTTT
GGGAGGAGCATCAAGCAAGGCCATAGGGGTAGAACTTAAATAAGCAGTGGTGATCATTTTGTTGAGATTACACTATTAAC
CTGCACCGTCACCCACAAAACCCCCACTGCAATCATGATGACGACCCGATGAAGTCAAACCACAGGGATACGTAGGAAGA
GCAGAAGAGCTACACCACAGACACCAGCCAACAAGTTCCACCCCCAATGCCACGTCACG
>M00285:128:000000000-BF978:1:2114:19507:14042_1:N:0:46
TCACCCACACACTGGGGGCACTTTATTGCAGCCAATTAACCCACTGACCCACATGTCTTTGGGACGTGGGAGGAAACTGG
AGCACCCGGGGGAAACTCACATGGTGACAGGCAGAACGTGCAAACTCCACACGGACAGCTCTGGAGGTGAGGATTGAACC
TGGGTCACTGGTGCTGTAATAGCGTTATGCTAACTAGATCGGAAGAGGCACACGTCTGAACTCCAGTCACTCCGCGAAAT
CTCGTATGCCGTCTTCTGCTTGAAAAAAAAAACAAACAGAAACTCAACAACTAAAAGAGG
>M00285:128:000000000-BF978:1:2114:17890:14043_1:N:0:46
AAAAGTAAGGACAACACTGTAATAATTGGCAAGTTATTGATCGAGAATATGCTGAGCGGCATAAAATCAGAGGACACGAT
GTTTCCAAATATTATTGGACAGTTATCCTGAAGTCAGCAGTGTAAAATGCTAGTGAACATTATATGAAGTGGAATCAATA
CTTATTAAGATTACAGAGGCTGTAAGAAGCATTGGTTTTGGATACAGAAATGATACAACCTATGGAATGTACATTAGGTG
GTGCTGGGTGTAATGTCAGTGTAGCCCTGCACCACTATTTAATGTCTGTTTAAGTTAACT
>M00285:128:000000000-BF978:1:2114:18305:14043_1:N:0:46
CCTCGTAAACCTACACTGCACACCCTCTATAGCCAGGATATCCTTTCTTAACCCTGGAGACCAAAACTGTACACAATACT
CTAGGAGCGGTCTCACCAGGGCCCTATACAAATGCAAAAGAATCTCTTTGCTCTTGTACTCAATTCCCCTCATAATACAG
ACCAACATTCCATTAGCCTTCATCACCGCCTGCTGCACTTGCTCATTCACTTTCAGCAACTGATGAACAAGGACTCCTAG
ATC
>M00285:128:000000000-BF978:1:2114:16055:14046_1:N:0:46
TCTGCTTCCATCACCTGCTCATGCAGCTGTATTCCAGGGCACCACACCATGATGGCTATTTATTTTCCTGGGGTTACGCC
TGACCCCAGA
>M00285:128:000000000-BF978:1:2114:5716:14047_1:N:0:46
ATAGTTTTAACGAGTGGAGATATTGCTGCTGACGTATCTGTTCAGTTTGGGGATAATTCTAGCTCTTAGGGCAAAACTAA
CAGAAAAATAAACACCTTGAAGATACTATTAAGATGCTTTGCAAGGCCAATTCGGTGAGCTTTTATGGATTTATCATTGG
CACC
>M00285:128:000000000-BF978:1:2114:11534:14050_1:N:0:46
GGAAATAAACAGTCGGCGTTTGGGGTCGGGACCCTCCATCGCAACCGGAAAGGAAGAGGACAGAAGTCAGAAATAGAAGG
TGGGGGGATGGGTGAGTTCGGGTGAGATGGGGAAGGTAGGTGGTCATGGGGAAGGGGAGAAGATGTAATAAGTTGAGAGG
CTGAGGGCTGAAGAAGGAAGAATCCGGTAGGAAAGTGGACCATGGAATAAAGGATGGGGGAGGGTGGGAGAGAGGAGGTG
GGTAGGTCATCAAGGTGGGAAGGGGGTCACAGGAATAAGGGAAGACAGGGGGTTGGGGA
>M00285:128:000000000-BF978:1:2114:28736:14050_1:N:0:46
AGAAAGACTTGCAATTATATTCTGTTTCAGAATGTCACAAAGCACTTGACAGCCAATGAAGCAATGGTGAACTGCAGTCA
CCAGAATAATACAGGAAATGCGCCCAACTACAGAAGCCAAATCCTACAAAGAACAATGTGATAATGATTTGATAAATGCT
TCTTTTAAAAGTTTGAAGAATGAATATCGTCCAGGAGATTGAAGATATACCCCATTCATATTGAAAGTATCAAAATGAGA
TCCTTTTAAGTCCACATGAGAAAACGAAAATGACTTCAGTTAGATATCTGATCTACAAC
>M00285:128:000000000-BF978:1:2114:7125:14051_1:N:0:46
GTGGATTTATGGGAATGAACCATCGTCATCATCCTATTGAGTTAATGAACTCCCCATTGTTAAAGCAGGCATGTCTCATT
TTCAGATTCATGTTCAACAATACAGTAATAGCATTTATCCTTATCAAACTCAATTTACAATTTAGCCTTGACTGAAATAC
ACTCCTATTGAATAAAATAAACAATTTCAGTAAAGCTGACACTGAAGCCTCCACATTAAGCCCACCAGCCTGGCAGAAAC
CACACATACAAGGTGTAATTAAAGCGGAGTGTGGACATAAATCATTATTTTCTAACCTG
>M00285:128:000000000-BF978:1:2114:9065:14052_1:N:0:46
AAAAGGCATGTCAGAGTGACAATGTTATTTAATACATTGTCAACACATTTATTTAATGACAACACATTTATTTAATACAG
GTACATGCCTTCCTAAGTAAAAAAAGGGTCAGTAGAGTACACCAAACTATACACCAAAATTTCCCATCCTAGGATATGTT
AAAGCCAGAAAATCTATGAACTTGTAGCTGAGACAAAACACAGAGTTTAAGAACAAGAATTGCATTGAATCTTACAT
>M00285:128:000000000-BF978:1:2114:22237:14055_1:N:0:46
ATTGCCCGAGTGTTGGATGAATGACTAGTGGACTGAGGGTCAGGTGATGATTATAAGCAAGAGAGGATGTTTTGGTGTTG
CACAGGGGATGATCGAAGACCTGAGGGAGGGCTAGGAGCTGCTCAGGAACACCACTTCTAACTCGCACTGCGACAGAGCA
GATAATGCCACGAGCAGATGGTAGAACAACATCACCCAGCTGGTAAGAAACAAGAGTGTTGTGCAGGGTAATGACACCTT
TTCTTGTG
>M00285:128:000000000-BF978:1:2114:20038:14055_1:N:0:46
TCTGATAAATAATATTCTACAAAATGCCACTAGTCTCTTATAAATAAGATTCTACCTAATGCCTCTACTCTCTGATCCGT
AATATTCTACCAAATGCATCTACTCTCTCATAAATACTATTCTACCTAACGCCACTACTCTCAGATCAGT
>M00285:128:000000000-BF978:1:2114:6911:14058_1:N:0:46
AAGCTGGAGGAACACCTCATGCTCTGTTTAGTCACATTGCAGCTTTTGGGATTCTTTATTGAATTCATCAAGTTCAGGTA
ATTCACTTTTCCTGTTTGGATCAGAACTGACTGCAAGGCTATCCATTCGTAACGCTAGCTTCTTGTCTCTCTCCAAACTC
TGATCTGCTGGATGTCGCCAGCATTCTCCTCTTGGTTTCAGCAACAGATCCAACCTACATTTCACAGCATTAATGTGTCT
TTGTATTTGTATTTCTCTTTCTCTAATTGCTCTCATTAACCTATTAACCAGACCACTTC
>M00285:128:000000000-BF978:1:2114:10637:14060_1:N:0:46
GCATTCTGACTGGTTGCATCACCACCTGCTATGGAGGCTATAATGCACAGGACAATAAGAGGCTACAGATGGTTGTAGAC
TCAGCCAGCTCCATCATAGACACAAGTCTCCCCACCAACGAGGATATCTTCAGGAGTCAGTGCCTCAAGAAGATGGCATC
CCT
>M00285:128:000000000-BF978:1:2114:9824:14061_1:N:0:46
GTCATAGAGAATGTGAAGCGAGCTCTAAATATCAGCTCCGAATGAGCCCATGGTTTTCACTGGCAACACATTTATGATAA
ATTGTTTTTTATACTCCATCATTTTATTTGATTTTTAAGTTGTTTTGCCAAATTTGGCAAAAATTGATGATGCTGCTGAT
AGGGAGGAGAGTTGTCTTAGGCTACGGAATGACATTAATCAGTTGCTAAGATGGGCAGTGCCATGACAGATGGAATTTTA
ATACTGGTAAGTGTGAGGTGCATTTTGGGAGGATTAATAAGGACAGGACGTACAAAATG
>M00285:128:000000000-BF978:1:2114:22559:14062_1:N:0:46
CCAGAGAGTACAAAAGTATGCTCGGCAGCCTAGACATATACCCAACTAAGATTTAACAGTTAACCAATTTTAAATTACCT
GCACTGTAAGTTTCAAATACATAAATATTGACCCAGGCTTGAATGTGTTAATGTGAAGGGTGTGCCTGTTTTTCCACAGA
ATCTGTCAATTAATGAGGAGATATTTTGAAAGCAACACTGAGATTATCATCCACTTCGAAATGGTACTAGGTCAA
>M00285:128:000000000-BF978:1:2114:14436:14069_1:N:0:46
GTTTGATACCAACATTTGTGCAAATGTAATGTCATTGAGAATATCCATATTTTGAGAACATTGAAACATATCAGGATCAA
GGATGCGGGAGACAGTATTTCAGGTAACAATAATTAGATAAGGCCTAATGGTCTGTTAATCTATTACAGTATTGCACACC
TGAGTTATAGGAGAGAGGTAGTGCGGGTAAAGAGGTGGTTCGGGTGCAGAGTATTACTTAGCCAAGGATGACGGAGTGCA
TTTTTAGCATGTTTCAGCA
>M00285:128:000000000-BF978:1:2114:12486:14070_1:N:0:46
CCAAATACAATAGAGTAAGGATGGACTAATGACTGTACAGGGTTAGGTTCATGCTAACATGAGCTAGAGAGTCTCGAGAT
GTTTGCTTGTCTACATGGGGAGTTGATGAGTTATCAGACTGGCTCATTCTTCATTGCAAAGCCCACCCAATGTGTTCTCC
TGCAGCTTTTCCTTCCAGAGAAAGGTGTACCTACCACTTGGTTGTTTGAGTTACCTTCCCCTCCCTGTACCTATCTTGAC
AGA
>M00285:128:000000000-BF978:1:2114:3633:14070_1:N:0:46
CAAATTCAATAGGTGCATACAGTAAAAAAAACTTCTGTTAAGATGCCTACAGTACAACTTGAAGACACAACAAAAATATT
TTGGGACACTGTCCTTAGGAGTGTTTCTCAGAACATTACCCATATTTCCCAACAGGGAAAGAGGCCATTTGGCCCATCAA
TTCTTTGCCAGCTCTCAGACCATTCCAATCTGTCTCATATTTTCCAGCATTTTGGTTGAAAGTCAAATGCATAGTAGTGT
CTTGCTTGAAAGCTGCTATGACACACCATTGTAAGGCCCCTTCACTAACAGTTTCAAGC
>M00285:128:000000000-BF978:1:2114:29336:14071_1:N:0:46
TATTCCAGTTTCCTCCCACTTCGAAAAAGGTGTGCCTTTTGGTAGGTTAATTGGCCCCTAATGTGTAGATGGGTGGTAGA
ATCTGGAGGGAACGGAGGGAAGGGAAGTTGGTTGGACATGAGGAGATTAAAATGGGTAAAGGTAGGATTAATGTAATGCA
GTCTGTAAAAATTGGTGAAAA
>M00285:128:000000000-BF978:1:2114:5546:14071_1:N:0:46
GCTAACTGGCTTTTTTCAATTGTGTTACTGTGATTAAATTCACAGGCAGGTTTTTAATTAATTTCTAATTGATGGTGTAA
AACTGAAACCCATAATTAATGGCAAGCATATCATGGCACAATAAACATCATAATGTATTGAGGTCCATTTCTGTGCTTAC
AGTTGATAATTATCCTTGGTTGCTTTGGGTAAATTGGCTTGGGTCACTAATTTCTTAATGCTGAGAGGCGAGCCAAGAAT
TAGCAAGTACAGGGC
>M00285:128:000000000-BF978:1:2114:19207:14072_1:N:0:46
CCACCACCAGCTCATCTTATCTGTCACAATGTGGCTGTGGTCAAACTGTCAGGCGGCTGCTCCCAGCAATTCATTTGGAT
CTCTCTCATCCCAACCTACCGACTCTCTGACAGAACCCTTTCTGTTCTCGCTACCCTCAGCTCACCAATATCAACAAACA
>M00285:128:000000000-BF978:1:2114:18635:14072_1:N:0:46
AGACGGTTATAATTACACTAATGTGCTGAGATCTTCGAAAATCATGGTTCTTTGGTAGGTGAATCCAAATATTGCAGTCT
TGTTGACTGATGTGTTGTTTTGAATATTTTAATCACACTTGCCAATTGAAATGTTCAGCGACATTTTTACATCTCAATTT
GTGCAGGCATACAGATCACTCCATGCAGATGGTTGGCAATGGATCATGCAATGTGGAAGTGAGAGACTATTTGACTTATT
CTGAATTTGTTCACCG
>M00285:128:000000000-BF978:1:2114:25943:14072_1:N:0:46
ATGAAGGCCAGCACACCATATGGCTTCTTAACCACCCTATCAACTTGCACGGCAACTTTGAAGGAACTCTGGACTTGGAC
ACCAAACCCCTCTTCCTCCACGCTGATAAGAATCCTGCCATTAACCTTGTCGTCTACCTTCAAGTTCAATCTTCCAAAGT
GTATCACTTCACACTTTTCCGGATTGAACTCCATCTACCACTTCTCTGCACAGCTCTGCATCCTGTCTATATCCCGTTGT
ACTCTACAACAACCTTCTTC
>M00285:128:000000000-BF978:1:2114:9632:14073_1:N:0:46
AGCTGTTGTTTCAGCTTCAACCCAAGCAGGGAGTGAGGTCATTGCAGTGACGGACATTTACACAAATTATCTTCCACACG
TTCTTTTGGAAAGAGGTAAACACACAAGAAGGAGAGGAATTACAAAAAGTGACTTGGCTGCTGGTGGTATGTGTAATCAA
AGGATGCACACATGGAACTC
>M00285:128:000000000-BF978:1:2114:27253:14074_1:N:0:46
CTAAGCTTCATGTACTTATTCAACAGTCTCTTAAAAGACCCTGTTGTATCTGCCTCTACCACTGTTGCCAGCAGCCCATT
CCACGCACTCACCACTCTCTGAGTAAAAAACTTACCCCTGACATCTCTGTACCTACTCCCAGCACCTTAAACCTGTGTCC
TCTTGTGGTAACCATTTCAGCCCTGGAAAAAAGCCTCGG
>M00285:128:000000000-BF978:1:2114:24093:14074_1:N:0:46
TACCGCAGGAGTGTGGTTAAATGAATAGGAAACTCCTCAGAAAGCCAGCTTTAGGAAACAACAGCGAAAGCAACAGTTAT
TTTCTGTATTTCTACTTGGAACTTTCACTCCAAAAACATCAATTTCACACTGTCTATGGTACAAAGAACTGCTTTGATAT
CACATCTGCTCCATCAGGACACCATGAACCATCTCAGATACCTCCAGAGTTCATTTCACTCCAGCACATAAATATAAACA
ATGAACATTGTCTGCTTGGACTGTAATACATGTTCGAATTCTGTCGTTAGAGAGTTATC
>M00285:128:000000000-BF978:1:2114:10209:14075_1:N:0:46
GGTTGCATAGTCTCAAAGGACCATACAGCCTCCCATATTTTAACAATTCTGGTTGAGATCTATTAAAATGGTATCAGGAC
TGAATGCTTAAAGACTTCAGTTGTGAGAAGGTACTGCAAATAAGGTTACAAAATATTCAAAAATCAGTCTTTGACCAGCA
GAGGACACAAGGTAACTGAGAATCAGAGGAAGATGTTTAGGCAGATGATTCAAAATGGAATGAAAATATAAATGAAAAAC
AAAGGCAGAAAAATCAGGAAAAGGTAGACATTGTTCACATGACCTCCTGTGCTACATTAT
>M00285:128:000000000-BF978:1:2114:13668:14075_1:N:0:46
GGTTTTTTTTTTTTTTAATCCTTTTTTCCCCACCCTCCCTTCCCTTTGGAGCAGACTCGATGGGCCGACTGGCCTGCTTC
TGCTCCATTATCTTGTGATCTTGTGCGATCTTGTGTACATCAATTGATTTGCAACTTTCTCACTAACCCATGTCGTAACT
GTTGGAAAACAATTGT
>M00285:128:000000000-BF978:1:2114:13475:14076_1:N:0:46
TGACTCTGTGAGCGGGTAATGAGAAGTCAATCTCAACCGTTAAGGCTTCACGGTTGTAATCATCAATGACATTGAATAGT
CTAAAGCCTCTGCCATCAGTTAAGGCATCATGCATAAAGTCCATGCTCCAGCTTTGGTTTATTTTATCTGGTACAGCCAA
GGGTAGCGGTTTAGCGCGTTTAATTCGACGCTTAGGTTTAATTCTCAGATTCAATTCGA
>M00285:128:000000000-BF978:1:2114:22632:14077_1:N:0:46
TGTTTCTCAGAAGTAATTTTTGTGAAGATAGTAGAACAGCACCACAGATTAATGGGGATCGATGACATAAAAGTAATATT
AAAACTTCTGTTTGAATGGGGCCTAGAAGCAAATGCAGCAAGTACAGTGTGCATAGATGTACATTTCAATAGGCAAATTT
TTGTAAGGAAATATTCA
>M00285:128:000000000-BF978:1:2114:9174:14077_1:N:0:46
CAAAAGAGTTGAGCTGAAATAACAGACAGCTCTGGTTAGTAATTGGTCCCAAGCAATGAAACTGTAACGAAACAAAAGCT
AGAAAATGACTATACGCTCTTGTGCACCAACAGCTTTAATTCATGACATGGAAACTCTGACAAAATTCATGATAAACCCT
GACAAAAGACAGCGAAGCATGGAGGTAAACTGCTTGCATTCCTTCCTCGTACTCAAGATGTGATTGGGAGGCTGAGAGAG
GAAGGGAGTCCTTCTTGTGCATTGCTGAAGTC
>M00285:128:000000000-BF978:1:2114:21034:14080_1:N:0:46
CACACCATCCTGACTTGGAGATACACTGCACTTCCAGGGAAGGGGAATCAAAAACTAGAAGGCAAAGGTTTAAGGTGAGA
GGGGAAAGATTTAAAAGGAAGTTGAGGAGCAATTTCTTCACACAGAGGGTGGTGCACACATGGAATGAGCTGCCAGAAGA
AGTCGTTGGGGCTGGTACAATAACAACGTTGAAAAGACACTTGGACATGTACATGGATAGGGAAGGTTCAGAGGGATATG
GGCCAAATGGGGGCAAATGGGACTAGCTTAAATGGATAT
>M00285:128:000000000-BF978:1:2114:12808:14081_1:N:0:46
TCAAAATTAATCCCCCTCTTGTGAGCCATTTTCGCCATTGAAAAAAGTCCACTTGATCTATGCCTCTTATCATCTTATAC
ACCTCTATCAAGTCACCTCTCATCCACCTTTGCTCCAAAGAGAAAAGCCCTAGCTCGGTCAACCTATCCCCATAAGACAT
TCTCTCCAATCCAGGCAGCATCCTGGTAAATGGGCAGCACAATAGTGTAGCGGTTAGCGCAACGCTGTAACAGCGCCAGC
GATCGGGGTTCGGTTCCCGTCGCTGACTGTAAGGAGTTTGTACGTTCTCCTGTGTCTGTG
>M00285:128:000000000-BF978:1:2114:18995:14082_1:N:0:46
CATCAACATCCCAGAGGATCTATCCTAGGCCCAACGTATTGATGAAGAAGGCATGCAAGTGGCTCTGCTTTGTTAGGAGT
TTGAGAAGATTTGATATGTCACCAAGAACTCTTGCAACTTTCTACAGACGTACGGTGGAGAGCATTCTGACTGGTTGCAT
CACCGCCTGGTGTGGAGGCTCCAATGCACAGGATCGCAAGAGGCTGCAGAGGGTTGTAGACTCAACCAGCTCCATCACGG
GCACAACCCTCCCCGCCATCGAGGACA
>M00285:128:000000000-BF978:1:2114:9990:14083_1:N:0:46
CAGCAGTGCAGGCCACATAAAGGGCAATATTGTAGAGGGCTGAGGCTGTCACATTGAGGAAGTATAGGATTAATAAATAA
TAACTGTATTTCATATCTTAAGACACATGAGAAACATCGCTACTTGAAACACTGATTTAAAAAGTGTCTTTCAGGCTGCA
GCAACCACACCACTCTTTTCCTAGGTTCCAC
>M00285:128:000000000-BF978:1:2114:20976:14084_1:N:0:46
TCCCATCTGATTTATTTCATTACTAGATTGGCCCACAACTGCTAGAAACAGTTAGGACCCTCAGGTTAATCAGGGATTAA
TAGTGTGTAGAGGATGCCTATTGTATTTTCTATTTCCGACTAGATGGGAATGCATTGGCCTGTGAGCCCCTTAACTTATG
TTCCTTAAAGTACTTTTCATGCCAGATACTGATCACAAAACAGCAGGGAACATGAAAGGTAGCTGTATCAGGGCTTGGAG
AAGCACGAATACTGTTCTCAGTCTTCAAAAAAGCTCTGGGCCACTGCTGAGCCTTATTA
>M00285:128:000000000-BF978:1:2114:25607:14085_1:N:0:46
CTGAGTTGTCACAATGAGGAATGGTGCTGTAGTTTCCCTAGCAGAGGGATGTGAGACACCCTTCACCTTGGTCAGAATTC
TGCTTGCTAAGGCTTTATGAGTTTAGTCAAGTGACTTTTACCATATCTCCCTCAGGACACGCATGAATAGTAGTTGACAA
ACACAGGAGTGAAAGGACCTGTGACAAGGCTGATATAGCTGCTTGGGATGGCTGCATTGTTTGAAGGAGAATTTTTCATT
AATGACAATTTAATTT
>M00285:128:000000000-BF978:1:2114:9068:14085_1:N:0:46
TTGGGGTCCTGCTTTTCAACCTCCTTCCTAACTCTCTATAGGCACCTTTCAGGACCTCGTTCCTTTCCTTACCAATGTTG
TTGGTACCAATATGTACCACAACCTGCGGCTGCTCTCATTCCCCCTTCAAGATTTCTTGAACGCGGTCAGAAACATCCCG
AACCCTGGCACCTGGGAGGCAAACCACCTTCCGAGTTTCTTTCCTGTGTCCACAGAATCTCTTATCTGACCACC
>M00285:128:000000000-BF978:1:2114:19747:14085_1:N:0:46
AAAAAAGTTAACACTACTGATTAAACTGTACATGAATGTAAAGGGTTTGCACTGTTTATTCTTGTATATAACTTTTTCTT
ATGATGAATAAAGTCTATTTTATAAAAAAAACATAACTAGTGAAGAAAACTGACTCCACCCTCACTACAA
>M00285:128:000000000-BF978:1:2114:11002:14086_1:N:0:46
TGACACTTTACTCTGTACTGTTATTGTTTTCACCTGTACTACCTCAATGCATTCTGTACTACCTCAACGTAACTACACTG
TGCAATGAATTGACCTGTATGATTGGTATGCAAGATAAGTTTTTCCACTGTACCTCGGTACAATAATAAACCAATACATT
TTAGATCATCACTGCTTTAAATAAAACGTAATTTTTAAAAAATGTTTTTGTCAATTATGTTAAATCTGCACCCTCTGGTT
ACTGACCCTCCTGCAATGGGAACAGTTTCTCCCATCTAACAGATCGGAAGACACACGTCT
>M00285:128:000000000-BF978:1:2114:18507:14086_1:N:0:46
AGAAAATGATCTTATCAGCATGAATCACCCTCTGCAATGCTCCCATTTGTTTAAAACAGCCTTTTAGGCTCCAAGCCTGC
ACTTATAGGGTACTAAAGACTATGACTGCAAAGATGAATTTGACCCCAAAAATCAATGACGGCATGTTGCAAATTATAAA
CATGATTTAGGACGAGACTATTGTATGCTTGAACTGATGCTGCTTTATAGCCTGGATGCATCTTCAATTCAAGGGCATGA
GTAGCAGTAAACTAACTCATTTCATGTGTAATGCAGGGCTGACATAATGTAATAATGTT
>M00285:128:000000000-BF978:1:2114:17875:14087_1:N:0:46
ACAAACAATCTGCAGGAGAAACTCAGTGGGTTGAGCAGCATCTGTTGGAGGAAAGGAATTGTTAACATTTCAGGTCAAAA
CCCTGCTTCAGGATGACCTTTCCTCCTGCAGATTGTTAGTTGCTCTAGATCACAGCATCTGCAGTCTCTGGTGTCTCCTA
CTCTCCTTTTACTTTTATATAATTCATGCCTGACTTTTCCCTTCCTTTTATTGACTTCTCTATTACTGAAAGCACATACC
ATCAGGTTCAAGGACAGCTTCTATCCCACAGTTATAAGACTATTGAACATTTCCCTGGT
>M00285:128:000000000-BF978:1:2114:6494:14087_1:N:0:46
CTTTTATCCTTTTATGCCTTTTGCCTCTCTAAGTATTGCAGAAGCAAACCTACTTCAACAACTGCTTGTGCTCCCTTGGG
GGCATTGATAGGTGCCTTCTTGTTAACAGAAATCCTGTCATAAATAATAACACTGACCCAACAGACAGGCCATTAGTCAC
AGCTGGGCAGCTGTCACAATA
>M00285:128:000000000-BF978:1:2114:5758:14087_1:N:0:46
GAAAGATGACTAACTCATGTGGTACAGGCTGGCAGATCCAGAAAACAGCGGAGGTCTAGGCCAAGGGGAAAGGCCAAGGT
ATTGAATACAGGCCCCAACAGAATGACTGACTCTCATACAGGGTAGCAAATAATCATTTTCAAATAGGTCACATCTTAGA
GGTCAAATTGTGCACAGTTCAATAAAATCCACTGGGATGAAGAAGGCTTTAGCAGAAAAACACTTGACGACTCACTGTTC
AACCAGCACAAATCATGGTTTTATTTTAATAAAGATTCTGGCACGTTTATATATTTCCTT
>M00285:128:000000000-BF978:1:2114:16025:14088_1:N:0:46
GCCATGGATTTGTGTTCTTGATTTTTCCCATTTCATTGTTTCTATTGTTGGGAGATGTTAATTAATGGTTAGCTTCCTCA
CCTTATGACTAAGGTTGAACAATTAGATTCCCATTTTGCAAAGGTGTGGTTCCTTGCAATCTGTCAATGAGATTGAGGTG
CTGGAACAGCGGTTAGCATAACGCTATCACAGCGCCAGCTACCTGGGTTCAATTCCCGCCGCTCTCTGTAAGGAGTTTGT
ACGTTCCCCCTGTGTCTGCATAGTTTTCCTCTGGGTGCTCCGGTTTCCTCCCGCATTCC
>M00285:128:000000000-BF978:1:2114:26055:14088_1:N:0:46
GATCTACACTCTTTCCCTACACGACGCTCTTCCGATCTGAACTACACTCTTTCCCTACACGACGCTCTTCCGATCTGAAC
TACACTCTTTCCCTACACGACCCGCGTCCGAACCGATGAGCAATTTCTCCCTCCACCGAGCCCCTCCAACACGCAGTAGA
CTAACTACGAGAATACGATTCCACAAACAGCCAACTAGTGCAACCCCACCACGATACAATGAGGAATCGCGCGTAAGCAA
TGTGGGCAGGGTTAGGCATAGACAAAAACGGGTGAGAAAAGACGTATAAACAACAGAAA
>M00285:128:000000000-BF978:1:2114:15407:14089_1:N:0:46
CTCTGATCAAACTTTCTCTCCAAATTCGAGATAGCTTCCAAAGTAGGCTGGTCTCCATTGCTTTTACCACCTTTACCATT
AGCAGAGGCTTTAGATCTGGTACTCATTTTAACAGTTAAAAAAAAACTTACAACAGTATTGTAAAAAAAATAACTTATTA
AAGGGTTGTATATAGTGGAGTGAAAAGTACCTGGACCAAAGCCAAGTTGTGGCTCAGTCCATGAGCGCAACCAAGAGACT
CCAGGAATGGCTGAGAACGGGAAGATATGAGTGGTGGTGCAATGCAAGATGCAGAGGCGG
>M00285:128:000000000-BF978:1:2114:21313:14089_1:N:0:46
ATCCATGTACCTATCTAAAAGCCTCTTGAACTCCACTATGGTATCTGCTTCCCACCACCTCAGGCAACATGTCTACTCCG
TGTGTAAAAAAAAATTTGCCCCACACATTCCCTTTTATCTAACCCCCCCCCCCCCCCCCCCCCCCCCTAACCCCACCCCT
GCACACTTCCTCCCTCCTCCCTTTACCGACCCCCCCCTTTTTTTTTTATTTATTTTTATTTACCCCCCAATATTTTTATT
TTATTTTTATTATCTAACAAACAACTCTTTTCAAAACACCTCCTCTCCATAAAATACACC
>M00285:128:000000000-BF978:1:2114:8272:14089_1:N:0:46
AATAACGATTCTGGATAAATCCTGTCTGATCTTCAGAAATGATTTGTGGGAGAACTTTTTCCAGCTAAGGGCCAATAGTT
TGGAAAATATTTTAAAATCTACATTCAATAAAGAGATGGGCCTGTATGATGCACAATCAGTGGGATCTTTATCCTTTTTA
AGAATTAAATAAATAGTTGCTTCATAAAAAGATTGTGGTAACTTGCCCACTGATAAAACATCTTTAAGTATTTTGACTAA
CCAGGGAACAAGAATATCAGAAAAAGCTTTAAAGAATTCAACTGTATATCCATCAGGACC
>M00285:128:000000000-BF978:1:2114:15435:14091_1:N:0:46
CAGCGTCTTTTAAGCAAATCCTATGATTTGCCACTTTTTACACTAAACTCATGGAATATCTACTGGAAAACAATTGTAGT
GTATGTATTTCATTGTGCCGAGTCGCTTGGTTACAGGTATTTAACTGCACCACTTACCTCTGAAAGGCTACTCTCTAATA
TAGCAAAAGTTTTCCTATTTGGCTTAAACAGCGCTTTATAAGGTAACTCCATTGATTTGCATCCTTTTGCACTAAAGACA
TGGAGTATCGTCTGGAAAACCATTGTACTGTATGTATCTCATGATTCTGAGTCGTTTGG
>M00285:128:000000000-BF978:1:2114:12020:14093_1:N:0:46
CAGATTACCTTTTCAGGCGTAGAAGGTACAGTTACCAAACGACTCAGCAGCATGAAATGCATACACTGCTACTGTTTTCC
AGTTGATACTCCATGCGTTTTGTGAAGAAACTTGCAAGTCAATGGTTTTAGCTTAAAAAACGCTGTTTTAGCATAGTAAG
AAATTTGGTGATATATCTGATTACCTTTTCAGGGGTAAGAGGTACAGTTAAATAATTGTTACCAAACGACTCAGCAGCAT
GAAATACATACACTACAACTGTTGTCCTG
>M00285:128:000000000-BF978:1:2114:23240:14094_1:N:0:46
AATACAATTGTTTGCATCAACTTTCAGCTTAGGTTTAGTGTACATATGGGCAAATCAATTCATACTGCTTTGAAAACGCT
GTTTTAACCAAATTGAGAATCTTCTGATATATCAGCAGTTAACTTTTCACGGTGAAGAAAGACAATCACATTCATGTTAC
CAATCGACTCAGCATCATGAAATACATAGAATACAATTGTTTTCACAAAGTTACTGCTTATATTTAATCGCAATGTATCA
AATCAAAGCATTTTGCTTTCAAAACGCTTTTTTAGCCAAATAGATAATCTTCTG
>M00285:128:000000000-BF978:1:2114:13326:14094_1:N:0:46
AATTCATACTGCTTTGAAAACGCTGTTTTAACCAAATGGAAATCTTCTGATATATCAGCAGTTAACTTTTTACGGTGAAG
AGGCAGAATCAAATTCATGTTACCAATCGATTCAGCATCATGAAATACATAGAATACAATTGTTTTGATCAACTTTCAGC
TTAGGTTTAGTGTACAAAGTGCCAAATCAATTCATACTGCTTTGAAAACGCTGTTTTAACCAAATGGATAATCTTCTGAT
ATATCAGCTGTTAACTTTTCACGGTGATGAAAGACAATCAAATTCATGTTATCAATCGAC
>M00285:128:000000000-BF978:1:2114:4866:14096_1:N:0:46
GATCTACACTCTTTCCCTACACGACGCTCTTCCGATCTGGACTACACTCATTCCCTACACGACGCTCATCAGATCAGGAC
CACACGTTGGGCGTATAGGGCACCCATAAGAGAGACGTAAGAATTTAAGCATAGAAAGTTCGATACAAATAAAATTCCTG
GAGACATTATTCAACATAGTTTAAGCCAAGAAGTAAGGGATGGATTTTGTCATGCAGCTATGCATCAAGGAAAAATCTTT
AGTGAGAATAGCGGTGATATAGTTACTATCGATTATGGTATAAGGGGTCGAGTAACACA
>M00285:128:000000000-BF978:1:2114:24556:14097_1:N:0:46
AGCAACATCCATTCTTTTTACCCCCTGTTTCCATCCGTCTCTGTCTCCTAACTCCATCCCTTCCTCTCACCCTCAACCTC
CCCAACTTTCCCATCACCATTCACCCTTCCTAGGTCCACCAATCACCTCTTGCCCTGAGACTATCTTCATAAACGATATC
TGTTCGTCGTGAATCCGCTCAATCCTTACCTGGATCTTGTCCCAAACCAATTCACCCTTTCCCATTCCTACCTTTGACAT
TCTGCTCACGGATGGCCACCTCCTCAGCCCATGTCAGAACGTGTTTACAGGGATATGTCC
>M00285:128:000000000-BF978:1:2114:4376:14097_1:N:0:46
ACTGCCTCAATCACTTCCTCTGGTAGCTCATTCCATGTACTGACCACTCTCTGGGTGAAAAGGTTGCCCCTCAGGTTCCT
ATTAAACCTCTCCCCTCTCACCTTAAACCTATGCCCTATAGCTCTTGATTCCCCAAACCCTGGGAAAAAGACTGTTATTG
TTTTCCTTGTATTACTTTGACGTTCTTATGGATGGAATGATCTGTCTGGATGACATGCAAACAAAAGCTTTTCAATGTAT
CTCAGTACATATCGCATTAATAAACCAATTACCAACTAAATTTATTGTGGGATTATGGAT
>M00285:128:000000000-BF978:1:2114:6286:14098_1:N:0:46
CCCATCTCTATTGAATAAAGAGTAATTCTACTGTAAAGCACCTTACAATTACTGTATAAACAACTTTCTCAGCAACGTGC
AAATCTCACTGTTCAATATAAGTAAAGTGATACAGCATCTAGCCCTTACCTTACCAAGTATCAACCTACGTCAGGCAAAC
AGCACAAACTGACTGACCTTGCAGCATTGTCGATTTTGCCATTTAATTTCTCTTGCCCTCCACTCTCTGAGGCCTTCCTT
TTTCTTTTTCCCCCATCTCTGCCCCTTCCCTTTGCCTTCAATGTGAATTCTAATCAACTG
>M00285:128:000000000-BF978:1:2114:29048:14099_1:N:0:46
TAAGCAGTAGATTTTCAACTGAAGATGTTAATAATAAATTGTGTTGTAATTGAAGCTCTGTTCTCTTTTTGAAAAGCTCA
AAGTTTGGAGTATCAGAATATTTTTTATCAATTTCTTTAATCTCGTCAGTCAGAGTACGTATTTCATTACTCGTTCGTTT
TTTCAATCCAGCGGAATATGATATGATTTGACCACGGATATATGCTTTAAAGGTATCCCATATTATCCGACTAGATAATT
CTTCAGTAAAATTAGTTAGAA
>M00285:128:000000000-BF978:1:2114:8597:14099_1:N:0:46
AAATGTGGCTTCAGCCAGTTGTCGAAATCAGCGGCCAGTACCAGTGACAATGAAGCACTTCCCCAGTATTCCACTGGAGT
TATCAGCTTCCATTTTTTGCTGAAATCTCCAGAGTGGTATTTGCACTATAAACTTCTAGTCCAGAGATGGCAATGCTATC
AATGG
>M00285:128:000000000-BF978:1:2114:14586:14099_1:N:0:46
ATTTTACTGCATTTACATCACTTCCATGATTTCAAACAGATGCAAGCAGCTGGCCAAGAAGCATGTGTTCAGAGAACCTA
GACACATATTGAGCAAAAAGAAATGTAAATCCAGTATATTGGAATTGATGTAGATTGAAATGCTCCCTTAATTTGAATTC
ACAATATAGTTATCTTATGATAATCTGTTTTAAATTTTCTGTGCATGTATAAAACGTATCTCATGGTGCTCTCGATCCAG
TATGATTTCA
>M00285:128:000000000-BF978:1:2114:29652:14100_1:N:0:46
ACAGAATTTACCAGCATTTGGATAGATAAAACTAGGGGGCATAGATTCAGAGTGAGAAGGGTTTGGATAGACAGAGTCTG
ATTAGGAGCAGCATGATTGATGTGTTGAAAGTCAAGCTTGACGAATCTTTTCGAGATTTTCACCATAAAGGTAACTGAGG
GTAGGGAAGACTATTTGGACTTTAGC
>M00285:128:000000000-BF978:1:2114:18708:14100_1:N:0:46
CGTAAAGCAACAAATTTCATGACGTATGTCAGTGATGATAAACCTGACTATGATTCTGATTCTGACCTCCTGATGTGGGG
TGGATGTGCCCAAGGATGGAACAACTATTGGAGCTGGTTGGGACCAGGGAAATGACAGCTGCCAAGATTGAATAGGGCAT
CAGAGGGGTCACCAACATAAGTGGATAGGGACTGGACCAAGGCAGAAAGAATGAAGTCAAGGAAGCATACATAAGCAGCG
AGAACTTGATGCTTGGATGCACACAATTAGTCAGGTCAGAATTATCCTGATGTTATGCTT
>M00285:128:000000000-BF978:1:2114:18611:14101_1:N:0:46
TATTTGCACCAATGTTTCAGTTCAATGGCCTTTCATCAGGCCTACCTTTCACAGGGTGGTAATGGCCAATACTAGAGGTC
ACCAGTTTAAGGTGCATGGAGAAAAAATCAGGGGAGGAGTCAGATAATTATTTTACACATTGAGTGGTGGGT
>M00285:128:000000000-BF978:1:2114:27613:14101_1:N:0:46
CCAATGGAGTTTGAAAGTAATCTTAAATGTACAAAACACTGCAATATACTTGACAGATTTGAATTAGTTGGATAGACAGA
CAAGGTGGGTTTACTGTACTTGAAACAGAGGAGTTTGTTGTGAATCTGATAGAGATATTTAAAATGACAAAATGATAGTG
AGAAACTATTCCCACTGGAGGAAGAGCCAAAAGCCAGTGGGCATGGAATGAAGGTAATTGGCCAAATAGCAAAAAGTGAA
ATTGTTTTGATGCAGTGAGTGGTTAGTGTCCGAAG
>M00285:128:000000000-BF978:1:2114:4979:14102_1:N:0:46
AGCCCCTCAAGCCTGCACTGCCATTCAATCGGTTCACAGCTAATCTGAATGTAACCTCAACTCTGCATTCCTGTCTACGC
CTGGAAAGATTTTACCCACTCGCTTTTCAGGAATCTATCTTCCTCTGGTTTAAAGTATTCAAAGACTCCACTTCCTCCTC
GCTTGGAGGAAAGATGTTCTAAAGATCGACGGCCTTTGAGAGAAAAAATTCTCTCATTTCTATCATAAACCCCTTAAACA
GTGACTCCTGATTCTATATATATAAAACTAATGCATCACCTACCTACTTTTGTACTCAGT
>M00285:128:000000000-BF978:1:2114:11620:14103_1:N:0:46
CAGCACCTTATCGAAAATGCCTTCTGGAATTCCAAGTGTACAACACCCATCTGTTCCCCTCTATCCACTGTGTTCATTAT
ATCTTCAAGGAACTCCAGTAAGTTTGTCAGACAGGACTTGGCCCTCCTGAATTCATCCTGTGTCAACCTGAGGGAACCAC
TTTTATCCAGATGTCTTACTATTTCTTCCTTAACTATAGCTTCAGGCATTTTCCCGACTACAGATGTTAAGCTAACTTGC
CTAAAGTTGCCTGCCTTTTT
>M00285:128:000000000-BF978:1:2114:24929:14104_1:N:0:46
CAGTTCTGGTCACCATGCTACAGGAAAGATGTTATTAAGTTCGAGAAGATGCAGAAAAAAAGTTTATAGGGATGTTGCCA
GTACTGGATGGTTAGAGATACAAGGAGAGTTTGGATAGACTGTGACTGTTTTCCCTGGAGCGAAGGAAGCTAAGGTGAAT
GGTCACAGTCTTTTTCCCAGGGTAGGGGAGTCTAAAACTAGAGGGCATAGGTTTAGGGTGAGAGGGGA
>M00285:128:000000000-BF978:1:2114:27567:14106_1:N:0:46
GTGCCAAATACCTGAGACAGCAAGTGACACCAGCAGCAATTTGCAGTTGGTTGACACTTATTCCAAAAAGGTATACAGGA
TGCCCCCGGGTTACGAACACCTGTACATATGAGCAAGTGGACACTGGTACATACAGACGGTATTCAGTTTAAAAGTCTGA
CATTCATGCATAAGTTCATTTCTACAAATGGCAGGACTAGTTCACTCTCTCTCTCCACTTTCTCATTAGTCCTGTGTGAC
TTTGATGCCACACTGTGGAGGTAGGGTTACAACATTGAATTATTTATGTGTATTTTCTG
>M00285:128:000000000-BF978:1:2114:18519:14107_1:N:0:46
TTGGTGATGGATGATCAGCATGGTGGAGGAATCGGTGTAGTTTGGAGGGTGGGAATACCTGCGGATACTCCTAGGATAAA
TACCATCTCTGCTGCAAAAGGAACATTACATTGGGTAAGATATAGAAATTATTTCAGGAATGAAAGGGTACTCACACATG
CAAGTCACTGATTAAATTTAGGGAGCGCCACGAAGCGACACTAAAATGGTTGCTATTGTGTTTCACTGTAGAAGAGCATT
ATTTTTCAAGCACAGAACACGAAGTAAAAAATGCAATTTTATATCTTGGCACA
>M00285:128:000000000-BF978:1:2114:20738:14108_1:N:0:46
CTGCCAAGTATCTGCCCACTCCCCCAACCTATCCAAGTCACCTTGAATCCTCCTAACTTCCTCTACACATGTCTCCCTGC
CACCCAACTTTGTATCATCAGCAAAGTTGCTAATGATCTTCTCAATGCCTTCATCTAAATCATTAACATAGATCGTAAAC
CGATGCGGTCCCAGCACTGAGCCCTGCGGCACCCCACTAGTCACTGTCTGCCATTCCGAGAAACATCCTTTCACCCCTAC
CCTTTGTTTCCTATATGCCTACAAGTTTTCTATCCAAGTTAATACTCTCCCCCCAGTTTC
>M00285:128:000000000-BF978:1:2114:5716:14108_1:N:0:46
AAACGATTCCAATTTATCAATGCTAATTATTTACCACTTCTCTTTATTAATCTGAAACATTGTGATTTCAAGTTTGATTC
AATACAATCTATTTTGTAACATTTTGTTTTTTTCTTTGTTTCATGTATTTTGTCTTTTTTATTTGCAATTGATAAAAAAA
TTGAAAATGAAAAGAAACGAAGAAAGAAATCAGACAATTGTTCATTCATCATGAAGCAGAACAAATGTGATCGCCAGGAA
AGGCATTGGGGCGTGTGCCCCAGGAGAACGGAAGCAAGGACTGTTGCACATGT
>M00285:128:000000000-BF978:1:2114:13530:14109_1:N:0:46
AGCGAACCTCTCCAAATAGAGCCAGGCGCAATAAATCCGAGCCTTGTCTTCGGGGGAGGGAGAGAGTGGGGGTTGTTGGG
GGGTGGGGCGGTGGGTGGTGAGGAGACGGAGACTGCCACGCAGGCGCAGCTGCCTCCCAGTCCCTCCCTTTGCCCCCCTC
CCCATGCTACCAGCTCTC
>M00285:128:000000000-BF978:1:2114:12308:14109_1:N:0:46
ACAGATATTGAATCAAACCAGCTAAATCAATGCTCCATTTCTCAGCAGACTGTAAGTTAGTCAGCTCTGGTCTCAATGGA
CCAAATAACTTCTTGAAAATTATG
>M00285:128:000000000-BF978:1:2114:18782:14113_1:N:0:46
TAGACACCAGGTCAGCCCATCAAACCCCCCAGGACAGGGACAGCACAGGTCAGGCCCATCATGAAGCTCCTTTAGGATGC
AAATTCTTCCGGAATGGCCCTGTTCGCCTGGATG
>M00285:128:000000000-BF978:1:2114:11904:14114_1:N:0:46
CACCCCTCATTCTCCTACACTACAAGGGCTAAAGGTTCAGTGTGGCCAACCTCTCCCTATAACTCAGCTCCTCTAGTCCA
GGCAGCATCCTCGTAAAGCTCTTCTACACCCTCTCCAGCTTGACAATATCTTTCCTACAACAGCGTGTCCAAAACTGTAC
AGAATACTCCAAGTGCGGCCTCACCA
>M00285:128:000000000-BF978:1:2114:10381:14115_1:N:0:46
TCCTTCCTTTGATATTGTGACCTCTAGTTCCAGACACCTTGACCAAGAGAAACATCATTCTTGCTTCTACCCTGCCGAAC
CTGTAAGAATATTGTGTGCTTCAATATGATCGCTTCTCAATCTTCTGAACTCGAGAGCACAGGCCTAATCTGCTCTCCAT
GGGTGCTTCCCTTCAAAGATGCTGCCTGACCTGCCACCTTCTCCAGCTTCTCGTTTGTTGCTCTAGATGCCAGCATCTGC
AGTCTCTTGGGTCTCCATCTCGCTCCACCCCTTCCCCTCACCTCCTGATAC
>M00285:128:000000000-BF978:1:2114:4312:14116_1:N:0:46
GGGGTGTTGGATGTTCTTAAAGTTGGGTTTAGAAAGTTGAAAAGTAACTTGAAAAGGCCATTTTGCCTCAGTCAATAGAT
CTGACAGGTTCTTCTGGCTGCATCATAGATATGATAATATCAATTTTTAGTTTATGGTGTTCCAGCAACTTTCTAGTGCC
TTGTTCTCTTGGCAGAGAACATGTTTGAGTGAATGATCAATTGTGGACTATGGATCAATTATGTCTGAGCCTGATATTGT
ATTTATCATGCCCACTGACTTTCTATGGGGTTAATATATATATGTTGAGG
>M00285:128:000000000-BF978:1:2114:17261:14116_1:N:0:46
NNNNNNNNNNNNNNNNNNNNNNNNNNNNNNNNNNN
>M00285:128:000000000-BF978:1:2114:8184:14118_1:N:0:46
GATCTACACTCTTTCCCTACACGACGCTCTTCCGATCTGGTCTACACTTTTTCCCTACTCGGCTCTCTTCAGATCAGGTC
TACCCTTTTGCCGCACTCGGCTCGCTTCAACTAAGATATAAATTTTTTCAGTACAATGCATCTTCCCTCGACTACCCACT
TAAGCCTCGACCAACTCACGTTTAAAGCCTAGATCTAAACTCGTTCGATCTGGATGGACTCTTTTTTCATATATGCTACG
CTGTTTATGAATCCAACCTGCTTAGACACCACATTCATCGATACTATCGAAGTGAGTGT
>M00285:128:000000000-BF978:1:2114:3081:14119_1:N:0:46
TTGATATTTTTATAATACATGTGTAAACATTGTAGTTATATATCTTAACCTGTAATGATTTGTTATCAATAAAAAGATTG
AAAAAGAAAAAAAGAGAGTCCGTAGTATTATCCAATGTGTGTGATTGGACCTTTCATGTTATTCAGTTCTCACCAAAAAC
ACACAGTGAATGTGCTCTCCAATATGTCCCCTCTGATTTCAG
>M00285:128:000000000-BF978:1:2114:2669:14121_1:N:0:46
CTGTACCTCTTACCCCTGAAAAGGTAATCTTGATATATCACCAGATTTCTTACTCGGCTAAAACAGCGTCTTTTAAGCTA
AAAACATTGATTTGCCAGTTTCTTCACAAACCTCATGGAGCAGCTTCAGGACAACAATTGTAGTGTATGAGTCGTTTGGT
AACGGTTATTTAAGTGTATCTCTTACCCCTGAAAAGCTAATCTTGATATAACAACAAATATCTTATTCGCCTAAACCAGC
GTTTAATTCACTATACCCATTCATCTGCGAATTTCTACACAAAGATCATGCAGTAACAAC
>M00285:128:000000000-BF978:1:2114:19606:14121_1:N:0:46
TAAAAATGGGGACTTGTTTCTTTTGATCAGAAGAGATTTAGAACTTTATAAGATTAATGTTTTGATAAGAATTAAAATGT
GAAGAATATTTTCCTGTTTGGAGGATCAGTAATGGGGATTTAAAACTAAGGGAGAACAACTAGGAGTATAGGATTTTTAA
AGCACCAAATGCTTTATCAGAGTGATTGAGGCAAAAACTGTTGGACTTCAAGGGAAAGTTACAGTAACAGTATGATTAAT
TAAAATTAAGATTGCTGTTACAGAGTTAGAATAGGCATAATGGG
>M00285:128:000000000-BF978:1:2114:6161:14124_1:N:0:46
TGAACATCTTGGTCGGCATAGACAAGTTGGGTGAAAGGCCTGTTTCCATGCTGCATAATTCCATAACTATTTTGATTACC
TTACCATGTATTTTTTTAACTCGTACTTTGATGCTTTGATAATTGATGCTGCCAGACCTGCTGAATGTTTCCAGCATTTT
TTTTTCATTTCAGATTTCCAGCATTTGCAATTTTTTTATTTTCATTTACTGTGATAAATCTTATGAAATAGC
>M00285:128:000000000-BF978:1:2114:28913:14127_1:N:0:46
TAAAGACCAAGCTGATAGACTCCACTTTCAGGTTTTTGTTCAAAAAGACTATGCTTGACTTTTTTTTTAGTTTTAGTTTT
ATTTACAGCGTGCTAACAGGCCCAACGAGTCAGTGCCACCCATTTTAAAGCCCCAAATTAACCTACCCATACATCTTTTA
GAATGTGGGAGGAAACTGGAGCACCCGGAGGAAACTCACGCAGACACGGGAGACCGTACAAACTCCTTACAGTCAGTGAC
GGAAATCAAAACCCGATCGCTGGCGCTGTAGCAGCATCGCGCTAACCGCTATGCTATCGT
>M00285:128:000000000-BF978:1:2114:9154:14128_1:N:0:46
GATCTACACTCTTTCCCTACACGACGCCCTTCCGACCGCGAAAACACGTATGCCCTCCTCTGCTCGCATCAAAAATAGAA
CGGATGAAAGCCGCATCGGGAAAGAGTGTCAAGATGTCTTCCGCGAGTCAGTGGACAGACAGGCGCTAAATGTTAATAAC
TCGATTAAAATCGAGATCGCTGAGGCATATGTGAAGCTTGCCCTGGTATATGTTACAAACGACGGTGCCGTTGATGTGTG
GCGAGAGCTATCATTTCGCATGCATTATAACATTAGTCACACCTTCCACCCAGGACTTGC
>M00285:128:000000000-BF978:1:2114:11892:14131_1:N:0:46
AAGGAAATATGACATAATGAAAAAAGGAACATATCTTCCCCTTTCCTGTTCTATAGCCCTGCATTCTCTATTGAAATGCA
TGGCATCTTGGATCTTCCATGGTTTAATGAAAGGTAGTATCTGAGATACCCCAATATAAGTCCTGGGGAACCTCAGCAAA
ATGTAGCTTCCCCACTGGACT
>M00285:128:000000000-BF978:1:2114:17459:14131_1:N:0:46
GGGATTAATGCTGGGACCTTAAATTACTTGGTTAAAAATGTAGATGTGTTGGTTAGTAGGTTTGCAGATGACGCAAATCT
TGGTTGCGTTGTGGACAGTGAAGAAATTTGTCAGGGGCTACAACAGGATATAGATATGGGCAGA
>M00285:128:000000000-BF978:1:2114:3821:14132_1:N:0:46
CCAAAGAGCAAAAGTAACCAGATGTTAAAAATGTCAACATTGCACATCATTCTTTTTGGTTCAACATTACAGACATTCCT
TTGAAGCAGTTCTGTCAATTTTTTTTGTACTTGACTCACCTGTAACCTAGTCCTTTGATAAAGTGACTCAGATACCTTAA
CAACCAAACCCCTTGTTAAGTGCACAGTAATCTGTAATCCTGTGTGTCCTGGCAAAAATACTTCCCCAATCTTCCAAAAG
GCAAATTTATCATCTTGTTTATTCCTGACCTAAATAAGACAGACATCC
>M00285:128:000000000-BF978:1:2114:5731:14132_1:N:0:46
GTTTTGCTCCTCTTTCCTTTCCCTGGGCCCTTAACACCAGCATCCCCTTTTCACTCCAGTTCCAGTGTTCTCTCACCTGG
GCCCTGGTTCCAGGATTCTGTTTCCGTTCATCAGGGCGCAGTCCTCATGCTCTCCACTGACTGAGGCCCCGGTTCCTGCA
CTCAGTTTAAACATCTCATTCACTGGAAGATTTTTATAATCATGCCTAACATCTAAAGAA
>M00285:128:000000000-BF978:1:2114:8088:14132_1:N:0:46
GAATCAGAAAGCTTCCTCCGATTTCTGAAGAGTCACCACGTTGATTAATTCTCTGCCCCGCCACCCCACTCAGTTCTGTT
GTGCCTACAATGCGTTCTGGTGTGAAAGTGACGTCTTGTTGGT
>M00285:128:000000000-BF978:1:2114:24838:14133_1:N:0:46
AGCCATTTTGCAAATTAATATGACATTTGCATGAATTGGAGGGAGACTTGGTTGAAATAAAGCAATGGATCTTTTTCATC
TTAATCTTCTAGAATGCAGAGTTTTGGCCTCAGCTACCTTTTCTTAGCAAACCATTCCAGCTGATCATCAGGCCCCATGT
AAAGGAATTATTCCTGAAATCTAGAGTAACAAAGTCATTTCACAGCCCTGAATCTGTAACCTCCTTTCATTGTAAGGCAT
AGCTCCAGGTT
>M00285:128:000000000-BF978:1:2114:12726:14134_1:N:0:46
GCTGGGCGTGCTGTCCTGTGAACCATTTGGGACAGGCAGAGAGCAAGTGAGCAAGAAGAGAGAGGAGGAGGAGAAGGCAT
GAAGAGAGAACAGAGTCAGACTGGAATAAAAACAGAATATGCAGAAAACACACAACAGGTCAGTCAACATCTGCTGAAAG
AGAAACAGTTAACAGTTCAGGTTAAAGATCCTTCGTCAGGTTCTGATGAGTGAGCGTTTTCAGCATTTCGTTTTTAATTC
AGACTTCTAGCATCTGCAGTGTTTTTGTCAGACAGGCTGGGATTGAATTG
>M00285:128:000000000-BF978:1:2114:7055:14134_1:N:0:46
TTATATATTTAAAAAAACTCTTGGTATCCTTTTGAATGTTCTCTGCCAATTTCATTTCATAATTTCTCTTTTCTTTTCTA
ATGACCTTCTTAGTTTCTTTCTGTAGGTTCTCAAAAGATTCCCAGTCTTCTGTTTTTCCGCTTTTTCTTGCTACCTTATA
TGCCCTCCCTTT
>M00285:128:000000000-BF978:1:2114:3590:14134_1:N:0:46
CCTCGTTGTACAGCACATGGATTCCATGCTGGACTGATTGCACAATGACACACACCTGAGCCCCATCAGTGGCCTAGCAG
AAGTACCTGGGTTTCTCTAGAACTAGTTGCCAGAGGACTGGTCAACCTTTGGGTATACTTTGGCTCCTAGCTGCTTAGAG
AGGTCTACTCTAGAGCAGTCCTGCGTTCTCAAGTCCTGCTTGAAGATTCAGTTTGTGTTGGGATTACTACTCAGATCTCC
GAGGCAAGATTTCCTTCCAGTGCTGCCTGTG
>M00285:128:000000000-BF978:1:2114:10336:14135_1:N:0:46
GAGGCAAGAGGGTGGTTCTATTGTTTCCAAGCTAGGAAGGAATAACATGGCCAGGATGAACAAGGAGATCAGGGGCCATG
CAAAGAAAGGTGGGAGCTGCAGTTCTCTAGGAAGGAATCAGCCAAAGGAGATTTCTCATTCTCATTGGGTCCCAAGCAAA
GCCTGGGTGAACATCAGATCAGATCTGCTTCACCTAGGTAGGAAATGTATTTGCTGACAGTTGATTTTGTTTCTTGAAAC
TG
>M00285:128:000000000-BF978:1:2114:28335:14135_1:N:0:46
GATCTACACTCTTTCCCTACACGACGCTCTTCCGATCTCGTCTACACGCTTTCCCTACTCGGCGCGCTTCCGATCAGGAC
AACACGATTTCCCTCCACGGCGCGCCTCACATATCAGGTGCACAAGCACGCTGAGGGGGATGCAGTGAATCTCTTCAAGT
GTATCGGTGTGGAAGCTGACTGTAGTGTGTACATGTGTAGCAATATCAGAATCGCGCATGGCTCTGTGCGAAGTGTGAGA
AATGAAGCTCCACAGGACACAGCAAAAGGAATACCCACACAAAGGCCAATAACGTGGTTG
>M00285:128:000000000-BF978:1:2114:24286:14135_1:N:0:46
GAGTTGAGCAATAAATGGTGGCCTTGTCCCCTGAAGCAATCCCTCCCTTTCACCCACCACCAGCATATTAACCAATTAAA
AAAACTAATTCTGGGCATCTGAATGTACTAATTTTAGTTAAGTCAAAGCATTCAAAAAATATGGAGCATATTTAAGTTCC
ACAGGGCAATGGAATCAGTTTGACATAAAAAGGAGAATGAAATTAATCGCCAGCTCAGCAGACTACATGAGCTTTATTGG
AATTGGTTTATTATCGTCACATGTACCGAGGTCCAGTGAAAAACTTGTCTTGCACACCGT
>M00285:128:000000000-BF978:1:2114:21745:14135_1:N:0:46
TAATAGAATACCAAAAATTTCCTTTCCATTGAGTTCAGATAAATAGTTTAATCACTTTTGCTTTTATGTATTTTATTTCA
TTTAATGATGATTGCAAATGGATGTATTTTAGAAGACGAAATAAGGATAGGACAGTAAATGGTGGGGCTTGAGGGAGGAT
GGATTGAACAGAAGGATCTTGGGGTACAGGTTGATAAATAT
>M00285:128:000000000-BF978:1:2114:2759:14137_1:N:0:46
GTGGCGCAACCAATCATAATACTTTCCGCTGTACATCTGTAGAAGTTTGTCAGAGTCTTCAATGTAATGTCAACTCTTCT
AAGGAAGTAAAGATTTTGAATGTTGCACTAAAAGCAGCGGCTGAAAAGGGGAGAGGATACTCACAGGAAACACGAAAACC
ATCAGACATTGTCATGAAGTTGTA
>M00285:128:000000000-BF978:1:2114:5809:14138_1:N:0:46
CCGAACTAGAAGGCTAGATGCTGTTCCTCAAGCTGACATTAAGCCCCATTGGAACTGTGTAGAAGGCCAGACACAGAGAG
GTCAGAGTGGGTGTGGGATGGAAAAGTGAAGTGATGGAAACTGAAAATTTATGATCACCTTGACTGAAAGAGGAGCTCTA
CAAAGCAGTCGCCAAATCAATGTTTGGTTTTCCCGTGAGTTGAAATTGTGAACACGGGGTATGGTATAGTGAACAAGCAG
AGGCATTAAGTAAATCATTGTTCCACCTGGAAGGAATGTTTTTGACCTTAGAAGCCAGG
>M00285:128:000000000-BF978:1:2114:24665:14138_1:N:0:46
GGTCAGGATTGAACCCAGGTTCTCCGGCACCATGAGACCATGATGCTAAAGCTGTATCACCCAAGTACGTGGTGTAGTAC
TGAGAGACTAAAGACTATGCCATCGGAGACACCAGCCAAAGTGCCTGATGTCCCAGGGCTCCTTCCAACCAATTAGTACC
TCTTGAATTACAGAATCGGCTGCAATGCAGGCAAACACAGCAAAAGCTTTGTACAGAGCAAGGCGATCTGTTGTTCCATT
GATGTTAGTTAAAGAACAAGCATGGCCAGAAGCCAGGGAGAATTCAACATCTCTTGTTTG
>M00285:128:000000000-BF978:1:2114:22585:14140_1:N:0:46
TGAGAACTGTGAGCTTATGCATTGTGGAGAGTTCAGTAAGGATCACACACCCCATGAACAGTGGTCGGCACAGAAACGAT
GCGCAGAAGGGCCAGTTTCTCTGCTGCATCAACTTGTGCATGTGAGAGTACAGTGGGAAGCTGGGACACAGCACTTCAGG
CCGCACTCATCTGGAACATTCAGAACCCAGGGGCAGGGACTTCTGTTGTACAAGGGCACTGAGGGGCATATAATGAACAC
CCTCCCTCCTGTGTGGCACCAAACCCTCCCATCCCTCATCATCGGGTGGATGACACC
>M00285:128:000000000-BF978:1:2114:16097:14140_1:N:0:46
CATCCCCGCTGCACCTTCACCCTGCCCTATCCCCACAGCACCTCCACCCTGCCCCGTCACCACCCCACCTTCACCCACCC
CCCTGCCCACTCCCCCCGCACCGTGACCCATCACCCCACCCCGCACCCCGGCGACGACGACCCCCATCCCATCCGCCAAC
CCGCTTACCCAGGCCAGTTAGACGACGTCACGAACACGGCCTCTGCCGCCGCAGAGGGGGCCGCTTCATACACATCGAAA
ACGCACCCCTCCAAACCCCAAGCACAGGAAGCAACCTCTTCGTCGATCGCAAGCATCTG
>M00285:128:000000000-BF978:1:2114:19522:14142_1:N:0:46
GACATAAGGTGAAATGTCCTTGAGAAATGTACCATTTAATATGCCTGACTGGTTATTGGATGAATTTATAGCTTTTAATG
AAAGTCACACGGTGGAACATTTGGCGCAGAGTTGGGTGGGTAAGGGTTGTTGTGGAAGGTGATGAGCTCGTTTCCTCATG
GGATAGTCGGCATTCTCGGCGAGATCAGCTGCGCCAATGATCAAGGGTGCAAAACTGCAGAAACGCTAGTTTCACCAGAG
ATGCACCTCAAAGATCAGCCTCCTGCCCCGATGAACGTCCTACCATGAGGAACTGTTACT
>M00285:128:000000000-BF978:1:2114:9265:14143_1:N:0:46
AAATATATTTGTATCTCATCAAATCAGTTAGATTTACTTAATTTTCAAGTCAAGTCGAGTTTATTGCCATGTGCATAAGT
ACAGTGAGGTACAGGTACAATGAAAAACTTGCTTGCATCAGCATCACAGACACATAGGTACAGACAACAACACAGGATAT
AAATTATACAAGACAGTAGAGAGAGAGTGAGAGAGAAGAAAGACTGCAACAAGACAGTAGTGCTGAAACAAAAGACACAA
TTATAGACGAGTCCATGGTAG
>M00285:128:000000000-BF978:1:2114:23952:14144_1:N:0:46
GAGGTGCTGGTGAGCTTTCTTCACCGTGACATCTATGTGATTTGACCAGGACAGGCTATTGGTGATGTCCACTTCCAGGA
ACATGAAGCTCTCAATCTCGGCACTGTTGATGTAGACAGTTGCATGTACACCGCCCCCTTTCCTGAAGTCAATGACCAGC
TCTTT
>M00285:128:000000000-BF978:1:2114:3232:14147_1:N:0:46
GGCCCCATATCTTAGTGAGGATGTACTGATGTTGGAGAGGGTTCAGAAGAGATTTACGAGGATGATTCCTTGGATGGCTT
CTTGTCGGCTCTTGGACTGTACTCACTGGAGTACAGAATAATGAGAGGGGACCTCATAGAAACATTTAAAATGTTGAACG
AACTGAACAGAGTAGATGTGGCCAAGCTGTTTCCCTTGGTGGGGGAGTCCAGGACCAGAGGGCACAACGTTAGAATTAGA
GGGTACAGGTTTAAAACAGAGATGAGGAGAAATTTCTTTAGCTGGAGCGTAGTGAATTTG
>M00285:128:000000000-BF978:1:2114:21283:14147_1:N:0:46
CGACTTAAGTGGAAGACTACAACGGTCGCAGTCACAAATGATGGGGCAGTGGCTCACAAGGATGTCCAGCAGGATTTCAG
GACTTCTAGAGCAAATTTACTGGGATTGTCAAGAATAGAAGCATATTGAGGATCTGGAGAAGCTGCATCCGTTTACCTGG
AAGGTTAAGGGGACATTGGATAAGG
>M00285:128:000000000-BF978:1:2114:10300:14148_1:N:0:46
CAGGGAAAGCTCAGATGGCTGCTTTGGTTCATCAAACGTTCGGAGGCACAACCTCTGCCTGCATCCGCAAGGGCAGCACA
GCACTTGGCAGCAAACAGGTTCCACCGAGATTTGAACTCGGATCGCTGGATTCAGAGTCCAGAGTGCTCACCATTACACC
ATGGAACCACAGCAAATGCCGACTGCTTTTCCTGACCCAACCCTGTACTCTTGGCCTGAAGTTGCATTGACGTCTCCCTG
TTCTTTCGGGATTACAGGACGATTCATCCAAGTTTTT
>M00285:128:000000000-BF978:1:2114:5839:14149_1:N:0:46
ATTTGGCAGAACAAGAATCCAAGATTAAGTAAGAATTATTTACAAAAATTGAAAAAGGATTGTGGTATGGCCTTGCCTAA
TTTTAGATTATATTATTGGGCAATCGACATCAGATATGTAATTTTTTGGACACAAGACTTAAATGTTATTCAATGCCCTA
AATGGGTACAC
>M00285:128:000000000-BF978:1:2114:12520:14150_1:N:0:46
TGCTGCCTTAATTTCCTCCTATTTCTTTCCTTTATTGTTTCCTCACTAATCACTACACATTATTAAAAAAAATATTCCTT
CCATCTTACTATATTCCTACTAACCAATCCAGAATCTTATGTTCAACTGATTAATGTTTACCTAAAGTGTGGCAGTGTCC
GTCTTCCTTCCCTCCTCTCCTCCACTACCTCTATTTCAATCAATTCCTACCACCTCCCCTCCCTTCCTACCTTTTTCTCT
TTTCCTTTGCTTCAATTTCCCTCACTCCTTTTTCATTGTTAGGTAGGAAACAGCTTGGTC
>M00285:128:000000000-BF978:1:2114:18974:14151_1:N:0:46
GTGTATTTTTGAGTTTTCAATAGCTCAAATTGAAGTAACAAGGATGTATTCTTAATTGACTCTTCATTTTTTTCCCAGTT
TTGTTTTATCTGATTTTAACTTAACGTTAATGTGACTGACAACAGTATCCTGTTCTATAAGGTCCAGGATCCATCGTGTG
TGAGCCAGACTAGAAATGTTGGCAGGCCTTTGAGACATGACTACCAAACTA
>M00285:128:000000000-BF978:1:2114:25813:14151_1:N:0:46
GGACACAGTCTCATGGTCTGCCATTTGGAGAACTTGCTTCACACAACCTTTCAAAGTCTTGTAAGTCTTTCAAATTTTCA
ATCCCAGAGGTTCATTCAGGGTTGAATACATTGCTTGAATACATTCAGGGTTAAAACCAATAGTTTTTACGAGATTGCAG
AATCAGGTTTATTATCATTGACTTCTATGAAGTGAAATCTGTTGTTTTGCAACAGCAGTACAGT
>M00285:128:000000000-BF978:1:2114:24196:14151_1:N:0:46
CACTGGGGACAAAATACACAATTTTTCTCTATCCATAACATCGAATAAACCAAGATAGAGTAAGGGGTGATTTTTCATGT
GCTTTATGCTTATAGGGAAGATAGCTACATAATTTTCCAACCACTTCCAGTAAGCATCTGAAATGAATCACATTACTTAT
CCATATATTATTTATTACTTTTAATTAGGATGTC
>M00285:128:000000000-BF978:1:2114:7506:14152_1:N:0:46
GATCTACACTCTTTCCCTACACGACGCTCTTCCGATCTGGACTACACTCTTTCCCTACACTACGCGCTTCCGATCCGGAA
CACACTCATGCCCTTCAGGACATTTCTGATAATTCATGATCCCAAATTTCCCACAAGTAGCAAATACCATCCTCCAACAA
AATCGGACTAGCACCCGTCTTAACACCTCTGACGAATCAGTAACTGGCAGGCAGTCTTCTAACTGAACTACCACCAAACT
CGGCGTAAGACAGACTGTAACCGAAGAAACAAGCAGGGGAGTAGCCAGAAGCACGATC
>M00285:128:000000000-BF978:1:2114:19092:14153_1:N:0:46
TTACATGGTGCGCGCAATTAAAAAGGAAAATTAGGCTTTAACGGTAATTCTCTGAGTTTAGTTAGTGACTGAATCACAGA
CCTATATGTACGAAATGTAGTAGAGTAGCCTCCCTAACTATGTATGTAGTGTTCAAATGAAACTGTAAAGAAAATTAAAA
GATGCTTGGCACAGGGGAAGGAGAAAGCTTCTTGGAGGCTGTCTTAAGATCAGAAAAGTGGGAACTTCGATTGATATGGG
AAACAATAATATCATGAATGTTAGTTGATGAATGGCTAAAGGTGAAGTCATCCAAGGCA
>M00285:128:000000000-BF978:1:2114:29054:14154_1:N:0:46
TTAACGCAATATCACATTCACATCACAGAGCTCAGCTTCATTTTCTGTTTCCTGATTGACGGAAGATTGAACAATGGTGA
CAGCAGTGAAAATGAATTGTATGCACAATTCCACAAAGAGCCATAAAGTTTTAATCATAATTTGCATGG
>M00285:128:000000000-BF978:1:2114:23108:14155_1:N:0:46
AGTGCAACCAGAGGAAACCCACGCAGACATGGGGAGAATGTACAAACTCCTTACTGTCTCTTTATTTCCTATTTCTTTTA
TTTTTCTTTAAAGCCCAAATTGTACTTATCTGGACTATAATCAAGTGAATCACAAGGTCTTGCGTGCTACAACACACTAA
ATAAAAATGTTATCATTATCAACCTGTTTCACTGATATCTATTGCTGATTAATTCTTCAACTGAAGTTGTGTCTGATTCC
TTAGGACTTCTTACTCCTACCAAGAGCATAACCTGAAATACTGAACAAGTCCTGGTACAT
>M00285:128:000000000-BF978:1:2114:20245:14156_1:N:0:46
GACCAAAAGACCTAATACTGAAAATCTACTTTTCAGTGGAAATCCAGAACCACTTTCAAGCACTGTTTGAACTTTACATT
ATTGCCAATTACATCTTGTCCTACAGAATAAGAAAAAATAGCAGCAGAAAATAGTTGCCAAAAGAGAAGATACAAA
>M00285:128:000000000-BF978:1:2114:23075:14156_1:N:0:46
TTATAATACACCTTTTCATCAGCAAAGGAATAGCATTTCGCACCCTCCAATCATCTGGCACTAAACCTGTGGGAAGTGTG
GTCGCAAATATTGTCGCAAAAGGATTAACAATCTCATGCACAGCATCCCGTAGCAATCTTTGGTAATAACAGGGCGCAGT
AGAACGGTAAAACATCTAATGTGGTTTAGTAATTCTGACTCAAAATACCGGAAAATATAAAGAGACATATGACATTTCAG
AATCATGAAGGAAAAAACACAGAGAGCCGGCTTCCGAAAGGGACA
>M00285:128:000000000-BF978:1:2114:21169:14156_1:N:0:46
AACCAGCTCAATCTTTCCCTGTAACTCAACTCCTGCAACATTCTAGTAAATCGCCTCTGCACTCTTTCAAACTTACTGAT
GTCCTTCCTGTAGTTTGGCGACCAGAACTGCACACAATATTCCAAATTTGGTCTCACCAATGACTTATACAACCTCACCA
AGACATTCCAACTCCTATACTCAATACTTTGATTTATAAATACCAAGATGCCAAAAGCCTTTTTTACAGCCCTATCTACC
TGTGACTCTACTTTCAGGGAATTATGTATCTGAACTCCCAGATCCTTTTGTTCCTCC
>M00285:128:000000000-BF978:1:2114:5465:14157_1:N:0:46
CCTTAAATAAAGCATATTGTAGAAGGATGTGTGGGGGAAGAGGTTTAGTGTGGTGGGGTGATGCAATATTGAACATGACC
TCCATCATTATGTGTAAGCTGCTAGAAGCTTTCTCCAGCAAGCACTGGGCACTACAAAGCCATATTTTTTATTATTAAAA
AAGCCAAAGATAAAAAATAGTTTTTGGCAATACT
>M00285:128:000000000-BF978:1:2114:11483:14158_1:N:0:46
AAGATCTCAGTTTAATACCTTCTCCAAATGTCTGACAGTGATGCTTTCCCACAATGCCACACTGAAATGTCAGCCCAGTC
TTTACATGAGCAACTTACAATGAGCACACAGTTGTGCCAGTTTTATTGCAGCATTAAAATTTTAGGGGCAGAAAGCCAAG
ATCCTTATACCAAAGCAAA
>M00285:128:000000000-BF978:1:2114:27465:14158_1:N:0:46
GTGGGCCAAGAGGTCCATTTTTGTATTGTGTGGCTCCATGACTCTATTGAAAGAATTTTGTAAGATTATAGTAAAGCTAT
TTGAAACATTCTCATCCACTTCCTTTAAAGTCTTATGAGCAAAACCATTTGGAACTGGAAAGTTCTTGCTGTTCAGTCCC
ATTACTTCAGGGTTCTCTATCTTGGATCGAATTCTGGATATTCTCAGGAGGGAGGGTGAGCAGCCAGATGTCATGGTCCT
TGTCGGGACTAATGACGTGCTCACCTAAGTATAGGAAGGATATCAGTAAGATTGAAAGA
>M00285:128:000000000-BF978:1:2114:15850:14158_1:N:0:46
ATGTCCGGACCAAGGTTGTAGTGAGGCCGAGGGCAGACCAGTCCTCACAAAACACAGACTAGACTATGGTAAGCAGATTA
TTAATTAGTAAATGTTACTTAATAGTAAAGTTGACAATAGCTTCCATCACTTACCCAGAGACGAAGTGGAGATTGACTGT
CAAGATTGGTTTTATCCCATTTGTGTACATAAAGTAGCAGGGCTAATTGTATATATTTGGGCAGATGTTGGTGTTGTAAG
TGGACTGAAACAGCTTGGATAGAGGCACAGCTAGTTCTAGAACACAGATCTTTAGTACC
>M00285:128:000000000-BF978:1:2114:9115:14159_1:N:0:46
ATCTTCAATACATCTTAAATAATATTAAAAATGTCTTTCCAATATTTTTCCAAATAAGGACAGGACCAGAACATATGCGA
CAAAGAAGCCACATTCGAATTGCACCTGTCACATATATGGTTTATA
>M00285:128:000000000-BF978:1:2114:16011:14159_1:N:0:46
GAAATTAAAAAAAGGATGGTGTTATGCCTTTGCCTAATTTTAGATTTTACCATTTGGCAATTAATATTCTAAATTTATTT
TTTTGCACAAAGGCTTTAGATGTAATTCAATGTCCACTGT
>M00285:128:000000000-BF978:1:2114:4454:14160_1:N:0:46
CCACTTAGCCCTGAAAAGTTAATATCTAATATAGCAACAAATTACTTGCATGGCTAAAACAACGTTTCTAAGCTAAATCC
TTTGATTTTTCACTTTCTACACAAATTCTGTGGTGTATCTACTGAAAAACAATTGTAGTGTCTGTATCTCATGGTGCTGA
GTCGTTTGGTAACAGTTATTTAACTGTACCGTTTATCACTAAAAAGTTAAATGCTGATATAGGAACAAGTTTCCTATTTG
GCTAAAACAGCGTTTTATAAGCTAAATCCATTGATTTGCACATCCTCCACAAAACTCATG
>M00285:128:000000000-BF978:1:2114:6437:14160_1:N:0:46
CCAATAGCACTTTCCTTTACAATTCTGATGCTTTGGTAGCTCTTACAGCATTGGCACTCAGCTGCCGGGGTTTCAGCTTA
AACTTGTGTGAGTGGCCAGGGAAGTGGAGAGTAGCCATTGTCCCCCATGATCCATTCCTCAGGATATTGGTAGCTGCTGA
AAATATCCAGCAATGCGGATTCCCTCATGATCAAGGAGTCACAGATGCTGCC
>M00285:128:000000000-BF978:1:2114:4654:14160_1:N:0:46
GGTCTTCTTAAAACAGGAGGGAACCTGAGATTGAAGCAGGGAGAGGTTAAATATGTCCGCAAATGCTTCTGCCAGCTGGT
CAGCACAAGATCTGAGCACATGGCCAGGGACACCATCTGGGCCAGGTGCTTTCCTCATGTTCACTCTCTAGAAGACTGAT
CTCACATCCTCAACGGTTACCACAGGTGCAGCTGCATTGGTGGCCGTCATGGTGGATGGTGACAATCCACTTCCCTTCTG
TTCAAAACACGCGTAGAATGCGTTACATTCATCAGGAGGGTTGCGCTGTTGTTAACTATG
>M00285:128:000000000-BF978:1:2114:25598:14161_1:N:0:46
AGAAACTTAACCACCATACAGCTATTTCCACACCTTGATTTGTGACATAACATCCTAGGGATCTTAACCAGAAAAATGTA
CTTAAGTATCCATGCCCAAAAATGTGGTTAAAACATGTGTACTAAATGAATCCACATTTACATTTTACTTAAAGCATATA
CCAAACAACAGCATTTTTTACATGAACAGTATACACACCCATGTCACTGTGGTACTTTGATTGTAACAGTATTACTCATA
AGAACCATGTCTCAGTAGCTCCAATGCAACAGTTCATGGTCAGAATGCAAATTGCTC
>M00285:128:000000000-BF978:1:2114:16027:14161_1:N:0:46
TTTGCTGCTGTCCAAAGTTTCCTACCTTGTAGTGACATCTGAGGTGCATAATCTTTGTCCAGCTGAACAGAGCTTGCAGC
ATTTTGTAACCTCCAATGCAGACTGTACATTGTTCTCGTTGCCTTCACCATCTGCATTTGCTGAAGTGGTGAGTAAATCA
CCAGGTGAAAACCCA
>M00285:128:000000000-BF978:1:2114:19393:14161_1:N:0:46
ATATCTTTATTAGTCACATGTACATTGAAACACACAGTGAAATGCATCTTTTGCACAGAGTGTTCTGTGGGCTGCCCGCA
AGTGTCACCACACTTCTGGCACCAACAAAGCATGCCCTCAACTTCTTAACCCGAATGTCCTTGGAATGTGGTAGGAAACT
GGAGCACCCAGAGGAAACCCATGCAGTCATGGGGAGAATGTACAAACTCCTGACAGACAGCGGCCAGAATCA
>M00285:128:000000000-BF978:1:2114:5005:14162_1:N:0:46
GTGGGGAAACATAGTCTAGGTACACAAGATATTGAGAAGAATAGATGGAGTGGACAATAAGTGCCTCCTTCCCATGACAC
CAATGTTCAAAACAAGAGGGCATTGCTTTAACATAATGGGTGGGAAGTTCAAGAGCAATGTCATAGGGTTTTTCACCCAG
TGGGTGGTTGCTGCATGGAATGCACTGTCTGGAGTGGTGGTGGAGGCTGAAATGTTGGACACGTTTTAGAGATGGTTACT
TAAGCATATGGAGGAATTCAATATAGAGGGATAGGTTTGAGGAAGGGGCTAGATAGTC
>M00285:128:000000000-BF978:1:2114:14050:14163_1:N:0:46
CACAGATAAATATGAATGCAGTACCTTTAGGTAGGAAAAATAGAAAGGTCACTTTACTAGTTATCTGGAAAACCAAGTTT
CTATCAACTAGGCAGCAAGAAAAGCAATTGAATGGACACACCACCATCTATAAGTTCATTTCCAAATCACACATCATCCT
GACTTGGATCTGTTGCTGAATCAAAATACTGCAAACTTCACCACAGTCACTACAGCAAGTCAAGAATGCAAGTCGTCATA
ACCTCTCAAGGACAGTTAGAGAAGCTCATTAAATGCTCACCTTGGCA
>M00285:128:000000000-BF978:1:2114:23511:14163_1:N:0:46
CTCCTTGTTTAGAAGAAGGAAAGGTGATCTTATTAAAACTTATAAAATTCCCACGAGGTTGGACGAGGTAGATGCAGAGT
TGATGTTTGCCTTGGCTGGGACATGTAAAACTGAGGGACGTGGTCTCAGAACAGGGGGTCAGCCACTCAGGAGGGAGCTG
AGCAGGAATGTCT
>M00285:128:000000000-BF978:1:2114:20630:14164_1:N:0:46
CCTCGATAGGACCACAATCGTCAGCACGTTCACTTTGAGGAAGGAAATAAACGCAACTATGACAGCGGGCTTGGAGCAAC
GTTAGCAGATTCACAGTTAGAAAATTCAAACGTAGAAGCTTGTTATTGGATTCAGAGTTAGAGGTGGTTTTCCCCGACAT
CGTAGTTGTGTGCTGGGGATCATAGATCCGTGAACTCAACCAGTAACAGGGAAATTACACTTCTCCAGTAGAAAGGTGAG
AAGCTGTGATT
>M00285:128:000000000-BF978:1:2114:11561:14164_1:N:0:46
TTAAAATGGGTGGCACGGACTCATTGGGCCGGAAGGACCTGTTACTGTGCTGTATAAATAAATAAAAAATAACAAAAAAT
AATGCCCTGTGTCCAGCTCACTGATATTCCTGCTAGGTCCATCTGGAGGTAAATTCCAGTGCCCCTCCCTTGACTTGTGT
AAATGGTTGCTAACTCAGCTTGTTTTCCCTCTGGCGCTGTGTCCTCTTTGATTTCAAGCAGATTGCATGTTGTATTTTTG
CACACTCTTTGCAAATGAGATCGAAGAGCACACGTCTGAACTCCAGTCACTCCGCGAAAT
>M00285:128:000000000-BF978:1:2114:13601:14165_1:N:0:46
ACCCTAACCCTAACCCTAACCCTAACCCTAACCCTAACCCTAACCCTAACCCTAACCCTAACCCTAACCCTAACCCTAAC
CCTAACCCTAACCCTAACCCTAACCATAACCCTAACCTTAACCCTAACCCTAACCCTAACACTAACACGAACCCTAACCC
TACCCACCACAAGAAGCATCCAACTATCCAGCCCCTGTACGACCCGAGTCACCCCAATCAACATCTCACGAGTCTCATCC
AGAATACTCATCGCGTCACACCCACGGTACCGTCACATCAAGCGACAGCCCACGAACCCC
>M00285:128:000000000-BF978:1:2114:22907:14167_1:N:0:46
ATTCTTTAAATGTTCTCTCTTCTCTTCCATTGTTTACTGCATGATTGTTGGTCTGATTCTGTTATTCTCAGAAGACTAAA
TATGACGTATACTCCAGTAAGATGGAATATATTTCTAGTCTTGGGAAAGATACAAATATTTGGAAGATTCTCTGAGCAAA
GAAGGTATGGTGATACAAATAATATCCTGAAATTGCATTATTAGGAATAAAGTGTGATTTTT
>M00285:128:000000000-BF978:1:2114:19358:14167_1:N:0:46
CGCATGCCCATGTAGAAGGGAATAACTGTGACACTAATGTTCTCCGTTGTTTCTCGATGTACATCAGAGAGTTCCAACCA
GGGATGGTTCTTCTCCTGCCAAGCACGCAAGGTGTCTCTGGCTACAAACGGCAGAGCTAGGGGATTAAACAATGCAGCAG
TTTAATGACAGATCCACTTCATCAGGATGAGCTAACAGAAAACAGACAGTACAAAATCATTTCAAGGAAGTTCAGCTCTT
GCCAGTTTTCTCACCATCACCCTACAAGAACTGACACTCCCTGGAGCAGAACTCCACTGG
>M00285:128:000000000-BF978:1:2114:18887:14167_1:N:0:46
AATTTATCCCTTGTTTCCCTGAGGGAATGCCTTCACGGAAAGCAGCTGGAGTTGTAAACAGTTGCACTACTTTTGATCAG
AATGGTAAGGTACAGAGGTATAATAGTTAATATAATTCATCAGAGGCAATTCCTGAAAGTTATTTTTAATAGAAAAGGTT
AGTATGGATGTAACTTGCAGATAAGTAAGGACATGGTGTTTGAACAAACATAGGATGTATGAGAATTTCTTTCAATCATA
CAATAATCATGTATGTTCTCATTTTTCAGGCCCGAAATCCT
>M00285:128:000000000-BF978:1:2114:8553:14167_1:N:0:46
ATCTTCATCATCTGGGATATATTGTATCCACAGGGAGGAGGTACAAGAGCCTAAAGACCCACACTTGATGATTCAGAAAC
AGATTCTTTCCCTCTGCCATCAGATCTCGAAACAGCCATTGAACCCAAGAACACTACATCGTTATCCTTTTCTTTGCACT
ATCTATTTATTTTTG
>M00285:128:000000000-BF978:1:2114:9516:14167_1:N:0:46
GCTGCCTCGGGAAAGCAGCCAACATAATCAAAAACCACGGATATTCTCTCTTCTTCTCTCTGTCAGATCGAGGGCCATTA
GGGATGTGGAATAAATGCCAGATTTGCCAGT
>M00285:128:000000000-BF978:1:2114:15161:14168_1:N:0:46
ACTGCGAGGTGCAGGTTAATCAGGAAGACAGCAATAACTTTGATGTATATAGTATAAGAAAACTCCCAATCAATGATGAA
CAACCATAGATGGGATTTCAAATATGCTGAGTACTGAAGCTGGCAGATGCTGTGTTCAAGTGTGGAAACTTTTCAACTGA
AGACAAGTTCTTAGGTGATAAAATCTTCAAAGTAAACTTTGTATTATTTGGTTACTATGTCTTCATTCCTTTTCCCACCT
TACCGTGTTAGTGTCCAATGTTTCAGTAGAGAACATGCCAAGAAATGAGGGTAGCACTGT
>M00285:128:000000000-BF978:1:2114:11367:14168_1:N:0:46
TCCTTGCTTTTATATACTATACCCCTCGAAATAAATGCCAACATACCATTCGCTTTCTTTACTGCCGATCCAACCTGTCG
GTTAACCTTTAGGTTATCCTGTACGAGCACCCCTAAGTCCCTTTGTACTTCTGTGCTTCCAATTTTATCTCCTTCTAGAT
AATAGTCTGCCCTTCCATTTCTACTTCCGAAGTGTACAACTGCACATTTTTCCACGTTGAACCTCATCAGCCATTTCCTC
GCCCAT
>M00285:128:000000000-BF978:1:2114:23661:14168_1:N:0:46
ACAGGTTTTAAATGGGAAAAAAAAAGTACAAGAGCCCTGAGACTTGAGCATTGCATTACCACTTTTAGTCCAAAAGACAT
TATCCCAGCAGCCTCCAGCTGAATTAGAAGACAAGGCCTTGGTAAAATGCTGATTCAAAGCCTCTAATCATTGGTCTGTC
TGATTAGAGTTATTATTATATGCACATGTTTAACCTTGAAAGATTGTAAGCTTTTATAAGTTTGTTTGACCCCAGCACCT
T
>M00285:128:000000000-BF978:1:2114:20700:14169_1:N:0:46
CTGGGACCTCTACTCTTTGTTATATTTATAGATGACTTAGATAAAGGAGTGGAAGGATGGGTTGGTAAGTTTGCGGATGA
CACCGAGATCGGCAGTGTGGTAGATCGTGTGGAGGACTGTCGGAGCTTACAGAGGGATATTGATAGGATGCAGAGCTGGG
TGGACAGGTTGCAGATGGAGTTTAATCGTGAGAAGTGTGAGGGGTGCACATTGGGAGG
>M00285:128:000000000-BF978:1:2114:5787:14170_1:N:0:46
CAGAGGCTGGCAGGTTGATCTCTGTTCTCCAAGGAACCTGAGAACACATACTAAATAAATGCTTGCGGTGAATGACATTC
CTGGATTCCCAAATCCTTTGAAGTAACTAAAAATATCATGTCAGAACTACAGTGGAGCAACTGCACTTGAGTGGATAAAT
GTTACCATATGATACACCAAGAGCTTGATAATGTCGAGGGAACCAGACACTATACTTAACGTACAACAGATCAATGTAAA
ATGTTGATTCTTTCGTAAATGACGCGTATAGTGCAGCCAATAACAATATCAAATTAGATG
>M00285:128:000000000-BF978:1:2114:14663:14170_1:N:0:46
GACGCCACTGCTAAGAACGCTCACCAGCACCTCCACAACCTTAGGAGGCTAAAGAAATTTGGCATGTCCCTGTTGACCCT
CACCAATTTTTATAGATGTACCATATAAGG
>M00285:128:000000000-BF978:1:2114:23715:14171_1:N:0:46
CCGATGTAAGACTGATAGGTCTGTAATTTCCTTTGTGCTGTCTCCCACCTTTCTTATACAATGGAACTACATTTGCGACC
CTCCAGTCTTCCGGCACCCCTCCAGCATCTATCGATTCCTGAAAAATTATCACTAATGCCTCCACTATTTCTAGAGCTAC
TTCCTTCAGTACACGGGGATGTATCTCGTCTGGTCCCGGAGACTTATCAGTCTTTAACCCATTTAGCTTCCCCAACACTT
TCTCTCTCGTAACCTTAACTGTCCTTAATTCCGTCCCACCAGACCCTTGACTAACCGGT
>M00285:128:000000000-BF978:1:2114:9930:14172_1:N:0:46
TCCTATTTCTCATGACTGTCATGGATGTCTGTTTGTGAAGGCACAAATATGACACCAAGGTCATTTAGAGCAAGTAACTG
ATTAATGAATGCCAGAGATCTTTTAAGGAACATTGGCAACAGTATAAAGTTTTTGTGGTGGTTGATAAAAGAGCCATGAA
TGCTAGTAAATACAGAATCAATAGCATTGCAATATATACAACTAAGGGTA
>M00285:128:000000000-BF978:1:2114:22656:14173_1:N:0:46
GCAGTCACAATAAATTACACACTATTTTTTTACAAGAAAGAACACAATTAAAACAAAAAAAAGCCACCAAGTCCATTTTA
ATGCAAATTGATCTAAGTGATCATACTGTTGCTATACTGAGGCAGTGATTAGGGTTGTGCTGGTTGGTTCAAGGACCAAA
TGGTTGAAGGGAAGTAGCTGTTCCTGAACCTGGTGGTGTGGGGACTTCAGGCTTCTGTACCTCCTGCCTGGTGGGAGCTG
TGAGAAGGTGGCACGGCCCGGATGGTGGGGATCTTTGGTGATGGAGGTTGCCTTCTTG
>M00285:128:000000000-BF978:1:2114:27013:14174_1:N:0:46
TCACCTTTTGATTAAAATGGGTGTGGAAAATGAAAAAATGTTTTAAGTTCTAATTCTTTGTTGCCAATTCTGTATAGAAA
ACATGAACAATTATATTCTTCCTTCAGTTTATCTTTTCCTTATTTTCCCTCT
>M00285:128:000000000-BF978:1:2114:4874:14177_1:N:0:46
CACAAAACAAATCTTTTGCTGTATCATCAAATAACTTATCAGGAGTAAGAGAAACAGTAGAATAGCTGGTATCAAACGAC
CCAACACCATGACATACATACACTACAATTGTTTTCCAATAGTTTCTCTATGGTCTTTTGGTAGAAAGTGGAAAATCTCT
AGATATAGCATTCTAAACGCTGGTTTAGACATACTAGCATCTTTTGCTATATCATCTAGTAACCTTGCTGCTGTATAAGC
TACAGTCGAATAGTCGTTACCAAACGACTCAGCACCATGAAATACATACACTACAACTGT
>M00285:128:000000000-BF978:1:2114:22768:14179_1:N:0:46
CATCCATGCGGACTGTGTTACCCAGTGAGCTCATCCCATCTGCCCATGGTTGGCCCAGAGCCCTCGAAACCTCTCCCGTC
CATGGACTCATATGAATAGCTTTTACACGTTGCCAACTTCACCATTATTTCTGGCAGCTCATTCCAAATGCGCACCAGCC
TTTGCACGAGGAAGCTGCCAAATGACCTTTGTAAATCTCTTGCCTCTGATCTTAAACCGATGTTGTTCATAGCACCCCAT
CCCTGGGGGAAAACTGTGTCCCT
>M00285:128:000000000-BF978:1:2114:14828:14181_1:N:0:46
GATCTACACTCTTTCCCTACACGACGCTCTTCCGTCCGCGTTATCACGATTGCCGTACACTGCTTGACTCAATTCAGCAG
TACACTTTCCCCGTTGGTTGTTTGCCTTCAATTAATGAGATGAGCGCGCAGATTAAAAACAATACCGATATGGTTATTCA
TACTGTAAGCGACATAGGCGCGCATTATGCTAGAACACTAGCCGATTGGCGCACACGCTTTATTGATAACTGGCACACCC
TAGACAGTGACAAGTTTGATGAGCGTTTTTACAGATTATGGTTATTTTACTTTGCTTATT
>M00285:128:000000000-BF978:1:2114:18019:14181_1:N:0:46
GCTACGTCCAAAACAACTTTGTTTATCGATTCTTTTTATGACAAGCAAGTAGAAAGTGCTTGTTTATGCAACTCCTGCTT
CCATGATAATATTTTTCCCATGATACTTTGATGAACATTTTGCAGAGCCAGGTGCAGACACAGGACATTGCTTGTGATTC
TAAAGGCATCAATTACCAGAAAATTTCCC
>M00285:128:000000000-BF978:1:2114:10435:14183_1:N:0:46
GGAATGGGCTGCCGGAAACAGTGGTGGAGGCAGATACGATAGGGTCTTTCAAGAGACTGTTGGATAGGTACATGGAGCTA
GGTAAAATAGAAGGCTATGGGAATGACCAGTAATTTCTCGTGTAAGGACATGTTCAGCACAGCTTTGTGGGCCAAAGGGC
CTGAATTCTGCTGTAGTTTTTCTATGTTCTATGTGGTGTCACGCTATATAATTCAAGGAGGAAGATATACTCAAGTCCTT
TTCAATATCTTATTGGTGTTCTAGTGGAGTAGCTAT
>M00285:128:000000000-BF978:1:2114:24846:14183_1:N:0:46
ATTTATTTATGCACGTGACAATAAACTTGACTTTGACTCAATCCCAACTCACAGGGTCTAGAAATGTGTGCTACTGATGT
TAGCTCTTCAGTGTCAGGAGTTGAGCAGTACTGCAGCGTTAATGTGACAATCAGATCGGGTCCCTGTATACGAAAGATCT
TCTTCATCACCTAGTTTGTTTAGGGACCGCCTGGCTTCATTTGACCTCTGGTGCAAACTGAACAATTTCTAATTAAG
>M00285:128:000000000-BF978:1:2114:7811:14185_1:N:0:46
GCTGCACTTGCTCATTCCCTTTCAGCGACTGATGAACAAGGACTCCTAGATCCCTTTGTACCTCCCCTTTACCTAACTCC
ACACCATTCAGATAATAATCCACCTACCTGTTCCTGCTCCCAAAGTGGATAACCTCACACTTATCCACATTAAACTTCAT
CTGCCAAGTATCTGCCCACTCACCCAACCTA
>M00285:128:000000000-BF978:1:2114:9298:14188_1:N:0:46
AAAAAAGTGGCAGGGTGTACAGTGTCATGGAAGCTCTAGTAATGAGATGAATGAACACAAGAGGGACTGTTTTCCCACTG
CCCGATAAATCGCAACCTAACCGTGAAAGTGACACGGTGTTCATTGTCTTGGTCCGCAAGCGCCAGTTGAAAGGCCGAGT
TACCCAAGAGGCGAGGATGACATTGAGTGCTGAGCCCAAGTTGGGAGCGTGAAAAACAAGAGCGACTTAAAACTGTGCCT
ATCGATTCCCAGCATGTCCAAAGTTAGAGTCACAAACCCCCCTAGTGCCCCCCACCCA
>M00285:128:000000000-BF978:1:2114:27549:14189_1:N:0:46
AGTACTGTCTACAGTTTTGTTTACCCTTTTATAATAAAGACACGGTTAAACTGGAAAGAGTGCAGAAAAGATTTTCGAGG
ATGTTGCCAGGACTAGAGGGCCTGAGTTACAGGGAGATGTTGGCCGGGCTAGGTGGAGAATGAGGGGGCAACCTTTAAAT
TTTTTTAATTTATTTTTTTTACAGCGTGGTAACAAGCCCTTTTGGCCCAATG
>M00285:128:000000000-BF978:1:2114:13389:14189_1:N:0:46
GGTGGCACTGACTCGTTGGGCCGAAAGGGCCTGTTACCACGCTGTAAATAAAATTTTTAAAAAAATTAAATTTAAACAAA
TGAAATGAGAATTCAGATCTTGAGTTGGCAGGGAACTGCAAGGGACTTTGGCTGTGCAGTCTGGGAGGAAAGTGACTTAT
TGATGGTTTCCATCTTAGTTATAAGGATGTCCATGAGCTACTCAGAGGGAAAGGAGAGGGAGGTTTAAGAAGATGGTTTG
AATTGGAGCTGGGG
>M00285:128:000000000-BF978:1:2114:12155:14189_1:N:0:46
TCTCACCTCAAATCTTGTTTCCAGTAGGTTTTGCAGTTCAAAGCAGGATTCCTCGTTTATTTGATAATCCAATAGAATTT
ACTAATTTAGAAATGTTTCCTTTAATTATAAAATTATATTTAAATATCATTGAAGGGGTGATCCTCAGTGCGACTGGCTG
TAGTGGTGGAAGTGTATTGGTTTCTTACTGTAACTTGTACCGAGGTACAGTGGAAAACTTGTCTTGTA
>M00285:128:000000000-BF978:1:2114:22923:14190_1:N:0:46
CCATCAACAAAGCCCATGCTGACTGAAGCTTGATTGCCAAATAGCACGTTGACGATATTTGCATTAGTTTGGGGATCTGT
GGGGATGTGGGGGAAGGGTAGAAAAGTATTGCATTTTAAACTAATGTGTATACTGAGTGCAGGCTGAAGTGACAGTGCTC
ATCAGTCACCTGCTCCCGCTATCTTCACCCCTGCTTTTGCACAAGTCTAAAGGTTAAAATGGGTCACAGATCC
>M00285:128:000000000-BF978:1:2114:26275:14190_1:N:0:46
ACTGTGAGCAGTGGTGTTCCACAGGGATCACTGCTGGGACCTCTGTTTGTAATATGTATCAATGATTTGGACAACAATGT
AGGTGATCTGATGATTAAATTTGCAGGCAACATGACAATTAGTGGAGCTGTAGATAGTGAGGA
>M00285:128:000000000-BF978:1:2114:26051:14193_1:N:0:46
CCATAGAAGACAGAGAGTGGTGGTAGATGGAGCGTATTTTTTCTGGAGGTTGGTGACCAGTGGTGTTCTGCATGGATCTA
TTCTGGGACCTCTGCTCTTTGTGAATTTT
>M00285:128:000000000-BF978:1:2114:26674:14194_1:N:0:46
GGAGATCAGTTAGAGAAAGTTCATAGCTTGGAAAACATTACCATGAAACATAATTTGCAGGGAACAATTGCCCTGTTAAG
AAAGTCACATTACCTCATCAGTTACGATGCCATGTTCTCGCTCTGCTACAGAGAGAGGCTGTCTTTACTTAGGCACTGAT
CTGGGTCCGAGCTCCAATATTCGGCTCCGTAGGATGTTTAAA
>M00285:128:000000000-BF978:1:2114:14106:14197_1:N:0:46
ACACACTGCTTACATTTCATAATAACAATATAAATTGAGTGAACTTGATTAGCTGAAAAAGGGATAAAGTATACATGCAT
TGCAGAGAATTTTACAATTAGGGAACGATATGTTAATATTTTCCAAATCACAGGCAAGGCCAATATCATGTGCCATTCTT
GGCACCAGTATTTAGGAAGCAAATTGGAAGCTAACACACACCAAGAATCTCTTGAATAGTAGATAAGAAGCTTGTCAGCT
TAATTCTAGGAAGTATTAACTTTGGTCCTGTGGAGCTATTGGATAAACTGAGAATATTCT
>M00285:128:000000000-BF978:1:2114:17123:14198_1:N:0:46
CTCTATAGATATAGAAATCTGGAGTTCAATTTCCCAATCATTTATAATTTTGTCCAGTGAATCTACTCGTATTTTCATAA
TTAAATCATAAATTATTGCTGTCAAGCCCTTCTGATAAGGATTAAAACCTAAAATGTTATCAATAATTTCATCTTTATAA
AGAAATTGAAAGGAAGGTATAGTAACTTTTAAAAAATTTCTAATCTGCAAATATCGAAAAAAATGTGATCTAGGTAAATT
ATATTTATTAGACAGCTGTTCAAAAGATGCAAAACAGTTATCAATGAATAGATCACGAA
>M00285:128:000000000-BF978:1:2114:10398:14198_1:N:0:46
GATCTACACTCTTTCCCTACACGACGCTCTTCCGATCTGGTCTACACTCTTTCCCTACTCTACTCCCTTCCGATCTGATC
CCCACCCTTTCCCTACACTGCGCCCATACGAACCACTGCCGACCCGCGCCTCACTCTTCCCCCATACACACCCAATCTCT
TGCACGCTGGACCAGATGAGGTACTACACGACCAGCAGCACACAAACCGTAGCGGGAGGGACGTGGCATGGACGCGCAGA
ACGTGGTGCAGAGGGCAACGGGCGCACACCGACAGAAGGCAGCAAGAAGGGAATAGAC
>M00285:128:000000000-BF978:1:2114:26318:14199_1:N:0:46
TATTCGTAACTCAGTTAAGGATTCCATCATATCTATTTCCTTGTTTTCCTTTGGTTCCATAAAGCATAGCAGACAGAATG
TTGAACAAAGTCATTGACTATCTAGCGAAATAAAATGGTTGAGGCCAGAATGTACTGTATTTAAGGAGCAGCCAGATATT
TCAATAGGAAAGATGCAGGTTTATCCAAAGTTCTCATATATATTGATAGTGGCATCCT
>M00285:128:000000000-BF978:1:2114:21057:14200_1:N:0:46
TAACATTATCGGTTCTTATCTTGTGGACATCAACTTGTCAAACGCCTTCTGAAAATCCAGGTAAATAATATCCACCAATT
CTGCTTTATCTTATTGGCTTGTTACATGATCGAGCAATTCATACAGAATGTCGGGGAAGATCTTCCCTGAAGGAAACCCA
AGTGACTTCGCCCGATTTTATCATATACTTCGAAATTTCATCCTTAATCTTGGAATCTGTAATCTCGCTA
>M00285:128:000000000-BF978:1:2114:6754:14201_1:N:0:46
ACACTTCATGTTAGCATGGAGAAGGCACTGGAGGGATTAAAGTGCATTAAGGTGGATAAATCCCCGGGGCCTGACCCGGT
GCATTCTCGGACCTTGTGGGAATCAAGAGGAAATACTACGGAGGCCCTTGCAGAGATTGGTGCTTCACCTCTGGCCACAG
GTGGGTT
>M00285:128:000000000-BF978:1:2114:11282:14203_1:N:0:46
GAGTTATCAAAGGACATCAGAGTGATCTGAGGGCAGCACCTCAGGAACCACTACCTGAGGTCTGCTCATCTCTCAAGTAA
ATGTCCTCTGCTTGTTTCGCCCTCTAAATTTGGAAAATGGAGTTATAGAGTCATAGATACAGCACAGAAAGAGGCCCTTC
AGCCCACTGAGTCAGTGCCAACCATCAACCACCCATTTACACCTATCCTACATTAAACCCATTTTTATGCTCCCCACATT
CTCATCAGCTCCCACCTGAT
>M00285:128:000000000-BF978:1:2114:28785:14204_1:N:0:46
CCCCTCCTATCCATGTATTCTTCTATTGTCTCATCTTAATCACACAGAAACAGGCCCTTCAACCCAGCCTGTCCATGCTG
GCAAAGTTATCTTCCTGAGCCAGTCCCATTTGACTCCTTTATCATAAATGGGCAGAAACAGCTGCAGCAACGAAAGAGAA
GCACATTTGTTCTGAAATTAATGGCTTCTAATAATGTCAGCACCAGTGAGTTGTAAAGTAAAAGTTAAGAATTTAAACAT
TTTATTTAATGGTGTTTGAA
>M00285:128:000000000-BF978:1:2114:16471:14205_1:N:0:46
CAGAATACAAGGTTAGTGGCAGGACTCTTAGCAGTGTGGAGGAACAGAGAGATCTTGGGGTCCACATCCACAGATCCCTC
AAGGTTGCCACGCAGGTCAATAGGGTTGATAAGAAGATGTATGGTGTGTTGGCCTTCATGAGTCGGAGTATTGTGTTGCA
GCTCTGTAGGACTCTGGTTAGACCACACTTGGAGTATTGTGTTCAGTTCTGGTCACCTCATTATAGGATGGATATGGAAG
CTTTAGAGAGGGTGCAGAGGAGATTTACCAGGATGCTGCCTGGATTGGAGAGCATGTCTT
>M00285:128:000000000-BF978:1:2114:24909:14207_1:N:0:46
AATATGTACTATTCCTTAGAGCAGTACAATACACTTTGCATCACAGCTCTCACCTGGAAGCGTTCTTCCATCACAGCCTT
ACGTGGACTTACCCTACTAAAGTTACACATGGAATTAGAAAGTTTGGTGCATGCACCTGCCATCACACATACTGTATGCA
CCAGGAGCTGAATTTGACTGGAAGCCAATGTTTAGTTTTCATTTTTCCGAAAGGAGACAATTCATAAAACCAGAGGCAGA
ACTGCTACAGATAACAAATCTCACCATTTTAGGAGTTACTATATTTTTAAAATTAATTTC
>M00285:128:000000000-BF978:1:2114:2292:14208_1:N:0:46
TATTTTTATTAATTCCACATAGAAAATACAGAGTACTTGAATCAGAAAAAAGACAAAATACTACAAAATATGTTGTTTGA
AATCATACTTGAAATCATAATACCCTGTATTGATAAAGAAAAAAGATAGTTAATTAATAACAATTAAATTAGAATAATTT
TGTT
>M00285:128:000000000-BF978:1:2114:21546:14210_1:N:0:46
GATCTACACTCTTTCCCTACACGACGCTCTTCCGATCGGATCTACACTCTTTCCTCTCAACTCCCGTCACTCCGCGAAAC
CTCGTATTCCGTCTTCTGCTTGAAATAAAAAAAAAAATCACAAACTTCCTTCACACCAACACTCAATACCACAGAGACCT
AACCACGCTTCAGACTAGAAATACAAATACACTCGCTACCGAAGCACGAAAACAAGAACGATCTACAATAAGCACGGAAC
ATACCTAGCAACACTCATGCAGCAGACAGAAGTAGAACCATGAAGACACGGTGCCAGT
>M00285:128:000000000-BF978:1:2114:24541:14211_1:N:0:46
ATGCACAGGCACAGAAATTCTGAACAAACTGGCAGCAGTGCATCTTGTGTTTACCTGATTGAATTCCAACATTAAGCTCC
ACCTAGCACCCAACTGTGGTGACTGAAATTACACTAAGTACCTCACACTGTGGAATCTCCCTGGAAAAGTTGCACTGGTT
TAAACCCCAATGTAGAAACAGTGCCTCTGTTCATTTGAAAGGAATGAGTATGAGGGACTAAGATAAATCTTACTTAATTT
ATATTTTTTAGTTCCTTTAAATTATAGAGTCATAGGAGC
>M00285:128:000000000-BF978:1:2114:18071:14213_1:N:0:46
ACAGGAAAAAGTGTACCTAGAAATTTCATCAGGAGATTAAATGAGCAATAGAAATCCATTTTGTGGTGTAGAGCACATAG
TGTTAGTGGTCATGACCAATGAGTAAGTGCAAGAGCTGGTGACGTAATTGTTGAATGTGTGAAGATGGATTGGGGTATAG
ATGGAGGTTAAATGTGTTCCTGGAGTAGCTGAAAGAGTAATGTGCACATGGGGTTTGGAGGGAGATCGAAAGAGCAACGT
CTGAACTCCAGTCACTCCGCGAAATCTCGTATGCCGTCTTCTGCTTGAAAAAAAAAACA
>M00285:128:000000000-BF978:1:2114:17361:14213_1:N:0:46
AGGGAGCAGATCAGCCATGATCATATTGAATGGCGTGGCAGGCTTGAGGGGACAGGTAGCCTACTCCTGCTTCTATATTC
TTGTGTTCTTGAGTTATTGTTACTTATGCAGACACTTACTCCAAGTACCTCCTTAAACTGAGAAAATGCTCCAATCTATT
TGGGAGATTTTTTAATTTTCACTCTCATATTCAGCTAAATCCAGAAGTTCCCAAGTATGAACATCAGCTCCATAATCAAT
CCCAGAGATGGATTACGGTCACCATAATTTACAATTTTTAAATTAGTTAAGATATTTTT
>M00285:128:000000000-BF978:1:2114:24766:14213_1:N:0:46
GACCACATACCCATCTGCCCCATCAGCCAGAGCACTCACCTCCACAGGCACACTCACCAACCCCCCCACCCCCTGACAGA
AGGGCCATCGTCCACCTCGGTAGCCACCAAACCAGAGTAGAAGCAAGTCATCCTCAAGCCCAAAGTAACCGGAAGAAGAT
AGCTCTCTGCACTTAC
>M00285:128:000000000-BF978:1:2114:8687:14214_1:N:0:46
AGAATAAAGAGTCACAGCTACAGAGAAGGTGCAATACAGGTAGACAATAAGCTGCAAGGTCATAACGAGGAAGGTTGTGA
GGTCAAGAGTTCAATTTACTATACTAGGGAACTGCTCGATAGTCTTATGACAGCGGGATAGAAGCGTCCTTGAGCCTGGT
GGTACATGCTTTCGGGCTTTTGTGTCTTCTGCCTATGGGAGAGGGGAGAAGCACATGTACTGTGTACATTCTTGGTCCTC
TTACTTAAGAAAGGATATACTGCTGTTTGAGGCAGTCCAAAAGAAATTCATTACGTTAAT
>M00285:128:000000000-BF978:1:2114:9166:14214_1:N:0:46
NNNNNNNNNNNNNNNNNNNNNNNNNNNNNNNNNNN
>M00285:128:000000000-BF978:1:2114:28834:14215_1:N:0:46
AAAAAAATTGCCCCTCATATCACCTTTAAACTTTTCCCCTCTAACCTTAAAGGTGTTTGACTGCTCTACCCCAGGGGAAC
AGATTCTGACTGCCTACCCTATCTGTGCCCCTCATAATGTTAAAAACATCTATCAGGTCTCCCCTCGGCCTCTGATGCTC
TAGGGAGAACAACTCAAATTTGTCCAAACTTTCCT
>M00285:128:000000000-BF978:1:2114:4786:14216_1:N:0:46
ATTCTTCACCCACTTCATTCTCCTTGGAGGTGATTGGGAAATACTTCAGTTCCTTTCTTGTGAACGTCAGTCCTATTCCT
GTCCTATTTCAATCTAGTGAGAGTGCCACATAACTCTCAGCTCATGCACACTTCCCCAAGAATAGGAGAATTGTAATTGC
CTTGGCATG
>M00285:128:000000000-BF978:1:2114:17286:14218_1:N:0:46
CAGGATGAAGAAAAGCAAAAAGGAAAGGTAAAAGTGATGATGCAGGCTGTAAAAGCAAGTGGTTGAACAGGTTCGAGAAT
GTGAAAAACGAAGGGAGGGTTACCGAGGAAGAGGAAGTGGCAGAATAGTGACTGAGAGAAGAGATCCAGGATGACATCAG
AACTGGCAGACAGGGCCTTCCAGGTGTTACCATTGTAATGAAGAAGGGCACTTCAAGAGAGAATGTCCTAAGATGCGAAG
AGATCTCTGGTCATATGCACTAATGGAGGATGAATAGGGGGGTCAGGGGTTCCCCTCCTT
>M00285:128:000000000-BF978:1:2114:19577:14218_1:N:0:46
CTTCCACGGGACTGCAGGTATCTTCTGTCATGTGGGAACTCAGTTCGTGGCTGCATTTCCGACTTGTGAACTGTTCAGGT
TATAATATGTTCACAGGAACGGAACCCTGCCATAACCAGGCGATGACCTGTAGCCAGTCTCCAGTTATTGGTATCAACTT
ACTTTTTGCATTGTGTTATATTTTTTAGGACGTGGAGGGTTGTCCTGACATCGCACTCCAAACAGCCTGAATAACCATCT
ACCAGTGGTTTCTATGTGGGAGTTCAGTCACTCTCTGTACTCTCATTAATCATCAGGGGT
>M00285:128:000000000-BF978:1:2114:12812:14219_1:N:0:46
TACCATTCACCATGTATTGCATTTCTTTGTTTGCCCTCCCTGAATGCATTAACTCACACATTTTTGGATGGAATTCAATG
TTACTTTTGAGCCTACCTATTCAGATAACGGATCTCTGCACACAGCCTACAACTTTTTCACCATCAATCACTGTTGATTT
TGGTATCAGTGGCAAATTTCCAT
>M00285:128:000000000-BF978:1:2114:10750:14221_1:N:0:46
CTAGTCTCTCCATCCCACCCTCTTTGTGCAACATAACACATTTGTTTTCCTACTTTTCCAGTTCTGATGAAGGGACCTTG
AACATAAACATTGACTGCTTCCCTCGCCACTTGAAGTTAATATGCTCATTGTCCCAAACAAGCCAAAACCCCACTGGTGT
CTCTATAGCAGAATACTCCAGTACAGAGATGGCTACATACCGCAAACATGCCCAAGGGGTGGAATAGCGTACACCTTTCC
CACAAACAAGTACTACCAGATTACTGTGGCACAAACTCGACACCAGGCTTCACAGTATTT
>M00285:128:000000000-BF978:1:2114:9685:14222_1:N:0:46
GCTATCCCCCCCTCCACAGATTCCAAAGTTGAAGACCTGTTACTGAGGTAAACAGCCCCCAGGGTGTCCTGCTCTACCCG
CCCATCTGCCTTCTTCTTCCTCTTCACTCCCCTGACACGCACCATTCTGTCTGATACATGAGCTAAAGTAGTACCTGCTC
CAAGGGGGGTGATTGTCTCCTGATGAACCGTACCAACATGT
>M00285:128:000000000-BF978:1:2114:25142:14223_1:N:0:46
ATTGCTTCTATTGATACTTGTGCAACAATACCCTATTAAACAATGTAACATACAGCCCTTAGTATTTCTAGCTTGCAGTA
ACAGAACAAATATAGCTTTTAAGCAGCTTTGTTTTTGTAAAACCTGCAAGAAAAATAACTTTGTTATTCTTCCTTAGCTT
CACCTGTAGCTTCCAGGGTTGGGGTTTGTGTGCTGATGATCATGGAATGTTAAAGTGAGCCAGAAGGACATGAGACATTT
GTTTAGCCCATAGACGGAGTCACTGAGATGCCAGGCTAGCTTGTTCTTGAGTGCATACC
>M00285:128:000000000-BF978:1:2114:6592:14223_1:N:0:46
AGACTGCTGTCACTGTGAATGATTGTGGATGGGATGCCTATCAAGCAGGCTGCTATGTCCTGTATGATGTAGAACTATTT
GAGTGTTGTTGAAGCTTGATTTGTCCAACTGGTTCTCAGTGTTGGATGAAAGATGCAGAGGAATGCGAGGAAATCTGTTC
CGTGCAGACATTTGTTATGGTCTAGAGCTCATCCCTATAAAGCAGGTGGAAATGATCAATTAGAGCTTACAGAAATGAAA
TTCGGAGTCATTTGAGAGGAAGTAATTTGCATGGAAGAA
>M00285:128:000000000-BF978:1:2114:17390:14224_1:N:0:46
GCTGTTACTTGCCTTTGTGAATTTACACACAATTTTCTTGTCTGCGGTGTAGAGCGGCACACAGCTGGTAGAGCCGCTGC
CTCACGGCTCCAGAGACTCCGGTTCGATCCCGACCTCTAGTGCTGTCCATGTGGAGTTTACACATTCTCCCTGTGGGTTT
CCCCCAGGTGCTCCAGTGTCTTCCCACATCTCAAAGACTGGTGTAGGTTGATAGGTTAATTGGGCACTATAAATTGCCCG
CAGTGTGCGGGCGCATGTTAGAATCTGAGGGGGTGGTGGGGTGGAGATGATGGGAAAT
>M00285:128:000000000-BF978:1:2114:17557:14226_1:N:0:46
GGAGTTCAATCCAGAGAAGTGTGAAGTGATGCACTTTAGAAGAATAAACATGAAGGTGGAGTACAAGGTTAATGGCAGGA
TTCTGAACAGTGTGGAGGAACAGAGAGATCTTGGGGTTCAATTCCATAGATCCATCAAAGTTGCCGCACAAGTTGATAGG
TTGGTTAAGAAGGTGTATTGTGTGCTGGCCTTCATTAGTCAAGGTATTGAGTTCAAGAGCTGTGATGTAATTTTGCAGCT
TTATAAAACTCTGGTTAGATCA
>M00285:128:000000000-BF978:1:2114:17080:14226_1:N:0:46
CCTGAAATTGCTGCCCACCTGCTTCTGGTTTGTTCCTGGCCTCAGTGGAAGATTTTAAACAAAGCTCTGTCAACCTTGAA
AATAATTGCATCTTTTCAGGGCCAATGGTACTGCTAGTAGCAACAGGATGTGTCCTAATTACCATACATATGTAAAAATA
ATCGCACAGATGTACCATACCATTTATTACATATATAAAATAAAAATACATCAATTTTTATTGATTTTATAACAGTAAAT
TTTGGAGCTGATGCCTTCAGG
>M00285:128:000000000-BF978:1:2114:2403:14226_1:N:0:46
TAGAGCGGAGCCAACCGGCTCCACTGACGGGCCGGTGACTGTCTGGTTCCCCATTTGCCGGTCTGGACTTATAGCGGAGC
CAGCCGGCTCCACTGACGGGCCGGAGCCTTTCTGGTTGGCCAATTGCCCGGCATGGACTTAGAGCGGAGGCAGCCGGCTT
CGACTGACAGTCCGGTGCCTTTCCGGTTCACCATTTGCCGGTCTGGACTTAGAGCGGAGCCAGCCGATCGGATC
>M00285:128:000000000-BF978:1:2114:24930:14227_1:N:0:46
CCCTCCATAGATGCTGCCTTACCTGCCGAGTTCCTCCAGCATTTTGTGTGTTGCTTGAAACATCCGAGCTCTGTTAAAGA
TGCTACACAAATAGAAGCTGTTGTTGCTACACTATGACTGTAACATACAGAAATCCAAAGAAGGTTGGACAAATAAGGTT
AACAAAACTGAACATAAAATCACATTTGTTCCTCTGGAA
>M00285:128:000000000-BF978:1:2114:27544:14227_1:N:0:46
ATAAGGTAAGATATCTTTATTAGTCAAATGTACATCGAAATACAGCTTGGAATACATATGTTGCGTCTAGTGTTCTGGGT
GCAGCCGCAAGTGTTGCCATGCTTGTAGCGCCAATATAGCATGCCCCAACTCCATAACCCGTACGTCTGTGAAATGTTGG
AGGAAACGGGAGC
>M00285:128:000000000-BF978:1:2114:6301:14229_1:N:0:46
ATCCTCTGGTGACATCTCTGCTCCATCAGAAATAACACAGAGCTTTTCCAAACAGCTGCGTAACCCAGAACTCTGTTCCC
AGGGACACACACGAAGCCTAACATCCACTGCTGCTGGTTGATCAACAACTCCGTGAAAGACGCACTTTAGTCTGCTGAAA
ACCTGTTGCTCTTCCAGTGTAAGGAGATGCTGCCGACTGGGACATTCCCAGGTGCAGGAATAGAGCTATAGAGCACAGAA
AACAGGCCCTTCAGCCCAACTCATCCATGTGGATCAAGTTGCCTCACTGAGCTAGTCCC
>M00285:128:000000000-BF978:1:2114:8863:14230_1:N:0:46
TCAGATGTGTATCATCGTTAGAGGTTGGTGAAGTGCCGGCAGTTTGGAGGGTAGCTAATGTTGTACCTTTATTTAAGCAG
AGCTGCAAAGAAAAAACTGGGAACTATAGACCAGTAATCCTAACATCTGTGGTAGGCAAGTTACCAGAGGAGATTCTGAG
GGATAAGGCGTAACATGCATTTGGAAAGGCAGTGGTTGATTAGGGATAGTTGGTGTGGCTTAGTGTTTGAGAGATCACGT
CTTGTGAATTTGATTGAATTTTTTGAGGAATTAACCAAGAATGTGGCAGAGCAGTACAC
>M00285:128:000000000-BF978:1:2114:8572:14232_1:N:0:46
TACCCAAAGGTTGACCAATCCTCTGGTAACTAGTGCTAGAGAAACCCAGGTACTTATGCTAGGCCCCTGATGGGGCTCAG
GTGTGTGTCATTGTGCAATCAGTCCTATGAGGCACCTTAGGAAGCAAATCAATGGCCAGTACTCAGAATCATGACAGGAA
GACAAAGGAGCTAGGGGGGAGGAAGATAAAGAAGGGGAGGGGTTGGGGGTCGAGGAGAAGGGGGGGTGATGGGATTACCT
AAAGTGGGAGAATTCAATGTTCATGCTATTGGGCTGCAAGGTCCCAAGGCGGAAAATG
>M00285:128:000000000-BF978:1:2114:19671:14234_1:N:0:46
ACTATATTCCACAAGGTAACTGAATCAGCTATTTATTATTGGTGAAACAATACACACCAAATGTGAGGTGATGAGTACAG
CCATTCGGTTTAAGAAGGAACGGTTCTTTCTACTCATATCCCCGTTATCTGCTCAAGATGCAGATTGAAAAATAACAAAT
GTCAAATGAGCAACTTCAGGGTATTTCACCCACAAGGATACTATCAGTGTCTGAGCCCAGTCACTGATATTTTGACCACA
GACAAGTGCAGTTCACATCTCCAGCACAGGATAATGCACATTCTATTTATGTTCTGTTCC
>M00285:128:000000000-BF978:1:2114:15047:14235_1:N:0:46
GAGAACATGCAACTTCCACATCAGCATCAGAAGTCAGAATTGAACCATAGTCATTGAAGCTACGAGGCAGCAGCTCTACC
GGCCACACCACCGTGCCATGCATAGACTTCAGATCAACCAAATTGTCCTTGGTTCTGTGGTGCAGCTCAAGCTGGTGATC
ATTATCGATTAATTATTATTGAGAAGTGCCATTGCTCTAGCACAGCTATAGCTGAAATGGCTACTATTATGGATACCCAA
AACAGTTAAGTATGGAGCGACCTTTATGTATGGAGAAGAGACCAGAGACCAAATACCTTT
>M00285:128:000000000-BF978:1:2114:24035:14235_1:N:0:46
NNNNNNNNNNNNNNNNNNNNNNNNNNNNNNNNNNN
>M00285:128:000000000-BF978:1:2114:14459:14236_1:N:0:46
CTGTGGGAAGAAGGGAATTGTTGACATTAATTCCTTTCCTGCATCCATTCTTGCAGTAATTCCTTTCCTCCCACTGATGC
TGCTCAACCCACTGTGTTCTTCTAGTAGATTGTATGTTGCTCCAGATTGCAGCATCTGCAGTCTCTTGTGTCTCCATGGT
GACAGAGAGAATGTGCAAACTCTGCACAGACAGCACCCGAGGT
>M00285:128:000000000-BF978:1:2114:25274:14236_1:N:0:46
GGGTTCAGCTGGAAATAAATATATGATGTTGATGAACACGTAGGTCTGCTCAGTAAGTTGGCAGATGACAGAACAAGTGG
TGGAGCTGTGGCTGGAGAGGATGATTATCACGAGGCAGAGTTACAGATACGGGCTGAGAACTGGCAGACGGCGTTCATTC
>M00285:128:000000000-BF978:1:2114:15199:14237_1:N:0:46
TGCTCAACTGCCATGACTGAATGAGGAACTAGACGTTTATAACAAAACCGAGCTTGCCCTATCTGGCACGGTTGGCAATA
TCTGTGTTTTACAAAGCACTTTAGATAGTGGTTGGTGAAGTATTCCAGCCACATTCAGCAGGCTGAAGAGAAAAATAACT
ACTAGCTTCCAGCTTTCTGCAATCCAAAGCCATAGAACCCTTACTCCCAAAGTATTTCATATTCAGTTTCCATCCCAAGT
GCAAAGAAGCTGAATTGCTTCAACTGCATTACAATTTTGCTACTGAAGTCTGCTAAAC
>M00285:128:000000000-BF978:1:2114:19093:14240_1:N:0:46
CAAACTCTGCAAAACTTTACATATAGAGTTTGAAATCCTTTAGTTAGTTAATAAACCATTTTCAAAAATATATGCTGCTT
TTCCCATCCAATTTTTTATATTCTTAAATAATTACACGAAACTTAATCTATGCTTCAAACATCCAACTAAAAGGAAGGAA
AATTCCACTAATTTGGCATCCTGTCATTAAGGCAAAAATATCTAATTTAAATTTCGAGCATTAAAGAGACCTGTTTAAAG
GAAATGATCAGAAAACCTGCTTTTCAAAGTCCA
>M00285:128:000000000-BF978:1:2114:16407:14241_1:N:0:46
ATTCCCACAAACTTGATATTGCATGTAAGATAAATATTTTTATGATAAGCCAAAGCATACATTACATCCTGTTCCTCTAA
ACTGTTCAAACTAGCACGCCTTTGCGTAATAAGTTTTCTAATGTATGCTAGCCAGACTACTTTGTCCTAGATGGGGTCAA
ACTTCTTGAATGTTGTTGGAGCTGCACTAATTCAGGCAGTGGAGAATATTCTGTTACACTCCTGACCTATGTGTTATAGG
TAGTGGAGAGGCTTTGTGGTGTCAGGAATTGGGCCCCAACCTCTAACCTGCTCTTTTAGC
>M00285:128:000000000-BF978:1:2114:24826:14243_1:N:0:46
GAGTCAATGTAAAAATGGCAATCAGCATTAGACCTGAGAGATCCATGATGGAAGTTGCAGATGAGTGACAATCAGATACA
ATGGAGGTGTTTAAGAGGTTATTAGCTAGAGACATGAGTATGCAGGGAATGGAGGGGTATGGATTATGAACAGGCAGAAG
TGATTTAGTTTAATTTGGCATCGTGTTTGTTGCAGACATTGTGGGCCGAAGGGCCTGACCCTGTGCTGCACCGTTTTATG
TTCTGTTGGTGAATGTTGGTGCGCTGCGCAAT
>M00285:128:000000000-BF978:1:2114:8234:14244_1:N:0:46
ACAGTACAGAGTAAGGTGTAATGAGTAGATCTGTAGAGAGCAGTTTGCAATGTGTCACCATGTATCCCACACTGATTAAA
GTATCAGATGGATACTGAGGCCCATGGACAGCCAAATGCAAAGTCAAGTTTATTGTCATCTGCACAAGTCCATGTGTGCA
CAGGTGCAAT
>M00285:128:000000000-BF978:1:2114:7023:14245_1:N:0:46
GAGGGATCGTCCACTGAGTCAGTGTGGGTGGAAGTCAGAAACAGGAAGGGAGTGATCACTCTATTTGGAGTATACTACAG
ACCACCCAATAGCAGCAGAGACACTGAGGAGCAGATTGGGAGGCAGATTTTGGAGTGGTGCAAAAAGGCTGCACGATAGC
GTAGTGGTTAGCGCGACGCTGTTACAGCGCCAGTGATCGGGGTTCGATTCCCACGCTGATTGTAAGGAATTTG
>M00285:128:000000000-BF978:1:2114:12539:14245_1:N:0:46
GCACAGTGCATGAATGTCACAAATTATATCTTCTTGTTTGATCAAGGCACTGAATACAATTAAATTGCTTCAAGGAAATA
GCTTTATATTGATGGGTTTTAAGTGAGAATGAGAGGATGTGTCCTTCCCCTCACTGCCATTAATGCTGCCTTGAAACAGA
ATGATCCAATACCATTTGTTCTTCTCTCCAGATATTATTTTAGGCTCTGTTCTTCCAAAGAAGGGTACTTGACCTGAAAC
ATTAACTGATTTCTCTTTCCACAGATGCTGTTTGACTGTCTGAGTTCTGCAGTGTTTGTT
>M00285:128:000000000-BF978:1:2114:19845:14245_1:N:0:46
CTGGCTCTGTTGTACAGCAGGATCGGGCAAAATCTGGCCAAGCAAAGGTGATAGTGGACTCCATAGTCAGGGGCAGCGAT
AGGTACTTATATGGCCACAAGCGAGACTCCAGGATAGAGTGTTGCTTCCCTGGTGCCAGGGTCAAGGATGTGTCTGAGCA
GGTCTAGGATACAGTGAAAGGGGAGGGTGAGCATCCAAAGGCTGTGGTCCATATTGGTATGACTGATATAGGCAGGA
>M00285:128:000000000-BF978:1:2114:13758:14246_1:N:0:46
ATCACTCATACACCCATTAAAATAAGCATGAAACCTAAAATCCACTGCTAATTATGTAGTCTCATGCTTTCCATAGTTTT
CACAGCCTGACAAACCTGGCTCAGATAGCTGCCTCTGCTTTGACCTGTTATCAGCTACTGTACCATTCATTTTCCTTT
>M00285:128:000000000-BF978:1:2114:9439:14247_1:N:0:46
GTGATTAAATATTGACAGGTGACTTTTCAACATACAGACACACTGTCTCCTCAGCTAGCATTATTATCCCAGCACCCAGT
GCTGGATTGTGCTTTTATACATGCAGGATTCATTACTTAAATCAGCAATCTTTAAGTAATAAAACATGGGATCAAGCAGA
GTTTTACAAA
>M00285:128:000000000-BF978:1:2114:23074:14248_1:N:0:46
TTTTTAAGTGAATGTTATTCAATGCTGCCAGTTTTAAATGTTTAAATTAAAGCTATAAAAGTTTTAAATTGCAGCAGGTG
AGTCATTGCTTAACTTGTGAAGTTCGAGGTAATTGTGACTTAATGCTATACTGCCACAGGATATGCTATGTTGACCTATG
CTATGTTTTCTACACAGTTACAAATTTGAAAT
>M00285:128:000000000-BF978:1:2114:19788:14250_1:N:0:46
AATAGGTAGTATCATAGACAGTGAAGTAGGTTATTAAAAATTACAGGAAGATCTTGATCAGTGAGGTAAATGGGCTGAAG
ATTGGCAAATTGCTTTCAGTTCAGATAAGTTGAATTTAGCATTTTGGGAAATCAAACCAGGGTAGGACTTATACAGGGAA
GGGTTCGACCCTGGGGAATGTAACAGAACAGAGGGACCTAGGAGTACAAGTACATAGTTCACTGAAAGTTCCATCACAGG
TAGACAGGGTGTGAAGAAGGCATTTGGTATACTGGCCTTCATCTGTCAGGGCATTGAGT
>M00285:128:000000000-BF978:1:2114:13870:14250_1:N:0:46
CAAATATGCTCTTGGCAGTGGAAACATTAAAGTACAGTCGTTGTTTGTTGCTGTTCATATCATTTGTTGTTCTGCTTGTG
TTTTCCAAAATTGTTCCTATTACAACAAAAGACGAATGTGCATTATTCAGTCATTTATGTGTCTGTCTATATTCTTCAGT
CTCACTTCCTATTATCTCAATTCTATTCAACCTTTCCTGACAAAGAATTATTTCGG
>M00285:128:000000000-BF978:1:2114:6174:14252_1:N:0:46
ATTACTTGAACAAGAAAGAACAATTTTTCAAGTGAAGGTTCTTCACTTTTATATCTATTCATAGTCACACAATACCTTAG
TGAATCCATTGCTCTTAACAAGTATGTTTAAACTTCCACTAATGTGGAGCTCAGTTCAGCCATCTGACTGGGTTGAGCAA
TGCTTAGCTGCATTTGGATGCTCTTCCCCCTCCATGAGGTCACAACTCCCAGCATGGAGCTCTGCGGTGCTCCAAACCCT
TTTTGATAATT
>M00285:128:000000000-BF978:1:2114:3309:14252_1:N:0:46
GTGTGACGGGATGGTGTGGGGGGGGGGGAATGGGACTCACGTCGAAGATCTCGAAGCCGGCGATGTCCAGCACCCCGATG
AAGTACTGCCGGGGCAGCTTGGTCTTCAGCGTCTGGTAGATGCGAACCACCATCCAGCTGAACATCTTCTCGTAGACGGA
CTTGGCCAGAGCGCCCACCGCGTACGAAACCTGTGGGGAACGCCACACCCGTCAGCCTGACCCGGCCCTGCTGGGTTCCT
GGATCCGGAATGTTGACCGGACCCGGGATTACGTTCCCCATTGACCGGAAGAGCACCCGC
>M00285:128:000000000-BF978:1:2114:13391:14253_1:N:0:46
CCCTGCTTCTAGTTGTTAGAGAAATGTGTTAATCTTTTCAAACTATTTTCATAGAAATATAGACCCTGGAGGTCTTTTTA
ACCCTCGGCAATGGTGTTGTACAATTCAAGTGCTCTTACTGTTCACTGAAGTC
>M00285:128:000000000-BF978:1:2114:20055:14254_1:N:0:46
TGTGCAACAGTCATTGTTTCAGTTCTACTCGGGCACCTTCCCTCAAATCGTTGTTGAGTACATCGGTAACTACATTGGTG
CCACCTACTGAACCCATAAAGAACTGAAAAATTACATAAGTTTTGCTGCCAATTTCCACCCTACTCTCACATTCGCACTG
TTCAGTTCAGATTCCGATTATCTTTGCCTCTATCTCAGAGGTCAGGTTAGATCATGACAAGCTCACAGAGTTCCATAGCT
ACCTTGACCATGCTTCTTCCCACCCTACT
>M00285:128:000000000-BF978:1:2114:13013:14254_1:N:0:46
TGGAGAATTTCCACAGAAATTCACCCCCACTTTCCTATCAGTGCACAGGCTGTTTCAGTGATAGCTGCACCATAACTGGA
ACATCCAGCAGAGCTTTCTAAATCAGCACTCAAAATCGTAAGCTTGAATCTGGAAAGATTTTCTGTGATGATGATGATCA
GAGAAGAGTCAGTCTGAACACTGATGGGAGACAGCAGAGAAGGCTGTTGCATAGGGTTGGAAGGATACTATCATAACGTG
GACAAATGGGATAAGTGTGGATGGGCAAAAATGTCAGCATAGATGTGATGGGATGAATGG
>M00285:128:000000000-BF978:1:2114:7844:14255_1:N:0:46
AATGGGCAATAAAATGGAGTTACAGCAGGTCGTGATCTCATTGAACGACAGAGGAGGTTTGAGGGGCCGAATGGTCTACT
CCTGCTTGTTCTTATGTTGTTGTGTGAGTTTTTGAACGAGGCGAGGATGAGGTTAACAGTGA
>M00285:128:000000000-BF978:1:2114:14410:14256_1:N:0:46
AACTGGGTTGTGTAGCTCAGCAGTGTATCTTGTGCATCATATGAAGCCCAGGCTTTGTGTAAAGTTTCTTGGGATTGTAT
TGTCACAGGGAATCATTGATAAGTGAAACCTAGTGGACCAGCAGTTTGTTGGTGCTCAGAAGACCCTAGGAGAAATGTTG
TC
>M00285:128:000000000-BF978:1:2114:4204:14256_1:N:0:46
TTTTGAAGACAAAAGAGACTGCAGATACTGGAACCTGGAGCAACAAGCAATCTTCTGGAGGAACTCAGTGGGTCAAACAG
CACTCGTGAGAAGGAACTGTCGATGTTTTGCATAGTACCCCTGCATCAGGACTATGATTCAGGGTTTCGATCTGAGACGT
CAACAATTCCTCTCCCCCAACAAATGATGCCCAACCCCCTGAGTTCCTCCAGCAGATCGCTTGTTGCTTTTGGGACATTT
TAATATGTCCAAAGTGCTCCTGAAATGCAAATTATATCCCAACTTCCCAAATATCTTTGC
>M00285:128:000000000-BF978:1:2114:20117:14257_1:N:0:46
GCCCATTCCAGATACCAACTACTCTGTGAGTGAAAGATTTACTTCCAAGATCTCCTTTAAATCTCCTCACTCTAACCTTA
AACCTATGCCCTCTAGTTTTAGAAACCCCTACCTTGGCAAAGAGACACTATCCCCACCTCTCATAATTTTACATGCCTCT
ATCATGTCACCTCTCAGCCTCCTTCAGTCTAGGGAAAAGAGATCTAGCCTATCCAATCTCTCCTCATAG
>M00285:128:000000000-BF978:1:2114:22707:14257_1:N:0:46
NNNNNNNNNNNNNNNNNNNNNNNNNNNNNNNNNNN
>M00285:128:000000000-BF978:1:2114:6943:14258_1:N:0:46
TGTGGGTATAGCATTGTTTATGTCTGCACTTATTTTGTGCTGCTTCCTTCCACTCTTAAATTCCCTTCCACCACGCAACA
CAGTGAAACATTTTCCGATGCTCCTGGCGGTGACGAACCCCCTGGAGAAGGAAGTCGCCACAACATACTTCCATTATCTA
ACGCGGGGAGATGTGTCGAATGATGATGACAAAACTACAGACGACAACTATGCTTATGTTGGGGAATAGTCTGTGAAGGC
CTCAGGGTCTTTTTCCCATCACAGTTACGGAGGGATGGGATTTTGGCCCTC
>M00285:128:000000000-BF978:1:2114:18725:14260_1:N:0:46
AAAGTGATAAAACAATTGAGAAACATAACTACAGCATGAGAGGGTTGGAAACACATGGCAGACCAGAACTGATGTGTAAA
TATTTTGAGTGGACCTTTCAATTTCTGATCTGTTATGAACT
>M00285:128:000000000-BF978:1:2114:20138:14261_1:N:0:46
AGAGCAAAATGATTAATTTTCTTTGATTGATTTCAGAGATATAAGTTGTTAACAAACCCAGCATTTACTGATCATGCCCA
ATTGCTCCTGACAAGGTCTTCTTGACCTGCTCCAGTCGTTCTGGACAGAGTACTCGCACAAAGCTACTGGATAAGTAGTT
TTGAGATTT
>M00285:128:000000000-BF978:1:2114:19037:14264_1:N:0:46
TATCCCGAATCAGGTAGAGTCTATCCACATACTTATATATCCTGTCCCTAAGAATACCTTCCAATAATTTACTCACAACT
GACATCAGGCTCACCAGCCTATAATCTCCAGTCTTATACTTAAAGCCTTTTTGAGCAATGAAACAACATTAGCCATCCTC
CAGTCCTCCGGCACCTCAAATATCTCTGCCAGGGCCCATGCAATTTTTGCACTAGCCTCCCACAAGGTAAGAGGGGATAC
CTTGTCAGGCCCTGGGGATTTATCCACCTCAAGATAGCAAGCACATCCTCTTCTGTA
>M00285:128:000000000-BF978:1:2114:17728:14264_1:N:0:46
GATCGATACATGGACAGGAGAGGTCTAGAGGGTTATGGACTGGGTGCAGGTAAATGGGACTAACGGAATAACATTTTGGC
ACAGACTAGAAGTGCCAAATAGCCTGTTTTCTGTGCTGTAGTGTTCCATGGTGTGCATGTGGGACTAGCTTAGATGGACA
TTTTGGTCTGCATGGATCAATTGGGTTGAAGTGCCTGTCTTTGTGCTGTATTACTCTATAACTCTTTTGCCCTGCCAGAT
TCCAGCACTTACCTAAGTATTGAGGA
>M00285:128:000000000-BF978:1:2114:18746:14265_1:N:0:46
AGGATACAAAAGCCTGAGAGCACGAACTGTCACGCTCAAGGGCAGTTTCTACCCCATCGTCATCAGACTCTTAACCAGAC
CTCTCAGACTAAAAGATGAACTCTTTATCTCCCAATCGGCCTCATCCTGGCCCTTGCACATATTTACCTGCACTTCCTCT
GTGGACGAAACACTATCTTCTGCATTCTGTTTTTCTTTTTACTACCTCCATGTACTTCAGCATGGCGTGCAAACGAAAGC
TTTTCACTGTATCTCGGTAGACATGTCAATAATAAACCAGTACCAATAATTGGTATTTGT
>M00285:128:000000000-BF978:1:2114:25766:14265_1:N:0:46
GGGGTGTACCACTATGTGCATCAACAGCCTCTTCTAGAGTCTAGTTGATAGTGACTCACGATGAGAAAGCATTACACCCC
AAAATCCAACCCAACTCTGGTGAACACATCAATCATCACTTTTCAAGACAGGTGTAAGCTTGGTCTTGGACAGTGGTACA
ACAGGGG
>M00285:128:000000000-BF978:1:2114:12239:14267_1:N:0:46
GTAGTTCTAGCAACAACCCTCACAATAAAGTGCTGCACCTATTACTTTGCACGAATCAGCATAGCCAGAGGATTGAATTA
TGATCTGCCTTTACATTTTATCTCAATGCTGATTACATGT
>M00285:128:000000000-BF978:1:2114:23971:14267_1:N:0:46
CTGTCCATATCGGAAAGCAACAACGTGCTTACTGTGGAGCAGCCGACCATCCACTGCATCTGGGAAAACAGTGCCCCCAG
GTAGGGATGATGGGGGTTTCCATCTGGTAAGCTCTCCGCAGCCCCTTGTCTCTGTCTCTCTGTCCTCCTTTACACTCTGT
CAGTTCCACCTGCACAGGAGGCTCTGGTGGATTCCGGCACACAGACAACTTTCTGGATTGGACTCTGTATG
>M00285:128:000000000-BF978:1:2114:6569:14267_1:N:0:46
CAACTACCTGACTGCAAATTAAACTACTTAAGGCAGATTCCATATCTAGTCTTCAAGTAATGGACAGATTCCATTGCCTA
CACCCAGGCAGGATCTTTTATTTTCCTTTTAACATGAGTATCAGAAAGTCTTATTGTTCAGTTTGTGAGGGGTAACTTTA
ATAATAATTCACTTATTTCCATGTTAAGTTAAAATGCAAAT
>M00285:128:000000000-BF978:1:2114:12273:14267_1:N:0:46
TGAAGTCCACAGTGATGTTGAGAAGTCCGAATGATGTGGGGAAGTTGGTTGGTTGAGGATCTCCCACTTGATGCTGATGT
GATGAAATGAATCTGTTGTGATTTCATCTGCCTCGGAATGTGTGTTCTGGGTGGTTGCTTGTAGTGTGCACAGGGGGGTG
TGGGTCTGTTGTTTTCAAAAAATGTTTTATGGCGATTTTGTGGT
>M00285:128:000000000-BF978:1:2114:11413:14269_1:N:0:46
AAGAAGACACTGCTTTAGAAAAAATGGTGACCATAAGACCACCAAACACATACAGCGCATCAGAAAGTGACCAGGCATTG
GTAAGGGATCCATGGGAAATGATATTTATGTGGGTCATTACATATACCTGTATAGGTTCATTACATATACAGGTCACTTG
CTCATTGAGTTTTAAAAGTGTGCATGTCTGTTCATATACTAGCATAGCCAATGTGTGAAGAATCTTCAATGAATGTACAC
AACATAAGTTGTTG
>M00285:128:000000000-BF978:1:2114:2992:14270_1:N:0:46
ACAAGAGCTGAATAACAAAGCTTTTAGTATACTACAATCTTGATGTACAAAAATTATATCAATTAAAGTGAACAAAAATG
TTTTGGGGTGCTGCTAAAATGAAGACGTTTTAAGTGGCTATTTATTAATTGATGACTGTTATTTCTTTCAAGACTTTTCA
ATTCTTCAAACTAAGAATAAATTATGCATAGGAAGTATAGTTTGCCAAAAACATTATTGAAGAGGAGGTAATTCAATTAA
ATTTAAATTTTTTTAAAATTTTATTTACAGCGTGGAAACAGGCCCTTTCGGCCCTCAA
>M00285:128:000000000-BF978:1:2114:13847:14271_1:N:0:46
ATTAGACCGGCTTCAGTGATGTAAGAGGGATGGGTTGGGGAGAAGAGCAGGGGTGGCGTTACTGGTCAAGGATACAACTG
TAGCTGCAGAAACGGTGGATAATACTGCAGGATCTTCGCCAGAGTCAGTATGGGTGGAAGGTCGGAACACGTAATGAACA
GATACTCAACTGGGAATATTCTAACGGTTTCCTGGTAGCAGAAAGGATATTGTCGGCAGACCGGGGGCTGATTTTGGAAA
GTTGCAGAACATCAGGTTTATCATTGGAGACTTCAACTTCACAAATATTATTTGGCACCT
>M00285:128:000000000-BF978:1:2114:7058:14272_1:N:0:46
CATTTTTAATTTTGTCCAGTGAATCTGCTTGTATTTTCATAATTAAATCATAAATTATTGCTGTCAAGCCCTTCTGATGA
GGATTAAAACCTAACATTTTATTCTTGCAGTCCTGGTATGTATTTACCACTGACTCTGC
>M00285:128:000000000-BF978:1:2114:26318:14272_1:N:0:46
GACTATTGAAAACAATGGTCACTCAGGTAACTTCTCCAAAGTCAGTCCATCCAACAGAAATAATTTATTCTAGGATTTAA
AGGAAGAGTTGAAGGAAAGCAGTAACAGATTTCCAATCCAAATATTCATAGTTGTAAAGTATATTGAATACAAACACTTG
CTACCCAGCTCGACCCAACAGAGCCCGACTATCTGC
>M00285:128:000000000-BF978:1:2114:11761:14273_1:N:0:46
TCCACTTTTTTTCCAAGTGTTCAAGATTCCTGGAATTTTCAGGAGTTTGGAATTAAGGCTGTGGACCTGATTGGAAGCAA
AACCCAGGAAGAAAATTATCAGAGCATTAAGCAGTGGATAGTTGTCCTCAAGTTTTCACTGAACACTTTTATCCAATTAT
GTTTAGCTGTGAGAAAAGATTGGATGTGCTGCAACAGGGGAGGTTGAAAAGAGAGTTAATTGCAGTCAG
>M00285:128:000000000-BF978:1:2114:21268:14273_1:N:0:46
GATCTACACTCTTTCCCTACACGACGCTCTTCCGATCTCAATTGCACTTATTCCCTACACGACTTGCTTCCAAACATGAA
TATGCACTTTCCCTAAACGATTTTCTACTTCAATTTTATGCTTCTTTCGAGCTGTCACTTCTTGACCCACATAACACCCT
TTGCGAAAATCAACTCCAGATAAGTTTGCAAAATTTGCTTCTAATATCTAAGTTTCATCAATTATTAGTTCTATGCCAGT
TTAAGGAATAAAATTTTTAACCCTGATTTGGTCCCAATTTATTGATGAGTCGTCTGTATG
>M00285:128:000000000-BF978:1:2114:23090:14275_1:N:0:46
TAATGTGAAGAGGGCATGTCCCAGGTTGTGAGGGTCCTTAATGATGGATGCTACCTTCTTGAGGCACTGCCTCTTGAAGA
TGTCTTTGATGGTGGGGAGAGTTGTGCCCATGATGGAGCTGGCTGAGTCTACAATCCTCCGCAGCCCCTTTCGATCCTGC
CTATTGGAGCCTCCATACCATGTGGTGCTGCAACCAGTCAGAATGCTCTCCACCATACATCTGTAGAACTTTGCAAAGAG
TCTTTGGTGACGTACCAAATCTCCTCAAACTCCTAATGAAGTAGAGCCACTAATATGCCT
>M00285:128:000000000-BF978:1:2114:20990:14278_1:N:0:46
TCTTTTTGCAAATAATTTGGCAACATTTGCAATTCTCCAATCTATTTGTGATGTAGGTCTGAATCCAGATAATAGATTTA
AACTTAATTTTGTATCTGAAGTTTACAGTGACCATGTAATCAAATAAAACTCATGCCATTGATGTCTCAGAGCCATATGA
TAACACATCAGCAGACTGAATAGCTAATTATAAATAAATGCTTAAAATGAAAGCTG
>M00285:128:000000000-BF978:1:2114:12336:14278_1:N:0:46
CTGTTCTTTGTTCAGTATGTAAGTAGTGAGCAGGTAGTTAGAGTTGGGACAAAGAAGATCTGATAGCAGGGCAAGGTTCA
AAAACTTAATGGCTACTTTGTATTGATATTTACTAAGTAAGGGATGAAGACAAAGTATTGGTAGAAGTGGAGATGATGGA
GATAATGGATGAGGTGAACATTAATATACAAGATGTACCAGAAAGGCTGGCTAAGCTTAATCACTTGGTCAGGATAGCTT
ACATCCTAGGTTGCTTGAAAATGGAATTGGAGATAATGGCAGGACTTGTCATAATTTTCC
>M00285:128:000000000-BF978:1:2114:13225:14280_1:N:0:46
ATTCTTCAGAACACAACATATACAAGTACATTTTGATCGTAACTGGTATTTCAATAATACTTCCCTCAGTTTCTGCCCTC
TATCATCCCCTACTAATAAAAACAATAAACATGCCAAGCATTCCTGGAGCATAACCAGCACCAAAACTAGTGGCCATTTT
GAATACAGTGAAAGAAATGCTCTCCATTAAATACAGCAGGTTCACAATTATTTTGCAATAATGCCAGATCAGA
>M00285:128:000000000-BF978:1:2114:8643:14281_1:N:0:46
CCTCTTTGGTGTCCAGAATAGAGTGGCTGTCAGCCAATGGGCTGGGAGCCCCTGTCACCTGAATTCAGGTGAATCCAACT
ATATCAGCAACAGTTCAACAGCCAGGAACGAGAAAGTAGAACCAGAGATCTGCTCATGGGCTGAAAAGTTGACTG
>M00285:128:000000000-BF978:1:2114:23907:14281_1:N:0:46
GTTGACAGTTCAGAACTGTTGGTCTTTGAATAAATCATGCTTACACAGGTGATATTTTTTTAATGCCTTCCTGCTGCTGG
AAGAGTGAAACATTTTCTGATGACAACCCTGACTCTCCCAGGTCTTCTCAGGGCACAGTCCGAGGCCTAACCATCTTCAG
CTGCTTCGCCAATGACCTTCCCCCCTGTCATAAGGTCAGAGGTTGGG
>M00285:128:000000000-BF978:1:2114:9336:14289_1:N:0:46
TCCTTATTGAAAATAGCTCTAAGCCTCTTTAATGCTACTAGCAAGACCTGTTCAATCCAAGGAAAAGTTTTATTCACATA
AACAAGATCATTCATTTTGTATGACCTTTGCTATCAATAACCAGGTTCATAATCGATTAATATGAAGGTATTCTGTGGGC
AGTATAAAATTGTGATGATTCAAGAGAGGCAATGGCCAGTGATCAGCTGACAGCAAGGCTTCAGATA
>M00285:128:000000000-BF978:1:2114:15118:14289_1:N:0:46
GGATTTAGCTTTAAAATCGCTTTAGTAGCCAAATTAGGAAAGGTTACTACATCAGAGAATATGTTTTAACGTGGAAGAGT
TACAGTCGAATGACTGTTATCAAACGACTCAGCACCTAGAAATACATAGGCTACAGTTGTTTTTCTGTAGTTACTCCATG
GGTTTACTGTAGAAAGTGG
>M00285:128:000000000-BF978:1:2114:23791:14294_1:N:0:46
ACTTAACCTTCTGGAGCAGCCTCCCATGCGGGATGGTGTTTGAAACTCAGTTCTTTATTTGAAACTTTCCCACCACTGGT
AACATCACAACACCTCTCCTGTCATGCCTTCCTTGTATCATATATACCATTCAATAAGATTACCCCTCAGTTCTTCACTC
TAAAAGACACAAGAGTAACTTTCCTCTTTAG
>M00285:128:000000000-BF978:1:2114:20023:14295_1:N:0:46
GATCTACACTCTTTCCCTACACGACGCTCTTCCGATCTGATCTACACGCTTTCCCTACTCGACTCTATTCCGAACTCTAA
ATCACTAGTTCCGTGCACGGCTACACATAGCTCATAGTCTGCCCGACGTTCATATTGTGTTGACCCACATCAAAGTTATC
GGTCTATCTCTTTATATCCAGTTTGTATGATTTGAGGCTCGTAATAGATCACTCGCTCACAGGGCGGTGGGCTTGACGGA
AATTTTCATCTTGAACATAGAGAATTCAGTCTGACATATTAAATAACTGTGAATAAG
>M00285:128:000000000-BF978:1:2114:8274:14295_1:N:0:46
CCACAGTGACTCCATTAAATGTCGCTGGGGCGCATTTATGCACAACAACGCAGGCCCTCTTTACTCATTCTTCTGTCGGT
TTTGCACTTGCTTTGTCACTCCCTGCTGATGTTGCTGTGCGGTGCATTGACCAAAATGAGACACGGTCCATGATCTGCCA
TGGTAGTCCTATTGCTGGTGATGGACCATGGTGACTTTGTTGTTGCCTTCCTTGATGGTTAGAACGGATAATTTGTAAAT
TTGCCTTAAAGAGGATGAAATGCAGAGTGAATTATTTTGGCTGCTTGGTTCACATTATCC
>M00285:128:000000000-BF978:1:2114:12413:14297_1:N:0:46
GACCAAGTCCCTCTCCGACCCTGTCCCGGGCCGGGGATCCAGATGTTCATGATTGCGAGTGGAATCGCTACTGCCGCAGT
CCGCCTGAACGCCGGGCCGGGGACTCTTCCGTCTGTAATGTGTCACGGACTCCCGTTATCGGAATATTTATGGATGTGAC
CGAGGGACACGAAGCTCAGCGTGAACTCTCCGGGCAGGGTGGGCACACAGGTACAGGTTAATTATCGCACCACCGAGAAT
T
>M00285:128:000000000-BF978:1:2114:27726:14297_1:N:0:46
TGCTTTTATTTTGGCCAGATTATTCTCTGCTCTTCAGTGGGGAGGGTTGGGTACATGTTGTGCAGGTTACTTGGATACCT
TCAGTAGTTATGATGAGCACAAAGCTGGTGCAACAGCCAAATGGGATTTCTAGTGATTTAAGTGCCTACAGGTAGTTAGT
GTAGAGGAGGGGAACAGGTTTGAGGAGAAATATGATACTGTGCGTTGCCTAAATTACATGCACAGAAACTTCCAGTAGAG
ACTTCATAGTCAGAATTGTAAAGGCTTGGCAAATCTCCTGCACCTCCCCGCTTCCCATTT
>M00285:128:000000000-BF978:1:2114:25066:14299_1:N:0:46
AAAACAAAACTAGCAATTAATTTCAGCCTCAAAGCCAAGATTTGACGGAGAAGATGGAGAGAATTTATTGTTGCGTTGCA
ACAGTGACTACAGTGCAAAGGAACTTCATCAACTGGAAAATATTTTGGTATAGCCTAAGTTCATCACAGTGGGGAGTGTG
TAGGGGATCCAGAACAGGAGGTTAGACCC
>M00285:128:000000000-BF978:1:2114:7711:14300_1:N:0:46
CCATTCCTTGTGGCAGAGAGACAATTGGTATGTAGAGGACACATGGCACTCTTTTAAGTGTACCCACCCATCCCAACATG
TTCAACTCCTGCGCCACAGGTAGTCATCAACCACTGCGAGGTCTGGCCTCATCAGGGATCATTTTCCAGCTTCCTGCA
>M00285:128:000000000-BF978:1:2114:10082:14300_1:N:0:46
GATCTACACTCTTTCCCTACACGACGCTCTTCCGATCTGGACTACACTCTTTCCCTACACGACGCGCTTCAGAACTGATC
ACCACTCTTTCCCTCAACGGCGCGGCTCCGAACGAGCGTAAGCGGTCGGCGCGGACAATCGGGCATCGAACGCAGCACGA
TGAGTCGCGAGCGCGCGACCTGCAAAGTTGAGCGACGAAGGAATTCAACACGCTGTTACACGTCGAAACGGGAAGTCCAT
AGTCAGCTGGTGGTACCAGAAGGAACTGCAAAAGACGACTCGACCAGCAGAATGAGTCA
>M00285:128:000000000-BF978:1:2114:16344:14300_1:N:0:46
CACCCCTGTCGCGTGGCGTGGACCAAAAGCCACCGGTGCACTGATGCAGCTTTATAACCAAACCAACTGGCCACAATTAG
ATTACCTAGTGATTGATATGCCACCCGGTACGGGCGATATTCAGCTGACGCTCGCACAGCGTATCCCCGTCACAGGTGCG
TTGATTGTCACGACGCCGCAGCATATTGCATTGCTCGATGCCCAAAAGGGTATCGAGATGTTTAACAAGACCAATATTCC
AGTGCTTGGCGTGGTTGAAAACATGGCGCTACATACCTGTAGCAACTGTAATCATACCG
>M00285:128:000000000-BF978:1:2114:17706:14305_1:N:0:46
GGCTTCTCCATGACCTGAGTGTGGCAAGGTACAATTTTACACCTGTAGTTGTACAGATTTGCAGAAGCATAGGGAATTTA
CTACACAGAGGTAGACCACTTGGCTGATCGTGTCTGTAGCAGCTACCTGGCTTTATCAAATCTGTAGCCCTGTAAGTCCT
TTGTCTTCAAGTACATGTCCCAGTACTTTTTAACTTTGA
>M00285:128:000000000-BF978:1:2114:26085:14308_1:N:0:46
CAGTTGCTCAGTTGCACACAGATAAAACTCGAACTCTGCTCCTGGCCTATAGCTTGATGAAAAAAGCTGGCTATGTTAAA
CAAAAATGAATATTGTTTATTTTGAATAATATTCACTGAAAAAATACTGGCTACAGAATCGGGCTATTAATCTTCCTATT
TTGGTAGTTGTGGGTGAGGATTTGGCAGCG
>M00285:128:000000000-BF978:1:2114:22182:14309_1:N:0:46
CTGCTGTGATGTCAAACTTGGGCTGCCAATCCGCTCCTGAAATCAATACATGGGGTAATGGAGCCAGGAGCTAAATTTGT
GAT
>M00285:128:000000000-BF978:1:2114:25271:14309_1:N:0:46
NNNNNNNNNNNNNNNNNNNNNNNNNNNNNNNNNNN
>M00285:128:000000000-BF978:1:2114:18196:14313_1:N:0:46
TGGGAGGAAAAGAATTGTCAACACTTTGTCCTGATACAGGGAATCAACCCGAAACTCCTTTCCCCTCACAGATGCTGCTC
AACCCACTGAGTTCCTCCAGCAGATAGTTTGTGGTTGCAAGGAATAGATTTAGGATGGATCATATGATCATAAGAAATAG
ATGCAAGGGCCCTTCACTGCTATTCAATAAGAATCATAGCTGATCTACTACCTCAGATCGGAAGAGACACGTCTGAACTC
CAGTCACTCCGCGAAATCTCGTATGCCGTCTTCTGCTTGAAAAAAAAAAAACCACAACA
>M00285:128:000000000-BF978:1:2114:17001:14313_1:N:0:46
GGTGCTATGGGAGAATGAGCTCCTCCAGTTCATTACTCCCCCCATCTGGAAACCAAGTCTGGGATCATGAATCCAGGAGG
AGAAATTAGGACAACTGTATAGGAATGTGTAGCACGATGGAAGGAGAGGTTATGCAGAGAACCACAGACAAGTACATTCA
TAGGTCATAAGGAGAGGGGAAATGGGATTAGATGACTACTCTTAGAGCTAGAACAGACTCAATGGGCTAAAAGGCTTCCT
TCCATGCTACAAGTATTCTGTGATGGAAAAAGGAGCAAATTCCAAGATATGGAGGAGAA
>M00285:128:000000000-BF978:1:2114:22429:14313_1:N:0:46
AATGGAAAAGAAATGGTGTATAGAATGTGGGATTATCATATTGTTCCAAATCCAGAATCTAGAAAGTTTTCCTACTGACA
GCATTCTTTAAGGAAAGGGCAAAGTGTTCAGGAAAATGATTTTAGGTCTCCTATCAGCTGTTTAAATCTTCCTATTTTTA
TGATGTTGATATTTTTTGGTTTGGTTCACTGGGATTGAATTGAATTTAGTCTAGAAGTTGTTGAAATAGCAAATCCACAA
AACTTAACACTGATGCATAGAACTCAGATATAGGAACTCTGTTCTGTCCAGCAGAATTCT
>M00285:128:000000000-BF978:1:2114:19595:14314_1:N:0:46
AATACCTCCTGCACTGAACTGGGATCACTAAAACAACAGAGAACTAGTTCACTTTAACACACCAAAACATCTCCCAATTT
TAAGTCATCTTGTATTATCGGTGAATTTTTGAATAATGATTTGCCTTCGATAACACTGTTATTGTTCATTTTTCCTCCCA
AATAGGGCATTGAGAACTAAAGATGAATGACTTAAGCATGTACAGTTATAAATACTGGACTGAACGTCCGCCAGATGTTG
TGCCACAAGTAGTGATATTTCTAGACAAACAAAATGATGTTTACAAACGACATCAGGTTT
>M00285:128:000000000-BF978:1:2114:28017:14314_1:N:0:46
TCTGGTATACAGAAGAAACAGTTTCTGTATACTTATTGCTATAATTCCTGGAAACTCAGGGCTATCTTGGAGTGTTGCCA
ACACTAGTGGGTATGCTTCTATAATTTCTACTCTTCTCCCTGG
>M00285:128:000000000-BF978:1:2114:16093:14314_1:N:0:46
ATACCACAGATCATTGTGTTTTCTTTCCTGTTGGTGAATCTGCCAACCGCTCTGTGACACTAATAAACACTCCGGGATGT
TCAGCTCTCTTCCTTGTGACCAGACATCTGTAATGTCTAGTAGACCAGCATCTAACTTGCTGCGAGTAGGCGGCATAGTG
TGTCAGCAGGTAGTGCT
>M00285:128:000000000-BF978:1:2114:5723:14315_1:N:0:46
CATCATGTCATAGAATGAGGGCTGTGGGGAACTGGCACATGAAGAGGAGTTGAGGCCAGCATAGATCTGCCATGATCATG
TTGAATGTCGGGAGAGGCTTGAGGGCCAAGAGGCCTGTTCCTGCTCCTATTTCATTCTGTTCTT
>M00285:128:000000000-BF978:1:2114:6192:14315_1:N:0:46
TTCCTGTTGATACTCCATGAGGTTTGTGACCAAACTTGCAAATCAATGTTTTAGCTTAAAATGTGCTGTTTTAGTCAAGT
AAGAAATCTGGTGATATATCAAGCTGACCTTTTCATGAGTAAGAGGTACAGTTAAATAAATGTTACCAAACGACTCAGCA
GCATGAAATACATACACTGCAACTGCGGTCCTTTTGATACTCCATGTGGTTTGTGAAGAAGCTGGCAATTGAATAGTT
>M00285:128:000000000-BF978:1:2114:7477:14316_1:N:0:46
GATCTACACTCTTTCCCTACACGACGCTCTTCCGATCTGGACTACACGCTTTCCCTACACGACTCTCTTCCGATCTCGAC
TCCACTCTTTCCCTACACGCCTCCCATCCGAACTCGAATCTAAGCCCGCCCTACCCGCCTTCCCCCCAACCATGCTCCTC
GTCCCACACTACACGGCTGCGCAGCCCTTTGCCAGGAGTAGAGAGCCGAACAGACACAGTGGTCGAACAACTGACTCGCA
CCCTCGTGTGAGATCTAGGGCAGCGAAAATTGACAAGAGAGAGGGACACCGGTCATCAGG
>M00285:128:000000000-BF978:1:2114:21224:14319_1:N:0:46
ATAAGGAAGTGGTTCAAGGGTAAATTCAACACTAATATCATTTCGGTAGAATTCATTATTCTCTATCTGTCTGAAAACAG
GATTGTTATTCTACAAAGTACATGCTATTAAGTCATTTTTAATAAGGACATGTGGCTTTTTTTTGTAATGTTGATACTAC
TACTGATTGCTACTTGCTTTTTAAAAAGCGAGATTAACAAGTTACAAGGTAATTTGCTTTTAGAACAGCTAGGAATTGTG
ATTCTTACTATTGCAGATAGTACAGAAGTCTTATTTGGCAATTAACTACAATTATCAGCC
>M00285:128:000000000-BF978:1:2114:12809:14320_1:N:0:46
CTGTGAATGCATCACTCTGTTCTGATAGCCACCTGAGATTTTATACATCAGCAAGTGGCAAGAATTATCTAACCAGTGAT
TTCTCAGTAACAAAAAATATGGATAGCCAACATTTAATCTCAACATTAATTGTTCATACCATTCTTACCAATGGTAAGAA
AGTATGAGTAGTGCACAATTAATGATCTATTAACCAGCATTAGGAAATTTACAAAAATAAAGAAATATACTGTAGATTAT
ACAGAAATTCATGTACAATGGCACATCAATAGCACTTGATAATTAACAGACCAACATAC
>M00285:128:000000000-BF978:1:2114:16492:14321_1:N:0:46
ATCTATCACTCATTTAAGAACACTGACAATCACTTCCCAGAATGAAGGTTACTTTTGATAATGCATTCATTTTTATGGAG
GAATCAAGACAGTCAATTTTGTACACAGCAAATCTTGAAAATGGCAGTGGAATAATGACCAATTGGTTGCTTTTGTGGTA
TTGATTGAGACAAAA
>M00285:128:000000000-BF978:1:2114:18056:14321_1:N:0:46
NNNNNNNNNNNNNNNNNNNNNNNNNNNNNNNNNNN
>M00285:128:000000000-BF978:1:2114:18033:14322_1:N:0:46
GGTTACCCAAACACCCGCACCCAAGTGAATGATGGGGCACAGTGGAGGATGGTTCATCCTTGCTCAGTGCTGTGTGCAGG
GGAGGGGTGGGGAGCGGGGGCCCCAAGGATGTCCTCATGCAGCCCTATCCATACCCTGACCACCCCAGAGAGGACACAGG
CTCTAGAGGGGAAGAGAAGCGTCACAGTGATACGTAACATCTGGCACTTCTGCTCCAGAACAAGGTGGACGGTGGTGTCA
AGGTATATTTGATCAAGGAGGTTGGGACGTCAATGTTTATCTTTCTTCCTTCACCTTAA
>M00285:128:000000000-BF978:1:2114:12182:14322_1:N:0:46
ATCTTTCCTTTGACCCTGCCCCATCCCTTTATCCCTTCCATGTACCTGTGACCTGATCTTTGAGCCCTCCCTGTACCATT
GACCCTGACCTCTATACTTAATCTCGCTTGCACCTTTGACCCCGCCCTTTATCTTTGGCCCTTCAGTTTACCTTTGACCC
TGTCCAATGTCTTTGACCTTGTGTAGACTGCCGTATACCCTTCACCCTTTCCAGAGTCTCTCAGCCCATCTTGTGACTTT
ATTCATGCCTCATAGCATTCTAAGACAATATCCTTG
>M00285:128:000000000-BF978:1:2114:20730:14323_1:N:0:46
GAGTTAATAGTCAGCGCCTCTTTCCCAGAGCGCAGATGCTCAAGACGAGAGGGCATGCCTTTAAGATAATTGGTGGAAGG
TATAGGGGAGATGTCAGAGGGAAGTGTTTCACCCAGAGAGTGGTAGGTGCATGGAATGCACTGCCTGGGGTGGTGGTGGA
GGCAGATACGTTGGACGGGTTTAAGAGATTGTTAGATAAGCACATGGAAGAATGTGGAATAGTAGGATATGAGGGTGGAA
AGAGTTAGTTTCGGAGATGTTTGTAGGATGGCACAGCTTGATGGGCCGAAGGGCCTGTTC
>M00285:128:000000000-BF978:1:2114:24631:14324_1:N:0:46
TTTATATTTTATATTTACTTACTTATTTCTCCACATAAATTCTGTAAAAGCTAATTTTATTCCATATCTCAGAATTTTGG
GTAGTGATTGGTGAATTCCATAAGGTAAAATGACTTTCACCCAAACAGCCTGTACTATTTAGAAAAACTGCATAAATAGC
CCACAAAGAGTGGGATGTTTCAGAACCCAGACCCAAATCATAAACCATCAAAAATGTGCTCACAAACATAAATTATTCAT
TG
>M00285:128:000000000-BF978:1:2114:20376:14326_1:N:0:46
ACATTATAAATTAGCAAATATAAATTAATATGACTTGCAATCTTTAAAAAGGACCTTTCAGTCTGCACACATCAACATCC
AACCAGATCTCAACCCAGCAACGATAGCGGGGCGGGACGATAGCGTAGTGGTTAGCGCGATGCTGTTACAGCGCCAGCAA
GTGGGGTTCGATTCCCGTCACT
>M00285:128:000000000-BF978:1:2114:19903:14326_1:N:0:46
ATTGATTGTAAATAATTAGGGATAATGGTTGTATTCTGATGCATTGTCAAAGACTATGAGTAATAATGATTCATTGCAAA
TGTGCTTTGACTAGAGAAAACCAGCACTGATGTTATATAAGAAAATTATGATTGTAAATAGAGGCAAAGGATACGAGAGC
AAGGAAGCC
>M00285:128:000000000-BF978:1:2114:21030:14327_1:N:0:46
TCATTGTTGTGTATAATCTGCTCATTTAAATATATGTGCATTTCTCCCTTGGGTAAATTCATGGAAATATTCTTTACCGC
AACTACAAATTTAACCTTGTACTACGAGCTTTTGAATGTGTTAAATATACTATATAAATGCAAATTGTTATCATCAAGAT
GTTTCATATATTTGAGGGAAATGAACATTCAAACAAATAAGGGATAATCAAAATATTCTGTGCTTGAATCAAGTATTAAT
GAAAGTCTTAAGTGGGAAGAGCAGAAGGGTGACAGAATGGGATTTAGACACTGAAAATGC
>M00285:128:000000000-BF978:1:2114:13595:14327_1:N:0:46
CACAGTAAGTGGTAGGGCACAAAGGAATACATCCTACTTGTATTTGACTTCCCAAAATGCATCACCTTGCACTTGTTAGG
ATTAAGTTCTATCTCCCAATGCTCTACTCAACTTTCCTGCTGTAGGCTTTGACAACCTTCCTAAGCATAGTATGCACATC
CAAGTTGTGAAAATGTATCACAAACTGATTCCTGCAGTATAACACTGTCCACTGAC
>M00285:128:000000000-BF978:1:2114:13995:14327_1:N:0:46
CCTTCTCCTTTATCTTGGCCAAGTCTTTGGGCGGCACGATAGCGTAGCGGTTAGCACGACGCTGTTACAGCGCCAGCGAT
CAGGGTTCGATTCCCGTTGCTGACTTTAAGGAGTTTGTACGTTCTCCCGTGTCTGCGTGGGTTTCCTCCGTGTGCTCCGG
GTTCCTCCACATTCTAAAGACGTACGGTTAGGTTAATTTTGGGGTTTAGAATGGGCGGTGCGGACTCGATGAGCCGAAA
>M00285:128:000000000-BF978:1:2114:24474:14331_1:N:0:46
CGGGAATGTTGGGACAGCGAACCGGGATCGGTGTAAATGGGTGGCTGAAGGTCGGCAGGGACTCGAAGGGCCGAAGGGTC
TGTTTCCGTGCTGTGTGACCTCATTACTGCCCCTCCCGCGGGGAGTTTTTCCCTCGCTGGGGGTCCCCGGTGGGACGGAC
CCAGCGCAGAGGGCAGGTCCCCCCCTGGACACCACAGACCCTGCCCCTCTCGCAGCCGGGGGAAGTGGATGGGCACACGC
TGGGGGAAGGGGAGGGGGGCACACACCGGTGGCTCCCTGCCGGGGTGCCGGTACCTGAC
>M00285:128:000000000-BF978:1:2114:27220:14332_1:N:0:46
GAGGAGACAGCTTCTCATCCCTAGCTCCCTTAGTCTCTCCTCATAATGCATACCCTCTAAACCAGGCAGCATCCTAGTAA
ATCTCCTCTGTACCCTTCCCAACTCTTCCACATCCTTGCTCTAATGAGGTGACCAGAACTAGACACAGTACTCCAAGTGT
GGTCCAACG
>M00285:128:000000000-BF978:1:2114:25083:14334_1:N:0:46
AATTCCCTCTGGAGATTAAATAAATTGAGGAACTCGTATGTACATCTTAGAAAGGTGATGGTCTTTGTAACTCCTTTATT
TACTTTCCTTTCACAGAGTGAACTTCCAGAACCCGAACAGGATAATGGGGGAACTACGGAATCTATCAATGAA
>M00285:128:000000000-BF978:1:2114:13795:14334_1:N:0:46
GATCTACACTCTTTCCCTACACGACGCTCTTCCGATCTGGACTACACTCTTTCCCTCCTCGGCTCGCTTCCGATCTGGAC
TACACGCTTTCCCTATACGGCGCTCCTCCGATCAAGATAAGAAGAAGGGCGGGCAGGGCAAAGGCGGGACCGAAGACGAC
AGAGGCAGGAATCTCGAGAGCACCAAATAACGGAAGGGGACAAGGGGTGACTCTAATAAGGAGCACACCTGTGGTATGAA
GTGTGTCGATAGAGAGGAAAAAACGTCATACATATATTAGACAAGACCACACAGCACCA
>M00285:128:000000000-BF978:1:2114:9544:14335_1:N:0:46
GTGCTCTTCCGATCTTGACTCTACTTCTCCTGATTCAATGTCCCCCCTTGCAAGGGACTGAATCTCATTCCTGACCAACA
GGGCCACCCCACCCCCTCTGCCCACGTTCCCGTCCTTGCGAAAGCATGTATACCCTTTAAAAATCCTTTCCCCGGTCTGC
TCTCCCTGCCGCCATGTCTCCCGTATCCCAACACCATCATACTTTCCCATTCGTCTCTGAGCTCTCACCCCACCCACCTT
TTTTCTTACCCTCCCCTCATTCCGTTATAGGATTTTTAACCCATTTTCCCCCCCCCCCTT
>M00285:128:000000000-BF978:1:2114:3358:14337_1:N:0:46
GGGAAGTTAGAGAGAGAAAAAACAAAGGATATTTAGAACATAGAACAGTCCAGCACTGGACAGGCCATTTGGCCCACAAT
GTTGTGCCGATCTTGATGCTGATTTCTACTAAATGTCATCCGTATCCCTCATGTTCATGTGTCTATCTAAAAGCTTCAAA
CTCCTCCACACTGCCTGCTTCCACCACTACCCCTGGTAACCCATTCCAGGCACC
>M00285:128:000000000-BF978:1:2114:13301:14337_1:N:0:46
TGAGTTAGAAAGGGACCGATTGAAGTATGAAGCTCAGGCAGAGGAAAATGGATTGAAGTCTGAAGCTCAGACAGAGGAAA
AGAAGTTGGAATTGAGGAGGATGGAGCTGGAAAATAAAGATAGGGGGAACAAAGGAAACATGAGTTAAGAATGCAGCGAA
AGAGTTCATATTCTGATTCTGATGATGAGTTTTC
>M00285:128:000000000-BF978:1:2114:16199:14340_1:N:0:46
NNNNNNNNNNNNNNNNNNNNNNNNNNNNNNNNNNN
>M00285:128:000000000-BF978:1:2114:8303:14340_1:N:0:46
GAAGAAGGGTGAAGGGGTCCAAGTCGAGAGGGAGACTTAGCATTGCTGGAAACCTAATAACTAAGTGAACATAAGAAATA
GAAGTAGAACATAGAAAAGCTACAGCACAATTCAGGCACTTCGGCTCACAAAGCTGTGCCGAACATGTCCCTACACTAGA
AATTACTGGGCTTTCCCATAGCCCTCTATTTTACCTAGCTCCATGTACCCATCTAACAGTCTCTTGAAGGACCCTATCAT
ATCCGCCTCCACCACTGCTTCCAGCAGCCCATTCCACGCACTCACCACTCTCTGAGTAA
>M00285:128:000000000-BF978:1:2114:5560:14341_1:N:0:46
GAACATTTTAAAGTTCAGGTGCATGGTCTTCTGCTGTCCCTCAATAAACAAATAGCAGGATGCTTTCTATTCACACTTCC
TTAAGGTCAGGCACGCAGACCGCCAATACAAATGGAGTATAAATCAGATTTATAGGATCATAGAATCATAGAACAGTACA
GCACAATACAGGCCCTTCAGCCCACAATGTTGTGCTGACCTCTAAACCTCACCTAAGTCTACCTACCAGCTTCTTGCCAC
ATATCCCTCTTTTTATTTAAAATAAATTCCTCCATATGCTTATCTAGCAATCTTTTGAAT
>M00285:128:000000000-BF978:1:2114:23703:14342_1:N:0:46
GGACAGCACAGTGTCGCAGCAGTTAACGCTAACAGCTACGGCAACCTGGGTTCGATCCTGGCCTCAGGTGCTGTCTGCGT
GGAGTTTGCACGTTCTGCCTGTGACGACCTGTGTTCATCCCCCTCCAGCCTCCCCACCGAGTTCTCTGGTTTCCCCCTGC
GTTCCTTAGT
>M00285:128:000000000-BF978:1:2114:12422:14343_1:N:0:46
CTATCACCTGTCTGCTAAGGGTTACCTCGTCCACGTCACAATCAAAGATGATTGCACTCTATGGGAGTGCATTCACTCTA
TCTCATTAGTATTCTTAAAGGGACATGAACACATACATATACATACACACACTCATACACTCTCACATACAAACACGGAC
AATCTCACATACTAACACACAAACACTCAC
>M00285:128:000000000-BF978:1:2114:29206:14343_1:N:0:46
AAAATGGAAGGAGAAGCATAAGTATAGCATCATGCAAGATAAAATTATAGTGAAAGAGGGATGTGGGGATATTTAATCTG
AAAACACATGGGAGTAAATAGGGTTGTGTATTTTCAATATAACTCATATTAGCTGCAAATGATTG
>M00285:128:000000000-BF978:1:2114:6299:14343_1:N:0:46
GTGGTGTCTACGTGGTTGGACCAGGATATGTCTACGTGGTTGGACTGTTGGTGATGTTCACTCCTAGGAAGCTCCCAACC
CTCACAGCACCATTGATGTAGACAGCCGCATGTACACAGCCCCCTTTCCTGAAGTTAATGAACAGCTCTTTTGTTTTGAT
GGCATTGAGGGATAGGTTGTTGTCATGACACCACGTTACTAAGTTCTCTTCCTGTACTCCGACTCATTATTATTTGAGAT
ATGGCCTATTAGAACCACAGTGGTATCATCTGCAAACTTGCAGATGGAGCCAGAGCAGA
>M00285:128:000000000-BF978:1:2114:8132:14346_1:N:0:46
CTTCATCAAGTTCCATATACTTTATGTTGGTTTACTTGTTGAATTATGTATTTGAAATCAAATATTCTTTTCAATAATGT
AAGTGCTTAAGAGTAATCTCTGGAGTTTGTGTTAGCTAAAGAATTCTTAAATATTGCTAAAAAAATGAGATCAGGCCTTG
AAAGTTGGACAAAGTATGTTTGCTAAGAATTGCTGAGAAATGGATCTGTCGGTTTCCTTTAACAACTTAGTTTACAGCTG
TCTTTTACAGTTCAGCAAGTGTCGTCACTACCCCCCTTCTGACAGGGAAATGGACCAGCT
>M00285:128:000000000-BF978:1:2114:28175:14346_1:N:0:46
CCAGCAGGCTCTGTTTTGTTAATGATTTTGTGATGGGGAGGTTGAGCCTTGGCTGCAGACAGGACTGAAGGAAATGCCAG
TCCCAGGAATCCTGGCACCTAAACTGCAGGGGCTTGCGTGGGTTCTGAGCTTGCACAGGTTAAAGGATA
>M00285:128:000000000-BF978:1:2114:24412:14349_1:N:0:46
GTCAGGGACTGGTTCTTAAAACACATGTTTAATGTACTAAATCTGTATGAAGTCTCTAACTGAGACAGAAATGATAGTTG
ATTGCTTCCAGTGTACAATTATTGAGTTTGCA
>M00285:128:000000000-BF978:1:2114:8591:14349_1:N:0:46
ACAACATATTACATCAACAGAAGATAAGACAAACATGATGAGGTCATTAAGAGGAAAGAGAAAGAAAGACAGACAGAGAG
AGAAGAAAGGCACAGCAGCCGGTTTAGTTTCTGTTGAGGGATGAAGGACAGTAACTGTGTTTGTCATTATAATCCACAGA
AGGATTTCTGGAATAGCCCAGTGGAGTC
>M00285:128:000000000-BF978:1:2114:25024:14350_1:N:0:46
NNNNNNNNNNNNNNNNNNNNNNNNNNNNNNNNNNN
>M00285:128:000000000-BF978:1:2114:3047:14351_1:N:0:46
AGTTTCAGTTCAAAGTAAAAGATTCCTTGCCACTATTTCAAAGACAAGGGTAGTTATTCCAGATTATGATTATCCCAATG
ATTATCCCTCAAGCAGCATTGCCAAAACTGGTCATCTGGTGTCTATCACATAGCTGTCTGTGTGAGCTTGCTGTGCATCA
TTACAGTGCTGTATATTGAAATGTATTTCATTGGCTTTAAATGTTTTGGGACATCAAGTTTCTGAAAGGAGCAATATAAA
TGCAAATTTTTAAGAGCATTAATAATTTAATACTTCAGGTGCTAATGGTTGCTCTGGTTT
>M00285:128:000000000-BF978:1:2114:16664:14352_1:N:0:46
TTTCTCATGAAAAGTTAATCGCCGAAGTACCAACAGATTTCTTATTTGGCTAAAACAGCGTTTTATAAGCTAAATGCATT
GATTTTCCACTTTCTACACAAAACGCATAAAGTATCTACAGGACAACATTTGTAGTGCTTGTATTTCAGGATGCTGAGTC
GTTTACTAACAAGTAATTAAGTTTACTGCTTACGCATGAAAAGTTGATCGCCCATGTTCAACAGATTTGCTATTTGGCTA
AAACAGCGTTTTATAAGCTAA
>M00285:128:000000000-BF978:1:2114:8984:14354_1:N:0:46
TCCTTGGACGCAGAAAAGAAACCCGGAAGGTGGTTTCCCTCCCAGGTGCCAGAGATGTATCTGACCGCGTCCAAGAAATC
TTGAAGGGTGAAGGAGAGCAGCCGTAGGTTGTGGTACTCATTGGTACCAACGACATTGGTTAGGACAGGAGCAAGGTCCT
TAAAGGTGCCTATAGGGAGTTAGGAAGTAGGTTGAAAAGCAGGACCCCAAAGGTGAGGATTTCTCTAGAGTTACCTGTGC
TAAGTGACAGTGGGTACAGTAACAGGATGAGGAGGTGATTAATGCATGTTTGAGGGACTG
>M00285:128:000000000-BF978:1:2114:16590:14356_1:N:0:46
NNNNNNNNNNNNNNNNNNNNNNNNNNNNNNNNNNN
>M00285:128:000000000-BF978:1:2114:18782:14357_1:N:0:46
TGTCTCCGTAGGTTTTTCATGGTGCAGATTCAGATATTGAATGGTTACAGAGAGATTTTGGCCTCTACGTTGTCAATATG
TTTGATACACACCAAGCTGCCCGCAATCTCAACCT
>M00285:128:000000000-BF978:1:2114:18056:14358_1:N:0:46
TCCTAGTTTAAAACTTGGTTATGGAAGATTCCTACCCTGAGCACATGACTGAACTAACTCCATTAAATCATAATCCTCTT
TCAGCTGGGATGGAGTCACAGATGTTGGTGAACTTTGCACCAGGAGTAGCAGTCTCATGCCTAAAACCACCTCCTCTCCA
ACCTTGTGTGACTGGAGATGTGTAATGTGGGATGACATGGGGCTGGGTATTAATGAAGGTCATTTTTCATACAGTTCTGG
GGCACCATGTCTGTCAATGATACTGTATCTGTTTCAGCAGAATTAGCACTTACAAAATAT
>M00285:128:000000000-BF978:1:2114:27096:14359_1:N:0:46
ATCTCCCCTCAGCCTCCACTGCTGCAGAAAAAACAGCCCCAATTTGTCCAACCTCTTCTCATAGCATAGGTCCTCCATTC
ATGTATTATATTATAAATCAAGCATGTTATAGATAAGTCCCAAGATATCTCACAATCAGATCAGAACTCTGCAGTCCTAC
TAGATCTTGCTGTAAATGCAACTAAACGGCTAATGGGAGGACGAGGCTGCAAGGAATCCTCATCATCAGCGATAGTAGGG
CCCAACATATGAGTGCTAAAGAA
>M00285:128:000000000-BF978:1:2114:22749:14359_1:N:0:46
GTGAAAAGATGTTTTGAGGTTCTGTCACGTGAGCATATCACCATTTATCAAGAAAAAAATGATAGAAATTTAAAATGAAA
TTAGAATTACTGCAGGTGGAAATTGCAATAAAGACTGAGTTTGCTATGCATTAAAATTGGTGCACCAAATTAGTTTGTTT
TATCCTTATGGAATATATTGGCTGTTTATAGTTAATATTGTGAACTTGAATGAGCTCTG
>M00285:128:000000000-BF978:1:2114:21929:14360_1:N:0:46
GTGGCGGGCATTTAAAGTGCTGGTGCATTTCTGTGCATCTAGCATCCCTTAGTGTTAACAAGGAAGATGGAGGAATGAGA
GAGTTCGCAGTTCTGATGGCTTGCGTAAAGAAGCTATTGCTCAGCCTGGTCGTTCTCGCCCTGATACATTTGAGCCTCCT
TCCAGATGGCAAAATTGTAAAGAGATGATGGGAGGGATGAGAAGGATCCGCCATTATATTTTTGATCTACCTAAAACAAC
GGCCC
>M00285:128:000000000-BF978:1:2114:22725:14360_1:N:0:46
TTAATCCCCATGCTGTGAGTTTTCCTTTTCTGTTTTAAATGAGCAAAGAGCTTTAAATATGCATTGAGTAGGTCCTTGAA
GTATTTGTCAGAGGAACCATTACCACTTTATCTAGCTGACCTGCTTCCTACATGCCTTGGTTTAATGTCTAATCCCTCAG
TACTGCTCTGTAGTGAAGGCCTGGATTTTCCACTTAACTAATGAGAGAAATCTTTTATT
>M00285:128:000000000-BF978:1:2114:27776:14361_1:N:0:46
GCCTCCTCAGTTCTTACATTTCCCCCCTCTCCCCAAACAATCCATGGCCCTGGTAACTCTGAACTAGGCTATTCCAAAAC
ACTTCCCTCATTCCAGCCCATGAGCCTGAACTTGTCCACAATTTGCTACAATTCCCCCTCAGTCCAATTACACCATCAAG
GTATGATTACAGTGGGT
>M00285:128:000000000-BF978:1:2114:14164:14361_1:N:0:46
CCGCAGTCCGACGACCTCCAGCTCCTTCACCTCCGGCCCTGCAGTCTGACCACCTCCGGCTCCTTCGCCTCCGGCCCCGC
AGTCCGACCACCTCCGGCCTCGCAGTCTGACCTTCTGCGGCTCCTTCGCC
>M00285:128:000000000-BF978:1:2114:7888:14361_1:N:0:46
TTGGTAGTAGGAGGTATAGGGAGTGCAGGGTTGATTTTTCAGATTGGAGGCCTGTGACCAGTGGTGTGTGCTACAGGCAT
TGGTGCTGGGTCCCCCTCTGTTCTCTGCCATTTATATGAATGACTTGGATGAGAATGCAGGTAGCATGA
>M00285:128:000000000-BF978:1:2114:12909:14362_1:N:0:46
AAAATTATTCTGACTGTCCACCCTGTCTTACATCTCTCATAATTTTATAATCTTCTTTCAGGTCTCCCCTCAGCCTCCGG
CACTTCAGAGAAAACGACTCAAGTTTATCCAACCTCTACTGATAGCTCATACCTACTAATCCAGGCAACATCCTGGTA
>M00285:128:000000000-BF978:1:2114:24733:14362_1:N:0:46
AACTTGTGGACAATTTTCTATTTATTGATTCCAATTTTACCTTCAAGAAAATGAGTGATGCTAGTTTATGCTCAATTTAA
TTTTGCTCATAGCTGGTTACCCATTCTTTGCTAACTCTGATGTAATATAGAGAAAGAAATTCTTTGAACAAGGGATGACC
AAAAACAAAACATTTCCTTCTCCCCATTCCGTGAATT
>M00285:128:000000000-BF978:1:2114:27048:14363_1:N:0:46
TACTGTGCTATAATGTTCTGTGTTCTGAAACAAAATGGGAGAATATTTTTTAAATGTTGACAAATCAGAAAATGTGGACA
CACATAGGGATCTTGGTGTCCTTGTACACCAGTTACTGAAAGCAAACATGCTGGCTGCAGCAAATAGTTCAGAGGCAAAC
AGTATTTTGAGTGATAAGCAGAGACTGGATTGGCTGGGCTTTTTTTTCCTGGAGCATAGGAGGTTGAGTGGTGACCTTAT
AGAGGTTTATAAAATAATGAGGGGGCATAGATAAGGTGGACGGTCACAATCTTTTTCCCC
>M00285:128:000000000-BF978:1:2114:22874:14363_1:N:0:46
TCTGTTTTCACTTTAGCTTGTGATAGAAGTGGATATGAGTGAACAAAACAAATTGTGCCTGAGTTACACATGAGTTTTTC
AATTGGTAGCAGGAATGAGGTGGTATGACAGACCTGTCAGAGTGCATAGAGGCCAGCGGCA
>M00285:128:000000000-BF978:1:2114:6220:14363_1:N:0:46
AAAAAGGAAGATCATGGGAGAGGCGGCGGGAAATGGAGCGGTGAGAAGCATCTGGAGTAAAGGGGAGAGCTTGGGTATCA
GGAAGGAACAGAGAGGAGAACGTTCAGAGAGTGCGGGAGGAATGAGAACAGAATGGCGGAGAGGAAGCTAACAGAGTGTG
TGA
>M00285:128:000000000-BF978:1:2114:5598:14364_1:N:0:46
TGAATGCTGCTGAACTAAAATCCTTCTTAAATATTGATTGACGGATCCTCCACCACATTGTGTGGTAGAGAAATCCACAG
GTTTGTCATCATATAAATGAAGAAAGTTTTCCACACCTCGTTCTAAATGCCTTTGTATCCTGAGACTGTAATCCCTTGTT
CTGCTTCT
>M00285:128:000000000-BF978:1:2114:19285:14364_1:N:0:46
AAAGGGAACCATGGGCTTCTAATCACTTGTTACTTCAATCCACTCACACATTTTCCAATGAACCCAAAGTGAGGTCAAAC
AATCCAGACAAAGGGTCCCGACCTGTAACGTCGACTGTCCATTTCCCTTTATAGATGCTGCCTGACCTGCTGAGTTCCTC
CAGTAGTGTTTTACCTGTAGTAATAGCATGTCATTTTCTGTGTCAGTGCGTCACAGCTCTTGATACACAATATTGAATTC
AGAAGTTTCAATGTGTGTCAGAAGTGATCAGATCTGGTGTAAGATCATCCTCCTGTAGC
>M00285:128:000000000-BF978:1:2114:21753:14364_1:N:0:46
CTTACCTCATGCCGAGCTTTAATCCAAAAATGCTCCTTTTAAGCATGATAATAAACAATGGATATTATATATTAAAATGA
CATCACACCACATTCATGGTAAAATGATCTGGCTTATATCATATTTTTAAATGTAAAACTGAATTTCAAAAGTTATCAAC
AAAGACTGTATTGATAAAGCAAATGTACTTTT
>M00285:128:000000000-BF978:1:2114:8582:14366_1:N:0:46
TCGCCAGTAGGTGGACAATGTCAACGAATTGTTATTCTGCAAATGTGAAGTAGAGATGGGAGTATTCAAAACATTGTCCA
GGCAGGTATTTTTGACATCCAAGTCATTCTGTCTGTAGATAGTGCAGAAGAATGCTGGAACTGCTTCTTTCTACTTCATT
AAGAACTCACAATGAGTCAGAAAATATTTTTTGCCTAGGATA
>M00285:128:000000000-BF978:1:2114:8046:14366_1:N:0:46
ACTTAGCATAGACTGTAGACTAAATATGGTGCTATACTGGTCTGTATTACTCAACCAATCACTCAGTAGACACAACAGGA
TCTTAAAAAGTTGTAGTACACAAGCTGAAATCTTAGATCAGCAACATAAGAATTACTATTATCCATTTACCTCAGTGCCC
AACTGGTCAAACACCCATGCAGAAATCACTGGTACCATCTTCACTTAAACTCACTGCTTGTTTGGTTGGTGGAAGCAGAA
ACCCACAAAGATGTTTTTTTGAAAAGTACCT
>M00285:128:000000000-BF978:1:2114:25221:14368_1:N:0:46
ACTTTAGTCAGAGGGTGGTGGAATTGTGGAATTCTCTGCCACATACAGCTGCAGAGGCTCAGTCAGTGGGGGCATTTAAA
GGGGAGTTGGATAGTTACCTAATAAGCAAGGTATCAACGGATATGTGGATAAGGCTGGAAAT
>M00285:128:000000000-BF978:1:2114:17158:14369_1:N:0:46
TCTTTCAAACAACCTTTCTAACGCAATGATGTGATCCTCCCACGTATCATTCCCTGTCATTAGATCATCAATATAGGTAT
GTTTTAACCCATGAATCACTGAATTGATCATTCTTTGTAATGTTGCTGGTGCATTTTTCATTCCAAATGGCAAAACATTG
TATTCATACAATCCGGAAGGGGTTGCAAAGGCAGAAATCTCCCTTCCTCTCTCTGTTAATGGAACACAGCAGTACCCTTT
TAGTAAATCAATCTTTGTAAGAAATTTGGCCGTCCCCACTCTATCTATACAATCATCCAC
>M00285:128:000000000-BF978:1:2114:16753:14370_1:N:0:46
AACTCTCTTCCTTAATAATACCCAATGACTGTTTCAAATGCCATCTAAGTCAGAGTAGATATGTTCTTTTAAGGCAAGGG
GTAAAAGATTGTGTAGATAGATGGGGATACAAAGCTAAAATTGCAGTCAGATCAGCTATCATACTCCAGTCTAGCAACAT
TCTGTCATGAGTGTTCTTTGCACAGGGTAGCTACCTCCTCCACTTGCTTCTCTGGGAGCTGGTGAAGGCTCCCCTGACCC
CTGGGAAGACTTTGCCACCATCTTCCCTTTATTGTCTCTTGCACTAATTTCTAGCCAGC
>M00285:128:000000000-BF978:1:2114:22248:14371_1:N:0:46
GGTGGCGGGAATTAAAGTGCCGGTGCATTTCAGTGCACCTATAATCCCTTAGTGTTAACAAGGAAGATGGTGGGATGACA
GAGTTCGCAGTTCTGATGGCTTGCGGAAAGAAGCTATTGTTCAGCCTGGTCGTTCTTGCCCTGATATATTTAAGCTCCTC
CCCGGTGGCAAAATTGTAAAGAGGTGATGGGAGGGGTGAGAAGGATCTGCCATTATGCTTTTGGTCTTACTCACAGAACG
GTTCCTGTATATGTCTGCGAGGGATGGAAGCGAGACACATATGATCCTCTCCGC
>M00285:128:000000000-BF978:1:2114:20279:14372_1:N:0:46
ACAGAGACACGTTTTCTTGTGTTGCCAGCAGAGCTGTAAATCATCTCAGTGAAAGTTAAACAAAAAGTGAGAACAGCACC
AATGTAGTCTTCAATGCACTTAGATTTGAGAGATAGGAGTCGACCGGCTCTGACACAGGTCTTTATTCTCCTCAGCAGTA
AATGGCCGTTCGGCTCATTCCGTTCGTGCTGACAAAGGGACCGACCTGATCCATCAAATTTGCCTGTGATTGGCCCATCT
TGCTCGATATCTTTCCTATCTA
>M00285:128:000000000-BF978:1:2114:27325:14372_1:N:0:46
ATGATTTCCTGAAACCAAGGATTGAAATAATTGATTACTTTCCACAAAAAAAAAATTCATATTTCAGCCCCTGAGTAACA
ATAGTTTAATAAATGCATCTCACAATTCTTACTGTGCACCCAAATGCTGCAAATTTTCAATGCTGCCAGCATGTTGCAAT
GATTAGAGCATTGGACAAGGACCAGTGACAACCCTAAGAACTGACAACTGCTTCTCCTTTAACACGTTTTATAAACAAAA
CTGCGGAAAACTGGATGCTTTAATCAATGTTGTTTCCATTTTATTTAAGTGC
>M00285:128:000000000-BF978:1:2114:4909:14373_1:N:0:46
AAAAGGATGCAATCCAGATAGACTAAATGTGCACCATTATTCAAGTGATTGACTACTTAAATCAATACCTTAAACAATTC
ATGAACCAATTAACTGATACCAAGTGAATGGAGGATTGTGCTTCTCAAGGAAGCAGCAATTTTTTTCTGACTAATTCCAT
AGATAAAAGGTGTAACCCTCCTCAACTGTACAGTCCTCCTGAGATATATGCTCTCCACCATTTATGACGTTTTCCTCAAT
CCAGACTTCAACCATTCTATCATTGCTAAAGCCCAAATCTA
>M00285:128:000000000-BF978:1:2114:7272:14375_1:N:0:46
TGTAGAAAGTAGTAAATCAATGGATTTAGCTTGTAAAACGCTGTTTTAGCCAAATAGGAAACTTGTTGCTATATCAGCGA
TTAACTTCTTTGTGATAAACGGTACAGTTAAATAACTGTTACCAAACGACTCAGCAGCATGAAATACAGACACTACAATT
GTTTTTCAATAGTTACACCACAGAATTTGTGTAGAAAGTGAAAAATCAAAGGATTTAGCTTAGAAAACGCTGTTTTAGCC
ATATAAGTAATTTGTTTCTATATTAGATATTAACTTTTCAGGGCTAATTGTTACAGTTA
>M00285:128:000000000-BF978:1:2114:26779:14377_1:N:0:46
CCGGGACTGGATCACCACCCCTCCCGCCTCCCACCGGGACTGGATCACCGCCCCTCCCGCCGGGACTGGATCACCGCCCC
CCCCCCCGGGAATGGGTCACCGCCCTTCCCGCCTCCCACCGGGCCTCGCCCACCGCCCCTCCCCCCTCCCCCCGCGAATA
GCCCACCTCCCCCCCCCCCCCCCGCCGTCACCCGCACGCAGCCCCCCCACCCCACACCGGAGAACCCGTCCGCCCCCCTA
CCAACGCACCTCGTCCACCGTACCACCCCACTCCCACCACCACACGGCCAACGCCCATCC
>M00285:128:000000000-BF978:1:2114:21265:14378_1:N:0:46
AAAAGGTGGGAGGGGTTGGAGAGAACAAAGTGACAGGGTGGATGCCAAGAGAGACTGAATGACACAGGTGGCAGTGCCAG
CTGAGAAGGGGTAATGAAGGCTTGTAAATTACAGATGGATTCATTACACAGTGCT
>M00285:128:000000000-BF978:1:2114:3259:14379_1:N:0:46
GAGAGTCGATGAGAGCAGTGGTATGGTGGCGTAGTGGTTAGCGTAACCCTATTACAGTGCCAGTGACCCAGGTTCAATTC
CGGCCGCTGTCTGTAAGGAGTTTGTACGTTCTCCCAGCGTCTGTGTGGGTTCCCTCCGGGTGCTCCGGTTTCCTCCCACA
TTCCAAAGACATATGGGTTAGGAAGTTGTGG
>M00285:128:000000000-BF978:1:2114:26739:14381_1:N:0:46
CAAACAGAGAGGCCATTTTCAGTGAATTTTGTTTTATTAGTCCAATCTACATCGAAACACACAGTGAAATGCGTCTTTTT
GCATTACTGAGAATGTGCCAGGGGAAGCCCGCAGGTGTCACTACTCCTCCGGTGCCAATCTAGCACGCCCACAGCTGCTA
>M00285:128:000000000-BF978:1:2114:17125:14381_1:N:0:46
ATGTCCCACCCTACTGTTGGAATCAGCACTATGACCAGGAGTGGCCTGAGTTGGGAAGTCAGATACATTTCCTCAAGCAA
AAAAATAAACTGCTGGAGGAACTCATCAGGTCAGACATTATCTGTGGAGGCAGAGGGATAGCCAACGTTTCAGGTTGGAA
TCCTGCATCAGGACAGGT
>M00285:128:000000000-BF978:1:2114:10505:14382_1:N:0:46
CAATGCCCCATTAGTAACACTGTGCCAATCTGAAAATTAGCTATTTATTCCTACTCTGTTTTATTTAACCAATCCTTTAT
CTGTGCTGGTACATTAGTCCATTCCTTGAGACCTTATTTGAGACTTATTGAGACCTTAAGACCTATTGTGTGATATTTTC
ACAAGTATGTTGCAGTTGTACAAATTATTTGTAAGGTCACACCTGGAGTATTGTATACAGTTTTGGTTACCCTGTTATAG
GAAAGATGTCATTGATCCGGAAAGAGTGCAAAGATTTAACAAAAATGTTGCCAGGACTC
>M00285:128:000000000-BF978:1:2114:8916:14382_1:N:0:46
GATTCCAAATAAAGCAAGTCATAATGAGCAGTTTTTTTTTAGTGATAGTGATTGATGATTAAATATTAGCCAGAACACCT
GGGAATAATTGTTTATTGAAATAATACCATTAAAGTAGTCCTGTGTGAGAGCAAATGGATCCTGGGTTCAACTCATCCAG
AAGGTGG
>M00285:128:000000000-BF978:1:2114:28442:14382_1:N:0:46
TCGAATAACCCTTCCGCCAAACAAGGACGCTCGTATCCTATGGTTACATGCCCTTCCACAATGGTGGCCCTTAGATACTG
ATCCTCAGAATTCCTCTTCTGGCCCTTACACCCAAACGGCTTTCCCTTACAAACCTCACGTAACCCTTGCCTATGATCCC
TCAGGGAGATCGATGGAAATTAGTGCAACCTTTGCCCAGTTTGAAGGCTTGACCTACATGATAATCCTCTTTGCAATGGT
TACCAAAACCTTACTATTACGAAACCAGCAACAAAAGAAACATGCCAAGTCA
>M00285:128:000000000-BF978:1:2114:19216:14384_1:N:0:46
NNNNNNNNNNNNNNNNNNNNNNNNNNNNNNNNNNN
>M00285:128:000000000-BF978:1:2114:3875:14385_1:N:0:46
AACGTTGATAGAGCAGGACATATAGATGAGTTGAGCTGAATTCTGACTGACCTTGATGGAAAGTTCAGAAGCAAGTTAAG
CGTGTCTCCAGACAGAAAGACAAAAATATCACTGCAAGCACTAATGAAACTTTCCATGCTTTATCAGTTCAGAATCTCCA
GCCATAATCATTGCTGCATCATATGGCCTAATTTCCAGC
>M00285:128:000000000-BF978:1:2114:12656:14386_1:N:0:46
GATGTGGCCACAGCTGGATAATTGTGTTTAGTTCTGAGCAGGACTCTTTAGGAATGATGCGAAGGCTTGAGAGAAGGCAC
AGAAGTGATTTACTAAAATGATTCCAGAGATGAGGTACTATTGTGATAGAAGATTTTGCTGAAGAATCTGAGGCTGTTCT
CCTTGGAACAGAGTTGGTCTGACAGTGGCATTTAAAACCATAAAGTGCAGAGACAAAATTGAGAGAAACTGTCCCTACTG
G
>M00285:128:000000000-BF978:1:2114:4065:14386_1:N:0:46
AACAACACTAATGAACTACACTTAAATATCCTAGCCACTAAGTGCAGGACAAACACAATCTGGATAATTACTCTCCAAGT
CCAGCCACTCCCAGCTATCAGTGAGATAGAAGAGGTCACCAACAGTGCTCTCAGGTGGCACTTACTTGCCTTCCGACACC
CAGTTGAGTATTGCTTGGACCACAAAGCTTCCCTGGTCCAAAGACATAACCTTCCTAATTGC
>M00285:128:000000000-BF978:1:2114:20249:14387_1:N:0:46
GACTACATCCACCGCACTGCCCTCATCAAGCTTCCTCGTCACCTCCTCAAAGAATTCTATCAGGCTCATGTGGCAAGATC
TTCCCTTCACAAACCCATGCTGACTTTCCCTAATCAGACCGTGACTCTCCAGGTGTTCATAGATCCTATCCC
>M00285:128:000000000-BF978:1:2114:5840:14388_1:N:0:46
AACCATTGGAATGAGCCTGGGATTGTTCATCTTGCATGGGTAGCATTCAAGTCCAAGTCATGAGTTTTATAACTTAATGT
ATGAGAGTACAAAGTCATTAAGAGCTATTAGTAGCTGCATGCCCATATACTTTGGGCGATTTGAGTGTTAATAAAGACCA
ATCTGTATTAAACTTCACCTT
>M00285:128:000000000-BF978:1:2114:25878:14389_1:N:0:46
CCCGATTAAGTGCTTGACATCCAAAAAGACAGCACAAATGACTACAAATTACATCTAAAAGTAAAAAATTGACTAAAGGC
AATTCTCCTTCATATTTCAGTCTGCTGGAGAATTCTGAGACTTATGTTAGGAAAAGCTTTGCAGAGATTTATTTTCATGG
AACAATACTTGGGCAAGCCTTTCAGTTTAACATGATGGTGTGATCACGGTTCATGTGGTTGGAGCAAATATCTTTCAC
>M00285:128:000000000-BF978:1:2114:15272:14389_1:N:0:46
GAGAAGATCTTTACGTCCTCCATTCAGGTCAAACATTAATTAAAACTGATGATAATGTTTATGTTGAGCAAGCCATCACA
TTCTTCTATCCTCTGATAAATCCTAGATCAACTGTCAGCCAAGAACTCTTGTCCCACCTACTGAGGCAGAGTGACTGAGG
TCATGTCATTGCTGTACCTATGACATTTGTATCTTTAAAATATTGGGTTCTTAATATCTTTCAGAAAGACTACAGAATGT
CATGGGATGAGAGTTACTGGAGTCACCCACACCCATGACAATCAAGAGATGAAGTTCAAT
>M00285:128:000000000-BF978:1:2114:3362:14390_1:N:0:46
CCCAGTTGGGTCTTGAAACCACAACCGTCGGTTCGAGGGTGATAAAGCTACACCCTGGAAAGCCACTGAGGTTACAGCAG
CAGTCACCGTCAAACGTAAGGTCCGTGTGTCACGTACAACCAGATATCTCACAGAGGTGAAGGCGTTAGGATTGCTGAGA
GGTCTTTCCAGAGGACCAGGGACAAATT
>M00285:128:000000000-BF978:1:2114:28829:14390_1:N:0:46
GGCCCTGAGTATATTTGTGGACAGGAGAGTTTCTGCATTGCCTGTTGTGGATGAGTCAGGTTAGTGTTTGATCTTTTTCA
GACATTGGGCTCTGCTAATGATGAATGCCATGGTGAACAAAGCTGATATTTGCCAGGGTCTGCAGTAGTTACACAGACCA
ACAAGTTAGCGTTCAGAAAAGCTAAATATTATGGAGGTTGTACGTCCGTAAATACTCAGCAGGTCGAGGTGGCATC
>M00285:128:000000000-BF978:1:2114:16962:14391_1:N:0:46
GTGCCATCTTAGATCTATAAAGAAATTGGCAAAATTGAAACATGGTGGTAGTCACATTTCAGGAGGAAGCAATATCATAT
CTCAAAGTTACGAAGTACGCTGATGAATTACTTCCCGTAGCCAAATTTTCACATTTGCTCTCTATGCAGTTTGGTACTTC
CTGAGATCTATTACAAAGTCCTCCATCACCACATTGAACAGTTCATCTCCTGCCTGCTGCACAGGTATGCCATTCTTTCA
GGTACTTTGTATCTCACAGTAACAT
>M00285:128:000000000-BF978:1:2114:2878:14393_1:N:0:46
AGCACTGGAACAGAGCAGAGTGCTCCAATCTCCAGATACTCGGGAGCTGATATATGAGGTTGCAGTGGGACACAGCAGAA
TGTTCCAGAGTCTAGGTTCTGCCTTCTATGCTTCAGAAAAAAAGTCCCAGTCTATCCAGCCTCTCCTTATAATTCAAACC
ATTAAGTC
>M00285:128:000000000-BF978:1:2114:7992:14393_1:N:0:46
TATTAGCAGCAAGCGTCCTTTTTAAGCTACAACAAACAGCATTCCAAAGGGGCCAGTTTAGATAGAGCTAGCATTCAAGT
TAAAGCAAGCCAGCTACTTCTGGATAGATTTCTGATATACTAGTAGTATTTATCTACAAATATCCAAGAAAAACAATTTT
AAATGTTCC
>M00285:128:000000000-BF978:1:2114:22152:14393_1:N:0:46
GGCCCAGGACTGATGGGATGGCGCTGAGAAGCTCGAGGCTACGATCAGGAGCATGCAGAAGTCAACCCACAGGAAGCTAC
TTGTCCTATTGGGTAGCTCCCACCACCCTGTGCAGGTTTGGTGGGCTCCATCAGTCACCTCAGAAGTCATCCTCATCCCT
TAGGGAATGCCCGAGGGAACATACAGCTGTATAACCCAGGAACAGGACCTTCAGCCCACTACTGCTGGCCCCCAGTCT
>M00285:128:000000000-BF978:1:2114:15248:14395_1:N:0:46
AAGCAAGGGATAAACAAGTCTGTAAACAGAAGCAAAAATGTGGGAAATAAGGAATAAAGAACATCTAAAAATCAAGCAGT
ACGATTGTGAAAAGTCATTGGATGCAAGAAATAGACAAAAGCATTGAAGAAATAAAAAATATAAATAAAAGGGCTTGAAA
ATTGCTCAGTGTGAAAGAGCCAAGAGTAAATATGAGGAAATAGTATAGTTGGATATTTAGATTGTCTGAAAATCAAATTT
GAAACAAAGCCCATTTCATTCTGAAATCAGGATAAAAACAGCATAGCAAATT
>M00285:128:000000000-BF978:1:2114:9721:14397_1:N:0:46
GCCAGCACCCCTTTTCCAGGGCACCAATGCTCAATACAAGAGGGCATGGTTTTAAAGTCATGGGTGACAAGTTCAAGGGA
AATATCAGAGGAAGGTTTTTTATCCAGAGAGTGGTTGAGGCATGGAGTGCGCTGCCTGGGGCAGTGGTGGAGGCAGGTAC
ATTCGTCAAATTCAAGAGATTGTAGGAATTTAAAATAGGGGGATATGTGGGAGGAAGGGGTTAGATAGTCTTAGGCGAGG
TTTAAAGGTCAGCACAACAGCCTGTATTGTTCTATGTTCTATAAATAGTTTCATATGAT
>M00285:128:000000000-BF978:1:2114:24568:14399_1:N:0:46
AGGGCATGTTGATATCGAGGAGGGGGAAGTGTTGGGTTGCTTGAAGAACATTAAGCTGGATAAGTCCCCAGGGCCTGATG
GTTATTTAGAGAGGCAAGAAAGGAGACAGAGATCTTTCATCCTCTTTAACTACAGACG
>M00285:128:000000000-BF978:1:2114:19216:14399_1:N:0:46
TCAGTTGAAAGTGGCAAAGCAAAAGTATATAGCTTATAAAACGCTGTTTTAGCCAAATAGAAAAGCCTTTGCTAGATCAG
CGACTAACTTTTCAGGGGTAAGAGATACAGTCGAATAACTGTTAACAAACGACTCGGCACTCTGAAATACATACAACAGA
AATGTCTTCCAATTGGTACTGCATGCGTTTTGAGTTGAAAGTGGCAAATCAATGGTTTTAGCTTTTAACACGCTGTTTTA
GCCAAATATGAATTCCTTTGCAATATCAGCGACTAATTATTCAGGGGTAAGAGATACTCT
>M00285:128:000000000-BF978:1:2114:23169:14400_1:N:0:46
ACCAAATTACTCTGCACCATGAAATACATATACTACAATTGCTTTCCAATGGTTATTCCATGAGTTTTGTGTAGAAAGTT
GCAAATGAATGGATTTAGCATACTAGACGCTGTTTATACGCCAAATCGGAAATCTGTTGCTATATCAGTGATTTACTTTA
CAGGCGTAAGGGGTACAGTGAAATAACGGTAACCAAGCTACTCAGCATGATGAAATACATATACTACAGTTGTTTTCCAA
TACTTACACCATGAGTTTATTGTAGCTAGTGTCAAATCAATGGAATAAGCTTACAATACG
>M00285:128:000000000-BF978:1:2114:18993:14400_1:N:0:46
CCCTTTGCAGATACTGCCTGTCTCATTGAGTTCCTCCAGCATCTTGTGTGTTGCTCCAGATTCCAGAATCTGCAGTCTCT
CCTATTTCATATCAGCCCAACATATACATTGTTCTCTGTTGGGCAAAAAGGTTAGAAGTTAAATCCTCGGAGACACAAGA
AACTATAGGTTCTGGAATCTGGACCAAAGTGTAAACTGGTGAAGGAACTCAGCAGGTCAGACAGCATTCGTGGGGAAAAA
AGATAATCAACATTTTGGGTTGAAACCCTTCATCTGGAATTTAAATCCACCCCTGT
>M00285:128:000000000-BF978:1:2114:4881:14403_1:N:0:46
CTTGTCTTGCATACTGATCGTACAGGTCAATTCATTACTCAGTGCAGTTACATTGAGTTAGCACAGGGTGCATTGAGATA
GTACAGGGTAAAATCAATAACAGTAGAGTAAAATGTCGCAGATATAGAGGAAGTGAACTGCAGGTAGATAATAAGGTTCA
AGGTCACAACAAGGTAGATTGTGAGGTCAGAGTCCATCTCATTGCATAAGGGAACCGTTCATCTTATTGCAGTGGGATAG
AAGCTGTTCTTGACCCTGGTGGTATGTGCCCTCAGGCTCCTGTATCTTCTACCTGATGG
>M00285:128:000000000-BF978:1:2114:5019:14404_1:N:0:46
CTTGGGGACGTTTAGTGGAAAATCAGAATGCACTTAAATCAGATGCCAAGGACTGAAAACTGTGTAGACTTTTTGGCCCA
CACCAACAGGAAAAATTATAAAAATATTTACAGCACAGAGGCAAGCCACTTGAGCAATTGTGTTAATGTTGGCCAAAGAT
GGAGCTACTTGGATTACTTCCACTTCCCAGCTCTTG
>M00285:128:000000000-BF978:1:2114:15798:14405_1:N:0:46
TCACCATCATAAGTCTTTGAACTAACAGCATGACTGTAAAAACATCAAATTGCAAGCAAGCTTGATGATGGCAGACTGCT
GAAGTCAGCGTTCATTGTTCTCTGAAGTCATACTCCCGAAAATAGCAGGTCTTACTTCATGTGGCCTCATGACTGACCAC
CCCAGATTGGCTCCAACAATGAGGCATATTTTTTCTCCTCTTTGAATGATTGGGTGAAAGTTATCCAATGACTGGACAAG
GCGCATGATAATAGTGTGAAAGCTGCAGCCAC
>M00285:128:000000000-BF978:1:2114:2216:14405_1:N:0:46
ATACTGCTTGTGAGAAATTTGACTGGTAAACTCTAAGCCCAAGAATTTCAAACGCTTACAAGCAGGTTTAGAGATTAATA
GGTACCTGAATTAGACCTCCTGGCCAAAACTTATCTGGCAAAATTTTTAATCTTACAGGGTGGAGGTGGGTTGATTGGAA
AAGAACTCAGAACATTCATTTCTTTTGATTTAATAGCTATGTTGACATTGAAACGCATTGCTTGTTTGTTTGTTGAATTT
CAGTCTCAACATATGGTTATAGTTAATTTAGGGTCAGCGAT
>M00285:128:000000000-BF978:1:2114:29169:14407_1:N:0:46
GACTGAAAATAGCTCAAGGATGCCAACTTTTATTTCTTTGGTGGAGCCACAAGATGAATTTTGGTGAATGCCTGAAACTT
CCAGGATCTACCTTATGAAAGGTTGGTTAGGTGCAGTATGTGTTACATTATGATCACTTTGCACTAAAATTGACTTTTTT
TTGTTCTTTCTCGTAAAAATTGTATGTAATACATGTTTAGAAACATAGAAAA
>M00285:128:000000000-BF978:1:2114:19992:14407_1:N:0:46
TACATAAGTTCTTCACTCTGAGGCAATCTCTTTGTTCATCAGGCTCATGCCACCACGTCAGATCAATAAGTACATTTCAG
GGGACAAATGTTGTTGCTAAATCTCTGCCTCTGGATTGCAGTCAGAACCACCCACAATAAAGCATAGGTCTCTATATGAG
TGCTGATTAGAGATTTAAATACTTGGACTAATCTGGAGCCACCCCAATAAACTCACAAGAAGTTGACTGACTTTGTTGTC
ACTTTCTGGTGCAATCTCCCCTTTATAACATTGGAACCTTTGCCCTCAGCACCTTGGGT
>M00285:128:000000000-BF978:1:2114:29095:14410_1:N:0:46
TACGGACATCTCACAGTGCTGGGAGACCAACAAGTTTCGGGCTGACCAAAGGGCGTCTTTCACCGAGTTGATGACCCTCC
AGCAGCAGTCGATGTCCGTCTCTGTTTGCGTCCCCGGGAACA
>M00285:128:000000000-BF978:1:2114:14081:14411_1:N:0:46
GAGGCAGATACGTTGGACGGGTTTAAGAGATTGTTAGATAAGCACATGGAAGAATGTGGAATAGTAGGATATGAGGGTGG
AAAGAGTTAGTTTGGGAGATGTTTGCAGGATGGCACAGCTTGATGGGCCGAAGGGCCTGTTCTGTGCTGTATTATTCTAT
TGTTCTATTGATCAATCAAAAGTGGATTGGAATGTTGGAACAGGGATCGAAAACTTGGTCAGACTGGAGTTTTGAAACAA
AGCAGCATTAGTAATTGGAGGGAGAAGGTAATACTGCATTTTTAATATGTAATTGGAAC
>M00285:128:000000000-BF978:1:2114:7041:14413_1:N:0:46
TATCCCTTCCTTTCCTGTCTGTTCACATGCCTGTCTAAATGCCTCTTAAACATTTATATCATATCTGATTCCACCACATC
CCCTGGCAGCACATGCCAGACACCTACCACTCCGTGTCAAAAAAACTTACCCTGCACATCTTTTAAACTTTCACTCTCTC
ACTGTAAAGCTATGCCCAGAAGTATTTGACATTTTCACCCTGGAATAAAGGTTGTCTCCCCTACTTATACCTCCCATGAT
TTTATATACTATCGATCACCCTTCAGCTTCCAAGGCCCCAGAGAAACCGACCCAAGTTGT
>M00285:128:000000000-BF978:1:2114:20028:14413_1:N:0:46
AGGAATCATCACAAAATATATCTTTATTAGTTACAGGCACACACTGTAGCATAGTGTTTAGCATAATGCTTTACAGCACC
AGAGACCCCGGTTCAAATCCGGCCAGTGTCTGTAAGGGGGTTGTATGTTCTCCCCATGTCTGCGTGGGTTTCCTCCGGGT
GCTCCGGTTTCCTCCCACATTCCAAAGACGTATGGGTTAGGAAGTTGTGGGCGTGCTATGTTGGCACCAGAAGTGTGGCG
ACAGTTGTGGGCTGCCCCCCAAAATCACTACGCAAAAGATCTATTTCACTGTGTGTTTTT
>M00285:128:000000000-BF978:1:2114:12162:14414_1:N:0:46
CTCTGAAAGTGAGTTGTTTATCGAAATCCCCACTTGAACACAGGCCATCTGAATTTAAGTCTCCATCCCATAAAAACATT
GAATGGACTTTTTACGGCTCATGCAAATTTCTTATTATTACATCTGCATAAAACATTACAAAGAATTTACAGCGCATAAT
AAGGCCATTCAGCCCACCTGGTTTACACTCATTTCTGTTTCACACGAGCCTCTTCCTGTCACTCTTTCAACATACCCTGA
CACTCATTTCCTCCTCGTTCATTAATTGAGACCACTCTTAAAAGTACCAGGTTACTGAC
>M00285:128:000000000-BF978:1:2114:18931:14417_1:N:0:46
TCACTGCTCCAGGGACCTGGGTTCGATCCTGACCTTAGGTGCTGTCTGTACAGTTTGCAGGGGTTTCCTCCCACATCCCA
AAGAAGTGTCGGTCTCTTAAGTGGCGTTCGTGGCTTATGCCTTAGCCTAGACTGATGGCAAAAAAGAAAAAAAAAGGGGC
TTGAGGGGAAGGGGGGAAAAGGAAAAATTTTAGGGATTGCGGGAGACGGGAGGGGAAACGGCCTGAACACCATCAACTCC
CCGAAATCCGGAATGCGGTCTCCGCCTGAAAAAAAAAAACACACAAAGACCAAACAAGA
>M00285:128:000000000-BF978:1:2114:3566:14417_1:N:0:46
TAAACTTGTTACTGCCCTTAGTCTTAGACATTTTGCAGGTATTTAATGCTCAGGTTTTGCCTCATGTAATCTCTGCTTTA
TGATCTTTATCAACTTCTCTCCTACGCTTTCCAAACCAGAATTGAATATATAACTGAGAAGGGAATAGCTATGGAAGGGA
ATATAAAGCATTTACTGTACGGTGGTGACACCTCATGAGACAGGCACATTTTGCAACA
>M00285:128:000000000-BF978:1:2114:17596:14419_1:N:0:46
AATATGACACAGAAGACCATTCAGCCATCACTTCCATGCTGGCTCCCAAGTAAGCAATCCCATTAGTCCACTCCTCCTTT
CCCTTTACTTTCGCAATGTATTCTCTCTCACAATTGCGCATCACCTTGATTCCTTTGCCATTAATTTACCAGAGAAGCCG
GAAGAAACCAGACCACTGAGAGAAAACCACTCTGTCACTGAGTGAATGTACAGACTCCAAACAGACAATACCTGATGTCC
AGTTTGAATCCATAAAATAAATCAATTCTTCAGCTAAAATCTTAATTG
>M00285:128:000000000-BF978:1:2114:8848:14420_1:N:0:46
TCTTTAGCTGGTCAAACATACCTTTGCACACTCACAGATCTCTCAAACCTTCACGAAAATCATCTGACCTCTTGAATTTA
AGTATATCAATGACAATCATTCAAGTAGTAAATTTATACTATGTATAAATTATGTGAATTTCTTAGTTTAATTTTGACAT
CGATTTCTTGATGGATGTTCACATCTCAAACAATTAACTGATGAAAAGAATCACATTTCCTAAACTCCAAATGACTCAGC
TAAATAATTATTTTATAAGTTGCACATGCCTTGGATCTAAAGTAAAAGATATCTGCACTG
>M00285:128:000000000-BF978:1:2114:18403:14421_1:N:0:46
ATCTGTCACTAAGGACCCTCACCACCTGGGACATGCCCTCTTCACGTTACTACCATCGGGGAGGAGGTACAGGAGCCTGA
GGACCCACACTCAACAATTCAGGAACAGCTTATTCCCGTCCGCCATCAGATT
>M00285:128:000000000-BF978:1:2114:24965:14423_1:N:0:46
GAGCAGAGAAACTAGCCAAGCAATATCGCACTTACAGTACAAAGAAGACTTATCAGTGATTTGCCACCTATTCTTCTGTA
TCCAGTGGTAATAATTCAATGTTCATCCATTGGGAAAGATATTACTTTGATTTATCAGTTTAACAAACACTTTAAAACAA
TAGTTCCCCAGCTGATGGCTGATCCTCTCTCTGAATGCTAGTCCTGCACTCTCCCCCCAGCCATTCATGCCATTTGTGTC
GAGAAATCCATAGGGCCATCAATGGTCACAGAGTTGTACAGCACAGAAACAAGTTTTTTT
>M00285:128:000000000-BF978:1:2114:7308:14424_1:N:0:46
TAGACTCTGACTTGCATTTATGCACTGATTCCCATCTTCAGTTCCTTCACTTTGTTCATTTCAGCATAATATTTCTTTTT
CTAATTTGATAATTTGACTGCTGGTAATAAACTCTAATAGCTATAGTCCATGTTGGAAAACTTTTCAAGTGAAATGTCCA
CAAATCTTTTAAATCCAGGTTAATTCCAAATGGATTTGGTATTGAGACTGAGGAGGAGTTGAACAGATACATGCAAACAA
TGAAGGTAATGTCATGCATTTGGGAATTTAAGAGGAAAGGTTAAGAATATTGGCACACTT
>M00285:128:000000000-BF978:1:2114:13195:14425_1:N:0:46
TAAATGCAACAATACTTCTAATCCAATACATCATGCAGTAATGTCTGGGGTAGGACTACATTTATGTGGGCTTAATATGA
AAGAACTATTTTATTACAATATACTGTTTCAGGCATCAGAAATTATTACTGGATATACATATGGCATTAGAACACACTTT
GCATTTTCTCTGTTCTCTCAAGA
>M00285:128:000000000-BF978:1:2114:6889:14426_1:N:0:46
CACCCAGGTCATATCAAACTGCAGAGAGTTGTGGACAGAGCCCAGCGTGTCATGGACACCAGCTTCCCCTCCTTGGACTC
TGTCTATACCTCTCGCTGCCTTGGTCAAGCAGCCAGCATAATCAAAGACACCACCCACCTGAGTCATTCTCTCTTCTCTC
CTCTCCCATCAGGCAGGAGATACAGGAGCCTGAGGGCACGTACCACCGGGCTCAAGGACA
>M00285:128:000000000-BF978:1:2114:4375:14428_1:N:0:46
AGATATCAAGAGAGAGGATGTGTGGGAGCTGTTAGAAAATATTAGGACAGATAAGTCCCCAGGGCCTGATGGAATATTCC
CCATGCTGCTTTGCTAGGCGAAGGAGGAGATTGTTGACTCATTGTCCATGTGAATGGTACCGGAGGATTGGAGGGTGGCA
AAACTAGTCCCCTTATTCAAAAACGGTTGTAGGGATAGTCCAGGGAATTACAGACTAGTGAGCCTTATATCTATGGTGGG
CAAGCTGTTAGAAAGGATTCT
>M00285:128:000000000-BF978:1:2114:7143:14431_1:N:0:46
AATTCAATTTTATTGCCATACGCACAAGTACATGTGTGCACGGGTGCAATTAAAAACATATTCAAAGCAGCATCACAGGC
ACAGAGCATCAGATAAGCAGCAGTCCCAAGAAAAACAGATTGAACAGAAATTTTACGTAATTTTTTTTCCAAGAAAGAAC
ACAATTAGAACAAAAAAAATCAATTTTAGTGCAAAGTGATCCAAGTGGTCATGGTGTTGCTGAACTTTAGTGA
>M00285:128:000000000-BF978:1:2114:14362:14432_1:N:0:46
TCGTAAGCTCAAAATCTTCCATGAATCAGTGCAATCTTGCAGTTTGATCGGAAGTAATTGTTACTTTTTATTCATTAAAA
CATAATCCTGCTTTGTCTATAAGGGATTATACAGCATGATTATACAGGTTAAAAAGTGTTTATCGTCAAAATTTTAATTT
TAATCATGTGAATCCTTCATCTCTGAGTAACCTGATTTAAAATCACTGGAAATGATTTCAAAAACCTTTAACAGTATCAC
TGTGCACAGTGGTCAAT
>M00285:128:000000000-BF978:1:2114:10884:14433_1:N:0:46
AGTTTAAGTTATGCTTTATTGTCATTCACCCATGTAGAACCATAGAACAATACAGCACAAAACAGGCCCTTCAGCCCACC
AAGTTGTGCCGTCCTTCAAACGTCTAACAATCTAACTCTTTCCTCCCACATATCCTACTATTCCACATTCTTCCATGTGC
CTATCTAACAATCTCTTGAACCTGTCCAATGTATCTGCCTCTACTACCACCCCAGGCAGCGCATTCCATGTGCCAACCAC
TCTGAGTGAAAAACCTCTCTCTGACACCTCCCCTGAACTTTCCACCCAATATCTTAAAGC
>M00285:128:000000000-BF978:1:2114:26842:14433_1:N:0:46
GTCAGCTACCTAAAATATGATTGTAAATGGCTGTTTAAATTAAAGTTACTGAGAAATCTTTTGCACTGCTTTGTCTTATG
AGGGGATGAAGGCTGAGGAGAGGTCACTGGTTATTGGGAGGTCACTGGGGAGGAATTGGGAGGTCACTGGTTATTCTTAC
AAACAAGCTGTTTGTGTGTGTGCATATGCAAGCTTGTAAGTTTAGGTTTAGGTATTATACCAATTTATATTTGAACACAA
AAGTACATTGGCTCAGGTGTGCAAGCAGAAGGCAGTGGGCACTCTATGGTGTGCAAAAGG
>M00285:128:000000000-BF978:1:2114:5902:14434_1:N:0:46
ACCTGTCCCGGTACGTTGTCTGGTCCCGCAGCTTTTTGAGGGTTGACCTGTGACAGGGCTCTCCCCATGCTGATTGGGGT
GAGACTCAGAGCCTGTTCTCCAGGCAAAGGCAGGGCTATCGAAGCAGGTGTATTGTTCATGGCCTCAAACCTTGTGTAGA
TGTCATTCAGCTGGTCCAGTAGGGAGGAGTCACCGTCACAAGCCTGTGGTGGAGCTTTAT
>M00285:128:000000000-BF978:1:2114:20637:14437_1:N:0:46
CCTGTTCAATTGTCTTTCAAGGCTTGTTATTGTACCTGCCTCAACCACTTTCTCTGGCAGCTCATTCCACATATGTAACA
CCCTCTGTGTGTAAAAAAAAAGTACATCTCAGGTTCCAATTCAG
>M00285:128:000000000-BF978:1:2114:12343:14437_1:N:0:46
GCCTAATAGAGGCAATGGGTGCTTTAATTTTGGCTCCTTTTCAGCGAGTTGCCTTGGGATGGCCAATAGTATCTGTAACT
CACCACTTCGTAGCCTGGGCGTTGATTTCAATAGCAGTATCTTTAAACAGCATCTAACAGGATTAAGATCAATAGTGGTT
ACAGGAAAATAAGGCAGGCTGTGACTTGGA
>M00285:128:000000000-BF978:1:2114:6464:14438_1:N:0:46
CCATGTGAATTACAAATATGGTCAGATCACGTCCAAATATAAAAATCATTTCAATCAAATTCATTTTGGTATTCTGCATT
CTTTTTCATGAAAACTATTTTATAGCAAACTGAAGGACGCTGATGCCAAGAATCAGCAATTCATGGAGGAGATATTGAAT
TTAAAGAAAGAATTGGAGGAAAGCAGAACTAGAACAGAAAAAGGTT
>M00285:128:000000000-BF978:1:2114:19843:14439_1:N:0:46
GCCATGCTAAGTTGGCACAGGAAACGTGGCGACACTTGTGGGCTGCCCCCAGAACACTCTACGCAAAAGATGAATTTCAC
TGTGTGTTTTGATGTACATGTGACTAATAAAGATCTTATCTTATAGGAGCAAGTGACCAGCATTTAATTCCTTCCACATT
TACTAAGTTTTGCTTTGATTTCCTGCACCCTGACCCAATAGTTATTCACATACCCAATCGTGTATTACT
>M00285:128:000000000-BF978:1:2114:23228:14439_1:N:0:46
AGGAGTGGAAGGGAGGAGATGGGCAGATCATCAAGGCAGGTAAATGGAGTGACAGGAATAAGGGTAGACAAGGGAGTGGT
GGGAGGGGGAAGAAAAAGAAGAGGAAGGGTTACTGGAGGTTAGAA
>M00285:128:000000000-BF978:1:2114:23247:14441_1:N:0:46
ATTGGATTATAAGTCTTGACTTTTAAATCTGTATTTTGGTTCATTGTCAGTTCACCTCACAATTTTCATGCCCCAGTGCA
CTCTACCTTAATTTCATGCTTGGCTCGTGTGAGTGATCGAGTGATGTCAGTCTTTATTTTCTTATCCTCTTCCTCTGCCT
TCTCCTCTTCTGCCTTCTTCTCTGGTGTCACTGTGGTTATTAAATTCGTTGATACCAGACTCTTGGCTACACCATACTGA
CCAGTAGCCACTTCTGAGGCCGAGATGGAGTCTTTTATGAGCATCTCATGATTCTCGGTC
>M00285:128:000000000-BF978:1:2114:20235:14445_1:N:0:46
GCAGATGACACCAAGATAGGTGGAGGAGTAGGGAGTATTGAAGAAACAGAAAGGTTGCAGAGAGACTTAGATAGTTTAGG
AGAATGGGCAAAGAAATGGCAGATGAGATTCAACATTGAGAAATGTGCCACTGTACACTTTAGAAAAAT
>M00285:128:000000000-BF978:1:2114:18351:14446_1:N:0:46
GCTCAAGTAAAGCATCTATAGCATTAGAGCACATTTATGAGAATGCACACTGTGAGTGCCCACCAAAGGTTGTAGAAGAA
GTAGAGAGGGAAGTTGTGTCACTCAGTATGTAATGGTCATTGGCGTAAAGCTTCGCTCTGGAGCTCAATAGTCCAGCTAA
TACCATCTCTTGAGTAGACATGATGGATTGTCGCAGGGAAATAAGTAGCAGGAAACTCCCCTCAAAAGTGTTATTTGCAG
GGGTAGTTACTGATTGATTCCTTTGGCTATTTTTATTATCCTAGTC
>M00285:128:000000000-BF978:1:2114:19605:14446_1:N:0:46
TCATGAGATGTTAAGAGATGGTGGTCTTCACATGCCCTGGCTATATTGTGTCTGTGCTATGGTATGAATCCAATTCAAAT
AATAACAGGTAACACAGCCTTGTCAGTGACTCTTTAATGAATTCACACAGTTGGTTGGTGTGAAAGGCAACAACACCCAT
GGTCCTCAACCCCCACCTGCCTTTCTGGTCCATTTCAGATCATCTGGATTTCTTGTTGATCAACATATGTATTCATCCTG
ACATGTCCTTTTCATGCGGTGTACCAAAATTGCAACATCCATTCAGTAGGATCCTTC
>M00285:128:000000000-BF978:1:2114:5182:14447_1:N:0:46
CGTCACCTGGATCCTCCTGTCACATGGCAGCTCTTGCTCCACCCCTTCCCTCCACCTCTTTATACCAGCCATCTCCCCTC
TTCCCTTCAGCCCAGATGAAGGGTCGTGACCCGAAAAGTCAACTGTCCATTTCCCTCCATAGATGCTGCCTGGTCCGCTG
AGTTCCTCCAGCACTTTTTATGTTGCTCTCCGTTGATAAAAGCTCAGAGAAGAAAGCACAAACACCACAAATTGCACTTA
GTTATAACCGATTCAACAATGGATGTTGATAAAATGTGGTCATGAGCAAGTACTGCAGGT
>M00285:128:000000000-BF978:1:2114:29533:14448_1:N:0:46
CATCCTTTCCTTGTCTCAGTGGGATAAACCAATCCAGAACCCCATGCAAGTGTTCCCTAAACAGCCTCCACATTTCCTCC
GTGCATTTTCCTGAGAACATTTGATCCTTTTGTAAATGACAATCAAATTAAAACTACAAAGAAATCTGAATTCTCACAAA
GTTCTAATATCTGGATTATTCTTTATTTACCTTTTTCTGGCTGTTGCAGACTCCACACTCTGTTGTCGTTTATATT
>M00285:128:000000000-BF978:1:2114:5790:14449_1:N:0:46
CTCTTATTTATTGTTGAAGAGCCTGCTAAACATTAATATCAAGCAGTAAAATGGGAGTTAAAGATTTTGCCTATGTGGAA
AGCTTCATTCTGCTGACACATAGCCCGTGAGATGCCACTGGTTGTGTGGTATTGTTTCCAACTTCATCCTTCCTCGGCGT
AATCTAGAAACTTGGGCCTGTTTCTTCAGAACCTACAACTGAAGTCTGATTG
>M00285:128:000000000-BF978:1:2114:25228:14449_1:N:0:46
GCCTGATGGCAGCATCGGGAAGACGGCATGGCCCAGATGGTGGAGGTCCCTGATGATGGATGTTGCCTTCCTGAGACGTC
GCCTCTTGTACATACTGTATATGGATTTATAAATGTGTGTGTTTGTGTGCGGCACGATAGCGTAGCAGTTAGCGCTACGC
TGTTACAGCGCCAGTGATCGGAGTTTGATTCCCATCGCTGTCTGTAAGGAGTTTGTACGTTCTCCCGTGTCTGCGTGGGT
TTCCTCCGGGTGCTCCGGTTTCCTCCCACATTCCAAAAGACGTACGGGTAGGTTAATTTG
>M00285:128:000000000-BF978:1:2114:7726:14450_1:N:0:46
ACACAATTCTGGGCTCTATCAATGAAGGCAGAGGGTATAAAATCCAGGAAGGCATACTGAGCAACTAGTCCACTCTCAAC
TGGAGGATTGTGTTCAGTTCTGGCCTTCATGTTATAGAGGATGTGCAAGCAATAGAGAGAGCTGAGGTGAGATTTACAAG
GATGCTTCCAGGGATGAAGGCAAGGCAGTTTCAAGGAGAGATTGGAGAGGATGAGACTGTTTAATATTCGGAAGAGATAA
GGCTAAGGGAAGATTTGATACAAGAATATCATATGATGAAGGTCTGTACAGAATGGAT
>M00285:128:000000000-BF978:1:2114:21003:14450_1:N:0:46
GGACCCCCCCCCCAGGATATCTCTGTTCCTCCGCAGTGCTCTGAGCCCTGACATTCACTTTGTCTTCCGGCTTCAAATTC
GATCTTCCAAAGCGTATTACTTCATTCTTTTCCGGTTTGAACACCATCTACCACTTCTCAGCCCAGGTCTTCACAATCTA
TTGCAACCTTTGCACTGTCCATAAGAATATCAACCTTCCTGTCATCAGTAAACTTACTAACCCGCCCTACCA
>M00285:128:000000000-BF978:1:2114:29007:14451_1:N:0:46
TTGCTGTGTTGCTTATGTACTGAAAATATGTTGTTGCTATTTATGGGGTCACTTGATTTGTATCTCCATATATAAAAAAT
AAGCTTCATAACATCAGCTTCAAAGTGTTCACAGACACGTTGATTGATCAGTAAGGTCTGTCACTGGGGGCTGGGATTCT
CCTCTTTTGTCTCTCGATAGCCTTATAAGCAGATTCTCTAAAGCACAAGATACTCACACAGACA
>M00285:128:000000000-BF978:1:2114:21992:14453_1:N:0:46
ATGATAGTTTAACAAATGCATAATGCATTCACATGCACTTTGTTTGCCCACTCCTTTAATGACTGTATAAATCCACTTAT
TATAAGTATGTTAGGATTGTTGTGATAACAATAGATAGATGTCAGATCCATGACTGCCACCTTGTTAAAGGGCACAAATT
GTTATAAATTTTATGGCATGTTGCAGATTCTGAGAAAGTAGGTACTACAATGGGATCACTGTATCAACTTTCACTTGGGA
GTCAGATATCTGGCTCAATTTCCACTCCAGAGAACAAAGAATAAAATCTATGGTGCCTAC
>M00285:128:000000000-BF978:1:2114:13229:14454_1:N:0:46
NNNNNNNNNNNNNNNNNNNNNNNNNNNNNNNNNNN
>M00285:128:000000000-BF978:1:2114:22126:14454_1:N:0:46
TGTTCATAAGGCAAACCATCATCCCTGGTACAAAGTCTAATGAAACTTTGCTGCACTCTCTCTATGGCAAGTACATCCTT
TCTTAGATGAATGGACCAAAATTACATACAACACTTCTGATGGTCTCTCCAAGGCACCATACAACTGCAGGAAAACTTCC
TTACACCTGTGTTCAACTCCTTTCACAATAAAGACCAATCCTAATTGCTTGTTTTACCTGATGTTGGCATTCA
>M00285:128:000000000-BF978:1:2114:12779:14455_1:N:0:46
GTGTACAGAATCTCTGATCTGTTCACCTCACTATAGATTCGCCAATGACAACTGCATCTTTCCTTGGCCACTGGATCACG
GCGCCAGGCACGGGGACAAACTCATGTTTGCCGTGGTATTTTTCTTCCAGGTCATTCTCTGCTACAGAATCAAAAATGAG
ATAGTTTTTTC
>M00285:128:000000000-BF978:1:2114:3758:14455_1:N:0:46
ATAGAGTCCCTGACCAGCTGCCAGTTATGGTAGGGCTTACATGCCATAACAGGCTACAAGACAAAGTCGGACTGCATAGC
TAACAACAGCTCATCCCTTCCTGATCAACTTAACACATTCTATGCGCGTTTTGAACAGAAGAGAAGTGGATTGTCACCAT
CCACCCTGTCAGCCACCAATGCAGCTGAACCTGTGATCACTGTTAAGGATGTAAGATCAGTCTTCTGGCGAGTGAATGTG
AGGAAAGCACCTGGCCCAGATGGTGTCCTGGGTCGCGTGCTCAGATCTTGTGCTGACC
>M00285:128:000000000-BF978:1:2114:11643:14455_1:N:0:46
TGGGTGCTTTAAGCTGAATTCCACTGGAGGATGGCTATGGAGATGATGTGAGAACAAATAGTGAATACGCTGGGTCTTCA
ATGTAACCTTCTCTAAAGCTTCAGATCTTCTGTAATTCTGTACTGTACAGCATGCACTGA
>M00285:128:000000000-BF978:1:2114:13796:14456_1:N:0:46
AGCCCCACGTTGCGATGGTGCCTGTCCCATAGCACGTTGCCAAGAACTCAGCTGCCTGTTGTAAGATGGGAGGCACGGAG
AATGGCACAGTGCGAGGCCACTCAGGCCTGGGAGAGGTCTGGGATCTT
>M00285:128:000000000-BF978:1:2114:13935:14456_1:N:0:46
GATAACATTGAAATTTTCGAGAAGCTCAATATATCTTGTTTGAATTTGCAGTCTTTGTTCCTTCGTAAACCAACTGTCCT
GTATGAATATTATAAATGCTTCCTCAGCCTTTGCTGCAACTCTCAAAAACCTAGGCAAACATACTCCCAGGTCTCTTTTT
ATTCTACACACAGCTTTTAGAACTGACGTCTTCACATTTTGTTGCCATTTCTTCATTGCTTCCTCATATCACTTAATTCT
TCTTTGTATTTAATTCCATCTGGCAGATATCCACCTATTCCACTAACCTCTCCACCCAT
>M00285:128:000000000-BF978:1:2114:23282:14456_1:N:0:46
GTATTAATTTGGAACCTTCCCTACTTCTGCCACCTCCAGGCACATCCTCTCACCTTTATCTTTAATCAGACATACCTTCA
CTCTAGCCATCCTTTTGCCCTTCACATACGAGAAAAACGCCTTGGGATTTTCCTTAACCCTACTAGCCAACACCTTTTCA
TGTCCCCTTCTAGCGCTCCTCA
>M00285:128:000000000-BF978:1:2114:13661:14456_1:N:0:46
GACAGTGGACTGATCAATGTTCAAAGACTCTGTTGCCAGCCTGGATGAGTATGCCACCACTATCACAGACTTTTTCAACA
AGTGTGTGGAGGACTATGTACCAAATAAGACAATACGAGTATTCCCAAACAGGAAACCATGGACGAACCAAGAGATCCAC
CCCCTACTGAAGGAGAGGACTGCTTCACACAAATCTGGTGATCCTGATC
>M00285:128:000000000-BF978:1:2114:21532:14457_1:N:0:46
ACAGCAGTCTCATTCAAAGGTGAATGTGCATCTCAATGATGTTGCTGATCCGTTTTTTGAAATCTTTTCCCACAGAGGAA
ACAGGCAAACATTTCTCTTTCCAATGCAGGTCCCAATCAATTGAGCAATGCTGTCAGATCTTGATGTGATGCTTGGTTCA
AGGTTAACTGCCTTCAAATCCTCCCCTGGAATGAAAATAAACACAAAAGAAAATTTATGTATAGGTTAGAAATTAATATG
CAGAGCAGAACATTATTTCCTTCTTTAGTTCCCCAAACTCCTAACTTTCCATTCCACACT
>M00285:128:000000000-BF978:1:2114:23717:14459_1:N:0:46
GCAATCCAGTGGGCAATGAGGGCTCTGGCACAGGACGCGGTGGACGAGTCTGCTAGCGGCACTGCCTCTGGCCACCTGCT
GAACCGGCCTACCACAGTTAAAATGCACCTGGCGCCCTGGGACACTGGCAGCAGT
>M00285:128:000000000-BF978:1:2114:26301:14462_1:N:0:46
TGTGGAAATAGGATAATTCTTGTGCAGTTTGGTGTATTCCGATTATCAGTAAACAGCAATCCTGATATGATAATTCACAT
GAAGATTATGAAGTGTTGGAATAGGAAATCTAGATCTGCACCTCCATGGTGAAGCAACACAAAGGGCTTCCTCCCAAAAT
TAATTGTTTCATATTTTGCGCCAAGTCAGAATAACTTACAACTATACAGTATATTCCTTAGTGAAGGATTAATAGGCCTA
AAGGGCAGTAGAGAATTTTAATTGGAGAAACCAGAATCTGCATCATAAGGGAAATAGAA
>M00285:128:000000000-BF978:1:2114:24407:14462_1:N:0:46
TTGTCATTGGTACCTACATGCACCACGACAACTGGCTGTTCACCTTCCCCTTCCAGATTGCCCTGCGGCCACTCTGAGAC
ATCCCTGACCCTTGCACCAGGCAGGCAACACACCAACCGGGAGTCCTGTTTGCAGCCACAGAATCTCCTGTATATTCCCC
TTACCATGGAATCCCCTACCACTATAGCTCTGCCTCTCCTTTTCCTGCCCTCTGGTGCAGCAGAGCCATTCACAATGCCA
TGATCCTGGCTCCTGCTGCCTTCCCCTGATGAGCCATCTCCTCCAACAGTACCCAAAGCC
>M00285:128:000000000-BF978:1:2114:18337:14462_1:N:0:46
AGCCTCTAAATGAAAATGTTCATCCTCTTTCATGTTCTCCATTTCAACTATAACAGGAGGAAGGCCACCCAGACAGGGGT
GAGTTGGTGGGGCAGGGGCGCAGATATCATCACGTGTGACTGGAGGAGATGGGCCTTCTCTTCATGGTACAAGGGCCACT
TTGGCCCTCATGAACAGATCTGCCAGGCATGGTTGGGAATGGTGGTTCATTCTATTGCATTCCCTTCAAATTGATCAACA
GTGTACACTTTTTGGCCATGTGTGTGGCTGCATCACAGGTGGAACAGGAGCAACTTGCCT
>M00285:128:000000000-BF978:1:2114:16603:14463_1:N:0:46
GATCTACACTCTTTCCCTACACGACGCTCTTCCGATCTCAACTACACTCATTCCCTACACGACGCTCATCCCAACACGAA
CTCAATCTAACCGCACTGTGCACTCCGTTCACCTCTAGTATCGGTGTGCAAGACAAGTTTATCACTGTACCTCGGTACAC
TGACTATAATAAACCAATAGCAATACTGTTTTTTATAGATCGGAAGAGCACACGTCTGAAGACCAGGTCCTCCGCGCAAT
CGCCACTGCTGTCATGTGGTTGCATATGGAATGAGTGGTGTAGCCGTTGAAGGAGACGA
>M00285:128:000000000-BF978:1:2114:13750:14463_1:N:0:46
TGAAAATTCTTTATCACATGGATGTAGAAACCTCCAAACATCCAAAATTCCGGATTCAACTAAAAAGGAAAGTC
>M00285:128:000000000-BF978:1:2114:20131:14464_1:N:0:46
TAATCTTTCCATCTTCAGTGGATCTAAATCTTGGAATGCCTACCTGGCAAATGCACAATGCTTTTGGGCATTGAATGTGT
TAGAATATCGATCCATTGTGGTTTTTAACAAAACCAGTGTGGATCCCTTACGGTGCTGCTACTTTAATGTATTGCCTTTG
TACATTGTAGAATTTTTACTCGACTTGGCTGAAACAGGATCTTATTTGGTTGACCTTTCAATATCGCCAGCATTGACAGG
CAGATCATCTAAGTATGAGAAGTAAAACAGTTCTTCCTTATGTGGAGTAACTTAGACAT
>M00285:128:000000000-BF978:1:2114:21412:14464_1:N:0:46
GATCCACTGTCAGGCCTGCCACAGGTCAACACAAGAACTTGCACTGATGTGGTGCCATTCACAACATCAGTTCCTCAAAA
CTGTTGAAGAAAATGTAAAGGTTCATCAATGTGATAAGACCCAGACCATTTGTTCTATTAGTGCTGGTTAAGTGATGGAT
ACTGACCAGGATATCAGGAGAACTGCTCATCTAATAGTGTCATGGGGCTTTT
>M00285:128:000000000-BF978:1:2114:2369:14465_1:N:0:46
GGACATTAAAACACAAAATAAAGTAAGACAGTAAAACGAAAATAAATAGATCTGCACTTATTTTACATTTTCTCTTCTAA
TCTACAGCACTAAGAATCCCCATTCCAAGTCAGCATGGCTTGCAACTTGGAAGAGAATTT
>M00285:128:000000000-BF978:1:2114:9594:14467_1:N:0:46
AATCACTAATCAAAAATTTGAGATGTAGAATAAAATTCAGTCAGGGAATATGTGGGGGGAGAAAAAGTAAACAAAAGTTG
AAAAGAAAATTGTGTTTTTGTTTCTGGATGCGTATGCAGATGACACAGCTTTATGTCACGGAAAATTGCA
>M00285:128:000000000-BF978:1:2114:14517:14467_1:N:0:46
CAGATTATGCGTCTTCACATTACGGAAAATCGTGATACAGCCCATTTTCTAGGAATGCAATCAACCTGTAATGCAGGGGT
TGACCGTATTTTTCCGCTTTTACTTGCTATCTGTATCAGTTTGATAAATGTGAAAGGCAGCATGTGATTTAGGCTTTTAG
CTGATAATCCATGAACTGTGGAGCACTGGGCTTTAGTCAGTATTACTTGCA
>M00285:128:000000000-BF978:1:2114:28638:14468_1:N:0:46
NNNNNNNNNNNNNNNNNNNNNNNNNNNNNNNNNNN
>M00285:128:000000000-BF978:1:2114:3660:14468_1:N:0:46
CACAAATAGTTTGGTAAATGGGGCAGAAAAATGGCAAATGGAATTTAATCTGGAGAAATGTAATGTAATGCATTTGGGAA
GGTGAAACAAGAAAAGGGAATACACAATAAGTGGGAGGCCAAAGTGAAATGTAGAAGAACACATGGGAGGATTTGTCCAT
ATCTACTTAAAGATAGATAAAGTGGTTAAAATGGCACATACAC
>M00285:128:000000000-BF978:1:2114:7520:14470_1:N:0:46
GCCACCTTGCAAAAAAAATGAAATGATTTAATTTGCCCGGAATTTTGTCACAAGTCTAATCTCAACCATCAACCTTTTCC
GATTTCCTTCCAATATTGACTGTCTGTATTCTGTTTCATGATCAGAAATGGACACAGTACACAGGCCTGATGAGATGTCT
GATCATGCTATCCGCACACCTACGTCCTTGCATTTTCCCTCTGCTAGGCT
>M00285:128:000000000-BF978:1:2114:29333:14470_1:N:0:46
CATTTTGTGGTTCCTAAAAAACCACAAAGGTTCCAAGAAGAACAGAGATGATTCATCATAATAACTGCAACACCCTAGAG
CATTACACTCCAATGAGTGAACTTCATCAAACGCCTATCCTGGTCCAACAACGTAGATGACA
>M00285:128:000000000-BF978:1:2114:16588:14470_1:N:0:46
ATCTATATGGATGGTAAGCAAGACAATTCTTTCACTGTACCTCGGTACAAGTGACAACAGTAAACTAATACCAATACTAA
CTCAATGTAACTGCACTGTGTAATGCGTTGACCTGTAGTATCGGTGTGCAAGACAAGTTTTTCACTGTACCTCGGTACAC
TGACAATAATAAACCAATACCAATACTGTTTTTTAT
>M00285:128:000000000-BF978:1:2114:8290:14471_1:N:0:46
AGAATTTTCCCATCTCTCTTTCAGTTCTCCTCCTGCAATGCCCTTCTCCATGCTAAATACAGATGAGAAGTTTTTTATTT
AGCTCCCTGTCTTACTTCTCCGGCTACACTCACAGTTTACCACTATGGCTTGTAATGGCCCTTTGACTTTTCCTGATCAC
CTGCTTGCTCCTAATGTATTTTTAAAATACTCTGACATTTTTCCTTAATCTTGCCCATCAATGCTATTACATGCTCCCTT
TTCACCCTCCTAATTACATTTTTAAATAACCCCTGACTCTTTCTAGATTTCTGTTGGCGC
>M00285:128:000000000-BF978:1:2114:14788:14471_1:N:0:46
GAAAGTGCGGCCTCTCCACCTGCACCACTCGCTACCTGGTGGCCATGGCAACGGCAGATCTACTCACGATAATAAATGAG
GTGCTATTGTGGAGGGTCAGTTATTATTACTTCCCTGAGACTTTCCTGGACATCACACCCGTGTGTAGTGTTATATCTTC
TCTTGCAACAGCTGCAGTACAGTGTTCTGTCTGGTTCACCGTCACTTTCACC
>M00285:128:000000000-BF978:1:2114:22155:14474_1:N:0:46
CTCTTGGGTCTAGACATATCCGTAATGCTCCATTTTTCTTTTGCACGGTGATCAGTGAACTCACTCAATCTGTTGGTTCT
TCAATTTTCAGTATGATATTCATTCGTTCCATGAGCATTAATTCTTGGTTAAGTTTATCTCCAAGTTGAAACGGAACTTT
CCTGCATTCATGTACCACAGGAGC
>M00285:128:000000000-BF978:1:2114:3075:14475_1:N:0:46
GATTCACAGGCTGATTGTTTGCATTCCTTGTGGAGTTGTTTAGAGTGCTGCTCGAGGCAGTCTTCATCTCACAGTATCTG
AGACCACTTGAATGAAATACCAGACATAAACACTGCCACATGAGAGTCTCTGCCAGAGAATAAATCTTGTGAGAACAGAC
TTAATTAGG
>M00285:128:000000000-BF978:1:2114:21322:14476_1:N:0:46
AAATACAGACACTACAATTGTTTTGCTGTAGATACTGCATGTGTTCTGTGTAGAAAGTAGTAAATCAATGGATTTAGCTT
GTAAAACTCTGTTTTAGCCAAATAGTAAACTTGTTGCAATATCAGCGATTAACTTTTTTGTGATAAACGGTACAGTTAAA
AAACTGTTACCAAACGACTCATCAGCATGAAATACAGACACTACAATTGTTTTTCAATAGTTACACCACAGAATTTGTGT
AGAAAGTGAAAAATCA
>M00285:128:000000000-BF978:1:2114:25532:14477_1:N:0:46
AAATAGAGGTGCTGTTCCTCGTTGGGATGGTGCAGGAAGCCAGCGTGGGAAAGGAAGCAAGAATTAAAGTGAAGCGCAAC
TGGAAGTTCAGGGCCATCCCTGCAGACTAAACACTATCTCTCTGCAAAGCAGTTTCCCAACCTGTATAGGGTTCTCCAAG
GAGGAGGCCATATCATGAGCACTAAACATAGAACACTAGATTAGAAGAAGTGCAAGTGATTTGCAGCTGCATCTGTTTGG
GTTCTTT
>M00285:128:000000000-BF978:1:2114:25005:14477_1:N:0:46
TCCTTGTATTCCTGTGGGTGAACAATACAGGACATCGGTCACAACCACTTGATCCAATTGCTGTCAGTAAGTCACAAATG
CATGCAGATGATGTTGTCACATATGCAAAATACAGAATGGGACTTGACATCAGTATTAGAGGGAATTAAGAAAGGAATCA
ACTGGC
>M00285:128:000000000-BF978:1:2114:15932:14478_1:N:0:46
GACTGTTCGGACACACGGCCACCTAACTATCCGTCCTGAGATAACATCTCAAAATTCATTCATTCTTTTCACGCTTCTTC
ACTGACACCACAATGAAGTCCCCTACGAGGCGGAACTGACATCGTGATAATAAATATTTATTCAGGCTGGCAGACAGTTA
ACGTTGGCCTTTCCAAGAATTCTGTGTTGTTAACAAGAATTCGGATAAATAACACGATTTGAACATGATGAATCAACCGG
AGTCCAACTATGCTGTTAAATTAACAGATTGCGTCGAAATGCAAATGGACGGAGGGAT
>M00285:128:000000000-BF978:1:2114:26773:14479_1:N:0:46
GTTTCACCTGATGTGAAACTTGACCAATTGCTTGGAGCTGCATGGAGTAAATATTATTGCACAAAGCTTGATGAATTAGC
ATGAAATTCCTTTGTCCACTTTATTTAACCTGAAGTGTTAATTTTATTAGGTACTGGTGAATATTTGCAAAACGGAAGCC
AGTAGTTCAGACTATAGCTGACGGCTCGAGCTATCAGCAACACATGGATTACAAGGCCAAGACCTGGAGACA
>M00285:128:000000000-BF978:1:2114:13959:14479_1:N:0:46
ACAGTTGTAGTGTATGTATTTCATGTTGCTGAGTCGTTTGGTAACAGTTATTTCACTATACCTCTTACCCTTGAAAAGGT
AATCTTGATATATCACCAGATTTCTAATTAGGCTAAAACAGCGTGTTATAAGCTAAAATCATTCATTTCACA
>M00285:128:000000000-BF978:1:2114:5986:14481_1:N:0:46
TTATTTCTTAATATCTCAAGCAACAATCTTTACCAAACCAACTTTAATGTTTGCAAGAAGGGCATTGTATTTCCGAAGAA
ATTTAAGTGCGGTTAAGACTTGGCATAATCCTAGGAAGTGCACAGAACCAGACATCAGAATGCCTGAGGTATTATTAGCT
GCCACTTACTATAGGAAATGGAAATATAATGCAAAACAAATAAACAGTTTGAGAATA
>M00285:128:000000000-BF978:1:2114:20890:14482_1:N:0:46
CAGCATTGCAATTCACAGTTCAAGATACCATGGTGATGGCATAATTGCAATGATTGAAACAGTGCTCTGAAATGTAGCCC
ATTCAGGACTATACTAGGTTGACAATGAATGGGAAAGACACATATTTAACTTTACCACACCAATATCACTGTGGACACAT
ATGCTTTGTTTGAGAAGGTTGAGCTCCAGTCA
>M00285:128:000000000-BF978:1:2114:10929:14483_1:N:0:46
TTATATTAAACATTTTGGACTAATTTGTAAGAAAATTCTGTAATGGTTTTAGATCAGATTATGCCCTAAGATGATGCATA
TGATTGGAACTCCAAGACTTGTAGGTTTTGAATGAGATTGGAAGGTCAGCTCTACCATACTTCAATTGTACCCCCTGTGT
ACAATACAAGAGCTTGTTTATATTTCGTACTGATTTTTTATACATCAGGTGGGGAAAATGAAAAAAAATTAGGTAATCTA
TAAAGTGAAATAATGGCAAGAAAATCAATACTTGGTAAAAGAGTATATGAAGGTACTGAT
>M00285:128:000000000-BF978:1:2114:25845:14484_1:N:0:46
CTGTTATGAGGAAAGATTTGGAGACATGTAGGTCTTCCAGCTTGTGAATTTGAAGGTTCGTTATGAGAATGGAAACTACT
TCAAACTGTGAAAGTTGAACAAAGTGCTACAGGTACTAAACATGAGGCAGACTTAGATGGAATGAGGTTTAAAAACACAC
ATGTTGGAGTTGAGGTGGGGGAAATTTTCTTTTGTAGGGACCCTATGAAAGAAAATTTCATGTCTCAACTAAATGAACCT
TCAATTTTAGAACAGTTATGTTTGGTACTATATCCTCCCACTCTGAGAAATGTTAGCCC
>M00285:128:000000000-BF978:1:2114:2887:14485_1:N:0:46
GATGACCTACAAACCAATTATTGCTCGTCTTTATCAAAGCAATTACCATCCTGCTCTTTTATTTCCAGCAAAGCTCAGAA
TTATACTACCTGATAAAACGCATAGCTGGTTCAAATCAATTGCAGAAGCTGAGAAATTCTTGTCAGATTAGCTCTTAACT
TTGGCTGTTAAGAAATCTGCTGGCAATACACTGCTTTAATGTTATACTAAGTGCTTTTTTTTATTGGTCAATTAGGTTTT
AGATTCATACCTTTCTTTTTTT
>M00285:128:000000000-BF978:1:2114:12004:14486_1:N:0:46
ACGAGTCTGCAGCAGCAAATACATACACTACAACTGTTGTCCTGTTGGTACTCCATGGGTTTTCTGTAGAAACTTGCAAA
TCAATGGTTTTAGCATAAAAAACGCGGTTTTAGCCTACTAAAAAATCTGGTGATATATCCAGATTACCTTTTCAGGGGTA
AGAGGTACAGTTAAATAACTGTTACCAAACGACTCAGCTGCATGAACTACATACAGTACAACTGTTTTGCTGTTGATACT
CCATGAGTTTTGTGAAGAAACATGCAAATCAATCGTTTTAGCTGAAAAAAACGCTGTTTT
>M00285:128:000000000-BF978:1:2114:17626:14489_1:N:0:46
ATCTGTATTACCTCCTCATGTGCATTGTTGTTGTTCAATGTGTGGCATTATAATCAGGACCTTTATATATTCAGATCTGT
ATCTTCATTTGCATTTATTAACAATATGGTGAGGGGC
>M00285:128:000000000-BF978:1:2114:10084:14491_1:N:0:46
AGTAGGTTTTTAAAAGAGGCCTGTGGTTCATCTGTCTCTGGAGATGGAGACAGAGAGATCCAGAAAGTGGAAAGAGCTGT
TGGAGATGAACCAAGTAAATTTGAGGGCAGGGTGGAAGTTGAAGGCAAAGTTGATGAAATTGATGAACTCAGCATGGGTG
GAAGAGGCAGCACCAATGCAGTTGTCAATGTAGTGGAGAAAGCACTGGGGATCATTACCGGTGTAGGCTTGGAACAAGGA
CTGTTCCAAGTAGCTGACAAAAAGGCAGGTATAGCTGGCGCCCATGGCTACACCTTTAGT
>M00285:128:000000000-BF978:1:2114:18294:14492_1:N:0:46
GTTTGCTTGGAATTATAGTATTGAAGGTAGAAGTGTAGTCAATTTATTATAGTCTAACATAGGTGTCTTTACTGTCCAGG
TGCTCCAGATATGATTGTAGGGCCATGGAGTTAGCATACTTTGTGGAGGATATGGCTCAAGTAGCATCTGACATTTCCAA
CACAAATGCATTACAGACACATCACTCTCACATTTCTTTCTGTG
>M00285:128:000000000-BF978:1:2114:15568:14493_1:N:0:46
TTTTTAACAAGTTCAGAAGATGCAATGTGAGATGATGAGTTAGGCACACATCTGATGTCAATACAATGATGGGTAGAGAT
AAAGTTTGCCAAGTAACAACAGCAGCTGCCTTTTAGTGGGTCTGATGACAACATTGGGATTCATTCATGGTGATAGGAGT
TCTGCAAGTTCAGAGGACATACGATATAGGCCAGCAAAGGTGGTGCCTTCTGGCAAACTGCAATCTGCTTCAAAGGCTGA
ATGCCAGTTCTAATACCTCTGCATGTCTTTCTCTGGAACAAAACTTAACCACAGAACATC
>M00285:128:000000000-BF978:1:2114:11350:14493_1:N:0:46
AGCAACAGATTATCACATATCGATCAAATGTGAAGGAGAGAGTCAACCACACGGAGATCTCTATGATCGCATGACGGAGG
ACCTGATGGGTGGAGCACACTTGCGTAATGAACAGAAGATTTGCAGAGAAATATGTCAATCAGATGGAACAGTATCACTT
GTGTGATAACGACCAACAGGTCTGCCGCTGCCATGGCAACGAGGTAGCGGGAGAAACATTTGTAGAGGTCGCACTTTCCC
CGGGACAGGATCACAATGGACGCCACGTAACTGTGGGATGGGGACAATCAGAGACGCCG
>M00285:128:000000000-BF978:1:2114:16865:14498_1:N:0:46
CCAACATGTTTGCTGTGATATTTCTTTTGCTTTCTGTGAAGTGTTTCAAATTGGAATAAAATCAACATTTACAACTCCCG
CACTGTAGTTTATGAGAATCCTTCAATCTGATTAGTTGCTCGGGCAGTTACACAACATCTCAGATCTGCTTGAGCTGTTA
AT
>M00285:128:000000000-BF978:1:2114:5774:14499_1:N:0:46
CCTCTTACAAAGGAGGGGTTTTGAATGTTTTCTTTGTGAGTAGGACCTCCTTAAGATCTTCTTCCCTCCTCTTCTCCTCG
GCAATAGTTTGCCTTACTTTGCAGAGCCCCTCCTCTTTCTCCTTATGTTGTGCTCAGAGCACAGTAATAACTAAAGACTT
ATGCTACAAATGAAACCTTGAACATGGTAGCACTATATTTGTAAGTACACTTATCTGTACACCTCTTAATTATTCAGGCT
CCTCTGTTAGGTTGGTTATTCCAGTTAGTATCATTGAGGCAATTACATTGAGGCAACTCC
>M00285:128:000000000-BF978:1:2114:20508:14499_1:N:0:46
GTCACTAATGGGCCCTACACTTTCCATGGTTACTCCTTTATCCTTCATATACTTATAGTTTACTTTGGTATTTTCATTAA
TCTTGCCTGCCATGCCCTCTCTTTGCCCTCCTAATTTGTTTTTTAAGTACCCCCTCCACATACTATTTCCCCCCACCCCC
CCCCCCCCCCCCCCACCCTCCCCTCCCTTCCACACCCCTCACACCAGACCACCTCTACACACACCAGATCACACTCGACA
ACACCACACCATACTTCTGTCCGAACCAATAAACACCCTTCACAATCATCTACTCTTCTC
>M00285:128:000000000-BF978:1:2114:7223:14500_1:N:0:46
AGAGATGCTCTTTAGCTAATAATAGTCCAATCAAGAAACCTATTAGATACATGTGGCCAAACCAACCAATGAAGAAAACA
CATATTCATCTGATGGACGGACCAATAAACTGGTAGGC
>M00285:128:000000000-BF978:1:2114:12945:14505_1:N:0:46
AATTTATTCATTTTCCAATGAATACCCAATACTCAATGAGTATCTGCAAGAAAACTGTTGTAGTATATGTATTTCATGGT
GCTGAGTTGTTTGTTGTCAATTAATCCATTCTACCTCCAACCGCTGAAAGTTTAATCGCTAATATGGCTACTGATTCCTT
ATTTGTCTAAAACAGCATTTGATCCATTGACTTTTGAATTTCAACACAAATTACATTGTGAAACTATTCGAAGACATCTG
TAGTGCATGTTGTTCATAGTGCTCAGTAGTTTGGTAACAGATATTTAACTGTAGCACTC
>M00285:128:000000000-BF978:1:2114:28376:14505_1:N:0:46
GCATCAGTACCTTGAGGTAGTATAAGGGAAAACAATAATAGAATGCAGAATAAAGTGTCACAGTTACAGAGAAAGTGCAG
TGCATGCAGACAATAATGTACAAGGCCATAATGAGGTAGATTGTGAGGTCAAGAGTC
>M00285:128:000000000-BF978:1:2114:2597:14506_1:N:0:46
TCGTGAGCAGTTTTGGGTCCCATATCTAAGGAAGGATGTGCTGGCATTGGAGGGGGTCCAGAGGAGGTTTACAAGAATGA
TCCAGGGGATGAAAGGGATAACATATGAGGAACGTTTGATACACAAAGCAGGTTCAGCCTATGATTGTTTAGAAGTAAGA
AAGGTGATTGCTGATCGTGAGTCAGACTTGGGGTTCCAGAGGG
>M00285:128:000000000-BF978:1:2114:14714:14509_1:N:0:46
TACGGTTATTTACTTTGGAACTGGGAGGCTGAAGGGAAAATTAACTGAGGTGTGTAAAATTACAAGGGATACACAGATAA
TTAGGAAACTTTACTTCTCTTTGCACATCATAATATAATCAGTGAAGGATTAAGTGAGAGATGAGAAAAAATGTTCACCT
AGAAAATGGTAGGGGTCAGGAGTTCATTGCTTAGAAGAGTGAAAAGGGGCAGAAATATTCAGCAAATTGAAAGAATAGTT
AGATGTGTATTTGAAGAAGTTTAACCTGCAGGGCTACACACATGACGTTGGAAAGTG
>M00285:128:000000000-BF978:1:2114:11337:14509_1:N:0:46
TCTGATAAGGGCATATTTAACATCTTTAATGTACAAAATTAGTCAGTTTCAGAAACACAATTGGGCATGCATTTGTTATG
AGTAAATATGACCTAGGGTAACCTTCACAAATTTTTGCAAAGAACCATCTGTCAGCTATTTGAATGATCAGACAGGTGAA
GCTGTACTGTTAAACTCTGCATTCACAATTAGATTCCACATGGGTAACAGCAATCTTGCCATCAAATTGACACGTTTTAC
TGCCTTTTCTGCATCTCCAAGATGCCTTACCCTGTGCTGGTTGCACATCTGTTGTGTATT
>M00285:128:000000000-BF978:1:2114:26517:14509_1:N:0:46
NNNNNNNNNNNNNNNNNNNNNNNNNNNNNNNNNNN
>M00285:128:000000000-BF978:1:2114:3527:14509_1:N:0:46
ACCCATCCCTCCACTCCTTCATCCAAATCATCTAGTGTTAGGAGTGTTGTTCCCCAAATTAATGCAGATCAAAATGTCTT
GGATTTGATTCCCCACTCTCTGTTTAATTCAGCTGGGAAGAATCAGCCTTTGCTACTATTCTTGATGGGACA
>M00285:128:000000000-BF978:1:2114:27670:14513_1:N:0:46
TCACCCTATTAAGCTTACCCATAGCCTTCTATCTTATTTACCTCCATGTATCTATCCAACAGTCTCTTGAAAGACCCTAT
CGTATCTGCCTCCACCACCATTTCCGGCAGCCCATTCCATGCAATAGAACAATAGAACAATACAGCACAGAACAGGCCCT
TCGGCCCATCAAGCTGTGCCATCCTACAAACATCTACCAAACTAACTCTTTCCACCCTCATATCCTACTATTCCACAT
>M00285:128:000000000-BF978:1:2114:9322:14514_1:N:0:46
ACACTTCCTGTTTTTAGTTCATACCTTGCAAACGAGCTGGCCATGTCTTATGCAGAGGAAAAGCTAGTTTTTCAAATTGT
TCAATTCATTATTGAGTCCTGAGGGCAGTGTGTCTGCGACATGGGTACAGACCTTTAGTGAGAGCACACATGACCTACTG
TTTGGCTTGTTAATGGAGGGCTGGGCAGATTTACTTT
>M00285:128:000000000-BF978:1:2114:8891:14515_1:N:0:46
CATTTAACAAGAATGTTCTGTTGATAACTTATATTCTCGATTATGGAACAGATCATCACCTTCTGTCTTATCTTTTTTTG
TCTTTATATTTTTGTCCTTTTCTTACACTGAACAACAGCAGAAAGTATTCATTTAACAAGTAAGTCATGCCTTTTTCACC
CATTGTTGTCTGGCCTGAATGTCATAAATAATTCTCTAACTACTCAGCCTTTAAGTACTTCTTCAGTTCACGTCTTCACA
GGAAAAATAGACCCATTCATTTGAATTTATTCCAGAAACATTTCATAACAT
>M00285:128:000000000-BF978:1:2114:21707:14517_1:N:0:46
TCCGTCTATTCATGTGTCTGTCCAACTGCCTCTTAGATGCCTCGCCTCTGCTTCCAGCACCTCCCCAGCACCTACCATCT
CTGTGTAAAAAAAACTTGCTAACTTTCCTCACAAATCTCCTTTAAACCTTCCCCTCTCTCAAAGCTATACCCTCTTGTAC
TTGACATTTCCATCCTGGGAAAAAGACTCTGACTATCTATCCTATCTATGTCTCTCAATTTTATATTTATATCAGGTTGT
CCCTCAGCCTCCTTCACTCCAGAGAAAATTATCCAAGTT
>M00285:128:000000000-BF978:1:2114:27012:14518_1:N:0:46
AAACCTCAGCTGCCAATGTCTCATTGTCTGAGACTTTAAGCTGCTCTGCTAAGGGCAAAAGCAACAGCCACCAGCAAGAT
CAAGTAGATCCCTGAGTCAGCGTGGGTTTCCTCTGGGAGGTCCGGTTTCCTCCCACATTCCAAAGACGTATGGGTTAGGA
AGTTGTGGGCATGTTATGTTGGCACTGTAAGTGTGGCGACACTTGCGGGCTGTCCCCAGAACATTCTATGCAAAAGATGC
ATTTC
>M00285:128:000000000-BF978:1:2114:11686:14518_1:N:0:46
CCCCTGAACAATTAATCTCAGATATAGCAACAGATTTCCTATTTAGCTGAAACAGCGTTCCATAAGCAAAATACAGTGAT
TTGCCAGTTTTATAAGTAACTCCTGTAGAATCTACTGTAAAATTGTTGTAGTGTATGTATTTCATGGTGCTGAGCCGTTT
TGTAACAGTTATTTATCTGCACATCCTTCCCCTGAAACGTTTTCATCAGATAGAGCAAGAGATTTCCTATTTAGCTAAAA
CAGAGTTTTAAAAGCTAAAACCATTGATTTCCACTGTTTAGAGTAAACGCTTGAAGTATC
>M00285:128:000000000-BF978:1:2114:7955:14521_1:N:0:46
AATAGGAAATCTATTGCTACATCAGCGATTAACTTTTCAGGGTTAAGAGGTACACTTAGATACCTGGTACCACACGACTC
CGCACCATGAAATACATACACTACAACTGTTGTCATGTAGATACTAAAGGCGTTTTG
>M00285:128:000000000-BF978:1:2114:9591:14525_1:N:0:46
GGAATAAAGACCTAGCGCGGCCTGCCTCTCCCTATAACTCAGGCCCTCTAGTCCTGGCAACATCCTTATCTTTTCTGCAC
TCGTTCTCGTTAAACCACGACTTTCCTATAACAGGGTGACCAAAACTGTACACAGTACTCCAAGTGCCGCTTTGCCAACG
CCTTTTACAAATGCAACGTAATGTCCCAACTCCTATACTCAGTGCCCTGACTGATGAAGGCCAGTGTGATAAATGCCTCT
TTCACCATCCTGTCTGCTTGTGATGCTGCTTTCAATGAACTATGTACTTGTACTCCTAGG
>M00285:128:000000000-BF978:1:2114:10967:14526_1:N:0:46
GATCTACACTCTTTCCCTACACGACGCTCTTCCGATCTGATCTACACTCTTTCCCTACACGACGCTCTTCCGATCTGAAC
TACACTCTTTCCCTACCCGGCGCTAATCCGCACAACATCAAACTATATCCCTATACGGGACCCATCAGAAGTCCACCACT
GCCTGGTCGAGGCTGGAGCCGGGGGAAGACGCTTCAGCAGTTTGGCCTCATTACGTGCGTACCAACAAGCGCTAACAGCA
TGTCTGAACCGCAGTACCATGTCACATATCCGGCACGCATCCGCCTGCAGAAGTAACAA
>M00285:128:000000000-BF978:1:2114:8255:14526_1:N:0:46
TCCTCTGCCACAACTATCAGGCCATGGATCGACCCTGGATCAATGAAGAGTGCACAAGGGGTACTAGAAGCAGCATTCAG
CACGCCCATAAATTCTGAAGTGCCAACCTAACAAAGCAGTATTACGGAACCACACGCATACTAAACCTCAAAAACAGCAC
ACAATGAACAGAA
>M00285:128:000000000-BF978:1:2114:2144:14527_1:N:0:46
AGCAGTGGTCATAGGCACCTGGACACCAGTCTCGCTCAAACTCGCAACAGCCAAGGTGGAACTGTACTCATCCTGGAGTC
TACACCAGCATTCCCTTGGTGTGCTCAGTAACTGTGGAATGCTCTGAGGGTCGGGACTCGCGTGGAAGTCAAATTGCAAA
AAGGGGAACACTAGCTAGATGGAAGAGCACACGTCTGAACTCCAGTCACTCCGCGAAACCTCGTATGCAGTCTTCTGCTC
GAAAAAAAAAACATAAATAGTATACAAATAATACCACCCACAACACATCCAATATTGAT
>M00285:128:000000000-BF978:1:2114:5188:14530_1:N:0:46
NNNNNNNNNNNNNNNNNNNNNNNNNNNNNNNNNNN
>M00285:128:000000000-BF978:1:2114:7213:14530_1:N:0:46
GTGCATTTCATCCTTGTACAGAATTCTTCCGACATTTGGAGTCTTCTTATATTTTGTCTCTTTTTGACTTTCACAAGCAG
GGAAACAACTTTTTCACAGTAAGATGGAAACAGAGTAACAGCCTGGGAAGACCTATCGGCATTTGGCCTCTTTCTGCTGG
TTTAGCACAGGACTGCTTTGTCATATTATACAGGATCTAGTAGGATATCGTGTTATAGATTTCTGAACATAAATGTCTTG
CATCTAAAGGATACCAACATGCTTTTTATAACCATAAATATTTCTGTCATTTTCTTCTCC
>M00285:128:000000000-BF978:1:2114:24428:14531_1:N:0:46
GCTGTGAAGGCTCATAGTTTGGTGTCACCACAGAGGTTTCATCACCACAATAACCTTCCAACTTTGGAATTCAATTTTAA
CTTCAGCCCTAATTAATGATACAAAATCCTCTCTTTGCTGACAATAGAGCCTCTGTTTTAAATGGAGGTTGGGCATTCTA
AGCTGAGCTACTTCTGACCAGGATAGAAATCTGCTCATAGTTAAAAAAGGGG
>M00285:128:000000000-BF978:1:2114:14093:14531_1:N:0:46
CAAGCAGTTCAAAGGTGTGTTTTGTATTGTCAACAAAGTGTAGGTTGGAGCTTCAAGCAGAATATCAAGTAGAAGAAAGA
TCAAACACAATGATACAATTTGCCAATCAGCAGATCTAGAATCAATGCGATAAAGTCTGTCCAGATGGCATTACTCCATG
CTACCTCTGTTGGTGCCACTTAGATGCGCCTCATCAATCAACCTCTTTCTTCCCCAAATCTACCTCGTGTTGCTTACAAT
TAACCCATAACAAAAACAAAGTGTTGTGCT
>M00285:128:000000000-BF978:1:2114:2414:14531_1:N:0:46
TTGTACTTCCATGCTTAGGGCATCACTTTTCCTAAATTACTGACAATAAAAAAGCACATGTTACTATAGTGCCTTTCACA
TCCTTGAGGTAACTCATAGCATTTCCAAGCCAATAAAATAAATGATCAGTTTTAGGAGAGTTGA
>M00285:128:000000000-BF978:1:2114:4199:14531_1:N:0:46
AGCTGGTGTTCAGCAAGATGTTGTGAACCCTTAGCCACCCAACTGCAATGCTCTGTCTAAAACCGGCAATATCAAAAATG
TCAAAATTCATCAGCTCCTTCAAAGAGTTGGCTGATGATTTGTGACATATGCACTCACGAGATAGTAGACCTGGGTCATA
CTTATACAGATGTCATATTGTACCTTACAGCTGAATCTTTGTAAGGGAGTTCAGTTCTTTCCCTTCTGCACACTGCACTC
TATTCCTGCACTAGACATGAATTTTATTGCATACAGAAGGAAGTAAGAGAA
>M00285:128:000000000-BF978:1:2114:11699:14532_1:N:0:46
AAATCTGAAGTTTAAATAAAGGAATGAAATTGAAGGATTAATGATGAGGTAAAAAAATCATTTGGTTTATTAATATCATC
CCTTGAGGGTATTAGATTCTTCTCATGACATTAACATTCCTTGAGAAAGAAATTCTACTGTGCTTGCACAGTCTGGCTTA
CGTGTACCTTCAAATCCATCAATGTGGTTGACCATTACTTGTCTTTACACCGAGATCAGTTAAGGATTTACAATAAGTGC
CAGTGCTTCCAGCAAAGTCTCCATCTACTAAATCCTTCCATGTAACCGGTCACAACCTTG
>M00285:128:000000000-BF978:1:2114:25145:14532_1:N:0:46
GAAGTGCCATTACTTAGAATAGTATTTATCAGAGCGTAGTGGCATTTGGTAGAATAGTACTGATCAGAGGGTAGTGGTAT
TTGGTAGAATAGTATTTATCAGAGAGTCGTTGCATTTGGTAGAATAGTACTGATCAGAGAGTAGTGGCAATAGGTAGAAT
AGTATTTATCAGAGAGTAATGTCATTTGATAAAATAGTATATATCAGAGAGTAGTGGCATTTGGTAGAATAGTACTGATG
AGAGAGTAGTGTTAGTAGGTAGAATAGTATTTACCACAGATTAGTGGCATCTGGTAGATT
>M00285:128:000000000-BF978:1:2114:17756:14532_1:N:0:46
AATCTGGAGCAACAAACAATCTGCTGGAGGGACTCAATGGGTCAGTCAGTGTCTGTGGGAGGAAAGGACTGATTGCAGGG
TTTCGACCCAAACCCTTTCCTCCAAAAGATACTGCCTAACCCACTGAGTCACTCCAGCAGGTTGCCTGTATTTCCATGGA
GCCCTTTTATTTTACTTCCCTCATGGACGCTAGGTTTGCAGGCAAGGACAGCATTTTAATGCCC
>M00285:128:000000000-BF978:1:2114:27197:14533_1:N:0:46
AAAGCAACTTAGTCCCTGCATATATGTTTGTAACTAACTGTCTGAAACCGGCCGTGAAATAAATACCCTGAGAAAATGAC
TCAAGATCTTTTTCTCTATTTGTTCAGTGGATATGGATGCAACTGAAAATCCAGCATTTATCGCTCCTGACATAAGGAAG
CATTTAAGAGATACACACATTTACATGTCTCGACTC
>M00285:128:000000000-BF978:1:2114:12432:14533_1:N:0:46
ATGAGTAGGTTACTTGTATTAAGAAACAACCAATGCGCTATGGATTCATGTTACAGTTGCACAGAACCAGAGTCGTAAGG
GAAACCATCTTTAGTAAAATCAATATCATTTTCCAAAAGATGATAACTTCACCATAATGCATGTGATTTGTAAGTGAATT
ACTGATCCTGGTTTAATTTGAGTAATAATTTTATGTGCAGTTTAAGTAAACCAATTAGATTACTTGTTCTTTGTCTGTAA
GAACTAGGGGCAAGAATAGACCACTTTGCATCTCAAACCTTTTCTGTCAGTCCACA
>M00285:128:000000000-BF978:1:2114:18026:14534_1:N:0:46
GCAATACTGTTTCATGTTAATACCTAATTGCAGTACATAAAGTGGGGATTGAAATGACAAATGCAAGTTATGGCTATTCT
CATGCGGTATTCTTCCACAAATAGCAGGACATCTAATGTGAATGATTAAGACCGTGAAGATCAAAAATTGAACTGTTGAG
TAGTATATTGATGCTTTGGTGGGTTTAGAGGTTTCA
>M00285:128:000000000-BF978:1:2114:4347:14534_1:N:0:46
GACTCATCAATGGATCCGATGCTCTCTCAATATCTTCCTCGTCGTCATCATCTTCAGAATCTACTGCAGTCTCTGGCAGA
CCACTTAGATCCATTTCCCCAGCCTCACTCTCTGTGGTCTTTGAAATAAAAAAGTTACAATATTGATTACCAATGCTACA
AAGGAAGATCCATTTTGATGTTTTTTTTAAAGATGGCTGCCTAAT
>M00285:128:000000000-BF978:1:2114:2117:14534_1:N:0:46
AGTTGCCTTAATTACCATATCTCTTCAAAATGCTTTGCTTATAGTGTGCCAGGCATCCCACTGCAAACTTCCCAGCCTAC
AATGTGGCCCCATAGCTATCGGTCCCTTACAAATACACTGACCTGTGTTCACAGGTCACTTAACATGTCAGAATTTAGAA
GG
>M00285:128:000000000-BF978:1:2114:3361:14536_1:N:0:46
AATTTCAGTGTGGATCAGTGTGTGATTGTGTGCCTTGATCGAAAGAAAAAGGAGACCACAGATGCCTTGGGAAATTAGGC
TCAAAAAGGGTAGAGGAGTAGATAGATTGTAGGGTGGTATATTACACCCATCTTTCAACGCATCAACACTGTTTAACACT
CGTATCAACAGCAAAGAAAGCACTGCAGTTCATTTC
>M00285:128:000000000-BF978:1:2114:28796:14538_1:N:0:46
GGGACAATGATAAATTAAGTAGATTGGTGATTGATATTTGTTTAAATTGGAGACTTCAACTTGGTATGTTTGATTAGTTG
CCAAGAAAATGGGTGAATCTGCTAATCAGTTCTAGGGAAGGCGGCATGGTAGTGTAGCGGTTAGTGTAACACTATTACAG
CGCCAGCGACCGGGGT
>M00285:128:000000000-BF978:1:2114:21968:14538_1:N:0:46
GGGGAGGGGGAATTCTGATGCTATTAGGCAGGAAGTTGGGAGCATAGATTGGAAGCAGATGTTCTTGGCAAAGTGCACAA
TGGAAATGTGGAGGTTGTTTAATGAGTACTTGCATGGCGGTCTGGACAGGTTTGTCCCATTGAGGCAGGGTAAGAATGGT
TGGGTGAGGGAACCATGG
>M00285:128:000000000-BF978:1:2114:17597:14538_1:N:0:46
TGGCATAAGGTTGTCAGATATTGTCAAGGTACAATGTGGCTACAAGATTGAGCATGTCACGCAACGTCTTCAGGTGACAT
GACTGGAAGACCCAATTCCGGCTGTTAAAATGATTCTACAACGCTGAGCCGATCCTCTTACTGCACTGAGAGCCACATTG
TAAACAAGATCACACGGCACCGAC
>M00285:128:000000000-BF978:1:2114:4492:14540_1:N:0:46
GTGAGGAGGAAAATTCAAAGCTGCATCCTGAACAGATTTCCATCTTGCTTTCAAGTACACGTTAATGATTTTTTTCAGAA
TGTTGACTATGGCAAATAAATATTAACATTGAGTTTTCAACCTAGCTTCCCCCAACTCAACATTTTTTGAATCATTGTAA
ATCATCCTACCTTATGATATGGTAGCTTGGTTCTCAAAATGTATCGGACCATTGGGCTACCTGAGATTACAGTGCATTTC
AGAAAAAGAAACAGACAATTTTTTCCAA
>M00285:128:000000000-BF978:1:2114:22050:14541_1:N:0:46
CTCTTCAACCAAGAGTACCTTTGCTGGGGCTTGATAGAACCTTACATCCTGTTGCTTGTGTGTGAAATATCCGAGGAGAA
AGCAAAGTCAAATTCAAATGTATCCAGACTTATCTTATTCAACCAAATATAACAATTCGTATTTCTAATTTGTCACCACC
CACCCCACCTTCCCTCCTTAATTTATGTTGTGATTGCTATCTTAATTCTATTCAGTTTCATTTCCAGATTGTAATTTTGT
TGTCAGTTCTGAGTCGAAATTAAAATAATTAACAACATCACATAACTAGCTA
>M00285:128:000000000-BF978:1:2114:23980:14541_1:N:0:46
CCTCCTGAAGTGAAGCCACTGTTGATATTGCAACCAAGTTGTACACAGCAAGCTCCCATAAACAATAATAATCTTTCACT
GCATCTGAAATACTCTTCTTCCACAAACATTGCTTCCGCCCGCCAAAGGAGCCCTTGGTTGCATTTCCTCCATTTCATAC
ACTTCTGCTCTCATCCCCTCCCTGGTCCTCCCTTCTCACTGACTCTGCATCCAGCATATCATCCTTTGACACTTCTGTCA
GTTCCAATGGGACCCAAACACCAATGACGTCTTCACCTCTCCCCCCAGCCCCTTTACTGC
>M00285:128:000000000-BF978:1:2114:13385:14542_1:N:0:46
GAGCACTCTACGCAAAAAGATATATTTCACTGTGTGCTTTGATGTACACATACTAATAAAGATATCTAATCTTAGAAAGA
CCACAGATGCTGGAAATCTGGAGCAACATAAAATGCTCGAGGAACTCAGTGGGTCAGGCAGGATCTGTGGAGGGAAATGG
ATAGTCGATGTTACGGGTCAAGACTCTCAGGGAAAATGTGCAAACTCCACATGAGGTGGTCAGGACTGTATCCAAGTCAC
TGGAGCAGTGAGGCAGCAGCACTATAAGCTGAGCCACTGTTCTACCCAATATCAAATCAT
>M00285:128:000000000-BF978:1:2114:4765:14543_1:N:0:46
TACCTCTATCTGTACCTGTATACTTGTACAAGATGTTGGTGAGGCCACATTTGGAAAATTGTATTCAGTTTTGGTCACCT
TGCTTTAGCAAAGATGCCATTATATAGATAGAGTGCATAGGAGACTTACAAGGATGTTGCCAGGACTCGAGGGACTGAGT
TATGCAGAGAGGTTGAGCTGTTTGGGACTTTATTCATTGAGTCACAGGAGAATGAGGGGCAATCTTTTGATATTATGAGG
GACATAGTTAGGGTGAATGCGGACAGTCTTTTTCCCATGGTTGGGGAATCCAGAACTA
>M00285:128:000000000-BF978:1:2114:23543:14544_1:N:0:46
TTGTAGCTCTCTGCTGACATTTTTGTGATTCATGCACAAGAACATCTAGATCCTTTTGTTTTTCGCACATCTGTTTAGAT
AATAATCTGTTTTAGATTCATCTTAGCAAAGTGCACAGCCTTGCACGTTCCAAGAT
>M00285:128:000000000-BF978:1:2114:22928:14546_1:N:0:46
TACCATAAAACTAAGTAGTGACTTTTTGACAACAACTGTTGTTTACATATTTCATGGTGCTGAGTTGCTTGTTTACATTT
ATTTGATTGTTCAACATAACATTAAGAATTTTCCGTTCTTTTTTGTCTGAGAAAACTTCCAGATTGGCTCAAACAGCGTT
TCCAAACAAGACTACATCAAATCATCACATCTCCACCTTTTACAATAGAACCTTTTACAATGTATTGACTTGTTCAAAAA
CACTTCAGTTTATGTATTTCATTG
>M00285:128:000000000-BF978:1:2114:26554:14547_1:N:0:46
ATCTTTGAGTGCATAACCAAGAGAAATTATCCATGACAATATTTTTGCTCAGTTTCATTCCATTCAAGTAGATCACAACT
TCACAACCTGTCCTCATAATCTATTATTTAATTGCTGACAAGAATTATATCTCCTCACATTTGAATGGCTCTGATGCAGC
TTACCCGCAATGAGATTGAGTAAATCGATCATTACAACTGAAATCTAACCAGGACTTTCATATTCATAGATGTCGCATTT
TCATCTCTATTTCCAGAACCCAGCACCCCTG
>M00285:128:000000000-BF978:1:2114:5840:14547_1:N:0:46
AACATAGAACAAAGAACAGTACAGTGCAGGAACAGGCCCTTCAGCCCTCATTGTGCTGAACCAATTACATTAGTAATAAA
ATGCCCAACTAAACTAATCTCTTCTGCCTACACAATGACCATATCCTACCATTTTCCTCACATTCATGTGCCTTCATTTT
GGATGTTTCGGATTGAAACCCTGCATCAGAATGTGCTCAATTTACCGAGTTCCTCC
>M00285:128:000000000-BF978:1:2114:23360:14547_1:N:0:46
CGCTCTGGGAAAGAGGCGCTAGCTGTCAACTCTGTTCCTCTCAATATCTTGTATACCTCTATCGTCCCCTCTCATTATCC
TCCTCCAACAAGTAGAGCCCTAGCATCTTAAGCCTCTACTCATATTCCATACCCTCTAATCCAGGCATCATCCTGGTAAA
CCGCCTCTGTACCCTCTCCAACACCTCCACATCCTTCCTATAATGCGGCGACCAGAGCTGAACACAATCTTCTAAGTGTG
GCCTAACTAGAGTTTTGTAAAGCAGCATCATCACCTCTCTGTTCTTGAACTCAATCCCAC
>M00285:128:000000000-BF978:1:2114:22800:14547_1:N:0:46
GCCACATAGGAAATCTATTGCTATATCAGCGATTAACCTCTCAAGAGTAAAAGGTACACTTAACTAAATGTTACCAAACG
ACACAGCTACATGAAATACACACAATACAACTGTTTTCATGTAGATACTCATGGGTTTTGTGAAGAAACATGCAAATGAA
GGGTTTAAACTTAAAAAACGCTGTTTTAGCCAAATAGGAAATCTGTTGCTATATCA
>M00285:128:000000000-BF978:1:2114:25657:14547_1:N:0:46
GCCACAAGGGAGCTGTTTCAACATCAGAGAGAAAGCGCCACTCTTCCTGCGTAAGATTGCAAGATCCACTTTGCCAGTGG
TTGGCAGCAACTCTCCCTCTATCAGCCCTGGGGTGCCTGTTTCAGTCTGTGATTA
>M00285:128:000000000-BF978:1:2114:28770:14548_1:N:0:46
AATGAATGTGAGGTGACAGTGTTGGGTTATAACTGTTTTTGTTCATTGTAAACATTAAATTCATGCTGTCTGCTGTTTTA
CATGACTGTATATATTACCCCTGTTGTTCACTGATGATGTACACACCAGAAAGAGTGCAATGGATGGCTGATGTTTCTGA
AAAGCATCGTGCGCTTCACAGAGATAAGGTAGGTTTCAGCCACAAGAAATGTGAAGTGAATTGAGGTGTGCAAGGCTGAG
GAGTGGCTGAATGTGTGAGAGGCTGCACCAGA
>M00285:128:000000000-BF978:1:2114:16501:14548_1:N:0:46
TCCCTTTCCTTTTCGCCTGTTCCTAAATGTCAAATACCCTGGAAAGTCACTGTCTTCAAAGGTGTAAGTAGTTTTCAGTC
GATTCAATGCTGGTTAAAAGGGTACAGAAGGGAAGTACTGTGGACTGTGTAGTTGAGACAGAAATGTAATTAATCTGCAG
GAAGTAGTTTAACCTCCTTCCATTGAACAATTAGAGAATCGGCCATCATTCCAAGCCAATGGGTGTTATGATTTTTATTG
TAAACGCCCAAGGAAAATGTAATGTGCTAAGAATGCAGAAGACAAGCAGAAAATGTTGG
>M00285:128:000000000-BF978:1:2114:7229:14551_1:N:0:46
TCTCAGTCAGCAATGTGACAGGAGATTTTTAAACCTTTGGATCCATCTAGAGGGTCTGAAGAGTATACCGGTGAAAGAGA
GAAAGTCCTCATGAATTTACTCAATGAAAGTGTTTATCATATTTAATCATTCCATGTTACTTTTTTAATTGATTGGTAGA
TCGGAAGGCACACGTCTGAACTCCAGTCACTCCGCGAAATCTCGTATGCCGTCTTCTGCTTGAAAAAACAAAAAATTAAC
TAGAAAAAAGTTAATAACAGGAACTATAGATACATAAATTAATACAGTATTATCGACAA
>M00285:128:000000000-BF978:1:2114:13570:14552_1:N:0:46
CACATGGATGTGTGATATTAAAGCCAGTTGTGAAAAGGGGGTTTAAAAAGGGTTGGGACAGCAATTTCACATCCCTAGTT
ACACTGTTTTAACCACTAGAAGTTGGGACAAGAAGGGAGTGGTGACAATATCGGTTATGAAAAAAAAGCATTCATGGCTA
AGAGAAGGGACAAGATTTTGCT
>M00285:128:000000000-BF978:1:2114:10100:14552_1:N:0:46
GGGTGAGAAGTTGAACTTGATGCACAGAATCAGCCATTATCTGACTCAATGCTGGCACAGGACTAGTGGTTTGTAAAGCC
TACTTCATGTCTTAATTTTGTGCTAGAATTGAATTAAATATTAGAATAATGTTGCTTGGCTGATAGACCTCCTCTTGTCA
CACGTCTCTTCTCATAGCCACAGTTTCGCATCCATG
>M00285:128:000000000-BF978:1:2114:17416:14554_1:N:0:46
GTTTAAGATGAATTTAGTTTCAGGGCTCTGACAATTTGCAAATGCCCTTTAAAACAGTGTCTCCAAAATAGAGAGCATAA
AATCTCTTTGGATGATAAGGTGGTGTAGGAAGTTAATACGGGGAAGTTAAAAGGAGTGCTACTCCTTCAGAAGGGGAAGG
ATAGTTGTTGGGATCCCTATGATTCCTTAGGTGCTCTTAGCCAGTATCAGAATTCTCCAATTAACCCACTGGTGGGTTAA
TATTTAAAAAGCTTGAATTTCCTGTTGTACTTCTCTGATACCTTCTGTGCACCTGTAAC
>M00285:128:000000000-BF978:1:2114:10328:14555_1:N:0:46
GAACTGCCCGTGGTTCCATCGGATTCTGCTCCGGCTCCCTGCTGATTGCATTATTCATGAGCAACGCACAGGATGTTGTG
TGCTTATGTTTATGTATCCGGCACGTGAAAAGACCGGTATCCCTCCTGTGAGCTCACTCCCAGTCCTTGCAACCCTTGGG
AGAGACCGGTGCAACACACCAAGAGCTGGAGCTAACTGCAGAGTCCGTGCGGAGAGAGGAGGAAGGGGCACAATGGAAGG
AAATAAAAACGGGAG
>M00285:128:000000000-BF978:1:2114:21089:14556_1:N:0:46
GCCCTTTCAGGAAGTTGGCAGGTTTCCTTGGAGAGGACTGTGGTCACCCACACTCACCAGGAGTTGCACACATTTGTGGC
GAGGGCTCTCGGGTGTGCTGTGCAGCTATGCGGTCCCGAAGGAGCCCACTCTGAATTTGTGCTCGTGCTGATTCATAGAT
GGAGACACTTAACCACTGCTCTTCCTGCTCCCTCCCCACAGCCTC
>M00285:128:000000000-BF978:1:2114:1812:14556_1:N:0:46
GCCCTGGCATTTAGTTACAGGATGCTATTCAGTCTAAAGCTATATTTTATGATTTATTTAGCTGCAATTCTCAATTACAT
GTGTGTACATGCAAAAAAAAATCATCATAAATATTTCTGCACACTATTACCGATATGTAAATTGACCTCATTTTGCCCCC
TATTATTTCCTCGGCTAATCTGTGTCTCAACAAGAAGGCTTGTGGCCACACTCCAGACTTTCTTGGCTACCATGTTCCTT
GATGTTAAATGTGAATTGCTGATCCCCCAGCAAAGGACAACTGCAAAATATTTCAGCTTT
>M00285:128:000000000-BF978:1:2114:20109:14559_1:N:0:46
CCCCTGGGGTTGTTCTGCTACCCACAATTAGAAGCAATTTACATTGACGCTCGCCAGTTAATCACCCAATCGCTTGTCTT
TGGGCTGTGTGAGGCACCCAGAGCATCCAGGGGACCTTCATTGCCCATGCCCAAAGTCTGGCCCATACCTAGGTTCCTGG
AACTGTGCAGCAGCAGCACTGGCCTGCACTGATGTACCACTGTTGGACTTCAGGCAGCAACAAAGCTCGTTCACAACTGC
CTGTTTCTGTCAAGTCTTTCAAAGTTTCTTCAGCTGTTCTCAGACTTCTCAGCTTAATTT
>M00285:128:000000000-BF978:1:2114:4917:14560_1:N:0:46
CAGTGGTAAGAGGTACAGTTAAATATCATTTAACAGACGACTCAGCACCATGAAATACATGCACTACAACTCTTTTCATG
TTGATTCTCCATGAGGAGGTGTAGCAGTGGCAAATGAGTTCTTTTAGCTTAAAAATCGCTGTTTTAGCCAAATAGGAAAT
GGTTTGCTATATCAGGGATTAACCTTTCAGGGGTAATAGGTACACTAAAATAACTGTCACCAAACGACTCAGCAGCATG
>M00285:128:000000000-BF978:1:2114:28215:14561_1:N:0:46
AAATTGAAACCATATTCGTAATGTATGTTTAATGATTGGGTTAGTCATATATTTACTTAATTTGGTAAGTGCAAAAGGAA
GTGAAGCTCCTAAAATAGAGAATAACGAAAATTCAAGTGTTGATTGATACTCAAGGTAGGAACAGAAGTTGATCACCACA
CACAAAGAAAGAAAGATTGCTTTACACTAATTTCCAAGGAGGAGTTAGGGTTAGCAG
>M00285:128:000000000-BF978:1:2114:25419:14565_1:N:0:46
AATTAGCACTTGCAGAAAACATCCCCCAATCAATATGTTCTGTATTCAGATTATTTTTACAATGACTCAGACACACCATG
AACACAAGTAGCAGAAACAAAATTGAGGTTCTTAGCTACTCATGCCTGGTCTGGCATTCGATAAGATCTTTTGCCTTAGT
GTGACTTGCCTTTACTGATCCCAGATCCCTGCCTAATCATAATCAAAAATCTATTGATCTCCGTCTTGCATACAGTCAGA
AAATGAGCTTCCACATCCTTCTTGTGGAAAGAATTACAAACATTCGCTGCCCTCTGGGC
>M00285:128:000000000-BF978:1:2114:8841:14565_1:N:0:46
AGCTGCAGTCAGTTGGATGTGCTGAAGTGTGTCTACTTTAATGTGAGAAGTATCAGGAACAAGGCTGATGAACTTAGAGT
GTGGGTAAGTACGTGGAACTATGACATGGCGGCCATTACAGGGACTTGGCTGTTGCAAGGACAGGAATGGCTTGCTGGAT
GTTCTGGGGTTTAGATGTTTCAAACGGGACAGGGGTGGAGACAAAAGAGGTGGGGGAGTGGTTTTGCTGATCAGGGGCAG
TGTCACAGCTGTAAAAAGGGAGGATGTCCTGAAGGAATCGTCCACTGAGTCAGTGTGGGG
>M00285:128:000000000-BF978:1:2114:24362:14566_1:N:0:46
TTTTCTTCAGAATTTAGCAATGAAGAAGGTCATTTACAAGGAACTCATCTTAACCTACAAGTTATACAATTTAAATGCTT
TTGGGAGACTTAACAAAATTTAACAAATTCACAGTTATAAATGAGTATGACAATTTTCAAAATTCATACTAAGTATAATT
TTCAACAACAAATTAAAATCACATCAACTGCAAGTTGTATTTAATGATTCCTCTAACAATTTAGTAGACGATTTGAGATT
TTGAATTTTCCCATATGAAGCAAGAATATCTGCATTCAACTACAATGTCACAATCCAGTT
>M00285:128:000000000-BF978:1:2114:15794:14567_1:N:0:46
TAAGAAGTCTTGGTGAGTTGCTGCAGTGCATCTTGCAGATGGTACAAACTGCTGCTACTGTGTGTTGGTGGTGGAATGAG
TGAATGGGGTGCTTTTTAAGCAGGCAGCTATGTTCTGAGTGGTGTTGAGCTTTCTGAGTGTTATTGAAGCTTTCTGAGTG
TTATTGAAGCTGCAGTCATCCAGGCTAGTGGAGAGTATTCCATCACACTTGAGCCTTTTAGATAGTGAGCATGCTGTGGA
GGGTTAGGAGGTGAGTTGCTCA
>M00285:128:000000000-BF978:1:2114:26274:14568_1:N:0:46
AAATTTCTTTAACCAGAGGGTCATGGATTTATGGAATTCGTTGCCAGGTACAGCTGTGGAGGCCCGAACGCTGGGGGTGT
TTAAGGCGGAGATTGATAGGTATCTAATTAGTCAGGGTATCAAGGGTAATGGGGGAAGGGACGGAAATTAGGGGTAGATG
GGAGAATATTTTAGCTCATGGTGAGGTAGCAGAGCAGACCCGATGGGCCAAATGGCCTACTTCTGCTCCTTTGTCTTGTG
ACCTTGAGGCCCTGCATCAGGAAGGTGATCACACTCCTGACGAAGGGTCTCACCCGAAAT
>M00285:128:000000000-BF978:1:2114:10280:14569_1:N:0:46
AAAGGGATTACATGTAATCTTCCCCACAAAGTTTTTGTGATTTCCTCTTCCCTATTGGCAATGGGAGTCAGGTCAAAGTG
ATCTCTGGCAAATGCAATGTCCTTACGTTTATCAAGATGATAATCACTGAGAATTCTCAAAGCAAAAATTTATTTAAAAT
AGAGTGCTAAATAAATTAGAAACTGAAGTAGCAAATAAACTATTAAAATATATTTGAAAAACTCTTATCTTTTGGAATAT
T
>M00285:128:000000000-BF978:1:2114:14066:14571_1:N:0:46
GGAGAATCACACCTTGTACCCCTGCCAGAGGAAGTGGTAGTGACGGGTATGGTTACGACATTTGGACAGGTCCGTGGATA
GGAAAGATTTCGAGGGACATGGGCCCAACGCGGGCAAATGGGACTGGCTTGGTCAGCATGGATGAGTTGGGCC
>M00285:128:000000000-BF978:1:2114:26311:14577_1:N:0:46
CACGATTCTATGGTTCTATACGTTTGCTACCTTCCATTGCAGGAGCATTTTGAAATACATTGAATTTTGTCAGCCTGTGC
AAAGCTCAGAGATCAGTTCAGATGCTGCTGTTGTCT
>M00285:128:000000000-BF978:1:2114:23409:14578_1:N:0:46
AGAGGGCGAACGGGTAGGCCAAACAAACGGGGAGAAAATCTGAACAGTCCAGCGTGTCACATCTTTGGCTTCTAAGGTAC
CCAAACGTAGCATGAAATATTGCACGTTCGATCTGCTATCGTCTATCCGTAGCAATGGAAGAAAGACAGGCCGGTGCGTA
GTTGGAAAGAGGGGTAACATTGCATGCAACAGAAAGCTCGAATTGACCATTGAGGACTGTTACGAAACGAGC
>M00285:128:000000000-BF978:1:2114:16645:14580_1:N:0:46
GGTCTCTCTCTACCCTCTATTGCAGATATTTACAAGGATCGATGTGTTAGAAAGGTCACAAATATAATGTCGGACCCTTC
TCACCCCTCCCACCATCTCTTCACATTCTTGCTGTCTTGAAGAAGGCTCAAGTGCTTCCGGGTGAGGACAACTAGACTGT
GCAATAGCTTCTTCCCACAAGCTATTATAACTGTGGACTCCCTCAGCCCTCCATCACTCCCGCCAACATCAAAGGATGCT
AGGCGCACAGAAA
>M00285:128:000000000-BF978:1:2114:20421:14582_1:N:0:46
GACACAGATCATAGCAGCATGTGCAGAACATGTGAGCTTTGGCAGTGATACAAATCTGCAAAAGTGCAGCATATGGAAAT
CAATATTGCTGAGTCAGGAACGATAAAAATGTCCCAGTGAGGACCCATTTTTGGGATTAACAATAATG
>M00285:128:000000000-BF978:1:2114:25037:14582_1:N:0:46
TGCTGCTCCTCCAGCTTGTATTTGAAATTCTCGCTGTGGAGGAGGCTTAAGACTGACAAATCAATGAATCACTGAAATAT
CAACAGATCCAGTGACCTTACCAAGATTCTGAAGGAAATTTTTGGGTTGATGCCAGAGATCATTTCCTCAGACTAAAGTG
CAGATAATCTTGGCATAGGAAGTTTGACATTTAAGATTGAGATGATAAACTTGCTAAGGGGTTATGAATTTTTGAACCTC
CATTCAGCTTTATGAGCTTTGGTTGAGATTGCTAACTCTTTT
>M00285:128:000000000-BF978:1:2114:5832:14582_1:N:0:46
CTGAGGGTGTTGCATTTTCAGAATGCTCCTTTTAGGCTGAGGCATTAAACTAAGGTGGTTTTCACCTATCTTGGGTAATG
GATCTCATAGAAATATCTGAAAAAATGCAAGTGATCTAGATGTGTTCTTCTTTAATATTTCAGAACTACTTCATTTGCTG
TAATGTGCTTTTGTACATCCCGAGTTCATGAAAGCATTAATCTTAATACAAGTTCTTTACTGATATAACTCTGCATTAAA
ATGAAGCCAGTACTTTGTTCCACAGTCTGAAATCAATATGCGCGTTACTTGACCTTTAAT
>M00285:128:000000000-BF978:1:2114:9989:14582_1:N:0:46
CCAGTCCAGGCAACATCCTGCTGAATCTCCTCTGCACTCTCTCCAGTGCAGTTGTATTCTTCCTATATGAAGTGAACATC
GTCAACAGCCTGTCCTGATCCAACCATAAGGACACCACGGCCAAGAAAGCTCACCAGCACCTCTACTTCCTCAGCAGGCT
AAAGAAACTTGTCATGTCCCCTTTCACCCTCACCGATTTTTATCGATGCACCAGAGGAAGCATCCTATATGGATGCATCA
CAGCTTGGTA
>M00285:128:000000000-BF978:1:2114:27056:14584_1:N:0:46
CCATCCAGACAGATCATGCCACACGTAACTTCATCAAGGTAGTGAAAAGGAAACAGAATGCAGAATATAGTGTTGCAGCT
ACAGAGAAAGTACAGTGCAGGTAGACAAGTAAAGCGCAAGGATCACAATGAGGATCACAAGGATCACAATGAGGTTGGTT
GGGAGATCAAGAGTTCATCTTCAGCGTATGAGAGATCCAATCAGTGGGATAGAAGGTGTCCTTGAGTCTGGTGGTTTGTG
CTCTCAAAAGCTTTTGCATCTTCTAGCCGATGGGAGGGTGGAGAAGAGAGAATGTCCGGG
>M00285:128:000000000-BF978:1:2114:23769:14587_1:N:0:46
TCCCAGAGGGTTGTGAGTTTGTGGAATGCACTGCCTCAGAGGGCAGTGGAGGCCAATTCTCTGGGCACTTTCAAGAAGGA
GGTAAATTATGTTATCTTTTCTCTTCTTCTCATGGAGCAGACTCGAAGGGCTGAATGGCCTACTTCTGCTCCCTTGTCTT
ATGATCTTGTGTGAAAAGAAATAGGTT
>M00285:128:000000000-BF978:1:2114:10905:14589_1:N:0:46
GGTTTTTCACCGAGAGAGTGGTTGGTGCATGGAATTCACTGCTTGGGGTGGTCGTGGAGGCAGATACGTTGGACAGGTTT
AAGGGATTGTTCGATAAGCACATGGAAGAATGTGGAAGAGTAGGATATGAGGGTGGAAAGAGTTAGTTTGGTAGATGTTT
ATAGGATGGCACAGCTTGATGGGCCGAAGTGCCTGACTGTGCTGTATGTTCTATGTTCTAAATATAAGCATTTACTTAAA
GCTAATTTATTGCTTTTAACTGACGGAGTTAAACAATTATTTACTCAATGGTCTAC
>M00285:128:000000000-BF978:1:2114:16093:14589_1:N:0:46
GTTTAAAGACTCTTGGATGAATAGTTAAGATGATTTTTGAGCTGGGTAGTTTTGAGGTCCTTTTTCTGTTGGATTTCTGG
AAAATTTCATCTTTCACTCAGTTAAAATAATAATTTTAAATATGTATGTTTAAATCTGGAACAAGGTAAACAGCACATCG
TTAGCACCTGGCTCCTGAACAACTTTTTCCTCTGTTTGCCAGAAATGAAATCCATTGAGGACCCACCCAAGTTTAAAACT
ACTCATTTAACACAGTGCCATATCATTTTAGTGAAACATGTCAAAAATGATACTATGTG
>M00285:128:000000000-BF978:1:2114:17377:14590_1:N:0:46
CAGGTATTCAGTGCATGAAGGAAGCATATTACCAGAGGTGGAGGATCAAAACCTGATGAAGGATGAACAGGCCATTTTCA
AATTGTCAAACTGGATTGGATGACCGTAAGACAAAGGAGCAGAATTAGGCCATTTGGCCCATTGAGTCTGCTGCACCATT
CAATCATGGCTGATATATTTTTCCCTCGCAATCCCATTCTCCTGCCTTCTCCC
>M00285:128:000000000-BF978:1:2114:8005:14591_1:N:0:46
ATCTCTGGGGGGGTGGGGGGTGGTGTAGGGGCAGAATGAAATGTTATTTTAAAATGTAAGTTTTAATTACTAACCTCATG
ATTATAGAGGGGTGTTGGTTATTGGAGGTGACAGTTGCGAAAGATGGTGCATTTCCTAACTTTATCTCTTTGAAACATCT
AAAATGGAAAAAGAAAATGCATGAAACACTCAGCAGGTCAGACGGCATTTGTGGAAAGAGAAACTGAGATATGTTTC
>M00285:128:000000000-BF978:1:2114:22539:14596_1:N:0:46
TCGGAAATGTAGACTAAATGCTGGCATCAGTGATGATTCAAGCAAGTTGGTCTTAACTTCACTCCAAAATGTTCAAGGAC
GATTAAAGGTGAGCATTTAATTGATGCTGAGGCCCACATCCTTGGCTAGAAATTGGATCCCACTGTGCCTTTTTCAGGCA
TAACTTACACTTGCTCAATATTTTGCATCTGTTTTTTTGAAGTCTTGA
>M00285:128:000000000-BF978:1:2114:28957:14600_1:N:0:46
TTTTTTCCAATTTTGTCGAGGTTAATAGTTGAAGATACCAATCATTAGCATTTCATAAAGATTGAATTCGTGGTGCATAT
CCTCCTGGCCACACATGGCTAATTTGTTTTT
>M00285:128:000000000-BF978:1:2114:24388:14602_1:N:0:46
TTCGTTGGCCGGGTGACAGACCCAGGGATGGATGAGGATGTGCCTGAGAGTGATGTTTTGCCTCTTGTGAGGAAGAAGCC
AGTTGGCTAAATCTCAACAGCGCCAACCATTAGTTTGTTGGCGACATTGACTTTGCTCCCATGTGAGCAGGGGTCGTGCA
CTTGGGAAGGGCTTTGGGGAGAATGAGTAACGAATCTGGAAAGGCAATAATAGAAATG
>M00285:128:000000000-BF978:1:2114:22240:14602_1:N:0:46
GTCCCAGCAAAGGTCCACACTCACTGTCCTGACCAGTGTGCAGCCCTGAGCCCTGCATCACAGCACTGAGTGGCAGTGTC
TCTTGCCTTGGCCCATGCAACACAAGCCCTCACGGCAGTTGGTGGCGCAGCAGTTGGTGCTGCTGCCTCACAGCTCCAAG
AACCTTGGTTCGATCCTATTTGTATGAAGTTTGCATATTTTCCTGATAACTGCATGGCTTTTCTCTGGTACTCTGGTTTC
CCCCCCACGTGCCAATGATAAGATAGTGTGTGGTTAATTGGTGAC
>M00285:128:000000000-BF978:1:2114:25913:14602_1:N:0:46
ATTTCTGAACTTGAGCAAGCTGGTAAGGAGAGAGATACCAAACTTCATTCGCTTGAAAAAACCTTAAATACAACCAAGCG
AACCCTGGAAAAACAACTACAGAGGATCATCGACTTGCAAGAACGCAGCAGAAGGAAGAATTTAAGGATCATCAACTTTC
CGGAAAACACTGAGACTGGTAACCCTACGGAATTCTTCTCTAATCTTT
>M00285:128:000000000-BF978:1:2114:19107:14603_1:N:0:46
AGAGAAATGGGAGGGTTTTTTGGGATTGAGAGGGAGTGTATGCTGCTAGCTAGCATAGAGTTAATGGGCTGAACTGCCTC
CTTGCATATCAGGGTAAGTAGTTCTAAACTTGACACTATAGTGCAACATCGAGGAAGTGGCGGGC
>M00285:128:000000000-BF978:1:2114:5486:14604_1:N:0:46
ATGAAAGCAGATTTGATAGGAACATTTTGGAGGCATTTAGACAAGTATATGGACAGGCAGGGGATAGACTGTTTTGTGCT
GTATTGTTCTATGGTTCTATGGTTATACCATGTGCAGAGAGATGGGATTAGTTTAAATTGGCATCATGGTCAGCACAGAC
TCAAAGCTTGAAGCACCTATTCCTGTGCTGACTGTTCTATGTTCTACATTCAAGTTGTGAGGCCATT
>M00285:128:000000000-BF978:1:2114:18968:14606_1:N:0:46
CACTAAGAATGGAACTGTACACGAATGTAAAGGTTTGAACTGTTTTATTATTGTATATAGTTTTTATTATGAATAAAGTT
TATTTTGATAAAATAACAAAAAATAAGCTTCTATCAGCTCTCCCTTCGGCCTCCATTGCTCCAGAGAAAAGAATCCAAGA
CTGTCCAACCTCTCCTAATAACTACCACTCTCTAATCCAGACAACATCCTGACGAACTCTGCACCCTCACCAAAGCCTCC
ACATCCTTCCTGTAATGGGGTGACCAGCACTGCACACAATACTCCAAGTGTGACCAA
>M00285:128:000000000-BF978:1:2114:11538:14606_1:N:0:46
TGATGCAGTGAGTTAGGATGCTCTCGATAGTTTCTCTATAAAAAGTTTTCATTACCGAGGGATGGGAGTTCACTTTCCTC
AGTCTCTGCAGGAAGTAGAGGCGTTCCTGGGCTTTCTAAGTGAGGGCCGTGGTGTTAGTTAGTACAAAGTGCATTAGTAC
AGTGTAGTACAGTAAAAAGAAGTACAGTATATAGTAAAGTGTCACA
>M00285:128:000000000-BF978:1:2114:2074:14607_1:N:0:46
CACACTTGCATGCCAGTGTAGTGTAAACTACCCTGAGTAACACTGGCAAATCTCCCTGCCGGGATATTGGTCTCCCTGCA
GCTTGGGTGCAACCTGTCCCTCTTGTACAAGTCACTTCAGCCCCAGAAGAGATTCCAACGATCCCAGAACCGGCCTCCCT
CCCTCCTGCACCAATGCCTTGGCCATGCATTCATCTGCCCCGTCCTCCTATTACTATCCTCACCAGCGAATGGCACCAAG
AGTAATCCAGAGATTATAGGCCTGCATGTTCTACTTATTGACATTCTGCCCAACTCCCT
>M00285:128:000000000-BF978:1:2114:23776:14610_1:N:0:46
AAAATAACTGTAATTGTCAACAACGTTATGTGCAGCCAGTGTGGAGTCGATGGACTAATTTTGGAATCAGTTCCATTCTG
GTGACTGCACTATTGTAAGTGTCTTAATCTAAGATTCGATTTATGCCCATAAATTTTACGTAACTAACTTTCACTTTTTA
ATTTTCTGGAGTTTTTGACATAATTTATGTTTTCTGCGCTCTTCAAACTGAACCCACTTTCTGAGTGACTGGAAGGAAAA
AAAGAAAATGCTTAAAATATTCAGCAGGTCAGGCAGCCTTTATGAAGAATTAAGT
>M00285:128:000000000-BF978:1:2114:23752:14611_1:N:0:46
AGCAACAGATTACCTGTCTTGCTAAAATAGCGTTTTATGAGCTAAATCCACCGATTTGCCACTTTCTGCAGAAAACTCAT
GGACTATGTACAGGATACCAATTGTAGTGTATGCATTGCATAGTCCTGAGTCGTTTGGTAAAAGTGATTTTC
>M00285:128:000000000-BF978:1:2114:25748:14612_1:N:0:46
GGTATCTTTGGCCAACTGTCCTGGTCAAGTTGCATTTGCTCTGTCCCAATAAATAAATGCATCTATATGAAAATATATGT
TGAGGAACCAATCATTGTTTATATACATACAGCAATCAGTTTCCAAATCACTTGTGTTGAGTAGGTGCTGCTATGACAAT
TGCAGTTGCTTCTTCAATAG
>M00285:128:000000000-BF978:1:2114:22872:14612_1:N:0:46
GTCTTTTAAACGTTGTTAATGCACCTGCCTCAACCACTTCCTCTGGCAGCTCATTCCGTATGTGAACAACTATCTGTGTG
AAAAAGTTGCCCCTCACGTTCCTATAAAATCTCTCCCCTCTCACCTTAAACCTATGCCCTCT
>M00285:128:000000000-BF978:1:2114:15202:14613_1:N:0:46
TAAATCAACAATTACCAACTGAAGTAGTTGGCCACTGAATTAAATGACATTGCCGCCACTCATATTAAAAATCTTGAGTG
ATAACATAAACTCTTTGAAGGCTTTTCCACAACATTCATGGCATTAGATCTAATGTCAGAGTTTCCCTACTCTCCGCCCA
ACCTTACACCTCATTCAATAGAAAAAGGG
>M00285:128:000000000-BF978:1:2114:22552:14613_1:N:0:46
TCCCACAGTGCAAAAGACATACAGGTTAGGATTTGTGGGCATGGTATGATGGTGCCGGAAGAGAGACAACACTTGTGGGC
TGCCCCCAGCACATTCCCAGTAATGCAAAAAGACGCAATTCACTGTGTGTTTTGATGTACATGTGGCTAATAAATATCCA
TCTATCTATCTATATCTATAGCAG
>M00285:128:000000000-BF978:1:2114:9871:14614_1:N:0:46
GAAATGAAAGCTGGTAACCATAAAACAACATTCACTGGTAAAGTTTTACTTCCACTGATAGTGACTAGCTTCCACAAAAA
TCTCCAATGCAAAAAAAAACAAACTGCTGGAAGAACTTGTCGAGTCAAGCAGCCTCCCTGGAGGCAAAGGGATGAATGAC
GTTTCAGGACCCAAAACGTTGTCCATCATCTTGCCTCCATGGAGACTGCTTGATCTGCTGAGTTCTTCGAGCAGTTTGTT
TTAT
>M00285:128:000000000-BF978:1:2114:25405:14614_1:N:0:46
GGGGAAAATGAGCTGTAAGAGGTCATGTTTTATGCAGATTTTAATGCGTTAGAACGAGATTAAAAAGCAGAACCTCAGGA
ATCGCAAAATAATCTCTGGATCACTCCTGATGGAAAAAGTAAGTGAGCATAGAAATAGGTGGAAAGTGTAGATGAATGCA
GTTGAAAAGATGGTGCAGGAGAGCTTTAGCGAACTGAAGCACTGGGACCAGTTCTGGGGAAGGTGGGATCGGTACAAGCC
>M00285:128:000000000-BF978:1:2114:27712:14614_1:N:0:46
GACTTTTAAAAACTTTCCGAAGCCAGTGAGCAGGCAGGCCTAGTGTTTCGCCTGCATCACCTCAGACAATCACACCAACC
TCCAATGCCGCCAAAGGTTCCTGTTGTGGTGAAGGAGGAGGAATCTCAACGTCTTCACCGAGCATCTCCTTCAGCAGCAC
CTTCAGAGCATTGGTTGCTGCATCTTTCTTTGCAGTCTTCTTGCTATTTGCTTCAGCTGGGGGAAACCTCCTGCC
>M00285:128:000000000-BF978:1:2114:27290:14616_1:N:0:46
TTTGTGTTCCTGTTGTCCAGATGGTCCAGAGCAGAGTGAAGAGCCAGAGAAATCGCATCTGCTGATGACCTGTTGTGGTG
TGAGGCAAAATGAAGTGGATCCAGGTCATTCCTGAGGTAGGAGGTGACTCGTGCCATAACCAAGCTCTCGAAGCCCTTCA
TTACGGTTGATGCAAGCACTATCGGATGGTCGCCATTGAGGCAGGTCAC
>M00285:128:000000000-BF978:1:2114:12556:14617_1:N:0:46
ATTGGAAGATTCTACTCAAGTTCTAAAAACAGAATTTAGTATGCAGAATAAAATATTTCTTTGCAAATGGTAAATGTTTC
TGTAGCTGTATACAAAACAAGCTTTAGAATATTGCAACACCGACAGCAAAGAGCTTTAGTCAATGGGAAAGTCCAACGTA
CCTATTCTAGGCCGCCATATAGGTCTTGCATTTTTCTGGCAAACTGACGTAATGTGCAACTCTTCAAGATCTTGAAATAA
TCTGTTATTCTTGTTAATCGAAATCTACAAAGCAGAAATACAAGACTCAAGAATATACAT
>M00285:128:000000000-BF978:1:2114:25845:14618_1:N:0:46
CAAAAGGACGAGAGACAAGGGATGAAAGCAAATATAAACAACTCAAATGACTCCCACTTGGGTAAATATAAGAACGCCCA
TATCAGGGAACACCCACGGTGTACATTGTGGATGGTGTATGCTAGGTACATTGCAATGTACCAGGTGATGCCGATGAAAC
AAC
>M00285:128:000000000-BF978:1:2114:15655:14618_1:N:0:46
ATGTAGGAAAATGGACAGTCGACGTTTCAGGATGAAGATGAAAGGTCTCACTTCAAAATGTTGACTGTTCATCTCCCTCC
ACAGATGTTGCCTGACCCTTTAAGTGCCTCTAGCAGTGTGTTTTTTGCTCCAGATTCCAGCATCTGCAGTCACTTGTGTC
ACCAAGGTATCTAAGAACTTTGCACGTCAATGAAATCAACATTCATTCTTCAAAATTCGAGGGGAAAAGAAGACATAACA
TACTAAATCCATTCTTATATACAGAGCTGCCAACTCAGGAACCAGCTTGGTGAA
>M00285:128:000000000-BF978:1:2114:5770:14620_1:N:0:46
AGCCAATCCAAGCCAAATGACTTCCTTCCAATAATCTAGAGATGACAGCTGAATTAGGAAAGCTGTCCCATAGACTCGAT
AAATATCAGCACTATGTAGTCATTCTCACAGTATCACTCAATATTCCACCTAAATCATTATATCTTGTCCCTCAGT
>M00285:128:000000000-BF978:1:2114:18111:14620_1:N:0:46
ATGCTATAAATATCTTGAACAATACAGCCATATTCCAAACCGCCTTCAATAACACAGAGTTTGCAGGAAACAACTTAAAG
CTCCATTAAGATGATTAGCTCTTTCACTGTCCATGTGTGCCAGCATTTTCTACTTAATCCAAATAACATCACATGTGTGC
AATACAGAACACTTGTATTTTGGTCTGGATAACCCTTACTCCTCTGCATATTGTACCATTGCATTACTATCATAAAATAT
ATAAATATCGTAGCATCATAGAAATTTATAGCAAAAATGGAGGCCATTCAGCTGAT
>M00285:128:000000000-BF978:1:2114:8842:14620_1:N:0:46
ACGAACTGCTCAGAAGAAAGCAGATGGAGATCTATTTTCAAAATTCCACAATCAGTAGCTGCACTGTTCAAACTCTCAAA
GCCCCTCACCCCTGCTCTGGGATGTAGATACATGTGATTGCAGGTAAAGTCAGTTCACTGACTTCTACGACTGCAAAGTG
GAAATGAGGCCAGTAAGGACTCAAACTTTTGGGAGAACTCAGGGGCATGTGTTTTGACCTATGATTTCTACTCAAATTGT
CTCACAAGAAACATGTGGGAATGAGTCTAATGTTAAGTAAATTTACCCCCACCAGATA
>M00285:128:000000000-BF978:1:2114:24625:14622_1:N:0:46
GTCAACAGGAGTAAACTAAGCTTAGTGGATCAGAAACTAGAATCAGGATGGGCAGAGATAAACAAAGGATAATAATGCAC
AAGGGAGTAGTAATAATAACTAAGCAATTGGACAGTATTAAACAAGAAAGAACAAGGTAATAAGAATTGTGGAGTACATT
TATTTACTTTGTCTATGCAAAAATTAATAAATAAAAACAGGGTTTTATTGTGAGTGAGAATCTTTATTCGTCACATATAC
ATCAAAACACACAGTAAAATACATCTTTTTGCGTAGAGCTCTGGGGACAGCCCACAAGT
>M00285:128:000000000-BF978:1:2114:13387:14622_1:N:0:46
GTCCAACGTATCTGCCTCCACCACCACCCCAGGCAGTGCATTCCATGCACCTACCACTCTCTGGGTGAAAAACTTCCCTC
TGACATCTCCCCTATACCTTCCACCAATTATCTTAAATGCATGCCCTCTCCTCTTGAGCATCTGCGCTCTGGGAAAGAGG
CGCTGACTATTAACCCTATCTATTCCTCTCAATATCTTAAACACCTCTATCAAGTCCCCTCTCATCCTGCTCCTCTCTAA
TGAGTAGAGCGTTAGCACCTTAAGCCTCTCTTTATATTCCATACCCTCCAATCCAGGCAT
>M00285:128:000000000-BF978:1:2114:14256:14622_1:N:0:46
AAACCCATGCGGAGCTGCGATGGCCGAGTGGTTTCGACGTTGGACATTAAATACACGCAGGTTCGAACCCAGCTCGCAGC
GCTCACAAGTTTACACACAGGGACCAGATGGGCAACTACCGCTGATAACTCTAACGTATAGCCAGGACACCCCACTCCTC
ACACATTCCGGCAGATGTTTTACCCCAAGCAATAGGGCTTCATATTGGCT
>M00285:128:000000000-BF978:1:2114:23327:14622_1:N:0:46
ACAAACTGAAGTGTCAGAAACAAACATTGAAATCAGCTCAGGTGATGGAGAGTGGAAAGTCAGGACTGGAGATGTAATTG
GGAACAGAATTGAATTAAAGAACAATATTAT
>M00285:128:000000000-BF978:1:2114:29259:14623_1:N:0:46
AAATGTAGTGTATGTATTTCATGCTGCTCATTCGTTTGGTAACAGTAATTTAACGACACCTCTTACCACTGAAAATTTAA
TCACTGATATAGAAACAGATTTCCTATTTGGCTGAAACAGAGTTTTGTAAGGTTAATACATTTATTTGCCAAAATTTTCT
GTAAACCCATGGGGCATCTACTGGCAAACAGTTGTAGCGTATGTGTATGATTTGCCTGTTATACAGGTAACGCATGGAGT
ATCTACTGGAAAACAGTTGCAGAATATGTGTTTCATAGTTCTGAGACGTTTAGTAACAGT
>M00285:128:000000000-BF978:1:2114:5992:14624_1:N:0:46
GGTCTAAGTGGTACAAACAAATAACTGTTACTAAACGACTCAGCACCATGACATACATACAATAGAATTGTTTACCAATA
GTTGCCCCATGTGCCTTGTGTAGAATGTGGTATATCATTGGTTTCTATTTGGAAAAAGCTGTTTATTCCAAATAACAAAA
TATTCAGCTATATCAGCAATTAACTTTTCAGAGGTTAGAGATATTCTCATATAACTGTTTCCAAACGATACACACCATGA
AATGCATACATTACAATTGTTTTCCAACAGTGACTCCATGCGTTTGGTGCAGAAAAAAAT
>M00285:128:000000000-BF978:1:2114:28948:14624_1:N:0:46
CCCAACTGGGGCAGAGGGCGGTCCCTGGGGGGACTCTCTCATTGATGACCCTGTGTGTCCTTCACCTCCAGAAGTCTGGC
CATCTGGAATAAATGAAGAGACACGTGAGACAGGCAGTGAAACTGCTTCTCACATGTTGTCAGTGACTCTGCTCCCAGCC
TTGTCTGGCACTGTGTTCCAAGTACTTCCCCCTCTCCGGGTG
>M00285:128:000000000-BF978:1:2114:20713:14626_1:N:0:46
GTGGTCCTCTGTAGTCTCGGCTGATCCAGTTTGTTATCCAGAGAGCGTCCATTCGTCAGAAGGATGGACGGTGCAGCCGG
CCGAGCTTGTGTTCGCACCAGAAACAAGCATACAGAGCTGGGTGTGTATACGCCACCCACGAGTACTCAGGTCAGTGTTG
TAAGAGTATATACACTCCAGGAACGAGGACGCAGGTGACGGTAATGAGAGGGAGCAGTTCTCAGGAGATCGAGTTCGTTG
AATGTTTACGTGACGGCTTTTTGGAGCAACTTGTTGATGAGCCCACCAGGGGATCGGCTC
>M00285:128:000000000-BF978:1:2114:8950:14630_1:N:0:46
CTTAACAAAAGTATATTCCAGTTAAATGCAAGGACAGTAAGGGTGGGGTGAGACAGCCTTGGATAACCAAGGAAATAAAA
GAAGGCATCAAGGTGAAAGCTAATGCATACGAAGTCGACAAGAGCAGTGGAAAACTGGAAGACTGGGAAAACTTTAGAAA
ACAACAAAGAAACACTGAGCAAGCAATAAGGAAAGGGAATGTAGATTATGAAAGTAAACTAGTAC
>M00285:128:000000000-BF978:1:2114:9353:14630_1:N:0:46
TCAATGGTGCCGAGGTCAAGAGGGTTGAGAGCTTCCAGTTCCTGGGAGTGAACATCACCTACAGCCTGTCCTGGTCAAAT
CACGTAGATGCCATGGCCAAGAAAGTTCACCAGCACCACTACTTCCTCACATTGGGTAGAAGGTACAGGAGCCTGAGGGC
ACTTAAGGACAGCTTCTACCCCACTGTGATAAGACTAT
>M00285:128:000000000-BF978:1:2114:13779:14630_1:N:0:46
CTGGTCTCAAAAACTGAAGGCAACGTTTTAAATCTGGGACCAAATCTGCGCATATCTATTTTCTGCTCTTGACCTTGGAA
AGTTGATTACAGCAATAACTCTGGCACTGCCACCACCGTCTGAAGAGATGCTAGACAACAGAAGCAATCCTTCAGAACAA
TCTGCAGCAAGTTTATGACATAATTAAAAGCCACACCACTAACGAGTTCAGGAAACTGCTTCATAATAGCAGCAGTCTAA
CCCAACAGAAGGTTAGACAAATGGTTTTCATAGAAAAAACATTACAGCA
>M00285:128:000000000-BF978:1:2114:18468:14631_1:N:0:46
CGCCATGCTTCTGGCGCCAACATAGCATGCCCACAACTTCTTAATCTGTACATTTTTGGAATGTGGAAGGAAACCAGTGC
ACCCGGAGGAAACCCATGCGGACAACGGGAGAATGTAGAAACTCCTTACATACAGGGGCCAGAATTGAACCTGGGTCACT
CGCACTGTAATAGCATTACGCTAACCAGTACATGTCTGCCCAATCCCACAGTTAGTAACTCAGTTCTCCCCTTCTACACT
ATGGTGGTGTCCTGGTAAACACTGGCCTCACTTTGCACTACATACAGAAGGTGATGATTC
>M00285:128:000000000-BF978:1:2114:22695:14632_1:N:0:46
GCCGCCAATCCTCTCACTGACATTAGTAATGGACAATAGGTTATGTCCCCGAGAAACTGAAAGCAAACAAACAATATGAG
GACTCCAAAGCCAGGAAAGACCAAACATGTTATAATAAACCATTGATACGCAGGAATTTACATCCCCTGTCTGTGGGCAC
CATATATTTGTGTCCTGGAGTGGACTATGTTGGTAAAGGGGTAAATTAAATAGGTTAATTGGTTAATTATTGTCTCGTGT
AGCAAAATGCAGTGAGAAATGTTGTTTAGCATGTCATCCATGCAGATCATTTAATCACAT
>M00285:128:000000000-BF978:1:2114:16335:14634_1:N:0:46
TACCTGCACTGCACTTCCTCTGTAGCTGTGACACTTTACTGTGAACTGTTTTACCTGTACTAACTCAATGCACTCTGTAC
TAACTCAGTGTAACTGCACCATGTAATGAACTTATCTATACAATAAGTAGACAAGACAAGTTTTTCACTGTACCTCGGTA
CAACTGACAATAATAAACCAATACAACAATAACCCTTTTTAATGCATTTACTTTGCTGATTTTTTAACCTTAGTACAAAT
GAAATGAGCTCACAAAATCCAGTGAAGGACTCCATCTAAATTTATATTATTGCTTACCTT
>M00285:128:000000000-BF978:1:2114:21751:14635_1:N:0:46
GGCACAACATTGTGGACAGAACCTGTTCCTGTGCTGTACTGTTCTGTGTTCTATAGTTAGTAGAGCTGAGTTCCAAAAAA
TGTAAAAGCTTAAAGAATAATTTGATTAAACTTTTTGAAATATGTTATTTGGGAGTAACTATTTCTGCTTCTGATGAGTC
CAGGAC
>M00285:128:000000000-BF978:1:2114:13608:14635_1:N:0:46
GGGAGAGATTATTATGGATGATAAAGAGATGACAGAGGTGCTAAATCAGTATTTTGCGTCGGTCTTCACTGTGGAAGACA
TTAACAATATACCGGTTAGTCAAGGGTCTCAAGGGACAGA
>M00285:128:000000000-BF978:1:2114:16594:14635_1:N:0:46
TGCCCAATTTAATGCCATTCTGATGCAGTGTCTCCCAGAGAAAATGGCATCATTAGTAAGGACCAACTTAGACTGGTGTG
ATAATACAAAAGGAATAATTCTGCATGGCAGTACTGTATTTTGGCCCAACAATGTAGAGGAAATTAGACCATCAACTAAG
CCCTGTGTGAAGTAGGAGTTTTCCCCTATGGGCATCAATGTGAGTTGATGACTGGGATGATTGGCCATATTCCAGCAGTG
ATGATCCCCCAGGAGGGCATTCTGGTTGTTGGCATCCCCCAACAACCCATTCAGACTGTG
>M00285:128:000000000-BF978:1:2114:19033:14635_1:N:0:46
GTTTTTGATCAGCTTGCATCCTCCAGGTCCTGAGAAAGGAAATAGTAGTTGTATAGTGTGGATGGCTGCACAAAGTAAGA
CCTGTGCTTCTTTGTCAATGGCGTATTTTGATCTCACGTCACCACATCTAACAGATAAGCAATGTGATAAGCAACTCATG
ATTTCTCTCAGTTCACAGTGGTTTCAACACTGAACCTGAAGTTTTTTTTCCTATCAGCTACAGCTTAGAAAAAGAAACAT
GAAAAATAGTCAGATAGTGCCGGAAACTTGAATTGATGGCAGAGGCAGCTGGATGAGTTG
>M00285:128:000000000-BF978:1:2114:25318:14640_1:N:0:46
CGCTAGAAGTCCCGCCTTCCGGCACTATTGCCTGAACTCGTGCGTTTCCCCGCGACAGCCAATGGCGTTTCAGATCCCGA
TATCGTGAGTTGCTACCCCCCCCCCAGAAATGCCCAGAGGAGGCGCGGGGCCATCAACCCGATCGCCCAGCTGGGGAGGC
CTACCTTGCTGGCATGGCG
>M00285:128:000000000-BF978:1:2114:24715:14641_1:N:0:46
GAGTTTTGTGTAGAAAGTTGGAAATCAATAGGTTCATCTTGTAATACGCTGTTTTCGCCAAATAGGAAATCTGTTGTTAT
ATCAGCGATTAAGTTTTCAGGGGTACGAGGTACACTTCAAAAACTGTTACCAAACGACTCCGCACCATG
>M00285:128:000000000-BF978:1:2114:29412:14643_1:N:0:46
CAGTGATCCCATTTCAATTCCGGCCGCTGACTGAAAGGAGGTTGTACATTCTCAAAATGTGTCTGCGTGGATTTCCTCTG
GGTGCTCCGGGTTCCTCATACGAACTAAAGACGTATGTAAGTTGTAGACATGCTATGCTGGCACTAGAAGCGTGGCGACA
GTTGCAGGCTGCCCCCAGAACATTCCACACAAAAGATGCATTTCATTGTGTGTTTATATGAATAAAGACATATTGTAAAT
ATTCTGAACAAAGGCTTGAGAATGGCTGACAATTATTTGTGACTTGTGACCAATGTGCAT
>M00285:128:000000000-BF978:1:2114:5827:14643_1:N:0:46
GATCTACACTCTTTCCCTACACGACGCTCTTCCGATCTGATCTACACGCATACCCTACTCGGCTCTCATAAGTACTATTT
AACACCTTTTCCATATACGCCAAGAATCAATCCAATCATGCTCAACTTCGGGTTCTCTAGGGCGAACAGACAGACCGGAA
GATGGTATATCAGATAAAACGTAAGGTGGCAAAGCAAAATAGAACACAAAACGCAAATAATAGAGAGCAAAAAAAATCCA
CAAAGGCTAAACCGTCGAGGCACTACGTTTACAACGGTGCAAGACCAGATAGAGTCAAAC
>M00285:128:000000000-BF978:1:2114:20644:14643_1:N:0:46
CTCGGCTACTGGCCTGGCAACCGTGTAGCATGCACTTTACTAAGTCCACACAATCCTCCCATCCAACAGCATCTAAAGAG
GTGATTCTCAACACACTTGCTGCAGTAGGCCGCACCTGCAGCTGTCAATGTAGGCTGCAACTACATAACTTACT
>M00285:128:000000000-BF978:1:2114:23567:14645_1:N:0:46
NNNNNNNNNNNNNNNNNNNNNNNNNNNNNNNNNNN
>M00285:128:000000000-BF978:1:2114:28010:14645_1:N:0:46
CATGACCTCAGGACATCCCGAAGCACTTCATAAACAATGAACTATTTTCTAAAAGCAATGTCATGGTCAGAATGTAGAAA
GTGTAGCAATCAACTTGCTCCCAACAAAGCAAAATGATAATGACTATTAACTGTTTTGATGTTGTTTGAAGGATAAATGT
TGGTCATGATACTAGGGAGAACTGACTGCTCTTTGACAAACCATCCACTGACATTTACTATAAACCCAAAGACTCCTACA
CCTACCAAGACTGCACCTCCTCCCACCTTGTGTCTTGTAGGAATGCCATCCTGTTCTCCC
>M00285:128:000000000-BF978:1:2114:22627:14648_1:N:0:46
CACAAAGACACCTCAAAGGAGGTTCACCAGGATGTTGCCTAGACTATAGTCATGGGGAGAGTCTGGATATATTGAGTTTA
TTTTCCCTGGAGTGAAAGAGA
>M00285:128:000000000-BF978:1:2114:16680:14650_1:N:0:46
TCCGGGGAATTGGAAAAGTATGCATTATGGTTACACAAACTGATTATTGCATTTCCCTCATTACAATTGTGACTTCCTAC
TTATTACTTCCTATACACATTACTTACTATGAGGCAATACCTAACAGCATAAATGGCAGTGATGCCTCACTCCTTGATGA
GCTCAACACCTTTTCTGCACGCT
>M00285:128:000000000-BF978:1:2114:18812:14650_1:N:0:46
ACTTCTCTTGCTCTTAAACGATTGATGTGAGGTGACTCCCCATCACTGATAAAATTGGAACTACCCTGACAGCAGGAAAT
GTTATCAGCTGATCTCTACTAGAAGGAGAATGTTAATAATCTTTCTCAAAAAAAAACATGACTGCATTAAAATTTGAGGG
TA
>M00285:128:000000000-BF978:1:2114:28477:14651_1:N:0:46
TCCCTGTGACATCCTTGTAAATTTTCTCTGCACTTTCAAGCTTATTGAGATTTGTCCTGTAGGTAGGTGACCAGAACTGC
ACACGATACTCAAGATTTAGCCTCACCAAGGTCTTGTACAACTTCAACATAACATCCCAACTCCTTTACTCAATGCCCTG
ATTTATGAAGGCCAAAATTTCCAAAAGTTCTCTTTACAACCCAATCTAACTGATGCCACTT
>M00285:128:000000000-BF978:1:2114:19819:14652_1:N:0:46
TGACATGGGAGTGCCAATGAAATCTCGTTGTTCTGTTGTCTCAACGGCTCAATGACAATAAAGCAATCTTGAATCTTGAA
TCTTGAATCCAAACAGCCAAGTCACTGTGGATCCCAAAGTATCATCTGGATGAGCCTCCCATGAGGGACCTTGTCGCACG
CCTTACTAAAATCCATCTAGACAACATCCACAGCTCTACCTTCATCAATTAGCCTCACCGCCTTGTCATAAAACTCAGTC
AAGTTAGTAAGACACGACTTACCCCACACAAAACCATGCTAACTGCCCCTAATTAGGCC
>M00285:128:000000000-BF978:1:2114:22478:14653_1:N:0:46
TTCCAGAAATCTGGCAGCAGAAACCAAATCTCTGCATCATAAATGTGTTAGTCATTGTTGTTTCAAGGCAGTACTAACTT
GTATAGGATTCTGTCCTGAGCTTACTCCTCTCTGGAAGGTGCAAAGTTCCTGTGGAAGTCATAGCAAGAATGTTATCCTG
ACCCCTGAAAGTTT
>M00285:128:000000000-BF978:1:2114:11971:14654_1:N:0:46
GCTAGGAAAAGAAAAAGAAAAAAAAAGGACAACAAATACCTGGCCCAACTTCAACAGGCCAGATGTTTTTTTTAGTGTGT
GTCAGTGTGTCTCTTTTGCTTTTTAGTTAATGTGGCGCGCACCTGTGGAGGATGGTATCTCGCTCCTATGCATACTGTGT
GTGTATATGGTTGTGACAATAAAAATGATTCTGATTCTGATTCTGATATA
>M00285:128:000000000-BF978:1:2114:16962:14654_1:N:0:46
GACTTGCATGCATGGGATGAGCAGAAGGGGAATAAGACGCAATTCCCAACCAATCAAAGTTGAGACAAGAACTGGTTCAT
TAGCTAAAGTTCCAATTAAAGCCTGCTCCGGAGGTATAGTCTCCTGGGAAAGAAAAGAAACACTGGAAGAAGGCTAATTT
AAAAATAAAATATCAGACATTCCTCCTCGACTTTCAACACACTCCCACAAAGTGACAGCAACTCTTTTATTTTAACAACA
AAGTCTTATACCAGCATGTTTTTCCTTTATTAATTCTGGCAATAAGGCCTCCTTTTATTC
>M00285:128:000000000-BF978:1:2114:25355:14655_1:N:0:46
GATCTACACTCTTTCCCTACACGACGCTCTTCCGATCTCCTCTACCCGCTTGCCCTACTCTACTCCCTTCCGATCTACAC
TCCACACGCGCCGTACACAGCACCAGACCCGACTCCAAACCAGCAGAGATCCTCCAGCAAGGCCTTACCGTTGTCATTCA
TAACCGGATGCGGACACACAACCACAGCCAACGTCGATGTCAAGTCGGCAGTATGAAGCCAGTCCGGCGCGTCGGACCCA
CACTGCCGAGCCAGTTCGGCCAGTCCATTAGACAGCCAGCTGCAAACCATGTGGCAAAC
>M00285:128:000000000-BF978:1:2114:24887:14655_1:N:0:46
ATTGGTTTACTTGCTTCCTCATGTTTTATGCATTTGAAAACATATCCAAAATTTTCATATAAAACACAATACCTTGATGG
TAAATTCCAGTATTCTCCAAATTATGCTGGACTATGGAAATTGTATGTCATATAATTTTTGTTACTCACATCATTTTAAT
CTAATATTTTTTATAATTGTACATGTGGAGTTCTTTTTCCATTAACCCTATCTTTGAGGGATGAGATCAGAATTCATTAT
GTTACTTTAGTGCCACATAATACAATAACTGC
>M00285:128:000000000-BF978:1:2114:10952:14656_1:N:0:46
GAGCATGCTCCCCAATCCAGACAACATCCTTGTAAATCTAAAGCATCCTTTGTCAGTACATTCTGGATACGTAACCCATC
CACAGACTCTACCCCTGGACAAACTTGGCACTCGGTTCTCGTTAAGAAGGCACATTCAATACTGACCTTCTG
>M00285:128:000000000-BF978:1:2114:25409:14659_1:N:0:46
TCATCAGAGCGAATGTCGCTGATTTAGGAAGTGAAGCCATTTTATGTGACTCAGTGGCCACAGCAGGGTAGACGAGAATG
GAAGTGGGTGGTGTCCATTTTCACCCAGGTAGACGACAGCAGAGGCATTGGTGGAGGACGGTGCAGTCACTGGTGTCAGA
GGCTGCAGAGCAGTCAAGGAGGAACTTTACCATGGACCCGTGGGGTTTCATTGATGACATGAAGAGTCATTTCAGTCCTG
T
>M00285:128:000000000-BF978:1:2114:3444:14661_1:N:0:46
GACAATGTCAAAAGCTCTTTTAAAATTATTTACATTTGTTGGTTTGCCAAAAGAAATCCAATCTGATCAAGGCAGTAATT
TTCTGTCTACTTTGTTTCGGCAACTAATCACGAGCTGAGAGCGAATCAGATTGTGTCATCTGCATATCACACAGAATATC
AAGGGGCTCTGGAGAGATTCCACTCTACTCTCAGAAATATGCTGAAGATTTATTGCTTTGAAAATACGAAGGATTGGGAT
GAAGCAGTACATTTACTGTTGTTTGCCACTCGAGAGGCAATTCAGCAATCATTAGGATTT
>M00285:128:000000000-BF978:1:2114:24641:14661_1:N:0:46
TTGAATTGCTCTCTCCCTCTCTCTTATAAATCATTAGAATTATCTAACAAAGGGCTATGGAGGCTCAGATTGACTTGGTT
TCGGTAAGACCCGAGGCAATAAATGAATAACTACAAAATTAATTCCAGTTGCCAAATTCTGCAGAAGCCTTCTGCATATT
TAATTTTACACTACACCACTTAATTTTGGCCTTTTTTCTCTAGAAA
>M00285:128:000000000-BF978:1:2114:17152:14662_1:N:0:46
AAAAACTGGTGATATATCAAAATTAACTTTTCAGGGGTAAGGGGTACAGTTAAATAGCTGTTACCAAACGACATAGCAAC
ATGAAATACATACACTACAACTGTTTTCATGTAGATACTCATGGGCTTTATGAAGAAACTGGGGAATCTATGGTTTTAGC
GTAGAAAACGCTGTTTTAGCCTAATATTAAATCTGGTGATATATCAAAATGACCTTTTCAGGGGTAAGAGGTACAGTGAA
ATAACTGTTACCAAACGACTCAGCAACATGAAATACATACAGTACAACT
>M00285:128:000000000-BF978:1:2114:6683:14662_1:N:0:46
GCTATAATCTCTGAATTAGAGAGTCCTGGCAAAATCCAAGCAGGACATGAGTCAGCAAGTCATTGATGAGGAAGTGTCAC
TTGGTGATGATGCATTCCATATTTTAGTTATTACTGGGAGGAGATTCAATGGTTGGCTACTAGCTGGATTGGATTTGCCT
TCTTGTTGTGAACAGAGCATAGCTGGGTAGATATTAGTGATATATTTGTATGGAAACAGCTTGGATGTACACACAGTTAG
TTCCTGCAAAGCAGGTCTTCAGTGTTACAGCCAGAGTGTTGGCTGGTCCCATAGGCTTTG
>M00285:128:000000000-BF978:1:2114:21982:14663_1:N:0:46
CTCCAATGGTGAATAGGTCAAGCAGATGGCATTCCATGCATCTGATCACAAGGCTGACATGCAGCTGTTATGGCACCTCA
CTGGATTCAACCCTTACAGTGGGGCATACCTTCTGGGTGAAGATACAGAAGATTGTAAATCCAGACATCCAGACTTAAGA
ACAGCTTCTTCCCCACTGCTATCAGACTTCTGAACCAATTACTTCTTTCACACCCCCTTCCTGGTGGTCTTGCCAAGTTC
TTGGGCTCTT
>M00285:128:000000000-BF978:1:2114:12807:14664_1:N:0:46
ACCCTGAAGCTATTTCCTCTCCTACTTATCTCTCCTAATCAAGTTGGAAAGAGCATTCTCGCATTTTCTCTGGCATGCTA
GCGCAGCGGTTAGC
>M00285:128:000000000-BF978:1:2114:2719:14664_1:N:0:46
TTAAACAGTACTTTGATGTGCACTCGAAGATCCGTGACTTGCAAGGCTGCAGACCCAGCCCTGGGATCAGAATGGGCAAT
ACCATTCCCAAGAGTGTAGTCACAATGGGTTGAATGACCTTCAGTGTGGTCAGTCTGTTAGGATACATTCTGCCCTTTGT
GACCGTGCTAGCCCTTTAAGACGGCTGTCTGAATGGTTCCACCAC
>M00285:128:000000000-BF978:1:2114:9932:14665_1:N:0:46
TTCACTCTTTTGCCACACAAAGAAACATCAGCATTCCACTTTCCTTCTTAACAACTTGCTGTGCCCACATGTGAATGTTC
AAATTCTGAAACAAGAATGCCTAATACTCTCTGACTACCAACATTTAATAATCAAACTATT
>M00285:128:000000000-BF978:1:2114:13992:14665_1:N:0:46
GACAGAGGTGAGAGCAGCCTCTCACCGAGACAGGTATCCTACAGAGAGGAGAGATCGCCTGCTCTCCCTTACTGAGACCC
ACAGATAGAGATGAGATCTCCGTCTGTCCCTCACTGTACACTGCAGATCGCTCTCTCTCACACACACTCACTGACACCCG
ACGGACAGGGATGACCCCCATCTCCTTCACATCTTTTTCTTGCTCTGTCTCCTCTCTCTCTCTTA
>M00285:128:000000000-BF978:1:2114:19564:14665_1:N:0:46
GGATGAACAACCTCATATAGGTATCAAAAATAAACAAGATGTTAGAAAACATTCAGATGGAGCAAGGGAACAAACTGCAA
CGTCGGCAACTTAATTGCTGACTGACTACAGAAGGTTCAAAGCTTGCAAACCATCACGATGCAGACATAGATGGGGATGA
TTTTCAGTGGGCAGCCAAATCTGAGGATGATGCTTCACTT
>M00285:128:000000000-BF978:1:2114:4380:14665_1:N:0:46
ATACTGTGTCAGGAATCCTTCCTGCACACCCCTAACAAACTCTGTCTCATCTATCCCCTTTACACGAAGGAGGTGCCAAT
CAATATTAGGGAAATTGAAATCATCTATGGCAACAACTCGGTTATTTTTGGACCTTTCCAAAATCTGCCTCCCTATCTGC
TCCTCAGTGTCTCTGCTGCTATTGGGGAT
>M00285:128:000000000-BF978:1:2114:17431:14666_1:N:0:46
AAAATATTCCAATCACACAATCCACATGGGTTGAGGTAGGAAACTTGTCACAGGCTACCCTGGTGTATGTTAAGTTTCTG
GTCAATGGAATATCAACAGAAAGGAATTCATAGAACCGTTTGCTATTGCAATCCGAGACTCTTTAAATATACGCGGTATT
ACTCGTGGACAGATGACTCATAAGATATCTCTTTACGCAGATGACTTATTACTTTATATTTCCAATCCAGATGAATCAAT
CCCTGCAGTACTATTATTATTAGATCAATTCAGTGTTTTTTCTGGTTATCGACTAAATTT
>M00285:128:000000000-BF978:1:2114:4818:14666_1:N:0:46
CTCGCCCTCAGTTGGCACAACTGACACCAGAATCTCAACATGGAGATTCATCAGCTCAAGTCACTCTGAAGCTAAGCAAA
CTGTTCCACTGACATGCTGAATTATTAGGTCAACACATAATGGTCTGTTGTATAATTCTTGGAAATTTCATCATCACACT
TGCAGCCGATTAGTTGAAATGCGTATTTGGAAAATAGCTACATAGCACAGGAGATGAGCACTTCCTAGCTAATGCAATAC
TCTACATTCCCCA
>M00285:128:000000000-BF978:1:2114:16529:14668_1:N:0:46
ATTAAAATTAAATTAATATGCAGATTAAATTAAAAATGGCCGGTAAATAAATAAATAGTTATTAAAGTGAACGGGCTGGT
GGTGGGCATTTAAAGTATTTCTGTGAACCTAGCATCTCTTAGTGTTAACAAAGGAAGATGGAGGGATGAGAGAGTTTGCA
TTTCTGATGGCTTGCGGAAAGAAGCTATTGTTCAGCCTGGTCGTTCTTGCCCTGATACAGTTAAGCCTGCTCCCTGATGG
CAAAATTGTGAAGAGGTGGTGGGAGGGGTGAGAAGGGTCGGCCATTATGCTTTTGGTCTT
>M00285:128:000000000-BF978:1:2114:10117:14669_1:N:0:46
TTTGAATACAGCTAAGTACACTTTTCACCAGTTGTCAGTGCTGTGACAGTTTGGCACAACACTTCCAAGCTACCACAATG
TGCTTTAGATTCAAACATTTAATATGTTATTAAAACTGCCTACTCAGAAATTAACTATGAACATACACCTGAAAGAACTA
AAAATTAATCCATCTTCTGTTTTGTAAAGGATTTATAATTTGATAAGCCATATATCAAAGAGATCTATTAACAATTCGAC
ATTTTCACAAATTCTTAAAGCAATTTAACATTAATAGTTCACAAGAAAGCAGCAGCAAAT
>M00285:128:000000000-BF978:1:2114:16836:14670_1:N:0:46
CAGGAATTAGCCATAACAGCCTATGATCATGACACTACAAAACTGACCTCCATGGGCAAAGTAAAGCAATCAAGGTATAT
GCAAGGTTGGATTTAACCTTGTAGGAGGTTACAGTTCGTGTCAAGGACAAAAAAGTGCAATTTGAGTGCCTAGCTGTTA
>M00285:128:000000000-BF978:1:2114:7690:14674_1:N:0:46
CAGGACTTCCGGCAGGAGTATGACGCCATGTCCGCCGGCCATGTTTCTTGTAGCTCTGTATATGGTTTTCGGTGAGTTAT
TAGAAGCGTGCTCGATCAAGTCTCCGTGTCCTCGTGTCTTTTCTAAGTCGCACCCTGCTGGCTGCTAAAAGGGTATGATA
TATATAAAAGAAATAGTTCCGATGACCGCTTGGTTCATAAGTGTAATGTAAAAGATAGAAAAAAAAAAGATAGAAAAGAA
AAAGATTTGTTATATCATTAGAAAAAAAAACCCAAATCAATAAAAAAAAATCATAATAA
>M00285:128:000000000-BF978:1:2114:11028:14675_1:N:0:46
GGCCCTTGCACCTTACTTGGCTACCTGCACTCCACCATTTCTGTAACTGTATCATTTTCAGACAAGAGTCTCAAATTTCC
ACAATGGGAATACTGACCACTTCATATGGTAAAGATTGAATTTTATAAGAAAACAGATCACATCCTACATTACTTACTTA
TTATGACACAAGCTATCTTCCAACAGAACAATCACACCAGTCCGCTCCCCCTCTTAGTTCTTGTAACCATGCAAACTATG
CTCTCTCCACACAGGCCCATCCACTCCCCTT
>M00285:128:000000000-BF978:1:2114:11833:14677_1:N:0:46
CATGAAATACATACACTACAACTGCGTTCCTTTTGATACTCCATGTGTTTTGTGAAGAAACTGGCAAATGAATGGTTTTA
GCCTATAAAACGCTGTTTTAGCCTATTGAGAAGTTTGATGATATATCAAGATTACCTTTTCAGGGGTAAGAGGTTCAGTT
AAATAACTGTTACCAAACGGCTCAGCATCATGAAATACATACACTACAACTGCTTTCCTGATGGTACTACATGTGTTTTG
TGAAGAAACTGG
>M00285:128:000000000-BF978:1:2114:26166:14678_1:N:0:46
CAAGTCTCCTATGTCCCCCAACAATTTTTATCAATGCACCATAGAAAGCATTCTATCTGGATGCATCATGCTTGGTATGG
CAACTGTTCTGCCCATGACTGCAAGAAACTGCAGAGTTGATGACACAGCTCTGAAACCAGCCTCCGAAACATGGACTCTG
TCTACACTTCTCGCTACCTCCATAAAGCAGCCAGCATAATCAAAGACCCCACCCACCCTGGACATTCTCTCTTCTCCCCC
CTC
>M00285:128:000000000-BF978:1:2114:3838:14679_1:N:0:46
CCAGTTATGGGTGAACGCACATCTTTTGTCTCAGTCTGCTTCACCTCTTGCTCTTCTAAACTTGGGAGATTATACGCACA
TTCTGGTTGGTCTTTCCTCAGAGGACAATCTTAAGAATCAACTTGATGAACCTTTGGTGCACTGCCTCTGCTGCGAGTAT
TTCCTTTCCAGTGGAGAGAGATTAGACTGCTATGT
>M00285:128:000000000-BF978:1:2114:9587:14679_1:N:0:46
GAATGTGTCACAACATTTGCTGTGTTGGCTGTATAGAGTTGCTGTTTATTCAGTAGGGTCTGGCTTAATCAAGGTACACC
CAGCTATTTAGACCATTTCAGAGAACAAATCTCTAGTGTTTCAGAGCACAGACCTGGGTATGATTATCTTGAATGGCATT
GCAACATTAGTAGAGTGATAGAGCAACAGACCTCATCAACTCTGAGTGGGCATCAGCTTTTCTCAAAATCCATCAACCTT
GTATGTCTAGAAAAGCAATATAACGATTTTTGGCA
>M00285:128:000000000-BF978:1:2114:17267:14683_1:N:0:46
CTGACTCCTTCCACCAAACCAATTTTGTATCCAATTATCCAGCTTTTCCTGTATCCGATGTGATCTCACCTTGCGAACCA
ACTAACCTGCGTTAACTTTTCAAAAGCCTCGCTAAACTCCATGTGGACAACATCCACCGCCCCGCCCTCTCCAAAGCTGT
TTGGCCCTTCGTTAAAACGTCCTTGTTAGAGGCGATTTCCCACAGACAAGGCCACTTTGACTGCCGCCAGTCAGTCCTTC
CCC
>M00285:128:000000000-BF978:1:2114:23890:14683_1:N:0:46
TAGTCTTTACAAAATGTTATCAATTCATTACTGTTATCCAATTGTTTGAGAAGTACCTTTGAAGTAATCAATTAAGCCAA
TTTATGTCAATACACTAGCCTTGAAATTACCTGAAAATACATGCAAAATACATGAGGGATGGTGCAGACAAAGTAAATAG
GAGGGATTCCCTTCCCTTAGTGGAAGAGTCAAAGGATGTAAAGTAGCTGGGA
>M00285:128:000000000-BF978:1:2114:26501:14683_1:N:0:46
AGTATGAGTGCTTCTTGTTCTGCACATAGTAAATTCTGCAATCTTTTGTCTACATTCTCACTCTCTAACTGCTCCCTTTC
ACTCACTGACCAGATAACAATGTTTACCCCCATGATTCAAGAGATCGTTGGATAGGCATATGGAGGAATGTGGGATAGAG
GGATATGTGGGAAGAGACAGTTAGATCCTGTGAGGTTTGATGGACGGCACAACATGGTGGGCCGAAGGTCCTGTTTTGTG
CTGTATTGTTCTATGGTTCTATCACCCGCGTTTTACCCTGTTAGAGGTGACCACCTGGCC
>M00285:128:000000000-BF978:1:2114:23230:14684_1:N:0:46
GTGTTTGTTCATTTTTTCGTGTCAAAAACTTCTTGTTCCTGATTACTGTGTTTAATATTTAAAGACACCTTTCACCAATA
ACATCCAACCCCTGAAGACTTCTGTGACTTTTCCTGGAAGAGATGTCAGCAGAATTACACATTCTACACATTTATTCCTC
AAAACAACAATTGGCACGAGCTGCAGAAGCTACGTGTTTCAATTAATGTAATTAACATAAAATATAATGATGCCTTTCTC
ATGGGCTCCCTGGTGACTGATGTCGGGTATAATTATAACAGACTGTGAATGCAGTGTATT
>M00285:128:000000000-BF978:1:2114:18714:14685_1:N:0:46
ATGCTGAGACATACCCAATACACAGAGAGATTTTGTTTGATCAGAAACGAAAAGGAGAAACAGAATCTTCGCAATGGTCT
AAATCATCAGAAAGAAATCATGAGCACCTCACTTTCGCTTTTAGAGGATGGGGGGGGTGGTGGCTGGGAAAGGAACCACC
AGGTAGTGGATAGAATAGAATGGTGGGTGGATTAGCAGTGAAGAAAGAG
>M00285:128:000000000-BF978:1:2114:24238:14685_1:N:0:46
GGGCTGGCGAGAAATCAACAATAATCTATTCTAGACACCTTTGCACGGTTTGTGGTACTGTAATTGAATAATCCCCATCA
ACTGCTCAAATCCACATTTGGCACCCTCGATAGGCATCCACTCTCTCATCGTATCAGAACTCCTTCTCCTCTAGTTCCCT
TTAATGGCACCCACTCTCTTAATCGTATCAGAACTCCTTCACCACCCAGTAATTTTAGGGGGGTATGCGAGCAATCGTTA
A
>M00285:128:000000000-BF978:1:2114:27951:14686_1:N:0:46
TTCCTCTGTTCCAAAGAAAACAACCTCAGTCTATCCAATGTTTGATTAGTGTTAGATATTAAGGGAATCAAGAGATAAGG
GGTTGAAGCTTGAAAATGGTTCTGATGCAAAAGAACACACCGATTTCGTTGAGCAGCGGAACAGGCCTATGGGACTGAAT
GCCCTGTTTCTGCTCTTGCTTCTCGTCTTTTTTTTGTTTTTTTCTGTTCTTATGACATAAAAGCAATTAATTAATAACAA
GGTAGGACCACATGATGCAGTACTTTGGGAACCAGTTAATTCTTTTGATGTGATAAATGG
>M00285:128:000000000-BF978:1:2114:13452:14686_1:N:0:46
TGTGGGTCTTCAGGTCAGCGAGGAGTAGATGTTACTACCACTATGAACTGACTGTGGTCTCCAGATAAGGAAGTCAAGGA
TCCAGTTGCAGAGGGAGGTACAGAGGGCCATGTTTTGAATTTTGTTGATCAGTACTGATGGGATGACGGTGTTGAATGCC
AAGCTGTAATTGATGAACAGCAGCTCATTTCTGACTTTGGGATATGACACTAAATTTGAATTGCAACCTGTGTGTAAAAA
ATTTAACGCAATTAAACATCCCATGATTTCTGATGGATTATAGACAATTATTGAAGGAT
>M00285:128:000000000-BF978:1:2114:15980:14687_1:N:0:46
TATTTGGGTTTATTATTATAATATGGAAAAAGGCATTAGAAACTAATGTCAAACAAGCCTCTCTGGTCAACTATATCTTA
TCTGGTTGGTCAAAGCTCTGCTGTGCAGATGGGCAAGTCTCTCTTCAAACTTAGGAGACTTCATGAAAGATGCATGATAA
AATAAAGTTCTGGAGGAACTCAGCAGGTCAAGCAGCGTCTGTGGAGGGAAATTTCCCTCCACAGAGGCAGCCTGACCTGC
TTTCCTCTAGCAGTTTGGTTTTTTTGCTCCAGATTCCAGTATCTGCAGTCTCTTGTGTCT
>M00285:128:000000000-BF978:1:2114:15441:14687_1:N:0:46
CAGCCCATTGAGAGCATGCTGTTTGCTGGTAAAACAATCCCATCTGTGCCAGTCCCCTGGTCTTTATACATAACTATGCA
GATGCAACAGTAATGCAGAATTGTTATTATTATAGTTACCTCATTCATTTCCTGGACTCGTCTACCTGGGGGCAAGAGGG
AGTAATGACGTGTTTTGAGAGAAAACCAGAGGACAGCAGTGTACAAAAGCAAAAGCACAGAGTTTGGGTAGGG
>M00285:128:000000000-BF978:1:2114:21333:14688_1:N:0:46
AGCCTTTTATTTTTCATCTGTCTGAACATTAAATTAGTAGTCTCGGAGTGAAAGCAAACTTTTATTGTGCCCATCTCTTC
CGACTCCTCGAAACTGTTTTCCTACAATTGACTGAAATATGTTAATTGATTATGGACTTTTTGCG
>M00285:128:000000000-BF978:1:2114:22917:14688_1:N:0:46
TGGATTCAGTCACCATTACTGATACTAGGTAGTTATTCCAGATTTATTTAATTAACAACTTAAATTCCCAGCTGCATGGT
GGGATTTGAACTAAGTCTCTAGCAAATTAACCCATAATCATTCCACTATCCTAACTGTTAAATGGTTTTCATTTCTTTAT
ATCAGACCAGTTCCTTATTTCAGATCAGTTCCTTAAATTTGGCAGTTGCGGGATGATGCCTAAATATGCTGAGTATTTTC
TGAAGACATAGCTGTGGTTTGGGAAAATAAAATCCCTTGGCACCAGCATTCCTTGTTG
>M00285:128:000000000-BF978:1:2114:25488:14688_1:N:0:46
TGGACTAAATTCCCCTCCACTTGCGCTAATGTCATTATGTTTATTGTGTCGTGTAAGTTATGTATATATTAATTTATAAA
GTGCTGTGCTGTTGCTGCAAGAAGCTAATTTTCATGGCATTTATACCCTGGGTACGTATGCCCATGAAAATAAACTTGAA
CTTGAACCTGAACAT
>M00285:128:000000000-BF978:1:2114:16056:14688_1:N:0:46
AATTTAAGAAAAATTAGGAAGTTTGCCAGTTTAGTCATCTCTAATTTAATTAGAGGTTATAAGCAAAGATAATAAAAGAA
AAAATGCAATAACAATTTAAAAGATGCAGGTTATATTATGTTAATTTTTCTTTATATATTGAGCATTCTGCTGAACTCTT
GTTGCTTCCCAGGCCCATAAAAGTAAACTGCACTACAGTTCTGAAATCTTAAATTGGTGGGTTAAATCGGCAATGTCAAA
GTGCAAGAAAACACAGTGCATTTTTAATACTCACACTTGATTCTGCTAGGGA
>M00285:128:000000000-BF978:1:2114:24823:14688_1:N:0:46
AAGTTCATCACCTTTACCCTTAAGACACCCAGCATTAAAATAAACACACTTCACCCTGTCTGTCCCATCTTTGTCCATTA
CCTTGCTCCTGCCTGTCCTTCCTTACAGACCGTTAGAGTCATTTGCCTGAACTCCAGGGAACATAGGCCCTGTTTGCCCA
CTCTCTCTTCACTGGACAATCCCATTGCCTGAATATCTTTACTGAGGGAGGGGGCCATAGCTTGACAGTAGATGGTCTGT
AGTTTCAGTTGGCATCTTGCAGGGCGGCACGATAGCGTAGCGCTTAGCGCGATGCTGTT
>M00285:128:000000000-BF978:1:2114:7384:14688_1:N:0:46
CCAGGATACTGCCTGGATTGGGGGGCATGTCCTAGCATGATAGGTTGAGCGAGCTAGTGCTTTTCTCTTTCGAGCGAAGG
GAGAAGGGGGATGACTTGATAGAGGCGTACAAGATGATATGAGGCATAGATCGAGTGGACTGTCAGAGACCTTTCCCCAG
TGTGAAAATGATTCAAA
>M00285:128:000000000-BF978:1:2114:18198:14688_1:N:0:46
TCACCCAATACAATGAAGAATGCATCAGGATGAGTGGTCTGTTGTTTACTGACGGCATCATATAGTTCGTTCAGTGCCTC
TTTAGCATTGGCACTGGGAGGGATGTACACCACCCCCGTTATAATACTTGTGAAGTCCCTTGGCAGATAGTATGGCCGAC
ACTTTAAGAACAGATACTCCACTATAGCTGAGCAATGCTTATAGACAACCACAGCGTCCTGGCACCATACCTTATTGCTG
TATACACAGAGACCGCCCCCTCGTGTTTTGCCAGAAAGTGATGCTGTTCTGTCAGCTC
>M00285:128:000000000-BF978:1:2114:3172:14692_1:N:0:46
AATACAAAAATCACACGGTAAAGTTCTACAGATCTCCACCTATAACAACATCAAAAAATTCCTTACTTTATCATTTAAGA
ATCCAATCTTGAGGATGCTCTCAATGTTTTGAACACCATCTGCCATACTCAAGTCACCCAACGAATCCCCCAGAAGAATG
ATGTTAGAATTGTCCTTTAGTTTGTTGAAGTACTCAGAGCTCCTCAAGGCT
>M00285:128:000000000-BF978:1:2114:7057:14695_1:N:0:46
CACATCTGACATATGGAGGGTGTTTAAAGAGCAACTGCACAGAGCACAGGACAGCGATGTTTCAATAAGAAGGAAGGACA
AGGATGACAAGGTAAGGGAACCTTGAATGTCAGAAGACGTGGTGAATTTAGTCAAGAAGAAAATGTATGTAAAGCTTAGG
AAGCTAGGATCAAACAGAGCACTTGAGGATTATAAAGAAGCCAGTAAGAAACTCAAGAAGGGAATCAGAAAGCCAGGAGG
GGCAATGAAAACTCCTTGGCAAGTATAATTAAAGAGAATCCCTATACATACAACAAGAGC
>M00285:128:000000000-BF978:1:2114:15951:14696_1:N:0:46
AGATTGCTGCATCTGTGAAGAGAAAAAAAACTAACATGAGGTGGTTGAAATTGTAGTCTTCAGGACTCTGTATTGAATTA
AAGAATGTGCCTGGATAGAAACGAGCTGCTGTTCCTTCAGCTTGTTTTGGGCTTTGTTGGAGCAGTCTCAGAGGTGAGGA
GGTGGAGGAGAGTTGAAATGATGGGCAATTGTAAGCTCAGGATCCCCTTTGTGAACCAAACGAGATG
>M00285:128:000000000-BF978:1:2114:5492:14696_1:N:0:46
AATTTAGCATCTTGTGGAATTATCAAGAATTGCTAAACAGCTGTAATGAAGATGTTTATTGATGCCAAATTATTAAATAG
TGTACTAGCATCTTGTTGACGTTATATGGGATAATAACGCTCTGTTCATCTTGTGGAATCCTATTCGTATCTTTTTCTCA
TTAGTCTACTGAATCATTTATAGTCAGGCATTTAAAATCAACAATAATTTCAGATAGAATGAAAAACCATTGCGTATTAT
TATTCAAAACTGTTGCATTTATTTGGGTTAAGGCAATGAATGCTGATCCACACCAACAT
>M00285:128:000000000-BF978:1:2114:20173:14698_1:N:0:46
CCTTGTGTAGTGAAATTCAAGTGCAAGGTCATTCCAGTGCTTGTCATCTGGAGGCACAACAGACTTGAGAGCACAGGGAG
AGTGACCAGCCCAATTATCACAGAGATACACGACTCCGTACTGACCACGGCCCAGTTCACTTCCAAGTTTTTGTTTACCT
GTGTTACAGCAACAAATAGCATTAGATTATTCTAATTTTATTTACTTCAGAAAGGATAAATTAGCAAGCTTACCAGAACA
ATGCAGAAACTTAAAGGGTTAAATCAGAGACCATTTAATATAAATAGAACAGTACAGTAT
>M00285:128:000000000-BF978:1:2114:2197:14699_1:N:0:46
CAAAAATATTCGAAGCAATAGTACCACCAGCGGACTGGGAACTAGGTCAGCTCAGAGCACAGGTAAGGTACTTCATCTGA
CCTTCCCTGACCCATTTGCAGTTTCAGATCTTTCAGCTTATCAACAGTGCAAGCCAACCTCATGGAGAAGGACATGTGCA
AACAATGGGGTGGAACATCCAGCCTCTTGAAGACAGGAAATCTGATAAACCTCCATA
>M00285:128:000000000-BF978:1:2114:19774:14699_1:N:0:46
NNNNNNNNNNNNNNNNNNNNNNNNNNNNNNNNNNN
>M00285:128:000000000-BF978:1:2114:6831:14699_1:N:0:46
TTCTGGGGGCAGCCTGCAAGTGTCACCACGCTTCCGGCGCCAACATAGCATGCCCACAACTTCCTAACCCATATGTCTTT
GTGGGAGGAAACCAAAGCACCCGGATGAAACCCATGCAGACACAGGGAGAACGTACAAACTCCTTACAGACAGCAGCGGG
AATTGAACCCGGGTCGCTGCCGCTGTAAAGCGTTACACTAACTGCTACACTACCGTGCCTGCCCTACTAAGCTCTACTAT
GCCAATGTGCCG
>M00285:128:000000000-BF978:1:2114:28389:14705_1:N:0:46
TGTAATGTATGTAGTTCATGGTGCTGAGTCGTTCGGTAACAGCTATTGCATTGTATCTCTAAATCCTGAAATGTTATTTG
ATGATATAGCAAAAGATTTATTAAACTTGCTTAAACAGCGTTTTGAATGCAATATCCTTTGATTTGCCAGTTTCTACACA
AAAGACATGTAGTAACCATTGGAAAACTGTTGTAGTACATGTATTTCATGGCGCTGAGTCGTTCGGTAACAGCTACTGCA
GTGTATCTCTTAC
>M00285:128:000000000-BF978:1:2114:21786:14705_1:N:0:46
CGGTTCCCCGTGACGTCAGCCCCAGCCAGCCAGCTGCGGGCCCGGTTCCCCGTGACGTCAGCCCCAGCCAGCCAGCTGCG
GGCCGGCGCGGGGAGCTCTCGTCCCGCGGATGTACATATAAGGAGCCTGCAAGGAAACGGATTTAGGCTTT
>M00285:128:000000000-BF978:1:2114:16169:14705_1:N:0:46
AACACAGGGCTTCATGTATGTTAACCAGCAGAAACATCATGCAATTGACAAAGTTAAGCAATTTCTTAACCAAAGGATCA
GCTCAAAATATTGCAGCCCTGCTACATCCAGTCAGGAATTATGGTAGACAGTTGATTAGCTGACAGGAGGAAAAGTTTCC
AAGAACAAACCCATCTTCTAAGACGGCAGGGTCCAGCACCTGAATGCTAAGCACTGAAACATTTGCCTACCACATTCAGC
CAAATGTGCCCGTTCCTCACTTCCGCCAGAGATCCCCACCATGAAACAAGCC
>M00285:128:000000000-BF978:1:2114:10572:14705_1:N:0:46
CGGAGTGGTGGGAAATACCCAGGAGTGGGTACTGGTCTGTTACAGACCAGGAGGGGTGGTCCTGGTTCCAACTTCACCTT
TCAGAACACGTGGACTCTCACAACGACTGCACATTTACTGCCACTGCTTCAGTTCAGCATGTTTGATGCCATTGATCAAG
>M00285:128:000000000-BF978:1:2114:6032:14706_1:N:0:46
CACCTCTATAAAGACACCTTTCATCCTCCTCCTCTCCTAAGAGAAAAGCCCCAGCTCACTCAACCTATCCTCATAAGACA
TGCTCTCCAATCCAGGCAGCATCATAGTAAATCTGCTATTCACCCTCTCTAAAGCTTCAACATCTTTCTTATAATGAGGT
GA
>M00285:128:000000000-BF978:1:2114:5375:14708_1:N:0:46
GCCCTTCTCAATCAGCCATTCACAATCCTTCTACCAGATCGGTTAAGTAGAAGCCCACTTGCTTGAACTATTCACTCCAG
TCCGAGCTTCCCTATTTCTTTCACCATGGCAAATTAACTTGCATTCCACTGTGCCAAAAACTTAAGAGCCTAACTGTGCA
TGGGCAATTCTTCTGGA
>M00285:128:000000000-BF978:1:2114:19819:14708_1:N:0:46
CTGGCAATATATTTCCAAATCAGGCAGGGGATGCATTGCCCTTGTTTTTCCTCGTTATCCTGACAGCACAGGTTCATAGG
TTCAAGAGGTGCTGTCAAGGATAACATGGTTAAGAAACTAGATGGCATCTTCTCGATGATACATGCTGCAGTCACGGTAT
GCTGGATGGAATGTAAATTTTAGGTTAATAGATGGATAGGCAATTAAGTGAGATTCTTTGCACTGGATCTAGTCCAGCTT
CTTGAGAGTTGTTGGTGATGTACTCATACAGGCAAGTGAAGAGACACTCCTCAGAATC
>M00285:128:000000000-BF978:1:2114:9751:14710_1:N:0:46
GCTGTTATTGCTCCAGAAAGAGTCACAATTGCATTCCACTCTGCGTTAAAGTCATTGTCAAATACATTGAAAATAACAGT
TCCATGCAATCC
>M00285:128:000000000-BF978:1:2114:11414:14710_1:N:0:46
CACATCCACGTGAAAATACTATAAATGCTGAAACCTCATAATTCACAGTTTCCCTACTTTATTATTGTATGAATTTACGT
GGTGTATAGATATTCTGCAAGAATGACAATCCACGCAGATGTTTTACAGAATGTGTGAATACTATATAAAAATTTAACAA
AAATGTCATCATCTTCGAACGCTTAGTTCAGTACCGGGAGCCATATTCAATATTCTTTGTAAACAACGTAAAGATAATGT
CAAAAATAATGTTGGGTCGCTTCAGTTTTATCTTCAGATTACATCTCAGTAGGTGATGTG
>M00285:128:000000000-BF978:1:2114:5982:14712_1:N:0:46
AGCCCTGTTTGGTAATTATTTACTGAAGCATCTGTTGGTATGTTTGCAATGTCTTTACTGAATGTGACTTGTGATATGAG
TTGAATAGTGCTTCTACCATCACTCTGCCAATACTTGAGCCTCATACATCATTAGTGGGCTCTGATGATTTAAAGGCAGT
ACTGTAAGAGATCATAATTCTAAAGTTGGGCAAACCTTCCAGTAACTCTTCTTTTTTTTTTATTTATAGTGATTGGAAGT
GTTAAGTATTTGGTTTGTATTGATCAACAGCTGATCAGACTGTGTGTAAAAATGTACTC
>M00285:128:000000000-BF978:1:2114:26087:14713_1:N:0:46
TGGTAAAACAATTTATAGAATGTCAGTCCTCTGTTAACTGATCATCCTAATGTAATCTTCTGCACAAAATCATAGGAGGC
AGAATCAAGCAAATTAGCATACCAAACATTTTACGCATACAATCCTGGCCAAAACCATGCGTATCCTCATGCTGCCTATA
CTCCATAAGCCTGCCCCATTATTTCTAGGTTTCTCCTGGTGGATGGTTGTTCACATGGAGCAATGGAGCATTTTGATTGC
TGTTCAAGACAACCACATTCAGATCGGGACCAAATACATATAATCTCACCACAAGGGGC
>M00285:128:000000000-BF978:1:2114:10470:14713_1:N:0:46
AGGCAAATTCCACAGGACGTAGACTACCTGGAAAGTTGGGTGGAGTGGTGGCAGATGGAATTTAATCCAGACAAGGTAAT
GTATTTTAGAAAGTCAAATTCTTGGAGTATTCTGGTAGGTAGGACATATAAGGTAGAGACCTTAGGAGTGCTGATGTACA
AGTCCATAGCTCCCTGAAAGTGGCGATAGGGTGGTGAAGAAG
>M00285:128:000000000-BF978:1:2114:4016:14717_1:N:0:46
CGGACAAGCAGAAGCGCAACATCTTCTCCAAGCGGTCGTCAGACGGTCAGAGGGACACCGGGGATGAAGATTCCGTCGCC
GGGGAGCTGGATCGTCCGGAAGACGCGACGGTGAACGGGCGCGGCTTCGGTCCCGGCGAGTCTTTCCCCATCATGGTGCC
TCGAAAACCTCCCCTAATCACCAGTCCCGCTCCACCCATCGCCTCTGCCAAGAGAATCAAGAT
>M00285:128:000000000-BF978:1:2114:11588:14717_1:N:0:46
TCTGATTCTACATGCTTTGACCTTAGCCATGTCTTATCAAAGACATTTCAAAAGCCCATGAATATCACAGCTACTGCATA
TGCTGGAAATCTCAAACAGAAAGCAGTGTGAACACTCGGCATGTGAGACAGCATCAATGGAGAAAGATGGATTCATTGAT
CTGAAAGGTTGTCTTTATTTTCGCTCTCCATAGATGCCTCCTGGCCTGATGAACATTTTTGACATCTTCTATTTTGTTTC
ATTTTTAACAGGCTTGGTCATTCATTTTTGGGATATGTGTTGACTATTCTTTATTATATT
>M00285:128:000000000-BF978:1:2114:21471:14718_1:N:0:46
CATGATGTGGTGGTTATGCTAGTGGTCAAAACAATCTGTCTATGCAGTGTCTTTAAAGAAGCAAGCACCTTTAAAAGCAT
TTCATTGAAGCATTATCAAAACAAATTGACACCAGGAGGCATAATTACATAATAGGACAGATTGCCAGAAGTGTTAAACG
CACACTTTAAAGGGTGAGAGAAAGACAGGAATGTTTAGGTAGGGAATTGAAGAGCACTTGCCTCCAGCTGCAAGTGCAAA
ACCACCAAAGATGAAGTGAATAGGTAATAGCAGGCAGCCTACATTAGAGAGTAGATATTC
>M00285:128:000000000-BF978:1:2114:17404:14718_1:N:0:46
GTCTGGTAACGACTATTCGACTTTAGCTTCTACAGCTGCAAGGTTATTCGAAGATATAGCAAAAGATGCTCATATGTCTA
AAAGAGCGTTTAGAATGCTATATCTGTAGATTTTCAAGTTTCTACAAAAACACCATAGAGAAACTATTGGAAAACACTTG
CAGTGTATGTATTTCATGATGTTGTGTCGTTTGATAGCAGCTATTCTACTGTTTCTCTTACCGCTGATCAGTTATTTGAT
GATGTAGCAAAAGATTTGTTATGTGGCTAAAACAGCGTTTTGAATGCTATATTCATTCAT
>M00285:128:000000000-BF978:1:2114:4145:14719_1:N:0:46
CAGAGTGAATTCTGACCTAATGCTACTTATTAGCTGGGTTTTCAGAGAAATGTGTACTTTAACGATCCAATTTCCTAAGG
GGGTAGGAACAGTTATTTTCCATCAGCCGGATTTAAGCTATCGCTCCACTGGTCACCCTGAATT
>M00285:128:000000000-BF978:1:2114:2804:14719_1:N:0:46
ATTGTCAGTGTCGAGATGAGTCTAAAGGCTTAAACTTAGACATTTCCAGCGGATACAACGCGTGAACTCACCACCCTAAC
TATCTGTTTTGTCTCGTTTAGCGACCCTTCGACATGCAAAGCAAGAGGTCCCTGAAGTGTCCTCTCAATGTTCTTCGTCC
AGATTCAGCAATC
>M00285:128:000000000-BF978:1:2114:29469:14721_1:N:0:46
CCTGGTGCTTCAGTAGCTGTTGCTCTGTGGGTAATAGAACAAGAAGAATGAGCCAGAGGCAGGCAGAGCAGTATCAGCTC
GCTTGAAGAGGTTGGGGTGGGAGGGATTGAATGCTCTCTGTCAGAGGCCATGTTACAAGCGTGGTTCAGGGAGCAATTTG
CTGTGTACCCCATTAAAGAATGATATGGGAGATGCCTGTGAATCAATAAGAATGTCTTCACTTTGTGAAGCCACATATTC
CAATGATAACTTGAATATCAGAACAAGATGAGAAATGCTTTTGCTGTTAAGAT
>M00285:128:000000000-BF978:1:2114:29349:14721_1:N:0:46
TAAAGACCAAAATATATATTTTATTGTACCATAGAGTAATAGAGCACTATAGCAGAGAAACAGGACCTTTGGCCCATCTA
GTCCATGCCAGCCTGGTTTTCAGCCTAGACACATCTACTTGCTCCTGGACCTTCACCCTCAATACCTCTCTCATTTATTT
ACCAGTCAAACACTCTTAAATGTTACAGTTGAACATGCATCCACTACTTCTGATGGCAGTTCATTCCACACTTGCACCAC
CTTCTGAATGAAGTAGATCCCCCCAGCTTCCCAATAACTATTGCACATTTCACCCTAAAC
>M00285:128:000000000-BF978:1:2114:21711:14722_1:N:0:46
CACAGAATAAGCAAATACACAAGGCAAACCAGACTTCTTCAGATTGCAGGTATTGTGACTATGACCACTATACAGGACAC
AGACCACAGCTTGTAGGTCAGCCCAGCAACACATTAAGTATCAAATACTAAGTTCTTACTAAATACGATGACACTTTTTT
CCTCAACCACCTTC
>M00285:128:000000000-BF978:1:2114:12252:14723_1:N:0:46
CAACCACATACATACATAGTCTGCATAGGAGCGAGATACCGTCCTCCTCAGGTGCTCGTCCCATTAAATAACAACCAACA
GAGACACACAGACACACTTGACAGAATAAACATTAAAAAACATTAAACATTCAAAACTACGGCAGTTAAAATTAAATTAA
AATGCAGGTTAAATTAAAAATGGCCGGTAAATAAATAAATAGTTATTAAAGT
>M00285:128:000000000-BF978:1:2114:7299:14724_1:N:0:46
AGGGCAAAAATGGACATTTGTGCACGGATGCTGAGGGCACTGGTAAGGTACTAAATGAGTACTTTGTTTCTGACTTCACC
ACTGAAGAGGGTATTTCCAAAATAGAAGTGAAGAGGAGATGGTTGGGATGTTGTATCCATTAAAAATTGAAAGCACAATG
TAATTAAAGGATGGCTGAATTTAAAGTGTGTAAGTCACCAAGACCAGATGGGATACATCCTAGGATTCTGAGCAAAGCGT
AGGAGGACATCGCAGGTGCACTGATTATAATCCAACAATGATTTTTCGATGTGGGGGG
>M00285:128:000000000-BF978:1:2114:26124:14724_1:N:0:46
ACAGTTGAACACTGCTGAATTGATACACACAAGCATAGACACATATACACATTATTCACACAAACAGATATACAGAGACA
CAAACAGTGACATACTCAAACCCCTGACA
>M00285:128:000000000-BF978:1:2114:2128:14727_1:N:0:46
TGTATGGAAGTGACAATAAGACTGATTCTGATTTATTTTGCAAAATGTTTTAAACTTAATGTCTGGACTTTGTTTAAATA
TGAGTGACCCCAATACTTGACATGCTTGAGCTTGTCAGGGAGAGGGTATCAGATAATTACCAGGTCTCAGATTTAAACAA
AG
>M00285:128:000000000-BF978:1:2114:21017:14727_1:N:0:46
ATCTCCTTCAGTAGCTCAGTGTCAAAGTTGTTTTCATAGAACTTCTGTGCAACACGGTGAAGATTGTTTCCTTAATATTA
AAGTTGCTATAAAATGCACAT
>M00285:128:000000000-BF978:1:2114:13809:14728_1:N:0:46
GCCAGAACTATCATCAGACTGTTGTTGAAGCAATATCACGCCATGGTGGAAAAACAGCTGTTGTACACCATTATCCCTAA
CATTTCCATCATTAACCCCTACATGTCCAGTTACCTTGTACACTTCCACAGGTAATACTGGCGCAAAATATTTGTTCAGT
GCGTCCAGAATTTCTCTGTTCCCCATTACTGTCGCTCCGGCATCATTGTCCAGCCGTCCCATGTCCACACTTGACTCTCT
GTTACC
>M00285:128:000000000-BF978:1:2114:24551:14728_1:N:0:46
TGTATTTCAGGGTGCTGAGTCGTTTGGTAACAGTTATTCGACTCTATCCCTTACCGCTGAAATGTTAGACGCTGATATAG
CAAAGGAATTCATATTTGGCTAAAACAGCGTTTTAAATGCTAAAACCATTGCTTTGCCACTTTGAACTTAAACCGCATAC
AGTAACTATTCGAATACAATTGTATTGTATGTATTGCAGGGTGCTGAGTCGTTTGGTGACAGTTATTCTACTCTATCGCT
TACCCCTGAAAAGTTAGTCGATGACATAGCAAAGGCTTTCCTATTTGGCTAAAACAACGT
>M00285:128:000000000-BF978:1:2114:26372:14733_1:N:0:46
GTAAACTCTAACTTAATTTATTCTCTATTTATGTAATATTTAAGTACTGTGCCTATTGTCTGACATGGGAGTGCCAATGG
AATCTTGTTGTTTTGATGTCTCAACGGCTCAATGACAGTAAAGCAATCTTGAATTCATTTTATTTATTTATTTATTTACA
TAGTGATAACAGGCCCATTTGGCCCAATAAGTCCGCGCCACCCATTTTAAACCCCCAAATTAACCTACTTGTATGTCTTT
TAGAATGTGGGAGGAAA
>M00285:128:000000000-BF978:1:2114:3897:14734_1:N:0:46
GATGACTTAGATGAAGGGGTAGGAGGATGGGTTGGTACTTAGAGTATTGTGTTCAGTTCTGGTCAATGCATTATAAGAAA
GATGTGGAGGCGTTGGAGAGGGTGCTGAGGCGATTTATCAGGATGTTGCCTGGATTAGAGGGTATGGAATATGAGGAGAG
GCTTAAGGTGCTAATGCTTTACTTGATAGAGATGT
>M00285:128:000000000-BF978:1:2114:24920:14734_1:N:0:46
GACCAGAGGTCAGGATTGAACCTGGGTTGCTGGAACGGTGATGCAGCAGCTCTACTAGCTGTGCCACTGTGCTGCAGACA
AATATATATACAAATATTTACACATTTATATACAAATATAATTCAACTCATAATATTCAAGAAGTATCAGGGATTGTAGA
AAAAGTATAAACTGCTTC
>M00285:128:000000000-BF978:1:2114:20969:14734_1:N:0:46
AGTGTAGTCGGGATAGGGAAAACTTACCGCTCTCACAGCCGCTATTCCTGTTACAGAATTGCTTGGACCAAGAACGGACA
CTTCTCCTCTCTAAATGAGCCAGGAGGAAAGGCTGGATAGGTTGGGGTTGTTAAATGGAAAGGGTCTATTACCTTTGGCA
CTGAGGTCAAAATCCAGGGGTTATAGAATTGCAATAAATGACAGAAGGGAGATGAGGAAATATAATTTGACTCGAGGGCT
GGGAGCAGAGCTCTGGAGCTACT
>M00285:128:000000000-BF978:1:2114:8287:14734_1:N:0:46
TAGCTTATAAAACGCTGTTTTAGCCTAATAAGAAATCTGGTGATATATCAAGATTACCTTTTCAAGGGTAAGAGGTATAG
TGAAATAACTGTTACCAAACGACTCAGCAACATGAAATACATACTCTACAACTGTTTTCATGTTGATTCTCCATTAGGAT
GTGTAGAAAGTGGCAAATGAATGGTTTGAACTTAAAAAACGCTGTTTTAGCCACATAGGAAATCTATTGCTATATCAGCG
ATTAACCTCTCAAGAGTAAAAGGTACACTTAAATAAATGTTA
>M00285:128:000000000-BF978:1:2114:12281:14735_1:N:0:46
TTTGTCTTTTGGTCCAGATTCCAACATTTGCAGTTTCTTGTCTCTCCAAGAATGAGAAAGATTTTGGTGAAAATGAACCA
GGATCCCATTGACTCCAGAGGAACTGATTTGAGTGGTATAATGGAGCTCTCATCAGCTCTGCTGGGTGTTTGGTCTCCAA
ACAGGAGAGGACGATGAGATGTACAAAGGTGGCTGTAAGTTTAGTGCCACGTCCCTCCATTCCTGCTCACAGAGTACTCC
CATGGCGCCAACCAAAAGAATTGTTGCCCTCATCTTACATTTCTTCCCCACCACATTCT
>M00285:128:000000000-BF978:1:2114:28352:14736_1:N:0:46
CTAAACTGTACGTCTTTGGAATGTGGTAGGAAACCGGAGCACCAGGAGGAAACCCACACAGACACGGGGAGAATGTACAA
ACTCCTTACAGACAGTGGCTGAATTTGAACCTGGGTCACTGGTGCTGTAAAGCATTGTGCTAACCACTATGCTACTGTGC
CGTCCATCTATGTTCCAGGATGATTCCTGGAATGGAAGGCTGAAGTTATAAGGAGAGATTGGATAGACTTGGCATAGGTT
TTATTCTCACTGGAATATAGGAAGATGACCTTGTTGAGATTGGTACAGTT
>M00285:128:000000000-BF978:1:2114:20616:14740_1:N:0:46
TTATAGATGTGGGCAGAGAAATGAAGTTTTATCTGGGCGAGTGTGAAGTGTTGCATTTTGGGAGGTCAAATGTAAGGGCA
AAGTATACAGTTAATGGCAGGACCCGCAATAGCATTGATGTACAGAGGGATCTTGGGGTCTGAGTCCATAGCTCCCTGAA
AGTAGCCACACAGATAAATAGGGTGGTAACGGCAGCATATAGCATGCTTGCCTTCATTGGTCAGGCCATTGAGTACAAGA
GTCA
>M00285:128:000000000-BF978:1:2114:13607:14742_1:N:0:46
TGCTCTGCTCAGGACCACAAGAAACTGCAGACAGCTGTGGCACAACCCAGTGGATCACAGAAACCAGCCATCTAGCCATG
AACTGTCTATACCTCGCTGCCTTGTCAAACAGCCAGCTTAATCAAAGACCCCACCCAGGTCATTCTCTCTTCTCTCCTCT
CCCATCAGAAGATACAGAAGCCTGAGGTCACATACCACAAGGCTCAAGGACAGCTTCTATCCCATGGTTACATGATTACT
GAATAGTTCCCTTATATGATAAGATGGACTCTTGACCTCACAATCTACCTTGTTTGACTT
>M00285:128:000000000-BF978:1:2114:14798:14742_1:N:0:46
GATCTACACTCTTTCCCTACACGACGCTCTTCCGAGCTGGTCTAAAATCTACACCTCCACGTGCGGCTTCTGGTGGGATT
GGGCCCATGTGCCGTCAGACGGGTTGGGTTAAGTTAAAGATCATGTTTGGCATATGCAGTGTGGGAAGAAGGGCACGATC
CTGTGTTGTACGTCTCTATGTTCTAATTTCCATTCAGCTGTCTTCCTCTATGCTGCAGCTGTAAGTCCTGAGCTGAAAAA
GATAATTTTGTTAGTTTCCTTGCTTTCCTGAATGAAAACAGAGGCTGTATATAATTCAT
>M00285:128:000000000-BF978:1:2114:26388:14745_1:N:0:46
AGAAACGAGGAGAGAGGATGAAAATCAAATTTTCGCTGCTGTTTCGGGCAGCAGAGTGGCACGGCCAGGAGAGCCGCTGC
CTCACACCTCCGGCAGCCAGGGTTCAATCCCAGGGCTATCTGCGTGGAGCTTGCACACCCTCCCTGCGATGGTGTAGGTT
TCCCCCGGGGTTCTCTGGTTTCTGCCCATATCCCAAAGACGTGCAGGTTTCCCCCGGGGTGCTCTGGTCTCTGCCCATAT
CCCAAAGACGTGCATGTTTCCCCCGGGGTGCTCTGGTTT
>M00285:128:000000000-BF978:1:2114:2701:14745_1:N:0:46
CCCTTGATCTGTACTGAATGTGTATATGGAAGTGACAATAAAAACTGATTCTGATGATGAGCAATTTGAGGTGGCAATTG
AAAAAGCATCACAAAACACTATAACACACTGATTTAAGGGCATTCTCCCTTTGACATATTTTTTACCAAAAT
>M00285:128:000000000-BF978:1:2114:9259:14746_1:N:0:46
TGCTGCTCATATCTGACAACTATTATTGATCCTTCAATTTTTTTTTGCTTCGAGTTTCCCCTGGACGCAGACAAATAAAG
ATGAATGGATGATTATACAATGTAGCTAAAACACATTGCCTAAAGTGTCTGGCTAAAACTGATGAGATGTCAGTGCTAAA
TAAACAAGCAATCTCCTGTCTTGCTCAGTGGATGCAGATCATG
>M00285:128:000000000-BF978:1:2114:29030:14746_1:N:0:46
TCTGCAATCAGCTCACAACGGGTTTTCATTATCGATGTCGGCTGCAGCCAACACCTCCCTCCCCTTCTCTGCTTCGTGGA
GAACAAACTGAGCTAGACGATAGCGCTGTTACGCTGTTACAGTGCCAGCGGTCGGGGTTCGAGTCCCGTCGCTGACTGTA
AGGAGTTTGTACGTTCTCCCCGTGTCTGCGTGGGTTTCCTCCGGGTGCTCCGGTTTCCTCCCACATTTTAAAGAAGTGTG
GGGGTACGGTAGAGTACGCGTCTAAAATCGAGTGCATCTGCGCGATGGCCCGTGAGGTCC
>M00285:128:000000000-BF978:1:2114:4751:14748_1:N:0:46
GCTTTTTAAAAATGTATTCATGGTCCTTGTTTATAAGACCAGCATTTATAGACCAAATTGAATTACCCTTGAACCCAATG
ACTTGCTGGGCTATTTCAGAGAGCAGTTAAGTGTCAAATATATCAAAATAATTATGTCTGACCTGGCCCACACTTTGCAG
TTGACAGCTACAATAGCATAGTGCATGTAAAACTTACTACTGAGAAGGGC
>M00285:128:000000000-BF978:1:2114:14451:14750_1:N:0:46
GCTACAGCTACTGACTGTTGGTTGGGATCAAACTACAGAGCAATCCTCCTCACTGTCATTCAGGCAGCCATTTGGACAAG
ACTTTTGTCTTCAACAATATGCAACATAGTGCAAACATAATCTTTAAAGTCTTTGCAGGCACTTTTCGATAACCTGGCAG
AACCAGGAGTAACTTTAGCAACAGGGAATCTATTGAAGTGCACATACAATGTAGCAGATGTTCAGAAGTAGATTGCCATT
TCAATC
>M00285:128:000000000-BF978:1:2114:26480:14750_1:N:0:46
CTTTGGAGATTTTAATCCCGTTCACTCGGTACTCTGAAAATGCGCTCATATTTCACAGAACAGTCCCAGCATGGAGCGAG
GAAGTTCGGCCCATTGAGTCTGTGCAAGAACAATTCTACAACTTGCCCTCTCTCAGAGGCCTGCAGAATGTTCCCCCCCA
GCTCCCTGTGAACACACAGCTCCTCCCGCTGACTCTGACCAGGCACCTACTGCGTAGAAATATTTCACGTGCTCCCCAAC
CACTGTCACTCTACGTCCCCTGCTTCCTGACCCCCTCCACCAATGGAAACACTTCCTGCC
>M00285:128:000000000-BF978:1:2114:2460:14754_1:N:0:46
GTAGTCAGTGTGGACCGCCATATGGTCCACGACCTCCCACATCAAGCAGCTGCAGCATATGACCTTGTCCTCCATCTGAC
TATCTTTTTTCTTCCCCTCAGTTAGACTCACCTACAAATATATAACAGACAACAGGGAAATCTTACCTTTACCTACTTA
>M00285:128:000000000-BF978:1:2114:9739:14757_1:N:0:46
NNNNNNNNNNNNNNNNNNNNNNNNNNNNNNNNNNN
>M00285:128:000000000-BF978:1:2114:21112:14758_1:N:0:46
AAGCTGGTAAGCAAAGCAATTAACGTTTCTTCGTTCCCACTGTAAATTGCCTTGCTTTGATGAACCTAAAATAAAATTAA
TGAAAGGGAAAGTAGTACTTCATTGCACTGCCCAAATGAATAATTTCAGACACATTGGTCAAGAGCCAACAACCCATGAT
CAAAAGTCAATACACAATTGGACGTTTGCAAATTCTCCAAGAGAATCTTCATTCTCATTTACTGCACATAGCCATCA
>M00285:128:000000000-BF978:1:2114:26589:14758_1:N:0:46
AGTAGAGTGGCAGAATTTGGAATTATTCTTGGAACCTTGTTTCCATGCGTCAGAAGCACGGTGAAGTTCAGACAAAGGAG
TGCACTACTTTACAACCACCTGCTTTCACATCCTTTCAAATAAGTCCAATGTAGTTCCCACACCAGCCTTGTCAGTTACT
GCAGAACCTACTGAAATGGAGTGGAATCAAGTCACCCTTGATCTCAAGGTACTGCTTAA
>M00285:128:000000000-BF978:1:2114:28853:14758_1:N:0:46
GTGCAGATTATCTAAAGTGGGAGAATTCAATGTTCATGCCATTAGGCTGCAAGGTTCCAAGATGAAAAATGAGGTGCTGT
TCCTCCAGTTTGTGCTTGGAATTCTCATTGCAGTTGAGGAGGCTGAGGACTGATAGTGTGGGAGGGGGATTTGAAGTGAC
AGGCAACAGGAAGATTCAGGTCACGGTTACGGACAGAGTGCAGGTATTCTGTGAAACGATCTCTTGTCTATTTTGGGATA
CAAATAAAATGCAGCA
>M00285:128:000000000-BF978:1:2114:28640:14758_1:N:0:46
TTGCTTCCCCTCTAAAGATTAACTTTCTCCAGTTTTGAACTTACAAATGTTTGTGGGGTGCAGGTGGGGTGCTCTCTGGC
TCCAATTCATAAATGTGGTGCTTGCGAGATGCTTTAACTATTCACACTGCACTGAAACTCTACTGGTGTAACTGGGGCTT
TCAAGAGCAATTTGTATCTACCTACTAACTTGTACTGAATGCCTTGTTGTAAAAGAAGGTCC
>M00285:128:000000000-BF978:1:2114:12602:14759_1:N:0:46
GTAATTTTCGCCACAAGGAGGAGCATCTTTCAACCTCACTAAAGCCTTTGATTCCAGCTGGGAGTGTCTGTGGAACACTC
TCCTCCAATATGGCTATCCATATACTTTTGCCTTCGTATAACCTTTGCATCATAATGGTA
>M00285:128:000000000-BF978:1:2114:23089:14759_1:N:0:46
AGAGCCATTTAAGAGGCTCTAAGATAGGCACATGGATGTGCAGAGAACGGAGGGATGTGGGCCATGTGCAGGCAGAAGGG
ATTAGGTGTCATTAGATGTCACTCTCCCAACCCCACCACCCCCCCACCCCCCGCACGCAGCCACGGGTAAGATCGGGAGA
CAAAACGTCTGAACACCAGTCACCCCCCCCAAACCCGCATACCGTCCTCTGCTTGAATAAAAAAAAAAAAAAAAAAAGTA
ACAAATATAAAGTACTAAGGAATCAAGACATATAGGAACACAGAGAACAGTGACTCGAA
>M00285:128:000000000-BF978:1:2114:19642:14760_1:N:0:46
GTTCTATTGCTTGGACAAACTAAGGCTATTTCTTGATAGTGAAGGCCCAGATATAACACGATTTTCTTGTTAATACCAAA
AATTCAACTGCTAATTGGATATCCAAACAGTATAACCATTCATATAAGACTTTGGAATCTTTTAAAATAAGTAAGATATG
GTTATCAATATTACATGATATATAGCCTAATTAAAATAGTTAAACAACAGCTTGTGTAGGGTAAATTTAATCACCAGTTA
TTTGTATCGGTGATGAAAAAAGCAAATTACCAAACACAATTAGAAGCAAACAGGCTAA
>M00285:128:000000000-BF978:1:2114:7891:14760_1:N:0:46
TCTCGACTACAAGCATGGAGTAACTACAGAAAAAACAATTGTGGTTGAGTATTTCGTGTTGCTGAGTCGATTGGTAAGAG
TTATTTTATTGTTGCTCCTCCCTCTGAAATACGAAATACTCAACCACAAATGTAGTTGATGTATTTCATGATGCAGATTG
AATTGGTAATAATTATTTCACTCTGCTCCTTACTGCTGAGATGTTAATCGCTAATATGTCACACGATTCTCTATTTGGCT
AAAGCGTGTTTTCTGAGCAGAATACATTCGTTTAGCACATCCTACACTAACCCCAAGG
>M00285:128:000000000-BF978:1:2114:13428:14760_1:N:0:46
TTCCATGGTCTGCACTGATATGGAGCTGATCTTGCTTCAGGCATGAAGCTTTCACTGCTGCTTTCTGACTATAAGTTACC
ATTATGGTTGGTGCCTGTTCATCACGTAAGTCACAAACATCTAATTCAATGCCTGTGCATTTTTAACATAAACCTTTACT
TTGAGGATATTGTTAAACAAGAAGAACATTTCTGTTCTTTCCAAATATATTGTGATAAACTCACATGCTCAA
>M00285:128:000000000-BF978:1:2114:7178:14762_1:N:0:46
AGTGTATTGGCACCAGATCTTTGACTTATCTCATGAGAACACCAAACATATTTCTGCATTAGACTCTATTTCTTATAGTG
GAGATTGCACTGAAGACGAATACCATATTCC
>M00285:128:000000000-BF978:1:2114:2211:14764_1:N:0:46
GGATCAGATGTAACCCGTCCTTTCTGTACAGCTCCCATCTTCTTCAGAAGAGATGCCAATGATCCAGAAGTCTAAAGTCT
CCCCTCCTGCACCAACCTCTCAGCCGCTCATTCTTTTACCATCTCCTCCAAGTGACAATAATATACCAAGGCCAATACGA
ATACTCTCACGTGGCACTTGCAGCAATCCCGAGATAGCCACCCTTCAGGTCCTGTTCTTCAACCTTC
>M00285:128:000000000-BF978:1:2114:24013:14764_1:N:0:46
TTTGTAATAGGTAATTTTATCACTTTGAGGGCAAATTGTTTGTCATGGGGTTTTTGATTACTAGTGAAGACAACTTGATG
AGGCTATATTGAGATATTGTCCAGAGTAATGTTAATATTTGGTCAAAGTTTCAGAGAAGAATAGCTAAAATAAATTAGAC
TTCAACT
>M00285:128:000000000-BF978:1:2114:12878:14766_1:N:0:46
CCGGAGAGAACAAACCCAGTGTGTCCAACCTCTCCTTATCGAACGCCTTCCAATCCAGGCAGGGGCAGGTAAACCTGGCG
GAGTTAGTCCATGCACTCGAAATCCTCCGCATTACCTATCCCGCATCTACTGGTCAGGAGTGTGATGGGACGCCATTCAC
TGCCCTGGGTGAGGGCGGCTCCGTCAACACCTGAGGAGCTCAACACCGTCCAGGACACAGCAGCCCGCT
>M00285:128:000000000-BF978:1:2114:19388:14766_1:N:0:46
GGAAAATAGGTGTGTAAATACTTGATAAAATGTAAATTTTTAGTTGATAATATGAAACATGTACTTTTCACCAGACCATG
TCCAGCAAAGAGAAGGCCAAATTTGTAGAATTGGCTAAGGTAGATAAGGCACGTTATGATCGAGAAATGAAAAATTATGT
GCCGACCAAAGGTAGTAAGAAGAAGAAAGACCCCAATGCACCAAAAAGGCCTCCGTAAGTATATTTTCTAAAATGTAGCT
AATAGTGTATCCAGAAGAACAGCGAGTAAATATTAAATGATTTCTATTTAAGAACTTGA
>M00285:128:000000000-BF978:1:2114:17880:14766_1:N:0:46
GGAAATCCGTTGTTATATCAACGATTAACTTTTCAGGGTTAAGAGGTACACTTAAATAACTGGTACCAAACGACTCCGGA
CCGTGACATACATATACTACAACTGGTTTCATATAGATACTCCATGCATTTTGTGTAGAAAGTAGAAAATTAATGCATTT
AGCTTATAAAACGCTGTTTTAGCCAATTAGGAAATCTTTTGCTACATCAGCGATTAACTTTTCAGGGTCAAGGGGTACAC
TTAGATAACTGGTACCAAACGACTCCGCACCATGGAATACATACACTACAACTGTTGTC
>M00285:128:000000000-BF978:1:2114:26383:14769_1:N:0:46
CCCTCCATTACTCAATATCCCACTGAAAACATTATGTCTTCTGCACAGCATGCAAGGTGGGCCTTCTCTCCATCTCATAA
AATGGCTGCTGTTTGCTGATACTTTAGAAAAAGAACAAATAGTACGTACTCTCAATGAGACATACCAAAAAAAACCAGAA
CTTTTTTCTCCACAAAAGAGGAAAGAAAACATCTGAATATCATTATAAAAATTACAAAATTATAGTCATAATGTGACATG
GCAATGATCATTACTGTTAAATTATTAGAAAAATTGCAAACACATCCTTTGTGTTTTCTG
>M00285:128:000000000-BF978:1:2114:6714:14770_1:N:0:46
CACAGTTATTGTTTTTCATCCATTGATAGAGACTAGCAGGCTGCTGTTTCTCTCTCTCTCTCTCTCTCTCTCTCTCTTTC
TCTCTCTCTCTATTTCTCTCTCATTTTCTCTCTCTCAGACTGACTTCAACAACATCCTTTATTTTCTGTTAACATA
>M00285:128:000000000-BF978:1:2114:12470:14770_1:N:0:46
TTTGCTTCCATAAAGTAGGAATTTTGATCTAGCTGTATCTGATCGAAAACACAAAAAAAGTGCTGGAGGAACTCAGCAGG
TCAAGCAGCATCTGCAGAGAAAAATAAAGAGTTGACAGTTTGGGTTGAGGTCCTTCATCAGGACTGGAAAGTAAGAGGGC
AGAAGCCAAAATAAGAAGGTCAGGGGATGGGGAGGAGCACACGCAGGCAGGGGATAGATGAATTCAGGTGATAGGTGAAT
TCAGATGAGAGGGAGAAGTTGGGTGGATGGGGAAAGGGGAAAAGCAAGAAGCTGAGAGGG
>M00285:128:000000000-BF978:1:2114:5045:14770_1:N:0:46
CAAACATACACATTGAAATGTTGTAAGGCTAAAACAAGTGAAAGCAATTCTTTCTCTATCGTAGAGTAATTTTTCTGATG
CTCATTAAACTTCTTTGAAAAGTAAGCTACAGGGTGGATAATATCATCAAGGTCACTCTTCTGCAACAACA
>M00285:128:000000000-BF978:1:2114:2656:14771_1:N:0:46
GATGTTGTAGGCCTAGTATTGTGTTCTCTGTGGCTCGATGAATTGCAGTGAGTACTGAATGAAGAAGTACATGGCTGTTA
ATTATAAATTTGAGACTGTCAGAGCTAACCGGATGATTGATTTTAACATTGCTGTTGGAGATGCAGCAACTGTTCGGATA
TGAACGTGTAAGATCCATATATATGAAGACATGGGTGAACCTATATTAAGTATAGTATTCATGGTTTTGATCAATGATGA
CATTT
>M00285:128:000000000-BF978:1:2114:17930:14772_1:N:0:46
CAGTATTGGCCATTGCCGCCCTGGGGAAAGGCTGCTGGCCGTCAAATCTGTCTCTGCGACTCATAATCTTGTACACCTCT
ATCACGTCTCCTCTCTTCCTTCGTCGCTCCAAGAAGAAGAGCCCTAACTTGCTCGACCTCTCCTTATAAGACTTGCTCTC
AAATCCAGGCAGCATTCTTGTAAGTCTCCTCTGCACCCTCTCCAACGCTTCCACATCCTTCCTATAATGTGACGACCAGA
ACTGAACACAGTCTTCCAGATGTGATCTAACCGGGGTCTTAAAGAGCTGCAACATTACCC
>M00285:128:000000000-BF978:1:2114:26882:14772_1:N:0:46
GAGGAAACCGCATCATCTGTGGACCTGTTTGCCCGATATGTGTATTAATGAGAATCAGAATCAGAATCAGTTTTATTGTC
ACAACCATATACATACATGGTATGCATAGGAGCGAGATACTGTCCTCCTCAGGTGCTCATCCCATAAAAAAAGAATAACA
TAACAACCAACAGAGAGACACATGCACACTTGGCAGAATACTCAGTACAAAATATTACACTTTAGAAGCTATGGAGATTG
AAATTAAATTATTATGCAGATTAAACTAAA
>M00285:128:000000000-BF978:1:2114:26960:14774_1:N:0:46
GGCTGGTCAGTTTAACCTTGATGGAAAGCTTTTAGAAACCATAATCAGGAGAAATGTTAATGTTTAGAGAACATTAAATT
AATGAACGAGAACCAACACAGGTTTGTTTAAAGTAAATCATATTTCACTAACCTGATTGAGTTTTTAGTAATAAAATTGA
TGGGAAACATGCTTATAGATGTTTGTGAATTTTCAGTAGTTTTATTAAGTCACTTATGTGTCTAAT
>M00285:128:000000000-BF978:1:2114:15972:14774_1:N:0:46
ATATAAAAGTAATACGATCTATTATAGCTACTGGCGGAGATCTAAGTAACACAGTCAAGACTTCCCAGAAGAAAAAAAAT
GGAAATTTGTCCTCAGTTGTTATTCTGAAAGGAAACCTCTCTCGATTAAGACTTGCAGTTTACAATAAAAATACAATCTA
CATTCATCAACTCTGATCTACATTTTCCACATGATAATTTTGTTTCTTATGTAAAAGTGGAACTCTCTACTCTGTTTTTT
TTACCTGTACTAC
>M00285:128:000000000-BF978:1:2114:8543:14774_1:N:0:46
GACAAGATGCAGTGTGTCCATGCCCTCCGATGACCCCACAGCCTGGCTTTCCGGCCTGAACCCTGATCCAGGTGGAGGAT
CATTGGGTTCTAGTTACGCCTGAGTTTGTGAACTGGGAATGGAAGGAACCCACAGCAAATTGCTGGCAGTAGAGTGTCCT
GGAGCTGAAGCAAAGCTTGTGCTCAGAGTCACAGGATGGGCGGCAGTTCCCTTCCTGGCACAGGAGGGTCTCAGGCTGCA
GATACCTTCCGGTCTGTGCTGGAGCGGCTCTGCCGGGCCTGCACTGGGTTAGGGAGTGTC
>M00285:128:000000000-BF978:1:2114:13100:14775_1:N:0:46
CTCTGGAGTAGACCACTCTAAGCAATTAGGAACCAAACTGAATCTTCAAGGTTGACCAATACTCCAGCAACTAGTGCTGG
AGAAACCCAGGTACTTATGCTAGATTCCTGATGGGGCGCAGGTGTGTGTTGTGTCATTACGCAATCAGTCCAGCGTGGAA
TCCATGTTCTGTACAACGAGGCATCCAAGGAGCCAAATCAAGGGCTAGTACTCAGAATTATGACATTCATAACCTGTACA
CCCTTGAAACTTGGAAGAAACTGGAGCACCCAGAGGAAACCTGTGCAGACACAGGGAGA
>M00285:128:000000000-BF978:1:2114:5437:14776_1:N:0:46
AAGTATTAAGTTTTTGGAATGAATTATTTATCTCATGATATATGTTCCACGCGATTTTTACAAGAGTTAATTTTCAAGAA
TAAACTGTGATAAATAATTCATCACTTTCCAATTTAAATTATGCTTTAAGTATTGTAGCAGGTTTTATTCAGTATTAGAT
GATTTGGAGAGTTCAGACAGATTTACAAAAAGTAATAAATGTTAATTATTTTTCAGATAGTAAGATGATGATATAAACTA
TGCAACATTCCTGACCCTTGTTCTTTAGAAATGACAATTCAGCACTCAGGTAAAAGGT
>M00285:128:000000000-BF978:1:2114:9668:14777_1:N:0:46
TCTGAATAACTACCTTTAACCCCTGCTGTCTTTTGTTTATTTGGTAGCCAACCCCTTGATAACAAAGTTTCCATGTGTCC
TTCTGAAAATCCATATATAGATTGGTCAGGATCGGACTCCCAGCTGGTTGTGGGTTCCACAAGGAGTCCCTGAGTAACTG
TGGTGCATATGCCAGTGTATCCTGAACATGCAGATCTGCACACCGCAGTGCAGAATAGTTGAAT
>M00285:128:000000000-BF978:1:2114:11734:14778_1:N:0:46
CTCAATGCAACTACATGATAAAATATTAAATATGGAGAAAGCTGCCAATTCTACACAGCAGTCCCTATACCATCATTTAT
ATAGTTTCTTTAATCCAGTAATTTATCCTCTTCAGACTAGAAGTTATAGGATACCTAGCCAAAGAAGAAAACGTTGACTG
ACTAAAAACTATCAAAAAAGGTGGATTTTAAGGATGATCTTAAATGCTTTCTAAACCCAATATAGCACGATATCTGTTGC
TCTTTCATTGCTGTACATTCTTCATGTGACCAGT
>M00285:128:000000000-BF978:1:2114:28227:14778_1:N:0:46
CTCCTTAACCAACTTTCACCCTGTCCTATACCTCTCAAGGATCTGTGTGCATGGACTCCACACCCCTCAGTACCCTCCCG
TTCATTGCTAAGATCTTTATTAGTCACATGTAAATCGAAACACACATGGCAATGAATTTTTTGCGTAGTGTTCTGGGGGG
CAGCCCGGAAGTGTCGCCACGCTTCCGGCACGCCCACAACTTCCAAACCTGTACATCTTTGGAAGGTGAGAGGAACCCGG
AGCACACGAAGGAAACCCACGCAGACACGGGGAGAATGTCCAAACTCCTTACAGACAGCG
>M00285:128:000000000-BF978:1:2114:25727:14779_1:N:0:46
GACGTCCCTTTATTCTGAGGCTGTGCCCTTGGATCCCGGATGCTCCCACTGATGGGAACATCCTCCCCACGTCTGCTCTA
TCCAGGCCTTTTAGAGTGGGTTTCAATGAGATTCCACTTCCCCCCCAACCATCCTTCTGAACCAGAGACATCAATCACGC
CTTGTACTTTAACCCTTTCATCCCCAGGATCGTTCTTCTGAACATCCTCTGGACCCTCTCCAGGACCGGCACATCCTTTC
TTAGATACGGGGCCCAAATCTGCTCACAATGTTCCAAGTCCAGTCTGACTAACA
>M00285:128:000000000-BF978:1:2114:27236:14779_1:N:0:46
ACATAGAAAAACTACAGCACAATTCAGTCCCTTCAGCCCACAAAGCTGTGCTGAACATGTCCCTATACTAGAAATTACTG
GGCATTCCCATAGCCCTATATTTTAATTATCTCCATGTACCTATCTAACAGTCCCTTGAAAGACCCTATCATATCCGCCT
CCACCACTGCTTCCGGCAGTCCATTCCTCGCACTCACCACTCTCTGAGTAAAAAACTTACCCCTGACATCTCCTCGATAT
CTACTCCCCAGCACCTTAGACCTATGTCCTCTTGTGGCCACCACTTCAGCCCTGGGGAA
>M00285:128:000000000-BF978:1:2114:14512:14783_1:N:0:46
CCGGAGGACCCATGCAGTTACTTGGTAGACCATGGTAACTCCACCGAGAGAGCAGGTAATGTCAGGATTGAACCTGTATC
TCCCACCATGTGAGGAAAAGGCTCCAGTCACTGCTACTATAAGTTCTCCACAAATGACTCCAGCTTACCAAAATAACAAC
TAAGCTTACCCAATTACAGATAATACACAGACACAGTGATGCAGTGGACTGAATATTCGTTCGTGAAAGGCTGAGGGATT
ATTGTACTATATGATGTGGATATAGTC
>M00285:128:000000000-BF978:1:2114:17907:14783_1:N:0:46
TGGTGGAGCGGGGGGAATGGATAGGGTGCCCGTCAAACGAGCACCCTATCACTTTGCCCAGGACGGTACTGAGCTCCTTG
ACAGCTTTTGGGGAGACCCTCATCTGCCCTTCATACCGCCTTCCTTAAGATTTGGGAGAGTTATAGAGTTGTAGAGAGAG
AGAACAGTGACAGAGCCTTCAGCCCACCAGGTCTGTGCCACCCATGATGCCGATCCAAATTAATCCCATCTGCCTGCACA
TGGTCTATATCCATCCATTCCCAGCCTGTTCACGTGCCTGGCTAAGTGCCTCTTAAACGT
>M00285:128:000000000-BF978:1:2114:8001:14784_1:N:0:46
GTTTTCATTAAATTCTGTCCCAATGCACATACATTTCTAAACATGCCTACTTAAAATTGGAGCCCCGTGGCTAGTCCACA
ATTTCATTTGGACACAACTAAGCAAGTCTAAGTTGGCGATGATATCTCCTTTGATTTCCAACATAAGCAGTGACACACCC
AGAATGTTTTCAGAGCACGTCCCATCTCTGCATCCTCCACAGGACGAAGCAAAGGGATGGAGCTCTGGCCATATAGACTC
ACACCAGTGGGTAGAGGGTTGGACTGAGAGTCAA
>M00285:128:000000000-BF978:1:2114:4140:14786_1:N:0:46
TCCAAAAAGTAACAACTGACCCAGAATTAATTAATATTTTGTAGTTGAGTGTTGTATAAAATAATCTGTCAATGGTGTAT
GACTCTCTAACGTGTGCTTTGCTGCTCATTTCAAATTCACGGCCAAAATCTGTACAGTTCCCTCTTTTGACAGCCATAAG
TGGTTTGGTCTGCTTTGTTATGCTTTTTTCTGGTTGCAGTGAGCCTTTAGTCTGCACCAATTGGCTCTAATGAGCGTCAG
TAGAGTTTGTTATTTCAGAAGACCTTCACCAGAGTTGCACACAGTTTTCAAGTTGTGGTC
>M00285:128:000000000-BF978:1:2114:17920:14786_1:N:0:46
TTGTGAAATATATTAAAGTAAATCAGAAGCGCTTATACCCTACAGAAATAAACATGTCTGTATTGCCACTGTGTAAAAAA
AGGATGTAGGCAAAAGGTAGGCCAGTTTGCTTAACATGTGTAGTCAGGAAAATGTTTGAAGCTATCATGAAGGAAGAAAT
AGCAAGATATCTGGATAGAAGTGGTTCCATCAGGCAGACACAGCATGGATTATGGAAG
>M00285:128:000000000-BF978:1:2114:22422:14787_1:N:0:46
AACGCTGTTTTAGCCAGAGAGAAAATCTGTGGATATATCAACGATTAACATTTCAGGGGTAAGTTGTACAGTTAAATAAC
TGTTACCAAACGACTCAGCACCATGAACCCCATACAGTACCATTGTCTTCCAATAATTACACCATGTGTTTTGTGTAGAA
AGTAGAAAATCAATGGATTTAGCTTATAAAACGCTGTTTTAGCCAAAGAGGATATCTGTGCCTATATCAGTGATTAACTT
TTCTGGG
>M00285:128:000000000-BF978:1:2114:17556:14791_1:N:0:46
GACTTGTTTTCAGCTGCTTGGGCTGTAAGCTCTGGAAGTCGTCTAAGTGTTGTCATCTTTCACTTCTCCCTTAAGAGACA
ACTGGCTGGTCGTCAGTCCTAATCCGTCCTAGGGTAGCTCTGCATTATTTTTTTAAAATTTTTAAATTTAAATTTTTTTT
AAAATTTTATTTACAGCGTGGAAACAGTCCCTTTCGGCCCTCCAAGTCCACGCCGCCCAATTTTAAC
>M00285:128:000000000-BF978:1:2114:10898:14791_1:N:0:46
GATCTACACTCTTTCCCTACACGACGCTCTTCCGATCTGGTCTACACTCTTTCCCTACACGACGCTCTTCCGAACTTCAC
AGATCCCATTCCCTTGATTACCTTCATTGAATGACCTTAATTTCTATTCGTTTGTATAACATCGTCGATGACAGAGAAAT
AGAAGTTTGTAGAGGTCATGGTCATAGTCCAAACAGAACTCGTCCAATCTCTATTAGAAAATAGTTGCTTAGCTTCTTTG
GTTCTCAAATTAACTTTAAAAACGCCCACGCCGTATTCAACAACCCATAGACTAGCGCCG
>M00285:128:000000000-BF978:1:2114:3372:14792_1:N:0:46
ATCATATAATTGTTTTCTTCTGTAAGATGACCTGCACTACATGAATATTCTAGCTGATAACCTAATTAGTGCCTTCTACA
GTCCTGGCATTACATTTCTTGCATTGTGGACATGCTTATTTAAAAAAATCTATAACCTGTTTTTTAATTACCTTTTCCAC
CTGTCATGCTTGATTTTAAACA
>M00285:128:000000000-BF978:1:2114:27199:14794_1:N:0:46
TATATCTGCATTCTGTTTTCATTTTACTACCTCAATGTACTTATGCATGGCATGATCTGCCTTGAAGGCACTCAAACTAA
CTGTATCTTGGTATACATGATAATAATAAACCAATCTAGACCGTAGAACATTACAGCACAGTACAGGCCCTTCGGCACTC
AATGTTGTGCTGACATTTTATCCTGCTCTAATGCGCATGTTCAT
>M00285:128:000000000-BF978:1:2114:15374:14795_1:N:0:46
GCATATTCACTCTGCCCTGTCCCCGCTGCATATTCACCCTGCCCTGTCCCCGCTGCATATTCACTCTGCCCTGTCCCCGC
TGCATATTCACTCTGCCCTGTCCCCACTGCATATTCACCCTGCCCTGTCCCCGCTGCATCTTCACCCTGCCCTGTCCCCA
TCGCATATTCACCCTGCACTCGCCCCAGTACAACTCTAACCTGCCCTCACCCAACAACACATTCACCTGACACTGCACCA
GATGCACATTCACCCCGCTCTGCCCTACGTGCATATCCAACCTGCACTTTGTACACAAA
>M00285:128:000000000-BF978:1:2114:3873:14796_1:N:0:46
AAAATAGGTCGAAGTCAGTGCGTGATCAGGATGGTAAGATGGACAGGCAGGTTATTAATCAAGGTAACGTGCTGAATACA
ATAGTACAGTAAAAGAGGATGTTAGGTCACAGGATGATAGACTAGAGGAGGAGGCAAATAAAAAGAAGTCCATGATTGGG
AGCAGTCAGGATAGAAAGAAGGGCGATGAAGTGAGAATTAAGGATAAGTTGCTCAAAAAAGGAAGCGCAACAAAATCAAC
A
>M00285:128:000000000-BF978:1:2114:9091:14798_1:N:0:46
AAATATATCTGCCAGTGCCCCTGCAATTTCTACACTAGTCTCTCTCAACGTCTGAGGAAATATCTTATCAGGCCCAGGGA
ATTTATCTACCTTTATTTGCTGTAATGCAGCAAGCGCTTCCTCCTCTTTACTCTCTATATGTTCCATGATACTACTGCTT
GTTTCCCTTCCTTCTATATACACTATGCCAGTTTCCTGAGTA
>M00285:128:000000000-BF978:1:2114:10573:14800_1:N:0:46
GTATAGTGAAATAACTGTTACCAAACGACTCAGCAACATGAAATACATACACTACAACTGTTTTCATGTTGATTCTCCAT
GAGGATGTGTAGAAAGCGGCAAATGAATGGTTTTAACTTAAAAAACGCTGTTTTAGCCAAATAGGAAATCTATTGCTATA
TCAGCGATTAACATTTCAAGGGTAATAGGTACACTTAAATAAATGTTACCAACCGACTCAGCAACATGCAATACTAACAC
TACAACTGTTTTCATGTAGATACTCATGGGTTTTGTGAAGTAACTGGGGAATGAATGGTT
>M00285:128:000000000-BF978:1:2114:21970:14801_1:N:0:46
CTTTCAGGGATTTAGGAGTTTGTTGCATGCTAGATGACCATTGGATCCCAGTCCTCCTCTGGATTTGCACAAAGTGTAAC
TATGGTTAAGCCCTAGTTATTCATTGTTTTTCCCTGAACTATGACTTCACCTCTACCATGGTCAGTGGCTCTCTGAACAC
GATATCTCAGTCATTTCAGCACCACTGCTCTCAATCCCTCTCCTCCTGGAGAGAGCAAGAACAGTTTCACTAATCCCCAT
CTTCCACCCCTGCAGACACCACATTCAAAGGATCCTTCACAATTTCTGCCAGTTCTAAC
>M00285:128:000000000-BF978:1:2114:14748:14801_1:N:0:46
CTGCCTAATAGTAAAGCACGAGCCACAATCTCCACGGGAAATCTCACCCCATTCTGGAGAACCGTTTGTACCATCTCTGA
CCAGACATCACCTGGTCCCATGTGCTAACACCGACACACCCAGAGCAGAAAGGGTCCCAGTACCCTCCCCTTCGCCAAGA
AAGGCACAAAATGGACAGAGGAAAAGCTTAATTACATAATGCAATTAGCAAGTAGAAAATGTGACTTCAAGGTCAAAATT
AATCTTAGAATCTCGCTCTTCAAATGCAAGTAAAAGAAACTTCCTTTGTCACCTTTGTA
>M00285:128:000000000-BF978:1:2114:16908:14802_1:N:0:46
TAAATGTTACAATTGAACCTGCATCCACCACTTCTGCTGGCAGCTTGTTCCACACTTGCACCTCCCCCAGATTCCCCTAA
AATATTTCTCCTTTCACCCTAAACCGATGACTTCTAGATCTAGTCTCACCCAACCTGAGTGGGGGGAAACCTTCATGCAT
GCACCCTATTTATACCCCTCATATCTTGGTATACCTCTAATATCTCCCCTCATTCTCCTGCACTCCAGTGAATAAACTCC
TAACCTATCCCTGTAATTTGGGTCCTCATGTCCTGGCAACATCTGTGTAAATTTTCACTG
>M00285:128:000000000-BF978:1:2114:11637:14803_1:N:0:46
GCTGAGATGTTGGTGAATAGATTTGGGCTCCAAAATACTCCAGGAAGCACTTCTTGCTTAATTGGCACTTTCCAACTTCT
ACAGTTCCATTCTAGTGTAGACAAGACCATTGTGCGAATACACTGCTGAAGGAGGGGCAAGAGAATAAAGTCGGGTAGTG
ATGACAAGAAGGCATTCCTGGACGTGCTGTAAGGGCTCAGAGTTTCACCCTTT
>M00285:128:000000000-BF978:1:2114:13244:14804_1:N:0:46
TTGACTACAGCTCTGCCTTCAATACGATAATTCCAAGCAAGCTTGTCACCAAACTCCAAGACCTGGAACTCAGCTCTTTC
CTCTGCAACAGGATTCTCAACTTTTGAACAAACAGACAGCAATCGGTGAGGATAGGCAGCAATACCACCGGCACAATTAT
TTTTAACACTGGTGCCCCACAAGGCTGAATCCTCAGCCCTCTACTCTACTCCCTATACACTCACGACTGTGTGGCCAGAT
TCTGCTCCAACTCCATCTACAGGTTTACAGATGATACCACCATTGTGGGCCGTATCTCC
>M00285:128:000000000-BF978:1:2114:13874:14806_1:N:0:46
AAATCTGTTGCTATATAAGCGATTAACTGTTCGGGGTAAGATGTACAGTTAATTAACCGTTACCAAACGTCTCATCACCA
TTAACTACAATTGTTTTCCAGTAGGTACTCCATGGGTATAGTGTAAAAGGTGGCAAATCAATGGATTGAGGTTATAAAAC
GCTGTTTCAGCCAAATAGGAAATATGATGCTATATTCAATATTAACTTTTCAGTGGTAAGTAGTGCAGCTAAATAACTGT
TAAAAAA
>M00285:128:000000000-BF978:1:2114:23535:14806_1:N:0:46
ATAATTGAGTCTCACTGGCCAATTCCAACTCCAAGCTTTTTGCCAGCTTAGCTCTCCAATCTTGAAATATTGTACATTTT
TCTACTTGCTCTTCAAAACTCTTATCTAACCCAGGCCAATAGACAAAAGTTCTACAAATTATCTTCATTCCCACAAAACA
AAAATATTTAGTGTGA
>M00285:128:000000000-BF978:1:2114:23966:14807_1:N:0:46
TTTAAAAACCTTGCATAGTATATAAGTGTTATGTTAAAATCACTATTTTAGACTAATCACGTGTAACTTAATCAGTGAGC
TTACATTCATTAGGCTGACTTTCTCTTTCTGACTGAATGTTCATACCAGGATGCAAATCAGATTGAGATTTCTTCAGTAG
TACTTCTTTTCATCAAAGCAGAAATGTACATTGAT
>M00285:128:000000000-BF978:1:2114:9384:14808_1:N:0:46
GATGTTTTTTGCACTCGTTTACTTCTCTTTCCCTTTACAGGGTTCAATGGTATAGGCCTTAGACTTCAAATCTTCAGCTT
CCCATTAGCTGGACTATTAGTTGCCCTTATGATTTCACAAAGATATAATGATGCACCTTGATATATTCTATTATACTTCT
ATCTGTGAAGTACTTTGACTAAGGAATAGATTTTGTCCATGGAATTTAAAGATCTTACCTTTCAAACTGTGTCATAAGAT
CTTTTGTGTCCACTGATCGGAAAGAGGGGTTTGGGTTTACTGTCTTATCCAAAGTAGCTG
>M00285:128:000000000-BF978:1:2114:22211:14808_1:N:0:46
GACAGAGCACCATGACATACATACACTACAACAGTTTTCCAATAGTTACTCCATGGGCTTTGTGTATAAATCGGCAAATG
AGTGGATATAGCATTCAAAACGCTGTTTTCGCCACAAAACAAATCTTTTGATATATCATCAAATAACTTATCAGGA
>M00285:128:000000000-BF978:1:2114:7005:14811_1:N:0:46
CACAGGAATAAGGGTAGACAAGGGGGGGTGGGGGGGAAGGTGTAGAAGAAAAAGAAGGGGTGAGGTTACCAGAATTTAGA
GGAATCGATCTTGATGCCATCGGGTAGGAGACTCCCAAGGCGGAATGTGAGGTGTTGTTCCCCCAACCTAGTTTCATACT
GTTGTTATAATACTTTACAATACACATGACCCATGAATGATATTATAAAACATTAATGATAGAGAAATGGGGGGATTATG
TGGGAGGGAAGGGTTAGATAGATTTTTTTTGTACAAAACATTTATTCACTAAAAGCACAC
>M00285:128:000000000-BF978:1:2114:15359:14811_1:N:0:46
GTCCACGTGGGTTTCCTCTGGGTGCTCCGGTTTCCTCCCACATTCCAAAGACGTACGGTTAAGGAAGTGGTGGACATGCT
ATGCTGCCGCCGGAAGCATGGCAACACTTGTGGGCTGACCCCAGAACACTCTACGCA
>M00285:128:000000000-BF978:1:2114:28485:14812_1:N:0:46
TACCAAACATTGGGTTTAATACAAAAATTTGAGAAAGTTAATGGATCTGTTTGGTATGGGGGAGGAGAAGACCATAAAGA
CAAGTGTTTGTTAAAAAAAGGTTCCAGAGAGTTGTAACGACACAGGAAGATGCTATTTCTCTCATAATTTCTGTGCCAGC
TCCCATAGGTTCAATTCTCTGCATTACCCTGCTAATTATTCTGGCTCAAGCACGCATCCAATTCCCTTCTGAAGACACTG
ATTGAGTGACCACATAGGGGGTGAATTACAGATTATCACAACTCTGTATAATAAAGTTTT
>M00285:128:000000000-BF978:1:2114:18090:14812_1:N:0:46
AAGATTCCCACTTGCCCATGTTTGGCCCGTATCCCTCTAAACCTTTCCTATCCATTTACCTGTTCAAGTGCTTTTTAAAT
GTTGTCAATGTACTTGCCTCAACCAGTTCCTCTGGCAACTCGTTCCATACACTGACCACCCTCTGGGTGTAAAAGCACAG
AAGTGTAGCAGTTACCATAACTCTTTACAGTGCCGAAGCCCCAGGTTCAATTCCTGTCGCTGTCTGTACGGAATTTGTAC
GTTTTCCCCATGTCTGCTT
>M00285:128:000000000-BF978:1:2114:21646:14814_1:N:0:46
AAAGGTTATTTCAGGATTGAAGAAGAAATTGATTTAACAGTAATGTTGTTGTTATTTATGTATGGCATCAAACTCTTGGG
GATTAAAATAAATTTATTTCCCTTACCTTGCTGGTGTGAATTATTTTTCATCTCACCATGTTTTAAAAATACTTAGGCCG
TTGTTCCTTATTCTATTCATCTGTAGTGGTTCTTCCTGAGGACAACTAAGAGTATTTCAGAAAATCACGTGGTATCATTC
AAAAATTTAAAAAATTAAAAAATCAGATTGTAACGCCATCTCCAGCTTTTACTCCATTC
>M00285:128:000000000-BF978:1:2114:19000:14814_1:N:0:46
GACCTCCAGTCCCTCTCTCCTGCAACAGTTGATGTTACTTTGCCTAGCTTCCAGACCTCTGCTCAGTAGTCTTGCAGACC
AAGGTTGCCACTGAGAAGTATTAAGTCTTTCTTTCTCATGATCACTCATAAAAGTCATCCTACTACTTTGAGCGGAACAG
CACTCAAAAGGTTCTAAGATAAATTCACAAATAGATATTGTTTAAACCTTGAAAAACAGTCCCGTGAAATCTTTTGATGA
GATGGAAGAGCACACGTCTGAACTCCAGTCACTCCGCGAAATCTCGTATGCCGTCTTCTG
>M00285:128:000000000-BF978:1:2114:14860:14815_1:N:0:46
CTAAGTGCAGCCTCACCAACAACTTATACAACTGCAACACAATCTCCCAATTCTTATACTCAATCCCTTGACTGGTGAAG
GCCAGGGTGCTAAATGCCTTTTTCATCACCCTACCTGTGATGCCGCTTTCAATGAACTATGCACTTGTACTCCCAGGTCC
CTGTGTTCTATTACATTCCCTAGTGCCCTAGCATTCATAGTACAAGTCCTAGGTTTGGTTTGACTTTCGAAAATGCATCA
CCTCACACTTATCTGTGTACAAATTCATTTGCCACTCCTTGGCCCATTTCCCTAACTGAT
>M00285:128:000000000-BF978:1:2114:13396:14818_1:N:0:46
GAGGTAACATTAGTTAATGTTATGATCAGTTCACTAATTGCAGATAGGAGAATGCACTGAAAATGTGGGGCAGAGGGAGA
GATCAGATGTTGGAACTGTGATGTTAGGGATGAAGGCTGGAACAAGAGCAATCAACGGGGCAGTTTAAT
>M00285:128:000000000-BF978:1:2114:25142:14819_1:N:0:46
CTTGAATTGGAACCTACAGTTGATGATTTCTCATGCATCTGCTATCCTTGCCCTTTTTGATAGGTTTGGCAGGAAGATTG
AAATAGTCTGTGTGAGTAACTGCAGTACACATTTTGGATGATGCACGTTGCTGCAGTGATGCGATAGTGGTGGAAGGTGT
GAATGCTAAGGGTGGTGGACAGGGTACCAATCGAGTCAGTAGGTTGGTCCTTGTTTGGGTCAGGCTTCGTGAGTGTCGTT
GAAGCTATGTTCGCTTTAGAAAGTAAAGAGTATTCTATCACACTCTTGACTAGTACCTTG
>M00285:128:000000000-BF978:1:2114:11806:14819_1:N:0:46
TGTGATTTGCTGAAAGGGAAGTTAAATGGGCATAGGCTTACATTAGCTACAATACCAGCCATACAATTGAATTATATTAA
TTCAACAAAATCTGTGAATAAAAGAACCTCTGAACATGATAGGCCCATTTGGAATATTATACTTTTAACCACGTGCTCAT
CAACATGAGCCTCACAAAGTGAGATACGTTCACATTTTAGCCAACAGGCTACTATCCAACACTCTCAGCTAAGTTCTAGC
ACAATTAAATGTAATATTTGCTCTACTCCGATATAAGAGTTTCTCTTATGTCTGATCTC
>M00285:128:000000000-BF978:1:2114:26552:14820_1:N:0:46
GGTGTTTGACAAGGTTCCTCATGAAAAGCTCATTCAGAAAGCCAGGAGACACAGGATCCAGGGAAACTTGGCTGTGTGGA
TTCAGAATTGGCTCACCCAGAGAAGTAGTGGTAGATAGAGGGTATTCTGCCTGGAGGTCAGTGACCAGTGGTGTTCATCA
GGGATCTGTTCTGGGACCCCTGCTCTTAGTGATTTTTATAAATGACAGTCAGAGATTTTTTCCCAGGGTAAAAATGGCTA
ACACAAGGGGGCAAAATTTTAATGTGAGTGAAGGAAGGTATAAGGGGGATGTCAGAGGT
>M00285:128:000000000-BF978:1:2114:6480:14820_1:N:0:46
TCCTTACCAAAATTTAAAACACTGTCCAGCAAGAGAGATTGGGAAACTCCAGTATCTCTGGGGATTTTCACTGGTACTTG
GATTGACCCAGCATTCAGTGAAACAGAACCTTCTGAAACATATGAACGGAAATCCTCCCTCACCTCATCCAGCTTTTCAG
TCTTCACCTCTAGCAAGTACTGATCTTTCACAACCTCCACAAAACCTCTTATATTTTC
>M00285:128:000000000-BF978:1:2114:9500:14821_1:N:0:46
AAGGAGTGCTCCTTCTGTTGTTAACGCTGTTAACTGTGTGCTCCTGGTGCACGGTACTGAGCCTTTCAGTGCCCTCCTGA
ATGCTCCCTCTCCACTATGAGCAGTCACTGGCCAAGAATTCCCACAAGTTAGTGGGAATGTTGCACTTTTTCCAAGGAGG
TTTGGAGAACAACTTTTCCGCTCCCTACCCAGTAATCCCAGACCGTGACAGAGCCCAGAACAGAGCATCTATTTCACAAG
ACTGGTGTCAGGCATGTGAATGACGTGGCCCACCCAA
>M00285:128:000000000-BF978:1:2114:20287:14821_1:N:0:46
ACATTAGATGTTTTAGAAAAAAAGGCCAACTTGTAAAACCACTTTCACAGTCTCAGATCATGTTTTACAGCCAGTGAAGA
CTTTTAGCAGTGTAGTCATCTACAAGACTTTATAGTGAGGATCACTTTGTGTTTATCCTGCAGATCTGCTCATGTCCAAG
CTTGAAACCAGAATGAACTGAACCACAGCCCATCTGAACCTCTCCTGAGCCCAAGGGCAGGAAGATTCACCTCTTGCTCT
TTATAGTGTTTTGGCTTTCATTAGTCAGGGAATTGAGTTCAAGAGCCGCAAGATAATGTT
>M00285:128:000000000-BF978:1:2114:17305:14824_1:N:0:46
CATCTGCCGTCCCCTGTTTCTCTGATATATGTTCATCATCTTCTGATTTATACCTTACTTTCTGTCATGAGTGCCCAGCC
CTGAGGAGGCAGTTGTGTACTGAGTGGAGCGGTGTGTCGTGTTTGTCTGCTCTGAATTACCGTAGTGCTGGATTACCAAA
GGTTAACTACCAGGGGAGAAAATAAAGGCATCCGCATGTTGCTGAACAGCACATGTC
>M00285:128:000000000-BF978:1:2114:8503:14824_1:N:0:46
GGATTATGATGTTGGGTGCAGCTGGGCTAACATTTAGCTGCTGAAACAGTAGGAAACAGTAATTGAAATAGGGACCTTGG
GCTTTTTCAATGAAGCCATGACATTGTTAAAATCAGTTGATGTGTCCTGGATCATCAATGTGCAGAGTGAGTACTTTCCG
TGTCTTCGAAACCAGGAGACATCCCAAAAAGCTGGAAATTTGAAATAAAGCCAAGAATTGCTGAGTATGTCCAGCACTGT
CTGTTCTTATTTCAGTCATCCTGTCTTCAGTTTTACTCCAAGACCCTGATAAAAATCTAT
>M00285:128:000000000-BF978:1:2114:27469:14827_1:N:0:46
GTGCAACTGCCAGTTGCCAATTATCAGATCCTGACTGAATGTAGTCTGGATCTTACTGCTTGCAGGCATGGACTGCTTCA
TTTGTTGAGGAGTTGCAGATAGAATGAAATCACTGAACACCTCCATTTCTGACATTAACTTGGAAGGAAGGTCATTGCTG
AAGCATCTGAAGATGGTTGAGCCCAGGACACGTCCCTGAGGAACTCCTGCAGCAGTCAATGTCCTGATGAAAATCCTGGA
ACTGCTTATGCAACAGCAGTATGGGAATAGTTCTGGAAGTTGACTGGCCACCTCTTTCTC
>M00285:128:000000000-BF978:1:2114:19878:14829_1:N:0:46
ACCATTCTTAAGCACTCCCAGGAGAACCAAGCCTTTGTACAGCGGCACTAAAATGGAATCCAAGCAAGGTAAGCTCTATC
TTTTATCTCTCTCCCACCCACTGATATGCATCCTGTCAACCGATGAGTGACTCTTGTTCTAAACCCCTCCCACGCCCCCA
TCAATCTAACTTCCCCACCGACCCTCTAAAGTGTCCTGAAGTGCTATTGTAGCTTGAAGTGCTGGTTCGACGAACAAATC
AATCATTGGCATGCCACTGCTATGAACATCAGGATGAAATTTCAATGGCCCTGCCCTTTT
>M00285:128:000000000-BF978:1:2114:10626:14829_1:N:0:46
CAATTGAAAGTGATACATTAAATTTAAATTACAATAAATTTAAAAACTGAACTATTATAATAGTAATTTTTGCATTGATT
TGTATCTCTTCAGACCTCTGACTTTGCACTTCCTGGTATGTGGAGTGCATGCACATCTGACACAATTTCCATCTCAGATG
TTCATCAGGTGAGGTTATTCCCTCTGCAACCTTCCTTTTGCAGGTGTTCCTGGGGAGATTTATTCAATGATCGGATTACT
GTGACTTTACATTCACAGACTGAACTACATCAGACTGAACTGCGCTTGTGTAAGTCTCAC
>M00285:128:000000000-BF978:1:2114:12356:14830_1:N:0:46
GCCGGCTGCTTCATCAAGACAATGAGAGGTAAAGACAGAGTCCATGGAGGGGAGGCTGGTGTCTGTGACACGCTGGGCTG
TGTCCACAACTCTCTGCAGTTTCTTGCGGTCCTGGGCAGAGCAGTTGCCGTACCAAGTCGTGATGCATCAAGATAGGATG
CTTTCTAATGGTGCATCGGACTGTTCCCAAAATGTTCTCCCACTGAAACCCCAATCACTTGGCCAGGCACATTTCCCAAT
ACAAGGACTAGTTGGAAGATCAACATACTGTTCCAAGAAACCCTCATGGATGCACCCAAC
>M00285:128:000000000-BF978:1:2114:11958:14830_1:N:0:46
CTACTAATGCCTCCAGAATCTCTTCAGCTACCTCTTTCAGAACCCTGGGGTGTAGTCCATCTGGTCCAGGTGACTTATCC
ACCTTCAGACCTTTCAGTTTCCCCAAGCACCTTCTCTATAGCACTCACTTCTGCCACCTTACTCGCTCAAATTTCTGGCA
GGTTGCTGGTGTCTTCCACAGTGAAGACTGATGCAAAATACTTATTCAGTTTGTCTGCCATTTCTTTGCTCCCCATTACC
ACTTCTCCAGCATCATTTTCCAGCAGTCCAATGTCCACTCTTGCTGCTCTTTTACTCTTT
>M00285:128:000000000-BF978:1:2114:10335:14832_1:N:0:46
CTGTCCAACTGTTCAATAAAGGAAGTCAATATTATGCCGGTGTGTTCCATAGGTCTTTCACTGACCCTACAAAGATCACG
TAGGGAAACCCCATGGAAATTTCAAATCCACAAATATCACATCCATGTAGGAATTATTCACCCTGCAATAACAGCAGACA
AGGTTTATGGTGAGAGTTGAAACATTTAAAAGTGACCTGAGGGGCAACCTTTTCATGCAGAA
>M00285:128:000000000-BF978:1:2114:4164:14832_1:N:0:46
AAACACAGTGAAATGCATCTTTTTAAGTAGAATGTGCTGGGGTGGTCCACATGTGTCGCCACACTTCCAGCACCAACAGA
GCATGCACACAACTTCCTAACCCATTCATCTTTGGAAT
>M00285:128:000000000-BF978:1:2114:16620:14833_1:N:0:46
GATCTACACTCTTTCCCTACACGACGCTCTTCCGATCTGCGCTACACCCTTTCCCGACTTGAGCCTCATCCAATCTAAAA
TACAACCTCTTCCTGCACGTCCCCAGTGCAAACCAGAGCACACGCGCCCCCAGCCACGGACGAGGTAAGCTGAAATAGCG
CTCGAAGTTGTCCCCGGACAGGAGTCGTAATAAATCGACAGCACCCCACAAGCCACAACCTGCACAAGGACAGCAAAAAG
GGCTAGACGATGCGTCGCGTCAGGCGAGAAGACATGTACGGCACCAAGACACAGGCAGCG
>M00285:128:000000000-BF978:1:2114:4978:14834_1:N:0:46
TCTGTCATTCTTTGCAATTAAAACTAATTTCAGAGTTAAATATTGAATTAAATTATTCCCCCTGCTGTACATAGTTGTTT
AATACATTTTTGATCACTAATGCACGAGTTTCAAAGCTTGGCAAGTAAATCTATGGCATAATCCCACAAAGAAATCTGCC
CTGTCTTACTGTAGAATGAACCAATACTTGGCACCATTGTGATTTGCAATCCAATAAGGAGCCGAGGTGATTTATACATC
AGGAGCAAGACAGATAAATAGATAGAGGGGAAATAACTCTTTAGGATACATGGGAACA
>M00285:128:000000000-BF978:1:2114:14935:14834_1:N:0:46
CAAACCTCTGGCACTGAGCATGTCCCAGTCTATATTCGGGAAGTTGAAATCACCCATTATTACAACCCTATTATCTTTTC
TTCTGTCGAAGCACTGCCTGCCAATATGCTCCTCTATATCCCTACTGCTACCTGGGGGCCTATAGTATACTCCCAGCAGC
TTAACCACATTTTTCCTATTCCTCACTCCCACCCACACCGACTCAAAAGAGGATCCTTCCGCAAACTCAGCCCTTTCCGC
AGCCGTAACATCATCCCTGACCAATATCGCCACCCCTCCTCCTCTCCCCCCCCCCCCCTC
>M00285:128:000000000-BF978:1:2114:20430:14835_1:N:0:46
CTGGTGTTTATTGAATTGCACGTATTTAGCAAAGTCAGACAGGAATGCTAACAAAATGGTTTGAATTTCTGCTCTTTGCC
TTTATATAATGTATTTCAGTGAGACATTCCTGTTGCCAAGGTGCCAGGTGCCATATTAGTTAAGTGCTCTTTCTTTCACA
GCATGTACCAGTGATCACTGGTTGTATGTATGATGCTGAACACAGTTCGCAAAGTCTCAAAC
>M00285:128:000000000-BF978:1:2114:22588:14837_1:N:0:46
GATCTACACTCTTTCCCTACACGACGCCCTTCCGATCTGGACTACACTCTTTCCCTACACGGCGCTCATCCGATCTGGAA
CACACCCATACCGTTCCAGACACTGCTACAACTACGAGCTCGATAGTGCTCGCCAGAACCAGCGTTCTAACACCAGATAC
TAAAATGCTTCAACAAAGGGGTGTTCGTCCAACCATCTTGTGCGGCAGACGCATCCTAACAATCCTCAACAGCACCCTAA
TGCAAGTGCTCGTAACGAGCATAATTACCAATAGCTACAGAAAACACCAGACCTAAATCC
>M00285:128:000000000-BF978:1:2114:9714:14838_1:N:0:46
ACCTCCGTCTCCCTTCATATCTCTCATTCTTCCCTCACTCACTCTCCATATTTCCTTCCCTTCCTCTCTCTATTAGCTCT
CTCTCTCTCTCTGTCTCTCCACTTCGGTCTTCCCACTATCTTTTCTCTCTCTATTCCTTTCGCCATCCTCTCTGTCTGTG
GTTCTTTCGGTCTTTCTTTCTGCTCTTATCCCCTCAAC
>M00285:128:000000000-BF978:1:2114:7673:14838_1:N:0:46
TAGAAATTTTCACCATTTATATAAATGACTTGGATAAAAGCACCAAAAATGCAATGGGTAAACGTGCTGATGACAGATAG
GTAGGGAAGTAGGTCGTGATGGGAAAACAAGGAGGTTACAAAGGGA
>M00285:128:000000000-BF978:1:2114:27072:14838_1:N:0:46
TTGATGGTCAGCATTGAAATGGTGGGTCAAAGAGCTCATTTCTGTCCAGTATGACTTGATAAAGAAGAAGCAACCTCCTC
TTTCATGGGGTGACAACACAGCAGATAATAGAGGAAAGAGCACCAGAGGACCTGAGAAAAAAACTCAAGTAAGAGACACA
GGTTCAGAAATTCATCCAAACAATTTGAAACGACAGTACTGTGCAGCTGAACATAACTTTCTGCAAGTCTTAACACCCAT
TGGG
>M00285:128:000000000-BF978:1:2114:3822:14839_1:N:0:46
TGAGTAGCCCACCCTTTCTGAGAAGCTGAGTCATGGTTTCTGGGGAATTGTCAACTCGCCTCTCCCTTGTCGAGTATTCT
ATATGTTTCAGAGTGTCTGAACCAATGAGTGTGGTTCATGTACAGGTTGCCGTGTACACAATCATTGTGAAACACTTGCC
TGCAACAGCATCACAGGCACAGAGATTTAGTCAACACACAGAATGTAAATT
>M00285:128:000000000-BF978:1:2114:20450:14839_1:N:0:46
CTAATTTGTTACAAAGCATCTCGCGTTCCCACAATGCAAATGAAATACGAAATTCAAAATTACTAAGCAGATTTTAATGC
AATTAATTTCAGAATCAGAATCATTCTATCGTCACAAGCATATACACACACACAGTATGCATAGGAGCGAGATACCATCC
GCCACAGGTGCATGTCATATTAAATAACAAGCAGAAGAGACACACTGACACACACTAAAAAAAAATAAGAAATCCACGAA
AATTAAATTAAATTCAGCAGATTAAATAAATAGTTTTAAAGTGAATGAACTGGTGGCGGG
>M00285:128:000000000-BF978:1:2114:26846:14840_1:N:0:46
AAAGACGCAGTGTACGCCTCTCATAATCTCATAAACCTCTCTCAGGTCTCCCCTCAGCCACCGCCGCTCCACAGAAAACA
ACCAGAGTCTGTCCGAACTCTCCTTATAGCTCACGCCGTCTAATCCGGGCAGCGTCCTGGTGAACCTCTCCCACACCCTC
CCCGAAGCACAGCCCATTCTTCCT
>M00285:128:000000000-BF978:1:2114:20809:14840_1:N:0:46
GTTAAATATTTAAAATACTTGTCTTTCAAAATTAGAGTGGTTATTACCACAGCTGCTTAATTATATATAACAGAAAATAC
AGGAAGAGGAAAAAAAAGAAACATTCTGCTGGATTTCATATTTTATAATAAAATTATAGAAATATTCAGTTTAGAAAA
>M00285:128:000000000-BF978:1:2114:26540:14840_1:N:0:46
CGAATGCCTTCTGAAAGTCTAAATACACTACGTCTACAGCCTCTCCCTTGTCCACCCTGCCTGAGATTTCTTCAAAAAAC
TCCAATAGATTGGTCAGGCAGGATCTTCCCTTCACGACTCCATGTTGACTAGGGCCTATCTTGCCTTGCACCTCCATGTA
GCCCATCACCTCATCCTTGA
>M00285:128:000000000-BF978:1:2114:11320:14840_1:N:0:46
TTTCCTGTAGATACTATATGTGATTTGTGTAGAAAGTGGAAAATCAATGCATTTAGGTTATAAAACGCTGATTTAGGGAA
ATAGACAATCTATTGCTACATCAGCGATTATCTTTTCCGTGGTAAGTGGTAGAGTTAAATAACTGTTACCCAACGACTCA
GCACCACGAAATACAT
>M00285:128:000000000-BF978:1:2114:22657:14841_1:N:0:46
CAAACAAGATGCTGGAGGAATGGGGATTCCAGCATCTGCAGTCTCTTGTGTCTCCTGATAAATTTATTGTTAAATTGTAT
GAAATACTTATTACATTTGCAGCTAGAATTACTGTAATGGGAGGTTGAATCAAGGATTTACAAATATTTCAGACTGAATA
GATTAAAGTGGCCTTGTGTTTAAATTGAACTAATATTCTGGCTTCAGGCAGCGTTTCTTTCACCCACCATGTCCAGCTAA
ATAAATAGTAGATGCTTAAACTTGCTTAAGGGT
>M00285:128:000000000-BF978:1:2114:8584:14842_1:N:0:46
AAACCATTCATTTGCCACTTTCTACACATCCTCATGGAGAATCAACATGAAAACAGTTGTAGTGTATGTATTTCATGTTG
CTGAGCAGTTTGGTAACATTTATTTGAGTGTACCTATGACTGTTGAGAAGTTAATCGCTGATATAGAAACAGATTCCTAT
ATGGCTAAAACAGCGTTTTTTAAGTTTTAACCATTCATTTGCCACTTTC
>M00285:128:000000000-BF978:1:2114:12634:14845_1:N:0:46
ACTGTTACGTGTCAAAAACCTTTTTGTACATTCAAAACTTCTCAGCAGAGTTATTAATTTTGGTAAAAGCTGATGTTTTC
TGGATAGACTTTTCACACACTGACTGATACTCATATGATGGGAACATATAAAGCATATAGAGTGCGGACGTTCTGATGGA
ATCGTCCACCAAGAGGAAGGATTTTTTCTTCCATTTTATCATGACAGTTAATGCC
>M00285:128:000000000-BF978:1:2114:15743:14847_1:N:0:46
ATTTAAAGTTAACTGCAGTTCACGAAAACTTAATTTAAACAGAACATTATTTTAACTATCTTTAGCAGATTTGACCAGCT
CTTCTGGACCTCTTCAATCCAGTGGTGCTTTTAAAAATGATGCAAGTGCTTTATTTTAACATTTCACCTGAGTTTGCTGA
TGACTGCCACTGGGAATGGTCTGGAGATTTTCAAGACGCCATTTTTGGAAGCAAGGTTTGCCTCACCAGCTCTATCCATG
ACAAGCATCACACAGCTGCTGTAGTTCGACAATGTCAGAAATCAGCCCAAGGAAACTTC
>M00285:128:000000000-BF978:1:2114:3268:14847_1:N:0:46
TCTCATTCTGAATCAATGTCTGATTCTAGCTGGAATATTAAATCTTGGAGCAATAGATTAATTGCATCTCAACATAGTCT
GGGCTGCAGTGGTGAATATTTATGCTCCATTTTGTAGATGTTATTACACTGGCA
>M00285:128:000000000-BF978:1:2114:23513:14849_1:N:0:46
CCACATAATCGGTTAATCACCAAAGTTCAGATGCATGGGGTCAGTGGAGAATTGGCTGTGTGGATCCAGAACTGGCTTGC
CTGTAGAAGACAAAGGGTGGTGATTAAAGGGACTTATACAGGCTGGAAACCTGTAAGTAGTGGTGTTCTGCAGGGATCTG
AGCTGGGACCTCTACTGTTTGTGATGTACATCAATGACCTGGATGAGTATGTTGATGGGTAGGTTAGTGAGTTTG
>M00285:128:000000000-BF978:1:2114:16591:14849_1:N:0:46
CTACTGGAAAACAGTTGTAGTGTATGTATTTCAAGGTGCTGAGTCCTTTGGTAACAGTTATTTCACTGAACCTCTTACCC
CTGAACAGTTAATATCAGATATAGCAACAGATTTCCTGTTTAGCTAAAACAGCGTTTCATAAGCAAAATACATTGATTTG
CCTGTTTTATAAGTAACTCATGGAGTATCTACTGGAAAATTGTTGTTGTGTATGTATTTCATGGTGCTTCGTCGTTTGGT
AACAGTTATTTATCTGCACCTCTTACCATATGTATTTCATGGTGCTGCGTCGTTTGGTA
>M00285:128:000000000-BF978:1:2114:23275:14850_1:N:0:46
CCACAACTCAGCAGAAAATTGATAATTATTTATTTTAAATTCAGGATCTGTAATAAGATTTCTTTTCACCGAATCACATT
TCACACATTTTTATCAGCCTCATCACTCTAAATGCTTAATGTGAATGCAAGTTTGATCTTTTAAAGGCCATGATCTCCAT
TAAGACATTTTCAGCTAACTGGTTATAAATGCAAATCTGAACACTGTTTTCAGCGAAGGATAAAGTAGAGCTGCAGACCA
CGCCAGCTTTGTAATGAAGTGACTTGGTGTTGCTGCAGAGAGAGGTCAAGAGGATGAATG
>M00285:128:000000000-BF978:1:2114:25375:14851_1:N:0:46
AACCAAAAGAAATCTGCGCTCAAATTATCTGTGAACCTAAAACCTTGAATCTATCCATCTGTGTTGGTACATCACACATA
GCCAATCACACGTAGCAAATCTGGGAGTAAGATGTGGCAGCATTGTTTGAACCTACAACAATGAAACAAAAATACTGCAA
AAAAAGAGCAACAATGTGCTCTTTAGGGACTGGAGATGCAGTATCCTTTTCCAAAACACACATTTTCATAGTGTCTGTTT
ATTTTA
>M00285:128:000000000-BF978:1:2114:15617:14856_1:N:0:46
AATGTGGTGGGAAGGATTCTCTATGAAGCAGTAACATGTCTATGAAGCATTCTCTGTGAAGCAGTAGCTTGCCATCAGAC
TCCAAGACCTAGGGCTCAACACCTCTCTCTGTAACTGGATCCTTGATTTTCTAACAAACAGACTACAATTAGTGGCATGA
TTATTCTCAACACTGGTGCCCCACAAGGCTGTGTCCTCAGCCCTTTTCTCTACTCTCTATACACTCACAACTGTGTTGCC
AGATTCTGCTCTAACTCCATCTACAAGCTTGCAGATGATACCGCCGTTGTAGGCCGTATC
>M00285:128:000000000-BF978:1:2114:19782:14857_1:N:0:46
GACAAAAAAAATCATTAAAAGCTTCTGAAAATGTATAAGTAAATCCATGGATCTACATTGAGTTTATGTCAGAAGAGGTG
ATCGTCCTTGTTATGAGACCTTATAAGGTGGTGGATACGGCAGGTTGAAGGCTGGGTGGAGGTGGAGGTGGAGGTGAGTG
ATTGGCAG
>M00285:128:000000000-BF978:1:2114:18206:14857_1:N:0:46
GCGCTTAATTACACCGCTCACAAATATGACAAATGTGATGAAAAAGTGACGCTTTCTATATACATCACATCGGACTGGTT
ACGAGCCAACCAAGGACACGTATGTTTGAATTATTGAGAAGGATATTTTCAGTGTGTTGGCGTTACAATGCGCTGTCAGA
CAAAGTTTTGCATTGACCCTTTACAC
>M00285:128:000000000-BF978:1:2114:12127:14858_1:N:0:46
GTTGACCAATCCTCTGGCAACTAGTGCTAGAGAAACCCAGGTACTTCTGCTCGGCCCCTGATGTGGCTCAGGTGTGTGTC
ATTGTGCAATCAGTCCAGCATGGAATCCATGTGCTGTT
>M00285:128:000000000-BF978:1:2114:7118:14858_1:N:0:46
ACCTCACCTTCAAGTCCATCAGCCTCCCCATCATCTGTAGCTTTCACCATCTGTAGCACCTCCCAACATGTTCTCTCCTG
TTCACCTCTCCCACTTCTCTCCTCCTCCCGGCACCTCAGAGCGAGGGAAAGAGGTACATCTTCATCTCGCCCCGAGCTAC
TGACAGGATCCCAAACCCTCAAGATGAGGCGGTGATTGACTTGCCCCAGCCTCTCAGCCCGCACCAGCTTGCCTCTCTCT
GTGTCACGGGGACCGGGTGCAGATCTAGTGTCTGGGCACCTCCGTTCGGTCTCCACACGG
>M00285:128:000000000-BF978:1:2114:12746:14859_1:N:0:46
CCAAGGTTTGAGTCTGAGCTGCCCCTTTGTCCTCTTCTGCTTTTGTTGCTGCCAAAGCAGATGACATCACTCCAACAGAC
GCAGTTTCTCCACCATAATGGTAAAATAATGGCCACATTTTCACTAAACTAACCGCACCATCCCTTCTAACGTGACCCCC
ACATTGCTGAAGCCATTGCATAACTGGCCACATGGCACTTTCTTTGCTGTTCCCTGTGAGATTTCTGCAGGACATCATCC
AAAGTGATCAACCATGAGCCTGTCAAGCAGTATTGTATCCCTCTCCTCTGTAGACTTC
>M00285:128:000000000-BF978:1:2114:17932:14859_1:N:0:46
TCTTCTAATTTAATTAACCTGCCATTCCAGGAATCAATCTTGTAAATCAGAATGTTCCGGATGTGTTCTCACCAAGGCCT
TGTATAATTAGTGTAGGTGATTTCTGTTCTTATACTCGAATTCTCTACAGTAAAGGCCAATGTACCGTTTG
>M00285:128:000000000-BF978:1:2114:10967:14861_1:N:0:46
TTTATTGTGGGTAACCTTCTAGACAATATGGTTCTTAAGACTTTACATATTGTACTTTGATAATATATTGTTCACCACTA
ATGATGGCATTATATCCTGATGGTTTACCCCTTTGACATTTATATTCAAACTCATATGAATTACAATATCATGCATTTTC
TCCTTTACTATCGTAAAAGACTTACGAAGAGAAGAATATATCAATATGTAGCCTAACAGAACAAGGATAAGTGGTTTTGC
TTACAGGACTTATTTTCATAAAAGTCAAACAATGAATTTGTTTGGCAATGATCAAGGA
>M00285:128:000000000-BF978:1:2114:4115:14861_1:N:0:46
TATATATGCTGCACAAAATATTTAAACTCATTTATTGTATTTACAAACGTGGGACCTGGCAATGCACAGAAAATTAAGAT
AGAAATTTGAGATTCATTTTGGAATTCCTCCAGTGAGCGAGAATTTGGAGTGTGGATATGCTGACTGGAACCAACATATT
GTATTTCTCCTTTTCATCTGTCCCCATTAACCGGTTTCATAACACCAGGTCTGGTTAAGAGGACTAGAGGGGCAGATAAC
ATGCATCAATTCTGATATTAATGAAGTCAGGTACA
>M00285:128:000000000-BF978:1:2114:10769:14861_1:N:0:46
TCCCTTTTTCAGGACTTATGAAATCCTGTGGGATTGAAGTATAGTGAGGTATCAACGTTTCTGTTGTTGTGCTATACCTC
CTGATGTGTGTCTCAACCTGAAAAAGAGGTAATTACTATCTCCAAAGATGCTGCACAGATGACCTTCCCTTCTCTTTGCA
AATTCCCACTGAGAGCATCACAAAAGACAAAGTTGTTAATTTTTGA
>M00285:128:000000000-BF978:1:2114:16660:14862_1:N:0:46
TTGGTGAGAAAGTGACAAAAATAAAACATGGGATTAATTTAGGATTAGTGATTGATGGTTCGCAAGACTCTGGGCTAAAG
GATCTATATCCATGCTGTATCTCTGTATGACTCTATGTCTCCAAGTGTATTAAGGGATGATTTTTGTACTGCTTTGACAA
CTCAAGTAAAAAGAACCTTTATTCACATACCATTTACTTAGAAATATGTCCATCACTCCTAAAATAACATCATTTACCTT
GAAGAGACTCTATCCACCTTACTGCTCCTTCCATAATGTTTCTTATAGAGAGCGCAGCTG
>M00285:128:000000000-BF978:1:2114:11538:14864_1:N:0:46
ATTATTGTAACACAAAACATAGAAAACATAGTAAGCACTTTATGCAGAGCAAGATCCTATGCACAACAAAATGAGAAAGT
TTTTGTGGCAATGATTGAAGGATGACTATTGACAAAGGACTAGAGATAACACCTGCTCTTCTTTAAAAAATATGTAA
>M00285:128:000000000-BF978:1:2114:15986:14867_1:N:0:46
CCTTAATTAAATAGTATCTATGCATTATTATACACTTAATCTGTTTAGACATACCAGCTAATTTAAAATCTATCACTAAC
ATTCTTGTGCAGAAGCTACCAGGATGTTATTGCATCTATTGGATTGTGGTCTTAATGTGCTGACATCTCAAAGACTTCAG
TACAAGCAAGAGAGATAAGTTAGGGAATATACCAGAAAGTAAAAGCAAGAGGTTGAAGGGGAAGTGAGAGGTTTCCAAGG
TAGAGGGGAGTTTAGGAAGTTCACAATAGAACTATGAATGATAGAGAAATGGAGGGCTAT
>M00285:128:000000000-BF978:1:2114:6109:14867_1:N:0:46
ATCACCTAATTTCTTAAAATAGTTGAGTTATCAACATGGAATTTAAGTTTATTTCTCTGGATCCATCTTCTTAAACATCT
ATGCCATTTGTCTCTGCTACTCCATCTATGACATTTAGTTAAGCTCAGAGAAATCTCGTATTTATCACTATGTACTGAAA
GTATCAAATGGTTTCTCCTGCTGACACCATTCAGTAGATTCACTTCCTGCTTCCTTTA
>M00285:128:000000000-BF978:1:2114:20522:14868_1:N:0:46
AGACGTGTGCTCTTCCGATCTTTTTGGGCCCCACACCTTAGAAGGGATGTTCTGATGTTGGAGAGGGTTAAGAGGAGGTT
TACAAGAATGATTCCTGTTATGAAGCGGCTTACCTATTATGAGCGTTTATAGGCTCTTGGCCTGTACTTATTGAAGTACA
TAAGAATGAAGAGGGACCTCATAGAAGTGTTTAGAATGTTGAAAGGAATGGATAGAGTAGACGTGGATTGGCTGCTTCCC
TTGATGGGTGAGTCCAAGACGAGAGGGCACATACTTAGAATCAGTGGGAACATGTTT
>M00285:128:000000000-BF978:1:2114:23796:14868_1:N:0:46
GATCTACACTCTTTCCCTACACGACGCTCTTCCGATCTGAACTACACTCTTTCCCTACACGACGCTCTTCCGAACTGAAC
TACACTCTTTCCCTCCACGGCCCGCGTCCGAACCCCCACCCCAGCGCGCCGAGCGTTGATCTCGTCAAACTCAACACGGA
GAAGCACCTCCTTACGGCTGTGTCTCGGGACATATACGACTGTGTCCACAGCACCTGCCACACTCCACACCTACTGACAC
GACAGGCGAAGAAGCATGACGACAGCAGCGTCATCGACCACGGGGCCGATGCACAGCTGG
>M00285:128:000000000-BF978:1:2114:16017:14870_1:N:0:46
CTGTTCCCCAGGGTCAAAATGTCAAACACTAGAATACATGTTTTTAAGGTTGGGGAGGGGTGAAGTTTAAAGGGGGCGTG
AGGGGCAAAAGGTTTTTTTTTACGCAGAGGGTGGTAATTGCCTGGAACACGTTACCAGGGGTAGTAGTGGAAGCGGGCAG
GTTGGTGGAGTTTAAGAGGCTTTTAGAGAGACACATGAATATGAAGGGA
>M00285:128:000000000-BF978:1:2114:22164:14870_1:N:0:46
TCAGATTTATAGGTCACGTGGGTCACACATCCCCGAACAACAACTACATTCATTGGGTCATTTGAAAAGCAGTCATTTCT
TAAATGCTGCCCATCTTGGGTGGGTGTTGGAGAGGGGCGGGCAGGAGC
>M00285:128:000000000-BF978:1:2114:7443:14870_1:N:0:46
AATGTTGCTGACTGGCACATCACAGACTGCAGGCGTATGTGCTGAGGGATGCACCGAAGCTCTGCAGCCAATGCCAAGGC
TCTGATGGGAAGGACCACAGTCCAGACTCCTTCCACTACTGCACATGGAAGGCCTGTGTCAGGTGGGGAAGCCCTTAAAA
TATTGGAATGGTGGAATCCCCAGGGGGTCACATTTGTTATGGCAATGTTATGGCTTTTAAAAACTTAAGACACCTAATGT
AATGATCATGAATGTAAACATTTTGCATTGTTTCTTCTTTTGTACAATATTATGAATAA
>M00285:128:000000000-BF978:1:2114:22931:14871_1:N:0:46
TGTCTTGGAAGAATACAAGTTGGTAGGAATCACTACTGTCCAGTAGACCTTAAGTTTAGTATTGGTTTTGAGATATTGAC
CTTTTAACATGAAAACTCTGTTGCTTATATGGCAAAAGGCTATGGTCATGCAATAGAACGTGGTTAATTTTCCCTGTGTT
TGCTGTGAGGTAGCTCCTAAGATGT
>M00285:128:000000000-BF978:1:2114:17917:14872_1:N:0:46
ATAAGGAGCTGAAGGAAATTAGCATTAATATATTTTTTAAAAAGTATTCAAAAAAATTCAAAAAATGCTAGATTCTGACA
AACTCTTGGGAACTGATGATCTGAAGCCTAAGGTTTGAAAAGAATGGCTATAGTGATGGTGGTTAACACCTTTACAAGGT
GCTATAACTTTTAAAACATTCTGAAATGAAAAAAATTGAAACAAAGGAAAAAGTTGCAAAGAAATGTCGATGGAATGGAG
AAATTTCAGTCATTCTGAAATGCGGAAAAACTGAAGGTA
>M00285:128:000000000-BF978:1:2114:17422:14873_1:N:0:46
CCAAAGAGAAGGCGATTGAGGATAATGAGATCAAGGAGAGGTATACTAATATTCTAGGGCATGTTGCTATCAAGAGGAGG
AGGTATTCGGGCTTTTGAAGAACACTAAGATGAATAAGTCCCCAGGGCCTGATAGGATCTATCCTAGATTATTCAGAGCA
GGAG
>M00285:128:000000000-BF978:1:2114:4602:14873_1:N:0:46
GATCTACACTCTTTCCCTACACGACGCTCTTCCGATCTGGACTTCACGCTTTCCCTCCACTGCTCGCCTCCCATCTCGAT
CGCACCTCTTTCCCAACTGCACGGCCTTACTGTCATAGCAGCAAAATCTTCCATAACACCGACCGGACTAATTGCAGCTG
AG
>M00285:128:000000000-BF978:1:2114:14008:14874_1:N:0:46
GTGTATATTTGTGTATGTTAGCATATTTTGTGTGCATGTGTATGTGTATTTTATGTGCACGTGTGTGTTTTTGCATGTAT
GTGTGCAAGTATTTTTGTCTGCATGCATATGTGCACATGTGTCTTTATGAGTGTATGTGATTGTAAATTTGCTTCCAGAA
GTAAAAGGGATGGTTTCTAACTGT
>M00285:128:000000000-BF978:1:2114:21162:14876_1:N:0:46
TACCGCCCCTCCAACAGTGCGGCATCAGTACTGCCCACCCCCGACAGAGTAGCGCTCCCTTGAAAATCAGTCAGTCAGGA
TTACATACTCCAACCAAAAGGCAAGTCGTCTGATCCATGGTCTCCCAGCTGTTGTGCATGGCAAGAGTAGGCCCAGATGC
GGCTCCCTCCATTGACCAGTTACATAAGCATTGTCACAAACCAGGAATAAAAGAAACAGACTGAGTCATGTATTAGCTAC
TTTATTAATAACTACTTATGATAATAAGAAAAAATAAAAGTAAAAAATGTTAAAATGTT
>M00285:128:000000000-BF978:1:2114:5924:14878_1:N:0:46
GCAAAAATGGACAATAACAATGGAGAACTATGGTGTTGAATGTGACAAAGCACAAAATAAACACAAAATAGTTTGTGTCA
TGCGTCTGTATGTACTTGGAGGGGGGGGGATGGGAGGAACAGCACAATTTGTTGGTCATAACTTTCTCGTAGAATTCAGG
TGGGAATGAGAGTCACAAAGATCTATTGAGCAGTTTAGACTGTCATTC
>M00285:128:000000000-BF978:1:2114:29296:14878_1:N:0:46
GTGGATACAGCTCAGCACATCACAGAAACCAGCCTCCCCTCCATGGACTCTGTCCATACTTCTCGCTGACTCAGTGAAGC
AGCCAACATAATCAAAGACATCTCACACCCCACACATTCTCTCTTCTCCCCCTTCCCATCAGGCAGAAAATACAAACGCC
CGAAAGGACGTATGACCAGGCTTAAGGACAACTTCTACCCCGCTGTTAAAAGACTATTGATTGGACCTCTTGTATGATAA
GATGGACTCTTGACCTCACATGGCCTTGCAC
>M00285:128:000000000-BF978:1:2114:8999:14879_1:N:0:46
TGAAATCAATTGCAATGTATGTATTTCATGGTTCTGAGTCGTTTGGTGAAAGTTATTTGGCTGTGCCTGTTAACCCTCAG
AAGTTAATCGCTGATATAACAACAGTCTTCCGATTAGGTTAAAACAGCGTTCGAAAGATCAATACATTGATTTGCAACTT
TCTAAACTAAACCCATGGAGCAACTGCAGGAAAACAATTGTAATTTATGTATTTCAATGTGCTAACTTGTTTGGTAGCAG
TTATTTGACTATACCACTTACCCGTGAGCAGTTCATCGCTGATATAGCAACAGATTTCCG
>M00285:128:000000000-BF978:1:2114:26221:14879_1:N:0:46
CTCTGGAGCTATGAGAAGAAAGCTATCTAACACAGATAGCTGCACTATCTGTGTTATCTTACATGCTGCACCATTGTGTT
GGTCATTTGAGTACCTTTTTAACTCACCCCCTAACCTTATTCACCCTGTAGTGAAGAATCTCTCCTTTCCTAACTTTCCA
CAATTACTAAATTTCCTCACTCATG
>M00285:128:000000000-BF978:1:2114:20961:14879_1:N:0:46
GAAAGGGTCTGAAGTTGTAAGAGGCAAGTCACTTGCTGCAGGACATTCAGACTCTGACTTGTTCTTGTAGCGATGGTATT
TATATGACTGGTTCACATTTGACCTAGTGATACGAGGTAAGTTATTGCTGAATGTGGTTGTGCCTATGATGTTGCCCTGA
GGAACTACTCCAGTGATGTCCAGAGGTGATAGACCATCAACAGCTACGAACATCATCCTGTGAGCCAATTGTA
>M00285:128:000000000-BF978:1:2114:1894:14880_1:N:0:46
GTCACCGTGTGCACGCCCCGCTGACCATCAACGGGTCTGCTGTGGAACAAATACGCAGCACCAAGTTCCTGGGGGTGCAC
ATCACCGACGACCTGACCTGGTCCACTAACATTACGGCCCTCACGAAGAAAGCTCAGAAACACCTCTACTTCCTGCGGAG
ACTGAGGAAAATGAACTCCCATCCCTCCGTTATGAAAACTTTCTA
>M00285:128:000000000-BF978:1:2114:28338:14880_1:N:0:46
CACAAGGTATGTGTGGGAGACAGGGAAGCAGAGAAACAATACACAGATCTGAATGAGATGATTGGGATGATCAGTCCTGG
TACTACAACTGCAAGGACGGGGCCACAATATTGAGAAGACAGCTTGAATCTGTGCTTGAGCAACAGGAGGAATGATTAGC
AACAGTATCAAGCATGTGGCAATGGCTTCATGGAAAAGGCTTACACTGTCCTTTCTCAGGGTAACAAATCTTCCAGTACC
CCAAAGGCAGATCTGAAAGAACATTCTTGAGGGGAATAAGA
>M00285:128:000000000-BF978:1:2114:6075:14888_1:N:0:46
GAGGTGAAACAACTAGCCATGTGGTGCTATGACAACAACCTCTCCTTGAATGTGGATAAAACTAAGGAGATGATAGTGGA
TTTTAGGAGGGGTCACCGTGTGCACGCCCCGCTGACCCTCAATGGGTCTGCTGTGGAACAAGTACGCAGCACCAAGTTCC
TGGGGGTGCACATCACCGATGATCTGACCTGGTCCACTAAC
>M00285:128:000000000-BF978:1:2114:12618:14888_1:N:0:46
TGTTTTTTCCCCTCTAACAGAGACAGGGTGATTGGTCTAATGATGACAGCTTGTGATCTCTCCTCCGTCACCAAGTTATG
GCCAGTTACCAAGGCAACAACCAATAATATCTATGCTGAATTCTGGGGAGAGGTATATGCCTAATCTGATTTATTGG
>M00285:128:000000000-BF978:1:2114:21246:14889_1:N:0:46
CGCGTTTGGCCTCCGTGGGCTTGGTGCGAGTTTCTGGGCCTGGGTGTCGCCGCTGGGCTGCCCCATCCCGGGACCTGCCT
GAATTACACCAGTCCATTACATCGAGCTAAACAGGAAGTAAACAGCTGCCTTCTGTCCGTCCCCGCACAAGAAGGCGCAG
AAACTCCTGCCCGAAATACTGAAAACCGAGGGTT
>M00285:128:000000000-BF978:1:2114:11280:14889_1:N:0:46
GGATTCTGTCTCCCCTAGGAAGTTAAGAGTCTGTTTTGTATGTAGGTGAACAGTGAGCTACTCCAGGGAAGTTCTCGGCC
ATTGGATTTGCATGCATAAGTGTGTTTTTCAAAATCTCGTTATCAATTTTGGTTCTTAATAATCAGCTTATGTTAACCAA
AATGATTTCAATTTTAAAGAGTAAAATTTTGAATAAACTACTTCTTTTGAATAAGTAATGGCACTGATCGATACCATATT
TCTTTTAATTACCATCACTCCTATCCATTCTCATA
>M00285:128:000000000-BF978:1:2114:5649:14890_1:N:0:46
CCATGGGATATAGAGAGGATGCAAAGTTAGGCAAAAAAGTGGCAGATGGAGTTCAATCTGGACAAGTGTGAAGCTATACA
CTATGGAAGAATAAATTTGAAGGCAGAGTACATTGTTCATGAATCAGAATCAGAATCAGTTTTTATTGTCACAACCATAT
ACATACATAGTATGCATAGGAGCGAGATACCGTCCTCCTCAGGTGCTCGTCCCATAAAATAGCATAACGACCAACAGATA
CACACAGACACACTTGACAGAATAAACATTACAAAACATTAGACATTAAAAGCTACAGA
>M00285:128:000000000-BF978:1:2114:24733:14891_1:N:0:46
GCACAGACATTGTGGGCTGAATGGACTGTACTGTTCTATGTACTCCATCTATTCACTAACATTCAGTAAACTTATCAGTT
TGCATATCAATCTTCTGGTTTTGATATAAAAGAGAGATAACTATCTTTCCTGATAGTTCCAGTATTGTCTTTGTAAATCT
GACAGTTTATGACAGCATTCGTCTGTACATTACATAATGGAGAACAGAACAATGCTCAGTTACCTTATGTGCCAAACAGC
CAAGGTTGCATTTAAGTTCTATATATTCAACATAAAATGTTCACATGTAATTATATTGC
>M00285:128:000000000-BF978:1:2114:18358:14892_1:N:0:46
GCTTTCCTATTTGACTAAAACAGCGTTTTATAAGCTAAATCTATTCATTTGCCACTTTCAACTCAAAACGCATTGAGTAA
CTATTGGAACACAATAGTAGTGTATGTTATTTAAGGTGCTGAGTCGTTTGGTAACAGTTATTCGACTGTATCTCTTACCC
CTGAAAAGTT
>M00285:128:000000000-BF978:1:2114:15810:14893_1:N:0:46
AGTCAGCATGACTTTGTGCATGGGAGATCATATCGAAGAGGGCAGGGTAGTAGATGTGTTTTATGTGGACTTCAATGAGG
CGTTTGATAAAGTTCCACATGGTGGGCTGCTCTGGAAGGTGAGTTCGCATGGAATCTCAGGAGAATCTAGGACTAATTGG
ATATACATCTGTCTTGATAGGATGCAGAGAGTGATTGTGGAATGTTGTTTCTTGAATTGGAGGTCCGTGACTAGTGGAGT
GCCTCAGGGGTC
>M00285:128:000000000-BF978:1:2114:16496:14893_1:N:0:46
GGGCCCAAAACTGTACACAGTACTCTAAATGAGGCCTCACCAGTGCCCCGTATAGCCTCATCAACATTTCCTTGCTTTTA
TATACTATACCCCTCAAAATAAATGTCAACATAGCATGCGCTTTCCTTATCGCCAATCCAACCTGGTGGTTAACCTTTAG
GTTATCCTGTACGAGCACCCCTAAGTCCCCTTGTACTTCTGTACTAGATCGGAAGAGCACACGTCTGAACTCCAAGTCAC
TCCGCGAACTCTCGTATGCCGTCTTCTGCTTGAAAAAAAAAAAACCCTTCCTATGGTAT
>M00285:128:000000000-BF978:1:2114:7810:14894_1:N:0:46
AGAGGGGTGTTAGAAAGGCAACTTGCATTTAAAGCAGCTAAATCATTAATCCTGACGGGCTGCACACTTGACAGAGATCC
TGACCATAATCTTTCAGACAACTATAGATTCGGGGGTCGTGTCTGAGTTCTGAAAAATTACAAAGACTATACCATTGATC
AAAAAAAATGAAGGGTTATACCACTCCTGTTAGTTTAACCTTGTTGGTGGAGAAATTTCTAGAAACAATAATCAGGGACA
GAATG
>M00285:128:000000000-BF978:1:2114:23976:14894_1:N:0:46
AGCCCAACCGCACTTGGCTGCTTCATCAATAACCTTCCTTCCATAATGACTTCAGAAGTTGGGATCTTTACTGAAGATAA
CACAATGTTCCATTTCATTTATGTATTCTTGGCAAATAACTCTGTCCATTGTTATAAGCAGAATAGCCTATACAATGTTC
TGGTATGGGCTAATATGCCCATAACATTCTCAGCACAAAATTGGTGGATAATGCCTATCTTCAACAACTGAATCTAGCTG
CCTATTCTTGATATTGTGCTGTTACCATCACTGAGTCTCCCCACAATCAATGTTCTGGGG
>M00285:128:000000000-BF978:1:2114:13452:14895_1:N:0:46
GCTTTCTTGGCTGTGGTGTCTATGTGATTGGACCAAGACAAGCCAATAGTGATGCTCACTCCTAGGAACTTGAAGCTCTC
AACCCTCTCGACCTCAGCACTGTCGATGTAGACAGGTGCATGTGCACTGCCCCCTTCCTGAAGTCAATGACTAGCTCTTT
TGTTTTGCTGACATTGATGGAAAGGTTATTGTCATAACACCATGTCATTAAGCTCTTTATCTCCTTCCGGTATTCCGACT
TATTGTTATTTGAGATATGGCTCCCTATGGTGGTATCCTCTGCAAACTTGTATATGATGT
>M00285:128:000000000-BF978:1:2114:15984:14897_1:N:0:46
GACTGCCGATGAGATAGTGGGTGAAAAATCCCATTTGCTGATAGTGATAGATGAAATGTTTTGCATTCCAAAACCTTGCT
TCCTCTGAGTGACATTCTGTGCCAGTACTGCCAACTTATGAAACCCCATCCCACACTACCAAAAGAAGTGCTTCTTAATT
TAATGCTTCAAATAAAATCAAATTTGTTATATAACAGTCATCGATACAAAATCTTTGGCCCAAACGACGAATATTTGAAG
GTTAATTTTTCATAAGGAAACCAGCACATTATGTCTATTAGTTACAAAAAAAAATATGTT
>M00285:128:000000000-BF978:1:2114:27471:14897_1:N:0:46
GGTAGTTTATGAGGTCAAGAATCCATCACATCGTATAAGGGAACTGTTCAATAGTCTTGTAACAGTGGGATAGAAACTGT
CCTTGAACCTGGTGGTTAGGTGCCCTCAGGCTCCTGTATCTTCTGCCTGATGGGAGAGGGGAGAAGACAGAATGTCCTGG
ATAGGTGGGGTCTTTGATTATGCTGGCTGCTTCACCAAGGCATCGAGTGGCATAGACAGAGTCCATGGCGAAGAGGCTGG
TT
>M00285:128:000000000-BF978:1:2114:28724:14902_1:N:0:46
GATGAAATCACCTTCAAACTTTCTATTTACTGTGTTCATGTGCAGATTTTAAGGAGGATTTAAAGGTGGAGCTGCTGAGG
CCAACAGGAAAAAGCTGTGAATTTTTTTTTATAATTTATCAAAAAAACGGTAATATCCCATTGTAATGTGCAGTTACTTC
TGCATATTTTATGAAAAACACTTTCTGGTGAATTGACTGTAATAAAAATAATCGGTTTAGAGAC
>M00285:128:000000000-BF978:1:2114:16943:14902_1:N:0:46
AGAGCTGGCTGCTCGATGTTTCTCTCCCAAGTACAGTTTGCCTTTGCGTAAAACTTTGCATTCAGAGCAAACCTGGAGAT
GGAATACAATCGTGACAACTAATATATCTGCCAGCAAAGGTGTCTTAAATCATTATTTCCTCTCACTTGTTTCTCCTGTG
GCCAGTGTCACCGCAGTGCTCTCTTCTGATGACCATTGCGACGCAGGGGAGCTTGCCATTTTACTCAGATGGCTCGATGT
GGAATGTGGCGTTGTAGCTGTCGATGACAAAGAATGCACTTACAGCAGCTGTGTCTGAGT
>M00285:128:000000000-BF978:1:2114:7435:14903_1:N:0:46
GTCCCGGATGGTGACAGTCCTTAGTGATGGATGCCGCCTTCTTAAAGATGTCCTTGATGGTGGGGAGGGTTGTGCCCGTG
ATGGAGCTGGCTGAGTCTACAACCCACTGCAGCCTCCTGCGATACTGTGTATTGGAGCCTCCACACCAGGCTGTGATGCA
CCCAGTCAGAATGCTC
>M00285:128:000000000-BF978:1:2114:9549:14904_1:N:0:46
CCATCCAGACCAGTACTCTGCAATCCATTCCAGTTCCTGTTTATTCTCTCTGTGACAGACCCTAAATCCCGCCTGCACAG
ATACTGTATAATCAGTGTGGCTGGCTGGCGTACATTAGTTGAGGACAGTGCCAAGTGCAGAGGGAATTTTGCCGTCTGCC
CTGCATCCCTTGCCTGTACTGCTCAGCTGACTGTGCGAG
>M00285:128:000000000-BF978:1:2114:6415:14904_1:N:0:46
TAAAACTCATGCATATATGGAGAGAAGGCATATAAGGAAAGTCACAGTGCCAGGCTAGAAGCAGAAGACCACTGATACAG
AGGCAACAGTTCTGTATCTTGAACTGCTCTGGAGCAGCTCTGCATTATTTGGATGTAGGCTTCAGTAGGTTTATACTGAT
CTGATGCCCAACCTTGCCTTCATGAGGTCCCATTATCTTCCAGAAGCCATACAGAGCAAATAGAAGCTACAGAACAGGAA
AAGGAGGGGAGGTAAGCATTCCAAGTGGGAAATAGGA
>M00285:128:000000000-BF978:1:2114:4467:14907_1:N:0:46
CCTGATATGCCATGGAAAAATACACAGCTGTTTCCCTGATCCCATTCCCTGTAGATTCAGCTTCTGTTTGCAAAGATGAT
ACTGAATCAGTATCAGGTTTATTATCACTGACATATGTCATGAAATTTCTTGTTTTGCCGCAGCAGTACAATGCAAGATA
TAAAGACAAAAAATTGCTAAGAATTACAAGAACAAATAAATAGTGCAAAAGAGGAATGATGAGGTGGTGTTCATGGATGG
AGGGGAAGAAGCTGTTCCTGAAATGTTGAGTGAGGGTCTTCAGGCTCCCATACCTCCTCC
>M00285:128:000000000-BF978:1:2114:11554:14908_1:N:0:46
TTTATAATACATGTGTAAACATTGTTGTTATATATCTTAACCTGTATTGATTTGTTATCAATAAAAAAGATTGAAAAAGT
AAGAAAGAGAGGTCATTGACCTGAGCTGAGTAGATCACAAAATTTTCAAAATAATGAAAGGCTGGAAAAAATGTTCTAAT
GACACTAGATGCCTTATTGCTAATTATGAAAAATATCATTTTGCATGGGTGGGGAATTGAAAACTCATATGCCCCTTTTG
ATGTTACATACAAGTCTAAATGCTGGCAATTCCATGCAGATGTGCTGAAAAATCCAGCA
>M00285:128:000000000-BF978:1:2114:23838:14912_1:N:0:46
TTCTTCTTCATCTCTGTCTTATGTGGGCTAACCCTGACTGGAAATTTCCTTCTAGGCCTAAATTCTGCACAAGTGAAAGC
ATTTTAGCATCTAATCTGTCAAGCCCCTCTGAATCTTCTTTTTGTTTTAAGAAGATTACCCAGTTGTCCTAGTCTGCTAA
ACCTTTTTAAGTTAACTCCTTCAATGCAAGAATCAATCTAGTGACTCCCTGAACTGGCTCA
>M00285:128:000000000-BF978:1:2114:7865:14913_1:N:0:46
AAGGTTTGGAATTTCCTGCACTCTTATAAAGCATTTTTTAACATGATTTATACTTAATGACCAACTTGTGTTTATTTCCA
TGCTGTGTGTATAGCTATAATTTGTGTGTTGCAGAAGCTGACCCTGATGGAAGAAATTGCAGTTTTAGTTGAACACAAGA
TCTGAAATCAAGTGAGATAGGAAATTCGTCTG
>M00285:128:000000000-BF978:1:2114:24056:14914_1:N:0:46
TCTGGCCTCTTCTACAGCTTCTCTTTGAAAGGCTTCACCACTGGCAGCCGTGCCTTCAGCTGTCAAGACCCCAAGCTCCA
GAATCCCCCCACCAAACCTCTCCAATTCTACAGTTGTGTCTCCTCTTTTATGATGTGTGGTGTAGTGGTTATCACATTCG
CT
>M00285:128:000000000-BF978:1:2114:10010:14915_1:N:0:46
ATCGGGGAGCTTGAGCCAGCTTGGAAAGCCTAATTAAGAACAGCCTGACAAGAGTCATATCTTTTCACCAACATTCCAGA
CTTCTCCATTACCATCCTTGGATATGTCCTGTCCTATAGACAACCAGAGGTTAATTCAGTGGAGAGTGACATTGGGAGTC
TTCCATTGACACTGCACCCCATGAAATCCTGCAAAATTAAACTACACA
>M00285:128:000000000-BF978:1:2114:7841:14915_1:N:0:46
GTGTCACCAAAAGCTGAGGGTTTCTGTCCAGGTCAGTTGGTAGCACCACCTTCTTTGTATAGGAGTTAGTGAGTTCAAGT
CTCATGTTAGAAACACGAGAACAAGACTCTAGGCTGATAACCGGTTAGTACAGCAGGATCTCTACGCTGTGAGAGACATA
ATCTTTGTAATGAAGCATTTACTAAGGCGTTGAATGCCTAAAGGAATGTAAAAATCCCAGTCTCTATTCGATGAGATGTG
TGATCACTATTGTCCAGGTATATGCTGATTTCTCCTCCAGAGCTGCCAAAGCAGATTAT
>M00285:128:000000000-BF978:1:2114:3925:14917_1:N:0:46
CTAATATCCACCAGCTCAATCCTTTCTGGCTGCTGCAAGCACCCACTACAATCCCCTAGCTCCTTCTCCATAGTGAATAC
TGAAATAAAGTATTAATTCAGCACCGCTGCTATTTCTTCTGAGACCATACACACTTTCCCGCTTCCACTCTTGATAGGCC
ACATCCTTTCGCATCTCATCCTCTTACTCTTCACATACCTGTAGACCGCCTTGGAGTTTTCCTTAATCTTACCCGCCTAG
GCCTTCCCATGTCCCCTTCTGGCACTCCTAATCTCTTTCTTAAGTTCCTTCCTATTATCC
>M00285:128:000000000-BF978:1:2114:28885:14917_1:N:0:46
ATTTGGTGTTTTCCAGAGATTATTGGGGAGCCTGGGCAGAATTCAGAGGGACTGAGGAATCCAGTTCCACAACTGTGCAA
ATTTAAGGGAGTTGTGAGCTTTATACCTGCAGTAGGTTCTTGCCCCTGTACTCATCCATCCTCCTGCAATGAAGGCCAAC
ATCCTCTTGGTTTCCTGACTGACAAAGAGAACCAGACTCACCGCACTACCCAGGTGTGGTCTCACCAATGCCCTGTATAG
TTGCAGTAAGTTCTCCTTGCT
>M00285:128:000000000-BF978:1:2114:16388:14918_1:N:0:46
CAACGCCACCAAGTCTTTCAAAAACAAATTTACTTCTTTATTACAAATGATATTTGAGCCGTGATTCTTGTTTGCGTCAG
CTGTGTATCTTCGATCAGTTGCTTCTAAAGTACTTAATATTTAAAGAGAAAATGGAAATCATGTGCCACCCAGAGACTTA
AATATTAGGTCTGAATTAAACAAAAGAGAGCAAATCACTTTACCGAACTACTATTAAATTAAATTA
>M00285:128:000000000-BF978:1:2114:12240:14920_1:N:0:46
CTGTCTCCTGAGTAAACACAGATGCAAAAAGTTGATGTAAAATCTCCCCCATCTCTTTCGGCTCCATGTATGGATGACCA
CACCGATCTTCAAGAAGACCAATTTAGTCCCTTGCTATCCTTTTGCTCTTAATATGGCTATAGAAACCTTTTGGATTCTC
TTTCACCTTGTCTGCCAGTGCAAACTCATGTGCTCTTTTTGCCCTCCTGATTTCTTTCTCTTAAGTGTACTCTT
>M00285:128:000000000-BF978:1:2114:13304:14921_1:N:0:46
TAGAGCCAGTGGGTATGTGTGGGGTTGGGGAAGGTAGAAGAAATAGCTGAATTCTGGCACAGTTACCGTCACTGCCATAC
ACTAGGTTTTTGCATATAATGTTTGATACTGATCTTAGCCCAAGGTAACCTTCAAGAGAACTGACACAGGGATTATTAGC
TACTCACCCAGATCTACATCAGTGAAGCCCTCTGCATTTATATCATCTGTGATGTTTCTATCCATGCTATAAACAGAGAC
TAGCAAGCTGTGGCACATCAAACAATCGTGCCTGAAACATGGAGTCACAGGCGAAGGAAT
>M00285:128:000000000-BF978:1:2114:23186:14922_1:N:0:46
TTAAGATATATAACTACAATGTTTACACATGTATTATAAAAATATCAAGTAAATCATAGGTAATCAAAAAGAAAGCAATA
AAGTATGATGTATATAAAAGAAATAGTTCCAACAATCGCACAGTTCATAAGTGTAATATAAAAGATAAAGAAAAAGATTT
GTTATATAATTAGAAGAGAAAAAACCCCAAAAAAACCCCAAATCAATATTTGAAAAAAAAATTAAAAAGCATAATAATAA
AGAGTAAATTAAACCAAAAATGAATTAAAAAAAGGAAAAAAAAAACAAAACAAGGAGAA
>M00285:128:000000000-BF978:1:2114:7133:14924_1:N:0:46
CTGATTGGGTCATGCCAACAACTTCCATCTTCTGTGACAAAGAACTGATTTTTCTTAAAAATTACCAATCAAGTAACTAA
TGCATTAAAATTTTGGAATATAAACTGAAAATGCTGGTAACACTCACCAAGTCAACATTTGTGGAGAGGGAAACAAAGTT
AATGTTTTAG
>M00285:128:000000000-BF978:1:2114:14390:14925_1:N:0:46
TACTAAAGTGAACTACTTCACACTTATCTGGGTTGAACTCCATCTGCCACTTCTCAGCTCAGTTTTGCATCCTATCTATG
TTCCGCTATAACCTCTGACAGCCCTACACATTATCCAGAACACCTCCAAACTTTGTGTCATCTGCAAACTTACTAACCCA
ACCCTCCACTTCCCCATCCAGGTCATTTATAAAAATCATGACAAGTAAGGGTTCCAGAACAGATCCTTGAGGCACACCAC
TGGTTACTGACCTCCATGCAGAAAATGACCCATCAACAACCACTCTTTGCCTTCTGTGGG
>M00285:128:000000000-BF978:1:2114:19267:14930_1:N:0:46
CTTCAAATCAACACAGTGACATATCAGTCAGAAAGCACTGGTTTTTAAAGCCATTGATAGTTCCATAATAATCATTAATT
ATTAATCCTTAATAATCTTTACTAAGACGATTTGACAGATGAAATTACGCAAGTAGTCTACCAGCAGTTTACAAATCAGA
GTCATGGAGTCATATATCACAGAGAAAGGCCCTCCCCCACTCCCCCCATTATAGTA
>M00285:128:000000000-BF978:1:2114:5284:14931_1:N:0:46
AGGGAGCAATCTGAATGTCCTCTTCCTATATTGGTGCAAAGATTTGGTCACCACAAGGGAAAGTGAACAACGGTGCAGCG
AGTATAACTGCACCGTCGGCTCCTGGATCTGGCTTCAGCCTTGGCCTCCAGTGCTGTGTGTGAAGTTTCAACGCTCTCCC
TCCGGCCCTGTGGGGTTTCCTCCCACATCCCAGAGACATGCAGGCT
>M00285:128:000000000-BF978:1:2114:2146:14933_1:N:0:46
TGGCATCTCATAATGGATTAGTCTCCACTTCTATGAATAAGTATAACTCCAACAACACTTAGGAAGTTTGACACCATCCA
GGACAAATCATCTGGCTTGTGTGACACACCATAAACAACCTAAAACATTCATTCCCTCCACCAC
>M00285:128:000000000-BF978:1:2114:25063:14933_1:N:0:46
TTGTGCAGTCTTTCATCTAAACCAGTCAAAGTGGAGAAGGATGGATAATTCCCTCATCAAACAAACAAACTTAGTGACCT
TACAGATGTATGTTACTGATGTTCAGTTTATGTACACAATATGTATGTAACCAACCTCCAGTAATTGTTTTAAATGTTTT
AAAACTATTTTTAAAATGCTTTATTAGGGGTAATTTGTTGTCATATTGATTTCCTTCCCTCT
>M00285:128:000000000-BF978:1:2114:8227:14935_1:N:0:46
GCAAGTGGGGCCATTAGCAACACTAACAGAATCTTCCAGAAGGGAGGGGCCCAGCAGCCCACACTTGAAGGAACAGAGTG
GACCAGCCAAACCTGAGGTGAGCTTTCACAAAAAGACTCATCCAGTTAGGGTTCAGGTAGGATTTTCCAGATTGGGGGG
>M00285:128:000000000-BF978:1:2114:8747:14937_1:N:0:46
ATCTTAGAGTGAGCGTACTGAGGAAGCAGAAAACGGACATTTAAAGTGCTGGTGCGTTTCTGTACATCTAGCATCCTTTG
GTGTTGGCGGGAGGGATGGAGGGATCAGGGAGTTCATGGTTCTGATAGCTTGTGGGAAGAAGCTATTGCACAGTCTGGTA
CTCCTTGCCCGGATGCACTGGAGCCTTCTTCTGGATGGGAAGATTGCAAAGAGGTGGTAGGAGGGGTGAGAAGGGTCCCA
CATTATGTTTGTGGCCTTTCTGACACATCGGTCCTTCTATATATCTGCAATAGAGGGT
>M00285:128:000000000-BF978:1:2114:20242:14938_1:N:0:46
GAACAATCGTAAATGGATGATGTGGGGAAATGATAGGAAGAATGGAGAAGTAGTGTTTTTAAGTAGTGATATGCAATTTT
TAAATATTGATACTCAAAGTAATCTAGTTCAAAATGGTTAGCAAACACTTGCAGCAAATAATTGGGAAGGCAAATGGAGT
GAGACTTGTCACAACTGTACAGGACTTTAGTGAGATCTTGCCTGATGTACTGTGTACAGTATTTGACTGCTTTCTTTTTC
AATCTTTTTTATTGATAACAAATCAATAGAGGTTGAGATATATAAC
>M00285:128:000000000-BF978:1:2114:3245:14939_1:N:0:46
AAACATTAAGTGCCAGCTTTACCAGACAAGGCTAAAAATCTGCGGTCTCAGATCTGAGAAGAGCAGAATAGTTCTGCAGC
CTACCATCCCTAGGATATAAGACAGAGTCTTGGGGCAGGCAAGTCAAGAATGGTCTGTGCCATGGGCTGGCACAGTGGTG
AATCTGGTAGTGCTGCTGCCT
>M00285:128:000000000-BF978:1:2114:1836:14940_1:N:0:46
GAGCTTCTGGCAGAATAGATCGCTGCCCAGAGAAACAATAGGAAAACAGCACAATGCTGAACAGCATGCATATGGGAAAT
GCAAATTTGTAGTTTTTTACTTAAGTAAAGATATCTTTACTAGTCACATGTACATTGAAACACACAGTGAAATGCATTTT
TTGCATAGTGTTTTGGGGGCAGCCTGCAAGTGTTGCCACACTTCTGGTGCCAACATAGCATGCCCACAACTTCCTAACCT
GTGTGTCTTTTGGTATGTGGGAGGAAGCC
>M00285:128:000000000-BF978:1:2114:19189:14941_1:N:0:46
AATCTGGAATCGTGCTTTCAGAAGCCTTCCTACTCGGTGTGGAAAGGGTTAAAGGAGCACGTTTAGCCAAGAGCATCTTC
AACAGCCACTGTATCATCAGAGTCAACCTTGGTGTAAGCACTAGACCAGAGGCAGCAGGTCTGTGGGGAAGGAACAGGAG
ACCAGGATGAATTCTCAAGGCCTGCACTTGGAGCACTGTGTGCAGTACTGGTCGGCCCAGCTATAGGATGGATGTGATTA
AGCTGGAAAGGGCGCAGAAAAGATTCTCCGGGT
>M00285:128:000000000-BF978:1:2114:20224:14941_1:N:0:46
ATTGAACACAATATTCCAAGTGCGGCCTAACTAGAGTTTTGTAAAGCAGCATCATCACCTCTCTGCTCTTGAACTCAATC
CCTTTATTTATAAAAGCCAACATCTGATAAGCCTTCTGAACAGCCCTATCCACCTGCGAGGCAACTTTGAGTGAACTGTG
GATATGAACTCCCAGATCCCTCTGCTCCTCCACACTGCCAAGAACCTTGCCATTTACCTTATACTCT
>M00285:128:000000000-BF978:1:2114:14389:14941_1:N:0:46
GGAAAAAGAAGGTGCCCTGTTGCAGTCCCCATTCAATGTGTGCGTGTTTACAGAAAACGGCCTGCTCCTGTCCTCAGAAT
CTGATCTACTGTGTCATGGATTGGGAGAGGCCCTTACCGCGGGTGAGGTGTCTGGAAAATTTGTGTTAAAGAGCATCATG
AAGAACAGAATTGTCAGCTGACGCGCTTTGTGTCATGAAGGACAGTTCTCTCCGCCCACCTCTTTCTCAGTGTCGTGCT
>M00285:128:000000000-BF978:1:2114:25782:14942_1:N:0:46
TATCCACTTCAATAGGGAAGACAGCAAGGCAGAGTATTATTTAAATGATGTTAGTTTGTGAAATAGCAACCAAAATGTTG
GAGGAACTCAGTGAGTCAGGCAGCATCTGTGGAGGGAAATGGGCAGTTAACATTTCAGGTTCAGACTCTTCATCTGGAGC
ACCATTTGCCTCCAGAGATGCTGCCTGACCTGCTGAGTTCCTCCAGAATCTTGTTTGTTGCCCCAGATTCCAGCATCTGC
AGTCTCTTGTTAGTTTGTGAAATGTTGATGTATAAATAACTTGAGTGTGCACCAGTCACT
>M00285:128:000000000-BF978:1:2114:11349:14942_1:N:0:46
TCTTAACAGCCATATCCACCTGCGAGGCAACTTTGAGTGAACTGTGGATATGAACCCCCAGATGCCTCTGCTCCTCGACA
CTTCCAAGATACTTGCCATTTACCTAATACTCTGTCCTAGAGTTTGTCCTCCCAAAGTGCATCACCTCACACTTTTCCGG
ATTAAACTCCATCTGCCACCTGTCAGCCCAGTTCTGCATCCTATCAGTATCCCCCTGTAAGCTCCTAAGGTCCTCCACAC
TATCTACCACAC
>M00285:128:000000000-BF978:1:2114:8533:14943_1:N:0:46
TGTAATGACTGATTTCCTTGCATAAATAACATTTCATTAATGAGTCAGTGAATCTGATACTTGCTGTTACAGTCCTTTCT
AATGCAGTGGGGCAGACCTTTGACTCAGGCATCAGTGTTTCTGTTAGACTAGTATGCATTTCTCATGGCAGTTCTGAGGT
CCAGTGCTGCCATGGGCTGCTGGGAAATCACAGTGGCA
>M00285:128:000000000-BF978:1:2114:27278:14944_1:N:0:46
GGGTGAAGAAACACAGTGAAAGCAACTAGAGAGAAGTATGAAAGCTGTGTACTAGAGTGGATAAGATGGACTGCATTTTA
ATGAGTTCCCAATGAATATTGCCTTTCTTATCCATTCAGTAGATCAGTGGTATTTAATGAGCTGTTCACTACCCACAGGG
AATCCAGACGTGGTAAACTGGCTTTAAGAGCACAATGGTGGAGCTAACTAAGCAGCTACCTCACAGCTACAGTCACCCCA
CTTCAATCCTGACCTCTGGTGCTGTCCATGCAGAGTTTACACATTCCCCCTGTTACCATG
>M00285:128:000000000-BF978:1:2114:6520:14944_1:N:0:46
GATCTACACTCTTTCCCTACACGACGCTCTTCCGATCTCGACTACACGCTTTCCCTCCACGGCGCGCTTCCGATCAGGAC
TACACGCTTTCCCTACACGACGCCATTCCGAACTAGATCGGAACAGGGCAGCGTTGGGCGAGAGGGTGTACAGCAGAGCA
AAGTTGGAGTAAAGGGATCAGCGGAGCGACATACAGCGGCACTCTGTATAGCATAGGAGATTACTACACCAGCGATCATG
GAGAACTGTGTCACGTGTACTAATATGCCAATTTCGCAAAAAATCACCGTGTGTATACAC
>M00285:128:000000000-BF978:1:2114:18356:14945_1:N:0:46
AGACAGTCACCGGCCCGTCAGTGGAGCCGGCTGGCTCCGGTCTAAGTCCAGACCAGCAAATGGTAAACCAGACAGTCACC
GGCCCGTCAGTGGAGCCGGCTGGCTGCGCTCTAAGTCAAGACCGGCAAATGGTTAACCAGACAGGCAC
>M00285:128:000000000-BF978:1:2114:25919:14947_1:N:0:46
AGATGGTGCACACTGCAATCACCATACACAGCTGTTGAGGGAATGAACATTTAGGATAGTGGATTAGGTGCCATTCAAGT
GGGCTGCTTCATCCTGAATTGTGTTGTTCTCCTTTAGGATTATTGGAGCTGCATTCATTCAGGCAAGTTGAAAGTATTAC
CAATCTCTGACCTGCTCTAGTAGCCATGGCATTTACGTGGCTGGTCCAGTTGAATTTCTGGAAATGTGACCCCCAGGATA
TTGTCACTGGGGAACATGGCAATGGTAATGCTACATGCAGAAAGGGTTAGTGGTTAGACT
>M00285:128:000000000-BF978:1:2114:28384:14947_1:N:0:46
CCCCTTTCCAGTCCCAGAGGTGAACAGGAACAGGCCCTTTGGCCCAACTCATCCATACCAACCACTGCACCCATCTCCAC
CAATCCAATTTGGCCGCATTGGGCCCGTTGGGAATTCTCTTCCTTGGCGTTTCGAGGGCTCCGTCTGGACACGGCCCTGT
CTCAGAACGAGGGGGTGGCCGGTCAGGATGGAGTTGGGCGGAGATTTCTTCACCCAGAGGGCCGGAGAAACTCAGGCACT
CTGGAGGTCCCAGTGTATCCAAGACAGGTTTCCGGGAATGGATGCAGGATTGGTGCAGGG
>M00285:128:000000000-BF978:1:2114:15234:14948_1:N:0:46
AGCATCAGAAAATGCACGATTCATGAACCAGAAATGAGGTTAACTAACAAGCTCTGCTTCTTCTGATCACACAGTATCCA
TTTCTTGTACATTTAAGCAAACAGTGCTACCTCCTGGCAAAATGGATAAAAAAAGAGCAGGCCATGCTTTTTTTTCCTGC
CTCTTTCCCCCAGGGGAAAGGAGAGTGAGTGATTTAATAACTGGTTAGAGCTTTATGGCTAGAGTATAGAT
>M00285:128:000000000-BF978:1:2114:26571:14952_1:N:0:46
CCAATGGAAAGTAAAGTGCACTGGGGTACAGCAGAGAAGCCTGAAGCACCTTCATTTTACATCATGCCACTTAGGTTAAA
ATTTCTCACCATAGTGTTGGGTTCAAGTCAAGTTTAACTTGTTCTGGGAAGATACCAAAGATCGGCTTAGAAAAGTTAAG
TATACCTTTTGAATTTGGTGAAGAACATGACTAGGAAATG
>M00285:128:000000000-BF978:1:2114:6371:14953_1:N:0:46
CATCAATGTACTCACGGATGACAAAAAAACTTCCCTCTTTAGGATGTTATAATAAAAATTGAAAACCTTCTCACATAATT
ACCATTACCCTATAATGAGAGCCTGAATTAGCAAAGATAATAAGATATTGTACACAAATAAAGAACCTTAAGTTAGTTAT
CTTCCCCAGCCTGATAAGGTGTTATATTAACATACCCCTGCTAGTTCTATGCTTGAAAATACTTAAAGAT
>M00285:128:000000000-BF978:1:2114:17720:14954_1:N:0:46
ACCTGAATTTCCAGTCACCTGTCACTTTAAAAAAAAGTTGTCCCTCAAGTTCCTTTAAAATTTCCCTTCTCTTACTTTCA
ATCTATGCTGTTTGGTTTCAGAC
>M00285:128:000000000-BF978:1:2114:15117:14954_1:N:0:46
TGTGGCAGTCACCTGTCCCAGAAACCAGCACCCTCTCACCACTCCCTACACAACCTAGTGCTCCCTCTAGTCTCCCATTG
GGTAGTCCAGCATTCTCACCTTCCCATACTGGGAATGAGCATTCCTCATCTTTCCCAGAG
>M00285:128:000000000-BF978:1:2114:28362:14957_1:N:0:46
GAGAAAATACCAGAAATACTCAGGAAGTTAGCCAGAATCTGTGGAGAGTGAAACAAAGCTAACATCTCAGGTTTTAAAAC
TTAATTCATCTTTGTTTTCTAATTCTGCCTTGTTATGAAGAAAAGCCATCAACCAAAAATGTATTTTTCTCCCTTCATAG
ATGCTGCCTGACTTGCTGACCATTTACAGCATTTTCAATTTTTATTTCAGATTTCCAGCATCGGCAATCATTTGCTTTTC
AATTAAAGATGGATCATCTGCTGACACAATGTTAATCATCTCAAATTTTC
>M00285:128:000000000-BF978:1:2114:15440:14961_1:N:0:46
AATAGGAAATCTGTTGCTATATCTGATATTAACTGTTCAGGTGTAAGAGGTTCAGTGAAATAACTGTTACCAAACGACTC
AGCACCTTGAAATACATACACTACAACTGTTTTCCAGTAGATACTTCAAGCGTTTACGGAAAACAGTGGCAAATCAATGG
ATTCAGCTTGTTTTAGCTAATTAGGAAGTCTATTGGTATATCAGCGATTGACTTTT
>M00285:128:000000000-BF978:1:2114:4111:14962_1:N:0:46
AGGTTTAAGACAAGAGAGGAAAGATTTAAAAAGGGACTGAAGGGACAAGTTCTTCACACAGAGGGTGGTGCGTATGTGGA
ACAAGCAGCCAGAGGAAGTTGTTGATGTGGGTACATTGACAATATTTAAAAGACAGTTGGTGAGGTGCATAGATAGGAAC
GTACTTGGAGAGGTACACAGGTAGGACCAGTAAGAAGGATATGAGCCAAACACAGGCAAATGGGACTATCTCAGGTAGAC
AGTTTGGTCGG
>M00285:128:000000000-BF978:1:2114:25630:14963_1:N:0:46
AGTTCTCCATTCTCCAATCACTATATAAGATTATTACAAATCCCTGTACTCCATTCTGCAATCACTGTATAAATCTACTG
TAGTTTCTGGTGCTACATTCCCAACAGTCTAAAATTTTCACAGTTCCCTGTGCTCCATTCCCCACTGTATAACATTATTA
CAGTTCCCAATGCCCCATTCTCCAATCACTGCATAAAACTATTACTGATCCCTATGCTCCATTCCACATTGCCTAAAATT
ATTACAGTTCCCTGAGCTCCATTCCCCACTGTCTAAAACTATCGCACTTCTCTGTGCTAC
>M00285:128:000000000-BF978:1:2114:5752:14964_1:N:0:46
ACTACACTACCGTGCCTGCATATATGACAATAAACTCGACCTTGACTTTGATCCACATCATGCCAAGTTGTCAGGATCTG
AACTGGTGGCTGCGATTGAATGGTGGGATGGTTTCCAGCACTTGGCTCTGCTGCTTGGTTGGTTCTATGACACCTTAGCT
GATGGAAATGCCAAACGCAGGCAAATGGGACCAGCTCGATTGGACAATGTGGTTGGCAGAGATGACTTGAGCCAAAGGG
>M00285:128:000000000-BF978:1:2114:11405:14967_1:N:0:46
TGGATTCAAAAGAAAGGAATCTAGTGTATTCTGAAGCTCTTCAACGTTGGAACTTGAGTAAATTTATACATTGTACAAAT
GTATACAAATATATACATTTTAGTATACATATTTATTATCAGTGTAAATGTTGTTATTAATAACTTTAGTTAAGGTATAT
AATTTTAATCCTCAAATTACATTATTTGTGGATTG
>M00285:128:000000000-BF978:1:2114:10434:14968_1:N:0:46
TTTATTTAAGATGAATAATTTAAAATGAAGAATAATGCACTCTACAGATCTCATGAGTGAGGAGTTTCTCCAGGCACATC
ACCTCAGCATTACTGATTTGCACAAGTTCTGCATCAGTAACCTTTACAAAAAAAAGGCATACTAATATAGTGCCTTTTAC
AACATGCCAAAGTAC
>M00285:128:000000000-BF978:1:2114:5686:14969_1:N:0:46
GAAGGAAAGTGCTTTTGACACACTTTAGTGCAATGATGTACAACAAAAAGCCAACAACTGCAGGCTCTGTGAGAAGAAAG
TCCGATCAATGAAATCAATTAAGTTCTGGAATCAGAGTCAGACAGGCCCTTCAGCCTATTGTGTCCAATGCTATCAAGTA
CCCATGTACACTACTCCCATTTGCCAGCACTTGCTCTGTATTCTTCTATGTTTTGGTGATTCAAGTCCTCCTCTCGATAC
TTCTGCGATGTTGCGA
>M00285:128:000000000-BF978:1:2114:6570:14969_1:N:0:46
TTGACTTCAGCTGGAATTACAATTGGCTAACATGAACCAGTGAGTATTCCTGTTTATCACCACCTGGTGCTTTCAGTTTA
CTGGTGCTGATTGTTGTGGTACAAGTTGATTTA
>M00285:128:000000000-BF978:1:2114:19620:14969_1:N:0:46
GATCTACACTCTTTCCCTACACGACGCTCTTCCGATCTGGACTACACTCTTTCCCTCCACGACGCGCTTCCGATCTGATC
TACACTCTTTCCCTGCACGGCGCGCATCCCAACAGGATCAGAAGCATTCCCTGTACGAAGGCAGGACCGAGCCGATGGGG
TATGGCTCAGGCACGGAACGCGGAGATAACGCGGCACAAATTCTCCGCACGCGGGGCGCTTGGGTGACGACCTACGGGCA
AGGACGTCAGTGTAGCAGACAGGCAACTCAGTAAGCGTGAGCGCACGATACCACGTCTCG
>M00285:128:000000000-BF978:1:2114:23200:14970_1:N:0:46
CAACAGATTTGCTTAACATGATTTTCCCATCATAAATCCATGTTGACCCTGCTCATTCCTATTTCTATATTCCATGGCAC
CCCATTACCATTTCTTAATAATATATTCCAGCACTTTCTGTATTACTGGTGTCATGGTAAATGGTCATTTCTCCTTTCTT
AATTAATGGGGTTATATTCATTTCCTTTCAATCTGTGGGAACATCGAGGACATCTTCAAGAGGCAGTGACTCAAACAGGC
AGTATCCATCATTAAGGACCCTCACCACCTGGAACATGCCCTCTTTACGTTACTACCATC
>M00285:128:000000000-BF978:1:2114:14282:14972_1:N:0:46
TACAGTTAAATAACTGTTACCAATGACTGAGCAGGCTGAAGTACATATACTACAATTGTTGTCCAGTCGATACTCCATGA
CTGTAGTGTAAATAGTGGCAAATCAATGGATATTGCTGTTAAAACACTGTTATAGCCAAATATGAAATGTTGCCCTATCA
GATATTAACTTTTCATGGGTAAGAGGTACAGTTGAATAACTGTTACCAAACGACTCAGCACCATGAAAGACATACACTAG
AATTGCTTTCCAGTAGATACTCCTTGACTTTAGAGAAAAAAGTTGCAAATCAATGGATTT
>M00285:128:000000000-BF978:1:2114:28171:14973_1:N:0:46
GGCAATTTTAAATCTAGAAACTTCATGGAACCTGTTTAATATACTACATTCTCCCCGAACTACCCGACTGTTTCTCAATT
GTCAAATCCCATATTGGACGAACAGAAATTCCTCCAAAAATGATTGGGAAAACTGAAACCACCAAGTTTGGAAAAT
>M00285:128:000000000-BF978:1:2114:29539:14975_1:N:0:46
ACTAGAAAACAATCCAGGTAAGTTACATGTCACTAGTCTGTAGACGAGACATTTTTCATTATAATTTTCCTCATTAAGAG
GTACCGCAACATTGGCAGTGCTGCCATTTGATAGAGAGATTAAACTGATTCTTTGTCAGACCTCTTAGGTGGA
>M00285:128:000000000-BF978:1:2114:7442:14977_1:N:0:46
CCATTAATGTCTCTCTTTGCTGATCTCTTGTCTGATTCCATTTCCTCTCTTCCTTCTGCTGTATTCAGCATATATATATA
AAGCTGTCATTGACTAGAATAAGGCAGGTGCAACTGCTACCTTTT
>M00285:128:000000000-BF978:1:2114:17725:14977_1:N:0:46
GAAGCGTTGGAGAGGGTGCAGAGGTGTTTTACCAGGATGATGCCTGGATTGGAGGGTATTGAATATAGAGAGAGGCTTAA
GGTGCTAGGGCTCTACTCATTGGAGCGGAGGAGGATGAGAGGGGACTTGATTGAGGTGTTTAAGATATTGAGAGGAATAG
ATAGAGTTAATAGTCAGCGCCTCTTTCCCAGAGCGCAGATGCTCAAGACGAGAGGGCATGCCTTTAAGATAAT
>M00285:128:000000000-BF978:1:2114:6244:14978_1:N:0:46
CATGCACCTACCACTCTCTGGGTGAAAAACTTCCCTCTGACATCTCCCCTATACCTTCCACCAATTATCTTAAAGGCATG
CCCTCTCGTCTTGAGCATCTGCGTTCTGGGAAAGAGGGGCTGACTATTAACTCTATCTATTCCTCTCAATATCTTAAACA
CCTCAATCAAGTCCCCTCTCATCCTCCGCCTCTCCAATGAGTAGAGCCCTAGCACCTTAAGCCTCTCTATATATTCCATA
CCCTCCAATCCAGGCATCATCCTGGTAAAACGCCTCTGCACCCTCTCCAACGCTTCCAC
>M00285:128:000000000-BF978:1:2114:24183:14979_1:N:0:46
GGCACAATACTTAAATATTAAATAAATAGAGAATAAATTAACATAGAGTTTACACTGTAGGGTTTACTTGATGTCTTAGA
GGGAGAGAGAGAAGAAGCGAGAAAGAACTAGTGCAATCTGTGAAATTTAAAGTCCTTTAAGATTAAGATTTTCACGGCGT
TGGGGAAGAAGCTATTCCTCAATCTGGCCGTGGACGTGTGGAACGTCCTGGAGCGTTTCTTTGAGGGGAGCAGACTGAAG
AGGTGATGGGCTGGGTGGG
>M00285:128:000000000-BF978:1:2114:6698:14980_1:N:0:46
AGGTTGATGTGCAGTAAAGATAATGTCTATTTGGCCTCGAGATGGACAGCATCCACCCCGAGATTTGGGGAGCTTTTATG
CCACTGGGAGGACATTAGCGAGAAGTACCCTGTCGATGACTCTCCCTCCAGCCGACAGTTGGGGGACAGCTATGTTCGCA
CTGGGTTGGAATTGTCTCCTTTCTTGAAGATGGTCACAG
>M00285:128:000000000-BF978:1:2114:27195:14982_1:N:0:46
AGAATGAGGGTTAGAGATTAAGAAGAGGAAAGGAAAGAGAGAAGCAGATGGAGACGTGGAAAACATTAAAATGAAAATCT
TAGCTGAGCAGGTGAGCATCTTCCTTTAAAGAAAAGCAGGCAAGTAAAAGGAGAGTAATAATGACAGAAGGAACTCATCC
AGGAACAGAACTAGTCTCCCTTGGACAAAGTTGAA
>M00285:128:000000000-BF978:1:2114:18196:14983_1:N:0:46
TTATAAATGAATGAAACTTTTCTTGCTAGGTGCTCTCTTCAGGAAGGTTAGTAGGCTCTACAAAGCAATGGAATGGAAAA
AAGAGGTAAGATATTCAGTTATTAACCTCCACTAATTAACCTCTTTATTAGTAATATCACATTTAATGTAATATGTAAGA
TTTCTTTTGAGATTTGAATAATTACTGTAATTAGATGATGTTTATAATGCAGATGTGAGCAAAGAATATATTGTCAAAGG
CTGTTTATGTCTAAGATGTGTCTAATAATGGCTGTCTGAACATGCCTTTATGGAGACTG
>M00285:128:000000000-BF978:1:2114:5728:14988_1:N:0:46
CATGACTTAGGAAAGTACCACAAGTCCCAAAAATAATTTTCCTGTCAACCCAAATCTGTCAGCTCAACAGGACCCTAAAC
CAACAATGCAGACAGAGCTAGTTAAGGACTTGTATGTATCCTTGACTGCATCTGCAGTATTGGCTAACAGACTGAGTGGG
CCTGACTGTGGTAATGGCCCTTTTGTTTTCTTCAGGATCTCTGCACCAGTGAAGAGACATTCCCCAGATGATAA
>M00285:128:000000000-BF978:1:2114:10121:14991_1:N:0:46
CCCCTTATCGTGCTGCGTCCCCCTGTTCAAGACTTTTCCACATGTGAAAACATCCCAGCGCCTACTCTGTCAAGCCCCCT
TAGAATCTTGTATGTTTGGACACCATAGAATACAGGCTCAAATTATTTAGTCGCTCTTGACAGGACAACTCTCTCATCCT
AGGAACTTAGCCAGCTGAATCTCCTATTGACTGTCTCCAATGTTACTCTGTATTTTTTGTTTGTGTAAAGGAACCAAAAC
TGTATGCAATATTCTGGGTGAG
>M00285:128:000000000-BF978:1:2114:9841:14992_1:N:0:46
CCACTTTCTACACTAAACCCATGTTGTGAATACTGGAAAACAATTGTACTTTATGTATTTCAAGGTGCTGAGTCGTTTGG
TAACAGTTATCCGACTGTATCTCCAGACCCGAAAAAGTTAAGTAATGATATAGTGTAAGATT
>M00285:128:000000000-BF978:1:2114:13288:14992_1:N:0:46
GATCTACACTCTTTCCCTACACGACGCTCTTCCGATCTGGACTACACTCTTTCCCTCCTCGACTCTCTTCCGATCTGGTT
TACACGCTTTCCCTCCACGACTCGCCTCCCATATAAAACGTAAGAGCGTCTTGCTGGGCTTGAGACGTGATACAAAAGGG
TAGCACACCGACGCGACCAGCGACACCGACACGGATGAAGATGACATGAGTATATGGGAACAGACGTGACCGGTACAAGT
GTACGAGACAGAGTGAAGTCGGAGCTTGTGTTGCGTATACGTCAGAGATAGTCAGATGA
>M00285:128:000000000-BF978:1:2114:28240:14992_1:N:0:46
GTGGCAATTACAACGTCACATTCACTCAAACAACAGACAGCACGGTAACATAGTGGTTAACACAATGCTTTACAACGCCA
GTGATCCGGGTTCAAATCTGGCCACTGTCTGTAAAGAATTTGTACGTTCTCCCTGTGTCTGTGTGAGTTTCCTCTGGGTG
CTCCAGTTTCCTCCCACATTCCAAAGATATACGGTTTAGGAAGTTATGGGCATGCTATGTTGGTGCTGGAAGTGTGGCAA
CACTTGTGGGCTGCCCCCACAAATCACTATGCAAAAGATGTATTTCACTGTGTGTTTTG
>M00285:128:000000000-BF978:1:2114:15410:14997_1:N:0:46
AGTTCATAGAGAGCAATTGTCTCGGTATTTGAGCTTCGTTTGATGTAGAGGTGATATATTTTCCTGGTCAGTATACCGAA
TCAGCGGAGGCTCCTGATCATTGCTAATTCCTCAGTGAGAGCGTCGCTGATCATTTTGTGGTGACCGTGGGTCGGTGCGG
TCTGCAGACATGGTCACACTTCCTCCTTTTTTGCAGAGACTTATGTTAGTTG
>M00285:128:000000000-BF978:1:2114:20618:14997_1:N:0:46
AAAAGGTAATCTTATATATCTCCAAACTTCTTATTCGGCTAAAACAGCGTTTTATAGGCTTAAACCATTCATTTGTCAGT
TTCTTCACAAAACTCATGGAGTACCATCAGGAAAACAGTTGTAGTGTATGTATTTCATGCTGCTGAGCCGTTTGGTAACA
GTTATTTAACTGTACCTCTTACCACTGAAAACTTAATCTTGATA
>M00285:128:000000000-BF978:1:2114:11513:14997_1:N:0:46
GTCAGGCCAGATTGCAATGTTATTTTGTCATGGTGTGAGTCAGAACCAAAACCAAACCACGTCCTCACTAAGGAGTGCAG
GAACAGGCCTCATTTATTTAGTCCTTCCATCCTGTTCAGTCATTTAATTCAATCTACATCTGAATAATATCCTCTCAACC
CAAGCAAAATCAATTGAAACTTTCAAAATGAGGTCAGTTGACATTGAGCCTTTCAGTTTTTTAGCAATGAAATTGCAGAT
TTCCAAATTCCTTCGCTTGAGGAAGTGCTTTTTGGCATTGCCTAAGGATAATATTTCCTT
>M00285:128:000000000-BF978:1:2114:21286:14998_1:N:0:46
CAAATACAAAAGTAGGGAGAATATGATTCAGTTATAGAGGGTATTGATGAAACCACATCTGGAGTACTTTGTACAATATT
GATCTCGCCATCCAAGGAATGATGTGAATGCATTGGAAGCAGTTCAGAGAATGCTTAAAACTGGCTGTTACACAACAGTT
GGAATAAATGGATCCTTTTCAGGCTGGAAACATGTGATTAGTGGAGTACTCCAGGGATTGGTTCTTGGACCTCAATTATT
TACTTTAAATGACCCAGAGGAGGGGACAAAATGCAAAGTTTCTACTGCAAAATGTAGGTT
>M00285:128:000000000-BF978:1:2114:13829:14998_1:N:0:46
CATTTGCCTTCCCTACTACCAACTGAACCTGCAAGTTAACCTTTAGGGAATCATGCACTGGGACTCCCAAGTCCCTTTGT
ACGTCCAATTTCTGAATTTCCCACCCTTTTAGAAAATAGTCTACTCCTTTATTCCTTCTACCAGTGTGCGTGACTGTACA
CTTCCCTACACTGTATTCTATCTGCCACTTCTTTGCCCATTCTCCCAACCTGTCCAAGTCCTTCGGCATACACCCTGCTG
CTTCTTCAACATTACCTGCCCCTCTACCTGTCTTTGTGTCATCTGCAAACTTCGTCACA
>M00285:128:000000000-BF978:1:2114:18775:14999_1:N:0:46
ATTGTGTCAGGAGAGTGAGATGCTCTTAGACTATCTCTCCAGAAGATCTGTTGTGTGAATAAAGACTTCTTTATCTCCCA
GTTACAGTTTCCATGTGACTCA
>M00285:128:000000000-BF978:1:2114:15695:15000_1:N:0:46
ATATGCGGCACCTTAACAAATGCCTTCTGGAAATCCAAGAGTACAACATCCATCTGTTCCCCTCTATCCACTGCGCTCAT
TATATCCACAAAGAACTCAAGTAAAGTTGTCAAACAGA
>M00285:128:000000000-BF978:1:2114:24220:15001_1:N:0:46
CCCAGTTATTCCTACTTTCTTTTCTCTCCATTATTGGCCTGTTAAAGAATCCTCGGTCCATGCTGGTATATTATCCCTAA
TAGAACAATACAGCACAGAACAGGCGCTTTGGCCCATTAAGCTGTGCCATCCTACAAACATCTCCCAAACTAACTCTTTC
CACCCTCATATCCTACTATTCTACATTCTTCCATGTGCCTATCTAACAATCTCTTAAACCTGACCAACTTATCTGCCTCC
ACTACCACCCCAGGCAGTGCATTCCATGCACCAACCACTCTCTGGGTGAAAAACTTCCCG
>M00285:128:000000000-BF978:1:2114:20501:15004_1:N:0:46
AGAGAAAAAAAGAGAGGGAGGAAAGAGGCACGGCAGCCTGTTTTGCTTCTGTCGATGGATGAAGGACAGTAACTGTGTTT
GTCACTATAATCCTCGGATGGATTTCTGGAGTAGTCCAGTGGAGTCCACTTTGTCGGTAACCTGTAGAGGACACAGGTGT
TTGCACGGATGACCACATTTTGGATGCGCTTCAGAGTGGCAGATACTGTGGAACAAAGTGACGGAATTGACTTTGCTGCT
AACCTGTAGAAGAACACAGGTATTTGCATGGGCAGTCACGATCAAGGAGTTTTCGGGGTG
>M00285:128:000000000-BF978:1:2114:5637:15006_1:N:0:46
TGAAAGATTCACTTTACATTGCTCAAACAACAAATGACACAAACTTAGTGGTGTTTATTGACAGAAATACATTTTGTTGC
ACTAAGCAAAGCTAAATCATTATTTTAGAACATAAGATATTGCTGATTATTACCAATGAAATACTGGTAGGTCCACCTTA
CGAAGGCCATGATGAGAATCCCAGCAGAAAAGCCTGTGAAATAGATGGCATATTCTGAATCTTGTAGCTAACCCAAACAG
CATTCCACCTGAGAGGGTTCTTCAGTACAAAAATAGTGAGCATGTCTATTGTTCCTTTTT
>M00285:128:000000000-BF978:1:2114:12810:15006_1:N:0:46
ACACGTGACAATAATAAATCAATTTACCAATTTAGGATTTGACTAGAGGCGGCTAGAGAATGAAATCTTTTAAGAAATTT
ATTGTAAGCCTAACAGGATTTTGTATAATATACAGGAAGTAACTGTAAATTAATAGATTCAATTATTTCCATCTCTACAT
ACCATCTGTAAATTCCTGAATCACTTTCAGTCCTCTTTGTTTTCCCTTTCTTTCTCTGCTCATTGCTGATCAATTTGTTC
TCTGAACGTTTTGTACAATGGCT
>M00285:128:000000000-BF978:1:2114:26564:15006_1:N:0:46
TCCTTTTCTCATTTAATCTTACTCGTCATCTTCTCTTCTGTTCCCTGCACCCATCCCTACTTGCCAAGGGAACCTGAGAA
TTACAGGCAAGAAGAGACCACCCACCCCTCATACCTGATACCCCTTTCAGTAAGATTGATCTTTAACCTCAGTGCCGCTT
TCCCATATCCCATGATTCTATCAATATCCGAAGATCTGTTGATCTCGACCTGGAACGTGGCTTTGGGTCAGGAAGTTTTT
TCTCGACC
>M00285:128:000000000-BF978:1:2114:13196:15007_1:N:0:46
TGTAGTGCAAAATGGACTTCAGTAAGGCTTTTGTGACAATGCTTTTTGTGATTGGAGGCATAGATAAGGTGGATGGTAAC
AGTCTTTTCCCCAGGGTAGGGGAGTATTAAACTAGGGCGCATAGGTTTAGGGTGAGAAAGGAAAGATTTAAAAGGGACCC
TGGGGCTTTGACTCTGATCTTGTCTAATATCTATTGTTCTGATGCTGTTTAT
>M00285:128:000000000-BF978:1:2114:18860:15007_1:N:0:46
GTATTACACTACTACAGCTGAAGAATGTACCACCTGGCATGTTGAGTTGTCAGTCCTGCCCTTCTTTCAGTCATGTTTTG
CAATTATTACAAATAATTTTTCAAACCTTTCACTGAATTATATGAAGTTCAGCCTTGCATTCCTCCCATGTGCCTTATCA
CGCCTACATC
>M00285:128:000000000-BF978:1:2114:12697:15008_1:N:0:46
AATTTACTTTTATTTTTAAGCAGTAGATTTTCAACTGAAGATGTTAATTATAAATCGTGTTGTAATTGAAGCTCTGTTCT
CATTTTAAAAAGCCCAGAGTTTGGACTAACAGAATAAGTTTTATCAATTTC
>M00285:128:000000000-BF978:1:2114:11392:15008_1:N:0:46
GAGTTTAATCTCACCAGAACATTGGAGGCTAAGGGTATACCTCATGGAGGGTAGATAGGATATACCCTATGAAGGGCATA
GATAAGGTGAATGGTCAGTGTGTTACTCTCAGAGTAGTGGAGTCAAAAACTCGAGGACATAGATATAAAGTGAGAGGAGA
GAAATTTAAAGGAGACTTGAGGGCAAGTTTTTCCACACAGAGTGTGGTGGGTATATGGAATGAGCTGCTAGAGGAAGTGG
TCAAGGCAGAAGCAATCATAATGTTTAAACGTGTTTGGACAGATTCTTGGATAAGAAAGG
>M00285:128:000000000-BF978:1:2114:4193:15009_1:N:0:46
AGGGTTGCCTATTTAACTGCTTATTTTGATTCACAAGAAATTTGAATTGCCTTTTTAACCAATTGACATATTAATAAAGC
ATGCATCACTACATAACTATGCATTTGTGCTATAATGCAGTGTATGGTATGAAATCCAACTGCTCAGGCTATTATAAGGA
TAGATATGGATGCACTTTTCCAAGGATGCTTCAGATCTCCATCAGGAAGCAAAATATTATCTCATGCATGAACAATAATA
ACAAATGGTTATGTGGTGCCTTTAATTCAGCAAAACATC
>M00285:128:000000000-BF978:1:2114:17763:15009_1:N:0:46
GATGTCTATATGTTCATTTTTATGGAATGAACCTAATTTTACAGCAGCTTAGTTGACAATATGCATTTCTTCAAGATTTA
ACAACAATCATCATTTTAGCTAACTTTTAGTTTATCTACCACAAACCAAGGTAGTTAGCGAGCAGTGAAAGAAAAAAAAA
GGTTCACGACACAGTAGCCATTCTTTTGTCCAAAAAAGAGGTGGTGAGAAGGTAGCCAGAGAGGGTTTCAGAGACTTTTA
TAAAAGAATAGAGCG
>M00285:128:000000000-BF978:1:2114:12241:15011_1:N:0:46
TGAGCTTTTTCCATTACTTACACATGAAGCACATTGAACCTACTTTTATCTATGCCCTCAAACCAAATAAACTCCACATT
AGATGGATTACCTTCCACCATCTCTGGCAGCTGCAGCATGGTTCTCTAACCAACTCTATCTTCTTGTCCTCTTTCATTGC
TCTCTGGAGGGACAGTTCTTTCCTCAAAATATTTCCTCA
>M00285:128:000000000-BF978:1:2114:17127:15015_1:N:0:46
GGAAGAATTTCCTTTCATAATAAGGCCATCAAGTTGCGTCTCGACAGACTCGCATTTTACAACCTGTAATCAGCACTGCA
TTTAGAAGCATTAGTGATCATTAACCAATCTTACGGTTCATTAAGGAGCTTTCAGGATGTCATTAGACTTCAAGGACCCA
ATGTGGCCTCCCCCAGAACCACAGCTTATAATAAATGGCATAAAATACATGGCAAAAACACGTCACTCTGGGTTGCAGAA
CGTGCCAACCCCATCCCCCAAACTGCTGACTCCCCCTATACTCCCGCTGCCTCGAGAA
>M00285:128:000000000-BF978:1:2114:11998:15016_1:N:0:46
ACAATGATAAACCAATACCAAAGACAGGGAAATATTCCTTCATCATTGCTGTGTCTGAATAGAGTCATAGAGACATACAG
CACAGACACAGGCCCTTTGGCCCAAGTCATCCATGCCAACCACGGTGCCTCCCAAGCTAGTCCCATTTGCCCGTATTTGG
CCCATATCCAAACCCCTCCTATCCATGTACCTGTCCAAATGTCTTAAATTTTCTCTCTGTATCTTCCTCAACCACTTCCT
CTGGCAGCTCGTTCCATATACATGTCA
>M00285:128:000000000-BF978:1:2114:21270:15017_1:N:0:46
ATGCTTGCTGAGAGAGGGTGGTGAAAGTTGTTAATGACAGACGATCCCCGGGTAAACTTGCAAGAAGTAGGAGAAAACAG
AGGAGAGAGAATGAAAAAAGATATGTACAAGCTGTGAAATAGAAATTGCATTTGCTGGAAATCTTTGTTGGTTTACTGGC
GCCCCCCCCAAAAGATTCCAGAGTGCAACTTAAAAGAAGAATAGGGGACTCCTCCCTAGAGTTCTCGTGTA
>M00285:128:000000000-BF978:1:2114:22763:15018_1:N:0:46
AAAGGCCGAGTTACCCAAGAGGCGAGGATGACATTGAGTGCTGAGCCCAAGTTGGGAGCGTGAAAAACAAGAGCGACTTT
AAACTGTGCCTATCGATTCCCAGCATGTCCAAAGTTAGAGTCACAAACCCCCCTAGTGCCCCCCACCC
>M00285:128:000000000-BF978:1:2114:20693:15019_1:N:0:46
TATCCTGGGTGTCTTTATCCATGTCTGGGAGTCCAGTGTTGGCATCATTTGTCCCGTGTTGTCCGTATCCGTGTCCGTGA
TCCCGTGTCCCACGCAGTCCATGTCTGGAGGCAGCAGTACTCCCCACGGCATCACACGGCACCACGGTGCCACATATTGT
GTGTCCCGGTGGATGGTCCTGGTCAGTGTGCAGTACGGTCAGCAGAGAGTCATCCTCCCTCCAGCCTAGGGGGGACTGAC
CCGTGGGGTGTACCCCTGTACAGCTGGGGGTCTGACCCGTGGGGTGTACCTGTACAGCTG
>M00285:128:000000000-BF978:1:2114:20020:15020_1:N:0:46
TAGAGTCCTCTATTGTGACAGTTCCCTTTAAAAAAAAGTTGATTTTACTTAACTGAAGTTTTGTGCTGTTAAATTAGAAT
AACTTACTGTCTTTTATTTGTTTCTAGGATGTGAATGACATTGGCAAAACCAGCATTACTTGCCCATCACTATTGTCCTT
CAGCCATTGTAATCCTTCTGGTGATATTTAGGCCTGGTTTGAGAAATAT
>M00285:128:000000000-BF978:1:2114:10719:15021_1:N:0:46
TGAATTTAAAGTAATTTCAAAGCACCTGATACAGTTAGCACATTGCTGAATTGCGATATTGTTACTCGTGTAATACATTA
AGCCAACAGGCAGAGCTGATTATGACAATGCACAAAATGGTTAACTTGAGCAAAAAGGTGCAAGCAGAGTCTGATAGTAG
ACAGGAAAAGTTAAAACTGGGAATAAAGTAGTATGAGCACTAAACAAATATTATATCCATGTTCATAGCAGAA
>M00285:128:000000000-BF978:1:2114:28978:15023_1:N:0:46
ATCCTGCTCTAAGATCTATCTAACTCTCCCCTCCCACATAGCCCCCTATTTTTCTGTCATTCATGGGTCTACCTAAGAGT
CTCTTAAATATCCCTAATGTATCTGCCCCCACAACCTCTGCCGGCAGTGTGTTCCACACACCCACCACTCTCTGTGTAAA
AGACTTACCCCTGACAAACCCCTTGTGCG
>M00285:128:000000000-BF978:1:2114:25153:15024_1:N:0:46
CCAGTATAATTTATTTCTGGTGATTAAGATGGGTAATTTCATCAGAAAGAGTGGAATGAATTGCCTTTGTACTTCTGAAT
CAGATATTGTATGGTCTGTAGTTTAGTCTGGATAACTGCTGTCACACACTGGAGAACTGATTTTCAAATAGGCCTTAAGT
ATCTGGCTTTGTTATTATGGTT
>M00285:128:000000000-BF978:1:2114:13238:15026_1:N:0:46
CAATTGTACTGTATGTATTTCATGCTGCTGAGTCGTTTGGTAACATTTATTGAAGTGTACCTCTTACCCCTGAAAAGGTA
ATCTTGATATATCACCAGATTTGTTACTAGGCTAAAAGAGCGTTTTTTAAGCTAAAACCATTGTTTTGCAAGTTTCTTCA
CAAAACTCATGGAGTATCAACAGGAAAACAGTTGTAGTGTATGTATTTCATGCTGCTGAGTCCTTTGGTAACAGTTACTT
AACTGTACTTCTTACCCCTGAAAAGGTAATCTT
>M00285:128:000000000-BF978:1:2114:19888:15031_1:N:0:46
CTCAGCACTCAATGTCATCCTCGCCTCTTGGGTAACTCGGCCTTTCAACTGGCGCTTGCGGACCAAGACAATGAACACCG
TGTCACTTTCACGGTTAGGTTGCGAATTATCGGGCAGTGGGAAAACAGTCCCTCTTGTGTTCATTCATCTCATTACTAGA
GCTTCCATGACACTGTACACCCTGCCACTTTTTTTTGGCCCACGGGTTCATTATCTTGGTTTGCTCCAGTCGCCTTTATT
GCGATCTGTGCCATATTCCAGACTCCCTCAGCATCTGGGCTTGGGGGCTGATTTAG
>M00285:128:000000000-BF978:1:2114:13556:15031_1:N:0:46
GCCATATGGCCCCCAATACTGTACAAGCATAAAGAGTAGAAGTGGGACAAGGCTATTCAGCCCCTCATGCCTGCTCTGCC
ATTCAAAACACTGTGACTGATCTCTCACCTCAGCACCACATTCCTGCACTTGCACTGTATCCCTTGGTTTCCCTCATTTG
CTCTCCTCTTGATCTCAACCTTAAATACACCCAGAAACTGAAGTTCCAGAGCCCTGGCTGGTAACTGTGTTTTCCCCAGG
GTAGAGCAGTCCAA
>M00285:128:000000000-BF978:1:2114:7707:15035_1:N:0:46
TGGCCCCTTTTGGCATTAGTCACCTGCTTGAAAACTTTCCTGCTATCTTTATATTCCACAAGGGCTCAGTCTGATTTTAG
CTTCCTATACCTGACCTATGCTTCCGTTTTCTTTGATCATATTTAGGACCTCTCCAGTCAT
>M00285:128:000000000-BF978:1:2114:20081:15038_1:N:0:46
NNNNNNNNNNNNNNNNNNNNNNNNNNNNNNNNNNN
>M00285:128:000000000-BF978:1:2114:7874:15038_1:N:0:46
CAGAATGGGATGGAAGGGAGGGCAGAAATCTGGCCTGTATCAACACTTAGAAAGTTTAGAATCAAAGACGTACAGGTAGG
TTAATTTGGGTGTTTAAAATGGGCGTCGCGGACTCGTCGGGCCGAAAGGGCCTGCTACCACGCTGTAAGTAAAATAATAA
AATAAAGAACTGTTACAGCA
>M00285:128:000000000-BF978:1:2114:22408:15041_1:N:0:46
AATAAAATGCAAGGGCTATGTTGAGGTATTTTGGGAAACCAAGAGTTCATCTTTTAGCATATGAGAGGTTCATTCAAGAG
TCTGATAACAGTGGGATAGAAGTTGACCTTGAGTCTGATGGTTCATGCACTCAGGCATTTGTATCTTCTGCCCAATGGGA
CAGGGGAGAAGAGAGAGTGACGAGGGTGGGAGGGCTCCTTGATTATGTTCGCTGCTTTCCCGAGGTGCGTGGAAGTATGT
ATGGAGTCAATGGAGAGGAGGTTATTTTGTGGTCATGGACTGTGCTTCATTCACAACTGT
>M00285:128:000000000-BF978:1:2114:20156:15041_1:N:0:46
AAATGCAAGTAAAAAAGACCAGCTCAGGAAGGTATCTTGGGTCAGTATGGACAAACTGGGCCAAAGGACCCGGTTCTGTG
CTGCCGGGCTCTATAACACTGGTTCATGTGTTCCTATGCCTGAAATTCTTTGCCTGAACTGCAAGGGTTTCAAACCTGAC
AAAAAAGAACAAACAGTTTAAACTCCCAGTATTCCAATTCTACTGGATA
>M00285:128:000000000-BF978:1:2114:2314:15042_1:N:0:46
GCCATTACATCATCAGGCGTTGCTTAAACACTTTTGACAGCGAAGGGGGGGGGGGGGCAACTGGAAATCAAACTTTTAAA
CTCCTTTTAAATTGTTAAGTGTTGAGAATTTCCTCGTGCAATATTGAAGGGGAACTGAAGAGGAAAACAATTTAAAAAGT
AATTAATTTTATGGTCTGGGATGATTGAATAAGGGCTGACAAAGCAGCAATTGAAGCTTTAGTTCAAAGATTGAAAGGTC
TAAGACATGAAATTAATTAATTGGAAAGTGTTACTTTCATGTTAGCTTGAGATTTTTATT
>M00285:128:000000000-BF978:1:2114:29366:15042_1:N:0:46
GAAAGATCGAGGGTTATGGGGAATTCAGCACAGAAGAGGTGTTGAGGCGAACGGAGATCAGCCATGATCATACTGAATGG
CAGGGGAGGCTTGAGTCCTGGTGGCCTACTACTACTCCTGCTCCTATTTATTTGTGTTCTTCAGTTAATCTTCCATGATA
TTCAGATTCCATGTTCTTTAATAAAAACCTGGGGGGGGTGGGGGGAGTTCTTTCTTGCTGAACCTGCAAGACACTGAATG
GTGCTGGAGTTCCTAAGCCCCTTTTTGAAGTGGGTCTTCTGAGGTGCTCAGCTTCATTTT
>M00285:128:000000000-BF978:1:2114:16307:15043_1:N:0:46
TGTAGGGTTTTGGACCCGGTTATACGGACGTCCATTTTATTCATACAGATTTTTTTAAAGGTATACAAATATTCGATGTA
AGGATTACACTTTTATTTTCTTCTAACTTGAACTGAGTATTTTCAATTTTAGTCACCATTTTCACTGGACCGATCTGGAA
GCAACGTCTTTCCGGAGGCAGCGCTCACTGTCAGAATCC
>M00285:128:000000000-BF978:1:2114:19492:15044_1:N:0:46
CCGTCCTTCAAACGTCTCACAATCTAACTCTTTCCTCCCATATATCCTACTATTCCACATTCTTCCATGTGCCTATCTAA
CAATCTCTTGAACCTGTCCAACGTATCTGCCTCCACCACCACCCCAGGCAGTGCATTCCATGTGCCAACCACTCTCTGGG
TGAAAAACCATAGAATACAGGCCCTTCAGCCCACCATGTTGTGCCGTCCATCAAACCTCACCTC
>M00285:128:000000000-BF978:1:2114:10342:15044_1:N:0:46
CCTCCCTACCACACAGTCAAGGCCTCTGTTCCAAACCCACCTGCCCCCATATTTACCATACCTTGATCTCCAGGGTAGGT
CCTAACTCTGGTTGAGGCCCAGGCCCCAAACTACTGTACCCCAACTTCAATCACTTATTTTGTCAGTTCTTGGTTTCACT
ACTCCCACTCCAACATTCAAAATGTTGGTTCTGATCTAGATTCCAAATGCCCCAACCTCCTCAGTACATCTCAAATGTTG
GTCACAATTCTGT
>M00285:128:000000000-BF978:1:2114:25088:15044_1:N:0:46
ATTAATGTGAAGTCCAAGTGTTACATCTTCTGAGGGGTGAAGTTGCAGATTCAGGTTGTATGAATAATCCAGAAATAAAT
TTATCTCAACCTTATTCCTTAATTCAGTGAATTTTGCAAAACATTCATAGCAGCAGCAAAATAAACCTTTAGTTTACCAC
AAAATAGCCTTTCTCAGTAAATAATAAAATTAGCAGAATCCTAATAAT
>M00285:128:000000000-BF978:1:2114:16987:15045_1:N:0:46
GGCAATAACAAACATTCCAGAACATAAAGAACCATAGAACAATACAGCACAAAACAGGCCCTTCGGCCCACCAAGTTGTG
CCATCCTATAAACACCACTCAATCTAACTCTTTCCTCTCACATATCCTTCTATTCCACATTCCTCCATGTGCCTATCTAA
CAATCTCTTGAACCTGTCCAACGTATCTGCCTCTACTACCACCCCAGGCAGCGCATTCCATGCGCCAATCACTCTCTGGG
TGAAAAACCTCCCTCTAACATCTCCCCTGCACTTTCCACCTAATATCTTATATCTATGCC
>M00285:128:000000000-BF978:1:2114:11831:15050_1:N:0:46
GTATCTGTCCATATGTAGTTATAGGATTGGGAATAATTGAATCATGAACTGCAGACACAGTGTAGTCCCAATTTTTAAGT
CATATATTCTGTTGTCTTTCTCGTTGTTATTGTTCCAATCTAAGCACTTAGAAAGGAAACATCCTATGTAAATGTGTCCA
TTGTAATTACACTGATCTGCCAAAGAAGGTGCTGCAATGC
>M00285:128:000000000-BF978:1:2114:7357:15053_1:N:0:46
CACTGCCACTTCCCTTTTTATGCAGTCAGGTTCCAGTGACCACTTTCAAATCCAGTTTGTGAGCATTTGAAAACCTATCA
ATTGCTCATTCACTGCTATCTTTAACTGCTTTCATCCACGAGGG
>M00285:128:000000000-BF978:1:2114:6038:15053_1:N:0:46
CTTTAGTCTTTTCAATACTCAGAGGAAAAGTTTGATCTGTTAAGGTTGAACCCAGGGGAGCACAAAGTCATCCCACTGAA
TGATGGTGAGAGTCACTGGAAGAGGATGGTGTGTTTAGCCGTGTCAAAGGCTGCAGACAGATCAAGAAGGATAAAGTCAT
AGAGTAATACAGCACAGAAACAAGCCCTTTGGCCCGTCTGGTCCATGCTGACCAAGATTCCCATCTAAGCTAGTCTCATT
TAACTGTGCTTG
>M00285:128:000000000-BF978:1:2114:5531:15054_1:N:0:46
GAAACCAATGCAGTCAGAAATCTCAGTGAATGAGGAATCAGGAGAGGAGACAAGACAGGTGAAGAATTGAAAGATTAAAT
ATTTTCAGTCACTGCCTGGACAATTATCTCAACTTCACTGATTATATTTCCTCTGGCACCTTTCCTGATGACCAGTGCAA
ATTTGTAATCCAACAAAATGCTGGACCTCTTTTTTTTTCTGCAGATGCATCATATTGAGCCTAACGTCGTCTTCAGTTCA
TAGCTTGTGTGTGCTTACCCTGCTGGGGTAAACCGACCATCTCGGAGATTGGTTGGTTCC
>M00285:128:000000000-BF978:1:2114:21119:15055_1:N:0:46
GATCGGAAGAGCACACGTCTGAACTCCAGTCACTCCGCGAAATCTCGTATGCCGTCTTCTGCTTGAAAAAAAAAAGTCAG
GCTACAACACGTTGGGGAGTGACCATACATCTATCAGAGGAAAATTCTTTGTGAAGTGTACACAACTAGAGAGTCTGATG
TACGTGTAGTTCTACGTACAGAGACAGGGCACTTTTTAGATATAGAACATCAAGATATATATTCTGCTCCTGACGATCCC
CCAACTACTAGCCAGTGAAATCGATAGTGTGATTTGGTCAGCAAATGCGAACAAACGAT
>M00285:128:000000000-BF978:1:2114:4714:15055_1:N:0:46
GTGTTCCTCTGTATAAATGATCTGCTGTGTTTCCCACAGTACAAGAGTGCTCTTAGAAAATACTTCATACTTTGTAACCA
ACGAAGGAGTCACATTTATGGAAAGTGCCCGGTAGTATTGTGGTGTGCGGGCAACTT
>M00285:128:000000000-BF978:1:2114:24710:15056_1:N:0:46
CCAAAATGGACAAATTGATAGAAATCCTCAACAGCATGAGGAACAACAGTAGCGATGTGGACTCCAATCTCACAACTTTC
ATGGAGGAGGCACAAAACTCGACCAACTCTGAGGAGATGCTAAACGAGATTGTTAAAACCATTTATCACAAGGCCGTAAC
GGACAGGAGTTTTGCTTCAACAGCTGCCAGATTGTGCGATAAAATGTCTCTCTTCATGGTGGAAGGAACTAAATTCCGAA
GCTTGCTTCTCAATATGTTACAGGTAA
>M00285:128:000000000-BF978:1:2114:21875:15058_1:N:0:46
CTTCAGTGATGGTAATACCATTGAACATGAAGTATAGTTGGTTAATCCTCTCTTGTTGAACATGGTCATTGTTTGGCATT
ATTATGGAACGAATCTTACTTATCACTTCTCAGCCCAAACCTGAATGTTGTCTAGGTTTGCTGCATAGAGGCATGGCTTG
TCTCGTTTGCTGAGGAGCTTGAATGAAATTAAACATTGTGCAGTCAACAGCAAGCTTCCTCAATTCTGTACTTTTGATGA
TAGGCAGATCACTGATGATGTCATTGAAGATAATACACCCTAAGACTCTGCTCCAAAGA
>M00285:128:000000000-BF978:1:2114:11361:15058_1:N:0:46
CCTCTGGCAGCTCGTTCCATATATCAACCAGCCTCAAAAAAACTTGCCACTCAGGTCCCCTGTAAATCTTACTCCTCTCA
CCTTAAACCTATGCCTTCTGGTTTAGAATCCCATACCATGGGAAAAAGACTGTGACAATCCATCTTATCTATGCTCCTCA
GGATTTTATAAACCTCCATAGGGTCACCGCTCAGCCTCCTTCGCTCCAGG
>M00285:128:000000000-BF978:1:2114:22220:15059_1:N:0:46
GGCTGGGGTCAGGGTCAGTGTCCCTGTCCCTGGGCTGGGGTCGGGGTCGGTGACCATGTGCCTGGGCTGGGGTCGGGGTC
GGTGCCCCGGGCCCTGGGCTGGGGTAGGGGGCCGTGGCTCAGTGGCTGGGCTGGGGTCGGGGGATGTGTAACTGGCGCTG
CGGAGGGGGGGGGGGCGACGCTGATGCGCAGGGGGCGGGGGCAGGTGTGCTGGCCTGGGGCAGGTGTCTGCGTACGTGAG
CTGGGGTGGTGGTCAGTTGTTTCGGTAATAAGGCGAGCAGTTGCGTGCGTGCCCGAAGCG
>M00285:128:000000000-BF978:1:2114:7113:15059_1:N:0:46
GAGTTCATTAGGAGTGCTGGAAAGAGGGCTGCAATATGTTGATAAAGGGCATAGGAACAGGGCCTCAATGAGTTTAAAAG
GAGCACAGGAAACATCACTTGCTGATCCATCAGGATTTCCAATCATATAGTAGATTATCATAGTTTTACTGTATCGTGTA
CTCATTTAATACACAGCCCCTGCAAATTATCAGGATTTGGCAATGAGTGGGATAAGATTATGGATTCCTTCACTGAAAAT
TTTTTGGAGGATAATCCTGCCAGAGACTTGCTAAAGGTGAAACAAAAAATCTGGTTTTA
>M00285:128:000000000-BF978:1:2114:4580:15060_1:N:0:46
GTAGTGAAGGTAGCCTCTGGGCAGGACTGTGGTAGCAACAATGGTTGGATCTCTCTGGTTAATGTTCAGAAATAAACATT
TTTGAGAGAGGTGGGGGCTTCAACTTAATGCGACAACACTTTCCAGTTTTCTTTCCAGTTTGTTGTTGGCAGTACTATCA
CCACAGGCAGGACGATTGACAATGTTCCCTCCATGATAATTTATTTTCTTTGCATTACCAGTCTTGTCTCATCTCCCCTC
CCCTCGTCTCCCCATCCCCATCCCCATCTCAGTTTTGGGGAATG
>M00285:128:000000000-BF978:1:2114:6444:15062_1:N:0:46
GTTTAAGAGATTGTTAGATAAGCACATGGAAGAATGTGGAATAGTAGGATATGAGGGTGGAAAGAGTTAGTTTGGGAGAT
GTTTGTAGGATGGCACAGCTTGATCTGCCTAAGGGCCAGTTCTGTGCTGTATTGTTCTATTGTTTAGCATTCATCATGGT
CCTGTGACAACAGCTAT
>M00285:128:000000000-BF978:1:2114:14872:15066_1:N:0:46
AACCACTCTCACACAGCAGGACTGAGAGCTCTTTGAAGGTTTACTGCCGAATTTGGAGCAGAGGGAGGATTAAAGACCCG
AGGTTTGCAGGCACTAATCATGCATTACAAAGATTATATTCGATGAGAATGAGTCTTTTCACTTGAATGACAAGGGCTGT
CAGTCAGGACCACAGCAATGGAAATAGATTGCTTTTAATATAAACAAAGAATCCTTTCTAAACTGGAGATAAGTATTGCC
TATAAACAAACTGATGCAAAATCATAACAGCACTCTTCAAAACAGCTTAGCGGGTGAAAT
>M00285:128:000000000-BF978:1:2114:6412:15066_1:N:0:46
GCCTCGCCTCGGCTCAGGTACGGGGCATCCGAGCCCGCACGTGTGTTTCACGGGGCGAGTGGAGAGCAGGGGCGTTGAGA
CCAGATCTGGAGGGATCCTTGTGTACCAGACACTGCCTTGCTCCGCCCTTCGGGCACCTCGTTGTGGATCTCGGACCCTG
GAGCACCGACAGCTCCAAACCTCGTCTCTTTAGGCGAGTAAAAGATGATTATAATTTTTATAAAAAGATGAATGCATTCG
GATAGGACCACATAGCGAGCCGGGGCGAGGGAGGGAGGGAGGGAGGGAGGTGGAAAAAA
>M00285:128:000000000-BF978:1:2114:24078:15066_1:N:0:46
TTCCATTAGTTACACCAAATATTTAGTGTGGAAAATGGCAAAATATAGATTTAGCTTTAAAAACGTTGTTTCAGCCAAAG
AGGCATTCCTTTACTATAGCTTTACCTAACTTTTTAGTGGTAGGAGATACAGTTGTATAACTATTACGAATCGACTCAGC
ACCATGCAGTACCTACACTACAATTGTTTTCCAGTATTCACACCATGGGTTTAGTGTAGAAAGTGGTATATCAATGGATT
TAGCCTTCTAATCGCTGTTTTGAAGAA
>M00285:128:000000000-BF978:1:2114:7498:15067_1:N:0:46
ACCCTCTGTAGGAATTCAGTGAGGAAATTGACGATTTGGAATAACCAAGGAATAAAGCCACAGCGGGGCTGGGCGGGTGT
CCTCGTCGTCCTCATGTCATCCTGGAGATCTGAAACATCATTCCTTTGTGGCTGGGTAAAGGTGTCTTAACTATGACCAT
TGGTTTTAAAGATCTCCTAGTGTCCTGATCCTGTGAACATGGTACTATGGAGTCTTGGGCTCCAAGTTCAATGCATTCTG
ACTGATTACATTATAGTTCTTTTTTACTGCAATTCTTACGCACAGGAAATCAGGGAACA
>M00285:128:000000000-BF978:1:2114:18119:15070_1:N:0:46
TTACCCCTGAAAAGGTAATTTTGATATATCACCAGTTTTCATATTAGGCTAAAACAGCGTTTTATGTTAAAACCATACAT
TACCCAGTTTCTTTACAAAACCCATCTGTATCTACATGAAAACAGTTGTAGTGTATGTATTTCATGTTGCTGAGTCAGTT
GGTAACATTTTTTTAAGTCTACCTATTACCCTTG
>M00285:128:000000000-BF978:1:2114:22155:15071_1:N:0:46
TGTCTGTGTCTGCTCTCAGTCCAACAGAAAGACCATTAAAAAAAACATTGACAGTCTGATTCTGTCTGATAAAAATTACC
TGTAACAACACCAGCAGGCTGGTCAC
>M00285:128:000000000-BF978:1:2114:7752:15071_1:N:0:46
CTTACTTAATATTTCCAGCACTTTCTGGGTTTTTTTTATGGTGACTTTTTTTTCTGTTTGTTGGACGTTGCTGAGTACAA
TTTTTAAATTTAATATATCTTATTCATAAAAATTTAACATATCTTATTTATAAAAAATATATACAGGAAATACAGTATGA
TCAGTACATGTCTTTCTTTACAAACTTATAGATTAATTGAGCCATGAAACCAATACGTCCTATTTACACTGCATGAATAA
CAGCCTTTAAACAATACATCTGTGAGAGTCCTTCACACATCCCCAGCCCTTCAGTGTTT
>M00285:128:000000000-BF978:1:2114:6540:15071_1:N:0:46
GAGCCCCATCAGGGGCCTAGCATAAGTACCTGGGTTTCTCTAGTACTAGTTGCCAGAGGATTAGTTAACCTTGAAGATTC
AGTTTGGTTCCTAACTGCTTAGAGTGGTCTACTCGAGCAGTCCTGTGCTCTCTAGTCCTGATTGAAGACTCAGTTTGTGT
AGGGATTACTACTCAGATCTCTGAGGCAAGATTTCCTTCCAGTTGCTGCCTGTGTTTGGTCCTGAGGACG
>M00285:128:000000000-BF978:1:2114:11082:15073_1:N:0:46
CTGTTCTTTCAGGAGAGGAAAGAAAATGAGAACAATAGAAGAATAGAAGGGGAAAAGAGTAAAGTCATGGAAAATAACAA
ACAGTGTTGTTAAATGTTGGACTGGAACAGAATTGAGCGGCATTACCATAATCTCTAAATATGTTGCAACTAAGAGTGCT
CATTCTGACTGGGTGTGTAATATGGAAAGGACTCAAATGACCAATACCTCTGTATAAAACTTACTAGATGTCAGATGGTG
CATGGCAC
>M00285:128:000000000-BF978:1:2114:5833:15076_1:N:0:46
TGGCATTAAATATTTCAATTCATGAAATATTACAGGGGAGACATCTCAGACGGACTGTTCGACAAATTTGACTTGTCCAC
TTTGACCCTCACCAATTTTTTTGTCGATACACCACAATAAAAAACCAAAAACATTCTATCCGGATGTACCATGGCCCAGT
CCGACAAATTCTCTGCCGGGACCCAAGGACACTACAGTGACTTTGCGGACACAGCTCAGCACATCACGAAAAAGATCCTC
CCCCCCATGGACTCTCTCTACACTTCTCGCTGTCTCGATAAAGCAGCCGACATAATC
>M00285:128:000000000-BF978:1:2114:28171:15077_1:N:0:46
ATTCTAGCGTGTACAAACCCAGTCTCTCCAACCTCTCAGCATAAGTCAGCCCTGACATCCCCGGAATTAACCTTGTGAAC
CTACGCTGCACACCCTCTATAGCCAGGATATCCTTCCCTAATCCCGGAGACCAAAACTGTACACAATACTCCAGCAGTGG
TCTCACCAGGGCCCTGTACAAATGCAGAAGAATCTCTTTGCTTTTGTACTCAATTCCCCTTGTAATACATGCCAACATTC
CATTTGCCTTCGCTACTGCCTGCTGTACTTGCTCATTCACTTTCAGTGAATGATGCACAC
>M00285:128:000000000-BF978:1:2114:18324:15078_1:N:0:46
CCTGTCAGCTATACTTATCTATGCTGGTACTCTCCATTATTTGTACTGATGGCTCTGTGAACAGCACTCCTGTTGTTGGA
GTTTAATGACCAATTATCTTGGTCCGTAGCTGAAGTGAAATCTAAGGAAGCATAATCAGTACCCATCCCTGTGACAGAAC
AAACCTTCAAAAGTGGAGAGAGCAAGCG
>M00285:128:000000000-BF978:1:2114:8982:15079_1:N:0:46
GCACTCATCCAGGCCGGTGTAAAGTATTCCATCACACCCCTGACCTGTGCCGTGGAGATGTTGAAGGAGCCTTCAGGCAT
CAGGGGGTGGTCACTCACTTCTGGACTTCTGTGTTCTGCTCTTTGATCCACATTTG
>M00285:128:000000000-BF978:1:2114:14952:15080_1:N:0:46
CCTGACCTCGGGTGCTGTCTGTGTGGAGTTTGCAAGTTCTCCCTGTTCCTCCAGATGCTCCAGCTTCCTCCCAGATCCCA
GAGATATGTGGATTAGTAGGTTAATCAGCCACTAAATGGCTCCTACTGCATAGGTGAGTGGTAAATCTGGGTGGCAGGTG
TGAGGGAAGAGTTGATAACAATAGAG
>M00285:128:000000000-BF978:1:2114:2685:15080_1:N:0:46
TTAATGCATGGAAAAGCTGCTCCTGTACTGCATGGCCATTTCCACTGTGCACCCTTATACTGATTGTCCATTTGCAGAAC
AAGTTCAAGTTTATAGACGTACATGCACAGGGGATAAGTGCTGTGAAAATTAGCTTTTTGCAACAGCAGCACAGTACGTT
ACAGTACAAGGACAAAGATGAGAACATAAACTTATATTAAAATCGCTTATGCATAACTTGCGTATGTGCAAAAATTAAAC
AACAAAGTAAA
>M00285:128:000000000-BF978:1:2114:5445:15081_1:N:0:46
CATTTCGTCACGAGATGAGCGGAGGATTGTCAAATGAGCACAACCACCATTCGCGTGCTGCTGGGACCGAGGTGATGACC
AGGGTAACAGAGGACGGCTCTGCTCAAGGGGTGGGCACCCTACACCCATCCCTCTGCATCTTAATGTTTCAGTGACAGGC
TAAAACCTTTCCTCTCTGTAATGAGATTTTCCACCCTCATTAGCTGAGTATAAGACTTGGCACAAAA
>M00285:128:000000000-BF978:1:2114:23738:15081_1:N:0:46
TTACCAGGATGCTGCCTGGATTAGTGGGTATGAGCTATAAGAAGAGGTTGGACAAACTTGAGTTGTTTTCTTTGGAGTGT
CAGAAGTTGAGGGGAGACCTGGTAGAAGTTTATAAGACT
>M00285:128:000000000-BF978:1:2114:5381:15083_1:N:0:46
GCTTCACTCTTCCTTTGTGCTTTTGTTCCGCCATCTCATCTGTCTTTTTTGTGTTTTTGTTCCTCTCTCCAATGTCAATG
CTCATCTGCCTGTCTTTTTTTTTACGTTCTATCCTTTCTTTGTCACTCATTTGCCTTCATTTTCTTTTCTTGCATCTTGC
CACCTTCTTGTTATCTCTCTGTCCCTTTCTGTGAAATGGAGAATATTAGTATGTCCTCTGAACAGGTGAGACAAGAGAAG
GTGACCCAAGCACTGCCTGTCTTGATCCCTCCCTTATTCCACTGCCTAATCATTATTTCT
>M00285:128:000000000-BF978:1:2114:3002:15089_1:N:0:46
GCCAAAGCCTTACTTAACCTTCATGGACTCCAAAGCCTCCATGGACTCTGTCTACACTTCTGGCTGCCTCAGTAAAGCAG
CCAACATAATCACTATAGGAAGGATGTGGAAGCTTTAGAGAGGGTGCAGAGGAGATTTACCAGGATGCTGCCTGGATTGG
AGAGCACGACTTATGAGGATAGGTTGAGTGAGCTAGGGATTTTCCCTTTAGAGAGAAGGA
>M00285:128:000000000-BF978:1:2114:7296:15089_1:N:0:46
GGACATAGATAGGGTGAATGTAAGTGTTTTTTTCCTGGGGAAAGGGAATAAAAAACTAAACAGCAAATGTTTAAGGTGAG
AGGGATAAGATTTAAAAGGGACTTGAGGGGAAGCATTATCACACAGAGTACGTATAAGGAATGAGCTGCCAGAGGAAGTG
GTTGAGGCAGGTACAACAACAACATTTAAAAGGCACTTGGACAGGTACACAGATAAGAAAATTTTAGAGGGATATGGGCC
AAATACAGGCAAGTGGAACAAGCTTAGATGGGCATCTTGGTGGGTGTGGACCAGATGGGT
>M00285:128:000000000-BF978:1:2114:25758:15090_1:N:0:46
ACCTTTAGGTCACCGCTCCCCCCGTAACCAATGGCATTGATTTGGTCATCAGCACACTGCTGCTTTTTTGGGATCTTGCT
GTGCAGAGCTCGCCCGCCGTTTTCCTGCATCGTAGCACTACCGACATTCCCAGTGTATTCCACGATCCGACTGCCACTCA
GTGACGACCCTCTTTCCCCCTCGCAGCTGTTGGCTGAAGCACGAGCGGGG
>M00285:128:000000000-BF978:1:2114:24043:15090_1:N:0:46
ACCTTGATGTGGAATTCCAAATTCTCATCCATGGAGTAAATATAATTAAAAATATCTTGAGCTATTCTGGGAATTATTCC
CATACAATCAGGATCATGAAGTGTTCCCTATAATCAGAAATACAAAAAAAATGTAAATGACATCTAACACCATGTTTCCT
TAACTGAAGAATTAGCATATATTCAGATTATGTCTATAGTAACAGTTCAGTTTCACCCATGTGGATATGCCTATCCCAGA
ATTTCTAAGATAAAAGTAGAGCACAGATTTCTGATGATTTGAAATGTGGTGTTTAGGTCT
>M00285:128:000000000-BF978:1:2114:6579:15091_1:N:0:46
AGAAGCACCAAGTTATGGTCCAAGGTCTGTGCCAACATGGGCTTGTTGTGATTTCCAACTGGAGAGTAAAAGCAGCTTCT
GCAAGGATAACTCCAGCCTTCCTCTGGATATGGCTAACACGTCACCGACCCTTCCCTTCACTCCTACACGGAGGACACAG
GAGAAAGGCAGAAACAGGCAGCAAAACCTGAGAACACACAGGATAAGTACGGCCATTTCACCCCAGAG
>M00285:128:000000000-BF978:1:2114:22764:15091_1:N:0:46
AGTAGTGAGGCATTTGATGAAGAGTTCACGTCTTCAATGCCACCACTCACAGGGTGTCCTTTCAGTCCCAGCCGCAAACC
CTCCTCACCGTCTCTCGGGATGGCTATGGGTCTTCTTCTGCTCTGCTGTCTTAGACTGTCAAAGAATCTTGGTTTTTGTT
CCGGCTTTGGTTGCCAGAAGAACGCCGGATGTTTCGATGTGGCAGCCCCAGGGAAAGTCCCCAACGAGTCGTCTGGTGAC
GGCTCGAATTCTCGACCTGCACCACCAGGCTTCATTGATTTTGATTGACTCCTCACCTGT
>M00285:128:000000000-BF978:1:2114:25090:15093_1:N:0:46
CACTTCTGCCCTCCTTCAACAATTTTGAAAATATTTGGGGAACTTTTCCAGCCATACTGATCAAGTTTGAAGTACTTTAT
TTCCTTTTCCTCTCTGTTCACCTCTATTCCAGCAGTTATGTTCTTCTGGCACACATTCCATTAAAAAATGTGAGTGGAGT
CAAT
>M00285:128:000000000-BF978:1:2114:13808:15093_1:N:0:46
TTTATATTAAATCTCATATGAGCGTGAAAGGGACATTGTTTATACTAATATCATTCCTAGAGTTTAGAGATAAGCAGGAG
ACATATCATTCTTAAATTTAAGAAAGTTAATCATTCTTAAATGCCACGGTTAAAATATTAAAATGAAAGAACTTGTGAAA
GTGGTCACAAATTTAAAGTTTGCATGGAAAGTTATTTATCATCAAAATATTTCATTGAGGCAGGAGTGCTGGTATCACCT
AGCTGCAGTAGTGGATAAAACTGTACAACAGAAATATTTCAGAATAATTAGAC
>M00285:128:000000000-BF978:1:2114:5837:15095_1:N:0:46
AAGGAGTTATGGTCGCTATCTCCAAAATGCTCTCCCACCGAGAGATTGAAACCTGATCAGTCTCATTGCCTAGTATCAAG
TCCAGTAGGGCCTCTCCTCTAGTTGGCCAGTCCACATACTGTGTCAGGAATCCTTCCGGGACACACCTAACAAACTCTGA
CCCATCTATCCCCTTTACAACAAGGAGGTACCTATCAGTATTAGGGAAGTTGAAGTCACCCATGACAATAAC
>M00285:128:000000000-BF978:1:2114:20595:15098_1:N:0:46
AGAATAGCATTCGGAGGAACTCAAACAGGCTAAAATGGGGTGATTAGCGCTGTCTTGGGGATGTCTTCGGGGTGCACCGG
GATTTGATGGTATCCCTGGATGAGGTCCACCTTGGAAAAGATGCTTGCCCCATGCAGGTTTGCTGCAAAGTCCTGTATGT
ACAGCACTGGGTAGCAGTCTGGGGTAG
>M00285:128:000000000-BF978:1:2114:2567:15100_1:N:0:46
GCAAACATAGATCAAGCAAACAATAATTCAAACTAATCAACACAATGCATCACAAAAGAAATTTGTGGTTGACAAGCCTT
TATCCTGAATCCTGCAACAGGAGAAATAGCGGTTCAACCCGAATACCAATCAGACGATTTAATGCATTTTTGATGTACAT
TTAAAAGATTGACACTTGGCCACAGATGTACATGTGTTGTGTTGTTTATTGCAAGGATATGGCCTGCAGTAAACCTATTA
TAACATATCATCGTGCAGAACTTCCTAACCTCAAATAGGAAAAATTCCATCACACATTGC
>M00285:128:000000000-BF978:1:2114:14669:15100_1:N:0:46
ACCTTATTGACCCATGCTGCTTCCTTTAGGGATCCTTGGATATGTACATCAATGTTTCTCTGTCTTTCAGTAATTCCTAG
GATACTACCATTCATTGCGTACATCATAACCTCGCTACTCTGCCCAAAATGCTCCCATATTTTTCAGGATTAAATTTCAT
CTACTATTGCTCTGCTCTTCTTGCCAAGTCATCCATATTGTTCTGTAGTCAAAGATTACTGTCCTCATGATCAACACCAC
CACCAATTTTCTAGTAATCTGCAAACTTGCTCGTCATACCTCCTA
>M00285:128:000000000-BF978:1:2114:15298:15104_1:N:0:46
ATCTGATTTCTATTTGTTGGTTCATCTCCTTGACTCTGTATCCGTGAGGGGGTTTCTGGGCTCTCTTTCTTCCTTCTGCA
CCCACCCCCACTCCCAACCCTTTTTACTCTCTGGATCTATTGACCATATTATTTCACAAAATCAAGTGCAGCAGTATGGA
TGGAATGTTCCTTGACAGGCAAGAAACAAGGGGCGAGGTTGGAAATAGTGAGCCCAACAGTAAATGATAGGTCTACTTTA
CATCTGTTTCGCAAACCCTATGATTCAATGTCAAGAACACTGCATCTTGATTCTTCTTGT
>M00285:128:000000000-BF978:1:2114:3723:15104_1:N:0:46
CTCCCTGACACCTAGCTGTCAGCACCTCAGCTGCTTCTGCCTGCTTCCCTCCTCCCCACACCGGCTGTCTGCCTTCCTTT
TAAGTTTGTCACTTACGCCTGTTGCGTACTACCCTGTTACATCTGTTCGCTGTCACCCCTATGCTTGCTACCAGCTGCAG
TCCCTACACCTGTTCCTTAATTCCCCGGTACCTGTTCCTTACTGCTTCCTTACACCAGTTCCTTAATGACCCTCTGGCAC
CTGTTCCCCAATGCCCCCTTATACCTGTTCCTTAATGCCCCTCTGGCACCTGTTCCCCA
>M00285:128:000000000-BF978:1:2114:19768:15104_1:N:0:46
TTTACTCGGTTTGTATTTCTTGTACTCCTATACACTTCTATATTCTACGCAGGTAAATGCATGAATTGTGATGCTTTTGA
TTTTGCTAACTCTTGCATTTAAGAGATGGTAAAATAGTAAAACTAATGTAAACTTTTTTTCAGGTAGTACTGTGCATTGG
AGAAAGGATTATGATATTTTGCATAGGTTGGAGATTTTTCATATGAAGCATGTTCATGTCAATTGGCCTTGTTCCACTTC
TGACACAGCCATCAAGTTATGGGAATGAGGCTACAGAGGTCCTAAGGTAGCTTGAGGATT
>M00285:128:000000000-BF978:1:2114:13818:15106_1:N:0:46
GAGAAGGAAACTGGGTAATGGGTGGGGGTGGCTGGAAAGAATTTGGGGTTGTTATCATCTATACATCAACCTTTATTGTC
CAGAAATTAAGCAGTTTAAAATGTGATATCACAAACGAAAAGGCTGTGAATTCTCTCAGGAAATTTTAATTCAGGTAAGT
GCAAGGCTTTGCATTTTAGAAAGTCGAATCAAGGT
>M00285:128:000000000-BF978:1:2114:16710:15108_1:N:0:46
ATCCCTCCATCTTCCTTTGTTAACACTAAGAGATGCTAGGTGCACAGAAATGCACCAGCACTTTAAATGCCCGACACCAG
CCCGTTCACTTTAATAACTATTTATATATTTACCGGCTATTTTTAATTTAACCTGCGTACTAATTTAATTTTAACTTCCA
TAGCTTTTAATGTCTAATGTTTTTTAAGGTTTATTCTGTCAAGTGTGTATGTGTGTCTCTGTTGGTTGATATGTTATTTA
ATGGGACGAGCAC
>M00285:128:000000000-BF978:1:2114:9072:15111_1:N:0:46
TGTCATAATGTAGAGGATGTTTGGTGTGTGGAATGAGCTGCCAGAGGAAGCTGTAGAGGCAGCCACATCTATAATGTTTA
AGAGACATTTGGACAGGTACATAGAGAGAAAAGGCCTAGAGGGATATGGATCAAATACAGGCAGATGAGGTGAGCTCAGA
AAGACATCTTGGTTGCCATGAATGAGTTGGGCTGAAG
>M00285:128:000000000-BF978:1:2114:3070:15112_1:N:0:46
TGGTTAGAATCATGGCTTGTATGCCATCATGTAGTATGTTTAGAAATGGAGGAAAATTTATGAGGGCAGCCAAATTTGAG
ATAAGTTAATCACAGTACCTCTTGGATGATAAAAGTACAGGTTTTGTAAGGTCAAAAAACCATCATGAGTGAAGGTGATT
GCTGTCTTTTGGAAATATGGACAGCCATGGTGTTGGTGAGATACCACCAATGCC
>M00285:128:000000000-BF978:1:2114:28047:15112_1:N:0:46
ATGGCCATTTCTGGCTTTTCATTTGCTTGTTGCCTCAAATTGAGGGGTTGAAAGGTTGGTGTCATTATTTATTCTTTTCC
CAGTGGCCTTCAAGGTCAGCTGAGTTATTGTGCTGCAAGAAAAAGATAAAATTGTACATTGTCCCCAATTGAACTTTTTA
ATGTTTTGGGACACAAAAGGGAGGTTTATATTAAAGTTAACCCACCCCC
>M00285:128:000000000-BF978:1:2114:17471:15112_1:N:0:46
ATTAACAGTTGTCCTTGCGTCATTTGCAGTTTGTACGAGAGAATTCAAAATGTTACTACTGTTATGAACTGTGTTACTAT
TGGTAATTGTCCCTTTAAGATAGAGGATAGTGTGTGTGTTGGCGTGCTGACGACAACAGAAGATAAAGGACGTAATGACG
TTTTTGAAGGAGTCAGTCGGAGTCAGATAGAGTCAGAAGAGAGAGAGAGAGACATCAGCCTGCTACTACGGGTATTGATG
GATGAAAAAAAACTCTGTCACTGAAATCCATGTATGGATTTTTGGAGTAATCCAGTGG
>M00285:128:000000000-BF978:1:2114:6931:15118_1:N:0:46
CAGGGGGAAAGAGAATGAGAGGAGGGAGGGAGTAAGAAGTGGGGAAAAGGAGGGGGGAGAGTAACAGGAGGGAAAGAAAG
AGAAGATGGGAGAGGAGGGAGGAAGAGGAGGAGAACTGGAGAAGTGGAAGGGAGAGAAAAGGAGGGGATGGAGGGGATGA
GAGAAGAAAATGAGGAGGGAGAGAGGAAGAGAGATGTGCGTAGGTGGAAAAGAAGGAGATTGGAAAAGTGGGAGATTGGG
AGAGAAAAAGAGGAGGATGGGAAGAAGAAAGAGAGGGTGGGAAAAGAGGATGGAAGAC
>M00285:128:000000000-BF978:1:2114:11189:15118_1:N:0:46
TGCAGCACGGGCGAGGTCACACAGTTAAATGGGCGTTGGCAGGGCTGACTCAGTGAAGGTGTTGCTGATTGTCCAGGTGC
ACCAGATACGAGACCAGGATTGGGTGTCTTCCAGTTGCGTGCAGTGACATCCACACCACAGAACATGCCAAAGCATCTTG
GTGTCAGTAGTTGTCCTTAAAGTGTAAGAAAATGTTGAAGACACACATCAGGTAGAAAGAGACAGCATTGTAGCATAGTG
GTTAGCACAATGTTTTACAGCGCCAGCGACCCAGGTTCAAATCCGCCCGCTGTCTGTA
>M00285:128:000000000-BF978:1:2114:15003:15121_1:N:0:46
CCCTCTGCAGAATGTGTATGTGTCATATGAACCCCATGGGAGTGCATGTATTGTCATGTTTGTATTTTCCATGTTTCCTT
GCAACATAATGGATTATCTGGCCCAGTGTGTCTCTCATACCAATTCCATTCTCAGTTTTTTCCCTGTCATATCCCATTA
>M00285:128:000000000-BF978:1:2114:18543:15123_1:N:0:46
GGCAAGCATGCCATACGCCTTCTCTACTACCTTATCCACTTGCGTAGCCACTTTCAGTGAATTATAGAGCTGGACCCCAA
GATCCCTCTGTACTTCATTGCTGTTTAGTGACTTACAGAACTGTATACTTTCTCCATTCATTTGACTTCCCAAAGTGCAA
CACCTCACACTTTCCCAGATTAAACACCATCTGTCACTTCTCAGCCCATATCTGTAACTGATTTATATCCTGCTGTATTG
TTTGATAGTTATTTACACTGTCCACAACTCCACCACCCACAAACTTGCTAATCCACCTAT
>M00285:128:000000000-BF978:1:2114:8805:15123_1:N:0:46
ACTGCCTTAACAGCGGAACTGTCTGAGTATTCGTCAGTGGGTTCTGTACAGAGAATATGATGGGCAGCGAACATGAGAGA
AGTACTGTCCACAGTATAAATCCCACATTGACATAAGTGGTCTATTAATATTGGCAATTAACATAACAGGAATATAATGG
ACAGAC
>M00285:128:000000000-BF978:1:2114:18354:15124_1:N:0:46
CAGCTTCTACACCCCATGGGGATTAGACTATTAAACGGTTCCCTTATACGATGAGATGGACTCTTGACCTCACGATCTAC
CTTGTTGTGACCTTGCACCTTATTGCACTGCACTTTCACTGTGGTTGTGACACTTTACTCTGTACTGTTACTGTTTTTAC
CTGTACTACATCAATGCACTCTGTACTAACCCAATGTAGCCGCACTGTGTAATGAATTGACCTGTATGCTCGGTATTTTT
AATTTTTAATTTATTTACAGCGTGGTAACAGGCCCTTTCAGCCCAACGAG
>M00285:128:000000000-BF978:1:2114:11537:15125_1:N:0:46
ATCAGGGGCATCATAGCCGACGCCACGAAGTATTACTACATGGTCAGCGCCCTCGACCAGGATACGGCTGGTCGCATCAT
CGATTTCCTACGTCAGCCACAAACGGAGCACGGGTACTCCCGAATCAAGGCTCTCCTCATCCGCACGTTCGGCCTTTCCC
ACAGCGATCAAGCCACGAGGCTCCTCCATATGGACGGCCTAGGCGACCGCAAGCCCTCCGAGTTGATGCACGAGATGCTG
GCACTTATGGACGACCATCAGCCATGTTTCCTGTTCCAGCAGCTATTCCTCGAGCAACTC
>M00285:128:000000000-BF978:1:2114:16424:15126_1:N:0:46
CTCATTTGGAATACTGTGTGCAGTTTTGGGCCCCACACCTTAGAAGGGATGTTCTGATGTTGGAGAGGGTTCAGAGGAGG
TTTACAAGGATGATTCCTGGTATGAAAGGGCTTACCTGTGATGAGCGTTTATTGGCTCTTGGACTGTACTCATTGGAGTA
CAGAAGAATGAGGGTGGACCTCATAGAAGTATTTAGAATTTTGAAGTGAATGGATAGAGTGGATGTGGTAAGGCTGTTTC
CCTTGGTGGG
>M00285:128:000000000-BF978:1:2114:23141:15126_1:N:0:46
AACAAGGACATAGCAACAAATCACTGCAGATTCCTCAAATGAGCTGGAAGCCATGTAATTGAAGGTGATGCAGACCTTTA
GAGTGATACATTGTGCTCTAGAGCTGTATCTGCAACAGATGGCAAATGTCAGAGAAGTGAAGCTTCTGGAAACATTGCCT
GCCTCCTCCAGACCAGAGCCCATCTTCCTCTCCTCTTGCAGATCAA
>M00285:128:000000000-BF978:1:2114:6764:15127_1:N:0:46
CCATAGAACGAGAGCTGGGCATAGGAGGGGCTGAGTCATTCAGAAAAACCAATGGCCACATCGCATTGTAATTAGTTTCC
AAATTCTGATATCGCAGTGGAGCTCGGCAGAAGTCTTGGTGATGATTAAGACTGGCTTCAAATGAGCAGGCAGTCTTCAG
GGTGCAAAGGGAGTGAGAATAAGAGAATTAGAGGGCAAGAACCATTATCAAAATCTAGTGGC
>M00285:128:000000000-BF978:1:2114:13462:15127_1:N:0:46
GAGGTTGTTGTTGTGACACCACTCAACCAGTCAATCTATCTCACTCCTGTACACCTCCTCGTCACCATCTGAGATTCTGA
CAACAACCGTTGTGTCATCGGCGAATTTAAAAATGGCTTTTGAGCTGTGCCAAGCTACACAGTCATAAGCGTAGAGAGTA
AAGCAATGGGCTAACCTCCTTGAGGTGCGCCTGTGTTGATCGTCAGCGAGGAGATGTTATGGC
>M00285:128:000000000-BF978:1:2114:19977:15128_1:N:0:46
GAGAGATCTGAAACTTGATCAGACTCATTACCTAGTACTAGGTCCTGTATGGCCTCTCCTCCAGTCGGCCTGTCCACATA
CTGTGTCAGGAATCCTTCTTGGACATACCTATC
>M00285:128:000000000-BF978:1:2114:26538:15129_1:N:0:46
CTCTGAATAAGTCCAAGTAAGTCCATTGCTGCAAATAGTCCTGTATGCTTCATACATGATTCATAGAGTAATACAGCACA
GAAACAAGCCTTTCAGTCCCACTTGATCATGTCCATAGCCCTCTAAGTCTTTCCTGTCCATGTATCTGTCCAAGTGTCTT
TTAAATGTAATTGTACTTGTCTCCACCACTTCCACTGGCAGTTCATTCCATATACACATTACTGTCTGAGAAGAAGTTGT
TTCTTGGGTCCCTTTTAAATCTTCCCCCTCACCTTAAACCTA
>M00285:128:000000000-BF978:1:2114:24389:15130_1:N:0:46
CTCACTAAAATAAAACACTGTTCAATCAGCATAAAACTGCTATTTTGACAATTTGATGAAAACCGCTGAAGATATTTGGG
AGCATGATACTGCCTTGATGTCCTGTGATTGAGATAATTGGACTCCAACAACCACAGGTATGTTCCTTGGGCTTGGTAGG
CCTGTAGCCAGTTACCCTTTTTTGAGGCTACTTATCGTAAATTCAGCCAGTGCTTCATTGGTGCTTAGATAGTGACACTC
ACTTCACCTCTAGAATTTAACTTCTTTGTTCATAGTTAAGTCAAC
>M00285:128:000000000-BF978:1:2114:5528:15131_1:N:0:46
AAGACCTGTGAAGCTAACAGTAATCAGGAAACCCTCAGTTTGCCACTCTCCATACTATCTCTGCCACCCTCAGTTTGATG
CTGTTTTCTGAAGCAACCATTCTGTGCCCTTTCAATTGCACAAATAAAATTTACAAAAAAAAAATCCTCGTAAATGTGCT
TACATTTGGGCTTTCCCAAATATAAATCAAGAAGCATGAAAGC
>M00285:128:000000000-BF978:1:2114:14600:15134_1:N:0:46
CCATCTGTCTGTCTGTCTCTCTCTCTTATCTTTTTCTTTCTTGCAGTGACCTCATCACGTTAGTCCCATCTTCTGCTGAC
GCAACACGTTGCACACACACACAACGTCCCATCTTAAAGGGATATTTGCCTAAGTAAGCTACTTCGTAACACCAATGTAG
ACCAAATATTATTTCAGCAAGGCGAGAAAAACAAAATATCTTGGAGAACCTTGAGTCAAAGTTGTATC
>M00285:128:000000000-BF978:1:2114:27013:15135_1:N:0:46
ATTCTTCCTCATCTCAGTTTTAAAGGGTCATCCCTTTATTCTGAGGATGTGCTCTCAGATCCTAGACTCTCCTAATGGAA
ACATCCTCTACATCCACTCCATCCAGGCCTTTCAGTATCCAGTAGGTTTCAGTGGATCACCCCTCATCTTTCTGAACTCA
ATCGGACTACAGGCCCAGAGACATCAAACGCCCCTCATCTTAAGCCTTTCGTTCCTAGGATCATTCTTGTGAACCTCCTC
TGGACCCTCTACAGGACCAGCATATCTTTCCTTAGATACAGGGCCCAAATTTTCTCTCA
>M00285:128:000000000-BF978:1:2114:27260:15136_1:N:0:46
ACTTAGGTCTGCTGGTACAACACATCTCCCAGAACCTCATTACATCTCCCAGCCCCAGCCTCACTCTGCACCGACGACCA
CCTCCAGCCCCCGCAGTCCTACAACATCCGGCCCTGCAGTCCGATCCGATGACCACCTCCGGCCCCGCAGGCATATCAGA
ATCAGTTTTATTGTCACAACCATATACATACA
>M00285:128:000000000-BF978:1:2114:23490:15142_1:N:0:46
GTTGCAGCTGTATAAAACTTCGGTTAGGCCACATTTGGAGTATTGTGTGCATTTGTAGTCGCCACATTATAGTAAGTTTG
AGGAGGCTGTGGAGAGGGTGCAGAAGAGGTTTTACCAGGATATTGCCTTGATTAGAAAGCA
>M00285:128:000000000-BF978:1:2114:2485:15142_1:N:0:46
TATGCCTGCAAGTTGACACCAGCATATGTTAAACTGGCTGCCAGTGAGCATCAGCACTTTCGGTCAATGCCAAGGCAATG
AAGGCACATCTGTGCATCTCTTTGAAGGTTGCTTATCAGTGCTGTAGCCCAGAAATTGGTTCAGTACCTTATAATGGAGT
TGAAACAGTACTGTTCATCACTCTGTTGCTGAAAGTTCAGTTGGTCTCCATTATGTAGCACTGCACCATGCCAGTTTCAG
TGCTTGTTACTC
>M00285:128:000000000-BF978:1:2114:18252:15142_1:N:0:46
GGTCAAGACCCTTCCTTAGGACCGAAGATAGGAAATGGGGAAGCCCAATATATAGGAGGGAAAAGCAGAGCAGTGATATG
TGGACCAAAGAGGGGAGGAGGGGTGAGCACAGGGTGGAGATAGGTAGATGCAGGTAAGAGATGGTGATAGGCAGCTGCAG
GGGAGGAGGGGAGAGCAGATCCACTGGTGGGTGGG
>M00285:128:000000000-BF978:1:2114:7744:15144_1:N:0:46
ACTATGGGATGGAGTTAAGGATGTTTGAATCAAAGGCAAAGCCTTGGTTGAGGAGATCTTCAAACTGCTCCTTGCAGTGA
GCACTGACTCCCTCTCTGTCTTTGACAAGCTCTCCTTAGCTCTGGCCTCTGTGAGGTAGGCCCCTGTGTGTTAGCGATGA
AAGATCTGCACGTCATGCTTGTCAGTGCCTTGTGTCATGTACCAGCAACAATAGAACCACAACGAGCTATTTATAAGTGT
TAGAAAATATTTTATTAACAACTACTTGATAATAATAAGTAAAAACATTAGAAATTAAAC
>M00285:128:000000000-BF978:1:2114:18083:15144_1:N:0:46
GGTCCAACAGTACCTGGTTGGTTCAAACATTGGTCCAACAGTGCCAGGTTAGACTGAGTATTGGTCCAATGGTACCAGTG
TAGACCAAGTGTTGGTCCAATAGTTATCATCCCTTTCATGAACATGATCAGCCGTGAAGTAGGAAGGTATGTTTTAAAAA
CTAACAAAAAAACATTTTAAGCCAGCAGATAACACCAGTAAGCAATTAAGTACATACTCCATGCTGGGATA
>M00285:128:000000000-BF978:1:2114:21556:15144_1:N:0:46
AGCCCGGAATTTCTCTGTCATTCATGTGTCTAAGAGTCTCTTAAATGTCCCTAATGTATCTGCCCCCACCACCTCTGCCG
GCAGTGCGTTCCACGCACCCACCACGCTCTGTATAAAGACTTACCCCTGACATCCCACTTGTACCTTCTTCCAATCACTT
TAAATTTATGTCCCCCTCGTGTTAGCCATTGTCGCCCTGGGGAAAAGTCTCTGACTGTC
>M00285:128:000000000-BF978:1:2114:4484:15145_1:N:0:46
CCAGAACTGGAATCACTGTTTAAAAATAAGTGGTTATCCATTAAAGACAGCAATGATGCAATGTTTTTTTTTCCATGAGT
CTTTGGAACTCATTTCCTCAAAAAGAAGTGAAAGCAAGATCCTTGAATATTTGTATCTTGAGCAGATCAGAATGTGGGAT
TGATATTAC
>M00285:128:000000000-BF978:1:2114:15576:15148_1:N:0:46
GGGGGGGGGGGCGAAGGAACTGTCGACATTTTGTGTCATAACCCCACATCAGCACACTCCTTTTTTCTCTGGACATTCTC
TTTCTCTCTCCTTCCCTGACCTTTGATTTCCACTTTCATGTGCATGGGTCTCAGTTACATGCCCTTTTCCTGCATTGTGC
AAAACCAAAATGCTTTCCTCCGCCATGGGAGACATCTCCATCCACTTGACTGCTTCTGTGACATCATAGCCCCACTTGCT
ATTGCTCCCAGGGCTGTTACAATGCAAATTCACAAAGAATCAACACAGACCTTTATGTG
>M00285:128:000000000-BF978:1:2114:21985:15152_1:N:0:46
CTCGTCTTGAGCATTTGTGCTCAGGGAAAGAGCCGCTGGCTGTCAACATCTATTCCTCTCAATATCTTATACACCTCTAT
CAAGTCCCCTCTCATCCTCCTCCTCACCAACGAGTAAAGACCTAGCACCTTAAGCCTCTCCTCATACTCCATACCCTCTA
TTCCAGGCGTCATCCTGGTAAGTCACCTCTGTACCCTCTCCAACGCCTCCACATCCTTCCTATAATGCCGCGACCCAGAA
CTGAACACAATACTCTAAGTGCGGTCTAACTAGAGTTTTGTAAAGCAGCATCATCACTTC
>M00285:128:000000000-BF978:1:2114:10140:15153_1:N:0:46
TCCACCCCACCCAAACTCTTCAGTATCTGGAAATGTCAATCGATATTTGTGCAATTAAAATCTCCTATCATAACACTGTT
ATTGTCACACCTTTCGAGGATATGCATCCCCACCTGCTCCTTCATATTCCTGTTGCTGTTGGTCTGAATATAGAAATAAA
AGAGTGAAGTTATTGACTCCTTCCTACTCCTAACGTCCACCCACAGAGATTACGTAGAAAGTCCTTCCGTGATTCCCACC
TTTTCTGTGGCCGTGACAGTACCTCTGATCAGCAGTGCCACTTCCACACATCTTTTGTCT
>M00285:128:000000000-BF978:1:2114:22361:15154_1:N:0:46
AAAACCAAAGAAGGTATTTGAAGAGGTTACTCATATCCTTCAGAGAAGGACATATGTCATCTGTATCCTAGCCTGGTCAA
TGTATGACCACAGATCAACACCAATGTGGCTGATAGCGAAGTGAGTCAGTTAGAGCAACCAGGACTGGTGTTTTAATGCT
TGCTTTACAAGTAATGCTTATACCCTGTGAATGACTATTGGAATAAAAGAGGTTAAGCTGATATATTTAAGCAGTGTACT
AATGTAACAAAGGTAAGTTAGTTATCTTGTTCAATCCAGGGCCACATTTCACACTAT
>M00285:128:000000000-BF978:1:2114:25235:15154_1:N:0:46
TGTCCTGAATTTACATACACTATTTCCAAACATGCTGGCTAAGTTGTATAGGGTCCAACAGCAGACCTTGACCCTGTTGA
AACTTCCCTGCACTTTTGCCGGGAAATCTGCTCTTGGTTCCGGGGCCAGATTAGAGATGTGAATGCATTCACTTGAATGG
GGATTATAAATCTGTGGGGAAGAAGGTGAAGAATAAATTAAGTAAT
>M00285:128:000000000-BF978:1:2114:23153:15155_1:N:0:46
AGAAGAAATCTGTGGCTATATCAGCGTTTAGCTTTTCAGGGGTAAGTTGTACAGTTAAATAACTGTTACCAAACGACTCA
GCACGATGAAATACATTCACTTCAATTGTTTTCCTGTAGCTACTTCATGAGTTTTGTGTTGAAAGT
>M00285:128:000000000-BF978:1:2114:2921:15155_1:N:0:46
CGCAGCTTCCGAATTATCTTCTTCCGCTGTGTAGCTGCTGCTCCCTGTCAGTGACGGAGAGGCTGCTCCCACTGACACTG
TGAGACTTCACCGAAAGGAACAGGTTTTAAAAGCAGTGAGCAAAACCCTGGTGGCACAATCGGGCTCCCTGCACTCTGAG
ATTAATTACACTCACTAAACAAACACTATAGTTAACCCCTTTGTGTCCGGACAGCAGGACCAACATGTCACATGAACGAG
ATA
>M00285:128:000000000-BF978:1:2114:20001:15155_1:N:0:46
GGCTGGAATGAAGGAGACGGAGCAGTAAGTACAGCCCAGAATGTTTGGACTGAATAACTAGCTTCTGCACTATAAATTTT
ATAAAGTTTTGTGAGCTTTAGTCTGTCAATGTTCAAACTTCCAGCTGTAATTTTGTCTCTTCCCTTTTCTTTCTAGTACT
ATGAAATGTCCTATGGATTGAACATTGAAATGCATAAACAGGT
>M00285:128:000000000-BF978:1:2114:14287:15156_1:N:0:46
ATTTGCTGAGGAATTGTGACTGGAATTGAATATTGTGCAGTCATCAGCAAACATCCCCACATGTGGCCTTATGATAGAAA
GAAGGTCATTGATGAAACAGCTGTACGTAGTTGGACCGTGGGCACTGCTCTGAGGGACTCCTGCAATGTTGTCCTGGGGC
TGGAGTTATGGAAATGTTTGGGTCAAATCTCTTGTTTAGGTCTGGAGACAAATCATCCTGGTGAAGTAGCTGGGCATCAA
TGAGTAAGACAAAAAGCAAAAAAAACCCTGCAGATTCAGGAACTTTGAAATGCAAGCAT
>M00285:128:000000000-BF978:1:2114:4004:15156_1:N:0:46
GACCACCTTAGTGTTTGGCTGTATCAGTCATTGTGTGGACCACAAGTACGTGGGCACAAAGTGGCACTACATGCTGAGGT
TTCACCTGTCCCCAGTGTTGCAGAAGATAGTCCTGGCTCCTCTACCGCACAATGCCCCAGTCAGCTGAATGTTGCCACAC
GATCTGTCCTTTGCGGAAAAGTTCTTCCAAATAAACACCATTGACCATAAGTCCATCTGACAGTGGTCAGCACAAATGTA
CGTCAGACACTGTGGGACAGGGATGCTATGGATTTTCTGGGTTTGTTCCCAGAGCAAATG
>M00285:128:000000000-BF978:1:2114:18971:15157_1:N:0:46
TCTACAGGCAAGCCAGTTCTGGATCCACACAACCAATTCATTCTCCACTGACCCCATGCATACAAGTTTTCTTGATTAAC
CAATTATATGGGACCTTGTCAAATGCCTTACTGATACAATTTCCCACAAATAAATACATGAAACAAATCTTTCTGTTATG
CCAAACCATATGGTCACCTCTCTTTCTGATTCTC
>M00285:128:000000000-BF978:1:2114:13018:15160_1:N:0:46
GATCTACACTCTTTCCCTACACGACGCTCTTCCGTCCTCGACACTCTGTTTGCCCTCTACGGCTTTAATAAGACCTGTAT
ACCATGCTACCTGTATGACGCTTCCCTATTAGTTTCTTCTTTAATAGATTATTTATCTATTCAGTGGAGTGCTAAGCATT
ATGAGCTTAGTAAAAGAATATGTGCGGTTTTAATAGATAGTTTTTAAGATATGGAAAAAGGAGGTTACTTTTTTACTTCA
AATAATCATGAACACTTATTTTATAGACCACAATCTATCTCAGATGATTCTGTTCCATCT
>M00285:128:000000000-BF978:1:2114:4771:15160_1:N:0:46
TCTCTGTAGCTGTGACACTTTATTCTGTATTGTTATTGTTTTTACCTGTACTACATCAATGCACTCGGTACTAACCCAAT
GTAACTGCACTGTGTGATGAATTGACCTGTACGATCGGTATGCAAGACAAGTTTTTCACTGTACCTCGGTACAAGTGACA
ATAATAAACCAATACCAATACCAATACCTCCCCTTACCACTCTCAGTCT
>M00285:128:000000000-BF978:1:2114:23372:15160_1:N:0:46
ACTCAGCATCATGAAAACGATGCACTACAAATATTTTCCTGTAGATACTATATGTGATTTGTGTAGAAAGTGGAAAATCA
ATTCATTTAGATTATAAAACGCTGTATTAGGGAAATAGGAAACCTATTGCTACATCAGCGATTATCTTTTCAGTGGTAAG
TGGTAGAGTTAAATAACTGTTACCGAACGACTCAGCACCACGAAATACATAAACGACAATTGCTTTATAGTAATACTAAT
TGCTTTTATGTAGAAATTGGATAATAAATTGATTTAGCTTATCAAACGCTGTTTTCGCC
>M00285:128:000000000-BF978:1:2114:26616:15161_1:N:0:46
TAAGTATTAGGATAATGACAGCCCATCCATGAATAAAGAAACATAATACAAAGATGAAAAGATTTATTATGTATTTTCTC
AATAGCATAGACATAATAAACTGAATATCCTCCTTCTATGCCTTAGCAATTCTCAGAAAAAAACTTTTTTTATTCCCACA
CACATTTGTTATGATATTGAACTCACTGTGTATAAGGATGATGGCAAGAAGGTCTAAAGGAATTGGATAGACATTTAATA
GACTTTAAAGCTATGTGCAGTGTGCTCTGGTCCTTGGAGCGTTCACTGATGTGGATAGTT
>M00285:128:000000000-BF978:1:2114:15715:15163_1:N:0:46
GAACTCCTAGATCGGGCATAGCATTGGCCCAGCAACAGAGTCCCCAACCCTTGCTTGTCCCAAATAACTCCTGGCTCCAG
TCTCAGGAGGGATGTAAGGTTGCAGCGTGCCATGTCTCCCACCAGCTAGCATTGTGGTCTCCCTGTGAATGAAGCTAATG
AAT
>M00285:128:000000000-BF978:1:2114:5797:15165_1:N:0:46
GATCTACACTCTTTCCCTACACGACGCTCTTCCGATCTCGACTACACGCTTTCCCTCCACGGCGCGATTCCAATCTGGTC
TACACTCTTTCCCTACACGGCCCGTATCCCCTCTAGCACCAGCGATAGCACCGCAGCCAACAAGACCCGCGCGACCCACC
GTAGACCATCATTCCGAATGACACGCGGCGACAAAGCGGAGCGATGCAGGCTGAGATTCGACATGAAGTATGCTGCCATC
GCAAACACGATCAGCCATGGTGCCCGCCAGCCACCAGAGAGCCGCGACTCCATGTCCATT
>M00285:128:000000000-BF978:1:2114:6760:15166_1:N:0:46
ATCCTTTCTGTATGTGATGACCAGAAATGTACACAATACTCCTAGTGCAGCCTAACCAATGTTTTCTATAACAGTAACAT
GATGCCCCAACTCTTATACTCAATGACTTTGCCTATAGAATGCTTTCTTCACTACCCTATTAACCAGTGTCATCACTTTC
AGTGACTTGCACCCCAAGGTTTCTTTGTACAGGTTCCTGCAGTTTACTCTATATGCCTTACCAGAACTAGATTTCCCACT
TGTTTGGATTAAATTCCATCTGCCA
>M00285:128:000000000-BF978:1:2114:22594:15167_1:N:0:46
TGTACAAAAGACCTTGAAGTCAGGGCACAGTCCTTTAGCAGTTATCATAATAATCCTTGGAGACATTTGGAATTTTAAAG
GACTCTAAAAAGCCACAACATACTTATAAAATCACAGCAACAGCCAGTAATAATCAATCAGCAGCCCACATGAATGCTTA
AGTGGGTCTGGCACAATGAGGATG
>M00285:128:000000000-BF978:1:2114:23479:15167_1:N:0:46
CTGGAAACTCCTCATGCAGGAGCAAAATCCCTTCGGAACTAATCTTATAGCCCAACATGAACATAACATCACGTGTTAGG
CCTCTAGTTTTCCTCCCCTCTCAAATCCACACAGCAAGGAAAAATAAAATTGTAAGTATCCATTTCACTCCCCAAAATTG
TGAGAGAGTCTTCCTCCTCCCTTCCCCAACCTCCCCACCAAATCAACACAAATCTGCTCAAGAACAGCTAACTGACAAGT
GCAAGTATTGTGTTTTGAGATTTCAGAATATGGTGGAGCTGGAGGTGTAGAGACAGGAA
>M00285:128:000000000-BF978:1:2114:25694:15169_1:N:0:46
TCCAGGGTCAGTGGTGTGTTCATCCAGTCTCCCTGATAACTACATCTGCACAAGGTGCATCCAGCTGCAGCTCCTTACAG
ATCACATTAGGGAACTGGAGCTGCAGCCGGATGACCTGCGGCTCCTACAGAAGAACGAGGAGTTCATAGGTAACAGCTAC
AGGGAGGCAGTCACCCCTCAGCTGCAGGAGCCAGGTAGCTGGGTGACTGTCAGGAGAAGGACAGAGAATAGGCAGGTAGT
GCAGAGTACCCCTGTGGCCCTTCCCCTCAATAACAGGTATACCGCTTTGGATACCGTGGG
>M00285:128:000000000-BF978:1:2114:6232:15172_1:N:0:46
NNNNNNNNNNNNNNNNNNNNNNNNNNNNNNNNNNN
>M00285:128:000000000-BF978:1:2114:27510:15172_1:N:0:46
NNNNNNNNNNNNNNNNNNNNNNNNNNNNNNNNNNN
>M00285:128:000000000-BF978:1:2114:12721:15173_1:N:0:46
GATAGGGTACATTTCAGGATTACATTTAGCCTGGCTAGGGCGTCCAGAACTAGGGATGCCTGTCTCAAGAATCAACCATT
CAAGATGAGAAAAAGTGAATCTTTGCAATTCCATAAGACATAGGAGCAGAATTAGGCCATTTGGCCCTTTGAGTCTGCTT
GGCCGTTTGATCATGGCTGATCTATTTTTCCCTCTCAACCCCAATTCAAGAAAGTGACTGATAGATTTATAGATATTAAG
GGATTTGGGTTATTGCAGGAAAATAGTACCAA
>M00285:128:000000000-BF978:1:2114:12233:15173_1:N:0:46
AACTGATCTATAACCTGCTGTGGCCTTATACAACCTTCCTCACTGCCCACAGCACCACCAATGTTCCAGTCATCTAATCA
TGTCCCCGCCTTTAATTAATGGTGGAGTGAGGTCTGAGCAACAGAAATGTATAGTGAGGAATACATGAAGTGTTTAGTAT
CCACGATTTTCTCATTATTTGAAAGGTCACTGAAAACAAACCTATTGAAAGACCATTGTTCTTGTCTGATGATAGCCCTT
GAGAAATCCCTAAACAGCAGAAGAACCCCAGTAAAGCAAAACGTTTCATTTCTCACATC
>M00285:128:000000000-BF978:1:2114:17047:15175_1:N:0:46
TACAGTTTTGGCATTCAAGGAAGAATATGTCCCCCTTGGAGAAAATGCAGAGTTCACTTGTTTGATTGCTGGAAGTGAGG
AATGATTAAGTAGATTGGGACTATATTTGGGCCCTCTAGAAGAATGAGATCTTATTGAAATGTACACCATTCTGAAAGGG
TTTAACATGATGGATACTGAATAGATAATTTCCCTGGTGGGGAAATTAAAAACAGGATTGTGGGAGGGTCAGTTTGAGAA
TAAAACGTCACCCATTTAAGACTGAGAT
>M00285:128:000000000-BF978:1:2114:23264:15176_1:N:0:46
GCATGTGATTCTTAGTTGAAAACTAAACAATTAAGAATGAAACCAGGTCAGTATTGTGCTCCCTGGCTGAAGGATAGTGG
AGAGCTGCTAAGGAGGAGGACATGAACAATTGTCATAGAAGAAGGGTGATTGGAGATAATTACCTTGGTCATTTGTAATT
ATAAGAGCTGTCAGTACTAAGACAGGAATGGAAACATAATTGGAGATATGAGTCCCAAGTGAGTACTATAGAACATGGGA
GAGATTTGGCAAGGAAAAGAAAAATGAAGATTGGATAGTAAAGTGTAACAACAAAGGGAT
>M00285:128:000000000-BF978:1:2114:13264:15177_1:N:0:46
TAACTGTTCAGGGTAAGAGGTGCAGTTAATTAACTGTTACCAAACGACTCAGCACCATGAACCACATACACTACAACTGT
TTTCCAATAGATACTTCATGCGTTTACTGAAAACAGTGGCAAATCAATGGTTTTAGGTAATGAAAAGCTGTTTTAGCTAA
ATAGGAAATCTGTTGCTCTATCTATATTAACTGTTCAGGGGTAAGAGGTGCAGATAAATAA
>M00285:128:000000000-BF978:1:2114:13479:15177_1:N:0:46
ATGACTAACCCAATTATTAAACATACATTACGAATATTGTTTCAATTTCGTAAATTCTTTGGATTGACTAAATTTGTTTT
GTCAAGTCCTATACAATCTAATTTTGTTTTTCAACCATCTCGACTAGATACGGCTTTTTCTTTATGGAAAAGGAAGGGAA
TAGCATGCTTTCGTGATCTATTCATTGATAACTGTTTTGCATCTTTTGAACAGCTGTCTAATAAATATCATTTACCTAGA
TCACATTTTTTTCGATATTTGCAGATTAGAAATTTTTTAAAAGTTACTATACCTTCCTTT
>M00285:128:000000000-BF978:1:2114:28479:15178_1:N:0:46
GGGAGTTGTACTAATTGGGGACAATATCACAGCTGCACTTGGGATATAATGGAGGGCTCATCCACAGAGTCTATATCGGT
AGAACTCAAATCAGGAAGGTGAAATCACTCTAATGGAATTATAAATACAGACTTCTCAATAGCTGCTGGGACATTGAGGA
ACAGATATACGGGCAGATTAGGGC
>M00285:128:000000000-BF978:1:2114:22346:15179_1:N:0:46
GGGGATAGGGAGATCAGTGTGGAACATACTAATAAGCTGGGACATTTCAAGGTAGAGAAGGTATTGTTGGGTCTCTTAAA
GAGCATTAAAATGGGTAAGTCTCCATGGCCTGATGGGATATATCCCAGGTTAATGAGAGGGGGAAGTGATGAGATTGCTG
GGGCCTTGACCAATATCTTTGTGTCCTCTCTAGTCACATGCAAGGTCCTGGAGGACTGATGAGTAGCTCATGTTGTTCCA
TTTTTCAAGATCGGAAGAGACACGTCTGAACTCCAGTCACTCCGCGAAATCTCGTATGCC
>M00285:128:000000000-BF978:1:2114:6197:15179_1:N:0:46
TGCTGCCTTGTGGACACAATATTACATTCTACAACTTACTTCCTCTACATCAGATCTGACCATTTCTGCTCCAAGTCATT
CATCGGAATCAGGTTTATTATCACTTTTTTATATGATGTGAAATTTGTTGTTTTGCGGCAGTAGTACAGTACAAAGATAT
TAAATTCCTATAAATTACAAAACAAATAATTAGTGCAAAAAAAAGG
>M00285:128:000000000-BF978:1:2114:23478:15185_1:N:0:46
GGGTGGACAAGGGAGAGGCCATAGATGTAGTGTATTTAGACTTTCAGAAGGCATTCGACGAGGTGCCGCACAAAAGAGTA
ATTAGTAAGATGAGAGATCACGGAATAACAGGCAGGATAACAGAATGGGTGGAGCGTTGGCTGGATGGCAGGAAGCAGAG
TGTGGGAATAAAAGGTTCCTGTTCTGGTTGGCTGCCGGTTACTAGTGGTGTTCCGCAGGAGTCGGTGATGGGGCCCCTTC
TTTTTACCTTGTATATTAATGATTTAGACAAAGGAGTTAGATCGGAAGAGCACACGCTG
>M00285:128:000000000-BF978:1:2114:16796:15185_1:N:0:46
AGATGACACCACCGTAGTGGGCTGGATCTCAAACAATGATGAGATGGAGTACAGGAAGGAGAAAGAGAGCTCCAGTACTT
TCCTTTCTTGAACAACAGGATCAAGATCAAATATTTAGTGTGCAAAGAAGGTTAACATAGAATTTTAACATATGATCTAC
ACTCTAAAAATGCCTGACAGCAATAAATAAATTGGAGCACAGGTGAAAAGTGATCTACATGATATAATGTCAACACACTG
CTATTTTAAGTAATATGGAGAC
>M00285:128:000000000-BF978:1:2114:14666:15185_1:N:0:46
CATTCCACATTCAGTTAGACCATTTTAAGGTGATCCACGATACTTGTATTACATTTGTATGAATTCCTGATTTATATAAT
GTTCTACATTAGCACTACTGTTTGATGGCCTGTACATCATTTGCGTCAATATTTCCTCTCCATTATGGTTTCTTTGGTGC
CCCCAAATAGATTCAACTTATTGGTTTGCTGAATGACAATCCTTCCTCTCCATGACCTTTATCATATACATTAATATCTG
AGCTTTCACCCTTC
>M00285:128:000000000-BF978:1:2114:12885:15188_1:N:0:46
GACTGGAACAAGACAATTTTCCTCATAGATATCACTCCATCTCTGACAAGACTTTGCCAGACAGCTGTGTTCCAGGCTAT
CAGGCCAGCATCTCGATGTTTGCTTGAATAGTTCCTTAGAATTTTTTTTTGATGTTCCCATTTCTTTTCTCCATTTATGG
GTTGTGTCTCTGGCTACTGGATTGGTAGGTGTGTATCAGGCACGTACTGGATGATCAGAGTCGTGAAATGTTGTTCACTG
GCACATGGGAAACCAGTATGTAGAGGTGGCACTGGC
>M00285:128:000000000-BF978:1:2114:12822:15189_1:N:0:46
TGAGTGTGTGGTGGGCTGCATCATCAAGAGTAGCTCACACAAATGCCCTTAAGTAGAAGCATGGAAAGGAGGAACAAGTG
GAGAGTCTGGAGCTGCAGCTCCATGACCTTCGGCTGAGTAGAGAGAGCGAGCAAGAGATAGATAGGACTTATAGAGAGTT
TGTAGAAAGCTATTCTGGAGCGGTCACTCTTGAGAATCTGTATCTTATCTTAGATTCCATTGTAGTGGCTGACCTGACAG
AAGAAGATCATGGCAACAGGGACATTGGCACTGACGCTGGTACCATGAACAAGAGAGGT
>M00285:128:000000000-BF978:1:2114:10243:15194_1:N:0:46
CCCACTTCAGACTCAGCAGCCACCCCAGAACCCACGGAACTGGAGAGGCTGAAGTTGTCCTCGATCCCTGGGGACTTCCT
CCTGAGAACAAGGAGGTAATGTTGGCACAGAAGACGGTAGATGCCGGAATCTGCAGCAACAACCGAGCCGCTGGAGGAGC
CCAGTGGGTCGGGCAGCGTCTGGGGAGGTGGGGAGAGTCTCTCACAGCTGCTGCTTGACCCGCA
>M00285:128:000000000-BF978:1:2114:15082:15194_1:N:0:46
TTCGTGCTATCAATTTTTAAACTCATGTAAATGTCTATTATCACAAAGTAAGGAATTCTAGTTTCTCCTTACATTCCTGG
ATCACAACTGGCCCATTTTAAATGTAGGAGATTTTTTTATATGGTATATTTATTTATGAGTCACATGTATGTCAAAATGC
ACAGTAAAATGCATCTTTTTGCATTACTGAGAATGTGCTGTGGGAGCATAGGTAAAAGTAATTCACTACGGGCCAGTATG
GCATACTAGTAAGAAATTTGAGTTATTTT
>M00285:128:000000000-BF978:1:2114:3902:15195_1:N:0:46
ACCTACATGCAGACTCATCATTGTCACTGACGAGACCCACCACTGTCATCAGCAACCTTAATGATGTAGTTGGTACTGAA
TCTGGCAATGCAGTTTTGTGTGAGCTGACTAAACAGTAAAGGACTCAGGACACAGCCTTGAAGTGAGCCTGTGCTCACTG
AGATAGTTCCTGATGTGTGACTGCCAACTCTAACTATCTGCTGCCGCTGCGTCAGGAAACTGAGGA
>M00285:128:000000000-BF978:1:2114:8832:15195_1:N:0:46
GTGTACAACTGGACAGAAATTGACAGCTATGGAACTGATTTATGGCTGACCAGCATTCTGCTCTGATCGAAGTCTCATTA
AATCAGTGAGAATAACAGGCTGAGCAATTGATTTGCTCCACAAAGAGCTGAGGCAGTATTTAAATTGAAAGCACTGAGCT
ATAGGGCTAATGCTTTTCCGCAATGACCTTTGACAGGGAGGGCAAATTATAAGAAATGAACACAATACAGAAAAAGATCG
AAGAGCACACGTCTGAACTCCAGTCACTCCGCGAAAGCTCGTATGCCGTCTTCTGCTTG
>M00285:128:000000000-BF978:1:2114:8192:15196_1:N:0:46
GGCTAAAACAGCGTTTTGAGTGCAAAATCTATTGAGTGGCCACTTTCTACACTAAACGCATTACGTAACTGTCGGAAAAC
AATTGTGGTGTACGTATTTCATGGTCCGGAGTCGTTTAGTGACAGTTACTGTCACCACTTACCCCTGAAATGCTCATCGC
TGATAGCAACTCATTTCCAAT
>M00285:128:000000000-BF978:1:2114:7440:15197_1:N:0:46
AAACATTCCCAGATCAGATAGAGAGAGAGAGAGAGAGAGAGAGAGAGCTCAATTCACCCATTTATACTTCAGAAATACAG
TTGGGTGAATGATATTCACAGGCCACCAGAAACCTGCACTGGACATTCTTTGACATCCGCAGTGGCTTTCCTCAAAACCC
CACCAATCCTACCTCCCATCCTTAAGGTAGGAGGTGACCATTGACATTTGAAAGGGAAATGCCTCTGTGATATTTTTGTT
AGTAAATTGAT
>M00285:128:000000000-BF978:1:2114:3939:15198_1:N:0:46
TGTACTAACTATGTAACTGCACTGTGTAATGAATTGACCTGTATGATCGGTTTGTAAGACAAGCTTTTCACTGTACCTCG
GTACAAGTGACAATAATAAACCAATACCAATATCATCTGGATACCTCACGTGGATCTTGGGAAAAGGAAAAGAGCAGTAG
GGAATGGGTGAGTAAATGGGAAGGAGAAGGGCTGGAGTGACTGGAAGTAAGAACTATTGGGGAGAGGTG
>M00285:128:000000000-BF978:1:2114:15339:15198_1:N:0:46
TAAAGGAGGGATGGAAAGATGAAGGAAATGGAGGGATGAGGGAGGGAATGAATGAGGGAGGGAATGAGGAAAGAGTGGGG
ATGAGGAAGGAATGAAGGGAGGGTGTGTGAGAATGTGAGAGGGAGCGTGGAGGGGAGGATAGTGGAGGGAATGAGGAAGG
TAGAGAGAATGAGGAATGTCAATGAGGGGAATGGGGAATGGAAAAATGTAAGGTCGGGGGTGAGATAGCACAGAGAAAGA
GGGATGAATTGAGGGAATAAGGGCGATGGATAATGAATGAAGAGGATGGAGGGATGAGGG
>M00285:128:000000000-BF978:1:2114:25423:15199_1:N:0:46
AGAATGAGATCTTTACAGAGGTTTTAGCATGTGTTATAGATCATTTTGGGTTGAGAAGTTCTTTGGGATATACAGTTGAT
GACAAGATAGGATAAAGGAGTAATAGGAAGATAAGTATGAATGTTGAGTTAAAGATGGTTGAGTTTGTCATAACTCTTGC
TTGGAGTTGCACCAAGAGTTTTTGGTTCCTAAGACCAATAGATGGCTATTATCTTTCAAGAGTAA
>M00285:128:000000000-BF978:1:2114:26631:15200_1:N:0:46
ACCCTCTGCTCTGAGACCATCCTTAAAACCCACATCTCTGACAGAGCTCTGTGGCACATGGCTCAGGCTGAGGTTTTGGC
CACTGGCCCTCTCACACAGCCGCGGAATGTTATAGCAGTGCAGGGGATAGTGAGAAGGAGAAACAGCAAAGTTCCCCACC
TCTGAGGCTGAGCCACGGGTGGACAGGTGGCTGGGCTCTGGAGCAGGTCTGAGGGGGTCTATCAGTCCAATTTGACCCAC
TGAATGTTCTAATACAAACCCTTCACCCCTTTCCCAATCCTTTCAATGCACTACGCTAAC
>M00285:128:000000000-BF978:1:2114:17282:15200_1:N:0:46
AGCCTCCAATTGACCCCTGTTCCATCTGACGGACATGAGGACTAACTTTTCATACTGGGCACTGCAATGTGACACACTCC
ATACTTACCTAAAAATCTGCGTGTGAGATGTTTCCACAGTCTGATGTGAAAGTGAACAGGGTCATCCCCAAAGGGACTAA
CCGTTTACCTAAATTTAGCCCAGGCAAGTGTCCCAGAAGAGGCCACAGCAACATAGCTGA
>M00285:128:000000000-BF978:1:2114:12950:15201_1:N:0:46
ACCTCCAAAGAGCTGTAATGGCATATTAAATAAGAGATTGCATGCCATGATTATAAATTGCAAAAGTAATGAGAAGATGG
GATTAACACCCTTCTTCAATTTCATCTTGCTTGGAGG
>M00285:128:000000000-BF978:1:2114:16475:15202_1:N:0:46
GGAGGTCATCACCTCTGGAGAAATAAATATGGATTTAATAAAATGACTTGTTCTCATAGTTCCCAGTACTTCCAGTTATA
GTATTTCATTTTACTTTAATACTTTTCATTAATAATTGCCTTCAGACCTTTGCACACCAAGCCTGACCAACAGTTAATGT
GTGAAGAGCATGAAGATGAAAAGATTAATATTTACTGTCTGACTTGTGAGGTTCCAACCTGCTCAATGAGCAAAGTCTTT
GGTGCTCATAAGGACTGTGAAGTGGCACCTCTGCAAAATGTCTACAAACGTCAAAAGGT
>M00285:128:000000000-BF978:1:2114:18566:15202_1:N:0:46
CCAGGATATCCTTCCTTAACCCCGGAGACCAAAACTGTACACAATACTCCAGGAGCGGACTCAACAGGGCCCTGTACAAA
TGCAAAAGAATCTCTTTGCTCTTGTACTCAATTCCCCTCGTAATACAGGCCAACATTCCATTAGCCTTCATCACCGCCTG
CTGCACTTGCTCATTCACTTTCAGCGAGTGATGAACAAGGACTCCTAGATCCCTTTGTACCTCCCCTTGACCTAACTCCA
CACCATTCAGATAAGTTTGGCGATCCCACACTGACCTCATCAGCCACTTGAGAACCCAC
>M00285:128:000000000-BF978:1:2114:8668:15205_1:N:0:46
TCATAGTCCATCTCATTGTATAAGGGAAGTGTTCAATAGTCTTATCACAGTGGGGTAGAAGCTGTCCTTAAGTCTGGTGG
TACGTGCCCTCAGGCTCCTGTATCTACTCCCCAGTGGCAGAGGAGAGAAGAGAGAATGTCCCAGGTGGGTGGCATCTGGT
ACAGTGAACAACAAGGCACCAAGTTGAAATAAGCCAGTGAAGATCAAGTACACTCCTACTGTGCTTATGTCTGCATCTCC
TTGCTACTAGTTCTTTGACTAACCAATGTGAAAGGCTCAGAAGACAGACTTTTGGTGAAT
>M00285:128:000000000-BF978:1:2114:22033:15209_1:N:0:46
AAGAAAGATGAAATTCCAGACCGATATCATTATAAAGGTGGAAAGTTTGTAGCACCACTTACTCTAGTTGCTCAACAAGG
ATGGTTTATTATTGAGGTACAGTGACGTAAGCTCATGATTATTGTTATTCATTCACAGGATGTGGTCATCAGTGGCAGTT
AATGGTCAACCATATTGGTGGGTCTGGAGCCACTCAGAGCCTAACTTGGGAAGGATGATGGATTTTTTATCCTCTGAAGG
ACATGAGTGAGCCAGATGGGATTTTATGCCAATACAATAGTTTCATGGTTTCTGCTTCTG
>M00285:128:000000000-BF978:1:2114:15550:15211_1:N:0:46
GGGAGGAGGTACAGGAACCTGAAGACCCACACTCGATGCAGAAACAGATCCTTCCCCTCCGCCATCAGATTTATAAACAG
ATCATGAACCCTCCCGCGTTATTTTATTTGCACTAATTATTTTTGTAATTTACAGTAATCTTTGCACTGTACTGCTGCTG
TAGAGCAATAAATTTCACATCATATAAATCAGTTATAATAAATCTGGTTCTGATCACCATACCAGTGATCCCGGAGAGGT
TACTGGTGACATATGCACGCCTAGGAACTTGAAGCTGTCGACCATATGCTCATCTCTAC
>M00285:128:000000000-BF978:1:2114:11007:15212_1:N:0:46
CTGAAAGTAATTTTTGTAAAAAGGTTTAATCAAAAAATATGTACAATTGAAGTGGATACATAATGAACATCTCACATGCT
GCTCACGGGCCATTAAATAATATGATGTGAGAGTAGTGCAGCATAGAAAAGGGACTTGGGGATCACTAATGAATGGAAGA
AATGGTATTGGTTTATTACTGTCACTTTTACCGAGGTACAAT
>M00285:128:000000000-BF978:1:2114:7143:15213_1:N:0:46
GCCTCTGGATTCTTGGAAGTGGAAGAAGCAATGCTGGAACAGTTAAAACCAAGAAGGTGAATCCTATCTTAGTCCTTCAG
GATTCCATCGGTACAATTTCAGCAACAAAATTCATAGATTCTTACCACTGATATAATATCAACTAGAGTAAAAGGTTAGG
GGTTTTGAATAAAAGGTGTTCAAGGCACAAAGGGTCATGGTGGTTAAAAATAAAAGTTAATCACATCATAAT
>M00285:128:000000000-BF978:1:2114:6298:15215_1:N:0:46
CTTTTCAGTGGTAAGAGGTACAGTTAAATAACTGTTACCAAACGACTCAGCAGCATGATATACATACACTACAACTGTTT
TCCAGTTGATACCCCATGTGTTTTGTGAAGAAACATGCAAATCAGTGGTTTTAGCTTAAGAAACGCTGTTTTTAGCCTAA
TAAGAAATCTGGTTAGATATCAGATTACCTTTTCAGTTGCAAGAGGTACAGTTAAATAACTGTTACCAGACGGCTCAGCT
GCATGAAATACATACACTGCAATTGTTTTCCTGTTGGTAGTCAATGAATTT
>M00285:128:000000000-BF978:1:2114:16795:15216_1:N:0:46
ATTGCTTTATGGACTTCAAACAAAATACCTCCTAGATGCTATTTTTTATTCCCCATCATATGCATGACTCCTTTTTCTAG
GCTCATCCAGAAGTAGACACCGTGGACTTAATTGTTTGTTGCATCATGTTATTATTTTCAGCACTATGCAATTGAAATAC
GCTTTGGTTAGAGTAAAATGCAATAAATCCCATTTCTGAGATATATTGTGCTGCCCT
>M00285:128:000000000-BF978:1:2114:21338:15216_1:N:0:46
AAAAACTGTAGTGTATTTATATCATGGCGCTGTGTCGTTTGGTAACAGTTATTTGACTGTGTCTTTTACCCCAGAAAAGT
TAATCACGGATATAGCATCACATTTTCAATTGTGTATCTTTTTTTCTAAGCATAATCCATTGATTTAACACTTTCTACAG
TGACGCCATGGAGTACCTCTTTGAAAGCAATCTCAGTGTATGCATTGCATGGTGCTGAGTTGTTTGGTAGCATTTATTTG
ACTATATTTCTTAATCCTGAAAAGTTAATCGCGTCCATTATTAAGGATGAAATAGCAAT
>M00285:128:000000000-BF978:1:2114:26545:15217_1:N:0:46
CCAGGACAGGGTGCTCATGTCAGTTTTACTTCAGGCCTAAAATTTTATCTCACAAGAGGACCACAGCCCTGCACCAGGCA
GAGGTTTGCTTATCCTGGATCTGGAAGATTTTGCAGAAACTGTTAGTGGTAGCTCTCCAGGTACCTAATATCACGGGTCC
TTCTCTCAGGTGAGACATTGTGAAAATCGTCATCAGTGTCTGCCTTCCTGAGAAATGTTTCCCAAAATAAGAAAAATAGG
TCCATATTTTCCAAGTTTTACAGTCTGCAGCACAAAGTAGCAGCTATGGTGAAATTCTAC
>M00285:128:000000000-BF978:1:2114:17440:15220_1:N:0:46
GGTCTCAGCCCAGCTGTGCCCACATGAGGGAAAGAAGTCAGCCAATGATATGGCAACTGAGAGATAAAAGTGCTTAACTT
TACATTGTTGGTGGCCTCAGTACTAGAGGCAGCACTCGCTGGGCTAC
>M00285:128:000000000-BF978:1:2114:26573:15220_1:N:0:46
AATACCACAATGCTCTTAACATTCCTCTGTGGCATCCTCTAAGTTTCAAGAGCATCAGTCTTCTCATATGCTTTCCTTAC
TGAAGTCAAAATCATCTGGCTTTCAACACAACACATACATTTGGAGGAGCTTTCTAATGTGCCATTGATTTATTTTACAC
AATCAGGCTGTTCACTACAGTGTAACCTCATAACTCAACAAACCTTCTTTCAGTCCCTCACTGGTTCTGCATTGTCAGCC
TGCCATTTACAATTGCTTCCCACAACTATATTTTTACTTCCTAAATTTCTTGAATCTGT
>M00285:128:000000000-BF978:1:2114:9204:15224_1:N:0:46
TTAGCAAGGATTGTACGGCACCGACACAATACTCTCACGATGCTGCCCTGTCCCAGAGGCCACAGTAGTAAATATTAGTC
ATAAGTTAGAACGAAAACAGAAAATACTGGAAATACTTAGCAGGTCAGGCCGCATCCGTGGGAAAAGAAACAGAATCAAT
CTTTCCCGTC
>M00285:128:000000000-BF978:1:2114:9185:15224_1:N:0:46
GATCTACACTCTTTCCCTACACGACGCTCTTCCGATCTCGACTACACGCTTTCCCTCCACGGCGCGCTTCCGATCTAGAC
TACACGCTTTCCCTACACGACACGATTCCGAACTAAATCGGAAGAGCATCGTTCAGGGACAAAGTGTAATAATCAAACAG
CATTAACGAGATAGTATAGGAAAAAAAGAGATACACGCCGGCACGGAACTGGGCATGACCGTTGTGTCGCCGAAATGCTA
GAAAGTTCAGTGTCACAACAGCTGCAACGCTCGAGAACAGGACAAGTTCAGACGAAG
>M00285:128:000000000-BF978:1:2114:16648:15225_1:N:0:46
CAAGCAAGTTTTTAAACTAAATCAGAACTATAAAAGTTCTTTAGAAATTAACATTTTAAGCTCCACGTTGAATATCATCG
AATATTTATCAGTTGGTTGCACTCTCGAGTTGGGTGGCTATGAATTATGGACTTGCGCCCG
>M00285:128:000000000-BF978:1:2114:4858:15226_1:N:0:46
GATCTACACTCTTTCCCTACACGACGCTCTTCCGATCTGATCTACACTCTTTCCCTACACCACCCTCTACCCCTCGGAAC
CACGCACTTCCTCTTCTGCTCGAACTAACAAACACATCTACCCTCTTCCCATACAACATGCTACTACCATACTCCCACCC
ATCATTGCATTAACCACATCAAGCACAGCCGATTTAAGCGCACACGATTGAACTCTAGTACCTTCCATGGACAACTCATC
AGACATTCTGCATGACAAAAAACAATGTGTGAACCGACACTGATCATCGCTCATGTGTAT
>M00285:128:000000000-BF978:1:2114:23278:15230_1:N:0:46
ATGATCTTCCATCAGAATAGTGAAATGGGTAAAGTGGTCTAAAGATGCAGGGAAAAGGGAGGGATGAGGTGGGCCGTTGG
AACAAAAGGGAAAGTGTGTGATTGGATGGAAGAGAGCAAAGATCCCACTCATCCAGGACATTCTCTCTTCTCTCCTCTTC
CATTGGGTAGAAGATACAGGTGCCTGAGGGCACGTACCACCAGACTTAAGGACAGCTTCTACC
>M00285:128:000000000-BF978:1:2114:23916:15230_1:N:0:46
TCCCATCCCTAATCATCCAGGTACAACAGAAAACACCTTTGACTTATTTTTCCTGGAATAATTACATCACATATTTGTAA
GGGCACCTACATGCTTGTTACCATAGACTTATTTTCCATGTCATTCTGGCAAAAATGAGAGTATACAAAACGCACCACCT
TAAAGGCATACAGAAAGTATGCAAAGGCAAGTGTGGATTTAGCAC
>M00285:128:000000000-BF978:1:2114:2402:15231_1:N:0:46
GTGAGGTGCCAGCTGTTTCCAACAAAGTTGGCTGCCTTCTGCTACTAATTTTATCCAGTAACATTTACCAGGCATCTCAA
CTATCAGACGTTTTTATAACAGTCCAGTGAAGTATTCACATAGCTTTCAGTATTCTGAATCAAGTGTGTACAAAGACATC
TATTATAGCTTCCTACAGTTGCATTAAGGTGCGTTACAATGAAAGCAATCTGTTTTATAATTAGACATATTGTAGAGAAA
TAATTCCATTGTTTGGATTATTTTTGAATCGAATCCAAAAACAGTTTACATTTCATTTAT
>M00285:128:000000000-BF978:1:2114:25938:15231_1:N:0:46
CACCACTGTCCTCAGCACTGTCCTCAGCACTGTCCTCAGCACTGTCCTCAGCACTGTCCTAAGCACTGTCCTCAACACTG
TCCTCACCACTGTCCTCAGCACTGTACTCAAAACTGTTCTCAGCACAGTCATCAACACTATACCCACCACGATCCCCAGC
ACGGGCCTGAGCACTGGCAACAACAGCGACCTGAACACGAGGCTTAGCAATGAAACCAACACAAACCTGCAGCGTGTCAT
ACAGGCAGCTCGGCAAAAAAAACGAATCGATAGACTCAACACGGGACACAGCACTGGCTC
>M00285:128:000000000-BF978:1:2114:9256:15232_1:N:0:46
TGAGAAATCCAATATCAGGTGACACTTGATCTTTACTCCCCCTCTCACTTTACCATGTTTGTCGACACTGCTGGTGTGGA
AAAGAAAACAGCATTCCCTTCCAGATGAGTGGAGTTGTACAACTTTCCTTGCCAACAGATTAAGACCACTTCAGAACAGA
GTAAGTGATTGCAAGAAGAAATGGCTGGTGGCATTTTTAGTCTTCTATTCATGCTTATCAAAATTCACTAAGTCTTCTTG
TGTTGCACTGATGTTCATTTTCATGGCGTCTTTCACGCCTCTGTTACTCAAGAAGAATT
>M00285:128:000000000-BF978:1:2114:2420:15233_1:N:0:46
TAATCAGTTCAATGGTAATTCAGGATGAGCAATACAAGTTACAGATGCCCTATTCCAACAAATTAAAGTAAATGCCCTAT
TTTTACGCACAG
>M00285:128:000000000-BF978:1:2114:11844:15233_1:N:0:46
CCCCAGGGCTGAAATGGTGGCCACAAGAGAACATAGGTTTAAGGTGCTGGGGAGTAGATACAGAGGAGATGTCAGGGGAA
TGTTTTTTACTCAGTGAGTGGTGAGAGCGTGGAATGGGTTGCCAGAAGCAGTGGTGCAGGCAGATACGATAGGGTCTTTC
AAAAGACTGTTAGGT
>M00285:128:000000000-BF978:1:2114:12484:15234_1:N:0:46
CTACTGGGGAGAGTTTAAACTAGAATTGTTGGAGTATGGGATCCATACTGAGGAGACTGGGGAAGGGGTGTTTGGCTCTC
AAATAGAGGAAGCTAGGAGTAAGTAACATAGGCAGGTTATGGAGAAGGGACGTGTTCAGACAGGCTTGAGATGTGGCTAT
TTTAACACAAGGAGTATTGTGAACAAGGCGGATGAGCTTAGAGCTTGGATCGATACTTGGAGCTATGTGGTGGTGGCCAT
TACGGAGACTTGGATGGGTCTGGGGCTGGAATGGTTGATTCAAATGCCGGGTTTTAGATG
>M00285:128:000000000-BF978:1:2114:15101:15234_1:N:0:46
TGCACACCCACTCTAACCTGATCTGAATGCTGAGCTAAGAGTCCTCTTGTGAAGTGGAGCAAGTCACAAGCATCAACAAG
GCCTCAGCTCACTGCTGTCAAAGGCATTTGAACTGCCTTGAATGTCACAGAGTCTTAAACAATTAGAGAAATATTTTGAA
AAGATAAAAGAGTAATAAACTTAATTTAAAAAACTTGAAGTAGTAGTGGCTAATAAAAGGCATTAGGATGAAGTAAAATT
AAAAGATTAAAGAAGAGCCACTTGCTTTCTTACACAAGTTGAGCCCCATGGCTGGTATG
>M00285:128:000000000-BF978:1:2114:11295:15235_1:N:0:46
AAGGCTCTTCTGACTGTGCAGCATGTCCCCAGTGAATGCTGGCCTAAATTTTGTGCCATGGCATTGAACTGGATCTTGAA
TTCTCGAGCTTTTAATTCAGAGACAAGAGTACTAAACAGAGGCACAGATAATGAGTCTGGGTATCAATCAACTGGGCCAT
AACTGGGCCTTTACCAGGGCAGTGATAGCCATTGTCTTGTGAAGGAACCAAAACCTATTGCAGTGTTCGCGATTCAG
>M00285:128:000000000-BF978:1:2114:25221:15236_1:N:0:46
CTGAAGTGTCAGAAATGTGACAAACATAATCTTTGACCCTTCTCACCCCTCCCACCACCTCTTTACACTCTTGCCATCCG
GAAGAAGGCTCCAGTGCATCCGGGCAAGAACTACCAGACTGTGCAATAGCTTCTTCCCACAAGCCATCAGAACTATGAAC
TCCCTCATCCCTCCATCCCTCCCGCCAACACCAAACGATGCTAGGTGTACAAAAATGCATCAGCACTTCAAATATCTGAT
GTCTGCTGCCTCAGTACGCTTACTTTAAGATTGTTTATTCGAGTCACTATTTAATTTTGT
>M00285:128:000000000-BF978:1:2114:13878:15237_1:N:0:46
ATCTATTCCACCACTTATCCTCAGAGAATCCCAGTATATTAGTCAAATATATATCCTTTCCTAATTCCAAGCTAACTCTG
CTCAATCCTATTCTTTTCAAGCTGTTCTGTTGTTACAACATTAATTACAGTTTTCAGCTTTTGCCTTACATATCATTGGT
AAACCATAGTCTTTCTCTCTCTCTTGCTCCTCTGATAAATAGTTGGATAAGATTTACTATTCACAGAAGCAGTTCCAGAA
TTTGAAAAATGATAAGCAGAGCAATTCACTACCTCTAAAGCTGCTGCTTTTAAAACCCTG
>M00285:128:000000000-BF978:1:2114:24537:15238_1:N:0:46
CCTGTTTCTGTGCTGTGTGGCTCTGTGAAATACTGAAGGAAAACTGCACAGACAGATGCAAACAGAAATGCTGGAAGAAC
TCAGGCAGTCAGGCAGCATCTGTGGTAAGAGAAACCGTTCGCTATTTTGGGTCAGGGACCCTGCCTCAGACCTGGGGACC
TTTGACCCGAAACACGGACCAGTTTCTCTCTCCGCAGGTTTCTGTTTCAGC
>M00285:128:000000000-BF978:1:2114:16269:15239_1:N:0:46
AGGGTCTTTCCTGAGGAAACACAGCAGCCACCAGGAATGAGCGTTGGAGTAACCTGCCGGACAGCTCGTAGTGTCACCCG
AGGGCAGAGAACTCACCTAGCCGCATCCTGTCCCGAGGGAACTCCCACTTGCTGGAATCGTAGGGCAGATACTCACTCTG
CTCGTCCAACGGGATCTCATCCGGATCCATGATTATGGATAGGTATCCCGTTTTGATATCGGCTGGACAGGTCTGGAACA
GAGAGCGTTGTC
>M00285:128:000000000-BF978:1:2114:5819:15239_1:N:0:46
CACCCCTTCAGCAGTGTCCCTAGCAGCATGTCCTTGAATCACATCACATTGGGGTGAATATAATGATACACAGCCTAATT
CCCTTTCTTCATTTCTCCCATACTTTCTGTGTTTCACATCACTACATGCATTGTAGGTGAGGATACTATCATTATCTCT
>M00285:128:000000000-BF978:1:2114:8484:15240_1:N:0:46
ATTTTATAAGTCTGTGGGTCTATTTTACAATTTTAAATGCGAATACAGTTTGACAACCTTTTCAACTCAATTCCTTAAGA
TGGTATATGCTGATACTTTTGCTTCAAAATTTGTTTTATTTTGGTAAATACCTTGATGTTCTCTTTGTGTTTTAACCTGA
AACTCAAGAACTTAAAAAAAAAAGTGTGAGGGAGGGCCCTTTCAAGTCTGTTCCACCCTTCAATGCTTAGGCTGCTTTGA
TCATTGGCTTCAACTTTCTTTTCATGCTTGATCCCATCATACATGAATTTACCCATTGTC
>M00285:128:000000000-BF978:1:2114:5102:15242_1:N:0:46
ATACTTAAGAAGGATGATCTGTGATCTCATCAAAGCATACAAGATTCTTAAAGAGCTTGATGGGGTAGATATGGCTGCGG
AATCTAGGACGAGGAGCAATAGTCTCAGAACAGGCATATTGCACTTTATAGTGAGATGATAGAAATGTCTTTAAATAGAG
GGTTGTAATGTTGAGTATATTCAAGGCAAAGTGCAACAGGTTTTTGAATACACAGGAAATTAGGGGATGTGAAAACAAGT
GAGGAAGGTATGTCAGCTGAACCAGAAATTAGCCATGGTCTCAATGAATGGCCTAATGAT
>M00285:128:000000000-BF978:1:2114:23466:15242_1:N:0:46
CACCAGGTCCCATCCCCTCCATCTGACGTCCCAGCAGATCCCTCACCAGCTCCCATCCCCTCCATCTGATGTCCCACCAG
ATCCCTCACCAGGTCCCATCCCCCCTATCTGATGTCCGACCAGATCCCTCACCAGCTCCCGTCCCCTCCATCTGATGTCC
TACCAGATCCCTCACCAGGTCCCATCCCCTCCATCTGATGTCCCACCAGATCCCTCCCCAGGCCCCATTCCCTCCATCTG
ACGTCCCACCAGACCCATAACGAGAGCGCACACTTCTTAACCCCCGTAACACCGCGCAA
>M00285:128:000000000-BF978:1:2114:5724:15242_1:N:0:46
TTAGGCTAAGGGTTTTGGGGTGTATAGGTTTATTTTTCTTACCGTCTGTCCTGGGGTTCGATCCGTTCGCGTTCTCCGCT
TGCCTGTGGAAATCACTCTTCCCAACGTTTCTCTCTCACTTGAGCTTCTTCAGGGGAATAAAGTCTAACAGGT
>M00285:128:000000000-BF978:1:2114:29521:15242_1:N:0:46
GCCATTAACAGATTTACCCAGATTACTCTGAGAGAAATACCTACCCTCTTTTACAGTTATTTTCTCAGTCATAACAAAAT
TCTTAAAAGATAACTTGAAAAAGTCCATGAAATGTGTGATACATTATGGGCTTTTAAAAAAAAGTGAATGCATGAATTTT
TAATCCCCGTCTGGATCTACTTTTCTTTGTTTAAACACAGTGAGACACTAAAGTG
>M00285:128:000000000-BF978:1:2114:6611:15247_1:N:0:46
CATCTGAAATAGTGTTTTGATGAAGGGTCATAGACCTGGAGGAGTGACTCTGTTTCGCTCTCCACAGATACTGTCTGAAT
GCTGAGATTTTCTGGCATTTTTTTGGGGGGGAGGGTTGATTTCAGATTGGCTGTATCTGTAAACTTTTGCTTCAATCAAC
TGGGATTTAGTTGATAATTCTCTTGCTTCTAAGGC
>M00285:128:000000000-BF978:1:2114:13922:15248_1:N:0:46
CTACATCAAGAAGGCAACATCGATCATCAAAGGTCCCCACCATCCAGGCCATGCACTTTCTCGCAGCTACCATTCTGTAC
CATTGAGGTACAGAAGCCTCAAGTCGCACACAACCAGATTCAGGAACAGCTACTTCCCTTCAACCATTTGGTTCTTGAAC
CAACCTGCACAACCCTAATCACTGCCTCTGTACAGCAACATTATGACCACTTTGCACTACAATGGACTGTATGGGTTTCT
TTTGTTCTATTTGTGTTCTCTCTT
>M00285:128:000000000-BF978:1:2114:26902:15249_1:N:0:46
CCCTGGAAAGGTAGTCGCTGATATAAAAAAGGCTTTCCAATTTGGCTAAAACAGCGTTTTAAAAGCTAAAACCATTGCTT
TGCCACTTTCAACTTAAACCGCATATAGTAACTATTGCAAAACAATTGTATGGTATGTATTTCAGGGTGCTGAGTCGTTT
GCTAACAGTTATTCGACTGTATCTCTTACCCCTGAAAAGTTAGTCGATGATATAGCAAAGGCTTTCCTATTTGGTTAAAA
CAGCCTTTTAAAAGCTAAAACTATTCATTTGACACTTTAAACTCAAAACGCATGC
>M00285:128:000000000-BF978:1:2114:15705:15249_1:N:0:46
TACTTGGCATAGAATTCATCCCCCACAAACTAGGTTTTAGTTGTAAGGAGCAACAAACAATCTGCTCGAGGAACTCAGCA
GGTCAAGCAGCATCTGTGGGGGGAATGGAACTGTTGATCCAAAATGTCGGCCATTCCTTCCCCCCCCCCATAGTTGCTCT
ATGACCCATTAATCTCAAAACGGGAGGAGCACCGTTCTGAACTCAAGTCCCTCCGCAAAACCCTGCTTACCGTCTCTGCC
TGTAAAAAACAAAAGCTGTGGAGAAAACAGCTACAGGTCTTACGCTCTCCCATAACGCAC
>M00285:128:000000000-BF978:1:2114:6152:15250_1:N:0:46
GACCTGGGTTCAAATCCCACCGCAGTCTGTAAGGAGTTTGTACATTCTTCCTGTGTCTGCGTGGGTTTCCTCCGGGTGCT
CCGGTTTCCTCCCACATTCCAACAACATACGGGTTAGTAAGATGTGGGCATGCTATGTTGGCGCCAGAAGCGTGGTGACA
CTTGCAGGCTGCCCCCTGAA
>M00285:128:000000000-BF978:1:2114:18334:15251_1:N:0:46
GCTTCTGAGGCCTGGGCTGCCAACTGGGGAAAATATCACCAATCAGTCTCAGCAAAATCCTCAAATTGCAGGAAGAACAA
GTGAACCAACATTTGCATCCTCTCTCAGGCCTACATATATCCCAACACTGAGGTCCTAATTACATTCAGTTGGCTATGTT
GGGACAAACCACATCATACACCTGTCCAACATGAGACTCTCAAAACAGACATCTGTTTTTAACTCTGTACTG
>M00285:128:000000000-BF978:1:2114:11152:15252_1:N:0:46
GATCTACACTCTTTCCCTACACGACGCTCTTCCGATCTGGTCTACACTCTTTCCCTACACGGCGCTCTTCCGATCAGATC
TACACTCTTTCCCTACACGGCGCGCGTCCGCTCACGTCCACACGTTTTCCGTCCGACGCGAGCGCAACATGGACGACGCT
CTATGCAAGGAACAGAGCCGCCATCCGTGAAGTGCGGCCGCCGGTCTGGCGTGGCGCGACGGACGGCACTATGACGAACA
CAAGGGGGGTACAGCGGAACAGAGAGTACTTCGCTGATCACGCATCGACGTGCAGCAGA
>M00285:128:000000000-BF978:1:2114:27938:15252_1:N:0:46
TTATTCTGCATTCTGTTATTGTTTTCCCTTGTGCTACCTCAATGCACTGATGTTGTGAAATGATCTGTATGGATGGCATG
TAAAACAAAGTTTTTCACTGTATCTTGGTACACGTGACAGTAATAAACCAATTCCAATTCAATATGTTAATGACTTCAGC
GTGAATGTAGCAGGCAGGGTTAGCAAGTTTACAGATGACATGGAAGTTTGTGGTGGAGTGGATAGCGAGGAAGGCTTTCT
AAGACCACAGTGGGATATGGATCAGATGGAAACTCGGGCGCAGTGTTGGCAGA
>M00285:128:000000000-BF978:1:2114:27525:15252_1:N:0:46
GCGCAGTTCCCTGTAAGTGGTGACTCAGGTAGACAGGGTGGTGAAGACGGCACATGACACGCTGGCCTTCATTGGACAGA
ATTTTGGGTGCAGGAGTTGGAATGTTGTGTTCCAGCTGTTTGGGAGATGGGTAAGGTCACATCTGGAGGACTGTTTGCAG
GTTTGGTCACCTGGCTATAGGAAGGAGGATGTCATTAAGCTGGAAAGGGTGCAGAGAAGA
>M00285:128:000000000-BF978:1:2114:2290:15252_1:N:0:46
ACACAGGCTGAGAAGCCGCTTGATTAATGTGTTGATTGAAGAGGGCCTTGGGGAAAACATGTCCACTTGTGGGAGAAGTT
TGGGGGGGGGAGGGGGAGGATGCAGTTTAGGCCCCTGAATGGTATTGGTTTAT
>M00285:128:000000000-BF978:1:2114:21008:15253_1:N:0:46
TTTATGCTGAGTCGTTTGGTAACAGTTATATAAATGCTCTTCTTTCCCCTGAAAACTTAATACCTGATATAGCAACAGAT
TTCATATTTGGCTAAAACAGCGTTTTAATAGCAAAATCTATTGATTTCCACTGTTTACACTAAAGTCATGTAGTATCGAC
TGGAAAGCAATTGTAGTGTATGTATTTCATGATTTTGAGTCGTTTTGTTACTGTTATTGAACTGTACCACTTACATCTGA
AATGTTAATCGCTGGTATAGAAACAGTTTTGCTGTTTGGCTTAAACAGCGTTTTTCAAT
>M00285:128:000000000-BF978:1:2114:25313:15253_1:N:0:46
AGCCCAGACTCTTCAACCTTTCCCCATAAAACCCAACATTTCAAGTAAACCTTCTCTGAACTGTTTCTATCCATTAACAT
CCTTTCTTAAAGAAGAACAATACCCTCCATAGTGCTTTACGTATTCTCACCAATGCCCAACAAATCAGAAGTATAACCTT
CTTACTTTTGTACTTAATCCCATAGTAATGTTCTGTTAGCTTTCCTAATTACTTGCTATACCTGCACATTAGCCTTTTGC
CGA
>M00285:128:000000000-BF978:1:2114:8952:15254_1:N:0:46
CCAGGATCTCCACTCTCCATAGCAGCGAGAGATCACAGAAGTCATTCTGTGGATGTATGACCATTCTAATGGGCATAATG
CCTTAGAACTCAAGTGCAACGAAATCTTGGACTGCTGTGTCTCCCCAAAACTGCTGTTAGCCTCACAAGCCATGCCTC
>M00285:128:000000000-BF978:1:2114:25141:15254_1:N:0:46
CAACCAAAAAGCTAATTCAATAGAAAAATGTGAAAACTAACTGTTTACCATAATTATCAATTACTTGTAGGTGTACATTA
AAGCTTGGGGTGCCCCCTTTATTGAACTACTCACCTGGATATAATTTTTTTCTTATTGGAAATCTATGGACTGGTTCAAA
AAATATTTGATACAAATACCGAGACTCCATTTGACTCAGGCGACTCAGTGATGAACTAAAGCAAATGAGACAGGAAGGCT
TTAAGTTTGTTCTTAATTTGCTGATCTCAGCCAGGCAACGTTTATAAAAATCCTATTGC
>M00285:128:000000000-BF978:1:2114:11630:15256_1:N:0:46
GATGCAAATAGTTCACATGAAGGTGAAGAGAAAAAAAAAACACAGACCTCCTCCTGTTCTACATCTCTGAATCACTGCTG
TTCTCTGACCCCTCAGACGTTTACAAACCCAGACGACCATTGGGATGTATCCGAGGGTAGGAGCGCTGAGCAGCAGAACC
AGAGTGAGAGAGAGAGGCTGATCTCAACCCGTTTGGACCCAGTCACATTGCACCATGTGCCATGCACACATTAGCAGGGA
GGAGCTATTGAAGGCCTTAAAGTGCATGTATGTGGATACATCCGCCTGGTCTGGGAATGT
>M00285:128:000000000-BF978:1:2114:15374:15256_1:N:0:46
ATCAGCTGCAGAATCCAGACCTACATGGAAAGCAATCTCATGGAACCCAGAAAGGCAAGTGCAGCCACAGGAAAAGCATG
GATGGCAAGTCAGATTCAGCCCACTTAAATGTGTGCAGCTAAGACCTTTGGGAAATCTCCTATAATGTGGAATTCCTTGA
TTATAAACAAATATTCATTTTTATTTTCAATATTTCATGTTTGAACAATTAATCAAGTGATCTTTACATCCATGATATCA
AAGTATCATTGGATATAGCACAGAAAGAGGCATTCCCCCTTGTCACATTTCACACACCTT
>M00285:128:000000000-BF978:1:2114:9589:15258_1:N:0:46
GTTGCAATGAATTCCACAATCATCACACTCTTAATAAAGAAGTTTCTCTTGAATTTAAACAAAGACAATCATAATTGTAA
AATAAGGGCTTAAATACTGGCATGTAACATATTATTTACTGTTATAACAGTCCCTGTTGTAAGGCTGTGGTATCATGACT
GGAAGCTTATTCAATTAATTTTATGTTATGAAATACTCACCGTAGAATGCATTCCATTATCATA
>M00285:128:000000000-BF978:1:2114:13865:15258_1:N:0:46
GGCTCAAACCTGACTAAACAAAGGTAGCATGCGTTATACAGAATGAAGTTCCCTCTACACCATCCCATCAAACACTCCCG
GAGTTAGACACACGGTGAAGCTCCTTCTACACCGTCCTATCACACACTCCCGGGGTCAGACACTGAGTGAAGCTCCCTCC
ACACCGTCCCATCACACA
>M00285:128:000000000-BF978:1:2114:28108:15259_1:N:0:46
AGGATTAAAGCACATGAAACATTAATATACTAAAATAATGACTGCTTTTACACAGTAAACACTTGAGTAAAACACTTTTA
CACTTGAGTGCAAAACCATCTTTGGAGCCTCACACTAGATATGTTGTGTCCTCTCTCCCGTGTCTGCGTGGGTTTCCTCC
CGGTGCTCCGGTTTCCTCCCACATTAGG
>M00285:128:000000000-BF978:1:2114:2923:15260_1:N:0:46
TGTAAATGTGCAAATTGGCTTTTAATACAAGTGGGTGAAACTATAACAGTTTCTTAAAGCAAGGGTGACCCAACCTAGTG
ATTTTTTTTTTGGTGATACCCAATTGGGCAATAGGAATAAATATATTTATTGTGGCAAAAACTGGTGGAATCCAATTTCT
TGTCTTTAATCTGATTTTCCAACATTTTGAAACTGGATTA
>M00285:128:000000000-BF978:1:2114:15719:15260_1:N:0:46
ATGACCACATATATAAAATAAATTCAAGTAATATATTAAGGTATGCAATGCTGAAATAAATTATTGATATTGCATTGATT
CCATCTTTAATAATAAACCAGAATTTCCCTGTGGATCTACCACACATTTTCACTGAATATAAAGTACAGAGTTCAAGTAT
CCCAACAGTTAATTGAGAAGAGAAAGCACCATCATTCATGTAGTATCTCTATGAAAACAAAACTGCTTACCTGAGGTGAG
CATACTATGCATTCGTTGTGGAGCCAACAGCTGGAGTGGTTGCTCTCGCTCAGAAATCCC
>M00285:128:000000000-BF978:1:2114:5600:15261_1:N:0:46
CCTGGGGGGTGTTGTGGAACATAGGGACCTTGGAGTAGAAGTATGTGGTTCACTGAAAGTTAAGTCACAGGTACACAGGG
TGGTGAAGAGGGCTTTTGGCATGCTAGCCTTCATAAGACAGGGCATTGAGTAAAAAAGTTGGGAGGTCATGTTACAGTTG
TACAGGATGCTGGTGAGGCTGCACTTGGAGTATTGTGTTCAGTTATGGTTGCCCTGCTATAAGAAAGATGTTATCAACTG
AAAAGAGTGCAGAAAAGATTTACAAGTATGTTGCCAGAACTTGAGGTACTGAGTTATAGG
>M00285:128:000000000-BF978:1:2114:16631:15262_1:N:0:46
ATTGTTATAGTGAGAGGCTTCCTATGGGACTGAAGTAATGATTCCAGTTCTGAACACTAACCTAGGATTACTATAATTAC
ATTAGAAATATGCAAATGGAGCCTGCAATAGAGGAATAAATTACTTTTTAAGGTTGAAATGTACAAATAATGCTCCTGGG
AATCAGTTAAAAATGGGATTGTAAACTTAATTGCTCTGCCAAGCTGTGTTGGGTTACATGAGTCTATGTCTGGAATCCAG
CACCACAATAGTTATTTCTTGATGTGACGTAGTGCTATACTTGTATTAAAATGCTGGGC
>M00285:128:000000000-BF978:1:2114:27363:15263_1:N:0:46
AAGCACGAGGAAGGCCCACCAGTGTCTTTACTCTCTTAGGAGGTTAAGGAGGTTTGACTAGTCACCGAACACTCCAACAA
ACTTCTACAGATGTACTGTTGAAAGTATCCTGACTGGCAGCATCACGGTCTGGTACTGCAATTCGAATGGGCAGGAATGT
AAGAAGCTGCAGAGAGTGGTGGACTTTGCCCAAAACATCCCTCCGCACCACCAGCAGTATCGACAGGAGGCACTGCCTCA
AGAAGGCAACATCCATCGTCAAAGGTCTCCACCATCCAGGCCACGCCATTTACTCACAGC
>M00285:128:000000000-BF978:1:2114:14071:15267_1:N:0:46
GGCAGCACCTATGAAAAGAAACAGAATATTTCAAATCAAACTCCTTCATCAGTACTGGAAAATAGGGAAACAAATTAGTT
TTAAGTTGCAGAGAAGGTTAGAAGGCTATATAGGACAAGGGGAATATCTCTAAGTTGGGGACAAATTGCAGCCGTCATTC
AGTTGATAGGGCAGGTAGAGAGAGGGGAAAATATAGAACAAAAGCCATGAGAGGA
>M00285:128:000000000-BF978:1:2114:17749:15268_1:N:0:46
GATCTACACTCTTTCCCTACACGACGCTCTTCCGATCTGGACTACACGCTTTCCCTCCTCGGCTCGCTTCCGAACAAAAC
TACACGCTTTCCCTCTACGGCGCGCATCCAATCCAGACCGGAAGAGCGGCGGGCAGGGGATACGAGGGGGAAAACGATAA
GTACTAAGCGCGATACGCGGGAGCAGGTACAGAAGCTATGGAGATCCGATGAGGAGAGTACTAATAAGCTACAGCGAGCT
ATGCGTTGACGCTCATGAATGTGTATTACTGGACAGCTGAGCACCGACGCATGATAAAAT
>M00285:128:000000000-BF978:1:2114:19631:15270_1:N:0:46
CGAGGCAGTGATCAGGGATGTGCCGGTCGGTTCGAGAACCGAATGGTTGAAGGGAAGTCGCTGTTCCTGAACCTGGTGGT
GTGGGGAGTTCAGGCTCCTGTACCCCCTGCCCGACGGTAGCTGCGAGAAGACGGCACAGCCCGGATGGTGGTGTGGGGGT
AGGGGGTGGGATCTTTGACGACGGATGGTGCCTTCTTGAGAACATAAGAAAGCAGGATCAAGAGTCGGACATCCGGCCCG
TCGAGCCTGGCCCCGCTATTCAATGAGATCATGCTGATCTGACCGTGGACTCCGATCCAC
>M00285:128:000000000-BF978:1:2114:2610:15272_1:N:0:46
ATGCGGGTCATTCTCTCAGGCCTTCCGAAAGTCCAAATAGAAAGCACCCACTGTCCATTCCACATCTACTCTGTGGGATA
CCCCTTCGAGAAGCTAGAAATGTTCGTCATGCACTACGTCCCACGCACAAAACTACACAGTCTCCTCCCAATCAGACTCT
TGTGAT
>M00285:128:000000000-BF978:1:2114:16291:15273_1:N:0:46
CCCTCTCCTGAGGGAGTGCAGAAGGTGTTATCTCTCACCCGAAATCTAATCTGAAATCCTGTAAGGTGTGAAAAAAAAGC
ATTTTTCAAAGAATAAAAGGTAAAATTTTCACTGTATACTGCCACATTCATCCCTCAAACAACATCAGTAAAACAATTTT
ACTTGATCAGTTATCGTTGGAGTTTATGTGGACTTGCTGTGTACAAGCTGGGTGCCACTTTTCATACTATACCACAATTA
TAAGATTTTAAGAGTCCTTAACTGGCTACAAGGTGCTATGTAAATGCAAGTTCTTCTCTT
>M00285:128:000000000-BF978:1:2114:15696:15274_1:N:0:46
TTTTGACAAGGTTGATTCTAAAATTCTTTCATATATTTCGCAGAACAAGAATCCAAGACTAAGTAAGAAATATTTACAAA
AATTGAAAAAGGATGGTGGTATGGCTTTGCCTAATTTTAGATTATATTATTGGCCAATCAACATCAGATATTTAATTTTT
TGGACACAAGACTTAAATGTTATTCAATGCCCTAAATGGGTACACCTTGAGTATCAATCAACACTTGATTTTTCATTATT
CTCTATTTTAGGAGCTTCACTCCCTTTTGCACTTACCAAATTAAGCAAATATATGACTC
>M00285:128:000000000-BF978:1:2114:7647:15274_1:N:0:46
GATCTACACTCTTTCCCTACACGACGCTCTTCCGATCTCGACTACACTTTTTCCCTCCACGACGCTCTTCCCATCTCAAC
ACCCCTTCTGCCCTCTACGGCATGCACACAAACTCGTGACCACTGTTCCACCCGATCGCAGTCGCCACGAGTGTAGATTG
TGATACCCGACCGACCGTCTGAGAATGCGTTGAAGAGCGGCAGCGCGCAGAAGCAGACGGATGACATGCAGGGAAGTGAA
TCCCTACAGCGCGCCGTGAGAGCACGTGAAGACAGTAAGCGGCTGATCATGTAAGAACA
>M00285:128:000000000-BF978:1:2114:12666:15276_1:N:0:46
AATTGCAGCAAGGGACATACCAGAACGTCCTGATGAAATGTGTGATGACAAATTTATTTCTGAAATGAATATAGAACCAA
ATACTAAAGAGGCAATACCAGTCAATAGTGAGTTGGGTCAGAATGCCACACATTCTTCATATCAAAAAATAACACCAATT
CTGGACAGTTAGGAAGAAACAATCAACTGCAAAATCCAGTTAAAAGACTCAAACCATAAGTGTTGTGTGCAAGTGAAGC
>M00285:128:000000000-BF978:1:2114:3204:15276_1:N:0:46
GATAGAGAGCATCCTGACATACGGCATCACTGCCTGGTATGCCAGTTGTACCAACAAAGTTAGGAAAGGCCTACAGCGGG
TGATTGACACTGCACGGAAGATCACCGGGGTGCGCCTACCCGCATTGGCGGACATTTATGAGTTCCGGTGTCTGAACAAG
TCTACAAACATCATTAAGGACTCTACCTACCCAGCACATCACCTCTTCAGTCTGCTCC
>M00285:128:000000000-BF978:1:2114:4675:15276_1:N:0:46
TTTTTTCTATGCAATGCTGAACTTATCATCCTGTATTAGTCATAGTTGAATACAAGGCTTCTTAATTACTAATTTCTTAA
TTAGAATGTAGACCAAGAATGTTTACAGAATGAAATAATTCACTTTGAACAATGAAGTAAGATTACCAAATAACTCTACG
CAATGGACAACATGCAAAGAAATCTTTAGAAACTGCAAGATATAGTATCTTGCTTAAGAAAAGATTTATCACTGTGTTTT
TGCAAAGAGCCAACCTCCTGACAGGAGAGATCCCTCCTTGGGTAAAATACTACAAAGCAC
>M00285:128:000000000-BF978:1:2114:20041:15276_1:N:0:46
ACCTTAATGTGCGCCAATATTTCTAACACTTCCTCCTTCCTGATACATCCTGCTACAGACTCATTTTAAAATGAACACCA
AGTTACTGGGTACATGTTATGGAGATAGGTTGAGCAGTTTGGGACCTCCCCCCTCCCAATGGAGTGTAGGAGAATGAGGG
TTGATATTATAGAGTTAGAGAGTTATGAGGGGCAATGTGCACAGTCTGCCACCCAGAGAGTGGTCAGTCTATGAACAGAG
GAAGTGGTTGAGGCAGGTACATTAACAACATTTAAAAGGTGCTTGAAAAGGTTCATGGAT
>M00285:128:000000000-BF978:1:2114:7998:15276_1:N:0:46
AGCTCAGGTGGAATAAAGCCTAGAGCATGCACATATCTCTCTCTCTCTAACTATATACATTTGCCCAGGTTCTTTCGTTT
CTGCCCACATTTCAAATATATGTACATGGGTAGGCTAGTTGGCCACTGTAAATCTCACCCA
>M00285:128:000000000-BF978:1:2114:27151:15277_1:N:0:46
TAAAATACTCCAGCATGCTCGGGGTTTTGCTGGTGCCAAACTCACAAATTTTCCAGACTATTATTCATTATTCCTATTAA
TATTCCAACATACTTTTAATTCACTTTTTCTTAAAATGTCATATAGTAGAACAATGAATATTCCAGTTAACCCATTAAGT
TTAAAACCAGGGACAAAGGAGAGTC
>M00285:128:000000000-BF978:1:2114:18727:15277_1:N:0:46
GAGAGATGGGGAGGGAGAGAGATGGGGAGGGAGATAGATGGGGAGGGAGAGAGATGGGGAGGGAGAGGGACGGGGAGGCA
GACGGCTGGAGTCCGGTCACGCCGGGAAAGCACATGTACGGGCTTCTGCTGGTCAGAGAAATAAGATAAGGGGGGAGGGG
TGGAGAAGGGCAAGGGCACAGGAACGAAGGCAGGGATGCGCACAGTGGGCGCAGGGTGGAAGGAAGTGTTAGATGGAGAG
CACGGATGCACGTGGCGACCCTCGCGCGAGGTAATGACGGAGCACATCAGAGTGCTAGA
>M00285:128:000000000-BF978:1:2114:25263:15278_1:N:0:46
TCCCTCTTAATACTTTGTAAACCTCTTATCATGACTTCTCATCTTTCTCCTCTCCAAAGTGTAAAACCCCAGCTCCCTTA
GTCTCTTCTCATAATGCATGCTCTCTAAACCAGGCAGCATCCTGGTAAATCTCCTCTGCACCCTTTCCAATGCTTTCACA
TCCCTTTCTATAAGGAGGTGACCAGAACTTGACCCAGTACTCTAAGTATGGTCTAACCAGAGTTTTGTCGAGCTGCATCA
TTACCTCACGGCTCTTAAACTCGATCCCACGAGCATGAGATTAAAAAAAAATACTGTGC
>M00285:128:000000000-BF978:1:2114:8192:15278_1:N:0:46
ATGGCCCCGCGCCTCCGATGGGCATTTCTGGGGGGGAGGGGGGTGTAGCGAACTGCGCTACCTGTGTCCGAAATGCCATC
GGCCGCCAGGGAGAAACGCATGAGTACTCGCGATAGCACATGATGTCACTTCCACCGGCCATGTTTTTTGTGGTTCGGCA
GATGCATGGCTTTTTGGTGAGTTATTAAAGCGTGCTCGATCGAGTCTCCGCGTCCTCGTGTTTTTTCTTAGTCACACCCT
GCTGGCTGCTACACAGGTAAGATTTTTCATCTTTATCTGGATAAGTGTTTTAGCAGTGGG
>M00285:128:000000000-BF978:1:2114:28986:15280_1:N:0:46
GTAGAAAGTAAAAAATCAATGATTTTAGCTAGTAAAACGCTGTTTTAAGCCATATAGGAAATCTGTTTGCTACATCAGCG
ATTAACATTTCAGGGGTAAGAGTTACACTTAAATAACTGTTACCAAACGACGCAGCACCAGGAAATACATACACTACAAC
TGTTTTCATGTAGATACTCCATGCGTTTTGTGTAGAAAGTGGGAAAACAATGGTTTCAGCTGATAAAACGCTGTTTAATA
CAAATAAGAACTCTGGTGATATATCAGAGATTCCCTTTTTAGAGGTAAGTGGTACAGTT
>M00285:128:000000000-BF978:1:2114:5240:15280_1:N:0:46
GGACTTCCCATAAGCAGGACACATCTTTGGAGTGCGATTACCTCTAAATCTGCTGCACTTGCTGTTTGAGCCTTCCTCTT
TGCTTTGTTGTTGTTTTCGGAAATCCTTTGGGAGGTGGGTCCCTGTTTTCACAGCATGTACTGTTGTGTCTGCACTGTAC
AACTCCTTAGCTTGTGCTCGTGTGGTTTCTGCTGACATACACATATTCACTGCCTCTTCCAGAGTCAATTCTTCTTCATG
CAACAGTCTTTCTCTGAGTCCATTATCTGGAATTCCACAACCTATTCTATCTTTAAC
>M00285:128:000000000-BF978:1:2114:22944:15281_1:N:0:46
CAGTTTTTTTAAGCCTGTAATCATATCTCTTCTTGAGACAGAGCAGTCTTTTCTGCAACAAAATCACAATACTTATGCAT
GCTAAACTGACACACACGTTAAGTATAATCTTTCAGGTTCAAGCCTGAGGTCACTGAAAAGGGATTATAAATTGCTGTGG
GAAATAGATTTCTAT
>M00285:128:000000000-BF978:1:2114:13014:15284_1:N:0:46
GGAGCCTGAAGACCCACATTCAATGTTTCAGGAACGGCTTCTTCCTCTCAGCCATCAGATTTCTCAACAGTCCATGAACT
CATGAACACTACCTCGTTATTCCTCTTTTGCACTATTTATTTATTTATGTAACTTATAGTAGTTTTTATGTCTTGCACTG
TACTGCTGCCCCAAAACACCAAATTTCGGCCAAGCTCGGGTATGCAGATAATGCTTATATTTGCAAATGAACAGAGGCTG
GACTCAAGGCACTGTCAACTCATTCATCAAAACATAAGAGAGGAAACGCCTTAACTTAAT
>M00285:128:000000000-BF978:1:2114:16808:15284_1:N:0:46
CTCAATGGTCTGGCGCCAGTTTTGGGGAAAAATTAGTAAAAATGTAATACCCGACCATTTGGAAACAGTAACAGTATGAG
CCATTGCCAACATTGATTTACCATACGGAAGTCCTATTATATGCTTTAGTAATTTTATACGGATGCAACTAATGGAGTTG
ATGGAATTGCATCAATGGATGTAATGCGTTTGGAATTTCAGGAGGCGTTCGAAAACTACTTCCCTTGAGAAATCAGTATA
CAAAGTTAAAATAAATGTAATTGGATCATCATGCTGGTTGTTAGGTTAGACATCAAGCA
>M00285:128:000000000-BF978:1:2114:17202:15285_1:N:0:46
GTGTCACCATGTGCCTTCTCCCTGTGTTGTTATGGCAAAGGAGGTTGTCAACCTAAAAGACACAAGAGACTGCAGATGCT
GGAATCTGGAGCAACAAACAATCTGTTGAAGGAACCTTGCAGGTTGAGCAGCATCTGTGGGAGGAAAGAAATTGTCAATG
CTTCGTGTTGAAACCCTGCATCAGTCCGGCTCATTTGATGCATGTGAGTTTG
>M00285:128:000000000-BF978:1:2114:12223:15286_1:N:0:46
AGTGTAGGTTGTTTAGTTCATACCATCTGAGGGGACAAGTTTCAGCTGAAGAATTTGGCTTAGAAATTCTCTTACACAGT
GCAATTTCTTCTTATGCTTTGCGAAGGAAGTGTTGGCTGGTAGGTTAATTGGCCACCTTAAATTGCCCCTTGTGTGCAGT
TGTGGTGGAATCTGGGGAGATCGGAAGAGCAACGTCTGAACTCCAGTCACTCCGCGAAATCTCGTATGCCGTCTTCTGCT
TGAAAAAAAAAAAACATCAAAATGATATAAAATGTCGTCACGTCTAACATCATTCGACT
>M00285:128:000000000-BF978:1:2114:13102:15287_1:N:0:46
TCAGACAGTTCTAACAGCGCTGGTGTTGTTGGTGGGTGTATGAATGGGGTTGTGTCCACCAGAAGCACAGTAGGATGAAT
TGCTCACAGACAGTCTGTTGGGAACATTTTTCTCTGGTTGTCTCCTCACTTCCGCTCCATCATCTGGGATCCAGACATTC
GCAACTAAGCTGATGGAGATCTGGTGGAATAGACTGCTGATCACACTGAGACCTGCTCTGCCATATTCAGTAGGACTGCT
ACCAAGCGGGCAAAACAGTGGGCATTTTATTTGGATAATCCGATGGTTTGCCAAATCAT
>M00285:128:000000000-BF978:1:2114:15030:15289_1:N:0:46
GGGAGTAGATATAGAGGAGATGTCAGGGGTAAGTTTTTTTACCCAGAGAGCAGTGAGTGCGTGGAATGGGCTGCCAGAAG
CAGTGGTGGAGGCAGATTCAATAGGGTCTTTCAAGAGACTGTTAGATAGGTACATGGAGCTAAGTAAAATAGAGGGCTAC
CGGTATGCCTAGTAATTTCTAGTGTAGTGACATGTTCGGCACAGCTTTGTGGGCCGAAGGG
>M00285:128:000000000-BF978:1:2114:9396:15292_1:N:0:46
TTCTATTTACCACCATGGACAAGTGGAGCAGGCACACAGGAATATCACCACTTAGAGTTGGCCCTCCAATTCACGAGCTT
TTCTGACTTTGAAATATATCGCCAGTCCTACATCGTCTCTGGGTCTAAATCCTGGAAC
>M00285:128:000000000-BF978:1:2114:10275:15295_1:N:0:46
GATCTACACTCTTTCCCTACACGACGCTCTTCCGATCTGCTCTACACTCTTTCCCTACACGACGCCCTTCCGCTCCTTGA
TACAATCTTTTCCTACACGTCACACATCCGGTCAGGGATGAAAAAATTCTTTCTTTGCAGATCATGACGACCAGAACCCC
AAGGCCGCTGGGCGGAACGCAGCGGTTCGTCCAGTCAGCCGACCGCACCACGTACATACACCTGCGCCTCGAAGATGAAG
GTAGGTATGGTCGAGGACGCACTCTCCAAGACGCGTATACCGTGTTTTCCAAATTAGTGG
>M00285:128:000000000-BF978:1:2114:10679:15295_1:N:0:46
GAAGTGGATTCAAAATTGGTTCAGAAGTCAGAAGCAGAGGGAGGTGATGAAGGTTGTTTCTCGAAATGGAGACCGGTGAC
TAGCGGTGTGCCGCAGGTGTCGGTTATGGGGCCCCTTTTTTTTACCTTGTAAGATCGGAACCGCACACGTCTGAACTCCG
CTCACTCCGCGAAATCTCGTATGCCGTTTTCTGCTTGAAAAAGAAAACACGCAGCGTGGGGCTGGCTCACCTCGACTTGC
AAAGGCCATCGGAGAACCGCACAATGGCGCCCCCGTTGCAGCTGAGCTTTTTGATTACTT
>M00285:128:000000000-BF978:1:2114:14804:15296_1:N:0:46
GATCTACACTCTTTCCCTACACGACGCTCTTCCGATCTGGACTACACGCTTTCCCTACACGGCTCTCTTCCGAACAAGAC
TACACGCTTTCCCTATACGACAAGTATCAGACCGTAACTAAACATCAAACCGTCAACTGTTGCTGGCCTACAACTACTTA
TAAGTACCGGAATTGGTGTACCAACAGGTCGGAAGGGCACATGTCTGCACTGAGGTCCCTGCTCGGGTATTTCATTGCTG
ACGTCTACGTACAGAAAAAGGTAAAGACATCGATAAATATAATTCACATTGCTAAAATC
>M00285:128:000000000-BF978:1:2114:7051:15296_1:N:0:46
ACCCATGATTCACAAAAAGTTTGCAGGCTGATCCAACGAGTAGTTAAGAAGGCCAATAACACTTTGGCCTCCCTTGCAAA
GGTGTTTAAAAATAGGGAAGGTTTGTTGCAATTGTACAGAGTGCTGGTGAGATCTCACCTGGAATAGAAACAATAGAAAC
AATAGAAACAATAGAACAATACAGCACAGAACAGGCCCTTCGGCCCATCAAGCTGTGCCATCCTACAAACATCTCCCAAA
CTAACTCTTTCCACCCTCATATCCTACTATTCCACATTCTTCCATGTGCTTATC
>M00285:128:000000000-BF978:1:2114:6195:15296_1:N:0:46
ATTTTTGGTGTGTTCTGAGAATAGTCACACCATCTCCAGCTCCAGAACATAGAGATTTCAGGCATGGTTAATTGAAATGT
TTAAAACGATCAAAGAGAAGCAGAGGAAATGTTTCAGATCTGCGACTTTTTTATCTGCATTGTGAAAATTTTGAAA
>M00285:128:000000000-BF978:1:2114:23697:15297_1:N:0:46
TATTATTCATCATAAAAAACAAACTATATGCGTACAACAATAAAACAGCACAAACCTTTACATTTGTGTACGGATCAATC
ATTGGTGTTACCTTTGCCACTCATGAAGCTCCCTGGTGTGATACACCAATCACATAGTTACACTATTTAAGGGCTTCCTT
GATTTCCCCACGAATACCTTGGTTCTCCTTTACTGATTCCATTGGAGGATCCAGAAGCAGGAAGGGAGTATCTTGCTGCG
ATCCGACCTCCTTTAACCAATGGTACCAAAACAGAATGAATGAG
>M00285:128:000000000-BF978:1:2114:18984:15297_1:N:0:46
GGGTAACCTTCCATCACCCAGAATAGAAAGAGAAACATTCTGCTGACCTGGATATTTCAAACTGAAGAAAACTTTAATTT
TTCATGTATTACCATCAATATGAGTTTGAAAGTCTGTCACTGATTTCCTGCCTATATTTCACATGCCCATTTCAGTTCAT
CTGCTGTTGAATCTCTCGCCCTTGCTACCTCTCAACTAGGTCATTCCAACACACTTCTGGCCTGCCTCACGTTCTCCAAT
AAACTGGAGGGCATCCCGAACTCTTCTGTTTATGTTTAATTTGCACCCAGTCCCATTTGC
>M00285:128:000000000-BF978:1:2114:7309:15298_1:N:0:46
NNNNNNNNNNNNNNNNNNNNNNNNNNNNNNNNNNN
>M00285:128:000000000-BF978:1:2114:24611:15298_1:N:0:46
TTTTCTAGCATTTTTCCAAATAGTTTTACTTCATTTACTTTCTTATTTTGGTTGCCAATTTTCCTCATAGAGCAATCTAA
GAAAAATTAGCAACAGTAAAATAAGCTTTAATTTGAATATGTCTGAAGCTCAGTAATATAAGCTAAGTTCTGTCAAGAGT
GTGATTTCAACTTGAGTTCAACTTCATAAATGTATTGAGCCTTTCCAATGGGTCAACTACAATGTAAGATTTCTTTATTA
GTCACATGTACATCAAAACAGACAGTGAAATGTA
>M00285:128:000000000-BF978:1:2114:5512:15299_1:N:0:46
GGACAAGTGTGAAGTGATGTACTTTGGAAGACCAAACTTGAAGCGGAGTACAAGGTTAATGGTAGGATTCTTAGCCGTGT
GGAGGAACAGAGGGATCTTGGGGTGGAAGTCCATAGAGCCTTTAAAGATCCAGTGCAAATTGATAGGGTGGTTAAGAAGG
CATATGGTGTGTTGGCCTTCATTAGTCAAGGGATTGAGTTCAAGAGCCGCAAGGTAATGTTGCAGCTTACTAAAATTCTG
GTTAGACCACACAGAGTATTGTTTTCCATTCCGGTCACCTCATTATAGGAAGGATGTGG
>M00285:128:000000000-BF978:1:2114:22152:15300_1:N:0:46
TTACCCTTGAAAAGGTAATTTTAATATATCACCAGATTTCTTATTAGGCGAAAACAGCGTGTTATAAGCTAAAATCATTC
ATTTCCCAGTTTCTTCACAAGACCCATGAGTATTTACATGAAAACAGTTGTATCGTATGTATTTCATGTTGCTGAGTCGT
TTGGTAACATTTATTTAAGTGTACCTATTTCTCTTGAGAGGTTAATCGCTGATATAGCAATAGATTTCATATGTGGCTAA
AACAGCGTTTTTTAAATTAAAACCATTCATTTGCCACTTTTTACACATCCCCATGGAGA
>M00285:128:000000000-BF978:1:2114:14638:15300_1:N:0:46
GCTTGAAAGATCAAGGTCAACAAACGCCTTTGGAGTGTCCATCATTGGTGTAGTCATGAGAACGGTCCCAGATTATGGAG
CTCCGCCCATTTTCTTCTGATCAGCGATATGCAAATAGATTCATTTCAGTC
>M00285:128:000000000-BF978:1:2114:24931:15300_1:N:0:46
GCTGTAATAGCTTCGCGCTAACCGCTACGCTGTCATATATTATTACATAATATATGAAATAATTTCCATTCTGGGGAAAA
GGCCGTTGACCTTCCTCAAATGGTTCGCGGGAGATGGAAGTGCTGTCAGTCCAGCATTCATTACTCATCCCAAACCAAGG
GGCTTGCTTCAAAAGACGGTATAGAGTCAATCACATTGCTCTCTTCCTAGGGTCAAGTTTCAGCCAGATTCAAGGTATCA
CTCCCACATCTGGAATGGTATAGTTTCATGGAATAAAAAATA
>M00285:128:000000000-BF978:1:2114:11060:15301_1:N:0:46
GGATATGGGCAGAGACAAGAAATTGGGACAAGCTGGGTGGGCACCGTGGTCCACATGGACTTGTTGGGATGTATCCATGC
TGTGTTGCTCTGTGACTGTAATTCTAGACCCTGTCCAATTTTCTCCCTTTCGGGTTGCTGTGTAGATCCAATATACACAG
CTGTATGAACTCAAAAATCTGCCACCGTCTAAAATTTAAAGT
>M00285:128:000000000-BF978:1:2114:27525:15302_1:N:0:46
TGTGAATTAGCAGATCAACCATGGCAATAGTGAATTGCAGGAGTTCATTTTAATGGATTTGAGTTGAATTAAAGAAAACA
TACAAATTTCCATTTGTCTTTAATGTTATTTTTACAACAGCACATGGTATAATTAGGTCTAAAATTAAACCAAACAGTTA
AAGAAGCCTTTTCCTTGGAGAAATATATGCTCTGGTAGATGTCCTATTGGGTTTCCTCTATGACAGGGAGGTGATGGAGA
GGGCTTGAAGACATAGACGAGGTGCCAGAAAATCTAGGGGAAGGAGAGGAGGTGGGTG
>M00285:128:000000000-BF978:1:2114:6142:15304_1:N:0:46
ATAAGCACTTCAGTATCTTCTGAACACATTAGTACAACATTGTTTTTGTGCAGTACTACACATCTATGACTGCTGGGAAG
CCAAACGTCAAATTAATGCCAAACACATCTCCACCTTGGCAGTA
>M00285:128:000000000-BF978:1:2114:25247:15306_1:N:0:46
AGATGCTAGGTGCTCAGAAATGCACCAGCACTTTAAATGCCCGCCACCAGCCCGTTCACTTTAATAACTTTATTTATTTA
CCAGCCATCTATAATTTAATCTGCGCATTAATTTAATATTAACTTCCGTAGTTTTTGATGTTTAATGTTTTTTAATATTT
CTTCTGTTAAGTGTGTCTGTGTGTCTCTGTTGGTTGTTACTTAATGGGACGAGCACCTGAGGAGGACAGTACCTCGCTCC
TATGCATACTATGTATGTATATGGTTGTGACAATAAAAACTGATTCTGACTCTTATTCTG
>M00285:128:000000000-BF978:1:2114:13566:15307_1:N:0:46
CCTCCACCGCCACACATTAGAGCGCAATCCAGACACCCAGCACACGCTGTGTAAATAAAACCTGCCGCACACGTCTCCGC
TGAATTTGCCTCATTTCACCTTTAATACATTTATTCTGCTATCAGACATTTCTTCCCTGGG
>M00285:128:000000000-BF978:1:2114:13803:15309_1:N:0:46
ATGGAGTGAATGGGCATTTACCTGGCGATGCATTGGCTGCAGGCAGATTACCAGGTAAAATTTGTCAATACATAGGTTAT
GATTTAAGGGTAGCACGGTACCAGATAGATAGTGTTGTTGCTTCACATTTTCAGCGACCCA
>M00285:128:000000000-BF978:1:2114:21265:15312_1:N:0:46
CCGCTGGAGCTGCCAACGTACTCAAAGTTCTGTATCTCCTTGTTCTCCCAGTTGCAGGTCGGCAGCCTCCTTCCTCCATG
TCTCCCAGCATCCTGGTGTCTGAGGACAAAGGGTCGGTGTTGGTGGTGGGGGCAGCTGGGGGCACAATGATCCTCGGTGC
CACTGCTCAGGTAGGTGGAAGGCAGCATCCGAGATGGCCGTCTGGGGTCGAGGCGGCGCGCCGGCCCCATACGCCCACCC
CTGTCCGGCTCCAACCAGCCGATGGGACCGGGTCAGGCACGGGGCGCTCCGGGTTTGCGG
>M00285:128:000000000-BF978:1:2114:20141:15313_1:N:0:46
GCCTTGGCAGACAGGATTAAGGAAAACCCCAAGACATTCTGCAAGTATGTGAAGAGTAAGAGGATGAGATGAGAAAGGAT
ATGGCCTATCAAGTGTGAAAGTGGGTAAGTGTGTATATATCCAGTAGATATAGCGGAGGTACTGAATGAATACTTTATGA
CAGTATTCACCACAGAAAAGGATCTAGGGGATTGTAGTGGGGCTTGCAGTTGCCTGAAAAAATTGAGATTGTAGATATTA
GAAAGGAAGAGGTGCTGAAACTT
>M00285:128:000000000-BF978:1:2114:5780:15314_1:N:0:46
CTTATCAAAAGCCTGACTGAAATCCATATATCTCACGTTTACGGCCTTTGTCTCATCAACCTGTCCTGTCATTTCATAAA
AAAACTCAATCAAGTTTGTAAGACAAGATCTCCCACAATCGATGCCGTGCTGGCTACTTAACGGAATTGAACGCCATTTG
CCATTCCCTCAGCCCACTGACCCAGCTGATCAAGATCCCTCTGTAATTTTTTATAACCTTCTTCTTTGACTAGGGC
>M00285:128:000000000-BF978:1:2114:7202:15315_1:N:0:46
TAAAACAGCGTTTTAATAGCAAAATCTATTGATTTCCACTGTTTACACTAACGTCATGTAGTATCGACTGGAAAGCAATT
GTAGTGTATGTATTTCATGATTTTGAGTCGTTTTGTTACAGTTATTTAACTGTACCTCTTACATCTGAAATGTTAATCGC
GGGTATAGAAACAGTTTTGCTGTTTGGCTTAAACA
>M00285:128:000000000-BF978:1:2114:2442:15316_1:N:0:46
GAAAAAGAAAGAAAGAAAAGAGAAATTCCTTCACTTGGGGGTCTGGGATGGCAATTCAACCGTGCAGGAACGCAAGAAGC
TGCAGAGAGTCGTGGACTCTTCCCAGTACATCCCTCCCCACCATCAGAAGTATCTCCATGATGCACTGCCTCAAGAAGGC
AACGTCCATCATCAACGATCCCCCACCATCCAGGCCGTGCCATCTTCTCACAGCTCCCATCGAGCAGGCGGTACAGGAGC
CTGAAGCCCCCACACCACCAGGTTCAGGAACAGCAACTTCCCTTCAACCATTCAGTTCT
>M00285:128:000000000-BF978:1:2114:11834:15316_1:N:0:46
CAGACATTACCATTTCAGGGCTAAGCGGTAAAGTAAAATAACTGTTACCAAACGACTTAGCACCATGACATACACACACT
ACTATTGTTGTCTGCTGATACTGCATTAGTTTTGTGTCGAAAGTGCCAAATCAATGGCTTTACCTAATATTCTGCTGTAT
GAGCCAAATAGGAAATCTGTTTGCTATATCAGCGATT
>M00285:128:000000000-BF978:1:2114:24844:15317_1:N:0:46
GATCTACACTCTTTCCCTACACGACGCCCTTCCCACCTCGACTACACGTATTCCGTCCACTACTCCCTTAACATCAAAAG
GAGCATTGCGTCGTTTTGGGTTACTGTAAGATCTCCATATAATTCTATGCTAATACATTGAAGTATGCTCTCACGCTGGA
CAAGTGAATAAGTTACTAAAATGTAGATTTACAACGTTGAATATATATCAAATATGGCCAAAGAAGATTACTAACCCGCA
TAGGCACCGGGACTTCACTCAAGCTTCATACGAACGGAAAATAGGCAC
>M00285:128:000000000-BF978:1:2114:29339:15318_1:N:0:46
GCTAGTATTTACCTCTCATCCACACTACTAAAACAAATTCCATTGGAGCCCTGCTTAGGGCTGCCCCACAGAACACTGAC
CTGTTACTGCACTATTGGCCCAAATGAAAAATATGTTTACAAAAATAAATAAAGTCAGCTTAGCAAATACAACCGAACAG
TTTATCCAACATGGCCACGTTATTCATATTTGCTTGACCAATGAGTGCATAGAACGATGCTGGTACTTGGCCAATGCAAG
CACAGTACATAATGACTCTTATTAGAACTGATTCATTTGGCACCATCATTCCCATGGAC
>M00285:128:000000000-BF978:1:2114:20599:15321_1:N:0:46
GATCTACACTCTTTCCCTACACGACGCTCTTCCGATCTGGACTACACGCTTTCCCTCTACGGCGCGCTTCCGAACAGGAA
TGCACTCTTTCCCTGTACGGCGCTCATCCCAACAAGAGAAGAAGCACAGCAGTCAGGGCAGGAGTACAAAGACAAGCTAA
AACGAGTACCGGACGCGGAGGAGGATGGGGCAGATGGGATGGAGAGAACAAGAGAGTGGTATACAGGATAGTGGCAACTG
TAGATATGAAAGAACAGTGATGCAAACATATGTACACGAGAGACAACAACAGCATCACCC
>M00285:128:000000000-BF978:1:2114:20955:15323_1:N:0:46
CTACTCCCTTTCTTACACAAATGAACAACATTTATCACCCTCCAATCATCTGGCACTACTCCTATGGCCAGTGTGGACAC
AAAGATTTTTGCCAAAGGCACAGCAACCTCTTCCCTTGCTTCCCATAGTAACTTTGGATATATCCTGTCCAGCCCCAGTG
ACTTATGTATACTAATAGTTTTCAATATTTCCAGCACATCCT
>M00285:128:000000000-BF978:1:2114:22895:15324_1:N:0:46
TACAGCAGATGAAATATAATATGAAAAATTGAATGAGAAAATGTTTAAAAAAGTTTTTTTTAAATTGTGAGAGTTTGCAA
GATAATGGTGTTCAGAGGAATCTCTGGCTATTAAATGCTGTTGCATTTTCATTCAGTATTTTTTTTTCCTGATTACTGCT
AAGGACAT
>M00285:128:000000000-BF978:1:2114:28274:15324_1:N:0:46
GAAAAGTCACACCTAAAACAGATGTTGATTAGCCTTTAGATTTTATTTTTGTCCTGCATGACATTCTGATAACCTAACAT
AAACATAATCTAAGTTTTGAGAGTAATTATTGTTTGAGATGTTGATTTAATTGTATGTGCAAATTCATTTAAAAAAAAAG
TTGATTTAATTGCTTGCAAAGAAGTGCAATGTGGTTTAATCCAGCATGGGTCATTACACATGATATGGCGGTTCCACAAA
GTATG
>M00285:128:000000000-BF978:1:2114:7290:15326_1:N:0:46
GGCTTGCCGGGGGAGGTGAGGGGCACCAGGGCAGTGATCCTGCAGCAGCACTGAAAGAGCTGGGTGGGGGTACAGGACAG
GGAGAGGAGCGGTCCATATCATCCCACCCACACCTGGAACCCCACTGGGACCCCTGACCCCCATCCCAATCCCCCCCGGG
CTTCCCCCCCCCCCCCCCGACCCCCGACCCCCACCCCCCACCTCCACACGCACCCCCCCCCCCACCGCCACCCCCCGCAC
ACCCCCCCCCACCCCCCCCGCCCCCCCCCACCCCCCACGCCACCACCCCCCCCACCCCCC
>M00285:128:000000000-BF978:1:2114:4037:15326_1:N:0:46
AGCAATACTTCCCAGGACGCTGCCATTCAACTGGTTACATCCTGCTCTGGTTTAACTTTCCGAAATAGAGTTATCGATTT
ATACAGCACTGCAACAGGTCCTTCTGCCCAACATATCGCTGCTGACCAAGTTTCCTACTTTGGTTAGTTCCATCTGACTG
CGTTTGGC
>M00285:128:000000000-BF978:1:2114:4244:15326_1:N:0:46
AGCTGAAAAACATAAGCAGAGCTACTATGCTACTTGCAAATTTAATCACCTTACTATTATTTGGTGGTGTATAAAGCAGA
AATTTAATGAGAGCTGCATTAACAACGAAATAATG
>M00285:128:000000000-BF978:1:2114:22206:15327_1:N:0:46
ACTGATTAAAGCTGGCCAACCTGAAAGACCCACTCATCCCAGCCCTCTCTTTTCTGTAGATTAGCCAATCTTCTATCCAT
GCATTAACTGCTTTTTGGCACTAAACTTAAAAACATAAGAATTAGAATCAGATGTGGGCCTTTCAGCCCCATGTCAACTT
CATAGTTCAATATGATCACAGCTGAATTCTCTTTCACTCCAGTGCCAGTTTCCTG
>M00285:128:000000000-BF978:1:2114:19406:15327_1:N:0:46
ATAATTCAAAATGCATCAATCTAAGTCTTGAACAAACTCAACCACAACAGATCCTCAGCTCTCTGGATGTAGAAGTCCAA
TGATTCAGAATCCTCAGGGCCTTAAATTGGGTTAGAGATGAGAACAGATAATAAAACACAAGATGATTTGGAATATTTCC
ATGCTTTAAAATGGACATGCAAACTGCA
>M00285:128:000000000-BF978:1:2114:16808:15328_1:N:0:46
CCATTTTCAGCTATTGCATCCTCATGTCCACTAGAAGTACAAGAATAGTTGTAAAACAGTTATTTTCTTTTATCAAGCAT
TTATTCAGTATTATACCAGAATGTCTTGTGGTAGGATATACTCCACAAAACGGAGATGAATGTGCTGCCAATTTTGCCAG
GTTAAATATAGCACAGATTGACCTAAGCCTCCTGGTTGTTTTTTTAAGTATTTCTTTGTAGCCTTAATATTTTGGTAAGG
GTGATT
>M00285:128:000000000-BF978:1:2114:12254:15329_1:N:0:46
CATCATACCTTCAGTAAAGCATGCTTCAGGCTCCGTGGATTCTTCTGGTGTTTCTTCTGGTTGTTCCCCCTCTCCGGGAG
GACTGATGTCAACTGTGCTCCCTTCAGATGAGCTGCTATCAGCCAATTTCTGTCAAGGAAACCCAAACTTATGCTATTTA
TTGTGATATGTCACAAGTATCCAGCTGCCAAACTGGTAATAGCCTCTGTAGGTTTGATGTTGCTAAGACTTTTTAATTAT
TATATTGAAATTAACTTGAAATGACTGGTATAAAAGCTTATAACACTATGAATTTG
>M00285:128:000000000-BF978:1:2114:11280:15330_1:N:0:46
GGTGGGAGGGATCTTTGATTATGCTGGCTGCTTCACCAAGACAGCGAGAGGTAAAGACAGAGTCCAAGGAGGGGAGGCTG
GTGTCCATGATGTGCTGTGCTTTGTTCACGACTCTCTGCAGCTTCTTGCAGCCTTGGGCAGAGCAGTTGCCGTACCAAGC
CATGATACATCCAGATAGGATGCTTTCTATGGTGCATCGGTAAAAGTTGGTGAGAGTTGTAGATGACATGCAGACCTTGG
TGAGTTATGAGTGAGTTACTCATTGCAGGATTCCTAGCCCCTGATCTGCATTTATAGCCC
>M00285:128:000000000-BF978:1:2114:25256:15330_1:N:0:46
AAGAGCCATGAGGTAATGTTGCAGCTCTATAAAATCCAGGTTAGACCACATTTAGAATATTGTGTTCAGTTCTGGTTGCC
TCACTATAGGAAGGATGTGGAAGCTTTAGAAAGGCTTCAGAGGAGATTTACCAGGATGCTACCTGGATTGGAGAGCACGT
CTTATGAGGATAAGTTGAGTGAGCTAAGGCTTTTCTCTCTGGAGTGAAGGAGGATGAGGTGTGAGCTGATAGAAGTGTAC
AAGATGATAAGTAGTATAGGTTGAGTGGACAACCAGAGACTTTTTTCCCCAAGGTGGAA
>M00285:128:000000000-BF978:1:2114:15808:15334_1:N:0:46
TCAACTCCTTTTCAATCTGACCCACAGAGTTTTAAAACCAATGCAACCTACTTAGTGGAAGAAGGCCACGTGAACAGCAT
CTTCTTAACATTGCAGATTCTTCTATAAATCCATAGAGCTCTGAAAGTGGCAACGTAAGTAGATAGAGTGGTAAAGAAAG
CGTCCGGCACGCTTGGCTTGATCGCTATGGGCATTGAGTATAAGAGTCAGAATCTTGCAGTTGCATAGAGCTATGGTTAA
GCCAC
>M00285:128:000000000-BF978:1:2114:5790:15335_1:N:0:46
GGTTCCCGCAGGGCGCGGTCATGCGCCAATCCCACGCCGCCCGCCTGGACCGGACGACCTTCCTCCGTGGAGCTCAGTGT
GAGTTGGCGCGGTGGGTGGAGACGCACTCCCCCAG
>M00285:128:000000000-BF978:1:2114:10205:15338_1:N:0:46
TGGTAAAAAGTTATCTTCACTTTGACGATATTAAAATTCAGTTGTGAAAGAAAACAATTTACATAAATGGAATATCCTCT
GTTATAGAATCCGCCGTGATTCCAAGTTAACTTGGTAGTGAATAAATGA
>M00285:128:000000000-BF978:1:2114:8934:15338_1:N:0:46
CTTGGACATTCCCCATCCTTTTACCATTACCAGAAACCACCACACCAATCAGGCACAGAAATCCTAGTCAATTTCCTCTT
GGTTTCATCTTAAACCTTATACAGGCATCTCAACCTGTGATTCCTGTATAAGAGATATATAGGTTGGGGTAAATTTTATA
CAGGTGAGATTCCTGCTGGTAGGAGGATACATTCTTTCCCAGATTAAGAAATACCAGGCTCTAAGTGAGAGGTAGAACAT
TTGCCTGATACCACAGACCAATACAAAGTTAGTCATAGTCATACAGCACAGAAACAGAAT
>M00285:128:000000000-BF978:1:2114:8192:15340_1:N:0:46
CCCAAGTCACTAAACTAACCCTTGAACCAATACCTGGTGGAGGTTCTTAAAGATATTGAAAGAGTTTAATAGAAAACACA
GAAAATATTTTCACTTAAGCAAAACTAAAACTAGATGGTGTAAATAGTCCCTAGTAATTCTAATCCAGTATCAACTTCCT
TACTCAGAGGTCAGAATGTTGAATTTGTTATCAGAAATAATTGCTGTTAGTAGCATGTATGCATTTAATGAAAAGATAGG
TACATGAGTATGAAAAAGGTTAAACTGATAGGGTTGGATGAAGATGGTGAGAGGAGGCT
>M00285:128:000000000-BF978:1:2114:11294:15340_1:N:0:46
GGTTAGTTGCATCAAAGACTTCAGGCAGGTTGACATTATTTGTCACCAGCACATGGGCAATTTCGATGAAAAATATTTCA
ATAGCAGAGCAGAAGTAAAAACTAATTGAAAGGCATATTATTTCTGATACTGATTTTGATTG
>M00285:128:000000000-BF978:1:2114:8711:15340_1:N:0:46
TTGGTTAACCTCCTGATTTTGCCCTCAAGGAAAATTCCAGTGTCAGTGCATTATACTGTCATGCAATTGGTGCAGAATAT
ATTCAAGCACAGAAACAGAAATATCTCTTTCTGAGATTAAAATTAAGGATGGAGACTTATTTGCAAGATAATATCATGAA
ATTAAGTTTTCATCCTGGATAGTATCCATTTTACCAAAGCAATGTCATTGTTTGACCCAACAGCAGCATAATTACCAATA
AATTTCCCCTCATACCTCTCATTTATTCCTGATAGTTATTAGCTATTTTCTGTTCTAG
>M00285:128:000000000-BF978:1:2114:5950:15340_1:N:0:46
AACAAACCACCGTAACCTGGAATGATCAGGGCATGGGCAATGAACCCAACACCAGTGATTCATGCCGAGAACTGCTGATT
CAAATTTCCAGAGTGATGCCAAACACTTCAAAAATTAGCACACTCCCAATTTACTTCAGAAAAAATTGATTTTCAATTGC
ATAATTCTGAAAATAAAGCATCAAGATGTGATTGAACTTCTTTCCAGAACT
>M00285:128:000000000-BF978:1:2114:27257:15340_1:N:0:46
ATTTTTTTCTAGCAATGCTCCAACAACTTCACAATCATTTGTACTGTTACTGGCATTCTGTTTCTTGAATTTTTTTCCAC
TTTCGTTCCACACACAGCCATTGGATTTAAACTCGTGAATTCTGGATCAATAGTCCAGACTGCTGGATTACTAGTCCAGT
ACGTTTTGCACGGACTGTTAATTGATTGTTTTTACTTACTATCTACATTTGAGCAAATTGGCTTGGC
>M00285:128:000000000-BF978:1:2114:19561:15342_1:N:0:46
CTCATCTATCACTTAAATGACTCATCAATATGCAATGAGCGAACTGTCTGAAATGGTGATAGGTGCTATAGAAATGCAGT
TCTTTCCCTCTGCGCTGAGAATCTGACTTATCAGGTTACTTCCGACTCCGGTCCTTGGATGCTCCTCACCGCCACCAT
>M00285:128:000000000-BF978:1:2114:7443:15342_1:N:0:46
NNNNNNNNNNNNNNNNNNNNNNNNNNNNNNNNNNN
>M00285:128:000000000-BF978:1:2114:18139:15343_1:N:0:46
ATTATTTTCTACATCTACATGCTAATTTTCTCTGTTTTTTTTTGTTTCAGAACACCCAGATCCCTCTGAACACCTGAAAG
TATTTAAATCATTTTCTGTTTATTTCGCTGGGTCCCGTGGAACTCTAACCAAAGTAATGTTTCCACGCATTATACTCCAT
CTGCCATCCTTTTTTATCCACTCACTTTTCTATATTCTGATGCAATTTTCTTT
>M00285:128:000000000-BF978:1:2114:2897:15343_1:N:0:46
CACTCTACCCTTCTGTTACATAGTGACAGGTGGTCCAATAAAAACAGCACGGTGCATGACCTGCAGTGTAATGCACGCCT
GCAATGCTTCAAGGGATTGAAAAAATCTCCTTGTGAATGAAGTACGCGATTACTAAGACCTGACCTACAATCAGTTCCTG
GTTTAAGACGTATCTCGGGCAGTGTTATCCTGTGTCACTTGGACTTGTGCCTTTTAGAAGGTTGTCACTGTGAAGCACAC
A
>M00285:128:000000000-BF978:1:2114:28017:15346_1:N:0:46
GCCTGTTTCTCTCTCCTCTGATGCTTCCTGACCTGTGGAATATTTCCAGAATTTTCCATTTATATTAAAATTGAGTTCAG
GTAGTTCATTACAGTTTTGAGATGGTGCAGGCATTTGCTAACGTTCAGAAAATTTCAGACTTGCCAGAAGTGCAGAGCAC
CTTCAGAAATTACCACAATTACCAAAACCACTTCAACTAACGTTGTGTCCATCATCACCTGCAATGAGTAACCCACATTG
TTTTCGGGGGAAGGTATTTAGAAATGCTAATCA
>M00285:128:000000000-BF978:1:2114:23323:15346_1:N:0:46
AGCAATAGTTTATAGAACAGATTAATGAAGCTGGGAACGTGTCAGCAATATGAGAAAATACCATTGAGAAACGAAGGATA
AGTAACACGGTGATCAACGCCATTCTAGGCCTTGATCACGCACACAGAACAGGCACATGTCTGGCATCTCCGTCGACCGG
AGCTCAGGTAGTGAGGACTTTCCGTTTTATTAATCCGCACACGTCATGAGCAGTCCACCCCGCAGACCTCTTTACCAGAA
CTCGCGACCACTGCTTCTCACCTGTTAGTTGTCCTAGTAGTTTGGCTGGGACTTACCTGG
>M00285:128:000000000-BF978:1:2114:12251:15348_1:N:0:46
CTATCAGCAAAATTGGGTGCAGTACCTTCAGCCCATCCATACACATCATGAAGATAGATTGCAAGTATCTGAGATCTAAT
ACTGATGCGTGTTGCACTCAATTGGATCCCGACAGCCATTCTAAACATGACCAGTTTATCCCATTGATTAATGAACTGTC
AGTCAAGTGGGCTGTCTTGTTCTCAGTATG
>M00285:128:000000000-BF978:1:2114:27320:15349_1:N:0:46
TCTCCAAACACTGTGTATTTTTAAGAGAAAGAAAGACTTCCAGAACATTTGTTCCTACTGTGGGGCTTGAATCCATGATA
TTCAGTCTAAATTATGACTGAGCCATATTTACCACTTTACATCAGCACAACCATCAATTTCCTACGAAAACAAACCAGTC
ACTTGCTTAGTCACAGAACTGATACTACTCAACTAGTGTGAAACCACATCAACCCTCTGGAAAAATGTCGATAAACTATA
AACATTGAAATTCAAGGTCTTTCACAAGTACACCCTTGTTCAACCTTTCTAGTTTTCAT
>M00285:128:000000000-BF978:1:2114:9565:15349_1:N:0:46
CCTACCATGGATCTTGAGACTGTGACCCCTGATTCACAACCCCTAAGTCAAAGGAAGCAGTGTCCCTGCACCCAGCTTGT
TGAACTTACTTCACAGGATCACAAGGTCACAAGATAACGGAGCAGAAGCAGGCCAGTCGGCCCATCGAGTCTGCTTCAAA
AGGAAGGGAGGGTGGGGGGAAAAAAAAAAGGATAGGGAAAAAAAAACTTACTATTCTAAGTCCAAATCTCTGCCTTATCC
CCA
>M00285:128:000000000-BF978:1:2114:24910:15352_1:N:0:46
NNNNNNNNNNNNNNNNNNNNNNNNNNNNNNNNNNN
>M00285:128:000000000-BF978:1:2114:16447:15352_1:N:0:46
TCCCATCAGCTGTCCCCAGATTCTATCACTCAGCTTCAAAGGGGAAGTTTCCAGCAACCATTTGATTTATGAAGCAGTAT
GTCTTTGGCATGTGGGAGAAACTGGGGCACCAAAAGGTAACACACATGGTCATGGGGAGAATGTGCAAACTCTACACAGA
GAGAATTGAATCCAAGCTGCTGAAGCTTCAAGGCAGCAGCTCTATTTGTTACTCTGCTGTACCATTCCACATCAATTTCT
TACATATTGCTGCCAATCCTCAGGCCTGCTGCC
>M00285:128:000000000-BF978:1:2114:6300:15354_1:N:0:46
ATCGAGCAAAGGAGAAAGTAAAGGAAAATACTAATGGTAAAAATAAAGTAGTAGAGAAGCTGTTGAGATGAAAAGCTGAT
AAAATAAGAGCAGTCGATGATCTACATCCCAGAGCTTTAAATCAGGTGGTTATTGAGATAGAGGATGAATTGATTAACTA
TTTTTTTCCAAAGTGATTCTGATACTCAAATAATTATTGAAGATTAGAGGATAAC
>M00285:128:000000000-BF978:1:2114:15823:15357_1:N:0:46
AGCCTCCACTACCATACCTGGCAGTGTATTCCAGGCACCCACCACTATAAACATAACCTGCATATCTTTGAATGCCCCCT
CACCTCAAATTCATGCCCTCTAGTATTAGACATTTTGACCCTGGGAAAAAGATACCAGCTTCCTACTTGATCTGTTTCTC
CATCTTATAATTTTCCACTCTAGAGAAAACAATCCAAGTTTGTTCAACCTTTTATTACACATCCCTCTCAGCCAGGCAGC
ATCTTGGTAAGCCTCTTTTGCACCCTCTCCAAAGCCTCCACATCCTACAGTGATGATC
>M00285:128:000000000-BF978:1:2114:15761:15357_1:N:0:46
TGCTGGTTTCGTAACACTTGTTTAAGAAAGGTAGTAGGGATAGTCCATGGAAGTACAGACCAGTGAGTCTCACATCTGTG
GTGGATAAGCTGTTAGAAAGGATTCTGAGGGATAGGAACTATGAACACCTGGAGAGTCATGGACTGATTAGGGACAGTCA
GCATAGCTTTGTGAAGGGAAGATCTTGCCTCACAAGCCTGATAGAATTCTTTGA
>M00285:128:000000000-BF978:1:2114:27422:15357_1:N:0:46
TTTAGGTATGTAATGAAAAAGAAGTTAGTTAGGAACAATGTCGGGCCCTTGAGGACTGAATCGGGTGAGATAATTACGGG
ATACAGGGAGATGGCGGTCAAATTAAATAAGTACTTTGGATCTGTCTTCACTGGAGAAGACGTAAGAAATCCCCCAGAAG
GACGGTTGGAAAAAAGGCAGAGGGTGACAGAGGAACTGAAGTGGTTTTATATTCGGAAGGATATGGTGATGGGTAGACT
>M00285:128:000000000-BF978:1:2114:18460:15358_1:N:0:46
GCAGTCATGATCATTGAATCATCAATGACATGGGCATAAGGCCAATGCTCATTTGGAATTAGATTCAATGCCAAGTTTGT
GAGGAATAAGATTCAGTTTCATAGTCGCCAAGGAAATGATTGAATCATAGTTTGGGGAATGGAATTTATGGTATAGATTG
CTTTGGTCATCCAAATATTTAGAATGTAGAACAGTACAGCACAGTACAGGCCTCT
>M00285:128:000000000-BF978:1:2114:22517:15358_1:N:0:46
GTAGGTAAAATAACTTTTAAACAATTTCTAACCTGCAAATATTGAAAAAAAATGTGATCTAGGCAAATTGTATTTATTAG
ACAACTGTTCAAAAGACAAAAGACAGTCGTCAATGAAGAGATCACGAAAGCATGTTGTTCCCTTCATTTCCATAAAGAGA
AAGCTAAATCAATTCTGGATGGTTGAAAGAAAAAAATTGGATTGAGATCGGAAGAGCACACTCTGAACTCCAGTCACTCC
GCGAAATCTCGTATGCCGTCTTCTGCTTGAAAAAAAAAAGAGTACACTCTTCTTAGCCAT
>M00285:128:000000000-BF978:1:2114:4769:15361_1:N:0:46
ATAATGTGATTCATGAAACAGCAATCATAACATGAATGTTTTAAAGCAGAGCAAACATAGAGAAAGAACTATAAATCATG
ACTTTGATGGAGGATAATCGAATATCTTGACAAAAACAAATACAAGGGCTTGGATGCTATTACATGCAGCAGCTGTATTG
TTAGCATACCTTGCTTTAAAATGAGGTTTAAACTATGGGTGGGGGTGGGAGAGCAGGTGGGTGGGGGGCGGTAAGTGAGG
GTGGGGGGGTGGTAGAAGAAACATTTAAATTGACCAGTTGTCTGTTTTGTAGCTTATTCC
>M00285:128:000000000-BF978:1:2114:26101:15363_1:N:0:46
ATTTTTCATGAAGTGACTACACAAGGAAAACAATGATTTCACAAGTGTCAGAAAGACTCAAATAGTCAATAAGACATCTT
TCCCTAAAAATGTTGGTGTAATCCACGGCCCTGGGCAGAAGTAACAGGAACTGCACAACTTTTGACACGAATTGAGATTA
AGCTGTGGTCAGTTTGGAGAATATCAGAGCAGAGGAGGCTCTGGGTTTAGGTGAGGGCAGTGATTGGAAAACAGTAAATG
TACAATTGGGGCTATAGATCGGTGATTGACATTTGGGAGGAATAGATTAGGGACCATCA
>M00285:128:000000000-BF978:1:2114:6812:15363_1:N:0:46
GAAAGGGACCATTTCTAACAGAAGAGAGTCTGACCACCTACCGTTGATATTTAGAAGCATATCCCTCACTGTGTCCCACA
CTGTCAATATCCTGGAGGCCACCATCGACCAGTCACTTAGCTGAACCAGCCACACAACAGACCGTGGCTACAAGAACAGG
GGATCTTGTGACATGTG
>M00285:128:000000000-BF978:1:2114:20627:15366_1:N:0:46
GGTTCTGGGGCCTCTACTCTCTGTTATATTCATAGATGATTTGGATGAAGGAGTGGAGGGATGGGTTGGTAAGTTTGCAG
ATGACACCAAGATCGGTGGTGTGGTAGATAGTGTGGATGGCTGTAGGAGCTTACAGGGGGATATTGATAGGATGCAGAAC
TGGGCTGACAGGTGGCAGATGGAGTTTAATCCGGAGAAGTGTGAGGTGGTGCACTTTGGGAGGACAAATTCCAG
>M00285:128:000000000-BF978:1:2114:12527:15367_1:N:0:46
GAGACCTTGACCTCTCCTCTCTCTGCAATTCTATCCAGAATAAGACCTCGATTCTAAATTACGTTAGTTCCAGGAGAGTC
ACTGGTATAATTCACAGGACACCATCTAATCCAAGTGCGACCGACTGATGGCAGATCCCACTTGACAGTCATTTTTTAAT
TTTTTTTTTATCGCTGAATGCTCGTAGAAAAGTGCTCACCAATACGTAATTAGCAGTTCTGCACCGCTGCTGCCAAGTGA
GATCCAACACTAAACGTATTGAGTTTGTTCCAGGAGTGAGAGGGTGCAATACTTGCCAAC
>M00285:128:000000000-BF978:1:2114:24832:15368_1:N:0:46
GATCTACACTCTTTCCCTACACGACGCTCTTCCGATCTGGACTACACGCTTTCCCTCCTCGGCTCGCTTCCAAACTAGAC
TTCACTCTTTCCCTACACGGCCCTCATCCGAACCGGGTCTGAACACCTTCGTGTAGGGAACGAGTGTAGACGCGATAGCA
AAGGTTGTTTCGACGCGATGGCCGCGTACCTTTGACTCTTTTTTAGTTCAAAAGTGTGAAGAAAATGTTGTTATTGAAAA
AAATTATATTTCCCACATATTTTTTATTTCCACAAAAATCGCATCTTTGGTCAATGTTC
>M00285:128:000000000-BF978:1:2114:26425:15369_1:N:0:46
TCTTCTGGCAACTGGTGCTAGAGGATCCCAGGTTTTATGCTAGGCCCCTGATGGGGCTCAGGTGTGTGTTATTTTACAAT
CAGTCCAGCATGGAATCCATGTGCTGTACAACGAGGCTTCCAATGATCCAATCCAGGGCCAGTATTCAGAATCATGACAG
TGCCCCACCCCCTCAAAGGGAGCCTCCTTGCGACCCACCGGGGTTGTCTGGATGGTTCTAATGGACGTGCCAAAGTAAGG
AGGTATCAAAAATAAAGGAGCTAGGAACTCAGGAACGTTCTAATGGACCGTATCCCTCCC
>M00285:128:000000000-BF978:1:2114:10772:15369_1:N:0:46
CAACAAATTATCACTTATTGAAGACAAGATGAATGTTGGTCATGATTATTACGTGTGTGGTGCATTAAGCAGGGCTCAGA
ACCAGCTAATAAATCAAATTAGGTTACTATGAGCTGTAGTGGACTTGTTGCAGTATAGAATTCTGCAACACTGCAGTTAG
TAACCTCACAGATGCTGATGAGCAAGTCTGCCATGTTTGGTCCCAGTAACAATTTTTTCAGTGATGAAACTGCTCATGTC
ACTCTGCAACAGGCACTGACTGACATCCTGACTTGGGCTGGAAAATAGCATGTAACCTGC
>M00285:128:000000000-BF978:1:2114:14903:15371_1:N:0:46
CAAGACCCCAGTCACCCCAAATATCCTCTCTTCTCCCCTCTCCCATCAGGCAGAATATACAAAAGCCTGAAAGCACGTAC
CACCAGGATCAAGATCAGCTTCTATACCACAGTTATACGACTATTGAACTAGTACGATAAGATGGATTGTTAACTTCACA
ATCTACCTTGTTATGACCGTGTACCTTAATGTCTA
>M00285:128:000000000-BF978:1:2114:23318:15371_1:N:0:46
CCAGGGTTGGGGAGAGTCCGAGACTCATTGGGCGGAGGTTCCCCAGCAATGCAGGGCTAGTAGTCCAGTCGAAAATGAGG
ATCACCACACAACTTCAACAGATGAAGGAGACACTTAACTTGTGGATATTCTCTCCAACACTCCCACAGCTCA
>M00285:128:000000000-BF978:1:2114:16674:15371_1:N:0:46
TGAATGGGAAGCCAAATGACATCATAGAATGGAGATATTTGACGGAGCATCCTCAAGCCCATGGAATTCCTCTTTCCCAA
CACTAACACCACTGCTATTAAAGTGTCAGTGGGCACATGCACGCACTGTCATTTTAATCAACTATCCATCTCCGGTGAGT
CGGGAGTAAGTCTCACCCCTGTCTATTTGAATAAGCACTTCCAGAATCAGAAACTGATGATAAATCAATCTCTTCAGTGT
CCGAGCTAATGCAATTACCCTGGTCTCCGCTGCACGTCCACACTCACAGGCAAAAATGTT
>M00285:128:000000000-BF978:1:2114:9463:15371_1:N:0:46
ATTGCTTCTGGAAGCTGGAGGCGAGGAGGAGGCACTGTGCACATTCAGGGATCCAATGCCGGAAGATGAAGAGGAAGACT
GGCTTCCTGAGGAGGAGGCACTACCTCTCGATCCAATCGAATTCGGCCTCTTGGTCTGCTCTGTAACAGACACAACCAAC
GATGTCAGCACGGTGAGAGAGAAAATACATTTTGATCAGCATAAACAGACAGATTATTGACATTTTT
>M00285:128:000000000-BF978:1:2114:17142:15371_1:N:0:46
GTGCAATCGCTAGGTAACCACTTATAAACAGATATTTAAATGCAGAAAGCAAACAGGAATATGGAAAAGCAACAAATGAA
GACAGACATAAACTTCATCCCCAAAACTGAAGGCAGGTTGGAGACAATACTCCGTACCACAAAGACAGAAAAATCAAAAT
AACCCACATGACAGAATCCTCTG
>M00285:128:000000000-BF978:1:2114:20803:15372_1:N:0:46
AACTTTCCTTTTTCTTTGAATTAAAATTGTCAGTATATATATATGTATTTGATTCTGTGGGAGAACAGTCAATTCCTGTG
GGCTAACTTGGTGTATTTAAGTCCTGAAACTTCACTGTATCACTTCACACTTTTTACTGCCTCAATTTTGGGGAATTTCC
CTCTGTTGAGGTGTGTGTCCCAGGGAAGTAGCTACCATGAATTGGACACTGACAGCTTGCAATTTCATTCAATTAAACAA
AATGATTGGAAAATCATGGCTGGGGTTGCACAGTTTAAGAATGTGCACTCCCAGCAGGGG
>M00285:128:000000000-BF978:1:2114:13878:15373_1:N:0:46
AGTATCAGAATATTTTTTATCAATTTCTTTAATCTCGTCAGTCAGAGTACGTATTTCATTACTCGTTCGTTTTTTCAATC
CAGCGGAATATGATATGATTTGACCTCGGATATATGCATTAAAGGTATCCCATATTATCCCACTAGATAATTCTTCAGTA
AAATTAGTTAGAAAGAAAAATGAAATTTGTTCTTTAA
>M00285:128:000000000-BF978:1:2114:21666:15374_1:N:0:46
GCCTGCTGCAACTCCATGCCACCCCGCACATCCTTGTGCCTGTTTTCCAAATGCACGGCCCAGTGGTTCTGGAGGAAGTA
GGTGGTTATAACGGGGACCGCCGTGAAGCCCTGGGAATGGTGGGTTCAGTTTTGCTCTGCGTTGTTTTGACAAAAACGAC
GGAAGTCCAATCCTGGGGTTGAAGGTCAAGTGTGGAGAAACGATTGGAGCCAGTGGGGGAGAGAATTAACGGCAGATTTT
ACAGCTCTGTACAAACTCGGCGTCGGTGAAATTCGGCGTAGTTACAACGGGTTGAGCCTG
>M00285:128:000000000-BF978:1:2114:5381:15374_1:N:0:46
AAAAGGACACATGAAGTGCGGCACGATAGCGTAGCGGTTAGCGCGACGCTGTTACAGCGCCAGCGATCGGGGTTCGATTC
CCGTCGCTGACTGTAAGGAGTTTGTACGTTCTCCCGTGTCTGCGTGGGTTTCCTCCGGGTGCTCCGGTTTCCTCCCATAT
TCTAAAGACGTACGGGTAGGTTAATTTGGGGGTTTAAAATGGCGGTGTGGACTCGTTGGGCTGAAAGGACCTGTTACC
>M00285:128:000000000-BF978:1:2114:12352:15376_1:N:0:46
TCCAACTATAATTTAAGATGATTAAAGTTAAAGGTGCTGTTTTACTACAAATACTAATGAGTTGCCACGTACAGTTGTGG
AGGCCCAATCATTGGAGGTTGTTTAAGGAGGAGATTGTTAGGTATCTAATTAGTCAAGGTATCAAAGGATATGGGGACAA
GGCTGGAAATTGGGGCTAGATAGGAATAGTATTAGTATAGATCATGCAGCAGACTCGATGGGGCAAATGACCTACTTCTC
CTTTGTCTTGTGATCTTGTCAGTTTG
>M00285:128:000000000-BF978:1:2114:22070:15379_1:N:0:46
AAGGCTGCAGGGTGTACCAACTGTAAATGCATTGCAGCCACTTGTCCAGGCACCTTCAATATTCACGACGTATGCCACCA
AGATGGACAAATTCAGCAAGTGCATGGGAACACTTCATCTCCAAGCTGCACGACATCCTAACTTCAAATTATTTCACTTG
TCATTCTTTACTGAGTCTAATCCAGGAGTTTCCGGTCTAATTTCACTTGCGTGTACCTTCACCAGAAGCACTGCAGTGGT
TCAAGAAGGTGGCTCATTATCACCTTCTCA
>M00285:128:000000000-BF978:1:2114:12766:15379_1:N:0:46
AATTGTTTTCCATCAGTTACACAATGAGCTTTGTGTATAAAGAGACAAATCAATGGATGTGGTTTTAAAAACGCAGTTTT
AGCCAAATAGGAAACCAGTTGCTATCTCAGCGATTTACATTTCAGGGGTAAGAGGTACAGTGAAATAACTGTTACCAAAC
TACTCAGAAGCATGAACTTCATA
>M00285:128:000000000-BF978:1:2114:3262:15381_1:N:0:46
ACCCTGCCCTACACCGACTAACCAGTGCCTCGCCCCCACTTCACTCACCATGGAATCAGACTCACTACCTACATTGCACA
CCACATGCTCTATGACACTATCCCAGCATTATCAAGAGACTCACCCCCACATATAACATCAATGTCCCACC
>M00285:128:000000000-BF978:1:2114:17994:15382_1:N:0:46
AGGGAATACAAAAGCACACAAATCCAGCACCAAGTTACTTTCCAGTAATTGCTGGGTTTCTGCATTGGCTCACTTTCACT
TTTTGTTTTGTCATTCTGCTTTTTTATGCCAGGAAAAGCCTTACCAGTGCTCAGAATGCAACAAAGCTTTTAGTCAGAAA
A
>M00285:128:000000000-BF978:1:2114:28445:15383_1:N:0:46
CCATGGTTTCAGAATTTTGGCAATCAGCCAAGCTATGGTTGGAGCTTGGTGCTAGGTGAGTTGCAGTGGTTATGTGGACA
ATTTTCAAATTTCACTTGGGTGGGACTTGTTCATTTGATCAACCATTCCCTCTATCTTCACCCCCCACCCCTAACCTTTC
AACAAAGCTAAAGATCACATTATGTCACAGAAGGACTCACCATGAGAAATTGAGCAGATGCAGGACCATAGATTCCCACT
GAGTAACCTGTAGGATGAGTCCAAAACTTTTCTGGAGGTCAATGACAATGGGTGGGGC
>M00285:128:000000000-BF978:1:2114:13348:15385_1:N:0:46
CTTCATTCCATTTAACATATGTTATTGTTTATGAGCCTCTTGAATTTCAGTAATTAACTTTCTTACCAAGAGACCAACAC
AAAATACTTAGAGAGCATTTTGAAAGCTTAACAAAGCAGTCATTATGGAAAATGCATGCATTAGTATTACTAACCATTTG
TCACTGTGGATTAACATTCAGCATACTTATTCCAGTTTGTTATTATGATTATTTTACCATGTAAAGATACACTCTCTAAA
GTTTCCTCACCTTGTGAAGGTTATCTCCAAGTAGTTACGGATTGTGCTACAAGTCCTTG
>M00285:128:000000000-BF978:1:2114:10500:15386_1:N:0:46
GGACTGCTGTGTACTATGCCTCACTGAAACATGGCTCACACCTGCCTCACCTGACTCTGCTATTGTCTGACTCACCTGAC
ACCTGACGGCTTCTCAATTCATCGAATGGACCGCACATGAGTCCTCAGGCAAAGGTAAAGGTGGAGGGGTCTGTTTCCTA
ATTTCCTAATAATGTGGTGCTCAGACGTGGCAGTCCTGGCGAGCTCCTGCTCACCCAGCCTGGAATATATAATGGTGAAG
TGTTGACCATTCTATATGCCATGGGAGTTCGCAACAGCTATCCTGATGGCAGTCTACATC
>M00285:128:000000000-BF978:1:2114:7363:15387_1:N:0:46
CTCCCCAAAGCCTCACCACCTGCTCGATGCAACTCCTCTCCAACTTCACTACACGTTGACTTGATCCTGCATACCTCCTC
CTTTAAGCCAAGTTGGTTTCCCTTGTCTTGCCTGTTTAGTTTATCCACCTTTTTACTATTACTGCCTGTACACTGCTTCT
CCTTCCTCAAAGCAACTCCATCTGTCAGATC
>M00285:128:000000000-BF978:1:2114:16568:15387_1:N:0:46
GTTCTGATCTAGAAAAGGCTTTCCTTTTTGGCTAAAACCGCGTTTTATAAGCTAAATCCATTGATTTGCCACTTTCATCT
CAAAACGCATGGAGTAACTATTGGAACACAATAGTAGAGTATGTTATTCAAGGTGTTGAGTCGTTTGGTAACAGTTATTC
TTCTGTATCTCTTACTCCTGAAAAGTTAGTCGCTGATATAGCAAAGGCTTTCCAATATGGCTAAAACAGCGTTTTAAACT
CTAAAATCATTGCTTTGCCACTTTCAACTTAAACAGCAGACAGTAACTATTGGAAAACA
>M00285:128:000000000-BF978:1:2114:6158:15389_1:N:0:46
AAACGGAAAAGACCAAACAGAAATCAATAAAAATTTAACAATATAAACTAAATAGAAATTTTTAGAAAAAAACCCGCAAA
AATAAAAGACTTGGCTAACATTTCTCAATAGAAACAGAACAATATTTTGTCGTCAGCTCCGTTCCTCTAAATTAAAAGGT
TATTGAAAGGGATCTACATCATGTGAAAATATTGAATAAATGGACTCTTAATATCTT
>M00285:128:000000000-BF978:1:2114:7454:15391_1:N:0:46
GGACAACGAGAACTCAAAGATCCTTACCAGCGGATCAACAATCTCCTCCCTCGCCTCGAGAAGCAACATGGGGAATATTC
TGTCAGGCCCCGGATACTTATTGTCGTGACATAACTATACAACTTCAACACACCCTCTCTCTTGATATCTACATACTCAA
TAACGTTACCCTTAAAGCTCTCTCTACCGCGTCATCAAGACCCTTCCCCTTGGTGAATAACGAAGATACGTGTTCATTGA
GCACTTCCGCCGCCTCCAGGCCCATCCTCCTACCTTTCTCTTTGATCGCACCTACCTTT
>M00285:128:000000000-BF978:1:2114:13667:15393_1:N:0:46
TAATTAGACCCTGTCTATCCGAGTACTTGTATATCCTGTCCCTCAGAATACCTTCCAATAATTTACCCATGACTGACGTC
AGATACACTGGCCTATAATTTCCCATCTTATTCTTAGGGCCTTTCTTGAACAATGGAACCACATTAACTATCCTCCAGTC
ATCCGGCACCTCACCTGTGGCTAAGGATATTTTAAATATCTCTACCAGGGCCCTTGTACTAGCCTCTGAACTAGCCTCCC
ATAAGGTCCAAGAGGACACCTTGTCTGGCCATGAGATTTATCCACTTTCATTCACCTCA
>M00285:128:000000000-BF978:1:2114:16490:15394_1:N:0:46
GGTGCATGAGAGTGAATAGCTTACAAGTAAACAAGTGGCGAATATAACTGGGATTTTGCTGTAAACCAGCATTGACTCCT
AGTTCATATGAAAACACGTATAGCTCCCCAAAAGAGAAGAATCCTCTCTCTCCTTATCCATCTCTCCTTTATAACCATAT
GATTTTTAAAATACCCAAATCATTTATCTTGGTTATTTTGAACATCTACATAATCTATTAAATTGTTTACATAGTGACTG
GTGCTCTCCATTATTACTTGCTTCTAAAATGTGCACAAGCTGAAAT
>M00285:128:000000000-BF978:1:2114:15300:15394_1:N:0:46
TTTTCCATTGGTTTTTGAAGAAAGTTGAAAATCTATAGATACAGCATTCTAAACGCTGCTTTAGACATATTAGCATCTTT
TGCTATATCATCGAATAACCTTGCAACTGAACAGGCTACAGTCGAATAGTCGTTACCAAACGACTCAGCAACATGACATA
CATACACTACAACTGTTTTCCAATAGTTACTCCATGGGCTTTGTGTATAAATCGGCA
>M00285:128:000000000-BF978:1:2114:6233:15394_1:N:0:46
CTGCCTGACCTGATGAGTATTTCCAGCATTTTAGGTTTTTATCTCAAATTTCCATCATCTGCAGTTTTTGTTTGCTTTAT
GAAGGTTCATTCCTTCCTAGGCTCAAAGGACACAGAAGTTAAAATAAACATTTACAAAAATACCCCATCAGTACAAGCAT
TTAATGCAGCATCATTCATTCAAAAAAAAAAGTCACACTTTTTCCTGGTGGGCTCAAGATGGTAATTGACAAATAAGTCT
AATATAATAAATGTCATTCATTTAAATAGAAGCACAGAATATTTTATGATCTGTAGAAT
>M00285:128:000000000-BF978:1:2114:4384:15394_1:N:0:46
ACCCCCTCTCACCTTAAATGCATGCCCTCTGGTACTAGACAGCCTGCGGGGCCGGAGGTGAAGGAGCCGGAGGTCATCGG
ACTTCGGGGCCGGAGGTGAAGGAGCTGGAGGTGGTCGTCCTGCCGGGCCGGAGGTCGTCGGACTGCGGGGCCAGAGGTTG
TTGTTGGACTGTGGGCCCGGAGGTTGTAGGACTGCGGGGGCTGGAGGTGGTCATCGGTGCAGGGTAAGCCTGGGCCTGGG
AGGTGTAATGTTGAGGTTCTGGGAGACGTGTTGTACCAGCAGACCGAAGTCCATGCGGCT
>M00285:128:000000000-BF978:1:2114:4404:15394_1:N:0:46
GCCTCTATCTTATCAATCTCTTTCATAAGTTTATCTGTTTCTATAAGATCCCCTCTCATTCTTCTGAATTCCAGCAAGTA
TAGTCCCAGACAATTCAATCTCTTCTCATAGGCTAACACCTCAACTCTGGACTCAACCTTGTGAACCTCCTCTGCACCGC
CTATAAAGTGAGTATGTCTTTCCTCAAGTAAGGAGACCAGAACTGCATGCAGTACTCCAGATGCAGCCGCACCAGGATCC
TGTACAGTTGCAACATAACAATAGACAATAGGAGCAGAAGTAGACCATTTGGCCCTTCGG
>M00285:128:000000000-BF978:1:2114:12554:15395_1:N:0:46
CAATTTATCTTAAGACCTGAAAGTTGCTTCTCCTGAAAAGTAGCATTAAAAGGTGGAAAACAAGAGTCAGGCAGAGAGTT
GGAATCTTATCAGTTCCTGCTGAGTGTCCTTCTGGACTCAGTCCTCAATTTCTGTCTGCTCCTGCAATTTGCACTTTGTT
GATTTATCCAGTTTTACTACTTTCAGCATGCTTGCAAGACAGCAAAATTCTGTCAGCATGGTTTCTTGGACCATTTATTT
GCCAAAAAGAGAGAAAATAACACCAAATTGACTCCCTTGAGCTTCTCAATTAAGGCAAAC
>M00285:128:000000000-BF978:1:2114:8154:15399_1:N:0:46
AAAGACATAGGGGTTAGGGAGTTGTGGGCGCGCTATGTTGGCGCCGGAAGCGTGGCGACACTTGCGGGCTGCCCCCAGCA
CACTCCACGCAAAAAGATGTATTGCGCTGTACATGTGGCTAATAAAGATATCTTAAAAAACTCTG
>M00285:128:000000000-BF978:1:2114:10786:15402_1:N:0:46
GAGACAATGGCACAGTAACAGCAGAACCAGATGCTAGAGACAGTAGAGGCACATGCCAAGAGCGAGCTCGGTGGGTGCAT
TTCTTTCTTTCATCAGCAATTCATTATGCAAATATCCAGTGGTGCAAGTCAAAAGTGCACAGAGCTGGGCACAGTAGTTA
TAATGCAGATGGGCAAGGTACTGGTGGTGGCAGGGGGGTAATGGCTATTCTGAAAATAGTGATTTCACACTACAGTTCCA
GCACGGGAAGCACTGACAGTT
>M00285:128:000000000-BF978:1:2114:15090:15402_1:N:0:46
AAATCAGAATCAGTTTTATTGTCACAATCATATACATACATAGTATGCATAGGAGCAAGATACCGTCCTTCTCAGGTGCT
CGTCCCATTAAATAACAACCAACAGTGACACACAGACACACTTAACAGAATAAACATTAAAAGCTACAGAAGTTAAAATT
AAATTAATATGCAGATTAAATTAAAAATGGCTGGTAAATAAATAAATAGTTCTTAAAGTGAACAGGCTGGTGGCGGGCAT
TTAAAGTGCTGGTGCACTTTATGCACCTAGC
>M00285:128:000000000-BF978:1:2114:15011:15405_1:N:0:46
ATGGATTAGAAATCTTATTGCGTTCCCACTCTGTCTTCATTAGTAAAGCATAAAGTAATAAAGATTCTGTTTGTCTTTAT
AACAGAATTCTCAATTTATCTCACCACCTTCAGAAGTCTGGGTACATAAAGTCCCAGCTACCTTAAA
>M00285:128:000000000-BF978:1:2114:24207:15406_1:N:0:46
GCTCCATTGTTTCTGAGTCAAAATCCTGAAGCTCACTACCCAACAGTACTGTGAGAGTATCTTCACCATAAGAACTACAG
TGGTTTAAACTCATTCACCATTACCTCCTTGAGATTAGTCAAGGAAGAATAATAAATGTCTTTCCTTGCCAGCAATGTC
>M00285:128:000000000-BF978:1:2114:27898:15408_1:N:0:46
TGAGTCTCACTCTGAACAAACTGAGTGTTACTGTGACAGGGGCAGCATGCTGATGGCAATTCCTCAGTGTGGTCCCATTA
GCAGTGAGTTGCAAAATGAAATACAGTAAATAATGCAGTTCACCCTCTAAGCAGAATGTAGGAAATCACACTCTCTAAAG
AATAATGATGCAAACAATTCACTTTGTACATTTGGTAATGTTGTTTGATAACAATCACAAAGGCTTTTTGCTGTGCACTT
GTGATTCAAAAACACAGCAACACTAGCAAACATTCCTCTAATCGTGGATGGTACAAACA
>M00285:128:000000000-BF978:1:2114:19535:15408_1:N:0:46
GGAGGTATTCCGGAAGCATGGATCCAGGCAGCTGAAGTTGCAGCTACCAATTGTGGAGCAATTAAAACTTAGAATGAACA
GTAGCAGAATGTTGCAGAAGTGCAGTGATCTGGGAAGTATGTCCTGGTGAAGAAGTTAGCAGAGATGCAATGGGATTTGA
ATAGAACCCTAACCAATTATCCCACTACTACTGAATTTTTTTTGTTCAATGTAATTAGAAAGTCTCTATAATGAATTTGA
GAATCTTACCACC
>M00285:128:000000000-BF978:1:2114:17148:15410_1:N:0:46
AACATAGAACACCTACAGCACAATTCAGGCCCTTCGGTTCATAAAGCTGTGCCAAACATGTCCCTACACTAGAAACTACT
AGGCTTTCCCTAGCCCTCTATCTTATTTTGCTCCATGTACCTATCCAACATTCTCTTGAAAGACCCTATCATATCCGCCT
CCACAACCCTTTCCAGCAGCCCATTCCACACACTCACCACTCTCTGAGTAAAAAACTTACCCCTAACAGCTCCTCTATAT
CTACTCCCCAGCACCTTAAACCTATGTCCTCTTGTGGCCACCATTTTAGCCCTG
>M00285:128:000000000-BF978:1:2114:20470:15413_1:N:0:46
AAAGGGCTCAAAGGACATCCCTGTCTTGTTCCACGTTGAAGTTTAAAAGATTTAGAATTGTGAAAGTTAGTAAGAACTTG
AACAGAAGGGGATAAATAAAGTAATATAATCCATTGGTTAAAATCGGGCTCAAAGTTAAATTCCTCTAAAGTTTTATACG
AGTAATTCCATTCAATCCAATCAAAGGCCTTCTCAGCATCCAAAGTTATCACACATTCCAATATTTCCATAGAGGGAGAA
TAGATAATACTCAATAAACTACGAATATTAAAATGAGAATATCAATTTTTAGTAAAACC
>M00285:128:000000000-BF978:1:2114:15030:15414_1:N:0:46
CCACGTAGTAATACTTCGCGGTGTCAGCTTTGATGCCCCTGACGCTGAACTGGGCCTCTGCCTGTTCAAACCAGACTTGA
GGCTGTGAGGTCCAGAAGACCGGGATCTTGAGTGCAACAGCGTTGCGGGAGTCAGTATCCATGATTCTAGATGCCGTCTG
CAATCGTCAGGGTCACCAAATGTAGCAGCCAGCAGGGTGCGACTTAGAAAAACACAAGGACGCAGAGAATCGACTAAGCA
CGCTTTAATAACTCACAAGAATGTGCATGCAGAACTACAAAAAACATGGCCAGCGGAAGT
>M00285:128:000000000-BF978:1:2114:12210:15414_1:N:0:46
GACTCTATTTTGAGTTGGTATTGCCTCTTGGCATCCCTGATAACTTTCTAAAGGTCATACCTCGACTTCTTGTACAGATC
AGGATCACCAAATTTGTGTACAGCAGTCTGTCCTCTCGTTCAGTAGGGAGTGGTTCATCCACGGTTTCCTGTTTGGGAAC
ACCCGAATTGTCTTCTTTGGTACACAGTCCTCCACACACTTGCTGATAAAGTCTGTAATAGTGGTGACATACTCAGCAAG
GCTGGCGGCTGAGTCTTTGAACATGGACCAGTCCACTGACTCAAAGCAGTCACGTAGG
>M00285:128:000000000-BF978:1:2114:4293:15415_1:N:0:46
GCATGGGTTTGTGAGCAGGAAATCCTGCATCTCTAATTTGATCAAGTTTTTTGAGGAGAAAACTAAAGAGATTGATAAAG
ACAAGTTGATGGATGATGTCTATGTGAATCCCGGTAAGACATTTGACAAGATACCAAATGGCAGACTGTTCCAGAAGATA
CGGGTACATGGGATCCAAGATTAGCTGTCTAATTAAATCCAAAATTGCCTTGGTGATAGGAGGGAGAGAGTAATGGTGGA
>M00285:128:000000000-BF978:1:2114:11521:15416_1:N:0:46
CTGACTATTAACTCTATCTATTCCTCTCAATATCTTAAACACCTCAATCAAGTTCCCTCTCATCCTCCTCCTCTCCAATG
AGTAGAGCCCTAGCACCTTAAGCCTCTCTCTATATTCGATACCCTCCAATCCAGGCATCATCCTGGTAAAACGCCTCTGC
TCCCTCTCCAACGCTCCCACATCCTTCCTATAATGCGGCGACCAGAATTGAACACAATATTCCAAGTGTCCCCTAACTAG
AGTTTTGTAAAGCAGCATCATCACCTCTCTGCTCTTGAACTCAATCCCTTTATTTATAA
>M00285:128:000000000-BF978:1:2114:12717:15420_1:N:0:46
ACCTGGGCCTGCTTGTACACAAGTCAGTGAGATGCAGCATGTAGCTGCAACAGACAACTGGGAGAGCAAATGGTATGTTA
GTCTTTATTATGAGAAATTTGAACACAGAAGGAAGTGATATTGTGATTGTATAGAGCCTTGGTGAGACCACACCCAAAGT
ACTCATACTGTTTTGGTTTCCTTATTTAAGGAAGAGTATACTGGCCACAGATGGAGTGCAACAAATGGACACTAGGCTGG
TTCCAGGGATGACTGGTTTGCCCTATGGAGAATTCTCTGGAGCTTAGTAGAATAAAAGA
>M00285:128:000000000-BF978:1:2114:16917:15420_1:N:0:46
AGAAGTCAGGTGGCTGTTCTGTAAGGACACTTCTTAACCTGACTAATAAAATTGACCAAGCCGGGTATACAAGGAACCAA
CGTTACTGTATGCGAGTGTGGACGGAGGTGGGTATCACCTGTCTCTGCTCCTGCAGATAAGGGATAGGATTACACATGCC
TTCTCTCTGCTCCAGCAGAAGAGCTAGGTTCTAACATGCAGCATCCCTTTGCTCCT
>M00285:128:000000000-BF978:1:2114:15137:15421_1:N:0:46
CATGGGAATAAAGATTGCGACAGTCCACCATATCTATGCCCCTCATGATCTGGATATACATTCAGATTGATTGTGAGCTG
AGCTGATCACATTATGATTGATCACTATGATGACTGAGCTTGATCATCATCACAGTGTCGGAGAGCGACACAACACCGAA
ACAGGCCCTTCAGCCCACTGAGTATGTGCTGACCATCAAGCATCCATTTCTACACCAATCCCAGTGTATCCAATT
>M00285:128:000000000-BF978:1:2114:17523:15421_1:N:0:46
ACTGTCCTTCATCCATCGACAGAAACAAAACAGGCTGCCGTCTCGCCTTCTTCTCTCTTTTCATCTGTCTGTCTCTCTCT
CTCATATCTTTTTTTTCTTTCTTGCTATGACCTCATCACGTTAGTCCCATCTTCTGCTGACGCAACACGTTGCACACACA
CACAAAGTCCCATCTTAAAGGGATATTTGCATAAGTAAGCTACTTCGTAACAATTCTGATAATTGCAGTAGTGGAGAGGC
TCCTCTAATCCATAGGTTTCGGACATGTCTGAGTCTTAAAAACATTGGATAAAAATATGT
>M00285:128:000000000-BF978:1:2114:3560:15421_1:N:0:46
CTGCCTGACTCCAGACTTGATGGGGAAGCTGTCTGTTTCCCACCCATTGATTTGGACTGCACTACGGATGTCTGTGTAGA
GCAGTAGAATCCAATTCCTGATTCCCTCCCCAAAGCCCATTTTGGAGAGCACGTCCAACATGTACGTGTGCGATATCCTG
TCGAAGGCCTTCTCCTGGTCCAGGCTGACCAGGCAGGCGTCCACCCCTCTGTCCTGCATGTATGCGATCGTGTCCCTGAG
CAGCACCAAGCTGTCAAAGATCTTCCTGCCAGGCACAGCACCGGTTTGGTCCGGGTGGAT
>M00285:128:000000000-BF978:1:2114:27204:15421_1:N:0:46
GAATCTATACTTAAGATTTCTTTATTAGTCACATACATCGAAGCACACAGTGAAATGCATCTTTTGCGTAGAGTGTTGTG
GGGTTCAGCTTGCAAGTGTCGCCACGCTTCCAGCGCCAACATATCATGCCCACAACTTCCTAACCCATATGTCTTTGGAA
CGTAGGAGCAAATCGAAGCACCTGGAGGAAACCCACACAGACGTGGGGAGAATGTACAAACTCCTTGCAGACAGCAGCGG
GAATTGAACACGGCTCACTGACACTGTAATAGTATTACGCTAACCGCTACACTACTGTGC
>M00285:128:000000000-BF978:1:2114:21907:15425_1:N:0:46
TCTCAATAAACATGCTAGACTTACGTTTTCTTTGTGTTTATTGCATCCAATATTTCACACTTTCATTTTAACTGCAATAA
TTGCAAGAACAATCAAAACTTTTCAGTTTGAATTATAATCAATGTTTTCCATCTCTATGCTTGGGTTTCCTTTTTGGTTT
CTTATTTAATATAAATGTCAATTAATTATTGTGTTTCCAGTTAAATTTAATTTGCTAAAGCTCAAGAAGTTCAGTAACTG
ACATTTATCATCAATTGCATTGAACTATATAGTACACATTGTCAATTAAGGG
>M00285:128:000000000-BF978:1:2114:8246:15426_1:N:0:46
GATCTACACTCTTTCCCTACACGACGCCCTTCCGATCGCGACAACACGTATTCCCTCCTCGGCTCGCTTCCAAACGAGAC
CTCTGGAGCGACGCGTATGGCTTTGAACGTCCTTACTAAATGTTCATTTTAGTAAAACAAAAGGCAATGGAATGCGCTCA
CATTGCCTTTTATTTATGCTTTTTTGGTTTACATGCTTGCTATGCTCAAT
>M00285:128:000000000-BF978:1:2114:11866:15427_1:N:0:46
TCCCCTTCCTAAACTACACCTGTGTAGGAACTTGCTGAAAACAATGGGAATGTATGTATTTAATGGTGCGGAGTCGATTG
GTAACATTTATTTGACTGTTCCTATGGCCCTGAAAATGTAATTGCAGAAAGGTCACAAGATTTCTCTTCTGGCAGAAACA
TCATTTTCAAAACAGAATACATGATTCACCACTTTCTCCAATAACCCTATGTAGGAACCTGCTAAAAACAATTGTAGTC
>M00285:128:000000000-BF978:1:2114:7405:15427_1:N:0:46
GCATACCTGGGGAATGGGTGGAGCCAGACCACTGATTGACAGCGATGTTACTTCTGATTAGTGGGCCATGCATTCCCATT
ACACTAACGTAGCTTTGTCAAAGGCTGATCTTGACTGACCAATAGGATTGTATTTTTTGAGAAGGTGCAAAGTGTGCAGA
AGTGTGTAGTAGATGTAGCTAACATAGACTTCAGTAAGGTCTTTGACAAGGTCTCAGATGGGAGATTGATCCAAAAGGTT
AGGCCCATGGATTCAGGATGCTTTCAGGTCAGGTTGGCAAATTGGATCTAGGTTAGCTTG
>M00285:128:000000000-BF978:1:2114:21646:15427_1:N:0:46
CTCTGACCTCCTTGATTAGCCACGACGGCCCCTTTCCCCTCCTTGAGTCTTTCCTTCTCCGAGGAATGAACCGATCCTGC
ACCTTGTTTGTGTATTTCTTTGTCAGTGCCATCTGTAATCTGACCTGTATCCCTCAGTCCCTCTCTCTCAGGGGGAGATA
TGTACACTGACCGGTGTCCCTCAGTCCCTCTCTCTCAGGGGATATCTGTACTCTGACCTGTGTCCCTCTGTCCCTCTCTC
TCAGGGGATATCTGTACTCTGACCTGTGTCCCTCAGTCCCTATCTCTCACGCGATATCTT
>M00285:128:000000000-BF978:1:2114:5520:15428_1:N:0:46
TCGGCGGTAAGGAAAGCAATTGCTATATTGGCATTTATTTCGAGGGGTATAGTGTATAAAAGCAAGGAAGTGTTGATGAG
GCTATACGGGGCACTGGTGAGGCCTCATTTAGAGTACCGTGTACAGTTTTGGGCCCCATATCTTAGGAAGGATGTGCTGA
AGTTGGAGAGGGTTCAGAGGAGATTCACTAGGATGATTCCTGGGATGAAAAGGCTTACATGTGATGAGTGACTTGGACTG
TACTCGTTGGAGTACAGAAGAATGAGAGGGGACCTAATAGAAATGTACAAGATGTTGAA
>M00285:128:000000000-BF978:1:2114:18049:15428_1:N:0:46
CTTCATCCCTTTTCTTTGCATTAATATATAATGTTTCTGCCTTTGCATTGTACTGCTGCTACACAGGTCCACTCAGTCTC
ACCCTTCATACAGAGTGTGAATAGTAAGTGCAGTAATTGTTGTTAGGCCCCACCTCACTATTCACAGACAGCCACCCTGA
AGAAAATCCCCTTTATTCCCACTACTTCTTTGTAAACCAACTCCCAAGCCATGCTAGCACATTACCTCTAACTCGATGTG
CTCTGAGTTTTTTCACCACTCTCCTGTGTGGGAACTTATCAAAAG
>M00285:128:000000000-BF978:1:2114:6817:15428_1:N:0:46
CTGACTGAAGTCTGCTGATGAGAAAGTCAAGTATCCAGTTGCAGAGGGAGGCACAGAGGCCCAGGTCTTAAAGCCTGATG
ATGAATTTGGATGGGATGATTGTGTTCAATGCCAAGTTGTAGTCGATGAACATCAGCCTGACCTTTGTCTTCCTTTTGTT
CTGATTCTGATTCTGAGATGGTCCAGAGCAGAGTGAAGAGTCAGAGGAATCACATCTGAGGTAGACCTATTCTGGTGGTT
GGCAAATCAAAGCAGATCCAGGCAGTCTTTGAGGCAGGGTGTGACTGGTGCCATGACCA
>M00285:128:000000000-BF978:1:2114:5357:15429_1:N:0:46
CTTGATATATCACCAAACTTCTTATTAGGCTAAAACAGCGTTTTATAGGCTTAAACCATTCATTTGCCAGTTTCTTCACA
AAACACATGGAGTATCAAAAGGAACGCAGTTGCAGTGAATGTATTTCATGCTGCTGAGTCGTGTGGTAACATTTCTTTAA
CTGTACCTCTTACCCCTGAAAAGGTGAACTTGATATATCACCAGATTTCTTAATTGACTAAAACAGCGAATTTTAAGCTA
AAACAATTGATTTGCAAGTTTCTTCACAAAACCCATGGAGTATCAACAGGAAAACAGTTG
>M00285:128:000000000-BF978:1:2114:13744:15431_1:N:0:46
AGGATATTCATATCACCAGGGAGGAAGCACTTTCATCCTTAAGGCACATTAAGGTGGGTAAAACCCCAGGGCCTGACCGA
GTGCATCCTCGGACTTTGTGGGGGGCGAGAGGAGAAATTTCGGAGGCCCTTGTGGAGA
>M00285:128:000000000-BF978:1:2114:5818:15431_1:N:0:46
TCCCTGCGGGACTCCACTAGTCACAGCCCTGCAATCCGAGGGCACTCCTTCCACCATAACCCTCTGCCTTCTACAGGAAA
GCCAATTTCTTATCCACACAGCCAACCTCCCCTGGATACCTCGACCTCTGACCTTCTGAAGAAGCCTGCCATGAGGTACC
TTATCGAACGCCTTACTGAAATCCATATACACTACATCCACCGCCCTGCCCTCATCAAGCTTCCTCGTGACCTCAAAGAA
CTCTATCAGGCTCGTGAGGC
>M00285:128:000000000-BF978:1:2114:10288:15432_1:N:0:46
GATCCTTTTATATGCTGTAGATTGATTAGAACAACAGGAAAAATCCCTGTTTTTCACAATAGTGTGACGAGACTTATATT
GACCCGAAAGGACCAACAGGACATCAGTTTAACATCTCATCTTGAAAGACGGCATCTCCCCATATACCTCTTATCTTTCC
ACCTTTGACTGGTTACACTCACAGAACCTACTCCACTTCTCTTCCGAAGAGCAAGACTGGAATCACC
>M00285:128:000000000-BF978:1:2114:28305:15432_1:N:0:46
ACAAGTTCAGGTGTTAAATTGGGGCGGGGCAGATTTTGGAGGCATCAACGGAGAACTTGCAGAGATCGATTGAGTGCGAC
ACTCCGCAGAGATGTGAGAGGTTTCTAAAAAAAAGGTTATATCAGGAGTTCAAGGACGGCTTGTACCCGATAGGGCAAAG
GACAACGCTGGCAGGTGTTTCTCCGAGGGAGACAAGAGATATTGGTCGGGGAAAAATTAAAAAAAAGACGGATACATCTG
ACATAGAGAAATCAAGGACTGAAGATGCTGGAATCTGGATGGACAAAA
>M00285:128:000000000-BF978:1:2114:23801:15435_1:N:0:46
GGGCTAGATAGAAATAGTTTTAGTTTAGCTCATGGAACAGACTCGATGGGCTGAATGGCCTACTTCCGCTCCCTTGTCTT
GTGATCTTGTGAACTTCAAACTTTCACTGAAGAACCTACGGGAGTTAAGTTAGGACACAATGGAGTTCTGTTGAAGGCAA
ACCATAGAGACTACTCAACAGTGACTGTAGCAATACCTAAAGCAAAGAAAACTTCTCGACCATGTGGTCGTTACATGGTG
ACACTGAGCCCAGCAATCGATGATTAACAGTAGCCAT
>M00285:128:000000000-BF978:1:2114:11127:15436_1:N:0:46
CAGTGGCGCATCTAGTAGAGCCACCCCCTTGTAGTGCCAGAAAACCAGGTTCAATCCTGAGCTCCAATGCTCTCTGCATG
GATATTGCACGTTCTCCCTGTAACAATGTGGGCTTCCTACCACATCCCAAGGACATGCAAGTTGGTAGGTTAATAGCCAC
GATAAATTGCCCATAGTGTGTGTGGGAGTTGATGACAAAATGGAAGGATAAAAAGTTTAGAATTAATGTAAATGGGTAGG
TGATGGTCAGCACAGACTCAGTGTGATGAATGATTTGTGCTGTGTCTCTCTATAACTCC
>M00285:128:000000000-BF978:1:2114:19166:15437_1:N:0:46
TGGGCGTCGACATTTCAGAGGGTCCGTCCTGGGCCCAACACAGTGATGCAATCACGAAGCAGGCACACCAGTGGCTCTAC
TTCATTAGGAGTTTGAGAAGATTTAGTATGTCACCAAAGACTCTTGCAAAT
>M00285:128:000000000-BF978:1:2114:6453:15440_1:N:0:46
ACCTTTTAGAAGATATGTGAAATAAATATGTAATTAGAACAATGAAATCCAAAAAAATTAACTTTGTTGTATCAATTATT
CTTTTACACATGTTTTTCGGAAATACATTTACCTTAATGTTGTAAAAATATGCAGAAAATCAGATCAAAGCAGAAATGAG
TGAAGCCCGGAGAGTGAATAGAAAAGATAGAGTTCTATTCACCAAGATCCCATCCTGTTCCTTCATATCTGTCATTGTGG
GTTGGGAGTAGGAAGCTAGAGGCATAGATGGATCTTCTATTCAGTTTAAAGTTGTTTGGT
>M00285:128:000000000-BF978:1:2114:4751:15441_1:N:0:46
CTGCCTCCACCACATTTTTAGGCAGCGAAGTCCAAACCTTCATTTCTCTTTTCTCAAATCCCCTCTAATCCAGTCATTGA
TTAAATTGGTGTCGCTTGGTTATCAACATGTCTGCCATAGTTAAGGGCCTTTCTATTAACCCTATGTTTGGCAAATATGT
TCAAATCATTTTTAAAAGCAATTGAAGATATATTATACCACAGCTCTGTACTCTAGCACATATGTTATATTGTAAGTCCT
TAAAATTTCAATGGATATAAAGCACTCAATCCAAAAATCTCAAAGGGTCATGACAACCA
>M00285:128:000000000-BF978:1:2114:9758:15442_1:N:0:46
TTTGTATTATGTTCTTTTACCCCATCTAAGATAATTTCATGAGATAGCAGAGTTACGTTACTTACAGCCAGAAATGGATT
AACAAAATTCCTAGACAGCCAGGG
>M00285:128:000000000-BF978:1:2114:11656:15442_1:N:0:46
GAAACATCCTCTCAGCATTTAGTCAGTCCCCATCAGGGTCTTATATGTTTCAATGAAATTGCCTCTCATTCTCCTAAACT
CCTATTATTCCTATTTATTTTTTCTGCCTGCAACCTAACTTTCTGTTGTTCCCGTCTGAGAACATCCTGATCTCATTGCT
ACAGTATCCTGAGGATCAAAATCTGATATATTATCACTGACTTCCATAACATGAAATTTGTTGTTTTG
>M00285:128:000000000-BF978:1:2114:16705:15443_1:N:0:46
GTCACGGTTATCATATGGGAGCACAATATGTTCTGACTAAAGCTCTGTATGGTTGTGGTATGACTTCCCATCTCTGTTTT
AACTGTTTTGATATTCTTTTGTTAATATTAATAAATATATTGAAATTCATTAATTATTGAACATTGCTTTTCAATGATT
>M00285:128:000000000-BF978:1:2114:15493:15445_1:N:0:46
ACTCCCACCACGTATCTGACAATGTTCATGTTCACTGGAATCAACTGAAGCCCACTCAGTGTTGCAATGGGGATTCACTT
CTCTGTCAACACACTGTTTCACACGTGATTGGAGAATCCTTTCTGTGCCATTCTCATAGATATTACCCACTCGAATGGAA
ATGACATACATATCACCTCTGCCTGAAAATGTTAACTGCTGTTTTACTGAAGGAGATGAAATCGCACTGTTTAACTACCC
CTTCTGGTACTTCTATCTGTTAACTGAGCAAGTGGTCTGTCACAGCCTAGCTGATGGCAC
>M00285:128:000000000-BF978:1:2114:5764:15447_1:N:0:46
TTTTTTAAAAACACATTTTCATATTCTGTTTGCATATCCATTCCTCAATGTCCCAGTGGCCATTGGAAGGTCTATACTAC
ACCCCCAAAGGAGTGATTGCACCGCACCTATTCCTGAGTTCTACCTGTATAGATCCAAGCTCTCAGTTATGTCTCCCCAG
AGTGCAGCTGATATATTATCTCTAATTAGTATTGCAACTT
>M00285:128:000000000-BF978:1:2114:17689:15450_1:N:0:46
AATCCTTATGTTTATTTAACACCTAAATACATAAAATAATCAGTTACCAATTTAAAGGGTAACTGGCTATATATTGAGGT
TTCCATATTCAGTCGAAAAAGTTCACTCTTATTAAAATTTAGTCGATAACCAGAAAAAAACACTGAATTGATCTAATAAT
AATAGTACTGCAGGGATTGATTCAACTGGATTGGAAATATAAAGTAATAAGTCATCTGTTTAAAGAGATATCTTATGAGT
CATCTGTCCACGAATAATACCGCGTATATTT
>M00285:128:000000000-BF978:1:2114:16485:15451_1:N:0:46
TGTGCGCTCTGCTAGACTCTCCCACTACTGGAAACATCCTCTCCATGTCCACTCTACCCAGGCCTTTCAATATTCAGTAG
GGTCCAATGAGATCCTCTATCCTTCTAAACTCTTGCATGTATAGGACCAGAGACATCAAACGCTCCTCATATGTTAACCC
TTTCGTCCTTGGATCATTCTCGTAAACGTCCTCTGGACCCTCTCCAATGCCAGCA
>M00285:128:000000000-BF978:1:2114:4561:15452_1:N:0:46
TCCTCGAGACAAATAATGTTGCTGTCATCAGCAAGACATTTCGACGCATTTTCTACGTTAAATTCTTAATCATTTGCATA
TCCCATGAAAAGTAAAGGGCCAATTACTGATCCCCCCAGAACATTCCCTGGCAAAGACCTTAATTCAATGACATTCTGAA
CAAACTTCTATTTTCTTCCACTATAATAAGTTTTAATCTCA
>M00285:128:000000000-BF978:1:2114:9990:15452_1:N:0:46
GCAGTTTGTGAAGGCAAATACAGTGTGCTAACATAACAGTTTGAGAAAGATGCAGTGACTGGGCATGTTTCCAAGAGTCA
GTGTTCCTGTTTGAGGTTGAATTTATCCCATTTGTCACATTCCCACCAAATGACTGTAAATTGATTTTCCTTTCTGGTAA
ACAAAATGAGGGCTGCACGGCTGGTGTGTTCACTACCTCAGTGGCAGCAGCCCAAGTTCATTCCTGACATTCAGTGCTGT
CTATGTGGCGTTGGCACGTTCTCCACTGGGGTTTGCCCCAG
>M00285:128:000000000-BF978:1:2114:18380:15452_1:N:0:46
GTGAGCAGACTCTCACAGTGGACTGCCTGAAGCCAGCGCATCTGGACATTGCACACCCGGTCAGGGTGCCTTCGCCACGC
CGGCGGGGTAGGCCTTCCAAGCTGGACGACTGGGTTGATGGCCCCACGCCTCCGCTGGGCGTTTCTGGGGGGTGGGGGGG
GGGTGTAGTGACTCACGATATCGTGGTCTGAAACACCGTCACTGGGAAACGCGCGAGTCCCCGCGATAGCACCTGAAGGC
GTAACTTCCGGTGGGGGTATGATGTCACTTCCGCCGGCCATGTTTTTTA
>M00285:128:000000000-BF978:1:2114:6413:15453_1:N:0:46
GATGCTGTGAATCGTTTCGCCACTGCCGTTAAACAAAGTTAATTCGAACTGCGTTCCACCTTTCAACGTTTTGCTCAGTT
CCTTGCTCTACAAACATGTTCAACAAAATCCGCGGGAGTTTGCTTGTGATTTATTCAGCAATTTATGAATGATTCATGTT
CTTAAACGAATACACGCTGAATGCTTTTAGTTCAATATGACGGTGTCAT
>M00285:128:000000000-BF978:1:2114:28157:15453_1:N:0:46
GTCATTGATAATTTTCTTTGCTCTGCACACTAACCAATCTGGACAATTACCATAGACTGCTAATGCTGGAATCTGGAGGA
AAAACCAACAGCTGGAGGAACTCAAAAACAAACCTGCTAGAGGAACTCAACCCCTCCCCAGCTTGTTCTACCTACCCATT
AGCTCTCTCTTAATGGTTCCCATTATCACCTTCCTTAGAGTCTAGCAGATGTAGCCTTTGTGTCACTGCTTATCACATA
>M00285:128:000000000-BF978:1:2114:25506:15454_1:N:0:46
ACTGGTAGAAAACGACAGTACCATGAATTAGATGGAGTACGTAATGACATGTAGATACTCCGTGCGTTTTACGTAGACAG
TTGAAATCAACGCAGTTAGCTCTGTTAGCTAAGGAGGATATCTGTCACGATATAAGTCGTACACAGATAACTGTCGCTAA
CCGGCTGCGGAGAATGAAATACATACATAAGAATTATCCTCTTACAAATATTACATTGTTTTGTGTAGAACGTTGAAATT
AGCAAATAAAACGCAGTTCTAGATAAATAGGATGTTATATCATTAGTTCCGTTTTCAGGG
>M00285:128:000000000-BF978:1:2114:19045:15454_1:N:0:46
TTACTCATAAAATAGTTTACTTCAACTAAACCATTAAATTTATCAAAAGTGATTTTATGAAAACCAGCCTGGCTGTTTTC
AAAACATATCACTCACAAATTTGATCATGTTTTTCCCACATTCTCATTGAGTTTTCATGCCATCAGGTGGTTATGTGGAT
TTCGTTATTAATGTTTGACCTTGCCCTCTCTGAATGCAAGGCCACGTGAATCAACTGTTTTCTTCTGCATAAGATTTGCC
CAAAAATATACAAGTAGGTGAAAAAGGGTCCGGCAAATTTTGAACTACCTACAGCACTGG
>M00285:128:000000000-BF978:1:2114:12575:15457_1:N:0:46
AAATATTTTTTATTCTCAGAGATGTTAAAGGCAGTTCAAAGATCTTTGCAGCAATGATACATCACCTGAAGCCTAGTTGC
TCAAGGTTATCTCTGCTTCAGGGGATGGCACTAGCACCCAAGCCTTAAGGTGGATTAGTGCTTGAGAGCTGGAAAACATG
CTGTAATGGGGAAAACAAGAAGTCAGGGCCATGCACAGGGAGCAGTCTGGATTGAGCATCATCTGGTATTATGAAATCTT
CCCCGAACAAACTTTGTTTGCACATGTTGTGTGAAAGGACACAGTATGGGTGGTGTACAT
>M00285:128:000000000-BF978:1:2114:29271:15457_1:N:0:46
AAGTTTTAAGTTTGTGGTCACAAAATACCTGGAAACCACAACCACTGGAAAACTGATGAAAGAAAAAGGGGTGATTTTAC
CTGCTTGAGTGAAGTGGATGGGCTGAATGTACAGGGGTTCATTGTGCTTTAATGACTGAGCCATATTTAGGGGTGGTACC
TATGTGACATGCATCCCTAATGGCAGCTAACTGGCCACTAGTTTTCCTGAAATGTTTAACATATGAATCATCATTTTGTG
TATCCTCTCTGCAGATGTTTCTGAGTTTTACAGTAATTATTAATATTTTGTTAAAGACTT
>M00285:128:000000000-BF978:1:2114:16337:15458_1:N:0:46
CTGAGGACTGGAGTTGGGACGTCACGTTCCAGCTGTAGCTGTCGGTGGTGAGGCTACACGTGGAGCGCTGTGTGCACATC
TGGGCGACCTGCTGGAGGAGGGAGGTCATTCAGTACATATTTGCAGGGATGTTCCTGGGAATGAATGGCTTGAGTTATAG
AGAGACACCGGACAGGCTGGGAATGTTGTCCTTGGAGCGACGGAGGCTGAGGGGAATTTATGGAGGTTTCATGAGGGGTC
TTGATAAGGTGGACGGTCACAGTCCTTTCCCC
>M00285:128:000000000-BF978:1:2114:16905:15460_1:N:0:46
AAAAGTGCTAAATACTGAATAAATGTTCAAATAATGGTTTTTACAGGTGCCTTGGTAGGAAACCCACGAGATGGACACTG
GAAAGAAAATTCCATCAAAGACAACGGCTAACAATGAGGACTGGATCCCATAAACTAACTTGTCAGTTTCCACTCAGAAA
GAAGGAGAGACTGGAAGTATAAATCCTCAGGAACAAAATCCATTTAAACCTCTTGTGCATCAGTGTTACGGGAACC
>M00285:128:000000000-BF978:1:2114:20548:15463_1:N:0:46
CAAGAGAAGTACTTCGGACCTCTCCAAGGGAATGACCAACAGAAGAATTTTGGACTACAAATATAATATAGAAATGAGTA
AGTCCAAAAGGAAAATAAGGATAAAAACTTTGCCAGGTAAAAGTTTCAAATGCTCATGTTTGGTTGGTTCCTGCCATAGC
GTCTCAAAGTTGGAAAGGCAACCCTCCGGAATCCCGGTAACTCGCGAAAACTCGTATGCCGTCATCTGGCTTGAAAAAAA
AAAAACTCACTAAGCACATAAAAATACATTCTGAAGTGATCAACAGGACACAAAAAACA
>M00285:128:000000000-BF978:1:2114:18031:15463_1:N:0:46
GCAGCCAACTCTCTGCACTGCTTCCAAATGTGAACTCGGCCTTTCACCAATGGGTTGTGGGTGTTACTAGCAGGAGAGGT
ATTTGGTGACTGTGCCTCAGTGTCCTTATGAAGCTGATTTTGGGGATTCAGCTGTAACTTGCTGCAGTTCCCACAGGTGA
AGTGCAGGAGGAATGTGTG
>M00285:128:000000000-BF978:1:2114:7275:15464_1:N:0:46
TTTTAGCTTCTCAAATGCTTCTTGACAAGAATCTGTCCAAACAAATTTCACTCCTTTCTTCAGAAGATTAGTTAAGGGAG
GAGCAAAATTTTTACAAAATTTCTGATAATATCCAACTATTCCCAGAAATCTTCTAACAGTCCTGATACCTGTAGGAACA
GGGAATTCAGATATCACTTGAACTTTTGCCTGAACAGGTGCTAACTTGCCTTGACCTACAACATAACCTAGATATGTCAC
AGTGGCATGGCCAAATTCAC
>M00285:128:000000000-BF978:1:2114:15187:15467_1:N:0:46
ACCCAGTCTCTTAGCCCCATTATGGGTCTGTAATTACTTATGCCCCTCACATTGCCCAGGTTCCTGCCCAAGTCCCTCCT
TCATTACGACTCTCCTTAAAAAATTCAAAGAGGCAATACCAGAATGAGAAGACCATAAGCTTGCATTAGGTCCTTGCTCT
TTGTATAGAACTACCAATTGTATGGTCAAGTCCATACAATTGTATGGACTTGGAGATGTGGCAATGGGACCAAGTGTAAA
TTAAGAATGGTAGGGTCCTAGGGAGTACTGAGGAACAGAAAGATCTCGGAGTACAAGT
>M00285:128:000000000-BF978:1:2114:6654:15467_1:N:0:46
GCTATCCTTCTTAAACAATGGAACAACATTAGCCACCTTTCAGTCTTTGGGAACTTCACCCGTGGCTAATAATGAAGCAA
AAATTCTTCACATACTCTTCTTAAGTCCTTAGTGAATTACTACCTCTTCCCAAGAACCATTCTTGGGAATCCATGTTAAC
GACCTCTAAAGGTAATGTATCCTTTAAGTACCAAGAC
>M00285:128:000000000-BF978:1:2114:20927:15467_1:N:0:46
GCAGGAGGGTGAATGGGATCTGAAACACACTACCTAAGGCGTTTGTGGTGGCAGCTACACTCACAACATGTAAGAAGTAT
CAGCAAGGCATGGAAGGATACAGAAGAGAGCTAGTAATTAGGGATTAGTGCAGACACGTACTTGCCAGTCAGCACGAATG
TGGTGGGCCGAAGGGCCTGTATGACCATGACTCTGTTATGAAATACAGGTTCCGCAATAGCTGTGGAAGAAGTAAAGCAA
TGTTTCAGTCAATGACTTCACCAGAAACGTGATTGTCAATTGCAAATAGCAAAGTTACTC
>M00285:128:000000000-BF978:1:2114:9193:15468_1:N:0:46
TGCTTGCTAATTTTGCATCCCCATCATTTCACCTTAATATACTTATATTAAATGCAGAACATCTCAGATCATTTCATTCA
AATTAACTTATACCAAGGCAAGATGTAAACAAATAAAAATAAAACTTAAGTCTTAATGTGCAGTCCATTTATTACACCAC
TAACACAAGCAGGCAATGCAAGGTCACAGGAAACAAGACCATTGGCAAACAATGTGGTTTCTGGTAGCAGAAATGCATAA
TGCCACCGTTAATGGTCATTGCAGGTGAAGCCAG
>M00285:128:000000000-BF978:1:2114:6172:15469_1:N:0:46
GAAATACATACAGTACAACTGTTTTCATGTGATTCTCCATGAGGATGTGTAGAAATTGGCAAATGAACGGTTTTAGCTTA
AAAAACGCTGTTTTAGCCAAATAGGGAATCTATTGCTGTATCAGCGATTAACCTTTCAGGGCGTAATAGGTACACTTAAA
TA
>M00285:128:000000000-BF978:1:2114:13925:15469_1:N:0:46
CTCTCCACAGAATGGATCAAATACCTTGCAGGATCAAACTCAAGATATCTATTATCCTTTTATCACATGTTCTGCTTTTC
TCCAACCATGCTTTCTGCATTGTGCCAGGAGATATATGTTTGTCCCATTATTCAGGCAGAGGATCTCATCTCCCATCATA
CCACATGTCAAATTATGTGACTCGATCTTTAAAACAACCTTGGCAAAATAATATCATTCTGGTCTGCATTACACCAGTAT
GTTTGCTTTGGAACCATG
>M00285:128:000000000-BF978:1:2114:6053:15469_1:N:0:46
AAGCAAACAACATGAGGTAGCAGCAAGTGGGGCCATTAGCAACACTAACAGAATCTTCCAGAAGGGAGGGGCCCAGCAGC
CCACACTTGAAGGAACAGAGTGGACCAGCCAAACCTGTGGTGAGCTTTCACAAAAAGACTCATCCAGTTAGGGTTCAGGT
AGGATTTTCCAGATTGGGGGGCCCCAGCAGCCCACCCCTGGAGGTCCAGAGCGGCCCGGCCAAACCTGAGGTGAGCGGAC
AGAATTAGACTCATCCAGTTAGGGTCAGGTAGAATTTTCCATTGAAGGGGCAGCCCAGC
>M00285:128:000000000-BF978:1:2114:23339:15470_1:N:0:46
AGGAGTAGTCCATTTGGCTCCAAGATCATGTCTGATCTCCTACCTCAAACACTCCTTTTCCATCAGGTAGAAGATACAGG
AGCCTGAGGGTACATACCACCAGGCTTACGGACAGCTACTTTCCCATGGTGATAAGATTATTGAATGGTTCCCTTATACA
ATGAGATGGACTCTGACCTCACGATCTACC
>M00285:128:000000000-BF978:1:2114:23090:15470_1:N:0:46
AACAACTGTTACAGAACCGAGGCATTGTCCCTCCAGTTAGTATTCTTAGCATGGTGCACTGTAGCAATTCACCCAAGCCT
ATTTCAACAACTTCCTCCACTGTGAGATGTGCCTCCTAG
>M00285:128:000000000-BF978:1:2114:6402:15471_1:N:0:46
GAAGTGTGGATAGTTTTTATTTCAAACCTCCCTTTTAATTTTTGTTATAGTTTTAAAACTTGCACCCTCTGTATACCATT
GCAATAAAGACTGAGGACAGCAGAACTCTGTTTACCCATTTATCACCTGAAATAATAGACAATAGGAGCAGAAGTAGACC
ATTCAGCCCTTCGAGTCTG
>M00285:128:000000000-BF978:1:2114:18328:15472_1:N:0:46
GTAGAGGCAGATACCTTTAGGCAATGCTCCCAATGACCACTTTGTGAAAGGGAAAAGCCCATTCTTTGTTTATCAATCAG
TTCTCACACAGAAGTGATCAACTCCATTGGGTCCTTCTCTGTACCACTCCCTGGATTTTAATGTCACTTTTCTAATTAAA
ACTCGACACAGGTAGAGTCTTAATGTGGCATCC
>M00285:128:000000000-BF978:1:2114:11898:15473_1:N:0:46
TTTTTACGTTTTGCACTGCACTGCTGCCGCAAAACAGCAAATTTCACAACTATGTCAGTGGTAATAAACCTTATCTGAAG
ATAAAAAATGAAGCAAGCAAGCACTCAAGAAGCAGCAATCAAGATTATATTTATAATTAAAGCAAC
>M00285:128:000000000-BF978:1:2114:9089:15474_1:N:0:46
CCACACCACCGGGTTCTGGAACAGCTTCTGGAAATCTGAAGCAAACAACAACAAAGAAATAAAGAAAAAGTTGGAAACAC
TCAGCGGGTCAGGCAGCATCTGTGGAGAGGGAAACAGAGTTAACTTTTCAGGCGGAAAATCCTTTGAACTGTGACAGAGA
TAAAAAAAGGT
>M00285:128:000000000-BF978:1:2114:27903:15474_1:N:0:46
ACGGTATTTTGCTCCTATGCATACTGTTTGTGTATATAGTAGTGACAATAAAAACTGATTCTGATTCTGAAGTCAAAGCT
GATATTCCAGTACAGTACTGAAAGAATGCTGCACTGTCTTCCCTTTGGATCAAACAACAAACCTAGGCTCTGTCTAACCT
TTTTGATTCATGTAA
>M00285:128:000000000-BF978:1:2114:3907:15474_1:N:0:46
TCGTCCAGGGGCTTAAGTCCCATTTTTAATGAACTCTGAATTTGTAATGTCTTGACAGATAAGTTTTATAAAATTTATGG
AAGTAATGGTTTCAATTTCAAAGTTTGATTCTCCTGTACCCAAATGTTCTTTGTGTGTGAATGAACAGGAGTAACATCAG
TTCAGATTTTGCACCTTACCTTCCCTCATCCAGCCACAGATCTGAGCTCTGTCCCATTATCAGATAATGTTGGTTCATTT
CCACATGAAACATTTCATCACAGTTGAGGTGTGTGATTAGTCGTCTTATATCCCTTTC
>M00285:128:000000000-BF978:1:2114:16150:15475_1:N:0:46
TCTTGCTATTTATCTCTCCTGCTCTCGTCTCCATTCTGAGGGGTATTTCTTTGGCCCTATTTTTGATGGGTATTGCTATA
CAAGTCTCACTTGTATTGCTTTTTTATTAAAAGAAGATATCATTGTCAAAGCATGTGTGTCATATGTTGAAGGTTGATAT
TAATTATGTCTTTCTTCAGATAGTTGCTGGAGAATGCAACGAGAAGTTTCTACCCTTCCAAATATC
>M00285:128:000000000-BF978:1:2114:17052:15476_1:N:0:46
TGGTGGAGGGAGTGCCCTCGGATTGGAGGGCTGTGACTAGTGGAGTCCCGCAGGGATCGGTTCTGGGGCCTCTACTCTTT
GTTATATTCATAGATGATTTGGATGAAGGAGTGGAGGGATGGGTTGGTAAGTTTGCAGATGACACCAAGATCGGTGGTGT
TGTAGATAGTGTGGAGGACTGTA
>M00285:128:000000000-BF978:1:2114:28261:15477_1:N:0:46
TAGGAGGCAGGGTTTCCAATTTAGTGATCATTGGGGCACCTTCTGGAACAGGTACAATCTGTACAAAAGGGATGGGTTAC
ACCTAAACTGGAGGAGGACCAATATTCTTGCAGGCAGCTTTTCTAAAACTGTTGGGGTGGGTTTAAACTAGTTTGGCAAG
GGGATGGGAGCCAGAGTGATAAGTCAGAGGATGGTACATTTAGTGTACAAGTAGATTCAGAGTGTAGAGAGATTGTGAGG
AAGGATAAGCAGTTGAAAAGGCAAAATTGTAGTCAGCTGGA
>M00285:128:000000000-BF978:1:2114:21543:15479_1:N:0:46
GACTGTCCAATGTGTATTCTGAAATATTGGGCATGCAGAGCTGAACTGTCAATAGTGAAAGATATGATCTTCAAAGAGAA
CAGGTTTGTGATTCCAGTGTCACTAGGCGAGGAGATACTCCAGAAGATACACAAATGGTATCTTGGGGAGGAAAAATGTA
AATATAGAGCACATTAAGTGATGTACTGGCCAAGAATGAACCAAGACATCAGCCAGACCACTGCTTCATGTGAAATATGC
TTTACCTACAGACCAAAGCAGCAAACAAAACCACTTACACCACACCCTGTACCAGACAGG
>M00285:128:000000000-BF978:1:2114:14880:15480_1:N:0:46
CGGAAACAGGGATCTCCTGGTTGTTCCACATCCCCTACCACCCTCAGGCATCAGGCCTGATAGAAAGAATGAACGGCCTG
CTAAGAGACCATACGCACGCTGACCACCTCCCACACATTGCAGGGGTGGTCGAGCGTGCTACAGCATGCCGTTGACCAGC
TTAACACACGGCCCACCAGCCAGGGGGGGTCCCCATTGTCCCGCCACCTGGCACACTCCCCACCATCCTAGATACAGGAA
>M00285:128:000000000-BF978:1:2114:28886:15480_1:N:0:46
GGTTGGTAAATTTGAGGATGACACCAAGATTGGGGGTGTGGTGGATAGTGTGGAGGGCTGTAGGAGCTTACAGAGGGATA
TTGATAGGATGCAGAGCTGGGCGGACAGGTGGCAGATGGAGTTTAATCTGGAGAAGTGTGAGGTGGTGCACTTTGGGAGG
ATGAACTCTAGGGCAGAGTATGAGGTAAATGGCAAGGTTCTTGGCAGTGTAGAGGAGCAGAGGGATCTGGGGGTTCATAT
CCACAGTTCACTCAAAGTTGCCTCACAGGTGGATAGAGCAGTTAAGAAGGCTTATGGGAT
>M00285:128:000000000-BF978:1:2114:23213:15484_1:N:0:46
AGCAGCCATGAAGAAAAGCAGGGGGGGTCAACATTTTGGGTCAGGACTCTTCTTCGGGACTGTTGTCTGAACCTGCTGAA
TTCATCGAGTATCATAGTGTTTTTTCATTTAGATTCCAGCATCTGCTGTCCCTTGTTTCTCTAAGAGTACTTGTTTGGCT
TTTTGCCAGACTGAGTGAAGCATTAGAATGCCCATAGGTATCACAGATTGAAGCAAATTGTGTAAATTCACTGCACCTTA
TCAGAAGAGGAAACTAAGATGATGTCCTGTGTAAGCATGTTCAGGG
>M00285:128:000000000-BF978:1:2114:8631:15484_1:N:0:46
CAAAGCCAGTGCCATATTATCAGGTCATTAATCTTATTGCTTTTAGTGGAACTTTCCTTTAAATTGTTCACCCCCCCCCC
CTTTCAAAAGGATTTCAATAGCTGTGAAGCAAAAAGATTAAAATAAATACCAAATGAAAACAGAGAATTCTGGAAATGCT
GAGCAGGTCAGGCAGCACCTGTGAAAAAAGAAACAGAGGTAATGTTTTTGTCGAAGATTCTTCCTCAAGCTTGCAGAAGT
AACATTAGATTTACAAACCTCTTAAGTGAAGAATTTACACTTCTTCTCCTTCCACCGAA
>M00285:128:000000000-BF978:1:2114:9588:15485_1:N:0:46
GAGAAAAAACATGGTAATTGAGCATTAAAGCAAAGCTAGATAAATTTTGGCTCTCATTTTGCAGAAAAAAGTTGCTCCCT
TTTCTAGTCACCTTCATTTTGGAATTAACCAACTACTAGTTACGTATCTAACAGCACAATGTAATTGCTTGAATGTGGTT
GTAATTGCCTCTAAATTAATATTTTATGATTTGATTTTAAATTAGTTAACATTAAATCACTTTTATTAATGTTTCTGTGG
AATTGTTTTGATGAATTGTAGATCGGAAGAGGCACACGTCTGAACTCCAGTCACTCCGCG
>M00285:128:000000000-BF978:1:2114:27041:15486_1:N:0:46
ATACAAGGACAACAGCATTCCTCTGAACACACAGCTTCTCACAACTTTATTCTTCTGTAACAATTTTTAAAAATTTTTTC
CTCCTTAGACTCTACCTACCACCACCTTTGCCACTTGTTTATCCTGCCTATATCTCTTTATAGACTGCACCTCCTCACAA
CTTGTGTTTTATTTTGAGCAAATAGGGTGATGTGAGAGACCTGTCATGTCTGATGTCATAGGACAGTTCTTCAGTGTCAC
CAGAATTTGCAACTTTCAGTACTTTAAGACCACTTCTAGGATGTGTCTTTCAGTGCAA
>M00285:128:000000000-BF978:1:2114:19915:15489_1:N:0:46
CAGAGAGTTGGGAACTGGTTCTCTGCAGTCAGCAGGGCTTGCACCAGGTTCCGGGAAAGATAACCTGGACGATTCATTGT
CTGACTTCTTGCCATCCTACCCTGACCTTCAACATTTCTATGTTCAATAAACAAAAGTGCACCCTGAAACCTTCTCTGGC
ATATAAAACCTTAAGACATAAGAGTGGAATTAGGCCATTAGGCCCATCAAGTCTGCTCTGCCATTGGATCATGGCTGATT
TATTTTTCCCTCTCAACCCCATTCTCCTGCCTTCTCCCC
>M00285:128:000000000-BF978:1:2114:5224:15489_1:N:0:46
AAATAAACCAGGCTCAAAATGCATACAATCAAAACAGCAAGCAGCACAGATGCTGCTTGACTTCCTGAGTAGTTCTAGCA
TTTATCGTTTTTATTTCAGGTGAATGCAATCTGCCTGAGGTGACTTTTTAATA
>M00285:128:000000000-BF978:1:2114:23646:15489_1:N:0:46
CTGCAGCTTCTTACATTCCTGTGCATTCGAATTGCCGCCCCAGACCGTGATACAACCAGTCTGGATACTTTCGACAGTGC
ATCTGTAGAAGTTTGTCAGGGTGTGTAGTGAACCTCCACATTCTGCTAAGAAGTACTTTGCCTGTGATTGCATCTATGTG
CTGGGTTCAGGACAG
>M00285:128:000000000-BF978:1:2114:9161:15490_1:N:0:46
GATCTACACTCTTTCCCTACACGACGCTCTTCCGATCTGGACTACACTCTTTCCCTACACGACTCCCTTCCGATCTACAC
TCCACCCTTTCCCTCCACGGCTCTCATCCGAACTCAAACACTCCCCTAACCCACTCGCATATCGTCTAGAACACAACGTG
ATCGCACCAGGTCCGACGGTATCTCACGACCACGTCGCACCCCACACAGCAAGACTCGACTACGCGAAACCAACACAACC
TGTCAGAACCTACGTGACACGGTGAGCGGCGATGCGCACCACAGCATATGTTGGTCGTGT
>M00285:128:000000000-BF978:1:2114:22238:15490_1:N:0:46
TCCCTCGCCCATTGTTAATCCGGGGATCGGTGACACAACCCTTAAATATTACGCATGATATGTTTCGAAACGGAGTACAG
CCGGTGGACTCACCAGTTAAGAAAGGTACCGCTGAAAGCAGTAAATAAGCAGCGAACATGTCTCAATGAAGCTAATAGCG
AGCTTCAGCAGAATTCGCCGGGGAAGGGAATCAATTTCTTCCCGCTTTTGAGTGACGAACAGCCTCAGTGCTGT
>M00285:128:000000000-BF978:1:2114:27993:15490_1:N:0:46
CGAAACATCTGAGCATTTACTATCACCATAGCTACCTTTTTCAAAACTCCGGGGTATAGATCATCAGGTCCTTGGGATTT
ATGAGTTTTCAGCTTCACCAGCTTCTCTGTAACACTTCTTTATGAATACCAATTTCTTTTACTTTCTAGTATACACTGGT
CCCCTGGTTCTCCAGTATTTCTGTCTCATGACAAAGTATTTGTTTAACTTCTGTCATTTCCTTTATAAAGTCT
>M00285:128:000000000-BF978:1:2114:27150:15490_1:N:0:46
CACCCTTCAGCTTCCTTCGCTTCAGCGAAAATAAACTCAGCCTATCCAATCGCTTGCCATAACTAAAGTCATCCTCCACT
TCTGGCAACACCCTGATGAATCTCCTCTGCACTGCGTCCAGCACAACCACATCCTTCCTATTTGTCTGGCAACCAGCAC
>M00285:128:000000000-BF978:1:2114:10054:15491_1:N:0:46
CAAGCTATGAGGTGCTGCTTTTTGGATTTTAAAAAATCTGCCTAACAGTTGAATATAAGGGATGCTGTGCTTTTATTCAG
AGAAAGGGAGAAATCTGTCTGGCTTCCTGGCCAACAGGTATTCCCCAAACAACACTGTAAAATCCAATTATCTGATAATT
AGAATATAGCTGTATGCAAATGGACTGCTGCAGATTTTCCGACACTTCTCAGCGTTTTGGTTGTGAAGCACTTTATTGCC
ATTCTGAAGACCTGATAGCTGCTACAAGTGTGATACTCATAATTCTATACCACAGCCTG
>M00285:128:000000000-BF978:1:2114:4859:15491_1:N:0:46
TTCTCCATTTCCTCCTATTGGTGGACCAGCTCCCCTCCCTGGTATATCCTACACAGTTATTAGTCATCCTCTGACTCTTT
GCTTGAGTGGTTGTGTTTATTTAATCGATAATGAAAGATTGTTGCCTGTGACACCTGTGGCAGAAAGCCCATCCTGTTCC
GCCCACCTTCCCAACAGATGCCCTCCTGATAGTGAAGGGGCTTTTGGTTCACATTCTGGATTGAGCCCTCCTGCCTTTTT
CTTTCTTAAAAACCAAAAGCACCCCTATCATTGAGACCCACCGCACCAAAGGTTGAGAA
>M00285:128:000000000-BF978:1:2114:15565:15495_1:N:0:46
AAACCAGTGCTACTGAACTGTGCACCTGAATCACACAAGAGATCACCTGTCCTCCACTCTATATATTGTTTTCTCTCTCT
CTCTCTCTCTCTGGACTAAGCAACATTTGCTTGAAATTCCCTTGATTTCTCTTGAAAATTTGAAATTAGCATTGAAAATT
AAGCACCTATTAATACAATTGCTACAAATTATTGTATTGCTGTACTGTACAATTTACTTAGCATATTTACTATAATATGT
GTCAATTTTATTCTACTACTCAAAATAACAGCGATGTGTGGAAGTGTAATTCCTAAAT
>M00285:128:000000000-BF978:1:2114:25072:15496_1:N:0:46
TAACTTTCTTTTTAAAATTTAGAGAAACGGAGCTGACGACATCATATTGTTCTATTTCTATTGAATTTTAGCCCAGTTTT
TTTTTCTCCTTGTTTTGTTTTTTTCGCCCCTTTTTAAAAAATTCATTTTTGGTTTAATTTACTCTATATTATTATGATTT
TTTTTTAAAATTTTTTTAAATTGATTTGGGTTTTTTTTTGTTTTTTTCTTCTAATTTTATAACAAATCTTTTTCTTTTTT
ATCTTTTATATTACACTTATTAACCGAGATTGTTGGAACTATTTCTTTTATATATATCAT
>M00285:128:000000000-BF978:1:2114:27314:15497_1:N:0:46
CTTCTGCAGTGTCGCCCTTCTGCAGTGTCGCCCTTCTGCAGTGTCGCCCTTCTGCAGTGTCGCCCTTCTGCAGTGTCGCC
CTTCTGCAGTGTCGCCCTTCTGCAGTGTCGCCCTTCTGCAGTGTCGCCCTTCTGCAGTGTCGCCCTTCTGCAGTGTCGCC
CTTCTGCAGTGTCGCCCTTCTGCAGTGTCGCCCTTCTGCAGTGTCGCCCTTCTGCAGTGTCGCCCTTCTGCAGTGTCGCC
CTTCTGAAGTGTCAGCTCGGCAGAGCGAACGCCTGAACTCCAGTCACTCCGCGAACACCC
>M00285:128:000000000-BF978:1:2114:22991:15498_1:N:0:46
GATTGAAATTAGAACATAATGAATTCAACCTTATCAGTTGCTGACTGCTGCAGAGAGTACCAACAGCTGGGATCACCAGA
CACGGCAGCAGTGAGTAGAATGTGAATTATAGTAACAGCAGTGCAGATAGCAATCGTTTATCGAACAAATAGACATATTT
TCGGACCTGTCATAAATATGACAAGATGGCATCTAGAAACGAAGGAAAAGTAACACGGAGATAAACGATATTCATGGTGT
CGATTCCCCAACACGGAACAGGTCCATGTCAGGCATCTCCCTCAACCGGAGCTCAGGT
>M00285:128:000000000-BF978:1:2114:15906:15499_1:N:0:46
CACAGAGATTCACCTCTTTTCAAAGCAAGGCAAGGTACTAAATGAAGAGTAAAATTGTTGTCTCCTGAAGCAACAAGCAG
TCTGCTGGAGAACTCAGTGCACCAACCAGTGTCTGTGAGTCGGGGGTGGGTGGGAGTAGTCGCTATTTCAGTTCTAAGCC
CTGCATCAGGACTGGACTGGACATCCTGAGTGAAAATGAGGCAGTGGAGGCAAGAGAATTGGAAGTTGCTGAAATAGATC
GGAAGAGCACACGTCT
>M00285:128:000000000-BF978:1:2114:4983:15499_1:N:0:46
CCCCCACCACAGAGAAATACAGAATATCTGAACATCTTTTAAACCTAATTCTATTCTGACACCTGTACCTATTATCACAA
AATCATCATAACCATCGTCATCAGCACCAACAGCAGCATCATCACCATTTTGACTGTCCTTAGAGCCAGCATCAGATGAA
TCATCCAGCTGATTAGCAGAACCACCTGTAAAATAAAGACAAGCTAATAGAACTGAACAAAGACAGCTGTCAGCAGACTT
CAAAAACTAGCACCCAAAGTGCTGCTGACAGGAGAGTTG
>M00285:128:000000000-BF978:1:2114:2923:15499_1:N:0:46
CTTGGCTAATTCTTTAACCCCAGCTCAAGTCACTGCACAGGATGGATGAACACCTGAATCGTTCTTGGACTCATCAGTAG
TTTATTTGGCTGTAAAACCATCATCAAAATCAGAATCGGATCTGGAACTCCTTCGCGTCATTGTTAACTCACGCCACCTC
GGTCTCTCCCTGTCCTCAAACTCTGCCTCCTTCATTGCTGGCTCAGACTCTGACTTTAGCCGCGTTTGCTCCAGCTTT
>M00285:128:000000000-BF978:1:2114:14945:15503_1:N:0:46
CCCACATTAATATCAGCTCTCCCCCAATTCAACAATTAATCTACACATTAAGGGCAATTTACAATGACCAATTAACTGAC
TAACTCACAAGTCTTTGGAATGTGGGAGGCAACTGGATTACGAGGGGGAATCCCACGCAGTCCCAGGGAAATTCTATACA
CGGTCAGGAATGAACCCAAGCTGCTTAGGTTGTAAGGAAACAAGTCTACTATCTGCATCACTATGATGATACTTAAGAGA
CCAGAACTAACATTATGGCATCTCTCTTAATTTTAAATATCCATGGTGGCTACTGGATTT
>M00285:128:000000000-BF978:1:2114:25946:15503_1:N:0:46
GTTTTTCACGGTCCCTCAGTACATCTTGTTGTTCAGTAATTCAAATCTTACTGCTGTCTGATGTAAAGTAACACAGTGCC
ACGGGTTAATTCAAATGCGTTTATTAGCAGTATACTGCAGGAGAACTCTCCTCAAACTCTCATATAGGATCTCTATCAGA
GCTCTCCAAAGTCCAGAAAAGCAAACAGAAATTTATAGAGATGGTCACACACACTTAATGAATTTGGCTCCAGAATTCTT
GGTTGAACAGGAAACAGACAAATAGCTGCTGCAGATGGACAAAGAGCAGCTTCACACCTC
>M00285:128:000000000-BF978:1:2114:10029:15503_1:N:0:46
ACTTTTATCAAATACTTTTTGAAACTCTATGCACATCATATTAACCTCATTTTTCTCAACATCTCCCCCCTCCTACTTTT
CTAAAGCCCAAGTCATTACCCTCTTCCTTCTGATGCACTGATTCCAATTCCCCATGGCCGAGATCCTTGAACCTCCAATT
CTCTGTGGCTCATAATCCACCAATAATGCAAGACCCCTGA
>M00285:128:000000000-BF978:1:2114:27036:15507_1:N:0:46
TCATTATCATATTGATAATTAAGGCAGCTAGCTGAATTGGCATCTAATGATTGGATCATTTTTATCAATTACTTTTGAAG
TGAATTTACAAAACTACTGGATACTCTTACTTACTTTTTATTCTGTGAATTTATTAGGGTGCAGAAGATTTTCCTGTTGT
TGTCCTGGGGTTTGGATACAGTTATCTTCCTGTATTCTTCAGTCCTCTTTTTAGTCACTTGAACCACAAAGTATCAGGTG
AAATTTCCAGCATATCAGAGCAAATCAGGAGAATAATTTCAACAAGAATGTACCAAGTTC
>M00285:128:000000000-BF978:1:2114:27624:15507_1:N:0:46
GTTGGATTTCTTCTGTGGTTGTCAGTGTGTGAGGAAATGACTGAAAATTGGTTGTTTCAACTTATCTGGTGTTGAGCACT
CCTTTTAAAGCACAAACAGTATTCATCTTATCATTTGAATAAAGAGGTTACAAATATGGCTGCTGCAGAATGATTTATAG
TAAGAATTTTCATCTATCATCTTTTAGACATATCATAGAAATACCAGAGTCTTTATTGCTTGTGATTCACAATGTCAGAC
TATCTTCTGACAACACTATGACAGCCATAATTG
>M00285:128:000000000-BF978:1:2114:3545:15509_1:N:0:46
AACTGTTAGCAAACGACTCAGCACCCCGAAATATATACACTAAAGGTTTTTTTTTCCATTAGTTAGTCCATGGGTTTAGT
GTAAAAAGTGGCGAATCAATGGATTAATCTTACAAAATGCTGTTATAGCCAGATAGAAATCCTGTTGCTATATCAGCGAT
TAACTTTTCAGTGTTTAGAGCTACAGTCAAGTAACTGTTACCAATCGACTCAGCTCTATGAAATACATGCAGGACAATTG
TTTTCCATTAGTTACTTCATGGGATTAGAGTAGAAAGTTGCAAATCAATTGATTTAGCTT
>M00285:128:000000000-BF978:1:2114:2021:15514_1:N:0:46
ATCAGTATGTAGTCTGTATGTGTGAGAGTGTGTGCCTGTTTGTGTGTGTCTGTGTATGTGTGTGCGTCTATGGGTAGTCT
TTGTCACGTGTATGTGTTTATATGTTAGTGTATATTCAGTGTGTGTCTGAGTAGAATTTGAGTGTGTGGTGGTGGGGGTT
AGCTTACTATTGGCTATATATTTGTTTTTTCCCTGGGATTCATGTTGATTTTGCTGGTTATTCAAAGGCAGATTATAAAT
ATTTGCCATTCCTCCACTGTCTCATCGCTTTCATCTGGTATTGTTTGGTCAGGCCTTT
>M00285:128:000000000-BF978:1:2114:3068:15514_1:N:0:46
GTTTGTATAGCATTAAATATGCTGAAGAAATGTAACCTGCATTCTATTTCTAGATGTACACAGAAAGTTAAAACACTTTC
CAACCAGCTTTGTTTTGCAAAGTTAATGAAATGAATGAGGCAGCTTAGGGAAATACAATTCAGTCTGTGTAGAACAGCTT
TTCTGCATGCATCGCTGAAACTGTCAGCACAATCTCTGTCCCTGTGGCAATCCAGT
>M00285:128:000000000-BF978:1:2114:19080:15515_1:N:0:46
CTTGCATGGATCTCCCAGTCTGGAGTCAGCTTCAAGTGTTGTGGTGATTCCCTGCATGCATGCAAGGCCTTGCAAAGCTT
AACTACATCACTGTCCACAAATGCCGACAAACCCTTTCATAGTTCCAGATGTGCAGTTTATCCTGGTTTAGCCTGAACCT
TCAAAAACTTCAATGTTTTGGAGTGATAGAATCAAACAAAAATAAAGGCAATTGAAAGCTATTCAAAGCATTGCTTTATA
AA
>M00285:128:000000000-BF978:1:2114:7767:15515_1:N:0:46
TGCCAACCCAGGAATAGAAAAGTCTGTAGGTTGTAAATGGAAGGACAGACATGGTAAAGACCACTGTAATGTCAAAATCC
TGGTGAAGAATGTATGAGTCTGATTTAGTTGAGTAAAATAAAGGGAATTGAGAACTGAGATCTGAAATTTTCAATGAGCA
GAGCAACAGTG
>M00285:128:000000000-BF978:1:2114:6425:15516_1:N:0:46
AAGATGAGCTATAATGCTTTGTCATTGATAGAGTTCTACAGCACAGAAACAGGCCCTATATTTTTGCCTATCTGCAATAA
TCCCATTTGCCCACATTGGGACTGTACCCTTCTATTCGGTGCCTATCTAAATGCTTGCTAAATGTATTAGTTGTATCCAA
TTCTACCACCTCTGACACCATGTTCCATATATTAACTGATCTCCAAGAAAAAAAAACTTGCCATCCCTAGAATTCCCT
>M00285:128:000000000-BF978:1:2114:12139:15518_1:N:0:46
GATCTACACTCTTTCCCTACACGACGCTCTTCCGATCTGGACTACACGCTTTCCCTCCACGGCTCGCTTCCGAACTGGAC
TACACGCTTGCCGTACACGGCGCGCGTCCGATCTAGAACGGAAGAGCGCCGTGCGGGGAGAGGGTGAAAACAAGAATTGC
GTGAAACGCTAGTGTGCGTCCAGGATCAGTAGAAGAATCATACGCAGCAGCCAGATAGTACGGCCACGAGAGAGTGGAGC
ACAAGATAGAAGAGACCAAGGTCTGACAATACGTAGACAAGAACGTCGAGTGGAGTTGAT
>M00285:128:000000000-BF978:1:2114:14801:15520_1:N:0:46
TCTCCAAAGAGAAAAGCCCAAGCTCACTCAATCTATCCTCATAATACTGTCATGATTCTGTGTACTGGCCCTTGATTTGG
TTCCTTAGATGCCTCGTTGTACAGCTCATGGATTCCATGCTGGACTGATTGCACAATGACACACACCTGAGCCCCATCAG
GGGCCTAGCATAAGTACCTGGG
>M00285:128:000000000-BF978:1:2114:27256:15524_1:N:0:46
GATCTACACTCTTTCCCTACACGACGCTCTTCCGATCTGAACTACTCCCTTGCCCTACACTACTCGCTTCCCAACCCCAC
TTGCCCCTTCCCCTCCAACACTAATATGCCGCCCCGGTTAGATCTTTTCAGTCCGGAACACCGTCACAAACAGATTTGAG
TGCTCGCCTAAGCGAGCGCACAAAAGATGCAATGGAACACGCGATTCCACGACATTCGTCCGCACCTGTGGCATAACAGG
ATAAAAACGAACCACGATTAGAGACTCAGCAAGATGCAGTACCGACTAAGCAATGCGCGG
>M00285:128:000000000-BF978:1:2114:4517:15525_1:N:0:46
TCACAAAGAGTATGCTGACTATAACCTGTATTTTTTAAATTCAGCATCAAGTCTTCTTATATCTACCTGAGAGAGTAGAA
AGGGTCTCAGTTTCAAACGTCATTCAAAATGTAGCACCTTTGACAATGTAGCTCTCCTTTCCCAAATCAAGTATCAGGCT
ATATCTTTATGCTTGAGTTTCCAGAGCCACTTTGGAATGTGGA
>M00285:128:000000000-BF978:1:2114:4039:15526_1:N:0:46
GCACTGACTGTGGTCTCCCGATAAAGAAGTTGAGAATCCAGTTGCAGGGTGAGGCACAGAGGCCCAGGTTTTGAAACAAG
GGCAATGAAAGTGGAGAAAAGGCTATTGTGGATTTTACATGGAGACATTGTATTGCACGTGTTTTTTGAGGAGGTAACT
>M00285:128:000000000-BF978:1:2114:8976:15527_1:N:0:46
AACCTACCTACTAACTGTATAACAATTTCCCATGATGCAATGCCACTTCATCTGCACATGTGTCAAGAAACATAAGTTGA
AAAAAAATTTGTGTTGATTTACTTATCTTTTTCTCACATAAATTTTGTGAGAGCAAAATTTATTCCATTTCTCAAATTTT
TGGGCAGTGATTTGTAAAGGTGGATTTCCATAACCCAAAAAGTTCATAATTGGTATTGGTTTATTATTGTCACTTGTACT
GAGGTACAGTGAAAAACTTGTCTTACAAACCGATCGTACAGGTCAATTCATTACACAGTG
>M00285:128:000000000-BF978:1:2114:16328:15527_1:N:0:46
GAAACCATTAGTTAGTCTGTGAGTACCACACTTTGTGTGACCACACTTGGTGGGCTTAACACGATGATGCTGGAGGAACT
CAGCAGGCCAGGCAGCATCCGTGGAAAAAAGCAGGCGTTCAACGTTTCAGGTCAGGACCCTTCTTCAGGACTGAAGATAG
TAAAAGGGGAAGCCCAGTATAAAGGAGGGAAAAGCACAGCAGTTATAGGTGGACAAAAGATGCGAGGCTGGGTGGGCACA
GGGTTGTGATAGGTAGATGCAGGTAAGAGATAGTGATCAGCACGTGTGGGGGAGGAGGGG
>M00285:128:000000000-BF978:1:2114:28872:15527_1:N:0:46
GAGGAATGGAGTACAAGAACATGGAAGTCACCACAAATCTTCGTGAAACAGGATCAGCTGTAAATTGAGTATTGTGTAGA
GTTCACATTTTAGACAAGATGCAAAGGTCGTAGAAGGCGTGCAGACTACTTACTAAAATAATTCTAGGAATGAGGAACTT
AACTAAAGTGGATAAACTGGAGGTGTGAGAGTGGCAACACAAGTAGATAGAGTGGTAAAGAAGGCATATGGTATGCGTAC
CTTCATCAGTCAGGGCATTGAGTG
>M00285:128:000000000-BF978:1:2114:27211:15528_1:N:0:46
CTGTACTACATCAATGCACTCTGTACTGACTCAGTGTAACTGCACTGTGTAATGAATTGACCTGTACGATCAGTGTGCAA
GACAAGTTTTTCACTGTACCTCGGTATAAGTGACAATAATAAACCAATACCAGTACCAATACCAAATTGCATCACCTTGA
ACTTGTCAGGATTAAATTCCATCTGAGTTATACCCGCTGTAGCCTTGGACGACCGTTCTCACTAT
>M00285:128:000000000-BF978:1:2114:11764:15529_1:N:0:46
TTGTTTCTGCACTGCTTGTCTCCGTACTTGTTAATGGTGCACTAGTTTCTAGAAAAGTGGATTAGATAATTTGAAGGATT
GTTAGTGTAAATAATGGAATTTAATGCTGCTGCTTTTACAGCCAAGTGACAAAGGAACACAAATTAATAAATGCTCAGTA
AAATAGTGGAGCTGAATTAAGTAAAAGGTTGTTGCACCCATGTCCCTTGCTGTTCATGATGAAACCTTAATGGATTTTTG
GGGGTCAATGTTTCGGAGTCATGTCATTCTAAATTGA
>M00285:128:000000000-BF978:1:2114:24448:15530_1:N:0:46
ACCTCTCCCTATAACTCAGGCCCTCTCAGACCTGTAACTCTCCCTATAACTCAGTCAAACTTGGTTTTATGAAAAAGAAA
TTCTGTTTGACAAACTGGTGAGGACATACTGGTGGTGTAACTAATAATGTCGGCACAGTATAGCTGGAATTCCCAAAAGT
ACCAGATGATAGGTTACTCCACAAGATAAGGA
>M00285:128:000000000-BF978:1:2114:19922:15532_1:N:0:46
CTCAATGAAGAAGATGCATTTCACTGTGTGTTTCAATGTACATGTGACTAACAAAGACACCTTATCTTATGTTATAGATT
CCATTATTTTCCCTACTGCCAATGTAAAGCTAACACATCAGTAGTTGCCTTTTACTGTCCCTTCCTCCTTTCTTAAATAA
TGAGGTCACAAGTGCTGCCTATGAATCGACAGGAAGCATTCCT
>M00285:128:000000000-BF978:1:2114:13157:15532_1:N:0:46
TCCCCCTAAATCTTTCCCCTTTCACCCTAAAGCCATGTCCTCTTGTACTTATCTCTCCTAATCTGGGTGGAAAGAGCCTA
TTCACATTTACTTTGTTTATACCCCGCATAATTTTGTAAACCTCTCTCAAATCTCCCCTCATTCTTCTACGCT
>M00285:128:000000000-BF978:1:2114:11546:15533_1:N:0:46
GGAACTCAGCAGTTTAGGCAACATCTGTGGAAGGAAATGGTCAGTCGATATTTCTGGTTGACACCCTTCATCTGAACTGG
TGGAGCAATCCCATTAGTCCATTCCACCTCATCTTATGTCCTTGTACACCTACAACTTATTCATTCTCACACACATGCCT
GTCAATTATCCTTTGATTCTTTTTT
>M00285:128:000000000-BF978:1:2114:28914:15533_1:N:0:46
ATGGACCATAACAGAAAGGTGAGAGCTTTAATGAACAGATGCAGAAAATGGCAGCTGAGGTGCAACTTGGAAAACTATGG
TAGATCACGTGGATATCACTGAGAGTCCCCAAACTAGGTTCAACAAAGCTAAAGGCAGTGAAGGAAATGTCATGCCTGAC
GGATGTGGTTGTGATCCAATGCTTCCTTCAATTTATCGACAACTTAAGCAAATTCCTGCACCATCTAACTGAAGGTTATG
AACTACCCAAGACAACAGGCAGGAAACAATAAAGATAAGGGAGAACTGTCAAAACCT
>M00285:128:000000000-BF978:1:2114:27718:15534_1:N:0:46
GGCGTTTACAGGGGTAGGCAGGGATAGAAATTTAGATCCGGGTTAATTGTATTAAATGGCTGAGTGCGCTTGAGGGGCTG
AGTGTTTTGAAACACATGCACATTCATTGGTCCAGCCGCTAGTTCAGGCCTCTGGAAGGTTCATTTGGTTAGTTTAGAGC
AACGTCATATACACCAGGGTGCAGAGAAAGTCCTTGTTTGCATGAAGCCCACAGAGTAAACAGTGTACACGGTAATAACA
AATAAAGAGATGAGTGCAAATCAGCAGAATAGGTGCAAAGCTTGTGGTGCAAACTGAAGT
>M00285:128:000000000-BF978:1:2114:25226:15536_1:N:0:46
AGCACAGCTGAATATTAGTTTGAGAAACAGATATTAGCTCAAGACATCCACTGTGATCACCTAAGAGTTTCTGTAGTTTG
CAAGGAAGCCTGTGAAAAGTCGCCCCCTCAGTGTCTGTAAGGTGGAAATTACAACTCACAAAACAAATGTGACGTCTCCT
TCACCAGTTCCTGCACACCCCCCCCCCGCCACCCCCCCCCCACCCCCTCCCCTACCCCCCCCTCCACCGCCCACCCCCCC
TCACCCCAGCCCCCCCCACGCAACACCACCCCGTCCATCTCTTCATCAGAATGTGGACA
>M00285:128:000000000-BF978:1:2114:7743:15537_1:N:0:46
GGTATAGTGTTGCATGTTTGTTTTGCGAGTATTAGTTCTCATTATCTTACTATAGTTATGTAGTTGCTTAGTTGTTTCTT
CCTTTCTGTATTGGACGTAGTGTATTGGCACTGGTTGTCCTTCTTGTAGAGCTTTTAGTTAATAAACGTTTATATAAAAA
TAAACTGGGTAGGAAGCTGAAAAGCAGGACATCAAGGCTAGTAGTCTCTGGATTGATGCCTGTGCCATCCACCAGTGAGG
GTAAGAATAGTTTGACTTGGCA
>M00285:128:000000000-BF978:1:2114:28809:15538_1:N:0:46
GATCTACACTCTTTCCCTACACGACGCCCTTCCCACCTAATCTACACTCATTCCCTTGACTACTCGCCTCCCACCACAAC
ACGAATTTCACGCAGTTCTGGCGGCGTACGAACACATGCGCCTGTCGGTCGCAGGCGTGAGAACGGGTGAGCGATTTCTC
GGTTCGCTGACTGGAGAACCAGAACACGAGACGAAGCGAAAGGCCATGGGGAAGGTGAATTGCAGTGGAAGTCAGAAGAC
GCGTCAAAATCATTAAAATTCACATGCACAAGCGACTATGAAAATGGAGGCTGGAATAAT
>M00285:128:000000000-BF978:1:2114:13223:15539_1:N:0:46
ACATGAAATACATGAAATACAACTGTTTTCATTGAGTTCCTGCTTTGCTCTATTGCAGAAACTGTGAAATCAACGTATTC
AGCTTTAGAAACGCTGTTTCGGCCACATTGTAAATCTATTGATATATCTGCTGCTAAGTTTTCAGGTTGAAGATTTAAAG
GCAAATAACTGTTACCAATCGACTAAGCAACATGAACTACATGACATACAACTGTTTGCATTGAGTTCATGCTTTGGTTT
AGTGCAGAAA
>M00285:128:000000000-BF978:1:2114:28033:15539_1:N:0:46
GTGATTTATGAAATGCCAGTGCAACAGGATAAGTGGCACAGATTCAGAACTGTGAAGAGCTAAAGTTAGGATAGATGCGG
AAAATAGTCCTTTGCACACTGGACATTCCACAGTTGGGAAGATCTGTTACACCCTGCAGGCATTAGATTAATTGAAAAAT
ATGTCCAGCCAATTTAGAGGGAAGATGATAAGTTTGGCATGATGAAAATAGAATAACTCATTTCACGTAAAACACTGTTG
AAGGAACGTAA
>M00285:128:000000000-BF978:1:2114:7499:15540_1:N:0:46
TTGTCCACGTCTCAATGGAAGATTAATAGGCTAACTGCCCTTGAAAATTCACCCACTCAGTGCCCAAAACATCCCTACCA
TGGACAGACATGTCTATACCTTCCATCAGTCCTAACATTGTGAGTTCACACGCAGTGACCTCACTGCACATTCACAGAGG
CCGGTGCACTCAGCGGTTT
>M00285:128:000000000-BF978:1:2114:21387:15541_1:N:0:46
AAGGGCCTGTATTATGCTGTACTGTTCTATGATTTTATGATTCTATGATTCATCCATGTTCATTCAAAGCAGTGATCAAT
AGATTTCTGGACATTAAGGGAAATGAAGGTCATGTTGTAAAATGGCACAAGGTAGAAAATCAGCTATGATCTTGATGAAT
GGTAAAGGAAATTCAAATAACTGGATGACCTACTCCTCGTATTTCTTGTGTAGGTTCTACTGATGACAGAAATGTAAGTG
TGTACATAGCAGGAAAGGAGTGTTCATTTTCTGTTGAGAAACAAAGGTTGAAGGAGGCT
>M00285:128:000000000-BF978:1:2114:4711:15541_1:N:0:46
TATACTATAAAATGTACATACCTCAACTGTTACTGGAATATGTATGATCACCTTTATTAAAAGGACACTCCAGCTGAGAG
AATTAGAAGGAACAATGCATTTTTGACCATGATTGTTAGATGCTACAGATAATGGACAGGTTGTGCTGATGACTAGCTGG
TGGTGTCTTGAGTCAAGAGGCCGACAGTA
>M00285:128:000000000-BF978:1:2114:20385:15542_1:N:0:46
NNNNNNNNNNNNNNNNNNNNNNNNNNNNNNNNNNN
>M00285:128:000000000-BF978:1:2114:26181:15544_1:N:0:46
TGGTTCTTCACTGGGTAGTATTGATTGCTGATCCTCCCTTCATATTATTGTGAACTGAGAGTAGCTGGGTGGACAGTTTA
ACTAATTTGTAATAGGAGTTCTTTATATATTTTTAATGAGTGTTCCCCTCCATTTCTATGCATTCTCTTTACCCAGTTGT
TTCGGAAATCTTTATTCCATGATCATTTATGTGAGTTAAATAGTCCTATGTTCAGCTTTCTGACAAAGCTTATATTTGGG
CTCATTTCATGCCTTGTAGATCTTCCTTTCTCTCCTTGCCAGTTTTTTGCCACCACCTTT
>M00285:128:000000000-BF978:1:2114:18114:15546_1:N:0:46
CAGCCCATTCGTACGGCAGAGAGAGGCCATTCAGCCCACCGAGCCTGTTCTGCTGTTCAATACAACCACTGCTGATCTTC
CAAACACCTCGTAAACAGGCCCTTCAGCCCACTAAATTCCTGCCAGCCACCAACCACTCACCCACACCATCCCCACACTA
ATCCCATTTCATTCTCCCCACATCCCCTGGACCGCAAGAAACCGCAGAGAGTTGTGGACACAGACCAGTACATCACAGAA
ACCAGCCTCCCCTCCGCAGACTCCGTCTACACTTCCCACTGCCTCGGGAAAGCAGCCGAC
>M00285:128:000000000-BF978:1:2114:4211:15551_1:N:0:46
TGTGTCCACAACTCTCTGCAGTTTCTTGCAGTGAAGGGCAGAGCAGTTGCCGTACAAAGCCATGATACGTTTGGAGAGGA
TGCTTTCTATGGTGCATCGATACAAATTGGTGAGTGTAAAAGGGGACGTGCCAAATTTCTTTAGAAGCAATTTGACCTGA
>M00285:128:000000000-BF978:1:2114:10727:15551_1:N:0:46
CATCTATGAATATAACAAAGAGTAGAGGCCCCAGAACCGATCCCTGCGGGACTCCACTAGTCACAGCCCTCTAATCCGAG
GGCACGCCCTCCACCATAACCCTCTTCCTTCTACAGGCAAGCCAATTTCTTATCCATACAGCCAACCTCCCCTGGATACC
TCGACCTCTGATCTTCTGAAGAAGCCTGCCATGAGGAACCTTATCGAACGCCTTACTAAAATCCATATGCACTACATCCA
CCGCCCTGCTCTCATCAAGTTTCCTCGTCACCTCCTCAAAGAACCCTATCAGGCTTGTG
>M00285:128:000000000-BF978:1:2114:16192:15551_1:N:0:46
TCTAGACTCTTCCGTTTTATGCACCTCAATTAAGTCTCCCCTTATAGCCTTCTGTTCCAAAGAAAACAACTCTCATTTGC
ACAAAATTTGCTCACAGCTACAATTTTCCAATCTGGCAAATTCTACATAGATGTCCTCTGCTTCTCTCCAGTGTTATCAC
ACCCAGCCTCCAATGCTGTACTCAGGCTATGCTCCAACTAATTTTCGATGGA
>M00285:128:000000000-BF978:1:2114:2797:15552_1:N:0:46
CAAAAAGCTTATTCTGCTTTGTCTGTGGAGGAGGCAGCTGATTATGAAAAAGTAAAACTAGCAATCTTGAAAGTGTATGA
GTTGGTACCAGAAGCGTACAGACAAAAGTTTAGAGACGTGAAGAAAACTTCAGATCAAACATACATGGAGTTTGCCAATG
GAAAGAGAATATGTTTTGAACGAT
>M00285:128:000000000-BF978:1:2114:5420:15554_1:N:0:46
AGAGAGATGGGAAGGAGGGGGAGGGTTGTGGGAGGGGAGGAGAAGGGTAAGGAAGGGGAGAGGGAGGGGAAGGGGAGAGA
AGTGGTGCGGGACGGGAGGTGAAGTCGAGAACAAGGATGGGTGCAGGAGGGGAGGGGAGAAGAGAAAAACAGTGAGAGAG
GGAGGATGGAGTTGGGGAAAGAAGAGATGAAAAGAATGGGAGAAACAAGTGGGGGGGGAGAGTATGAGAGAGTCGAGAGG
AGGTAGGAGAGTTAGGGGAGAGAGAGGGGAGAGTAATGAAGGGGTGAGAGGAGAGGGAGG
>M00285:128:000000000-BF978:1:2114:12712:15554_1:N:0:46
CGTGCAAAGAGTTAACGCTTCAGGTTGAAGGTCCCTCGTCACAATTGGGAAGGAGACAAAAGAAACTCGTTAAGCTGCAG
CTCCCTGCAGACGGTGTTAGGGAACTGGAGCTGCAGCTGGATGACCTTCGGCTCCTGCAGGAGAACGAGGAGTTCACAGA
CAAGAGCTACAGGGAGGCAGTCACTCCTAGGCTGTGGGAGGCAGGGAGCTGGGTGACTGTCAGGAGAACGAAGGAGAATA
GGCAGGTAGT
>M00285:128:000000000-BF978:1:2114:22001:15555_1:N:0:46
CCTGATCCTAAACCCTGCCCTTCTATTCCCCCAGGTATATTTCCCCAGTATCCAGACCCCATTCAAACACAGCCCCACAT
TCACCTGAATTCCTATGCATGCTCAGTGATAGTCTTGAATGACCCTTAATTTTCTGACAGTGGCGAATGCAGTTTACAGT
AACAAGTGGATTGAACTAGCTCAAAAGCATTTGAGGGATCATATGATACTTAGTAACCACAGAAA
>M00285:128:000000000-BF978:1:2114:17224:15556_1:N:0:46
CTCTCCAGCATCTATCGATTCCTGAAAAATTATCACTAATGCCTCCACTATTTCTAGAGCTACTTCCTTCAGTACACGGG
GATGTATCTCGTCTGGTCCCGGAGACTTATCAGTCTTAAACCCATTTAGCTTCCCCAACACTTTCTCTCTCGTAACCTTA
ACTGTCCTTAATTCCGTCCCACCAGACCCTTGACTAACCGGTATATTGTTAATATCTTCTACCGTGAAGACCGACGCAAA
ATACTGATTAAGCACCTCTGCCATCTCTTCATCA
>M00285:128:000000000-BF978:1:2114:26860:15556_1:N:0:46
ATATGGGAGACGGGAACAAAAGGTTAGATCCCATGGGATCCAAAGTTGGCTTAGTGGGAGCAGACAGAGGGTGATTGTGG
AGGGTTGTTGTGAGTAGAAGTTCATGACCTGTGACAAGGAGGATAACCTTATTACTGGAGGATAGTGATCACT
>M00285:128:000000000-BF978:1:2114:18273:15557_1:N:0:46
CTGTTCTAGCATCTTCTAGAGGGAAAAAAAGCCCAGCAGAACCTGGAAGTTAGCTTTAAACAGCTGGATAATGTAAGTTT
ACCAGAGTAACCTCAAGGAAACTCGTTTCCTTTAACATAAAACTGCAGATACTGAAAACCTGAAATAAAAGCAGAAAATG
CCTGAAGCACTCAGCAGGTCAGGCAGGATCTGTGGAGACAGAAATATTAACTCTGGACCATTCATGTTACTCTCTCCACA
GATCCTGCCTGACTTGCTAATTATTCCCGGCAATTTATGTTGTTACTTCTTTTAATAACC
>M00285:128:000000000-BF978:1:2114:21228:15557_1:N:0:46
AACCTGCCCTCTCAGATAGATATAAATAATCGCTTTATCTCCTACTTATTAGTTATCCCTCAACCAGCATCACTAAATGC
AGCTGATATCTTCATTATCACATTGCTGTTTATGGAAGCTTGATGTGAGCAAATTGGCTTCAATGTTTCCTTCAGGATTA
CTGTGACAACATTTTAAGAAATTTAAATAAAAACAAAATGCTGGAAACATTCAGCAAGTCAGGCAGCACTGATGGAAAGA
GAAACAGAGATATAATTTCAGGTTGACGACCTCTCTTTACACAAGTTCTGTGTGAGTTGC
>M00285:128:000000000-BF978:1:2114:16988:15558_1:N:0:46
CTCCGGCACCATCCCCGTGGACAAGGAGGACTCAAAGATCCTCACCAGCGGATCAACAGTCTCCTCCCGCGCCTCTCGAA
GCAGCCTGGGGAATATTCCGTCAGGACCCGGAGACTTAACCATCTTGATATTATTTAACAATTTCAACACCTCCTCCCTC
CCGATAGCTACATACTCAAGAACATT
>M00285:128:000000000-BF978:1:2114:25073:15559_1:N:0:46
ATTAACATCAGAGTAACCTTTATGTTCTGATATAGAATTGGCTAATATTGCTCAAAGTTATAAATCTATTAGAAAATTTG
TTAATTTGTGCGTATTTTCTCCTATTCTTACTTGTGCAATGTATCAAATTTGTTGGATCATTTTGACTTTCGTTTATGCT
TTGGGTTAAATCACTGCCTCAACCAGAGATGCCTGGCCATATAAGAAGTAGTAAAATTGTCATGACAATGTAGGAAAGCA
GTCGATGATTTATACATTCATTATCACTTGTGAAGAAGACAACATATAATTGGACAATGG
>M00285:128:000000000-BF978:1:2114:20852:15559_1:N:0:46
GCTAGCTGACATAGAACTCTACTTCACAACTTCCAAGACTGCCATCTGGGGCTCATTTAGTTATACTTTCACTCTGATTT
AGTCCACGTTGTTCTGTGCCTAATCCTGCCTGCAAAATGTAATTTCACTGACAACAAAGTTGACAGCTTCTTATTTTACA
CCACCTACAGCATGTCCTTAACATTCCAATAGCTTGTTACTGAGACACCTACTAGTCATGTGACTCTCAATGTCGTGCTT
CAGCACCTTAGTGCTGGATTTCCTCATGTGTCATGATCCAGATTCACCTTCAACAGCCA
>M00285:128:000000000-BF978:1:2114:12866:15560_1:N:0:46
GGTTATGAGTCATCTCAATGCATATAAAGGGATATTTTCCATGAATTAGTGTTCTGTACTGAATTCCTACAATGCCTCAG
AACTGGATGGATTTTGACTTTGTACGATGGGGGACAGCGAATTGGCATGCTGTTTTACATCTGTCCTAATTTTTATTTCC
ATTGAGATGAAAGGATAAGTACAAGCATCATGCAATAATCTAAAAGTTCAACAGTTTACTGACACATGCAACTTAATTGG
GAAAAGTTCATCGACTTAAATTCATCATCAGTCACGTGTAAACATTTTTTAAAAATTCTT
>M00285:128:000000000-BF978:1:2114:4552:15560_1:N:0:46
TCCCCTATCTATAAGAAACCTATCTAACTCTTCCTTGAAAGTGCCCAGTGTATTGGCCTCCACTGCCCTCTGAGGCAGTG
CATTCCACAAATTTAC
>M00285:128:000000000-BF978:1:2114:20447:15560_1:N:0:46
ACATACAAGTGAAGAAATAACTATTGGACTGTTAAAATATTTTTGTTTGAAATAGTGTACCAAATTCTAACTATTCCTTA
CTTACTATTTACTCTCCTAGAGAGGAATGATTCTAACGATTCCTTACTTACTATTTAATCTCCTAGAGAGGAATGATCTA
TTCAGCGGGGGGGGGGGGGGGGGTTGTTAAAAAAATATAAACTTAGCAAGTAAATACCACTCAGCTTGTCAAAACAAATC
AGAGTGAAAAAGAGGCAGGTTTCGCAAGAGAAAGTTCACCAACAAAGGGGAGAAAAATTG
>M00285:128:000000000-BF978:1:2114:18234:15561_1:N:0:46
GCCTTCAGTGCGGGTAAGGATCTGTTTGTTCTCATGTTGGAAGCTGAATGTTGAAGACCAGGAGAAGACCGATCTAAGAA
CTGTGTCGTGCACTTTACATCGTTTACCTTCTGCGTTCTGCTGAAGTGCATCAAGTCACACTTCCCATACCCGACAGAGT
AAACACAGCGACGTTCCCCAG
>M00285:128:000000000-BF978:1:2114:4150:15562_1:N:0:46
CCTACTCATCCATACCGACAATGGCACCCACCAAGCTAGTCCCATTTGCCTGTGTTTGGCCCAAATCCCTCTAAATCTCT
CCTAGTTATGTACTTATCCAAATGTCTATTGAATGTTGTTACTGTACCTCCACAACCACCTTCTCAGGCAACTCATTTCA
TATGTGCACCACTCTCTGAATGAAGAATTTGTCCAATAGTTTCCTTTTAAATCTTTCACCTCTCACCTTAAACCTATACT
CTCTAGTTTTTGTTTCCCCTTCCCTGGGAAAAAGACCTTATAGACGTTTA
>M00285:128:000000000-BF978:1:2114:7039:15564_1:N:0:46
ACAGGGAGGGCCCTTCTCACTATCTGCCAAGTAAAGAACTTGCTCATAAAGCCTTACTATTGTCTCCTAGATTTCAATAT
GGAAAGAGTGTGTGGTCATTCACTTCCAACCTCAGAGCTCAAAGGACCTGTGAGAATCAAGGAACAGAATGAGCAGAGAA
ATTGAGGGGCCTACCTATAAAATTCAATAGAAGTTATTGAGTGGTTATAACAATAATTGGGGTGGTATAGAGCTCTGCTA
AAACCCAATTTGCAGTACTGCTTCAAGTTCTAAGCACCGGCCCTCTGAGAGGAC
>M00285:128:000000000-BF978:1:2114:16649:15566_1:N:0:46
GTAATTTGTTGTTTTGTGGCAGCAGTACAGTGCAAAGACATAAAATTACTATAAACTACAAAAATAAATAAACAGTGCAA
CAAAGAAAGGAATAATGAGGTAGTGTTCAAGGGTTCAAGAACCGTTCAGAAATTTGATGGCGGAGGGGAAGAAGACATTA
AAAATATCTTCCTTCAAGTGGTCAAATTTGAAATGACAAGCTGGTGCGTAGCATATTTGGCCCAGGGGACATCAGAAAAG
GACCCAATTGGATTGGTA
>M00285:128:000000000-BF978:1:2114:17842:15567_1:N:0:46
ATAGTTGTTTAACTGACACCAAACAACTCAGCACCATGAAATACATACACTACAACTGTTTTCCAATAGTTACACCATGG
GTTTAGTGTAGAAAGTAGAAAATCAATGGATTCATCTATAAAACGCTGTTTTAGCCAAAGAGGAAATCTGTGGCTATATC
AGTGATTACCTTTTCTGGGGTACGTTGTACACTTAAATAACTGTTACCAAACGACTCAACACCATGAGATCCATACACTA
CAATTGTGTTACAATAGCTACACCATGGGTTTTGTGTAGAAAT
>M00285:128:000000000-BF978:1:2114:10451:15570_1:N:0:46
TATGGTGGAATTTTCAACTGAGACTGGACAGAGGACCAGTTGACAGGTTACTCTTCCTTTTCATTGAATGTGCGCTAATG
TTGAAAGTTTTTGTTCCTTGGATCTATATCAATCGGGAGAGGCAAATAGTCTTGATAGATATAGACTCCAATGTTGAGAA
ATCTTAAGGGGAGGGTCTATAATCTGCATTGTTTCTGGAATCATTTTTATAGCTGGATTGTGATGTCAGCGTGGATGTTA
>M00285:128:000000000-BF978:1:2114:7892:15570_1:N:0:46
GCTGTAGTTGATAAACAGCAGCCTGATATATGAGTTCCTCTTGTTCAGATGGTCTACAGCAGGGTGAAAAGCCAGAGAAA
GCACATCTGCTGTTGACCATCTGAACAAGAGGAACTCTTATATCAGGCTGCTGTTTATCAACTACAGCTCAGCATTCAAC
ACAATCATCCCATCCAAACTCCTCATCAAGCTACAAGACCTGGTGCTCTATACCTCGCTGTGCAACTGCATACTCGACTT
CCTCATCGGCAGACTTCAATCAGTGAGGATTGGTAACAACATCTCCTTCTCGCTAACCAT
>M00285:128:000000000-BF978:1:2114:17138:15571_1:N:0:46
TCTTGTAAAAATTGTGCATGACTTATGTTTATTTGATGTTTTTCTCGTGAATGCTGTTGGGCTGAGAAATGGCAGATGTT
CAACCGGAAAAGTGTGAAGTGATAGACTTTGGAAGATGAAATTTGAAGGCAGAATACAAGGTTAATGGC
>M00285:128:000000000-BF978:1:2114:9183:15573_1:N:0:46
GCACTGTAGGAAGGTAATATTGGCCTTACAGTACATGCAGCATTGACTAAAGCTCAAGATGCAGTGGCAATTATATGGGC
AGATCATTGCTGTGATCTCATTGAATGGTAGAACAGGCTCAAGGCATTGAAAGGGTTACCCCATTCAACTTTAATGTTTC
TATGACAAGAATACTTCAATGTGCAGGATAAATCTCATGAAGATTATCAATAATCTATTATTTTGGTTAAACTCAATTAG
TACCTCTAGTCACATGTTGACGTTTCTGAGCTTAGTTCTTGCTGATTGACAGTTAAGTCT
>M00285:128:000000000-BF978:1:2114:16722:15573_1:N:0:46
TACATCCACCGCCCTGCCCTCATCAAGCTTCCTCGTCACCTCCTCAAAGAACTCTATCAGGCTCGTGAGGCAAGATCTTT
CCTTCACAAAGCCATGCTGACTGTCACTAATCAGTCCATGACTCTCCAAGTGCTCATAGATCCTGTCCCTCAAAATCCTT
TCCAACAGCTTACCAACCACAGACGTGAGACTCACCGGTCTGTAATTTCCTGGACTATCTCTACTGCCGTTCTTAAACAA
GAGAACAACATCCGCTACCCGCCAATCCTCCAGCACCATCCCCGTGGACAATGAGGACTC
>M00285:128:000000000-BF978:1:2114:7322:15575_1:N:0:46
GCATTCCAGATTATCAAATGTTCTGTACACTCTCCTATAGAAATTACTTTCCACATTCTGCATGGCACTTGCTTGCATTT
TTGTTTCAGAAATAATAGCTTTACTGCAGTTATTTTGACTGTGGCATTTTAGCTTAAATTTTCTGCTCTTCCATTTGCAT
TTTTATTCATCTTTTTTCCCCTTTTAGTTGGCTCCTAGCTATGCTGGTATCTACAGTGTGTAGCATTGACATCTGGTGGA
TGGTTTGTGCCTACCCTTCTCCCATCTTGCTAATCTGTCTAGATGGGTTAGGAAACTAGT
>M00285:128:000000000-BF978:1:2114:11085:15575_1:N:0:46
GATCGTACGTCCTCGTGACGGCGACGATCCATTCGAATGTCTGCCCTATCAACTTTCGATGGTACTATCTGTGCCTACCA
TGGTTACCACGGGTAACGGGGAATCAGGGTTCGATTCTGGAGAGGGAGCCTGAGAAACGGCTACCACATCCAAGGAAGGC
AGCAGGCGCGCAAATTACCCACTCCCGACTCGGGGAGGTAGTGACGAAAAATAACAATACAGGACTCTATCGAGGCCCTG
TAATTGGAATGAGTACACTTTAAATCCTTTAACGAGGATCCATTGGAGGGCAAGTCTGGT
>M00285:128:000000000-BF978:1:2114:8341:15576_1:N:0:46
TAAGGGCTATAGAGAGGAAAGGCAGGAAGGAGATGGGATTGTAGTCAGCAAAGTCTTGCTAATCAAGTGGAATTTTGCTT
TCAGAAAGAGGAGTTGCTCAGTAGATTACCTGTGGAGAACATTGTCACTTAGCTTGGGAGACAGTCTTCTTCTTCACCCC
TCTG
>M00285:128:000000000-BF978:1:2114:11578:15578_1:N:0:46
GGCAGTGCCGTGCAACCACTTTTTAAGTTTGTTCACCGACACCCCGGCCGCTTGTCACTTCTGCGGCCGGGAGGAGACGG
TATTTCACGTCTATGTGGAGTGTGAGAGGTTGCAGCCTCTCTTTGAATACCTGAAGGGGCTGCTGCTTCAATTCTGGTTA
CACTTCAGCCCGACGCTGCTCATTTACGGGCACCCAGTGCGGCGCGGCGTGGGGCATGCGGAAGACTTATTGGTGGGTCT
TCTGCCGGGGATGGCCAAGCTGGCCATCCACTGGACGCGGCGTAGGGCCGCCAAGGGTTC
>M00285:128:000000000-BF978:1:2114:14116:15579_1:N:0:46
AGCCTGGTAAATGCTCTTTCAATGTGGTAAACGAAGATTGAGTTTAGAAAACATTGTGTAATCGGCATACCTGATTTTAG
TTCGAAGACTGAACACATCTTAACAGTTCCTTTAAGACTATTTACCACAGAAAATTGCAACATTGCTGTTCGATATATTT
GTTTTGAAAGTAAAATTATGTATGTAAACTACTGATCATAAACATGAATAGTCTCCTGAATGTGTTGTGTCATGTTGAGA
CGTACAATTTCAATACCACCGGCCATCCTTCCTCCGCCAAC
>M00285:128:000000000-BF978:1:2114:15204:15579_1:N:0:46
GATAGGGAACATGGCAGCCAATTCACACACAGCAATCCACCATATGTTTCTTTCTCTAAGCCAGTCCCAGGTAGCTGAGA
AAGACTTGCTTCCACTCCAGTTTTGTTGATCCTAAGTAGCTGATGCCCATCAGAGACCCCACGTATAATTAAGGCCTGAG
AGTTGGGAAAGGTGGGTCTGGGAGAGGATACTGATACTAGATGCATTTCTCCTGCTATGATCTGCTTGCTGCAGGAAGTC
CACATT
>M00285:128:000000000-BF978:1:2114:13221:15582_1:N:0:46
TTCCTTTTTGGCTAAAACCGCGTTTTATAAGCTAAATCCATTGATTTGCCACTTTCAACTCAAAACGCATGGAGTAACTA
TTGGAACACAATTGTATTGTATGTATTACAGGGTGCTGAGTCGTTTGGTAACAGTTATTCGACTGGATCTCTTACCCCTG
GAAAGGTAGTCGCTGATATAAAAAAGGCTTTCCAATTTGGCTAAAACAGCGTTTTAAAAGCTAAAACCATTTCTTTGCCA
CTTTCAACTTAAACCG
>M00285:128:000000000-BF978:1:2114:2265:15582_1:N:0:46
GGACAATCAAATTAATGTTACCAATCGACTCAGCACCATGGAATACATAGAATACAGTTGTTGTCATCAACTTTCAGCTT
AGGTTTAGTGTACAAAGTGCCACATCAATTCATACTGCTTTGAAAACGCTGTTTTAACCAAATGGAGAATATTCTGATAT
ATCAGCTGTTAACTTTTCACGGTGATGAAAGACAATCA
>M00285:128:000000000-BF978:1:2114:15460:15583_1:N:0:46
CACCGCAGTCACCGATTAGTTCCCCCCACCACACAGTGTCACCGATTGGTTCCTCACCGCAGTCACCGATTGGTTCCCCC
CACCACACAGTCACCGATTGGTTCCACACCGCAGTCACCGATTGGTTCCCCCCCACACGGTGTCACCGATTGGTTCCCCA
CCACACGGTGTCACCTATTGGTTCCCCGCCCCAGTCACCGATTGGCTCCCCCCACCACACTGTGTCCCTGTGTTGCGCCC
CCCCCCACCCGGGTCCACCGATTGGTGCCACACCGCATTCACTCATGGCTTCACCCACAC
>M00285:128:000000000-BF978:1:2114:16537:15583_1:N:0:46
TGTTTGAAGACATTTAGGTAGGTATGTGGAAAGGGAAGGTTTTGAGGGTTATGGGTCAAACACAGGCAAATTGGATCAAC
TCAGATAGGCACCTTGGTTGGCATGGATGAATTGGGCTGAGGGACTTATCTCTGTGCTATATAACTCCATGACACTCATT
TCAATTTCAGACCTGATCATCATACTTATAAAACTGTCAAGATCTTAGACAGGAAGCACAGCTTTACTTGAATGACTTCA
GAGCCTAGTAACTTCAGGTATGTGAAGATACTGGAAAAGTTGTCCAAGGTTGGTGCCAA
>M00285:128:000000000-BF978:1:2114:4831:15584_1:N:0:46
GGGAACATCATAAAAGACCCCTCCCATCCTGCTCATGGATTGTTTGAACTGCTTCCGTCTGGCAGGCACCTCAGAGTCCT
CCAGACTAAGACTAATAGACACGGGAAAAGTTTTTTCCCTATTGCAGTCACTTTGTTGAACAGTTAACTGCCGATTAATT
AATGGCTTGTTTTGCACTACCTGT
>M00285:128:000000000-BF978:1:2114:23148:15585_1:N:0:46
CTTTTCAAAACAGTCTGGACCAAACTTAAAGGAAAGACTTGCATTTATTTAACTCCTTAACACTTCCTCTTGATACAACG
AAGTGCTTTACACTCAGTGAAGTACTTTGTAGTGCAGTCACCATTATAATAATGTAGGAAACTTGGCTACCAATTTGTAC
CCAGCTAGCTCCCACAAACAGCAACATGATAGAGATCAGAGACCAGGTGAACTATTATTTTTAGTAAGTCTGATTGAAAG
ATAATTATTGGATAACTTGCATGAAAATCTGAGCCGACATTCCACTGCAGTGCTGGGGGC
>M00285:128:000000000-BF978:1:2114:25956:15585_1:N:0:46
TATTCAGTCCTTTCTTTTGACCTTTGAAACTAAGTTTGAATCTAATGTTATCCAACTAAATGGAAGCTTTATTTAGGACT
TTAAGGGTTCCATATCAGACAAGCTTGGCATTTGTTAACTGAGATCTTAACTGCAGCCCCAAA
>M00285:128:000000000-BF978:1:2114:23121:15586_1:N:0:46
CTGCCAATATCCTCCGTTCTTTTCCCGGAGAACATCTGTCCCAATTTAATCTTCCAATTTCTTGCCTGAGGCCCTCATAA
TGCCCTCCACTCCAATTATACGCTTATCTAGTGTGTCAGTTCCTATTCCTCTCCATTGCCAACCTAAAGGAGATAGAATT
ATGGTCACTAACACCAAAATGTTCTCCCACTGAGAGATCTGACACCTCACAAGGTTCATTACCCAGTAGCAAATCCAGCA
CAGCCTCTCTTCCTGTAGGAATATCCACACACTGTGTCAAGAACCCTTCCTGAGCATACC
>M00285:128:000000000-BF978:1:2114:18805:15587_1:N:0:46
GCCATCAATGTAACAAAAGCAATCATACGATTAGCAGAAGCAGGTAAATGGCCAGACTTTATCCATGGTAATCCAAAAAT
TGCAGTAATAGGGTGAGGTTGTAAATCGATCTTCAATACATCTGAAATAATATTAAAAATGTCTTTCCAATATTTTTCCA
AATAAGGACAAGACCAGAACATATGTGATAAAGAAGCCACGTTTGATTTACATCTGTCACATATAGGGCTTATACGATCA
TAAAAACGAGCTAGCTTATCTTTGGACATATAGGCCCTGT
>M00285:128:000000000-BF978:1:2114:16835:15587_1:N:0:46
GTATGAAGATCTGATGATGGTAATGCCACTTAAAATCACAATGAGATGATTATTTCTTTCTTGGCATTGATTGGTTGCCA
AATGGTGTGAACATTATGTCCACTTAATAGCCAAGTCTGAAAGCTGTCCAGATCTTGATGCCCAGGATTGTCTCATTACC
TGAGAAACTGAACAGATTTTCATCATCACAGCTGGTATGTTGTCATGTCTTGCAGTCTTTATGTTCAACGAACTTAGCTA
TTTGATGTCACATGGAGTGAATGGTCACACGGAGAG
>M00285:128:000000000-BF978:1:2114:25501:15587_1:N:0:46
GATCTACACTCTTTCCCTACACGACGCTCTTCCGATCTGATCTACACTCTTTCCCTACACGACGCTCTTCCGAACTAGTC
TACACTCTTTCCCTCCACGGCCCGAGTCCGAAATGCCACGCCCCAGTTCCCTCCACCGCGACCGTCCAGATACATATACC
TCACACTCCCGAAACTTCCACAACAGATGATCATTTAACCCAGCGCACGATACAGCACTACTAGGACTATTGACTCAGCG
CACAGGCTTCGCGCTTAGAATTTTCCTGTACTCTGTATATAGTATTTGACTGATTTCTCT
>M00285:128:000000000-BF978:1:2114:14544:15588_1:N:0:46
GATCTACACTCTTTCCCTACACGACGCTCTTCCGATCTGGACTACACTCTTTCCCTCCTCGACTCGCTTCAGATCAAATC
TTCACTATTGCCCTATACGGCGCACACCAGAACTAAACAGCCAGAGGAGGCTATGGGGGAAGAGTTATAAAGTTGCAACA
TAAAGGCTAGGGCAGGATATCATGTAGTACATGTGAAATGCGACTCAAAGACTAAGCATCAACTTGAAATGCAATTCGAA
ACATGTACCTGCCGCTATATACGATCGAATCAAAGCGGAGCTAGAAAAACACACAACAAC
>M00285:128:000000000-BF978:1:2114:11066:15590_1:N:0:46
GATTACAACTAAGAAGGCTCATCCAGAGCCTTCTTGATTGTTTCTTTGGTACATAATAATTGTTTCTGATGGTACTTAAT
AAAGACTAAGTACCCATAGAATCTTAGTATTTGTTCTTTCTATTTTATTTCAGCTTCCTTTGGATTACTTGGTTCTGCAG
GGAAGATTCTCTGAGTTGGCATGTCAGAAGAAGCAAATAACCTTCTCCATTAAAAGACAGTAGCTAGCTTCAGAAATACC
TTTAAC
>M00285:128:000000000-BF978:1:2114:21994:15591_1:N:0:46
TTTGAATTAATTAGGATTTGTGTGTTCATTCACCTAACTTCAGTTAGTTGACCAAGGTGAGGGTCAACATATCTACAATG
TTCACAGCCACAGGCATAACCCCAAAACACTAACAAAATTGGAAAAACACAAGGATATTCCATTATACAAAATGGTGTTT
TAATTTCTATATTACTTTAAGTATCAAATATTTAAATCTTGTAGATTATGAATCCAGTTAAATATTCATCTGATATAATT
ACACCTGGCAATAAAAGGAAAGTAATAATATTT
>M00285:128:000000000-BF978:1:2114:5568:15591_1:N:0:46
TCCGGCGCCCTTTGACGGAGACCCTCTAATGGATAACAACAACCTGAATTCGTTATTACAGAAAACTCAACACTAAAGAT
CACGCCATAATTTCCAACAGGGCATGTTTCAAAATAACTAAATGAATATCGACCATAGGATACCAAATATTATCCCAACC
AGGGCTCTCGCTCC
>M00285:128:000000000-BF978:1:2114:21160:15592_1:N:0:46
CCCTAACTATCTTCTGGAGGGACTTCCGCCCAGCAGCTGAGCAGCTTCCAAACCAGTGATACATTGGATTAGGATGCTCT
CAATGGTTCCCCTATAGAAGGTTTTCATGACGGAGGGATGGGAGTTCGCTTTCCTTAGTCTCCGCAAGAAGTAGAGGCGT
GTCTGAGCTTTCTTCGTGAGGGCCGTAATGTTAGTGGACCAGGTCAGGTCGTCGGTGATGTGCACCCCAAGGAACTTGGT
GCTGCGTACTTGTTCCACAGCAGACCCGTTGATGGTCAGCAGGGAAAGTTCAGGGGACAC
>M00285:128:000000000-BF978:1:2114:7387:15593_1:N:0:46
CCTCGGCAGCTTGAAATACATACACCAGAATTGTTTTCCAATAGTTATTCCATGCCTTTTGAGTTGAAAGTGGCAAATCA
ATGGTTTTAGATTTTAAAACGCTGTGTTAGCCAAATACGAATTCCTATGCTATATCAACCACTAACTTTTCAGGGGTA
>M00285:128:000000000-BF978:1:2114:9606:15594_1:N:0:46
GCCAGGTCTCCTTCAACTTCTAAGATAATAGAGGCACTGGCACACCTTCTTCATGGTTGCAACTACGTGCTGGACCCAGG
ATAGATCCTCTGAGATGTTGACACTGAGGAATTTGAAGCTGCTCACCCTTTCCATGACAATGAGGACTAGTGTTAGTTCA
CT
>M00285:128:000000000-BF978:1:2114:4566:15595_1:N:0:46
CCAGCGTATCTGCCTCCACTACCACCCCAGGCAGTGCATTCCATGCACCAACCACTCTCTGGGTGAAAAACTTCCCTCTG
ATATCTCCCCTATACTTTCCACCATGTATCTTAAAGGCATGCCCTCTCGTCTTGAGCATCTATGCTCTGGGAAAGAGGCG
TTGACTATTAACTCTATCTATTC
>M00285:128:000000000-BF978:1:2114:22694:15596_1:N:0:46
TACCACGCTGTAAATAAATAAAAATAAATTATTTACTTCCTCAGGAGGCTAAAGAAATTCAGTTTGTCCCCCTTCACTCT
TAGTAACTTATACCGATGCACCACAAAAAGCATCCTATCTAGATGTATCACGGCTTGGTACGGCAACTACTCTGCCCAAG
ACCGCAAGAAGCTGCAGAGAGTTGTGAACACGGTCCAGCGCATCACAGACACCAGCCTCCCTTCCTTGTACTATGTCT
>M00285:128:000000000-BF978:1:2114:21459:15598_1:N:0:46
AAAAGAATCACACGGGGTATTGCAAAGGGGAGTATGGGCCTTCTCTCTGCTGAAGGAGGCTGAGGGGTGACAGGGTAGAG
GTGTATAACATTATAAGGGCACAGACAAGGCAGACTGGCAGTCTATTTTAATATTAAAAATAACAATACAGGACACTTTT
GAGGCCCTGTAATTGGAGTGTGCGCACTTTAAATCCTTTAATGAGGATTGACCAGAGGGCAGGTCTGGTGTCAGCAGCTA
CAGTTATTCCAACTCCAACAGTGGATATTAAAGCTGCTGCAGC
>M00285:128:000000000-BF978:1:2114:11084:15598_1:N:0:46
TACTCGAGAATGAGTGACAAACAACAACAGCATCTATTATTAAAGAAGTGGTAATGGGACATTTTTAAAAAATTTAATAG
GATTGGCAGAGTTGGATATATGGAATCAAAATCATGTTTGGCAAATCTATTTTTATTTGAGCTTATTATTAGCAAAATAC
TTCAAGAGTCAGGATGTTGCAGCTTTGTAAGACTCAGGTTAGACCACATCTGGAGTACTGCATTCAGCTCTGCTCACCCA
TTACAGGAAGGATGTGGGGGCTTTGGAGAGGGTGCAGAGGGGGTTCACCAGGATGCTGCC
>M00285:128:000000000-BF978:1:2114:21526:15599_1:N:0:46
TTGCACATCTTTGGGATGTGATGCAGTGATATTCATACAGCATGGAAACAGGCACTTTGACCCAACTGGTCGATGCTGAC
GAAGATGCCCCATCCAAGCCAATGTGTCCCATTTGCCAGTGTTTGGCCCATAACCTTATGGAGAGTGTGTAAATTTCATA
TAGGCAGGACCTGAGGTTAAGATTGAACACTGGTCTCTACCACTGTAAAACAGTGGTTCTGCTGGTTGATCCACTATGCT
GCCATATGCCCCAGCTAATAAAAGCAAGTGTCCCATATGCTGCCTTCAGA
>M00285:128:000000000-BF978:1:2114:7056:15599_1:N:0:46
AAAGATACGCAAGCTTAACTTCTTGCAACAGTCTTTACCAACTGCTGTAAGAATTTCCCTGACAATGCCTTGCAAGGTTG
TCTCAAACATCAACCGGACCCAATCGGCCCAGGACTGATCCTTCGTAAAACGAGTCCAATACCTGCGTCCTATAAACTCT
CCCCAAAGACAAAGCAGAATAAATTAATCACAGAACACCAGCCCTCTGCC
>M00285:128:000000000-BF978:1:2114:27151:15600_1:N:0:46
GGCAGTGTGAGAGGTCTCAGTATACACACACACACACACACACACACACACACACACACGCGCACACGCACGCACGCACA
CCCTCTCAAAAAAGCCTGACTCAAGTAATGTTAAAACGATCTGGTTAGGTCAACTTATTTTGAGTCAAAGTGGAGAAGGT
ACACTAAGATAAATAGTGAGAGAAAGATAGGGGAGAACATAAAAGATCACTACAGACAGCACCGGAGGTCAGGGATGAAG
CCAGATCACCAGCGATGGTAAGAAGAAGCTCTGATAACGGCACCATTGTGCTACTCATCC
>M00285:128:000000000-BF978:1:2114:17603:15601_1:N:0:46
ATATCATAAGATCTGGTCTCTCTACTAACTGAGCTGCTTGTTGCATATATTTCATGACCATTGTCTGAGGCATTCGGTGA
ATGAGGTACTGCAGCAAGAGTATATGTAGAAAGGCTAAATTTGAAACCTATTTTTAAATTTGTAAGTATGTGTGAAGCAA
TGTTATATATCAACACTGGTTAGCTGCATTGACTGGTCATCTGTTGATTTGAAAAACCCACCTAGAATCATATGTTTTAA
AATTTTGCTAGGAAAATATCATTGATTTAAGTTAAGTGGGAAACGTGACAGAGTCCTTGG
>M00285:128:000000000-BF978:1:2114:23058:15601_1:N:0:46
GTCATACTCTCAAATACACTTGTCCAGGTCATTAATATATCGAGACTGTGGAGCCAGAATCTACATGGGTCCATATTTCC
CTTCAGTCTGATGCATCTTTTCCCTTCTTGAGCTCACTCTGTTCCTCTTGGCCCTATCCCTCTAAGAACCTAGAACATGG
AACAGTACAGCACTGGACAGGCCATGCAGCCCACAATGTTGTGCTGATCTTGATGCTGATTTACACTAGATGTCTTCCTC
CTGTGTATCATCCATATCCCTCCATTCTCTCATATTCATGTGTCTATCTAAAAGCCCTT
>M00285:128:000000000-BF978:1:2114:7628:15603_1:N:0:46
TAGGAAGTTGTGGGCATGCTATGTTAGCGCCAGAAGTGTGGCGACACTAGCGGGCTGCCACCAGAACACTACGCAAAAGG
TGCATTTCGCTGTGTGTTTCGATGTACACGTGACTAATAAAGATACCTTATCTATTTGCAGAGGTGGCTTAAGCAACTTT
TTCACTCTAAGTTTGTTCTTGGTGGCATTTGTCTCAGTTAGCTGGGAGGTTGGTTACAACAGAATTGGAACTGAACTTTG
GCACCTCACAGGATGGATCCTAGGCTGCACCAAGCTGGCAGAGCAAATCCCAGTTTCCTG
>M00285:128:000000000-BF978:1:2114:22340:15603_1:N:0:46
TAAGGTCACGCCTCAGCCTCCTTTTGTCCCAGACCATCCAGTCTGTCCTTATAACTCGAGCAGTCCCATCCAGGCGAGTT
CCTCATGAATCCTTTCCAATCTTTCCAGCGTAACAACATCCTTCCTATAGCAGTGTGACCAGAACTGCACACAGTGCAGT
CTCATCAACGTGTTGTGCAACTGCAATTTAATGTCCCAACTCAACTCGGTGCCCTGACTGATGAAATCGAGCGTGCCAAA
TGCCTT
>M00285:128:000000000-BF978:1:2114:22663:15606_1:N:0:46
GCTCCTATTTTCTTGTATTAAACAAATTAAGTAATTCAAGTAACTACAAAATAGCTCTTTAAAAATAGACTCAGAAATAG
CACGGAAACAGGCCCTTCGGCCCAACTCGTCCATGCTGACCAAAAGGCCTATCTAAGCTATTAGCATTTGGCCCGTATCT
TTCTAAACCTTTCCTATCCACGTGCCAATTCAAATGTTTTTCAAACGTCGTAATTGTACTGGCCTCTATCACCTCCTCAG
GCAGATCATTCCAAAGCTGCTAACATAGCGTAGCAGTTAGCGCAACGCTGTTACAGCGCC
>M00285:128:000000000-BF978:1:2114:15119:15606_1:N:0:46
TTTGGATACGACACGAGCCTGTGCACATTTGGTGGCTGGCGTCAGTGGCACGTTGGACCAGTTTGACCAGGATCACCACC
CATTGTAGAATTCCTACACTTTTGCAGCACTGGGGCTGCAGTCTTTCACCTTCTGTTTCCCCCAATCCCACTTCACCGAC
ACCCCATCCCTCAAAGGATAGCACAAAGCCCAAAATTGTTCACCCACCCTTTGGACATAACCCAACGCACAACTTCTCTT
CAACACCCTCCCTTCCTGAACACAGCACAAGGCTGATCCCATTTCAC
>M00285:128:000000000-BF978:1:2114:17016:15607_1:N:0:46
GGTAAGAGATGTAAAAGGGACATCGGGGGCAACTCCTTTACACAAAGGATGGTGCATATTTGGAATGAGCTATCAGAAAA
AGTGGTTGAGGCAAACACATTAGCAATGTTTAAAGGCGATCTAGATAAGTACATGGATTGGAGAGGTTTAAAGGGCTATG
TGCTAAATGCAGGCAGGTGGGACTAGCTCGCTGGGCAACACAGTCAGCATGGATGAGTTGGGCCGGTTACCATGCTGTAT
GACTCTGTGACTCTATAATTAAAAACTACTTTAGTAGTCACAATGTAGACCATACATCCT
>M00285:128:000000000-BF978:1:2114:17390:15608_1:N:0:46
GGAGGAGCAATGAAACAGGCCATAGATGATTGGGGGACTGGAGGGGGGTGGTGGGGGTGAAGGATAACAGGCAGGTGGAT
GATAGATAGTGGCAGACTGAAAAAATGCAGATGGAGCTGGGGGGAATGAAGGTGGAGACAGCTGCTGGAGGATGATAAGC
ATGAACACAAGGGCTACAAATGCTGGATTCTGATAAGGAAGGTGATAATGGGAACCATTATAGGA
>M00285:128:000000000-BF978:1:2114:4690:15609_1:N:0:46
TAAAGAGGTGACTGAAAGTGTGGACAAGGGTAACAGGTCAGATACAATTAACCCCAGGTTTTCAAAAGACTTTTGGTAAG
ATGCATCTCAATTGATGAATGAAAATGGTAAGACCATACAAAGTCAATGCTACTTTCCCTTCTGGTAAACC
>M00285:128:000000000-BF978:1:2114:14066:15610_1:N:0:46
GACCAGAATTGTACTCCGTGTGGTCTCAGCAACATCTTGTACAGAGGTAACATGATGTCCCAACCCCTGTACTCAATATT
CAGACTGATGAAGGCAAGCATCCCAGACCCCTTCATTTCCACCCTGTCTACTTGTGTCACCACTTTCAGGGAACTATGTA
GCTGTACCCCTGAGTTTTTCTGCTCTATACAC
>M00285:128:000000000-BF978:1:2114:3411:15615_1:N:0:46
GACTGTGTGGGTTTCCTCTGGATGTTCTGGTTTCCTGTCACATTCCAAAGATGTGTGGGCTGGTAGTTTAATTAGGCATT
GTAAGTTAGCCCAAATGTAGGTGGGAGTGGGGTTGATAGGCATGGGAAAATATTTCAGGAAAATAAGTGTGGGG
>M00285:128:000000000-BF978:1:2114:17639:15615_1:N:0:46
GCTATCGTTTCATGATTGCATCAATGTGTTGGACCCAGGATAGGTCCTCTAAGATGTTGATGTCCAGAAACTTGAAGCTG
TTCATCCTTCCCACTGCTGACCCATTATGAGGATTGGTGTGTGTGTTTTCCTGACTTCCCCTTCCTGAAGACGTTATTTA
ATTGAACTTTAGCA
>M00285:128:000000000-BF978:1:2114:23370:15615_1:N:0:46
CCTAATGTGTATTGATGGTGAGATTTCCGAGTACATGTTGCAGAGTAGTAGAATTATTGAGTAATAGACAGATACAGAAC
AGAAACAGGTCTTATGTCTCACAGAGTCAACATTGACTATCAAATGTCTATTTTTATATTTATTGCACTCTAACCCATTT
GGTTTTCTCCCTCCGTTCCCATATTTTACCACCCAAATTTTGCCACCCCAGATTTTACCACTCATCTGTATACTAGGGTT
AATTTACAATCATCATTATTTCTTAAAATGCTTCACAACCATTGAAGTGCTTTTGAAGT
>M00285:128:000000000-BF978:1:2114:7359:15616_1:N:0:46
TTCCCACTCTTGAATCCCTTAATGCCACTCATCCAGAAGTACTGATTTCACATGACATGAGCAGGGTTTCAGAAATAGGT
GGTGCTTGTTATTAACTCAATTTTTGGGCAGCAAAAGATCTATAAGACAGGAAGGTTCTTACATCCATTCTTTCTTTGGT
AATATTTTGGAAGAGGCAGGGTAAAAGTAG
>M00285:128:000000000-BF978:1:2114:11447:15617_1:N:0:46
CCCTTGCTTTTCCCTTTCTCCTGAGATGCACCTATATAAGGGGCGATTGACATTGACCAAATAACCTACAAACCAGTTTG
TCTTTGGGATATGGGAGAAAATCAGTACACCTGAGAGAAACCCATGCGAGTTTCTGCAATTTTCTCCCTTTTGTTGAAAA
TAAAAAATATTCTGCATATTTAATCGAAGGTCCAGACAAGAGATCTTTTAAAAGCTTTAGAACACATATATGTATTGCTT
TACCAAAAAAATTAATATACAGTAAATCATTTAAGCAAAACGTTTACATTTTTAACAAA
>M00285:128:000000000-BF978:1:2114:21774:15618_1:N:0:46
AAAATTCAAGTGTTGATTGATACTCAAGGTGTACCCATTTAGGGCATTGAATAACATTTAAGTCTTGTGTCCAAAAAATT
AAATATCTGATGTTGATTGCCCAATAACATAATCTAAGATTAGGCAACGCCATACCACCATCCTTTTTCAATTTTTGTAA
ATAATTTTTACTTAATCTTGGATTCTTGTTCTGCCAAATATATGATAGAATTTTAGAATCAACCTTGTCAAAAAAAGACT
TTTGGATAAAAATTGGAATCGCTTG
>M00285:128:000000000-BF978:1:2114:20582:15618_1:N:0:46
GTGCGACGCTGTTACAGCGCCAGCGATTGGGGTTCAATTCCCATCGCTGACTGTAAGGAGTTTGTACGTTCTCCCGTGTC
TGCATGGGTTTCCTCTGGGTGCTCCTGTTTCCTCCCAAATTCTAAAAAAATGATGTATGGGTAGGTTAATTTGTTTTAAA
A
>M00285:128:000000000-BF978:1:2114:8371:15619_1:N:0:46
CTCCTCCCCTGTGCAGCTGAGCCACCCATAGAGATGTGCTCTTGGTTCTGACTGCACTCCCCAGGGAAATATTCATCCCC
ATCTCCAATGCAGAAAAAAACACTCTCAGAATGAGATACACCCTGAGGTTTCCCTGACTACCAACCTGTTTCCATTCTTC
TGCCTGGTAATTCCCCATTCTCTCCCTCACTGCATTTCCTTAAACTGTGGGTGAC
>M00285:128:000000000-BF978:1:2114:11649:15623_1:N:0:46
GGTTTCGATCCAAAACATCGACAATTCCTTCACCCCACAGAGACTGCTCGACCCGCTGAGTTCCGCCAGCAGATAGCTTG
TTGCCCTACACTTCAATTGCTCTTCATTGGACATACAACACCGAGGAAATACCTTTAAGGGGTTAGAATAAAAACTGAGG
ATGATTTTTCAAAAACCGCTGGA
>M00285:128:000000000-BF978:1:2114:22104:15624_1:N:0:46
GGCCTAACTAGAGTTTTGTAAAGCAGCATCATCACCTCTCTGCTCTTGAACTCAATCCCCTTATTTATAAAAGCCAACAT
CCCATAAGCCTTCTTAACAGCCCTATCCACCTGCGAGACAACTTTGAGTGAACTGTGGATATGAACCCCCAAAAGGTAAG
AAAGAAAAAGATTTATTATATAATAAGAAAAAAAGAAAAAAAAAACAAATCAATGAAAAAATTGGGGCTATACAAAGTAA
ATTTAGCAGCAAATTTAGAAAAAAAAAACAAAACAAGAAAAAAAACTGA
>M00285:128:000000000-BF978:1:2114:8784:15625_1:N:0:46
AGGGTGAAGTAAAATGGTGTACATAACAATCTGATGCTCCTTAGGAGATAAGAAAAAATTAAAATCAAAAGGTTTAAAGC
AACATAATATCTAGCCTTATAAATCAATCGGAGATTTGTCGGAAGGCCCTTCCAAAGGAGTATCAAGAGTACATTCTCTC
ACATTCATGAAAACGTGTGGTAACTGTCATGATTCTGAGTACTGGCCCTTGATTTGGCTCCTTAGATGCCTCGTTGTACA
GCACATGGATTCCATGCTGGACTGATTGCACAATGACACACACCTGAGCCCCATCAGGGG
>M00285:128:000000000-BF978:1:2114:20867:15625_1:N:0:46
GAGAGAGAGAGAGAGAGAGAGAGAGAGAGAGAGAGACGGGTGGGGGGAGGGAAGAAAGGGAGGAAACAACCCGGAGGAAA
GGGTTACCTAAAATTGGAAAGCTCAGCCTTCATGCCAGTGGGTTGTAGACTATGCAGGCAGAATATGAGGTGCTGTTCCT
GTAGTTTGTGTTGGGTCTCAGCCTGGCAGGGGAGAAGGCAGAGGATGGACAGGTTGATATGGGAATGGTG
>M00285:128:000000000-BF978:1:2114:29046:15626_1:N:0:46
TTAGCTGGTTATGGTCAGACTGACGTACCCAGGTGTTGCTGGGAGGAAGAAAAACTGCAGATGCTGGAAATCGCATCTAA
TCACAGAAGCTACTAGATATTTTCATCAGGTGGGACAGAGAGGAATATCGAATTAACTTTTAAGGTCACTACCTTCCCTT
CGTTTTTCTCTTTCCACACATGCTGAGTGTCTTCAGCAT
>M00285:128:000000000-BF978:1:2114:27780:15626_1:N:0:46
TTCAATGTTCATGCCATTATACGGCAAGGTTCCAAGATAGAAAATGAGGTGCTGTTCCCTCAGTTTGTGCTTGGACTTCT
CCTGGCAGTGGAGGAGGCGGAGGACAGACATATCTGTGATGGAGGAGGAGTTGAAGTGACTGGCAACGGGGAGATACAAA
TCACGGTTATGGACAGAGAGCAGGTGTTGTGCGAAACGGTCACCTAGTCTGCGGTTGGTCTCACCAGTGCAGAGG
>M00285:128:000000000-BF978:1:2114:16004:15626_1:N:0:46
TGATCAGTACTTTTCTACCAAATGCCACTACTCTCTGAAAAATACTATTCTACCTAATGCCACTACTCTCTGATCAGTAC
GATTCTACCAAATGGCAAAACTCTATGATAAATAGTAGTCTACCAAATGCCACTACTCTCTGATAAATACTATTCTACCT
AATGCCACTACTCTCCGATCAGCACTATTCCAGCAAAAGCCACTACTCTCTGA
>M00285:128:000000000-BF978:1:2114:8482:15626_1:N:0:46
CTTTTTGTCAGAGTGAAAAGAGTGCAACATCGATCAGTTATCGTCCCTCAATTACATATCATCTCTGTTCATGGCTTGGC
GAAGGGCACAGAGTGAAAGGTAAGGTGTGTTCGTAGTAACAAGCCATGTTACGGTGAGTATTTCGGGGCTTTGGATAGAA
ATAGGTTCAACGAGTAGGTGAAA
>M00285:128:000000000-BF978:1:2114:23979:15629_1:N:0:46
GGCTAATTCTCTATTTGTATTTCAGTCTGGATTACCGCGGTCCACACATCATGCTCGAAATAAATTGCTTGATTAACTAA
AAGCGGAAACGCCTTCACATGATATCGTTTAATTCTCTTCAAACTTCCGTGATTTTACAGTCCTTTACAATTCCGCATTT
AGTCTCCTCCAAAGAAAGAGGAGCGGTCCAACGATCAAAGCCACCGCCACGTTGTTTTCTCTTTTTATGCGAATATCTGC
GAAGA
>M00285:128:000000000-BF978:1:2114:3922:15630_1:N:0:46
GCACATAGGCAGCATTGTCTAAAACCAGAGGGCATAGATTTAAGGTGAGGATTATGAGGTTTCGAGGGGATCAGAGGTAA
AATATTTTAACCCAGTGTGGTTGCAGTCTGGAACTGAGTGCCTGAGAAGATGTGGTAGCTACTCTAACAACGTTTACGAA
GCATCTGGACAAGCACTTGAATTGCCACGGAATAGTAGACTATGGACCAAGTGCTAGTAAATGGGCTCCGTATAGGTGGG
TAATTGATGGTGGGCATGGATATGTTGGGTCAAAGGGCCTGTTTTTGTGAAAAGTGCAAT
>M00285:128:000000000-BF978:1:2114:6973:15630_1:N:0:46
GATGCCAAAGAGTACTGTATACCATTGTGCCATCGTGTCTGATGGTGGGATGGGGTGTACCCAGGGACTGCCATAGAGGA
GTCTAGCACATTATTTGCGACATCTGATTTTACAAGTACGACTATGTTAATCCGTGGGACCGCTCTTCCAAATTAGACAC
AGATATCCAGATAATCGTGAGAAGGAGTTTGCAAAGTTGACAGGGCTGTGAGTGGTTTAGCCAATGCCAGGTAGTCGGTC
CGGTTTCATTCCTTCTCTTTTTAAAATTAGCTGTACCAGTACAATTGTC
>M00285:128:000000000-BF978:1:2114:9919:15631_1:N:0:46
CCTTTGCAATTCTAACCACTTGAATCACTTCATAATCTTAAAGACTTCTATCAAGTTTAATGGCAGCCATCTCTTTTCAA
GAGAAAAGAAAACCAGTTTTTTGAATCATTCCTTCCCAATTGTTATCTTTTAGCTTTCGTATCATTCCAGAATATAATTC
ATTCTCTTTCTCCATTGAATGTGTTG
>M00285:128:000000000-BF978:1:2114:11664:15631_1:N:0:46
TTATGCTGAGTTATTACATACTTGATCACTGATTGAGATTTCAAGTGGGGGTATCATAAATGAGGAAAGTGAGGCTGTGT
GAGGTAAAGTAAAAGCTCAGCATGTAAATGTTGATTGCAGAGCAAGCTCACAGAGAACCCAAATGTGGCACACTGGTACA
AGACTGGAGTCAGGATACTTCCTCAGGACCAAACACAGGCAGCAACTGGAAGGAAATCTTGCCTCAGACATCTGAGTAGT
AATCCCAACACAAACTGACTCTTCAAGCAGGACTAGAGAACACAGGACTGCTCTAGAGT
>M00285:128:000000000-BF978:1:2114:23306:15631_1:N:0:46
ACCCCTCTACAATGACTCAGTTATACACAGGATAGGTTTCTCCCAAAGGGCTGATATTCTATTCATTTGTCAAGTTTGTT
AGTTCATATGCAAGGCAGCTTTGCTGGCTATCAATAGTGACATTAAACATCATCTCCCTGGTTCTGTAGAAATTTCAATT
TGCACAGCTGGAGATTTATAAAGAACGCTCTGTGACTGGTAACATGTAACCACAAGAATGTTACTGAATTCCTCCATTTG
AAATGCATCCAACTCAATATATGTTCTGCAACCACCGCAACCCCTGCCAGCTCAGGTAGT
>M00285:128:000000000-BF978:1:2114:10290:15631_1:N:0:46
ATTGTTGATCCGCTGGTGAGGATCTTTGAGTCCTCGTTGTGCATGGGGATAGTGCCGGAGGATTGGCAGGTAGCGGATGT
TGTTCCCATATTTTAAACGACTCAGCACCATGAAATAGATACACTACAATTGTTTTCCTGTAGATACACCATGAGTTTTG
ATTATAAAGTGGCAAATCAATGGTGTCAGCTGGTAAAACGCTGTCTTAGCCAAATCTGAAATCTGTTGCTATATCAGCGA
TTAACTTTTCGGGGGTTAAGCGGTACAGTTAAATAATTGT
>M00285:128:000000000-BF978:1:2114:21236:15632_1:N:0:46
AATAAATGTTACCAATCGGCTCAGCAACATGCAATACATACACTACAACTATTTCCATGTAGATACACATGGGTTTTGTG
AAGAAACTGGGGAATGAATGATTTTAGCTTATAACACGCTGTTTTAGCCTAATAAGAAATCTGGTGATATATCAAAATTA
CCTTTTCAAGGGTAAGAGGTACAGTTAAATAACTGTTACCAAACGACTCAGCAACATGAAATACATACGCTACAACTGTT
TTCATGTTGATTCTCCATGAGGATGTGTAGAAAGTGGCAAATGAATGGT
>M00285:128:000000000-BF978:1:2114:4645:15634_1:N:0:46
TCCAGAAATCCATCAATCTCTGCTTTGAATTAAGGAATGACCGGGTCTCCATAGCCCCCTGGGGCAGAGAATTCCAAAGA
TTCACCACATTCTGAGTGTAGAAATATTCCTTCATTTAAATCTAAATAGCCAATCCCTCATTTTGTGAATAATTCCCAAT
TTTTTTTTAAAGATATCTTTATTAGTCACATGTATATCAAAACACACAGTGAAATACATCTTTTGCATAGTGTTCTAGGG
ACAGCCCATAGATGTCGCCATGCTTCTGGTTGCAACATAGCATGCCCACAACTTCCTAAC
>M00285:128:000000000-BF978:1:2114:27704:15636_1:N:0:46
ACTATAATGTTTTATTTAAATTTATCATGTTGCTCTGTGACCCTACAGGCGTGAAACCATGTTGCAGGCACTCAAAAATG
ACAGCTTCAATAACCCTCCCTCACTCACATCTGGATGTACTAGTAGGAATCTGTCACAGCTTCATTATAGCACTCTCACC
TCTAAGTCAGTAAGTTGCAGATTCAAGGCCATGACTTTTGAGCAAAATTCTGGGCTGAGTGTTACTGCAAAGGGATTTTG
CGATTAATGACAACTGCAGATTTCTTTTTACCCACCAGTCATTCAATTACATGTTTCAA
>M00285:128:000000000-BF978:1:2114:18780:15638_1:N:0:46
GCAAATCTTCATCCATAATCTCCAGGAGTATTCACAGCACCAGTACAATACAAAGCAGTAGCCTTTTTTGTGCTCTCAGG
CCACCAGTAAAACCAAAACATATTTCTGGAATTCTTGTCTTACATTATTATTCTCACACTTACTGCTAATGGAAGATTTC
GGTAATTGTAAGAGTAGCGATTCCATATTGAAGAAATATCTGATGAA
>M00285:128:000000000-BF978:1:2114:12528:15638_1:N:0:46
CAGGGAGGGTTTGGGGGTGTAGCCAGGATGTGAATGGGTGAGGACTGGGCAGATGTAACAGAAGGTGGGGAAATGTGAGG
TCATTCAGTCCCAGAGGAAACATGGAAAAGGAGAGCTACGTAAGAAAGATGGGAGACTGCATAAAGGAAATTACAGACCT
ATCAGTCTTGCGTCCGTGGTGGGGAATCTACTAGAATCGATCGTCAAGGACGAGGTGATTAAATACAATGCAAGATAGGT
CCGAGTCAACATGGTTTCGTTAAGGGAAGATCCTGCTTGACCAATGCATTGGAGTTTTTC
>M00285:128:000000000-BF978:1:2114:18694:15638_1:N:0:46
CAAAAGCTTTCATTTTGGCTAAAACAGCGCTTTCTAAAGCAGAACACCTTTATTTTGTCACATTCTGCACTAACGAAAAG
CAGGAAATCAATGATAACAGTTGTAGTGCATGTATTTCATGTTCCTGAGTTGATTGGTAACAGTTATTTTCCTGTACCAC
CTCACACTGAAAAGCTAATTACTGATTGATTAAATGTTTTATTGTTTGGCTGAAACAGCGTTTTGAAAGCAGAAAAGGTT
GCTTTGCAATTTCCTTCTCTAACAGTAAGTAGAAACTGGAT
>M00285:128:000000000-BF978:1:2114:14130:15639_1:N:0:46
GTCTCTCGTTTTTTTTTATGTGATGAGCACCTTGATCTGTGGAGTACGGTATTTTGCTCCTATACATACTAAATGTGTAT
ATGGTAGTGACAATAAAACTGATTCTGATTCTGAACATAGGACTGCAGATGCTGGAATGTAGATGAAAAACACAATGATC
AAACTGGAGGAACAGCACCTCATGTTCTGTCTTGGAAC
>M00285:128:000000000-BF978:1:2114:13150:15640_1:N:0:46
AAGCAAGGGATATTGAGAAGTTACTGTATTTTTTGTTATAGATGCAAAACTAATATCTAAATGGGAAGTTGAGAGCTAAT
TTGAAGGAGACAAGCAGGCTGCCCTGGAGTCACTTAAAGTACATCCACATTTAATTAAAACTGTATTAATAGTCAGGGAT
TGTTCAAGCTGCAAATATTATCCTTTCCAAGTTCCTAGGTGTAAATATTACCAACAGTTTATCCTGGTACAACCACGTGG
ATGCTACAGTCAAGAAAGCTCACCAGCACCTCTACTTTCTCAGGAGGCTGAGGAAATTTG
>M00285:128:000000000-BF978:1:2114:22782:15640_1:N:0:46
ATATATGCAGCAGGTGTTGGCAGCTTGAGTTTTGATTCAGAGTTGATGAATTGGAATGCAAACTGAAAAAACTATGGTAG
ATTCAAGCGGGGAAATTACTTGGATACACTATCCTGGGAGGTAGTCACACCTTCTAGATTAATTATTTTGAATATGCCAA
ATG
>M00285:128:000000000-BF978:1:2114:6101:15640_1:N:0:46
TGCAGAGCTGGGCTGACAAGTTGCAGATGGAATTCAATCCGGAAAAGTGTGAGGTAGTACACTTTGGAAGGACAAACTCC
AAGGCGGAGTACAATGTAAATGGAAGGATTCTGGGCAGTGTGGAGGAGCAGATGGATCTGTGGGTCATATCTACAGATCA
CTGAAAGTTGCCACACAGGTGGATAGGGTAGTTAAGAAAACTTATGGGATGTCAACTTTCTTAAGTCGTGGGATAGAGTT
TAAGA
>M00285:128:000000000-BF978:1:2114:25875:15641_1:N:0:46
CAAACAAAATGCTATAACTGACAAGCTGTGCTTTAAAATAGTCTCTTTACACAATGGTGATATTAGTACCACATTTTGTG
GTGCTAGAGTCAGCAGTTTGTGGCAAGTATAACAGGTTGGTCAAGATATGGCAGTCTTTCATTACTTAAACATTCGGCTG
TGACATGCTTCATGAAGGCATTTGAGGGAGATCAGATAAGCAGAAGATAACTCAAGTTTTCTAATATCACTGTGCTAAGT
TAAAGCAGTGTAGTCACCAGAACTGGACAGGATGCC
>M00285:128:000000000-BF978:1:2114:17071:15641_1:N:0:46
ACCCCTCCCCCTGGGCTGGGACCCCGGTCCTCAGGGTGGGGTTGGGAGACACCTGCCTGCAGACTTGTTCCGTTCTGCGG
CCATTAACGTCAAGGTGCGGAAGAGCGAACTAACAGAGTGCTGCTTCACCCAGCGGACAATGGCCGCAATGGCCACAAAT
GCCAAAATGGCCAGAATGACGATGCCAATGGTCCACCCGCTGGCTGATGAGCTGTCATCTGGAGTTCGAGAGGAGAAAAC
ATTGCGGAATTAATCCCATCCTCACGCTCCCAGTGACACGGGATC
>M00285:128:000000000-BF978:1:2114:17318:15643_1:N:0:46
GGCACATGGAAGAATGTGGAATAGTAGGATATGTGGGAGGAAAGAGTTAGATTGTGAGATGTTTGAAGGACGGCACAACT
TGGTGGGCCAAAGGGCCTGTTTTGTACTGTATTGTTCGATTGTTCTATGGTTCAATTGGACAGGAGCAGGCAGAAATTAT
GAGCTTACTGGGGC
>M00285:128:000000000-BF978:1:2114:10671:15643_1:N:0:46
TCCTCGACTCTCCCACTACTGGAAATATCCTCTCCACATCCAAACCTTTCAATATTTGGTAGGTTTCAATGAGATCCCTG
TCATCCTTCTAAGCCCCAGTGAGTAAAGGCTCAGAACCATCAAACATGCCTCATACATTAACCCTTTCATTCCTGGGATC
ATTCTTCTAAACCTCGTCTGGACCCTCCCCGATGCCAGACCATCCTTCCTTAGATACGGGGCCCAAAACTGGTCACAATA
CTCCAAATGTGGTCTGATCAATGCCTTATAAAGCCTCAGTGTTCCATCCTTGCTTTTATT
>M00285:128:000000000-BF978:1:2114:18142:15645_1:N:0:46
AAGGCAACTGTCTGAGTAATAGTGGACCATAAAACTTCACCACTTCCAGCTCCCAGCACCTGCACTGCAATCAATTGTGC
TGGCCATCACCCAGGCTGTAATCACAGAATGGTTTTATTATCCAAGATGTATTAAAAGTGAAGAGAGTATTCCAAAAATA
TAACACCATTTAAAAATTTAAACATTAGAATCAGTCCCATTCACCTTAAAACAATTAAATACTCTTTAATTGATTTGCTT
CAGTTAGTTTATACGGTCTACATACTGTTCTTCTGGCAGCCATTCTTTCCGATTTGTTTC
>M00285:128:000000000-BF978:1:2114:14450:15645_1:N:0:46
CACTGTGATAAGACTACTGAATGGTTCCCTTATACATTGTGATGGACTCTTGACCTCACAGTCTACCTTGTTATGACCTT
GCACCTTTTTGTCTACCTGCCCTGCACTTCCCTGTAGATGTGACACATTTTTCTGTATTCTGTTCTTGTTTTTACCCTGT
ACTACCTCAATGCACTGTGTAATGAAT
>M00285:128:000000000-BF978:1:2114:25034:15645_1:N:0:46
AAAATGCAAGCAGTATGACGCTGTTATTTTTCTCAGTTGTAATTTTCCTTTCTAATACAAAGATTACAAGATGACAATAA
ACACGCCTCAGTTCTATCGAAGCAGACAGATGCTTTGAGAACTGCAGGTCCCTGCTTTAAGTGGGAAGGTGGTAAATATA
GATAAAGACAAACATGCTGATCCTTTCGCTTTTAAATGAATGCTTTCATGAGCTGGCTACATATGGAGTGTACTCCACCA
GAGAAAGCAAT
>M00285:128:000000000-BF978:1:2114:10439:15645_1:N:0:46
GAAATAACTTATAAAACTGCACCAAAAACTAATTTGCTATCATTTGCAAAGTCTACATGAAAAATCCATTGTGTATTCAG
TGCTGCAGATGGTTTAATGACCAGGACATACGAGCTGCGGTTCAGCACAGTTGCTAGCCATGCTGCATAAAATACTTCAA
CTTCTTCAACGTGGACTTTTAAGTCTACCCCATTCCTCCTTACATCAGCTTATTTTACAGTTACACATGTCCCTCTCTGT
CCCTGTGCATTCTGCCCTCCACGTCCCTTTTCTACAACTATCAGCCTCTCTTCCATGCAT
>M00285:128:000000000-BF978:1:2114:19548:15646_1:N:0:46
TTATAATGACATCATGAGATGCAATAGCTATGTTAGAGACTTCTTCCCTGCCAATGGTGGAAATGTCAAGTACTAGAGGG
CACAGCTTTAAGGTGAGTGGTGTAATGTTTAAGAGATATGAGAGGCAAGTATTTATCTATCCACTCAAAAAATGCTCAAA
GATATAAAACTATAAAAAACCAACAATTAATCACAACTAACCATACACACCCAACCAACCCCTCACACACATAAACTCCC
ACACACACCATCGACCCAACCACAAAACTGACACACCCAACTCACACTCCAAACGCCAAC
>M00285:128:000000000-BF978:1:2114:10958:15647_1:N:0:46
CATTTAAATAAGAACTCAGACGAGCAATGCAAACTTATACATCTAAGGTGTTAAAAATGAATACTGTAAGAAAATGATTC
AAATATTGAGATATAATATTGAGATTGGTGAGCAATGAATCATGATTAGAGTTTATTGAACGTAATACAAGGTTTCACAA
AAACATTTCCAGACTAAGAAACAAGAACAGTACTGCCAAATACTTCTTGGGCTGAATGGCC
>M00285:128:000000000-BF978:1:2114:7300:15647_1:N:0:46
CTTGACACCCACACCCCCCCAGAAAAGATAAGATTTCTTTATCAGTCACATGTACAACAAAATCCACAGTGAAATGCATC
TTTTTTTTTAAATTTTTTTAAAATTTTTATATACAACATGGAAACAGGCCCTTTCGGCCCTCCAAGTCGACGCCGAGCAA
TTTTAACCCCCGCCAAATTAACCTACCTGTACGTTTTTGCGTAGAGGGTTCTGGGGGGCAGCCCGCAAGTTTCGCCATGC
TTCCGGCACCAACACAGCATGCCCACGACTTCCTAACCCGTACATCAGTGGAATGTGGG
>M00285:128:000000000-BF978:1:2114:19457:15648_1:N:0:46
GGAGCAGTGGCGGTTTGGATGTGAGACAATACCATATATGCCACCCCAGGGAAATCGAAAATATTTAGGAGCAAAGGTGG
ACCTGTGATGTGGGATCTCGAGGAAGATCCAACGTCTCAACTCAATACTTGGTTTGACAAATTAAAAGAGCTAAATTCAA
ACCTATGCAAAAGATTGAACTGCTCAGTACC
>M00285:128:000000000-BF978:1:2114:21856:15648_1:N:0:46
TACCGGCCTATAACTTCCCGGTTTATTCCTTTTGCCCTTCTTAAACAGAGGGGCAAAACTGGCTATTTTTCAGTCTTCTG
GCACCTCATGGCTAAAAAGGATACATAGATCTTTGTCGAGGCCCAAGTAATCTCCTCTTACACTTTTTAGTATCCTGGGA
>M00285:128:000000000-BF978:1:2114:28690:15649_1:N:0:46
ATATTCTAAGTGCGGCCTAACTAGAGTTTAATAAAGCAGCATCATCACCTCTCTGCTCTTGAACTCAATCCCACGATTTA
TAAAAGCTAACATCCCATAAGCCTTCTTAACTGCCCTATCCACCTGCGAGGCAACTTTGAGTTGAAATGTGGATATAACC
CCCCAGATCCCTCTGCTCCTCTACACTGCCAAGTGCCTTGCCATTTACATCATACTCTGCCCTGGAGTCTGTCCTACCGA
AGTGCACTGCCTCACACTTCTCCGGATTAAACTCCATCTGCCACCTGTCTGCCCAGCTCT
>M00285:128:000000000-BF978:1:2114:23163:15652_1:N:0:46
ACGGGAAGGGATTGGAGGGATATGGTCTGGATGCAGGTTGATGGGTCTAGGCAGAAGATCAGGTTGGCATGGACTAGATG
GGATGAAGAGCCTGTTTCTGTACAGTAATGCACTGTGACACTATGACTGAAGATGCTGGGATCTGGAGCAAGAAACAATC
AGCTGGAGGAACCCACCAGACTGAGCAGCATCTAGGGGTGGAAAGGAATTGTAGACGTTTCAGCCCAACACACTGCATCG
GGACAGTGGCTTGTGAGAAGTCCTGCTGCCGGGTTTCAACTCCAAACATCGACTGTTCCT
>M00285:128:000000000-BF978:1:2114:21007:15652_1:N:0:46
ATTTCACTGAACATCCGTGTAACTGAAATGGAAAATAGATTTAGAGCTCAGCACAGTGGAACCTGTGTAATCGACTCCAG
CGGCTTGAATTTTATCGCCTTCCAAGTGACAATAAACAGTCAGGTTACACACACACACAGGTAGTCGGGTGTGGAGAGGG
GAGGGAAGAGGAAGGCGAAGGAGGTTGAGGG
>M00285:128:000000000-BF978:1:2114:18979:15653_1:N:0:46
TTGTTTCTTAAGGTTAAATTAATTCACTGGTTAGAAATTGCAGGAAAAAAAGATACAATGCCCATTTTTCATCCTGACTG
ACATTGACATCAATCATGAGTAAAATTGGAAAGATGGTGGTTGGGATGTAAAACTAGCAATAAACCTGATCTCATCCTGA
CAAATGGATTGGGTTAAAATCACTACCCGAAATGTCTTAAGGTTAACATCTTGTCAGTCAGACAGGTACTTGTTTTAATT
CATGTACTGCAACTAAAGCAGCTGAAAGGGTTAGCCCTGAGATACACAAGCCATCTAAT
>M00285:128:000000000-BF978:1:2114:18775:15653_1:N:0:46
CTGAAGACTACAAGAGTACTTAGGTGTCACAGCAGGCACGGTAGTGTAGCAGTTAGCGTAACGCTATTACAGCGCCAGTG
ACTCAGGTTCAATCCCAGCCGCTGTCTGTAAGGAGTAAGTACGTTCTCCCTGTGTCTGTCTGCGTGGGTTTCCTCTGGGT
GTTCTGGTTTCCTCCCACATTCCAAAGATGTACAAGTTAGGAAGTTGTGGGCCTGCCATGTTGGTGCCAGAAGTGTGGCG
ACACTTGTGGGCTGCTCTACACAAAAGATAGAACATAGAACATAGAACATA
>M00285:128:000000000-BF978:1:2114:19168:15653_1:N:0:46
AACATATTTCCTATTTGACTCATACAGCGTTTTTTTGAACTAAAACCAATGATTTGCCAGTTTCTTCACAAAACGCATGG
AGTATCAACAGGAAAACTGTTGTAGTGTATGTATTTCATGCTGCTGAGTCGTTCGGTAACAGTTATTTAACTGTACCTCT
CACCCCGGAAAAGGTAATCTTGATATATCACCAAATTTCGTATTAGGCTAAAACAGCATTT
>M00285:128:000000000-BF978:1:2114:23835:15653_1:N:0:46
GAAAGAGGCACTGACTATTAACTCTTATCTATTCCTCTCAATATCTTAAACACCTCTATCAAGTCCCCTCTCATCCTCCT
CCTCTCTAATGAGTAGAGCCCTAGCCCCTTAAGCCTCGCTTTATATTCCATACCCTCCAATCCAGGCATCATCCTGGTAA
ATCGCCTCTGCACCCTCTCCAACGCCTCCACATCCTTCCTATAATGCG
>M00285:128:000000000-BF978:1:2114:22907:15654_1:N:0:46
AAGGCAGGTAAATGAATCAGTCTTGTTCCACAGCTTGCAGACTCGTGTCTTTATTCTCGCATCATAGTAGCAGCCGCTAC
AGTGTTATATATATTCACATCATTACAATATAGCACTTTGAATATAGAACACTAGAACCACAGAATACTACAGCACAGAA
AAACAGGCTACTTGGCCCTTCTAGTCTTTGCCAAAAC
>M00285:128:000000000-BF978:1:2114:8099:15655_1:N:0:46
TGGGTTTATAGTGAGACAATAGTATTGGCTCAGGGTCATCACTGAATGGAAGGGGCCCAGGTAGTGTTGATCATTACCAG
GGACACCTGCCTCTACTGCTGACATGTACATTATGTCTCTTTCTCTTGGAGTGACACTTCTCAGTTATTACACACCTAGG
GCTTGTTGCACTGTGTATGAAGTGGGAAAGGGAGGTAAACAAGCGACAAAATTGCCTGCTCTTATTAGACTAGAGAATAC
GGAATGATACGACTGGATTTTTGGCAAAATCAGTCAGGCTTCAGGTGAGATTTACTAACC
>M00285:128:000000000-BF978:1:2114:12210:15656_1:N:0:46
GATCTACACTCTTTCCCTACACGACGCTCTTCCGATCTGGACTACACGCTTTCCCTCCACGGCTCTCTTCCGAACTAAAT
TACACGCCTTCCCTCTACGGCTCGCATCAAAAACATATCAGAAACGCGTGGAGTAGACAAAGATAAACGTCAAGAACACA
AACAAAATAGCGACCGGCACGCACCTTCATGATGACGGGTCGGCGATTGGCAGAAAAACAGAAGCCCCGACATCAAAAAC
AGAAAGACCAATACTAACATCTGAGGAACTCGTAGGGACCGAAGTAAGAACCCCCGTCAC
>M00285:128:000000000-BF978:1:2114:27738:15657_1:N:0:46
GTCAAAAATTGAAGAAGTGCTGAATGATTGGAAACTGATTGGAAGTGCCACAAGCAAACCTTTGGAAAAGGTTTTTTGTT
TGCATTGTCATAATTAAGTAGCATGTAAAATTTGTGAAGAAATTGTGTTAATAATAAATTAAAATGAATTGGATTAATGG
CAATGAGAGTTCTTTTTAAATGTGTTTGCCTCACAAATATTTTGAGTTTATTTATATCTTGCTATAAAGTAAATGTGTGA
AGCATTTCACCATGAGTAATGCAGACAGAAAGAACGTTTCAGCATT
>M00285:128:000000000-BF978:1:2114:13550:15660_1:N:0:46
ATTAACCTATTATGTGGGGTCTTGTCAAATGCCTTACTGAAGTCCACATAGATGACATCCACAGTTCTACCTTCACCAGT
CTCTCTCGTCACCTCGTCAAAAAACTCAACCAGGTTATTAATGCACAACTTGCCCCACACAAAGTCATGCTGGCATTCCC
TAATCAAGCCATTGGATTCCAGATTCTTGTACAGTATATCC
>M00285:128:000000000-BF978:1:2114:11911:15663_1:N:0:46
CAACAAAGCTGCACCCTTTTGGTTGGAAGCGAAGCATAATGCTGAAGTTAACAGTTCGAGGGTTGTGTCCAACTATCGAA
CGAATGCAGGAGGAGAGCTGCTCACACCCGAAGTCATAATTTTGAATTAAACACATTAAATTACCAGCTGCAACTTGAGA
GTCTCCATTTCTCTTCCTCTTCCATATCTTTCCTCTGCTTCTGATTGGCC
>M00285:128:000000000-BF978:1:2114:22880:15664_1:N:0:46
TTAAAAAAAGTTATAGAAGGTGAAACTACATCATGTGAAAGTATTGAATAAGTGGACTCCAAATATCTTCAAATTTAAGT
GAAGAATCAACAATACCACTCCTAATTTTTTCCAAATCAAGACATAATCCTCACGACCTTTCACCATTCAATAAGATCAT
CATTCATTCTTCTGTATGCCAGTGAGTACAGGCCCAACCTGTTTAACTTTTCCCCATAAATTGAC
>M00285:128:000000000-BF978:1:2114:15408:15664_1:N:0:46
GAGATAATTTTGGCAGATGAGGTAAAAAAGAATGCTAAGAGGTTCTATAAGTATATTAAGAGCAAAAGGCTAATGAGGGA
GAGAAGACGTCCCCTTAAGGATCATTATGGTTATCTATAGTATACATGGAGCCATGGGAGATGGACAAGGTCTTAAGTTA
ATACTTGTGTGTATTTACCGTGGAGAATCTCATGAACAGTGGTG
>M00285:128:000000000-BF978:1:2114:2578:15664_1:N:0:46
CTCGCCTCCTACATTCTCGAAGAATGGCTGCCGTGCTGCCCCTTCCATCGACAACCCGGCTCATAAAGGTCTCATGCACG
CACTTTACACATTGCACCCCATCCGATTCTTTCAATTTAAAG
>M00285:128:000000000-BF978:1:2114:18328:15666_1:N:0:46
TGTTGGCAAACTGCTTCCAAAGTTGTCTTTATAGACTATGGAAATGGCGATGGTGAATCTACATCTTTCAGGCTGGAATA
CTGTAACAAGTAGGATACCGCAGTGCTCGGTGCTGTGCCTCTTTTTGCTTGTAATATATCCAGATGACTTGTTTAGAACA
TATGCGTTCCGACTGCTAAGTTTCCAAACGATAGAGAAGATGGCAGAGCTGTAGTTAACGAAGAACGTCGTCTAAGCGCA
CAGCTGGTCATCGATGAAATGGGATGTTGGACGTAGCAGCGGCACGTGCGATTTAATTC
>M00285:128:000000000-BF978:1:2114:29157:15666_1:N:0:46
NNNNNNNNNNNNNNNNNNNNNNNNNNNNNNNNNNN
>M00285:128:000000000-BF978:1:2114:10996:15666_1:N:0:46
TTTCTTGCAGTGGCAGGGATCTCTCGTTTGCCTTTCTGCCACTGAATGCCTAGTAACAATACATTCTGGGCTGGGCCCTG
TACCTTTTCAGTGTTAATTGCCCACTCTCGTTCTCTGAAAGAGGAAATTAACAAATGAAGAGCTTCTGAGACAATAGCCT
CGGTGGGTCCCTGCAAAAGCACATCATCGATGTAATGGGTAACAGATACTGCGGGGGGAAGGTTAATGTCCTGTAAATTG
CGAGCGATTAACCCGTGGCAGATCGTGGGACTGTGAAGGTATCCCTGAGGCAGACGGTG
>M00285:128:000000000-BF978:1:2114:11949:15667_1:N:0:46
GTAAGAAGTAATGAGCAGAAAAAAAAATAAGTGAAAGGATTAAAAAAGAAACAATGCAAACGGAGAAAGAGTCCTAAAGG
ACATTTTAAATTACATTAAAAACAGAGGCAGGTATTTAATTCTTATGAAATTGGCCTTTGAACAGTAATGTTTCATGTGA
AATTGAGATATAAGAGATTGCATATGTTGGAATCATTAGCAAAAAGCAAGCTGCTGGAGGTAC
>M00285:128:000000000-BF978:1:2114:13896:15667_1:N:0:46
TCACCCCATTATAGGAAGGATGTGGAGGCTATGAAGAGGTGGTTTACCAGGATTCTGCCTGGATTAGAGAGCATGTGCTA
TAAAGAGGTTGAACAAACTAGTGTTGTTTTCTCTGGATCGGAGAGGCTGAGGGAAGACCAGATAGAAGTTTATAATATT
>M00285:128:000000000-BF978:1:2114:6108:15669_1:N:0:46
CCTGCTCAAATGGAAGGATCCAATACCCCCTACCACTTTTCAATGGTTCTCTCAAACTATATCATGTCTTAATTTGGAAA
AAATTAGTAGTGGTACTGTTGATTCTTCGCTTAAATTAGAAGATATCTGGAGTCCATTTATTCAATACTTTCATAAGATG
AAGTTTCCCCTTTTATAACTTTTTTTTGTAATTTAGAGAAACGGAGCTGACGACATTATATTGTTGTAGTTCTATTGAAT
TTTAGCCCAGTTTTTTTTTCTCCTTGTTTTGTTTTTTTTTCCTTTTTTAAATTCATTTTT
>M00285:128:000000000-BF978:1:2114:6695:15670_1:N:0:46
TTGTTAACTGAGGACTGTAAATTATCCCAAGTGTAGGTGACCGCTGAGAGTATTGGGGGTTGTTAATGGGCATGTGGGAG
AGAATGGGTTGCCAGGAAATGTGGATAAAGCTGAGAGCCAGCATAGACTCACTGGGCTAAACGGCCTTCTTTGCTGTAAG
AAGATTTTTCATATTTTTCCCCATGGCTGGTGTGTGGTTTTACCTTTATTGATTTTTGCCTTCATGGAATTTTCTGAGCG
ATGGGGTTGGAAGTGTACATTGTTGTGATACGCAAGATATCTCAATGGTGTCTCTGGCTG
>M00285:128:000000000-BF978:1:2114:4756:15678_1:N:0:46
CCATATCTCCAGACAACTGCCCCAACAGGTGACTCAGTGGTGCTGCTGGAAGAGCCGCTGCCTCAGAGCACCAGCGACCC
AGGTTTGATCCTGACCTCCTGTGCTGCCTGTGTGGCGATTGCACGTTCTCCCTGTGACTGCGTGGATTTTGCCCTCCTCC
AACATCACAACACTGTGCAGGTTGCTATGTTAATTGGCCACGATAAATCACCCCTAGTGTGAAAGTGAGGTGTAGTTGAT
GGGAATGTGGGAAGAATAACATAGAGTAGAGTAGGATTAGTGTGAGAGTGGGTGCTTGAT
>M00285:128:000000000-BF978:1:2114:25022:15680_1:N:0:46
TTACATTCTGAGGTAAATCCTACAATCAGCGATGAGCTGGAAAGGCAGCACTCTCGAAGGAGGGTGTGAACAGCTGACTT
AAGAGATAACTTGGCTTTGATTTAATTTATTGGATGTCATAGAGTAGGATTTACCCTCAGAATGTAACAGTGCAGAGGGC
AATCAGGAGATGATCGCGCTTCGGGAGCGGTTAGCCAGCCAACCCTGGATTCAGTGTGTCTCTCTTCCTCTTTCTCTAAC
TTGAGGTCATTTCACTCCCTTCCCATTTCCCCTGACATCGGAGGTGGG
>M00285:128:000000000-BF978:1:2114:20129:15681_1:N:0:46
ACTAAAATGGACTTTGTTTATTTTTGTTCTAATTGTGTTCTTTCTTGTAAACATTGTGTATAATTTATGTTTAATTTACC
TTTTTCTTGTGAATGCTGCTTAGATGATGCTATGTGCGTGCGATGCTGCTGCAATAAGTTTTTCACTGCATACATGTACC
TGTGCTTATGACAATAAACTCGACTTTTACATTA
>M00285:128:000000000-BF978:1:2114:10099:15682_1:N:0:46
TAAATCTGCACCATACCCTGCTTATTGCCTCAATATCTTCCCTGTAGAAGAGTAAATATGGACAAATCTCCCAGACTTGA
TGGTTTATGGCCCATTGCAAAAAAGAAACAAGTGGGGTAACTACTTGTAATTTTCAAAGACTCTCTCAAGGCAGAAATTG
ACTCTCAGTTTGGAAAATTACCAATAAGATCCCAGTGGTCAAAAAGAGTAAAGCCTGGTGTTTCTAACACATTAGTTTAA
TGAGTGTGATGCAGATGTTATGAAAATTTGAACCAAACATTTGGACAGATTGCTACTAAT
>M00285:128:000000000-BF978:1:2114:27548:15686_1:N:0:46
GATCTACACTCTTTCCCTACACGACGCTCTTCCGATCTCAACTACACTCTTTCCCTACACTACTCTCTTCACAACTGGAC
CACACGAATGCCCTCTACGGCATCAATGATAAAAAAATCTCTAGAATTCCCATAATATGAGGATCGATTTGGGTAAAAGA
CATTAAAGCGCTACAAACAGGAAAGACTAGAAGAGATAAAGCAAGAAACAGAATGATAACGAGAAAGGCATGAGAGAATG
GCAGATAAGGATAATTGTCATGGTAGTGGACGGGGGAGTATAATAGTTAATGCGTGGTGG
>M00285:128:000000000-BF978:1:2114:21121:15686_1:N:0:46
TTTTATTTCAGTTTTCCATTGAATAAAAGACTAATCATCTTGAAAAAGGAAGTACAGAATATACGTTGTGAAGAACCTAG
TGATTAGGAATAAATGATACTTAGTAATGTTTTTCAGTTATCACCAAGTAATAGTTGCCTAAAAGCAATGAGAAGTTAGA
AAGTGAAAATCAGCAATGAGCTTAACATTCCATTTCATTTTTTACTATCGTCACAGATAGAGCACTTGCATGTCTTCGCA
GAAATATAAGAGTACTTTTTAGTCAATCCATCTGCACACGTCAGCATTACTTCTTTTGTT
>M00285:128:000000000-BF978:1:2114:4257:15686_1:N:0:46
CCCCCCTCCCTACCACTAATCCCTCTCCTGCACTGCCCCTTTCTTCATCTAACCCCCTTCCCCGCACTCTCCCTCCCTAC
ACACTCTGCCATAGTCTAGCCCAGCACAGTCCTGCAGATATCAATTGCATTTCACAGTGCAGAGGTTTGGGGCCGCGTTG
AGTGCAGTTGGTAACTAGGTTAAACTGTTAGAATTTGCAGCCTGTGGTA
>M00285:128:000000000-BF978:1:2114:12511:15687_1:N:0:46
GGCTGGTAACGCCCTTTGGATCTGTTCCAATTTTAGAATATTGTTTAGTATTCCTTTCTTCCTAGTAGTCAAAATAACTA
GTTGCTTTACATTTTAATATTGTTGGACTACTGCCACGAAGAGATATGGGGTTGTTTCCATTAGAGGGTAGCTTGCTGGC
GGTCTATTGGTCAGTTTTTGGGCTGTTGGGGGAGGGGTGTGGGGTGTCTTTTTCATTTTTTTTCCTCTAGGCTAAACTAC
AATTTTTTCCAAACAGTCGTCAT
>M00285:128:000000000-BF978:1:2114:13405:15688_1:N:0:46
CTCCCAGACAAAACTCCCGGCACTGGGTAAGTGTCCCGGCCTCAACCCTTCCCTCTGACTCCCGCAGGATTCCCCTTGGC
GTTCCCAGCCGAAACATCCCAGCTCGCAGAGTCGGACCCAGCAGCGGCCTCGGAGCGGGGACGTCTGCCGGTCTGAGCCT
AAAAT
>M00285:128:000000000-BF978:1:2114:20266:15691_1:N:0:46
CAGGCCCTTTCGGCCCTCCAAGTCCACGCCGCCCAATTTATTTAACCCCCGCCAGATTAACCTACCCGTACGTCTTTCTA
ATGTGGGAGGAAACCGGAGCACCCGTAGGAAACCCACTCAGACACGGGAGAACGTACAAACTCCTTACAGTCGGCGACCG
CGATCGAACCCCGATCGCCGGCGCTGTAACAGCGTCGCGCTAACCGCTACGCTATCGTGGTTTAGAATGTGGGAGGAAAC
CGGAGCAC
>M00285:128:000000000-BF978:1:2114:23501:15693_1:N:0:46
GCCTTTTAAAACCTTATAAAGGCACGGGAAGACTGTTTACAGAGTGAGTCCCATGTATGGTTCAGCAAATATTCTCTCTG
TCTGGTGTATGTGTGTGTGTGTGTGACTCACGCCCTTTCTCTTTCCATCTGTCATTGACGATTTCCTCAGAACTGG
>M00285:128:000000000-BF978:1:2114:21267:15694_1:N:0:46
TGGCAACCTTGTAAAACTAAAGTCTATGGAGACCCAGGGAAAGCTTTCCAGCTACTGGAATTATATTTGGCCCACACAGC
AAGATGATTGTGATTGGTTGAAACCAAATATTTCACTGCCTGGGATATAACACAGAACATAGCACAGGAACAGGATCTTC
ATCTCACCATATCTGTGCCAACCATGATGTCAATCTAAACTCACCTGCCTACACATGGCCTGTATTGTGCTATTCCCCAC
CTGTTAATGTGTCTGTCTAAATTACCCTTAAACTTTGCAATCATATCTGCTGCTACCACC
>M00285:128:000000000-BF978:1:2114:22686:15695_1:N:0:46
GAGGAACATGTTGCTTCCAGCGGTTTGCGGGCCAGTGGCATTTGCCTGTAATTACTTTGTTACAAATGGGTGAACCCAAT
TAATGCAATTAAATAATTAACGCGATCAATTCGTCCCTGCCTCAGCTTCTTTGAGCAACCATTGCTCCCCACTAAGGT
>M00285:128:000000000-BF978:1:2114:14877:15696_1:N:0:46
CCCCAGGCAGCACATTCCATGTGCCAACCACTCTCTGGGTGAAAAACTTCCCTCTGACATCTCCCCTGAACTTTCCACCC
AATATCTTAAAGCCATGCCCTCTTGTCTTGAGCATCTATGCTCTGAGAAAGAGGCGCTAGCTGTCAACTCTATTTATTCC
TCTCA
>M00285:128:000000000-BF978:1:2114:6564:15697_1:N:0:46
CGGAAAATGGACCAAGGTACATTGCACTGCCTTTGAGAGCACAACTCGTCCAAGCATTGATTCTTTTTGCAGAGTTTAAC
CCCATTACGATCATCTCCGGCGGTTGCAGACCTCAGGTGCATCACCTTCCTCCTTCTAAGGTGCATTGCAGAGGATGTCT
CCTGGGCGTGAAGTACCAATC
>M00285:128:000000000-BF978:1:2114:24922:15697_1:N:0:46
AAAATGCACTGTATTTATGGTGTTAATTCAAACTCGCCTACAATCCAAAATACATTAATGGGATCATAAATCAGCTTTCT
CCCCTTTCACATTATTCCTCAACTTGTACCATCACATCTACTTTCTATCGTTCTCGCCTTGATTATTAAGCTTAAAATAT
TTGCATTGCTGAGTAACCAGAAGACAATTTCCTGTAGGACCAGATCCCATTGGGTCATACTGCACACAGCATTTAGCTGT
TCAAACAGTGACTTCCACTTACATGCTGTCAAAAGTGTAAATTCTAGACTTAGGGAA
>M00285:128:000000000-BF978:1:2114:7414:15698_1:N:0:46
TTCAACATTGGTTGGGGGGTTGTGGGTTGATGGGGGGATGGGAATGAGTTGCTGGTAGCAAAGGCTGTAGCACACACAGT
AAATCAAGGGTAGCAATATCACACATGAACAATAACATAAATAAGCTGCACTGATATTAATGCCAGGAGGAATAAGTTTG
ACGTTTTGTGTGGAGTATTAACTCAAATTGCAGACAGTTTGGATGCAGACT
>M00285:128:000000000-BF978:1:2114:19469:15699_1:N:0:46
CGGAGGAAGAATGGAATAGTGAAGGAACCGTGGGTGACAAGAGAGGTGGAAAGACTGGTTAGGAGGAAGAAGGAGGTTTA
CGTAAGGTGTAAGCGGCAAGGTTCTGATGTGGCCCGTAAGGAGTATAGTATAGTGAGAAGGGAACTTAAGAAAGAGCTGA
TAAGAGCTAGAAGGGGACATGAAAAGATGTTGGCTCGTAGGGTTAAGGAAAATCCCAAGGCTTTTTTCACTTATGTGAAG
GGCAGAAGAA
>M00285:128:000000000-BF978:1:2114:17019:15700_1:N:0:46
AGTACTCTGTGTTGTGGCCGCATCAGCCTCGGTTCGAATCCAAGCAATGGCATGCTGCAGTTTACACCTGTGATTTTCAG
CAGCCCCCGAAATTCAGGGTCCTCCGTTTGCTAAATTACCAGCGGCCGGTTCAGTCAGGGGATTGATTGGCTCAGTCACC
ACCAGCTTTCGCCAGGC
>M00285:128:000000000-BF978:1:2114:20402:15702_1:N:0:46
TACCATAGCTTGTTTGAGAGACAGAAGAGGTATATAACTGATAGAGGTGTACAAGATGATGAGAGGTATTGATCGGGTAG
ATAGTCAGAGGCTTTTCCCCGCGGCAGAAATGGTGGACGCAAGAAGACATAGGTTTAAGGTGCTGGGGAGTAGATATAGA
GGAGATGTCAGATGAGTTTTTTACTCAGAGAGTGGTGAGTGCGTGGAATGGGCTGCCGGCAACGGTGGCGGAGGCGGATA
TTGTAGGGTCTTTCAAGAGACTATTAGATAGGTACATGGAGCTAAGTAAAGTAGAGGGCT
>M00285:128:000000000-BF978:1:2114:3341:15702_1:N:0:46
CTTTTATAAATAAAGGGATTGAGTTCAAGAGCAGAGATGTGATGATGCTGCTTTACAAAACTCTAGTTAGGCCGCACTTG
GAATATTGTGTTCAATTCTGGTCGCGGCATTACAAGAAGGATGTGGAAGCGTTGGAGTGGGTGCAGAGGCGTTTTACCAG
GATGATGCCGTGATTGGAGGGTATGGAATATAGAGAGAGGCTTAAGGTGCTAGGGCTCTACTCATTGGTGAGGAGGA
>M00285:128:000000000-BF978:1:2114:24249:15702_1:N:0:46
CCCAGAGGTTAGAGAAACTTTGGAATTCTTTACCCAACAGTGTTGTGGAGACTTAGTTGCTGAGGATATTTAAGAAAGTC
TGCTTAATCTCTGTACATACGACAAACCCAGGAAAAAATATCAATATGGTGAACTTTTGCTGCACTCCAGCAAGTAATTA
GGAAAGTGAACAGTGTTATTGTTTATTGCTATGGGAACTTAATAAAATGCAAAGGCAGTTAGACAGGTACATGAATAGGA
AAGGTCTAGAGCGATATAGGCCAATTTCAGGCAAATGGGACTAGCTCAGGGAGGCAACTT
>M00285:128:000000000-BF978:1:2114:18628:15703_1:N:0:46
GCTATCAATGCCTGATGTTAAAGTCTTTAGGAAGTATAATGCCCACAACCATGCTGTAGCATAAGAATAAACTCACACAG
TGCATCCCCATATTCTGTTTCCCTCTACATACTGTAATATAAAAAAACATCTTTTATGAAATGCAGACTGTAGGTATAAA
TGCCAAGTAAAATAAATGATAACTGAAATATCAAAGCCTTCCAAGCTTTCATGCTTCTCACAGAGACTGAAAAAGAACAT
GCGTACTTAATTTGAAATTCTACGTTCAGCAGTGTGCTCCCAGTAGTACATTTAGCATC
>M00285:128:000000000-BF978:1:2114:19661:15703_1:N:0:46
TAGAACATAGAACTTAAAGTAATGGGTGGGAAGTTCAAGGGAGACATCAGAGGAAGGTTTTTCACCCAGAGAGTGGTTGG
TGCATGGAATGCACTGCCTGGGGCGGTGGTGGAGGCAGGTACATTGGTCAAATTCAAGAGATTGTTAGATAAGCATATGG
AGGAATTTAAAATAGAGGGATATGTGGTAGGAAGGTCTTAGGTGTGATTTAAAGGTCGGCACAACATGCTGGGCTGAAGG
GCCTGTACTGTGCTGTAGTGTTCTATAGAACCATAGAATACTACAGCACAATACAGGCCC
>M00285:128:000000000-BF978:1:2114:6365:15704_1:N:0:46
CTAACCCACACCATGAACTTTTATTCCCTCACTATTAATCCACTACCTTTGCTGAATGTTGAGCTAATATGTTTGCAACA
TCAGTATCCCAAAGAAAGAAATGTGTCTCAGTCAGGAGAGCACCAGAAT
>M00285:128:000000000-BF978:1:2114:12893:15705_1:N:0:46
TCCTTCGAAGATGAGATCTGTAACTGCACACAATCAGAACCTTAAATCCAGATTCAAAACTAAAATAATTCATGTAAAAT
CAATAGCCATAATAAATATGGCAAGATTTCTTCTGATACCACTGTATGTCTAGAATAAAGTGTTCATAGATCAGAGTAGC
TCGATCTTACATAAAATGCTTTTTACTATCCACAGCTCACCAACATGCTACTGGTCTTAAAGAGAATCAACCTGATTAAA
TTAGAGCTTTTTGCCATCCTGGTAGTTCAAGTGGAAAC
>M00285:128:000000000-BF978:1:2114:18378:15705_1:N:0:46
TCCTTAACAGATTATCTTGAAGTGCATTACAGTTAATACATTTTTAAAAATTTTTTTTTAAATTTTTATTTACAGCGTGG
TAACAGGCCCTTTCAGCCCAATGAGTCCACGCCGCCCATTTTAAACCCCCAAATTAACCTACCCGTATGTCTTTTAGAAT
GTAGGAGGAAACTGGAGCACCCGGAGGGTGCAGACACGGGAGAACGTACAAACTCCTTACAGTCAGCGTCTGGAATC
>M00285:128:000000000-BF978:1:2114:19252:15708_1:N:0:46
CAAAAGGTGCTGGATAAATAAGTCTCTTTCATTACTACAAGGATGACAAAGTACAGATAATTCTGCTATAAAATGATAGT
TACGTTCCTAAGAAACTTCACATTAAAGAAAGTCATGATAGAGCAGAACAGGCTGTAGTTGCCTTCAAAGCACAGTTTTA
AACAGATTTTCCTGATAGCAATTGTGCTATAAACCAACGTGGCTGGTGGACAGCAAATAGTGTTTTCTAATCCATTAATC
ACATTATAATCAATTATGGAATTATCTATTATGGAAACACACATTATAACTACCTGTAAT
>M00285:128:000000000-BF978:1:2114:28879:15708_1:N:0:46
ACTTGCCTTCATCCTCATGGAACAGTATACCATAGTATATAGAACAGTGTATCTGAGAGATACTTGTCAAATGAAATGCA
AGTATACAAGGACCTGCTTAAGGGAACCTTTCAGTTGAACTATTCTACTGGGTTTCTCAACCTCATATCAGCCATCACTT
CACACCTGAATCATCCCTGTCCCATCTCTGCTCACACCATCCCCTCACGTAGTATTCACCTCCAGACTAAAATCAAAGCC
TTATTTCAGAGTTAGATTGGAATGAGCCCCTTTAAATGCGATACCAAAGGACTCTTACCT
>M00285:128:000000000-BF978:1:2114:12306:15711_1:N:0:46
TCATGATGTATTTAAATTTATTTTGATGACAAGTCAAATTTTTTTTCCCCAGAAGTAGATTTTTCTTAATTTGCATTTTT
ACCCTTGATCCATACCTGTGAACGGTATCTGCGACTCTCGCCTCTGGGTTTGCCCTCTTC
>M00285:128:000000000-BF978:1:2114:5829:15712_1:N:0:46
TCTACAACCTTTGTTTTTCATTCACTGTTGAATAAGGACTAAATCACACAGCAGGTCGGATCCATGTGCAAATTAAAGTG
TCTCCACTGGAACACCTACTTTATATGCACTGATTCAAGTGTTGCCCTTTGGCACAAAGGGAGCACTTCTGAAGATTGCT
GTGCTTTGA
>M00285:128:000000000-BF978:1:2114:9976:15713_1:N:0:46
GACTTTAATGAAACAGGTGAATTTTTACAAATAAATTATTAAATGAACCATTTAATTTAATGGCCTTGCACAAAGTTACA
GTGAACAGGTAAACATCCAGCTCTTATTAATTTTTGTGCCTGTTAAAAATTAAAATTTGGAACAATTGGAATTGGATTAT
TATTGTCACTTATACTGAGGTACAGTGA
>M00285:128:000000000-BF978:1:2114:3442:15714_1:N:0:46
ACCGCCCTTCTAATTACTTCTCTTGAATTTCTACAACATTGTTTCATTGAACCATTGTTATTTACTGATTCTTACAAGCA
GGTACATCTATGTAAACAAAGACAACTAGAATGGCAGCTGTGCATGGTTGACACAGACCTTAGCTTTTGATATT
>M00285:128:000000000-BF978:1:2114:12280:15714_1:N:0:46
TGTCAGGAATCCTTCCTGTACACAACTAACAAATTCTGCCCCATCTAAACCTTTTGCAGTAAGGAGGTGCCAATCAATAT
TCGGGAAACTGAAGTCACCCATGACTACAGCCCTGTTGACATTTGCACCTTTCCAAAATCTGCCTACTTA
>M00285:128:000000000-BF978:1:2114:13534:15717_1:N:0:46
ATTTTTCGGGATGTGGGAGGAAACTGGATCACCTGGAGGAAACGTGTGGTGTCATAGGGAGAACATGCAAACTCAGCACG
GACAGCACTGCAGGTCGGCATTGAATGTGGGTAGCTGAAGTTGTGAGGCAGTAGCTCTACTGGTTGTGCCTCTGCGCTGT
TTATTGAGAACTGGCATTGGTATTGGTATTGGTTTATTATTGTCACGTACCGAGGTACAGTGGAAAGCATGTCTTACAAA
CCAATTGTTCAGGTCAATTCATTACACAGTGCAGTTACATGGGGTTAGTACAGAGCGCAT
>M00285:128:000000000-BF978:1:2114:4580:15717_1:N:0:46
TAGGTGATATAACAAGATTACCTTTTCAGGGGTATGAGGTACAGTTAAATAACCTTTAGCAAACGACTCAGCACCATGAA
ATACAAACACTGCAACTGTAAACATATTGATTCTCTAGAAGGTTTGTGTAGAAAGAGGCAAATCAGTGGTTTTAGCTTAA
GAAGAACTGAAAAGGCAAATAGGAAATTTGTTTGCTGTATCAGCGATTAACTCTTCAGGGGTA
>M00285:128:000000000-BF978:1:2114:2566:15718_1:N:0:46
GAACCCAACTATTTTCATGAACCAGGGCTTATTGCAATCTCCCAGTAGGTGGTGACAGCAGGTAGTAGTTTGTGCATACA
AGCATCTGTGTTGACAATAGTCACAATTCTTCTGTTTGGCAACAGCTCACAGTGTCACCCATATTTAACCCAGTACAGTA
AATCAACTCCTGACTACTGGCGATAGAAGATTATCCACACTAGGCATGGCTCAGGACTCCAGTCCAGATTCCACATACTT
GTGCATTACAGGTCTCAAAGTGATTCGCACTGTCACAAGGAACATCAAATACATATCATT
>M00285:128:000000000-BF978:1:2114:14381:15719_1:N:0:46
GCAGAATGAGTTGATTTGATGCATTGCCATTAAATCTAAGCAGTTACTTTGTGCAAACAATTGTATTCTATGTATTTCAT
GGTGCTGAATCGATTGGTAACATGAGTTTGATTGTGCATCTTCACCGTAAAAAGTTAACTGCTGATATATCAGAAGATTG
GCCATTTGGTTAAAACAGCGTTTTT
>M00285:128:000000000-BF978:1:2114:7649:15722_1:N:0:46
CCTAGTTCTACTCCTATATCTTATGATATTATGATCTGAATGTTAACTCTGTCTCACAGTTACCTGTTTAATATTTCTGG
CATTTTCTGCATCTTACTTTTTAATAAAAATTATATCTATATAAATGTCCAGAGTGGGAACATTATAGGGAAAAAGAGCA
TAGCCAACATTATTCTTGACATGAACAACAGTATCAATTCTGGATTAATTCACATAAATCTTCTAGTTAGTTTGGAACAG
AGAAGATTAATGGACGTGCCATTTCAGTGGCAACATTTCTTCCAAGTACCTGGTTGTGT
>M00285:128:000000000-BF978:1:2114:11578:15722_1:N:0:46
GAAGTGGTGGAGTAAAAGAGAAGGGAAGACATGATTACTGCACTCCATACAACACACACCGGCCCACCCCAAGGCCCGGA
CAGATCTCCCCACAAGGTGGCAGGAGGGGACTTACCCGAGCCGCAGTCTCAAAGGATCCCGCCACGAGGTGATCGGCAGG
GAGCTGGGAGTTATTGCACCAAACCTGCAGGAAGGAGGGAGGGGCATGAGAGAGCATGAAAGGGAGAGTGAGCCAGGGGG
AGAGAC
>M00285:128:000000000-BF978:1:2114:3416:15722_1:N:0:46
TATCATTTCAGCTGTATAATTTTCTGAACATTATCAGGTTTGGCATGTGACAGTGTTGTATTCACTGTGTGTTAATGTAA
AAGCTCTGAATCCTTGAATCCAGAGAACTATTATTGTCCCAAATATATTTTTCTTCACTATTAAACACTATATTTACAAA
GCTTTATTAGATACCCCAACATTTGCATGTAGTCAATAGGTGTAATATGAACCTTAACAACACAACAATGGAAATTTGGT
TAAATATTTGTGGCATATTCACAATGAGGCAAAATTGTCTTTCGTTAAAACACTTTATCC
>M00285:128:000000000-BF978:1:2114:19360:15725_1:N:0:46
GGTAAAAGGGTCAATCCAGCTATTTATCTTAGAGTTGTTGCACAGCAAAGATTTGGCACTGTGCTTCTCACAGTCATAGA
GTACAGAGAGATACAGTATGAAAACAGGTCATTGAGTGTGCCAACCATTAAGCACCCAGTTTCACACTAATCCTACATTA
ACCCGGACTCCAGTCTCTGTTGTGAATTTGGGGTGGCCAAGCTTAAGCAGCAGAAGTGTGTAAGAACTAACTCAATCCAT
TCACC
>M00285:128:000000000-BF978:1:2114:16318:15725_1:N:0:46
ACAGCGTTTTATAAGCTAAAACAATTGATTTGCAACTTTCTTCACAAAACGCATGGAGCAGCATCATGACAACAATTATA
GTGTATGTATTTCATGTTGATGAGTAGTTTGGTAACATTTATTTCAGTGCAGCTATTACCCCTGAAGAGTTAATCGCTGA
GACAGCAAACAGATTTCCTATTTGCATAATACAGCGTTTTTTAAGCTAAAACCCCTGATTTGCCACTTGCTACACAAACT
TGATAGAGTATCAACATGAAAACAGTTGG
>M00285:128:000000000-BF978:1:2114:7008:15725_1:N:0:46
CAGGCAACACTGGAATGAATCTTGCCTCGGAGATCTGAGTAGTAATCCCACCACAAACTGAATCTTCAAGCAGGACCAGA
GAACACAGGACTGCTCTGGAGTAGACCACTCTAAGCAGCTAGGAACCAAACTGAATCTTCAAGGTTGACCAATCCTCTGG
CAACTAATGCTAGAGAAACCCAGGTACTTATGCTAGGCCCCTGATGGGGCTCAGGTGTGTGTCATTGTTCAATCAGTCCA
GCATGGAATCCATGTGCTGTACAACGAGGCACCTAGGGAACCAAATCAAGGGCCAGTGCC
>M00285:128:000000000-BF978:1:2114:28062:15726_1:N:0:46
NNNNNNNNNNNNNNNNNNNNNNNNNNNNNNNNNNN
>M00285:128:000000000-BF978:1:2114:26620:15726_1:N:0:46
AGCTTTCTATTTTCCCTACCAAAGTGAAGGGGGACCCCACAATTTCCTATGTGATGCTCCATCTGTGTCTTTGCCCAGTT
ACTTTGTCTGTCCATATACCGCTGAAGGCTCTCTACCTCCTTGTCACAGCCCACACTGCCTCCCCGCCATGTGTTATCAT
CTGCTCCTCCAAAGAATGCATTCAGTGGTACAATCTTGAACACAAGGGGAGTCCTCATCAGTGCTCCAGACTTTATCCAG
CAGCTCAATTAGCATAATTCAAACCAATTACCTAGCTATTATTTCACTGTATATTTATGC
>M00285:128:000000000-BF978:1:2114:14018:15726_1:N:0:46
GGTGAAATATAAAAGCCAATTAACTTGAATAGATTGTATAACCTTGGAAATGATGTATTTTTCGTTTCTGCCAATTTGTC
CTCAGCAGCAATTACTTAATAATTTATAAAATCCTTTGTTATTTTAGTCACTT
>M00285:128:000000000-BF978:1:2114:10470:15726_1:N:0:46
TCAATGAGATTTTATCTTCTGGTACCCTTCAAGCATGAAGAATCCCATTCGAGTGATTTCTATAAAAATAAAAATACTGC
CTCTTCAGATTATAACATTTAAAAGTCTGAAAATGCAGCTGCTATCTTCCTATAAAACTATTTTGCAGCATCTCTCCTGG
CTCATTGGAGACTACCTGATTCAGATTTCCAAACATATTATGGATGCAGGAAGCC
>M00285:128:000000000-BF978:1:2114:11065:15727_1:N:0:46
CGACCCATAACTCTGATGACATCATTTTGCTTTCTATTTGTGAACAACAAGAGGAATTATGGTGGCCCATTTAAAGGCAG
CAGTACCTGAGAGATTACAGTAACAGTATCTATCTGTACTGTCTGGGAGATTGAAAGATAAAGGTCTGTAAGAGAGAAGA
ATGGAAATTGCTAGAAAGGTCACCAGTTTTGGAAAGTGAA
>M00285:128:000000000-BF978:1:2114:20974:15729_1:N:0:46
CTTGAAGATTCAGTTTGTGTTGGGATTACTACTTAGATCTCAGAGGCAAGATTCCTGTGTTTGGGCCTGAGGAAGTATCC
TGACTCCAGTCTTGTACCTGTGTGCTATATTTGGTTCTGAGCTTGCTCTTCAATCAACATTGCAACATGCTACCTGTTTC
CTTTATCTCAAGCAACCATGATCTTCTCCTCAGGTA
>M00285:128:000000000-BF978:1:2114:3817:15729_1:N:0:46
CTTTTGTCTAAGCCTGTGCTTCCTGTGCAGTTGGCATTTGATTCTTTCGGTGGGACAAATGCATTTATAACATTGGGTTT
TCAACTTATTTCATAAAGTGGCAGCAAAACAAAATTCATGCAAACCTTATCATTCCCCAAAACTAACCTTGTTTTAGTAT
ATTTGAATAGAGTAGTGAACGGTGTGTACATTTAAGATAGCTTCCAATATAAGTGCCACTATGTGTTAAAATTTTAGAAT
TAATATGCATTTCTAGTCCAGGT
>M00285:128:000000000-BF978:1:2114:6276:15729_1:N:0:46
GTGGGAACAGAGGGACACATGCTTCCCCTCAAACCTCTTATACCATTCCTCTACTTACATTGATTTAATCATTCTAATTA
ACCTAAGTTACTTAAAAGCAACCAGTCTCAGATTTGACATTATTTTAGAGGAGACATGAGAGACTGCAGATGCTGGAACC
TGGAGCAAGAAACAAGCTGCTGGAAGAACTCAGCAGGCCAGGCAGCATCTGTGGAGGGAAACAGACAAGTAATATCTAGA
CTCAAGACCCTTCATCTGGACTTCAGCAGTCAACTGTCCATTTCCCTGCACAGATGTGGC
>M00285:128:000000000-BF978:1:2114:24595:15730_1:N:0:46
CTGTCCAACTGAAGTCATAATTTATTTCACTTGCTTACGAAGCATGTAGTGCAGGCAGTGAGAAATGCTCTTGATGTCTC
TCTAATAAGCTCACATTTTAAGAATTATTCTTGGTTCTTCTCATTTCCAGAGCAGTTTGTGTAATGGTTTCTTTTCCCAG
ACCCGGATGGTTGACTGGATGCAATCCTGAAGAATCTTTCAATGATTTGCATTTTTCATCCACATGCTACCCCTACACCT
TGGCAACCTTGATGATCTCATTGACCCTGAGATGTTTCCAAGTGTA
>M00285:128:000000000-BF978:1:2114:21219:15730_1:N:0:46
TACGAGACAAAAAGCCTTGGGTTTTCCTTAACCCCACTAGCCAATGTCTTGTCATCGCCCCTTCTAGCTCTCCTCAGCCT
TTTCTTAAGTTCCTTCCTTGATACAGTATATTCTTCAAAGGCCCTGTGGGAGCCTTGCTGCTTACACCTTACGTACGCCG
CCTTCTTCTTCCTAACCAGTCATTCCACCTCTCTCATCACACACAGTTCCTTCACCCTGCCATTCCTTATCTGCATCTCC
GGGACATATTTATCCCTAACATCCCGTAAAAGATCCATGAACATTGTCCACATCTCCATG
>M00285:128:000000000-BF978:1:2114:4162:15731_1:N:0:46
TATTTTTAAGCAACTGGTTGCCTGGGTAACAATTGTAAAACTTTGATTTCAACCATCCACAATTGTGATGACTCCTTTAT
TTGAAAATACAGACATTCAGGAGTAACTCCTTGTTTCTCCTTGTGGCCCATTTATGATGTTATAGCCCTGGATCTTTTG
>M00285:128:000000000-BF978:1:2114:19002:15731_1:N:0:46
CAAGTAGTTAGTGAGGTCTGTTTTATATTAGTTGTCAGCCTTGGCTCATTTGTGGCATCTTCTCTCTGAGTCAGACTTCT
GGTCTCAGCCCAGTCTTGCTGACGCTCAGAGCCAGTCATGAGTGCTGCACTGTCAGCATTGATGTGTTTGGATGATGTTA
GACCATTGCCCTGTCTGTTCCCTCAGGTGGTGTATAAAGTGTGGGACAATGATGCTGTCCTGAAAGGTCTTT
>M00285:128:000000000-BF978:1:2114:17187:15731_1:N:0:46
TGAGCCACCTGCTGTATAGTCTCTGCTTGGCAATGATAAGGAGTTGCTGAGTTGTGGAGGCCTCAAGGCCACCATGATTT
TTTTAATTTTTAAAATTTTTTTATTGACAGCGAGGTATCAGGCCCTTTCGGCCCAACGAATCCATGCCACCCATTTTAAA
GCCCCAAATTAACCTACCCGTACGTCTTTAGATTGTGGGAGGAAACCGGAGCACCTGGCGGAAACCCACGCAGGCACGGG
AGAACGTAAAAACTCCTTACAGTCAACGACATGAATCGAACCCCGATCGCTGGTGCTGT
>M00285:128:000000000-BF978:1:2114:21415:15731_1:N:0:46
AAACAACCTAGGAACCTTCTCCGAATTACCTCCAGTGTACTCCTTCTAGTGTAAGAAGACCAAAGCTCTATACATTACAT
CAGGTATGTGTCACCAATGACTTCTACAGCTGTAGCAAGATTTCCCTA
>M00285:128:000000000-BF978:1:2114:22863:15734_1:N:0:46
NNNNNNNNNNNNNNNNNNNNNNNNNNNNNNNNNNN
>M00285:128:000000000-BF978:1:2114:2107:15735_1:N:0:46
GTGTGGCCACATTCTGCTCTAATTCTATCTACAAGTTTGCAGATGACAACACCATAGTGGGCTGAATCTGAAGTAACAAC
ATTAGAGTGCAGGAAGGAGATGGAGAGCCTTGTGGCATTGTCTTATGACAACAACCTTTCCTTCAATGTCAACAAAATAA
AAGAGCTGGTCATTGACGTCATGAATCTGAGTGGTGCACATGTTCCTGTTTACATCAATGGTACTGAAGTGGAGATAGCT
GAGAGCTTCAAGTTCCAAGCTGTAAACATCACCAATAGCTTGTCCATGTCCAACCACAT
>M00285:128:000000000-BF978:1:2114:5244:15735_1:N:0:46
CATTCCTAATGCAAATATGGAAATTGTGCCCAAAATATATGAATTGGATTATTGCAATGTCAGGTATCAACGTGAACCCA
CTGTACATTTCCCTCCAATCTATAAAACATTGCTACTATCTGACTGTTCATATTGTATCTGCGTTGCCACTATATCTTTA
GCCCTGTGGTGTTCAGTTTTCCTAACAATTCTGATATTTGCTAATTGGA
>M00285:128:000000000-BF978:1:2114:23523:15736_1:N:0:46
TGTAAATAAAATTTTTTAAAAAATTTAAGCATGATTTGCTATCTGTGGGAGCATGTATGTAAATTAGCCACTGCAATTTT
TTCACTGTACAAATAACAGCACCTCGAAAAGAACTTCCATTGTTGCAATAGCCAATGGATGAGAAAGGTACCATATAAAT
GAAAGTCTTCCTTTAAATTGCTCGTGAGTGATGACTGAACACAAGAAGGCTTCGTAAAACAAATAGATTTTGCAACTGTC
ATTTTTGTTAAAATAACATTTAATATTTGAAGATGTTTCTGTAGATTGTGTTTCCTGTTT
>M00285:128:000000000-BF978:1:2114:5393:15736_1:N:0:46
CCAGTCTGGGCTGGGGTGGACCCTGTTCTAACCACGCATATTGAACCTAATATTTAACCATATGACACAAGTATGAAGGC
ACCACCCGCGGGGCTGTGTAGGAGGAAACGTTCTCCTGATTATTTTCTTCACGTGTAATAGATCGAAAACAATGCTAAGC
TACACAGGGCCTCAAAGGCAGTTATTTGCATATAAAAGTGAGGCTTCTAAAGAATTGCATTTGAAGTAGAAAGAAAAACA
AACGTGTATCAACGTGACTCCAGCCGTCCGCGAGAGAATAATGATATTTCCAAATGATTG
>M00285:128:000000000-BF978:1:2114:25366:15738_1:N:0:46
CACAGTCACTTTTTTCTTCACTGTCTTGTATATTTTGTGTACATTTTATGTATAATTTATGTTTAGCATTGAACTTTCAT
GCCTGTGATGCTACTGCAAGCAAGTTTTTCATTGTACTGTACTTCACTGTACTCATGCACATGACAATAAACTTGACTTT
AATTGTTGGATCTGATTCAATTCCTGTGAGACCAGGACAATGTGTGCTGCTTCTGCTGAACCTGTGTCAGTGGTGGGAAA
CCTAGATCCAGTGATGTCATGCCAGGATGCATTATATCACTGCACAAGTCTGCATTTGAC
>M00285:128:000000000-BF978:1:2114:12818:15738_1:N:0:46
GCCTGATAAACTTCTTCTGCACCCTCTCCAAAGCTTCCACATCCTTCCTATAATGGGGTGACCAGAATTCAATCCCATAC
TCCAGATGTGGTCTAACCAGAGCTTGTATATGAATGTAATATGCCTTCCTGACTCTTGAATTCAGTGCCTCAACTAATAA
AGGCAAGCATGCCATACGCCTTCTTTACACTCTATTAATTTGTGCAGCTACCTTCAGGGAGTTATGGAGTTGGACATAAT
CATCACAATTTCCCACAGCACCTTCACTGGTCCTGCAGAATGGGCAGTGGGACAATGGTG
>M00285:128:000000000-BF978:1:2114:27802:15739_1:N:0:46
ATACCGCGTATATTTAAAGAGTCTCGGATTGCAATAGCCAAAGGTTCTAAAGCAATATCGAATAATAAGGGGCTTAACGG
ACATCCTTGCCTAGTACCTCGAAAGAGCCTAAAAAAAGGAGATCTTTGATTATTAGTGAATACTGAAGCCATTGGTGTAT
AATAAATCATTTTAATCGCAGATATAAATTTAGGGCTGAAATTAAATTTTTGAAGTATAGTAAATAAATAATCCCATTCA
ACTCTGTCAAATGCTTTTTCAGCATCTAAGGAAACTACACATTCTGGAATTTGAGATGA
>M00285:128:000000000-BF978:1:2114:12622:15742_1:N:0:46
ATGCAATTCTATTAATGTATTTGACCAGACAAAAGAGCTCACTTCATTAGTCAGCATAGTCTAAAATTAATATTCCTTTT
TTAAATGTGCTGTTCTTTTTGATTAAGTAGAATTGTTGAATGGAGGATTAAATAAACTGGAATACAAAGAATTATAAATG
TAGTGCATTTATCTACAATTTTCAGAAATCTTTCAGCAAGCATGAAATGCTTTGGCAAACCAGTTATATGTTTGTTGGGA
TTGAACTGCATAAGACAATATTTACGCAAGGTAGCTGGAATATGCAGCATATGTTGTGCT
>M00285:128:000000000-BF978:1:2114:24636:15744_1:N:0:46
ACATTCTGGCTGATGACCTTTCTTCAGCAGTTGTCTTACAAGTCATCTCATTTATTCTTCTGAAAAGATATAAATTGTTT
ACAGCTGGAGGAACTCAGAGGGTCAAGCAGCGTCTATGCAGGGAAAGGAATTGTCAGTGTTTTGGGTCGAGACCCTGCAT
CAGCATCTGTAGTCTCTTGTGTCTCCATAAATTGTTTAATTGAACTAGCCCTTT
>M00285:128:000000000-BF978:1:2114:27368:15744_1:N:0:46
TGATCCTGTCCCTCGGACAATAATTCTCCCTTCGTGTGGTACGGGGCTGACCAGCCTGTCGTTACTTGGCTGACCCGTAG
GGTCAGAGTCACACAGACACTGGCACGTCTACCCACTGAGTCCACGTCAACCATCAACTACCCATTTACTCTGACTCCGT
TTAATTCTCCCCACATTCCCATCAACTCCGCACAGGTTCTACCACTTACCTACAACGGGTTATCAAGAAGGCAAATGGAA
TTTAAGAGCAGGGAGGTTGTGCTGCAACTGTACAGGGCACTGGTGAGACCGCACCTGG
>M00285:128:000000000-BF978:1:2114:19846:15747_1:N:0:46
CTCAAGCAGGAGTACTTGTTGTCAAGGGGTACAGCCACAGGGGTACTCTCTAGTACCTGACTCTTCCCTTTCCCTTTCCC
TTTCCCCTTCCTCTTTCTGACTGTCACCCAAGTGTCCGATTCTGATGGTCCTGGTGTGACTACCTGCCTGTAACTCCTCT
CCATCACCTCCACACTC
>M00285:128:000000000-BF978:1:2114:28350:15748_1:N:0:46
ACCATTTTGCATTTTCCATATTCAAACGGAAGGGAATAGTATTCCTTTCTGATCTATTCATCGATAACTGCTTCTCATCT
TTTGAACAACTGTCTAATAAATATAATTTGCCTAGATCACATTTTTTGATATTTACAGATTAGAAATGTTTTAAAAGCTA
CTCTACCCTCTTTTCTGACTTCAGATA
>M00285:128:000000000-BF978:1:2114:19039:15748_1:N:0:46
CTGGAGGAACTCAGCAGGCCAGGAGAAAATCAGATGGCCAATGTTTTGGGTCAGGACCCTTCTTCAGGACTGAAGATAGG
AAAAGGGTAAGCCCAATATATAGGTCGAAGAACAGAATAGTCACTATCTCTTATATGCATCTACCTATCACCACCTTGTG
GCCACCCTGCCTCCCCACTTTTTTCCACCTATCACAGCTTTGTTTCTCCTCCTTATATATTGGGCATCTCATTTTCCTAT
CTTCAGCCCTGAAGAAGGGTCCTGACCTGAAACGTTGACCATCTGTTTTTCTCCACGGAT
>M00285:128:000000000-BF978:1:2114:9399:15750_1:N:0:46
CTACAAATACTGCTTGACCTGCAGAGTTCCTCCAGCAATCTATTTTTTTGCTACAGATTGTGCCATCGCTTTGTGACTCA
CCTGCACTGAGTCCGCAAGAATGACACTGAGCTTCGGATTGCCTACCACTTTAATTCTCCATATCACTCCCAATTAGACC
CCTGTCTGTGGCCTCTTGCACTTTGATAGTAAGGCCCAAGGCAAGCTCAAAGAGCAATGCATCTTTCTTCTGGTCAAGTT
GCAGCTTACAAGACACAATATTGAATTCACT
>M00285:128:000000000-BF978:1:2114:4017:15750_1:N:0:46
TTTTATATACCCTCCTTTTCTCCTTACCTTTGACCCATCCTCCGGTAGAACTGTTCTCCCCACCTCCCCTGCACTTGCCT
ATCACTATCTCTTATCTGCATCTACCTATCACTACCTTGTGCCCACCCCGCCTCCCCTCTTTTGTCCACCTATCA
>M00285:128:000000000-BF978:1:2114:8413:15751_1:N:0:46
TAACTTCTTGTTGGTAACTCATTGAGTGCCTTCTGAAAGTGAGAAAAAATACATTCTCTGGTTTACCTTTATCTATTCTG
TTACCCACAGCCTCCATAAACTCCAAAACAATTTGTCTAACACAATTTCCTTTTCATATATCTGTGTTAAGTCAGTTTAT
CTGCCCTGCTAATAATGAGTTTGAGTAGTTTTTACTAATATTGATGCCTGACTAAATGGCTTTAATGCGCCATTTTTCTC
TCGCCCTCCACTTAAATAATAGTGTTATATTTGCTACTTTCCAATCTCTGGGTACCGTTC
>M00285:128:000000000-BF978:1:2114:20206:15752_1:N:0:46
GGTAACAAGATGTATTAATGAGGGCAGTGCAGTTGATGCAGTCTACATGGACTTCAGTAAGGCCTTTGACAAGGTCCAGC
ATTGGAAGGTGCTGGTCCAAGAGGTTAGAGCCTATGGCATCCACAACAAGTTGGCAAATTGGATCCAAACCAGGCTTGGT
ATTGGGAGAAGAGGTGATGGTGGAGGGTTGTTTATGTGATTGGAAGCTTATGTATGAGCAGTGGTGTACCACGGGGATTG
GTACCGGGATCCCTGCTATTGCAAACATTAGGGATTTGGGTGTGAGTGCAGATGATACG
>M00285:128:000000000-BF978:1:2114:6928:15752_1:N:0:46
NNNNNNNNNNNNNNNNNNNNNNNNNNNNNNNNNNN
>M00285:128:000000000-BF978:1:2114:14904:15753_1:N:0:46
TAATGTATTAAGTGAATGTGCATGTAAGAACATAATTTAAAAACTGACAGGAAAAACCTAGAGATGTAAGGTTCTTAATA
TGTTTGCTAATGGATGTAGATTTATAGCATATCGATCAGGCCGTTATATAGTCACTTTATCTGCTATCAGATTATCAGTT
GCATTTTTTGATAAAGCAATATTTCCTACAACTTCAAATTTGTCCACTGATACTTGGAATATGCCCACTAGTATATGCAG
ATTCCTGATGGATTTTTCCTTCCTGCCTATGTAGAATTGAATTAGGGTTAGTGATCAAGG
>M00285:128:000000000-BF978:1:2114:26542:15754_1:N:0:46
TTTGAAACCTTCACTCACCCCGCCACTCCCTGATGCTCCGTTTGACTTTCCTCATTGCCTCCGTGTTGCTGGGACACTCC
TGAATCTTATCAGCTGAATTCCAATTCCAGGGAGTTCAACAGTGTTCCCAGAGAATTCGCACAACCACAGTGTGAGTATC
AAACACTCCCT
>M00285:128:000000000-BF978:1:2114:26941:15754_1:N:0:46
TCATGGTGCTGAGTCGTTTGGTAACAGTTATTTAACTGCACCTCTTACCCCTGAACATTTAATATCAGATATAGCAACAG
ATTTCCTATTTAGCCAAAACAGCGTTTCATAAGCAAAATACATTGATTTGCCTGTTTTATAAGAACCTCATGCAGTATCT
ACTGGAAAATTGTTGTAGTGTATGTATTTCATTGTGCTGAGTCTTTGGTAACAGTTATTTATCTGCAGCTCTTACCTCTG
AACTCTTAATATCTGATATTGCAGCAGATTTCATATTAAGCTGAAACAGCGTTTTTAC
>M00285:128:000000000-BF978:1:2114:19591:15754_1:N:0:46
GTTAGGATTCTGCGCTCTCACCGCCGCGGCCCGGGTTCGATTCCCGGTCAGGGAACAGTTCCTTTTGCTCTCAGCCCTTG
CTGCACTGCAGGGCTGGACTGCTCTGAGATTCTGAGTAT
>M00285:128:000000000-BF978:1:2114:8689:15759_1:N:0:46
CTATTGTACAGAAGACATGCTCCAGAATTAACTGCATCTCTAGCCAGGCTGTTAATGTTGAAAATTGCCCAGGAATGCCT
TGGTCACAGAAGGCAGGACAAATGCAGCCTGGCCAATTACAAACAAGTCAGTCTAAGTGAAGGGATCAGAAGTGTCACTA
ACAGTGCTACGAAGCAGCACTCGCTGCTGATGAACAGTCTGGATTTAACCAGAACCTCTGCT
>M00285:128:000000000-BF978:1:2114:12043:15759_1:N:0:46
CCTCTCATTCTCCTCCTCCCTAATGAGTAGAGCCCTAGCACCTTAAGCCTCTCTTTATATTCCATACCCTCCAATCCAGG
CATCATCCTGGTAAATCTCCTCTGCACCCTCCCCAACATCTCCACATCCTTCCTATAATGCTGCGA
>M00285:128:000000000-BF978:1:2114:18131:15759_1:N:0:46
TGGTAAATTCATGTCATGCTTTAACTGGCCTACTTAGTTCCAATTCTTGTAAATTCGATGGTGGCACGATAGTGTAGCTG
TTAGCGCGATTCCCGTCGCTGTCTGTAAGGAGTTTGTACGTTCTCCTGTGTCTGTGTGGATTTCCTCCAGGTGCTCCAGT
TTCCTCCCACATTCTAAAAGACG
>M00285:128:000000000-BF978:1:2114:14602:15759_1:N:0:46
ATCCCTCTAAACCTTTCCTATCTATGTACCTGTCTAAGTGTCTTTTAAATCTTATAATTGCACCCCTCTCTACAGCTTCC
TCTGTCAGCTTGTTCCATATACGCACCACCCTCAGTGTGAAAATTTCCCCCTCAGGTCCCCTTTAAATTTTTCTTCTCTC
ACCTTAAATCTACGTCCTCAAGTTTTAGACTCCTCTACCCTGCGAAAATTACTGATCACTCACCTTATGTTTTGCCCCTC
ATGATTTTATATACCTCTATAAGGTCACCCCTCAGCCTCCTACCCACCAGGGGGGGAGA
>M00285:128:000000000-BF978:1:2114:15996:15760_1:N:0:46
CTTTTTTTATTTCCCCCATCTCCCCCACATAGGAGGAGAGAATTACGATATTAAACAGAAGCTTACAGAAGTAATTGGTT
AATTTCAAATTAATCTATTTTTGTTTATGTCTTTTTTCCAACACTGATCGGAACTGTGTTGATAAAAATGCATTAGAAAT
GAATATAAAGGTCAACGGTGACTACACAGACAAAACCAATATTTTAACAAAAGTGTAGAATTTAACACGTTCTCAAACAC
ATTTTCATTCAGTTACAGGAAATATTTAGAAAGAACGGAAGGACCAACGTCTGAACTCCC
>M00285:128:000000000-BF978:1:2114:28439:15763_1:N:0:46
TCACACCAAAAAATGTCGAGAAACCCAAACCAGAACCCTGAAATTGACCATGAATCTAAGCTTCTTCGACCAATTCTTAA
GTCCATCTTTACTAGGAGTCCCCCTAATTGCCTTAGCAATTATAACTCCATGCATAATTT
>M00285:128:000000000-BF978:1:2114:17929:15763_1:N:0:46
GGGGGCTGGGGGCGAGGGCAGGGTCCGGTGTTGGGGGCTGGTTCAGGGGCAGGGTCCGGGGGTGGGGGCTGGTTCAGGGG
CAGGGTCCGGGGGTGGGGGCTGATTCAGCGGCAGGGTATGGGGGTGGGGGCTGATTCAGCGGCAGGGTCCGAGGTTGGGC
TCTGTTTCAGTGTCAGGGTCTGTTTGTGGGCTGTCTTGTCTTATACCGATGTTCTCGTTCACTCCTTGTGCGCTGTCAGT
ACCTTCCATTAGTTCCTCCCTTCTTTGCTCACAGCTGCCCTGACACTCAGCTCAGTGTAT
>M00285:128:000000000-BF978:1:2114:25763:15763_1:N:0:46
TGCGTCTTTGAAGCAGCTTTCTGTCATTTGGAGAGAAATAGCAAGAGTCTCTTCATTGGTGCCAATTGTACTGAAGTTCA
GGATTGTCTGAACACTGGGGACACAGTGTTGGTTGGGCGTCATCATGTTGTCTGGGAAGCATCGAGAAAGGCTACCTTAG
AAATTTTCATTGCAGATTTTCTTACAACATTGTTGACTTTGTGATTGTTTTAAAACCAGTTTGTTGGAGATAATCGAGAG
ATTTTGGCTGTGATTAGTCCAACAGTCATCA
>M00285:128:000000000-BF978:1:2114:24039:15764_1:N:0:46
GTTGCTAAAATAGGCACCAATTTTCAAGTATAATCCTCAATTTCTTTTTATTAATAAAACAAGTATCAAGAAATATTTAA
TGGAGGAAAAGATAATAGCTTGTCTAAAAATCCCTGAATAAAGTTAACTACAATTTGCTGTTCTGATGTGAGACTAGCAA
CTTGCTCACATACACTAGCAAAATGCCCAATGTCAATGTTGTTCTTTTTTAAATTACTTGTTTGAAAGGTTAAATACTTT
TGCCAAACCTTCTTTAATAAACTATTTAGTGTACAAGGCAGTTAC
>M00285:128:000000000-BF978:1:2114:11072:15766_1:N:0:46
CTAGTTTTATCTTTGCTAGCCAGTTCCAACTTATCAAATTTGGCAATCAGAACAGGGACACTTGCTTCACTTTCACTATT
GCTTGCTCTAGTTTTGTACATCCTTATCACTTTGATCTTTTCCCCAGTGTAGGTACAAAGGACAATTAGTAATTTCTTCA
ATTTATCAT
>M00285:128:000000000-BF978:1:2114:20359:15771_1:N:0:46
ATGCTGCAGAACTGTCCACATGAGACTCTTCACCTTTCCCCCAGTGACCTCTCTCAATTATTCACATTAAGAATTATTTC
AACACAAATGGCAGCCACACCAGCTCATGTGCTGCAAGTTTCAAATCTTCCCCAAGAAAATCATAATCAGAGGGAAAATC
ATTCTGAACATGCTCCCAAGCTCTTGTAAGTTAGATTGTTTCCTTCAGTCAGTTGGCCCATTCTGTTGTGTCATCACCAA
>M00285:128:000000000-BF978:1:2114:18215:15772_1:N:0:46
TTATTCAGGAGGAAAGCTGCCCAACAAACAGATAAACCAAGTGACAAAAAAGAGGAGGAAAGCCAGAATGTGTGTAATCA
GCTTTTTCAGATTGATTGCATTCATTAACTTGTAATATAGAGTCAAAGAGTCACACGATATAGAAGCGAGCCCCTTGGAT
TACCAGGCCCACACCAACCACCAACCACCCACTTCCACTAATCCTACACTTCTTTATTC
>M00285:128:000000000-BF978:1:2114:20972:15772_1:N:0:46
GATCTACACTCTTTCCCTACACGACGCTCTTCCGATCTCTAGTGCTCTATTACCCTCCTCTGCGAGCTAAACAACACGTT
TACAACAATTAAAACTAATGCTGTATGCTTTTTCAGGTGTTGGATAAATGTCAATCTGAGTATCACCGTGACTGTCAACA
ACGTTGTACGTGTAGTACGTAGGCGCATTCTTACGTGGCTCTGAGCTTAAGTAATCTTCATCAAAGAATGTCGCTGTTTT
GTATTCTATGAACAAGTTAGATGTGTCATTGATAACATTAAGTGATTTAATTCTGTTCCT
>M00285:128:000000000-BF978:1:2114:11791:15775_1:N:0:46
GACAGGAGGCAGTGTGGGAGGAATAGTTATGATGGCTGTGGGAGTCTGTAGGCTTGTAACAGATGTTTGTTGCTTGCCAT
CCCCTCGGATGGAGACAGAGAGATCAAGGAATGGAAGGAAAGAGTCAAAGGTAAACTAAGGGGACCTGAGGGGCAAGTTT
TTCACACATAGGGTGATGGGTGTATGGAATGAG
>M00285:128:000000000-BF978:1:2114:9815:15778_1:N:0:46
ATTTTAAGTTACTACCCAGTGCATTTTTATAAGTATGTGTGGAAAACTATAACCCTCCACATCTAAACTTTATTCTTTAA
TGACATGAATCAACTGAAATATTAAGTATTAAGTATAACTTGGCACATCGCTTGAGGTTTTAGGACATATCCACAATTTC
CATTTTGCATGAATAGGGCTCTGTTTATTTGCATCATACGACCATCAGTCTGATAGTTTAGTGCCACTTTGAACAGAAAC
AGAATGGTAGAGTCACAAACTGAAA
>M00285:128:000000000-BF978:1:2114:19580:15778_1:N:0:46
GATGAACTCTCGATCTCTCAATCTACCACCTCACAACCCTTGCAGTTTAACCTTCTACCTGCACTTTCTCTGTAACTAAC
ATTATATCCTGCATTCTGTTTTCTCTCCCTTTTGCACGACCTCAGTGTATTTATGTATGGAATGATCTGTCTGAATGGCA
AGCAAACAAAATCTTTTCACTATGTCAGAACATGTGACAATAATAAACCAATTACTAATGCCAGTTATATTGGAAATGTA
CTGTCCATGATAGGTTCTTAATAATAAGGCAGTTGATGTTCAATGAC
>M00285:128:000000000-BF978:1:2114:24503:15778_1:N:0:46
TATCAACACAGGTGCACCTCAAGGATGCATGCTTAGGCCACTGCTCTACTCTCTATAGTCATGACTGTGTGGCTAAGCAC
AGCTCAAACACAATCTATAAATTCACCGATGACACCACTGCTGTTGGTAGAATCTCAGATGGCAATGAGGAGGCTTACAG
AAGTGAGATAGATCGGCTGGTTGAGTGGTTTCACAACAACAACCTCACACTCAAGACTAAGGAATTG
>M00285:128:000000000-BF978:1:2114:7413:15780_1:N:0:46
TGGAATGGATAGGACAAAATACATGATAGGATGAGACTAGGATCACTTTGGGGATAAGCTATAGATGAAGCCATTGAGTT
GATAGATTAATTAGGGTAGTCAGAGTAAGAGAACACATAGGAATGCAAAAAGCTGTGAAATGCAGAGCGATAGGAAATAC
AAGAGACAACAGATGCTGGAGTCTGGATCAACAAACTGCTAGAGGAACTCAGTGGGTTAACCAGCATCTATTGGGAGGGA
AGAAACTGTCAATGTTTCATGTCAAAACCCTACACAACCAGGACTAGTCTGGAATCA
>M00285:128:000000000-BF978:1:2114:26288:15780_1:N:0:46
ACAGCCAAACTCCCCTGGATGCCACGACCTCTGACCTTCTGAAGAAGTCTGCCATGAACCTTATCGAACGCCTTACTAAA
ATCCATATAGACTACATCCACTGCACTGCCCTCCTCAATCTTCCTCGTCACATCCTCAAAGAATTCTATCAGGCTCGTGA
GGCAAGATCTTCCCTTTACAAAGCCATGCTGACTGTCCCTAATCAGTCTGTGCCCCTAGATCGGATGAACACACGTCTGG
ACTCCACTCACTCCTCGAAACCTCTTACGCCGTCTTATGTTTGATACCAACATATGCTCG
>M00285:128:000000000-BF978:1:2114:5033:15781_1:N:0:46
CACTCTGCACTACCTCAATGCACTCTGTACTACATCAGCGCACTCTGTACTACCTCAACACACTCTGCACTACCTCAACG
CACTCTGTACTACCTCAATACACTCAGCACTACCTCATTGCACTCTGCACTACCTCAATGCACTCTGTACTACATCAATG
TACTCTGTACTACCTCAATGCACTCAGTACTACCTCATTGAACCCTGTGCTACCTCAGTGCACTCTTTTCGACTTCATTG
CTTCCTGTACTACATCAATCATAACAGCACTCACCAAATGTGACTCCACTAGTGTAATT
>M00285:128:000000000-BF978:1:2114:25859:15781_1:N:0:46
AACACTCCTGAGTAGCACTAGCAAACCTCCCTGGAAGGGTATTGGTGCCCTCCAGTTTAGGTGCAAGTCATCCTTCTTGT
ACAGGTCCCATCTGCCCTGGAGGAGAGCCCGATGATCCACGTACCTGAAGCCCTCTCTCCTGCACCAACTCCTTTGCCAT
GCCTTTATCTGTACTATCTTCCTGTTACTTGCACAGGGTCTAATCCTGAGATTACAACCCTCGAGGTCCTGCTTTTCTAA
TTTACAGCCCAACTCCCTAAATTTC
>M00285:128:000000000-BF978:1:2114:19857:15781_1:N:0:46
CCCTGTCCACCTGTGATGCCACTTGCAATGAACTATGCACTTGCACCCCTATGTCCCTCTGTTCCATTACACTTGCTGGT
GCCCTGCCATTCATAGTATGTCCGAGGCTGGTTTGACATTCCAAAATGCATCACCTCACTAATGTGTATTGAAATACATT
GGCCACTCCTCAGCCCACTTTGCTAACTGATCAAGGTCCCCCCGTAATCTACGACAACCTTCTTCACTGTCAACAACATC
TCTT
>M00285:128:000000000-BF978:1:2114:23666:15783_1:N:0:46
GGACGGCACGGTGGCGTAGTGGTTAGCGCAACGCTTTACAGCGCCAGCGACCCGGGTTCAAATCTGGCCGCTGTCTGTAA
GGAGTTTGTACGTCCTCCCCGTGTCTGCGTGGGTTTCCTCCGGGTGCTCCGGTTTCCTCCCACTTTTCAAAGGTGTACAG
GTTAGGAAGTTGTGGACATGCTATGTTGGCGCCAGAAGAGTGGCGTCACTTGCAGGCTGCCCCCCCAAGATCACTATGCA
AAAGATGTATATTGAAACACACAGTGAAATACATGTGGCTAATAAAGATCTTATCTTCCT
>M00285:128:000000000-BF978:1:2114:2753:15783_1:N:0:46
GCCAGCAGAGGTTGTGGAGGCAGATACATTAGGGACATTTAAGAGACTCTTAGATAGACACACGAGTGATAGAAAATTAG
CAGGCTATGTGGGAGTGAAGGGTTAGATAGATCTTAGAGCAGAATAAAATGTCAGCACAGCATTGTGGGCCGAAGGGCAT
GTACCGTGCTGTAGTGGTCTAAGTTCTATGTTATGACATATAAAATGATTCCTTTGTCAAGTGCTGACATTTTCAGGATG
GTCACAAAGGCAGGTAGAAATCATTGATATGGATTTACCATAGATGGCACAGGAGGA
>M00285:128:000000000-BF978:1:2114:24605:15784_1:N:0:46
AAAAAGGATGGCAGATGCTGGAATCTAGATGAAAAACATTACAATGCTGGAGGAACTCTGCAGGCCAGGCAGCATCCGTG
GAGAAAAGCAGGCGGTCAACATTTCGGGAAGGGTCCTGACCTGCCTGTTTTTCTCCACAGATGCTGCCTGGCCTGCTGAG
TTCCTCCAGCATTATAGTGTTTTTCTTTCTTTTTCAATCTTTTTTATTGATAACAAATCAATACAAGTGAAGATATATAA
CAACAATGTTTACTCATGTATTATAGAAATATCAAGTAACAATCGTAATCATAAAAAAA
>M00285:128:000000000-BF978:1:2114:25062:15784_1:N:0:46
ACACTCAACCTGAAGACTGAGTCCAAGTCTAAAGACGTTGGCTAGCACTGCAGGGTAGTGCTGCATGGATACTCTCCCAG
TGTAAAAGATTCCATGGCTGGAACTATTTCCTGAACCTGGAGGACCTCCCAGGACCTATTCCACGAGCTGACAGCCCATG
CGCACCAGGCCTTGGTTACACAACCCTTCATATTCTTGCTCACCAAGAAATCTGGTCAATGTCACCTTGGAAAATTTCAG
TTGACTCTATCCTCCATAGCTTTCTGGAGGAGGGAGCCCCATATTGATATGAATGGGCG
>M00285:128:000000000-BF978:1:2114:13510:15785_1:N:0:46
AAGGATTCACTATTCAGGGTTAAGAATACACTGAAATAAATATTCCCAAACGACGCAGCACCAAGAGATACATAAACTGC
AATTGTTTTCCTGTAGCTGCTCTATACGTTCTGTGAAGAAAGTTGCAAATGAATGTTTTTAGCATTTCAAAAGCTGTTTC
AGCCAAATAGGAAATCTGTTGTTATATTAACGATTAACTTTTCAGTGGGAAGACGTACACTTAAATAACTGTTACCAAAC
GACATAGCACACTGAAATACATAAACTAAAATTGTTTTCTTCTAACCTCTCCATGAGTTT
>M00285:128:000000000-BF978:1:2114:3840:15788_1:N:0:46
TCCGAGTATATTCTAGTCAGAATCCAAGGAAAACTTACGAAATGGGTATGTGAATAAGCACTTTTTTTTTTTAAGTACAC
CTTCTAGAGAAATTCCAGGCCTTACTTTAGTTGTTTGTGGCATGTGGCCAAGATCAGAACTTATCACAGCATGAAAAAGG
GAATTTTCTAATATTCACTGAAGACAGCCCGGAACCAGGCTCCAGAAGAGCTAAAGTTTTGACAAAGACAGGGCCATCTC
CAGAGTGATTATAGCAGCCACCTATTTGAA
>M00285:128:000000000-BF978:1:2114:18679:15788_1:N:0:46
TTTCCTAGAAATTTGCACATCTCTATTATTTATGATCTTATCTATTTTTGATCTCCATATGAAATAGAAGACATCTTGGA
TGACTGTCAGGGTATGGACCACACCTGTGCTATTTATAGCAACACAGAGCACCTTGCATGAGCGGACTGCACTCTTTTTA
TCAAGAGGAAGAGCCATTCCCACATCGCCAGTTTTTCAACCACTATATGTTCCCACATCTCCAGTCAGCTCTTGAATGCT
TCAGCAACTCTGAATCATATTCTCAACACCTTCAGGTAATGTGATCTGATGGTGAAA
>M00285:128:000000000-BF978:1:2114:27640:15790_1:N:0:46
AGGACTGGGGAATTCTATACTAGCTCTGGCTGAGGGAGAGGGAAGAAGTTGTTCATGTGAACCTTCAGAAAGGGGAGGAT
GAGCAGCCAGAGGTTGTGGTCCATAGTACTAATGACAGGGGTAGGAAGAGAAATGAGGTCCTGCAAAGAGAATTTAGGGA
GTTGAGTCAAAAGTTGAAAAAAAACAGTAACTCTGGGTTATAATCTCAGGATTACTACAGTGCCATGTGTTAGCAAGG
>M00285:128:000000000-BF978:1:2114:9652:15790_1:N:0:46
TCTATATATTTTAAAATGCCCTTTCATTTTCAAAGTAAATGAACTCATCACTTACTATTTCACCTATAAGCAATTGCACG
TAAACCATAAAATGTCATGTAAATTATATTCACAAATGCAATATTTACAACGTTTAATATTCTGATGATTTTTCCTTCCC
ATTGCACATTTCCCGCGTCAACCAAAAGAACGGAAAAATTAAAAGTATCCTGATAGACTTTCTAATTGTCAGATAGTTGC
TTAAAATTCCCGTTATGCAGCACATTAACTTTAAAAAAAGGCAATTTTAATGTTAGGCAT
>M00285:128:000000000-BF978:1:2114:11222:15794_1:N:0:46
TAATAACATTTGAGAAATATCTTGAAGAGTATTTGAATTCCTAACATATAGCAGGCTGCAGACCAAGTGCTGGTTTAAAG
AGATTAGTGTAGATGGGTATTTGATGGTCAGTATGGATATGGTGGGCCAAAGAGCCTGCCTTAATGCTGTAATGACGATG
ACCATATGGGAAGTGCATTGTGCCGGAACTGAAAATGACCTGGGAAACTGCGGCAAAAGTCACAAAGCGAGAGTGAGTGG
GCTCACTTTGGCAGAATTTAGATGATACAGAAAATCTTGATAAATTGGTAAATTGGTTT
>M00285:128:000000000-BF978:1:2114:18539:15794_1:N:0:46
CTGACGGACTCAACATCGAGTTCTCTACCTTCCTGTAATCACTCCCCTCTTCCCCCTCCATTATAAATCCTCCTTTGTGT
TCCCTCATACCTGTAGTCCTCTCCCGTCTCTTTCACCGTCTCCATGACGTGCCCATCTACCCCAAATCCTACCGTCTCTT
CCATCGTCCACTGCCCTGTCCAGTCAGAT
>M00285:128:000000000-BF978:1:2114:16781:15795_1:N:0:46
GAGGTATGAAAGATGTTCACATTCAATAATATTCTTTCAAAACACATGTATGTACTGTTAAGCATTTATTTTAGATATGG
CTTGATCAAGGAGTCCAAAGAACAGATAAACAATTTTGCTCTCTTTCTCATCATATGCTACAGTTAGAGTAAAGGACCGT
TTGTACCATAT
>M00285:128:000000000-BF978:1:2114:15036:15798_1:N:0:46
GAATCTCCTGCAATAAGATTTAAATTTTAACACATTTTTCAGCCCCCCAAAAATTGGAAAATGATAAAGAATTTGTGTGC
ATGTATTTTAAAGTTAATTGAATTTAAAATACACAGAATAGTTTTGAAATTTTTTGAAGAAATTTGACTGTGTGAGTGGA
ATGTTATGCTGAAACCATACAAAATGCATCCAAAGTTGGAAATGCTATAAAATTTGTGTTTATCCCCCACCACTTTATGG
TACTTGAACCAGAAGGCTGAATAATTTGATTTTGCATATCTGGCACTTTATAATCTAGA
>M00285:128:000000000-BF978:1:2114:19709:15799_1:N:0:46
CCTACCAGGGAAAAAAGTCAAAAATCAGTCAAGTTTTTCTTTTGAGTGAATTTAAACAAAATACAAAATTGAATAATGAT
GTCCGTGTCAATAGGCTGTCTGCCAGGCCAATCACATCGTGTCCCGCCCACTTTCATTTCAACTTCAAATTTAATTAAAG
AATCTTCCTCTTCTATTGAAAATAAGATCCAAAAGTGAAACAAAGGTCTGTAATTTGTTTCCTAGCATAAATGAAATTTA
GTTTTTCACCATAAATATTCATGATTATTCTAAA
>M00285:128:000000000-BF978:1:2114:4753:15800_1:N:0:46
GAGGCAAGATTTCCTTCCAGTTGCTGCCTGTGTCTGGTCCTGAGGAAGTATCCTGACTCCAGTCTTGTACCAGTGTGCTG
CATTTGGGTTCTCTGTGAGCTTGCTGTTCAATCAACATTATGACAGCTCTAGGAAAAGGTGAAGGAGGATAAGATAACAG
AGCCCAGACCAGGGAGTGCT
>M00285:128:000000000-BF978:1:2114:11450:15801_1:N:0:46
AGGGAGAATTCTCAATCAGTTATATTAAACTGTTTCATCAATGACCTTCTCTCTCTATTAACAGGCTATTTATTGAAGAT
TCAACATTATCCAGCAATTCATCCAATAATGAAGCTATGCAGGCCTGTGCTCAGTATATGTAGAAAAATTGTGCCATGCA
AATCATTTTCAAAATACACTCCACTTATTCTCAGAGGCAAACCAACAGCACCTCCCAAACTAGCGACATCCACCACCAAG
AA
>M00285:128:000000000-BF978:1:2114:23111:15802_1:N:0:46
CTGACTTATGCTGAGAGGTTGGAGAGACTAGGTTTGTACATGCTAGAATTGAGAAGATTAAGAGGGGATCTGATTGAGAC
TTATAAGATTATTAAAGGTTTGGACTGGATAGAGGTAGGAAGTATGTTCCAGATGTTGGGGAAATCCAGGACCAGAGGGC
ATGAGCTAAGAATTAAGGGTATGCCATGTAGGACAGAAGTGAGGAGAAACTTCTTCTCACAAAGGGTGATAAATTTGTGG
AATGCACTGCCTCAGAGGGCAGTGGAGGCCAATACACTGGGCACTTTCAAGGAAGAGTT
>M00285:128:000000000-BF978:1:2114:19302:15804_1:N:0:46
GACAGAACCTCAAAGGGCGGCACGATATTGTAGCTGTTAGCGCGACGCTGTCGCAGCGCCAGAGTTCAGGTTTCGACTCC
CGTCGCTGACTGTAAGGAGTTTGTCCGTTCTCCCGTGTCTGCTTGGGTTTCCTCCGGGTGCTCCGGTTTCCTCCCTCATT
CTGAAAGGCGTATGTGTAGGTTAATTTGGGGGTAAAAATGGGCGGCGCGGTCTCATTGGGCCGAAAGGCCT
>M00285:128:000000000-BF978:1:2114:20756:15807_1:N:0:46
ACCATAACACTTAAGTTTGGCAAAGTAGACATTGGGCAGTGCTTCCTTTAATTTCTTGAGCTTGCTATTTTCAAAATCAT
TTTCTTCATTTCAGCAGTCTCATCTATCCCAACTTGCACATAGAAGTGATTTTGTCACTGTTAAA
>M00285:128:000000000-BF978:1:2114:17095:15809_1:N:0:46
CTGGGAAATGTGGAAGCCAATTTACACACAGCAAGTTCCCACAGACATAATTATGATTAAACATCCTGCTTTAGTTGTGT
TGTTTGAGGAATAGAATAAAACATCATAGACTCTAAGTAAGATCTGATAACTTCTTCCCAGGGGAGTGCGATGAAACATT
TTACATTCACCTGAGAGAACAGTTCAGTTACTAAGCC
>M00285:128:000000000-BF978:1:2114:15129:15811_1:N:0:46
GTAGGAAGGAATTCACTGGGTCATTCCAGTTGCTGATGCACCAACAAATTTCCAGAGAAGAGGTTGTGTATCTGCCCTGA
GTGTGGGAAGTGCTTCCTTCAGTCATCACAGCAGCTGGCGCACATGTACAAACTGGGGAGCGGCTGTTCTCCTGCTCAAC
GTGTGGTAAGTGAGGCACTTAGTAATCTAGCCTGATGACGCACGAGTGAGTTCGTGCTGGGGAAATGCGATTCTCCTGCT
TGGTGTGAGATGGAAGAGCACACGTCTGAACTCCAGTCACTCCGGGAAACATCGTATGCC
>M00285:128:000000000-BF978:1:2114:3557:15811_1:N:0:46
GAGAATGTGAGGGGTGGGGGGGGGGAGAATGTGGTGGGAAGAGTTGATTGGCTTGGGGGAGGGAGATAAGCCGGGGCGTG
GGATTGTTGGGATGCTCTGAGAAATCGCATGGGTCCTATAGGCGAGAAAAAAACCTTCCTCTTTATCATAAAAGTGAGAT
AAATATAAATAAATCTGTGTCCTCTAAAAGTGGTCAGATTTAAATTGTGCATGCCACTGATTTTATTGCGATACCTGAGC
CTTCCTATTGA
>M00285:128:000000000-BF978:1:2114:24052:15811_1:N:0:46
GCCACCATTTCAGCCCTGGGGAAAAGCCTCTGATTATCCACACGGTCAATGCCTCTCATCATCTTATACCCCTCTATCAG
GTCCCCCTTCATCCTCCGTCGCTCCAAGGAGAAAAGGCCGAGTTCCCGCAACCTGTTTTCATGAGGCATGCTCCCCAATC
CAGGCAGCAACCCTGTAAGTCTTTCGTAGCAGAAAACCATTTTACTTTTCACCCAACCTTGCCTTCCCATGGGTGAGAGA
TTTACAGGGAATCTGCTGGGGAGAGTTAAAGAAGGAAATT
>M00285:128:000000000-BF978:1:2114:13990:15812_1:N:0:46
GAAAGCAATAGGACAGTTATGTCTTGAATTTTTATTTCAACATCACTTAGATGCTTTCACAAACAATGTGTGATGTTATA
CCTTTGAGAATGATTCAAAAATATGTAAGAGTGTGCTACTCATCAGTCTCTCCAGTGTTTTGCTTTGACTCCAGAATTCC
ATTTGCTATGGTTTTAGAATTATTCTTAATTTATTTTTATTGTAGTTTATTACAGGTTTGTAATGGGAACGCATGGCCTA
CTAATCAGAAGTAACATCACTGTCAATCAGTGGTCTGGCCCCACCCATTCCCCAGGTATG
>M00285:128:000000000-BF978:1:2114:14059:15813_1:N:0:46
CAAGAAACGTCTGAAGAAGAATGATCACTGTAGAGATGTACAGAATGAAGACAGGCCCTTCCACCCACCAAGCCCATGCT
GACCATCAACCAACCATTTACACCATTCCAAAGTTCAACCCACATTCACTCCTCCCAAATTCTACTACTCACCCACAAAA
C
>M00285:128:000000000-BF978:1:2114:22858:15813_1:N:0:46
TGCTGTAAAGGAATAAAGAAAAGGCAACCCACCCGGTACAATTCCAACCAAGTCATTATAGTAAAATCTAACTCAACCCA
ACCAACAACTGATCACATTATCCAATTTTTTTTAATTTAGTGATTAGACAGGATGAAACTCTCTCTTCACTGTCCTCAGG
TCTGAAATAACATAGGTTAGACGCAAATTGAAGCTCTGTCAACGCTGTCCTGTCACACACTCTCTCAGCCACGTATTTAA
CTGCCTCCTCTCCCTGTTCCTACCTTTCCTATCACGTGGCACCGGGAGTAATCCAG
>M00285:128:000000000-BF978:1:2114:17987:15814_1:N:0:46
TGTTTGTCTTTGTGAAATATTTACATCTTTAATTTCTCAATACGTTATCTTGCCCATTAGAAATTTCACGCATGGAGAAA
GTGCTCGTTCTTGGCCCCCCATATACCTGCAGGAGGCGCCTCCTCCTAAGGCTGTGTAGATTGCCTTGCCTTCTGCTGAG
TTCTGCAAACTGTGGCCTTGTTCTGGTCCGCGCGCTGGTCGAATCCGGCCCACCACGTCGCTATTCATCTTGCAGCCTGT
GAAGAGGCAGAGGTAGCTGCCTGTAAGATGCTTCCACTGAATGGTTGGATGCAGGTTGC
>M00285:128:000000000-BF978:1:2114:25003:15814_1:N:0:46
CTAATTATAACTGGAAAATCACTCATACACAGTTACCTTGCCCAAGAATCTATCTATGGCCTCCTCCAATTTCTCACCTA
CACACTAACATGTATCATTATTTGCAGGCTCCACTGATGATCAGTTATGCCCCACTCCCTCTTATTTCAACCCCTCCATT
GCCCCTGTTTGTCACTGTTTGTCTGACATCCAGCAATGGAAGAAGAAAAAATTCCTCTAAATAGATATCAGGAGGACCAA
AGCCACTACCTTTGATATTTGCGAAAAACTTTTCATCCCAAACTGTAAAACCTCCTTCTG
>M00285:128:000000000-BF978:1:2114:5325:15815_1:N:0:46
GAAAAAACTGCCATCCAGAATTTAACTGCTTTGTGTTGTAATTCTGTAGGGGATCCTTTTAGTGTAGGACTCTACAAACA
TTGTGATTCCTTTCATCAGCCTGTGGTGTATTTTAGGCTTTTCAGTCATCTTTCTGAACAACCAGGTTCACCAGACCATA
AGATACAGAAGCAGAATAAAGCCATTTGGCCCATTGAGTCTGTTCCGCCATTCAATCATGGCTGATAGATTTTCTCAATC
CCATTCTCCCGCCTTCTCCTGTAACCCTTATCCCCTTGACCAATCAAGAACCTGCTTTA
>M00285:128:000000000-BF978:1:2114:15313:15819_1:N:0:46
AATTGGTGGGATTTGGCATGTGAAGGTTCATTAACAGACCTGGACAACTCGTGTAAGGTTCTGAACTTCTTTCAGTACTG
GATCCTGACCTGTGCAGTTTGACTTCGGTATTGATCAGCTGACATTCACTGTGCCTGTGCAGTTAGTGTCCGGAGAGACT
CTTGATTGCCTGCATATAAAGGACGTATCTCCTACTTTGTAGCTCCTTCAACAAAACTTCCAAGAGAAGATTGAAAATTT
GTAGTGCT
>M00285:128:000000000-BF978:1:2114:1995:15820_1:N:0:46
CTGGCACATTCCAGGCTGCAGGAGTACGTGCTGAGGGACGCACTGAAGCTTGGCGCAGCAAGTGCAAGGGCTCGGTGGGG
AAGGACATCAGTCTAGGGTTCTTCTGCCTCAGGAGAGGGAGGGGCGGGGTCAGGCGAGGAAGCCCCTCAAGTGTTGTAAA
TATGGGATTGGGGTATCAGCCCAGGGAGCCACACGTGTGGCATCGGTGCTGTTTTCTGTACATATAAACATGTAACACTA
AGAATGAAACTGTACACGAATGTAATGGTGTGAACTG
>M00285:128:000000000-BF978:1:2114:18358:15820_1:N:0:46
TCATCACCTCTCTGCTCTTGAACTCAATCCCACGATTTATAAAAGCTAACATCCCATAAGCCTTCTTAACTGCCCTATCC
ACCTGCTAGGCAACTTTGAGTGAACTGTGGATATGAACCCCCAGATCCCTCTGCTCCTCTACACTGCCAAGTACCTTACC
ATTTACCTCATACTCTGCCCTGGAGTTCATCCTCCCAAA
>M00285:128:000000000-BF978:1:2114:27207:15821_1:N:0:46
ACCCAGAGGAAACTCAGGTGGTCTGGTCACAGAAAGAATGTGAAAACTCCACACAGACAGCGACCAAGGTCAGGATCGAA
CCCAGGTCACTAGAGCTGTAAGGCACTGACACTGATATCTATGCCATTGTGCAGTCTCTGGCTCTGCATAAATGTCACTC
TATTTCACTCGATGTCAATACTGCAATGGTAGATATTCAAAACCCAACAATTTAATTCTCGAATATAAGCAGGGAAGTTC
TGAA
>M00285:128:000000000-BF978:1:2114:5367:15822_1:N:0:46
TCCTGTTGAGAGTGACTCAGCTTCTGACATGACAAAGATGTCATTCTCTAAATGAAGTATATCAGGTGTTTTTAATATTT
CCTTGGATTAGGTGCAGTTACACTGCACCTGTGAAACATGCTGCACAGGATTTAGCAACCTACTTGAGTGGCAGTCCTTC
CAATTTTGTAAATGTTCACTTCTCTTCACTGGGGCACTTCATACCTCTCAAAGAAAGTATGCTACATTAGCACATCTTGG
TGGCAGCATCACCTTAACCTGTGTCGGCTATCTA
>M00285:128:000000000-BF978:1:2114:4106:15825_1:N:0:46
CTTAATTCATTCATAATCCTTGACTGTAATCTCGTTACAGACTGAGGCAGCCTTTTGTTATAGGGATATGTGTGTGGGCT
AAAGACATGATGTCAGTAGTAGTTTTAAGCTGTCATGTGACCAGTGCACTCAAAGCTTTGTGATGACAACCACTTCTGGG
CTTTTTTTATTATATCTAATTAGACGAACCATTACTTTTACAGTGCAGGTCCTTTTTTTTAAGCAACATTTGTGGTATTT
TAAGCTGTGTTATAAGGAGGCATCACTGCCATATTGAACAACTATGGGGATTTGCAAATT
>M00285:128:000000000-BF978:1:2114:13268:15826_1:N:0:46
ACTGTTCCAACTGACACTTGCTTTCTGCCCCTGGTTGTGCTGTTTGCCTGCTCTCCCCAGGGGACCCCTGCATCAGGAGC
AGCTGTGGAAGGGAGAAAAAGAAATGACAGGGGGCTGCTTCGTTTTTTAAAATAATCTTCAGTTTAAAGATATTAAATCC
CAGGCACACATCACACTGAGAAGAGGACAGATACCACT
>M00285:128:000000000-BF978:1:2114:21260:15826_1:N:0:46
AAAAAAATCCATTGTAGTGCAATGAGGTCATAGTGTTGCTCTGAGGTAGTGATTAGAGTTGTGCAGGTTGGTTCAAGAAC
TAAATGGTTGAAGGGAAGTAGCTGTTCTTGAACTGGTGATGTGGGACTTCAGGCTTTTGTCCCTCCTGCCCAATGGTACC
TGTGATAAGATGATATGGCTCAGATGGTGGCAATCTTTGATGATAGATGTTGCTTCCTTGAGGCAATGACTCATGTAGAT
AGTACTGATGGTGGGGAGGGATGTGCCCATGATGTATTGGGCTGAGTCCACTACTCTCTG
>M00285:128:000000000-BF978:1:2114:21175:15826_1:N:0:46
GCCTCACAAGCCTGATAGATTTCTCTGAGGAGGTGACCAGGAAGATTGATGAGGATAGTGAAGTCGTTGTGGTCTACATG
GATTTTAGTAAGGTGTTTGACAAGGATCCGCATGGTATGCTTCTCAGAAGGTCAGAGGCTAAGGGATCCAGGGAGGCTTG
GCAGTGTGGATTCAGAATTGGCTTGCCTGCAGATAGCAGGGGGTTGTGGTGGAGGGAATGCATTCGGATTGGAGGGCTAT
GAGTAGTGGTGTACCACAGGAATTAGTTCTGGGACTCTACTTTTTGTGATATTTATTAAT
>M00285:128:000000000-BF978:1:2114:23147:15828_1:N:0:46
CTCCTTCTAAAACATCCACAGGAAACTAAGACACATTGTTCTGCAGGCAGCCATCATTGGACATTCCCAGGAACACTGGG
TTTTTGTATCACATCAGACTGGGACTCCACAAAGTTCCACACTTATTTACCCTTATGGTATTCCCCAACTCCATCATACA
GCCACTCCCAATCACTGATCTCATCTCCAATCTCTGATTGGCCAAGGTTGCACCCACAAATGAACCCCTACCTCACCAAT
CACCAACCCACCAAAGCCTCTATGGAAGATCTGGTTTCCACTCTTCCATTCACCCCT
>M00285:128:000000000-BF978:1:2114:23845:15828_1:N:0:46
ATTTTGGGTCCAATAGCCTTTGTCACGAAAGTCTTGGCCATTTTTGTTTTGTGAAATATTGGTATCAAATAGGCTCAAGT
GGTGTCTGAAATATGCACACACAGTGTAATGTGCACACAGTTGGTTAGTGTGTTTGTGCATACACAGCAAGTACCCACCA
ATACAAAAGCTCTGCCAGATTATGATGCCAGTGTGCAGCACTGATTTGATGAAGGTACTGAAATGTCATAGCTT
>M00285:128:000000000-BF978:1:2114:28281:15829_1:N:0:46
AATCCATGTTGTGACAGATGTGGAAGACTCTTGTGAAAATGAAAACGCGTCGTTCTTTATTCTGCCTTTCCCTGAATATA
CTCAACTCACACTGTTATATTTCTTCCTCTTAACCTTGCTTATGACCTCTTGGTGCCGCATCTTCTCACAACCTTCGTTA
AGCATCTTTAAACCCGAGGCAGAAGGTTACCCAGTCACTAACTTTACTCCATCTTGTCCCACCTGCAAGCACTTTCACTA
CGCACCTTGGCCTACGACCTCAAGTTAATGGC
>M00285:128:000000000-BF978:1:2114:9531:15830_1:N:0:46
CCAATTTGTGCACTGCAAGCTCCCACAAGTAGTGTGATGACCAAATATTTAATTTTTTTTGGTATCTTCAGGGAAAAATG
TTGTCCAGTGCATCAGGTGGAAATATACTGTAAAATCGTGAGAACAGGGTCATGGGATCTTATATGCTTGTACAGTGACC
GTACAGTGTGCTGAATTGAAGCCTCATCCAAAAGAGACTTTTGCTTCTCCCACAATACTGCCAGGTGTACCAGCTTTTAT
CTTTGTGCTCTAGCTCCAGGGCACTTTAGCCTTTTATACTATCCACAGCCATTTTAAAAT
>M00285:128:000000000-BF978:1:2114:17498:15830_1:N:0:46
ATTAGTCAAGCATGATTTGCCCTTGGTAAATCCATGTTGACTCGACCCAATCCTATCATTGCTGTCCAAATATGCAACTA
TCTCATCCTTAATAATGGATTC
>M00285:128:000000000-BF978:1:2114:12218:15832_1:N:0:46
CACTCTGACATGCCTTTTCTTCTCTAACCGCAACTTATGGTCTACCTCCTGATTGCTATTAGGGGCCTATATACAACAGC
AACAACTGTCCTCTTACTCTTGCTACTCCTTAGCTCCACCCATAAAGTTTCCACTTCATCTGACCTAATGTACTTCCTTT
CTATTGATTTTATCGCATTACTAACCATCACGGCCACACCACCCCCTCTACCTTCC
>M00285:128:000000000-BF978:1:2114:9005:15832_1:N:0:46
GACAAAAGAGAAATATTACACCATTCTTCAGTCTACAGGGGCCTTACCTCTGGCTAAAGAGAGTGCAAACATTTCTACAA
TGGCCCCATCAATCTCTCTTGCTTCTCCCAAAAATATGTTGATGATTCCATAGGGCCATGGAA
>M00285:128:000000000-BF978:1:2114:24382:15833_1:N:0:46
ACCAGGGGGCGGGAATCACACAGTAAATTGCAAGGCCATGGAGAGCGTCATAGAACAGAGCGAGCTGGGGGTGCAGGTAC
ATGGATTCCTGAAAGTGGTGACACAGGTAGATAGGGCAGTGCAGAAGGTGTTTGGCAAACTTGCCTTCATCAGTCAGGGC
ATTGAGTACAGGAGTTGGG
>M00285:128:000000000-BF978:1:2114:4952:15833_1:N:0:46
GGAGTGATCTTGTAGAGGTTTACAAAATTATAAGGGGCATAGATAAGGTGAATGGTCACAGTCTTTTTCCCAGGGTAGGG
GAGTCTAAAACTAGAGAGTGTAGGTTTAAGGTGAGAGTGCAAAGATTCAAAAGGGACCTGAGGGAAAACTTTTTCATGGC
GGTTGGTATATGGAATGAGCTGCCAGAGGAA
>M00285:128:000000000-BF978:1:2114:26956:15834_1:N:0:46
TCATGATTTTATACACCTCCATAAGATCACCCCTCCTTCTACTCTCCAAAATATAAACTCCCAGCCTTGTCAACCTCTCT
CCATAACTCAGTCCCTTGAGTCCTGACCACATCCTCGGAAATCTTTTCGGCACTCTTCCCATCTTCATGGCATCTTTCCT
AGAGCAGGGTGACCAAATCTGAACACAGTATTCCAAATGAGGACTCACTAACATCCTGTA
>M00285:128:000000000-BF978:1:2114:24497:15834_1:N:0:46
GCATGGACCAGATGGGCCAAAGGGCCTGTGGTACAACTCTATGACCCATCTGCACTGCCTGATGGAACGCAGCACAGGTA
CAGGCTCTTCGGCCCACAGAGCCGTGCCTAACTAATTAAACAGCCTAACTCAACCAACCCCGTCTGCCGGCACAAGGTCC
ATCTCCCTCCATCCCCTGTGCCACGTCCAGGCATCTATCTAAGAGCCTCTGAAACGCCTCTACCGTATATGCCCCCTCCC
TTCACCCCAGGCACCCACCGCTCTCTGCGTAAGTAA
>M00285:128:000000000-BF978:1:2114:6388:15839_1:N:0:46
GGAAGCAGTTTGAGCAACAAGTCAGTGAGCTCACAGTGTTGCTGAATCCTCCTGAACACAAGGGTGAGGATGTGGTCACT
TTAGCCCAGGCTGCTCGTGCCACCACACGCTGACCACATGTGCAGCAGGTGGTACTGCTGCCTCACAGCTCCAGAGCCAC
AGGCTTGATCCTGACCTCTGGCGCTGTCTGTGTGTGGAGTTTGCATGTTCTCCCTGTGACCGCGTGGGATTCCTCTGGGT
GCTCCGGTTTTGTGCAGGTTGGAGCATTGTAAAATTATCCCCAGTGTAAGTGAGTGGT
>M00285:128:000000000-BF978:1:2114:6673:15840_1:N:0:46
GTCTTCTGAAGAATCATCCCTGTGCACATCTTGCAATGCTTGGCATATATGTAAAGGCCCAAAATGACAAAATAGAAACA
AAATATATTTAGTTAGAGGCAAAAGATACTGCAGATCATAGAATCCGGAGCAACAAACAATCTTCTGGAGGAACTCAGTG
TGTTGAGCAACATCTGTGGGGGGAAAAG
>M00285:128:000000000-BF978:1:2114:11703:15842_1:N:0:46
GTTTATGTAAAGCATAATATCAGCTTCACAGACAATGGATTGACATGACGGTTTGATATAACAATTGGGCCAAAACAGAC
CATGGGAAAGATGGTGGAGAGTGTTCTGGTGATTGTTCACATGCCCAAAGGAGTGCTCAATAT
>M00285:128:000000000-BF978:1:2114:19414:15842_1:N:0:46
GATTTGGACTTAGAATAGTAAGTGTTTTTTTTTCCCCTATTCTCTTTTTTTTCCCCACCCTCCCTTCCCTTTGGAGCAGA
CTTGATGGGCCGACTGGCCTGCTTCTTCTCCATTATCGTGTGATCTTGTGATCTTCTGGCTCTCCTGATCTCTTTCTTAA
ATTCTTTCCTTTTAGCCTTGTACTTTTCCATATCTCTAACATTACCTAGCTCTCTGTACCTTTTGTATTCTTTTCTTTTT
GACTAGA
>M00285:128:000000000-BF978:1:2114:9519:15844_1:N:0:46
ATATAACAAATCTTTTTCTTTTTTATCTTTTATATTACACTTATGAACTATGAGATTGTTGGAACTATTTCTTTTATATA
CATCATACTTTATTGCTTTCTTTTCATGATTACCTATGATTTACTTGATATTTTTATAATACATGTGTAAACATTGTTGT
TATATATCTTAACCTGTAATGATTTGTTATCAGTAAAAAGATTGAAAAAGAAAGACAGCGAGAGATATAGACAGAGTCCA
AGGAGGGAAGTCTGGTTTCCATGATGCGCTGTGCTGTGTCCACAACTCTCTGCAGTTTTT
>M00285:128:000000000-BF978:1:2114:4960:15845_1:N:0:46
GGGTCAGTGTTGGTGGGTCAGTGTTGGTGGGGCCAGTGTTGGCGGGGCCGGTGTTGGCGGGGTGAGTGTGGGTGGGGTCA
GGTTTGGTGGGGTCAGTGTGGTTGGTTCAGTGTTGGTGGGACTAGTGAGATCGGAAGTGCAAATGTCTGAAATCCAGTCA
GTCCGCGTAATCTCGTATCCCGTCTTCGGGATGATAAAAAACAGGCATTTGTAGAAATCGGCCGCGCCGTCGACTGCAAT
ACAGTAACTATCTCTCCACACGTACGGCATCGTGTCCTTGTGCAAAACGTGTGGTCATAC
>M00285:128:000000000-BF978:1:2114:20377:15847_1:N:0:46
AGCATTTTGTAAAGTTGCAGCAGAAAACCCCAATTTTTATATTAAATGCCCCAACCTTTGAAGGCAAACATGTCATTTCC
TTATTCACCAGCCTATAGACCTGTGATGCTACTTTAACGGAACTATGGATGAGCCCCAAGGTCCTTCTGTTGATCAGCAT
TCCTTAGCGCCCCACCATTTACACCCCTTTATGATTTCCCAAAGTGCATCACCTCACACTTGATGGGATTAAATTCCATC
TGTCAATGCTTCACCCAACTTTTCATCTGATTTATAACCTGCTGTAGTTTAAGACAGCCT
>M00285:128:000000000-BF978:1:2114:21451:15847_1:N:0:46
CTGAAAATCAAAAATGCTGCCAATGCTGGAAGCCTGAAGTAATGAAACTGGAAACACTGGAAACACTGAGCAGGTTGGGC
AATATGTGGAGAGAGAGAGAGAGAGTGAGAGAGAGAGAGAGTTAGTTCTGTCAGTGTCTGTGGCCTGATCAGCAGCAGAA
AGATAGAACTTTAGC
>M00285:128:000000000-BF978:1:2114:25313:15847_1:N:0:46
GTACCTACATAGACATAGTGTAGAAAGTGGCAGATCAATCCATTTTGCTTCTGAACGCATTTTATACAAAATGGACATTG
TTTTGTTATATCCTTAATTAACTTTCTACGTTGAAGAGGTAATCTAAGATAGATATTACCAATCGACTCAGCACCACGAA
AAACATGCATTGCAATTGTTTTTATCACGTGCCTACATAGGCTTAGTGTATGAACTGGTAAATCAATCTATTTTGCTTCT
AAACGCTCACTGCCAAATGGACTTTCTTTTCTTACATCTGCAAGTAACTATTCAGTTTG
>M00285:128:000000000-BF978:1:2114:6511:15848_1:N:0:46
GGAACACTTCTTTAAAACAGAGTGATCTTTTGGCTTGATGGTTATGGCAGAGAGGGTTATGCCATGCCAGCAGATTACAG
ATTGTGGTGAAACACGTTTCACCTACTGGGAGACTATGACACTTCATGGGTGCTCAGTATTGATTGTTCAGAGTGGTTCA
GAACCCACATCACATGGTATTTGTGCCACACAGTAAATGAAGAGTGAAGAGAGGAAATGGTCTCCACAGGGTGCGTTGGT
CACTCCTACTGATACAGTCATGGTCAAATACATCAGGTAGACTAGTGAGAATGAGATCA
>M00285:128:000000000-BF978:1:2114:14591:15848_1:N:0:46
TCCACTCCTCGACCTAAGTCTGAGGAACACCCCCCCCCCCCTTATACCTGGGCAAGCATCAACCCCTTGAAATAATCTAG
AGTTCACACTTTTCAGTTAACCAGCGTTTTCTTTTTGAGGCCCCGTTCTTCCACAAGGGAACCCTCTCCCCACAACCCGC
ACTATTTGCTGGCTGGTTGCAGCGTTCGCTTTTACTTCAGGGTTTCAGTGCCTGTGTTCTTTTTTCCAGATCACCAGCAA
TGGTTTTCACCCCTTCTCTTTTCTCACTCCCCCCCAGTCCGAAAAGCACCCGTCTGAACC
>M00285:128:000000000-BF978:1:2114:7726:15848_1:N:0:46
GCTGCCGTCTGTAAGGAGTTTGTATGTTCTCCCTGTGTCTGCGTGGGTTTCCTCCGCATGCTTGGGTTTCCTCCGCATGC
TCCAGTTTCCTCCCACATTCCAAAGGCCTACGGATTAGAAAGTTGTGGACATGCTATGTTGGTGCCGGAAGCGTGGCA
>M00285:128:000000000-BF978:1:2114:20647:15848_1:N:0:46
CGTGCAAAGAACATTTGTATAAGTACATGGATAGGAGAGGTTTAGAGGGATATGGGCTAAACATGGGAAAATGGGACTAG
TTTGGTGGGCACTGTGGTCAGCCAATGATGACCTGGGACGAAAGGC
>M00285:128:000000000-BF978:1:2114:7078:15850_1:N:0:46
TATCCCAAGGCACCTCACAAGAATGTTATTAAATGAAGTTTCACAAGGAGCTACACAAGGAGAGCTTGAGGCAAATGATC
AAAAGTTGATCCTCTTAGTATTTGTTTTGAAGGAAAAATTAAAGTTAGAATGACAAAGGGGTTTGGGAAATGAATTCCAG
AACTTGGGATCTTGGCAGCTGAAAAATGGCTCCTAATGGTGGAGTGATTAGAGTTCTTCAGTTCTGATGAAGGGTCGTCA
GCCTAAAGCACTATCTCTGTTTCAACACACAAAGGAGCTGGAGGAACTCAATGGGTCAGG
>M00285:128:000000000-BF978:1:2114:19168:15851_1:N:0:46
GAAATAAGGAGGGGGGATGCTACTAATAGAATTGTTCCCCAAGGAGACCCCAGCAAGGACCCAATCAGCCAAATTCCTTC
CTTTTTACAAGTG
>M00285:128:000000000-BF978:1:2114:19270:15851_1:N:0:46
GATCTACACTTTTCCCTACACGACGCTCTTCCGATCTGATCTACACTCTTTCCCTACACGACGCTCTTCCGATCTGAAGA
GCGTCGTGTAGGGAAAGAGTGTAGATC
>M00285:128:000000000-BF978:1:2114:7197:15851_1:N:0:46
TATTGAATTTGTAATACTTGTGTGATACTTCGGAATATTTTGGGAACCATATTCAATTGAAATTACTTTATTAATTAATG
CGATATTGGTCTATGTTCATTTACAATTGATGTTGAGCAATACATGTGATAGAATGTA
>M00285:128:000000000-BF978:1:2114:23428:15853_1:N:0:46
TCTACATTTTAAAAGGCAGGGATGGTCAGCATAAATTTGTTGGTAGGAGATCCTATCAGACTTAAGGGTTTTTTTTGACG
AGGTTAACAAGATTTAATGGCAAGTGCAGTGAAGTTGATTGATTTATTTGGACCATGGCAAGGCCTTTGACAAGGTCT
>M00285:128:000000000-BF978:1:2114:28027:15854_1:N:0:46
CCTGCTCAAATGGAAGGATCCAATACCCCCTACAACTTTTCAATGGTTTTCTCAAACTATATCATGTCTTAATTTGGAAA
ATAATAGGAGTGATACTGTTGATTCTTCGCTTAAATTCGAAGATATCTGGAGTCCATTTATTCAATACGTTCATACAATG
TAGTTTCCCCTCCTATAACTTTTTTTTTTAATTTAGAGAAACGGAGCTGACGACATTATATTGTTCTAATTCTATTGAAT
GTTAGCCCAGTTTTTTTTCTCCTTGTTTTGTTTTTTTTCCCCCTTTTTTAAATATTCATT
>M00285:128:000000000-BF978:1:2114:14715:15855_1:N:0:46
TTTGGGCATGTCCTTGGAAGTTTGGTACGTATTCTGATAAAACTGGAATTTATAGACAAGCTTGCTTTGTGACTGAATTG
GGAAGCTGGATGCTTTGTGTCGGATTTTTGTTAGCTTACCTTGGATCTCATGGGCTTCAGCAGATTCTACAGTGGTTCAG
TGATTGTGATTGTAGTTGTGAGCTACATTGTAGCTTTAGAGCAGGAATCTAGGAAAACTGGGGCACTTTACAAGCTGATC
TCCTATGCTGTT
>M00285:128:000000000-BF978:1:2114:26125:15855_1:N:0:46
GATCTACACTCTTTCCCTACACGACGCTCTTCCGATCTGAAGTACACGCATTCCCTACTCGACTCGCTTCCCAACCGATG
GAACGCATTTTCGTATTGCCGACCATCTTCATCAAGCCCCCTAGATGGTGTTAGCGGCGTGCCATATGACAGCCATAATG
CATCCTCGGTTGCTTGTGATGTTTGCTTAAGATGCAGGCGGACGGGAATGGAGCTCAATGGTCGGCGCGGATGAATGAGG
AGGCTCACGGCGGAAAGCTGTTAATCGGTATCCGACTTCAGCGGGCGAGAATCACACCGG
>M00285:128:000000000-BF978:1:2114:17834:15856_1:N:0:46
AACCTGGTGGTGTGTGACATCAGGCTTCTGTACATCCTGCTCAATGGTCGCTGAAAGAAGATGTTATGGCCCAGATGGTG
GAGGACTTTGATGATAGATATTGCCATCTTGAGGCAGTAGGTAGTGAGGGAAGATGATGGGAAAAATTTTAGGGGTTCAG
TAAGTGCTTCTGAGTACCTAGGCTGCTTCATAGCCACTGTATTTATGTATTTATCCAATAGTTTTTGGTAAACACAACAC
TGCAGATGCTGGAAATCCAAAATAGGACTAGAAAATGCTGGAAATACAAAGCTGGT
>M00285:128:000000000-BF978:1:2114:3428:15857_1:N:0:46
GCTCTTGTTCATGTGGTGTGATTTTTATTAGTAACAGATAACCCAAAATTTTTGACTGGCATGCAGATTCTGAGTTATTG
AAATCAGAACATAAAATTCCTTCGCAAATGATGTCCACAATGATGGAAGCAACATACAGAATGCAGAATATTTTACTGTA
CAGCTCTCGCTATCACCTGGGAAATGATTTAAAATAATATGTGGTTAACAAAACAAAAAAAATAATCATAGTAACCTATT
ATCTAAGATCATCTGACTTCACATATCAATGTTTTGTTTTGTTTTGCAGGAACTCATAAC
>M00285:128:000000000-BF978:1:2114:6186:15857_1:N:0:46
GGACAAGCTGTCTTCTCATTACTACCATTGGGGAGGAGGTACAAGAGCCTGAAAACTCTCACTCAATGATTCAAGAACAG
CTTCTTCTCCTCCGCCATCAGATTTCTGAACGATCAAGGAACCCATGGATACTACCTCGTTATTCCTTTTTTTCCATTAC
ATATTTTGTAATTTGTAGTCATTTTATGTCTTTGCATTGTACTGCTGCCACAAAAGAACAAACCATGTCACGTGTTTAGT
TCTGGTGGCCTCATAATAGGAAGGATGTGGAAGCTTTAGAGAGGGTGCAGAGGAGATTT
>M00285:128:000000000-BF978:1:2114:18081:15858_1:N:0:46
GATCTACACTCTTTCCCTACACGACGCTCTTCCGATCTAGACTTCACGTATACCCTGCTCTGCTCGACTCAAATACACTC
TTTCCCTACACCACGCTCTTCCGGGTCAAAACGCAACAGGCTCCTCCACGACAAGACTGTGGACAAGAAAGCAATATCGC
GCCACTCGAGGTGACACTATAGTAGAGAGGACCGTCAGCTGGGAGGTGTGAAATGAGGGGAGAGTAGCGCGACCGAGAGA
GTGAGCGAGAAGTGAAAGAGGTGAGGATAGGTGCGAGGAGCGTGAAGGAGAGGACTGCCG
>M00285:128:000000000-BF978:1:2114:5846:15860_1:N:0:46
TCTGGACATGACATCAAACCTACTTCTGCTGGCTGACAAGGACCCTAAAATTCCAGGCTGATATAATTTTTTTCAACTTA
GATGCAAAAATTCACATTGCAAAAAGAAAAGTAGTGATTCTGACAACAATAAATTAAACATAACAAGCAATTTTATTCCA
GATTATAACTAGCATAAATAATGGAGAGAGTAAATAATTG
>M00285:128:000000000-BF978:1:2114:16591:15860_1:N:0:46
TCCTTTTTATTGCACTATTTATTTTGTAATTTATGGTAATTTTATGACTTTGCACTGTACTCTGCCTCAAAACAACAAAT
TTCACATCATACAAGTCAGTGATAATAAACTGGATTCTGATTCTTCTAGCTAAACAATGTAATTGGGTTTACCACTGTAA
ATAATAATTGGAATTGGTTTATTATTGTCACATGTACCGAGGTACAGTGAAAAACTTGTCTTGCATACTGTTCATACAGA
TCAATTCATTAAGATTTAATATTAAGATATCTTTATTAGTCACATGTACAT
>M00285:128:000000000-BF978:1:2114:15895:15860_1:N:0:46
AACTGTTACTAAACGTTTCAGCATCATGAAATACATACACTACAATTGTTTTCCAGTCGATACTCCATGACCTTAGTGTA
AAAAGTGGCAAAACAATGTATTTTGCTGTTAAAACGCTGTTTTAGCCAAATAGGTAAACTTTTGTTTTATCAGCGATTAA
ACGTTCACGGGTAACAGGTACAGTTAAATAACTGTTACCCAACGACTCA
>M00285:128:000000000-BF978:1:2114:22270:15860_1:N:0:46
TCTCAAACCCTGGGCAAATGACTAAGTGCATTCACCCTGATTTTATACATCTTCTATTAGAACACCCCTCAGTTTCCTCT
GCTATAAGGAAAAAAA
>M00285:128:000000000-BF978:1:2114:4073:15861_1:N:0:46
ATTTTTCAGGGGTAAGAGATACAGTCGAATAACTGTCACCAAACGACTCAGCACCTTGAATAACATACACTACTATTGTG
TTCCAATAGTTACTCCATGCGTTTTGAGTTGAACGTGCCAAATCAATGGATTTAGCTTATAAAACGCTGTTTTA
>M00285:128:000000000-BF978:1:2114:11380:15861_1:N:0:46
TGGGGGGCCCCAGCAGCCCACCCCTGGAGGTCCAGAGCGGCCCGGCCAAACCTGAGGTGAGCGGACAGAATTAGACTCAT
CCAGTTAGGGTCAGGCAGAATTTTCAATTGAAGGGGCTGCCCAGCAGCCTGCCCCTGGAAGAGCAGAGCAAACCGGACAA
CCCTGAGGTGGGTTTTCAGAAAAAGACTCATCCAGTTAGGATCCAGGTAGCATTTCCCAGAACGAGGGACCCAGCAGCCC
ACCCTTGGAAGAATAACCTGTTAGACTTTATTCCCCTGAAGAAGCTCAAGTGAGAGAGA
>M00285:128:000000000-BF978:1:2114:16618:15862_1:N:0:46
GCTAATCTCATCCAGAATAGGCCATATCCCTCTATGTTCGTCTTTTGTAAGTACCTGTCCAAGTACAATTACAACACTTA
AAAGGTATCTGCCCCCACCACCATCTCTAATCCTTTATATAGAGATAACTGAGTCACTTTAACGGAAACAGTTGAACATC
AGAAATCATAATATGGATTATAAGATGTTAACTATTATGATGGGTACAAGTCGATCTGTGTTAAATTTCTTGATAACACA
AATTACTCTGTAAAGCAGGCTCTTAACAACATCTGCTGGCTTCCTATTCTCCCAGTGCTC
>M00285:128:000000000-BF978:1:2114:21077:15862_1:N:0:46
CAGCTGTATCCTCTGATGTTAGACAATGGCGGTTCAACCCTTCTTTATTACAAGACTCAGATTTTCTCCATTTTATTAAA
GAACAAATTTCATTTTTCTTTCTAACTAATTTTACTGAAGAATTATCTAGTGGGATAATATGGGATACCTTTAAAGCATA
GATCCGTGGTCAAATTATATCATATTCCGCTGGATTGAAAAAACGAACGAGTAATGAAATACGTACTCAGACTGACGAGA
TTAAAGAAATTGATAAAAAATATTCTGATACTCCAAACTTTGAGCTTTTCAAAAAGAGA
>M00285:128:000000000-BF978:1:2114:14576:15864_1:N:0:46
CGCAGAAGATGCATCTCACTGTGTGTTTCAATGTACATGTGACTAATAAAGATCTTATCTTTATTATTGTCACTTCTGCC
GAGGTACAGTGAAAAACTTGTCTTGTATATTGTCCATCCAGATGAATTCATTACGTGGTGCATCGAGGTAGTACAGGGTA
AAAACAATAACAGA
>M00285:128:000000000-BF978:1:2114:10972:15865_1:N:0:46
CGAGCCAACATTATTTCATGTCCCCTTCTAGCTCTCCTCAGCTCTTTCTTAAGTTCCTACCTCACTATACTATATTCCTC
ATGGGCCACGTCCGAGCCTTGCCGCTTACACCTTACACAAGCCACCTTCTTCCTCCTAACCAGACGTTCCACCTCTCTCG
TCACCCATGGTTCCTTCACCCTGCCATTCCTCCTTTGTCTCGTCTGGACATATTTATCCCTAACATCCAGTAAAACATCC
CTGAACAACGTCCAGATCTCCACAGTACACTTCCCCTCAAAAAGGACTTCCCAATTTAC
>M00285:128:000000000-BF978:1:2114:17974:15865_1:N:0:46
GGTCAGACCTCCCCCAGAAGAGATCTCAGTGATCCACAAATCTGCCACGCATTCATCTGCCATATCTTCCTATTCTTACC
CTCTTTGATGTGTGGCACGGGCAGCAATCCAGAGGTTGCCACCCTTGAGATCCTGCTTTTTAGCTTCCTTCCTAACTCCC
TATATTCCCTCTTCGGAACCTCATCCCTTTTCCTATCTACGTCGTTGGTATCAATGTGTACCACGACTACTGGCTGCTCA
CCCTCCCCCTTAAGAATGCTGTGGACTTGATCGGAGACGTCTCTGACCCTGGCACCTGGG
>M00285:128:000000000-BF978:1:2114:18347:15865_1:N:0:46
AGGAGACTTGACAGTGAAGGGGACAGACAGGGGACAGCAATCACAGAGACACTAGGATGGTGTGTTGCCTCCCAGGTGCT
AGGGTCAAGATGTCTCTGAGCAGCTATGGAAAATTCCTAAGGGGGAGGGCGAACAGCCAGAGGTCGTTGTACATGCTTGT
ACAAATGACATAGGTAGAACAAGTGGTTAGGTCCTGCTGAATGAGTATAGGGAGTTTGAATATAGGGAATTAGGTAAGAA
GCAGGACCTCAAGGG
>M00285:128:000000000-BF978:1:2114:21442:15866_1:N:0:46
TTCAGTGAGTTAGTGTTAGTTACTAGTAGGCAATTCTGGGTTCTCCTCTGTAGATTATCCCTCTGCCTTTGGTTTGGCAC
TCTTCCCCGTCCCGTATTTCCAAGATTCAAGATTCAATGTTCACTTTTGTTGTCATTTCTTTGCGTATTTACATTCACAA
AAAAACAAAATACTGTTTCTCACCAGCTCATATCAGTGCAGCAAAAGAACAGTGATAAATATCTAAAATAGTCTAAACAC
ATCTCTAAAAACAAAACTAAAAACATAACAACACCACATATT
>M00285:128:000000000-BF978:1:2114:14436:15866_1:N:0:46
TCACATATTTTGATGTCTCCTGTAACAATTGCATAACCATTAATATCTGCCTAATTGTGATCTTTAACATACCTTACACT
CCACCCTAACTTAATCTAATTGTATAGCTGCTTATTGCAATTTTTGAGCTGTCGTAACTCTATATGTATCAAATAACAAG
CAGCTAAATATAATAGTTTATAAAACACCACTGGGATTTGTACCATGTTAACCAGTTTTAATATCAGCTACAGTCTTTTG
CTGTGATATTTTTCTGAACATATAAGATTGTATCACAAATTTGATTTTTAACGGTTTCTC
>M00285:128:000000000-BF978:1:2114:10579:15866_1:N:0:46
CGTTCACAACTATATCAGTTTCTTAAAATAACCATTATCTTCTTCTATTTCTTGTTTTTGCTTTTTAAAATAACACATTT
CTTGTCACAACTATTTTTTCTTCAAATATAAGCAAGGAAAGCATCAAAAATAAATTACTGTGGAATGGGAGAACTACAGG
ATTTTCTGATTATACAGGAAATGCGGATAAAACCAAGGAGATGATAGTGGATTTTAGGAGGGGGTCACAGTGTGCACGCC
CCGCTGACCATCAACGGGTCTGCTGTGGAATAAGTATGCAGCATCAAGTTCCTGGG
>M00285:128:000000000-BF978:1:2114:3923:15867_1:N:0:46
AACACTCTATGCAAAAGATGCATTTCACTGTGTTTTGATATACATGTGACTAATAAAGAAATCTTATCTTTGTTTAAAAT
GCCTGGCTTTTTAAACAAAAAGCTTGATAACAGCTATCAATAGCAATTGTTTAATGAACTGAAAACTATGGTCTGGGTGC
TTTTGCTTCACGATGTTGGTGGAGCTGGAGGTTGCCCACTTATTTGGCATTTTTAATGCCAGTGTTTCTGAATATAGACA
AACAACAACTA
>M00285:128:000000000-BF978:1:2114:4157:15867_1:N:0:46
TGAAATACATAGAATACAATTGTTTGCACAAAGTAACTGCTTAGATTTAATGGCAATTCATCAAATCAACGCACTCTGCT
TTCAAAACTCTGTTTTAGCCAAATAGATAATCTTCTGATATATCAGCAGTTACCTTTTCAGGGTGAAGAGGCACAATCAA
ATTCATGTTTCAAATCGACTCAGCACCATGAAATACATATAATACAAATGATTTCATCAACTTACTCCTTAGGTTTAGTG
TACAAAGTGCCAAATCAATTCATACTGCTTTGAAAACGCTCTTTTAACCAAATGGACAAT
>M00285:128:000000000-BF978:1:2114:13631:15868_1:N:0:46
AAGATCCTGTATCAGGGCTGAAAATGTAGAGGGATCTCTGAAGTTGTGAAAATGCCAGACTGGTCAAGGATGGCAAATTT
TCTTCCCTGTTGATTGGTGGTGCAGATAGCAGCATTTGTGTTTTCCAGCTGCATTAACCCAGGGTCAGTCCTGACCTCCA
TTCCTGGCTCTGTTGAGCTTGTACATTCTCCCTGTGTCCACGTGAATTTCCTCTAGGTTCTCCAGTTTGCTTCTCCGTCC
CAAAAATGTGTGGCTTGATAGGTTAATTAGCCAATATAAATTGTACCTAGTCTATAGAT
>M00285:128:000000000-BF978:1:2114:26669:15869_1:N:0:46
TAAAACACACTTAAAGGGATATTGGTTGAAGTGCTCAGAAACATAGAAGCAACAGAATTTAACATGGCTATATTTCCACA
AGAAAGTTCCTCCCAATTATTTGACTGTAAACACCCATGAACAGATATAATAGAAATGTAAAGTGAAAATCTGATGGAAG
ACTTCATCAACCTGAAACATAATTTCTGATCCCTCAGATGCTGCCTCACCTGCTGAGCTTTT
>M00285:128:000000000-BF978:1:2114:22986:15870_1:N:0:46
GATCTACACTCTTTCCCTACACGACGCTCTTCCGATCTGAACTACACTCTTTCCCTACACGACGCTCTTCCGAACTGAAC
TACACGCTTTCCCTATACGGCGAGCGTCCAATAAAAATCTCACGGCTCCCCTTCCACGCACCATTGCCACACACTCCAGC
TGCTACCGATTACAACGTGATGATTTATCGGATATATGATACTCCGTAAAACAACAATAAGACACAAATCAAAAGAACAT
ATTCGTATGTGAGAAGGGCATAGAGCCAGAGACGAAACCACACACCTGACACATTAGTTG
>M00285:128:000000000-BF978:1:2114:4517:15871_1:N:0:46
TTAATGGACCAACATCGCACTGCATTAGTGCTGTTACCAATTCGTACCGACAAATCCGTAAGCATATACCTAGTCCTTAT
GGTGTGAGCAGATTCAGCCTGGTAGTTAAAAGAGGAACATGTCTTCTGCTGCCAG
>M00285:128:000000000-BF978:1:2114:13664:15873_1:N:0:46
GAAGAAACTTTTCAGTGTGAATAGGTACAGTCAAATAAATGTTACTAATTACCTCATCACCAGGAAATACATAAAATACA
ATTGTTTTCATCCAGTTACTACTTAGGGTTAGTGTAGTAAGTGACAAATCAAAGTATTCTGCTTCAGAAACGCTGTTTTA
ACCCAACTGCAATTCTTTTTATATATCAGCAATTAACTTTTCATGGTGAAGAGGTACAGTCAAATGAACGTTACCAATCG
ACTCAGCACC
>M00285:128:000000000-BF978:1:2114:24319:15873_1:N:0:46
GATCTCTTCTGAATTTCCCATTTGATTTCTGGGTGACAATACCAATGACTCTACTATTTTTCTTTTCCACAAAACGACTT
TGTTCTATTTTTCCGTAATCATAATGGGGTCACTCTTGGGCCAGTATTGTACAGGATAATACAGTAGACCCATAGCATTG
GTTATGTGGTCTATTCCTCCATGTTGTTCTGCACTTACCTCAGCTCTGAGGAGTTGCCACACAAGGTTAAGAAGAATTCC
ACTTCCCCAATCCCATAAGGAATGCAAAGCTAGATAGCAATTTGTACACAAACTCATCAC
>M00285:128:000000000-BF978:1:2114:9657:15874_1:N:0:46
NNNNNNNNNNNNNNNNNNNNNNNNNNNNNNNNNNN
>M00285:128:000000000-BF978:1:2114:28731:15879_1:N:0:46
GAAATGTTGCCATTACAAAGGCCGGCACTATGGGTATTTAAGTAGGTTGTGACTGATTGTTGTGAAATGATATACACCCT
GCTGTACAGTGCAGCACAGTGTGGAAAG
>M00285:128:000000000-BF978:1:2114:13915:15880_1:N:0:46
GACCAGATCATTAGATATATTTATGGTGGAGACAGAAAAATACTTAAAAAATCGAGGAATTGAGGGTTATGAGAAATTGG
CACAGAAGGGGAGTTAAAACCAGCAGAGATCAGCCATGTTCATATTGAATGGTGGAGCAGATTTGAGGGCCGAGTGGCCT
AATTCTGCTCCTGTTTTCTTATGTTCCGGTGTTTTC
>M00285:128:000000000-BF978:1:2114:25079:15880_1:N:0:46
GAACTCATTCATTTTTTGAATCCTGACAATACACATCACATTGATGGAATAACACCAGCAATCTTATGTTATTTACAAGG
AAGATCCTCCACACAAGACTACTTTGGGTATTATACATACCCAATTAAGGAAATTTCTTCACTTGTCACTTTTATTTTGA
TCAACCAAGTGAAGTTAGTATAACTTTCTTTACAGATAATTTGAACTGTACAGTAATAATGAATCACTTCAGAAACTGCC
AGTGCAATCTCAATATATATCATTACTTTTATAATATCCTCAACATTACATTGTACAAGT
>M00285:128:000000000-BF978:1:2114:6002:15881_1:N:0:46
GGGTTTCCTCCGGGTGCTCCTGTTTCCTCCCACATTAGAAAGACGTACGGGTAGGTTAATCTGGCGGGGGTTAAATAAAT
TGGGCGGCGTGGACTTGGAGGGCCGAAAGGGCCTGTTGCCACGCTGTAAATAAAATTTAAAAAATTTAAAAAATTTAAAA
AATTTTATTGTGAATCAATAAAATCACTCTATTTCTTAACCTTTTGGGTAATGCATGATCTTTGGAAAAGAGGCAAAATC
TTGCATTAGTTTCTACCTTAACATGC
>M00285:128:000000000-BF978:1:2114:7601:15883_1:N:0:46
ATCTGCCTGTCATCCTGCATCCCCACCACATTCCACCCTTCCCCTACCCACCCAAACTCCTTGGTCCACCTATCACCTCT
GGCCTCAACTCACCACTTCATGCCCTCTCTCCATTCAGACTGCTGAGGCAGGGTCTTGACCCAAACCATGAATAATTCCT
TTGCCCACACCATGCTGCTTGACCCATTCCG
>M00285:128:000000000-BF978:1:2114:24895:15883_1:N:0:46
ACAAATAAAAAGAGGGAGCCCCTCCCATCGGTAGATTGCAATGAGCACCAACAAATCCCTCAGCCATTCAGATAACTACC
TCCTCAATCCCCTCTCGCAGACTGTCAAAGGAACCATGAACGGAACTGAATCTGACTCCACAATAACCTGTCGTCCTCCA
TGATAACCATGATCACCTCGAGGTGGCTTCA
>M00285:128:000000000-BF978:1:2114:22573:15889_1:N:0:46
GATCTACACTCTTTCCCTACACGACGCTCTTCCGATCTGGACAACACGTTTTCCCTCCTCAACGCCCTTCCAACCGGAAC
AACACCTTTTCCCTACACAGCACGCTTCCAACCAACCCAACACCATTTCCTACCACGGACGCATACCCAAAGAGCACACA
TCTACACCCTCACGCCGCCAAGCACGCTGGAGAACACGATCATACACAATTCAGAGCGCAGAGACCAGACATGCAACAAC
AAACATCAGGATCGACTAGAACGGCACAGTATACGCGTGATGGGTGGTGAAGAGGTATAT
>M00285:128:000000000-BF978:1:2114:9541:15889_1:N:0:46
TAACAGCAATATCCATTGATTTGCCACTATTTGCACTAAATGCATGGAGTATCTATTGGAAAACAATTGTAGTGTATTTC
CTGCTCCTTAGTCGTTTGGAAACAGATATTTAACTATACCTCTTTCCTCTGAAAAGTTAATCGCTAATATAGCAACAGTT
ATCCTCTTTGGTTTAATCAACGTTTTTTAGCTAAATCCAATGATTTGCCACTTTTTACACTAAACCATAGAGTATCTACT
GGAAATCAATTGTAGTGTATGTATTTCATTGTGCTGCGTCGTTTGGTAACAGTTATTTA
>M00285:128:000000000-BF978:1:2114:5861:15890_1:N:0:46
ATTAGCCACTTCATCCTGGGATAAAGTCTCTGGCTGTCCACTCAGTCTATGCTTCTTATCATCTTGTACACCTCTATCAT
CTCTCATCTGCCTCCACTCAGAAAATCCCTAGCTTGTTCAACCTGTCATCATAAGACATGCTGTCCAATCCAGGCAGCAT
CCTGGTAAATC
>M00285:128:000000000-BF978:1:2114:14282:15892_1:N:0:46
GGCCAGGCAGCATCCGTGTAGAAAAGCAGGCGATCAATATTTCGGGTCAGGACCCTTCTTCAAGATTGAAGATAGGAAAA
GGGGAAGCCCAATATGTAGGAGGGACAAGCAGAGCAGTGATAGGTCGACAAAAGAAGAGGAGGCAGAA
>M00285:128:000000000-BF978:1:2114:17139:15892_1:N:0:46
GTGCCCCTAGTGGTACAAGGCATAAAGGGTGGTGATAGGGAAGGAACCAATGATGGTTACAGTCAGTATAATTGGTTACA
TCAGAATTATTACCAGCGCCTGGTGTCCAAGAAATAGGAGTAGTGATGATCATCCAAATTAGATCAGTTCATTGTTGATG
CAAGAAAGAAGTAAATTGCTTAATCAAGTGGCGCCCTTTCTCAAAGTTCCCTTGTGCTT
>M00285:128:000000000-BF978:1:2114:8271:15895_1:N:0:46
ATTAATGACCTGGAACTGCAAAAATTAAAAAGAGACTTGAATATAACATTCTTAGAATGAATGTACTGATGCAACAGTCA
TTGGACATTTAAAGTGCTGGTGCATGTTTGTATGGCTAGCAAACTTTGGTGTTGGCGGGAGGGATTGAGGGATGGGGAGC
AGCATTTTGAGGGAGTTCATGGTTCTGATTGCCTGTGTGAAAAAGCTAT
>M00285:128:000000000-BF978:1:2114:23704:15896_1:N:0:46
CCCCAAGCCCAGATGCTGAGGGAGTCTGGAATATGGCACAGATCGCAATAAAGGCGAGTGGAGCAAACCAAGATAATGAA
CCCGTGGGCCAAAAAAAAGTGGCAGCGTGTACAGTGTCATGGAAGCTCTAGTAATGAGATGAATGAACACAAGAGGGACT
TTTTTCCCACTGCCCGATAAATCGCAACCTAACCCAAAATCAGGATTAATTATAAATTAGAAATAAAATGAAAATACAAT
AGTGTAACACAGGACAGATTTAAAACAATCAGTAAGGAAATGCTGGGCAAACGAATGGGG
>M00285:128:000000000-BF978:1:2114:14745:15896_1:N:0:46
CACCACCTGAAAAAACTCAACTAGAATGTACAAAAACTGACTTATAACAACTGTACTGCACCATTTAATGATTTCATTGG
TGTATAGTAGTTATTTTCGCTGGAAATAAAATTTAATATGTGTCTTTACTCATTAAGTCCCAGATTAATTTGAAGAACAG
ATGTAGTGGATGGAAACTCGCCTTATTTTGTTTTCTCCTTGGTATTACCCATTTAGTGGCTGCTTCCAGTTGTTTGTTGT
TTGTGCAGAAAATAGCAGAGAGATGATTTAAATTGACATAAAAATGATCAGATTTTTATG
>M00285:128:000000000-BF978:1:2114:17424:15897_1:N:0:46
CAGGTAAAAACAGTAACAATACAGAATAAAGTGTCACAGCTGCAGAGAAAGTGCAGTGCAATAAGGTGCAAAGTCACAAC
AAGGTAGGTTGTGAGGTCAGAGTTTGTCTCATTGTATAAGGGAACCATTCAATAGGCTTATCACAGTGGGGTA
>M00285:128:000000000-BF978:1:2114:7746:15900_1:N:0:46
TTACCTGTTGTCTATTATAGATTTATAGGTGGGATTAACTTGGTGAAAAAAGTGAAGTCAGATGGAGGACAAGATCATAT
ACTTCAGCTGTTTGATGTGGGAGGTCATGTACCTTGCAGTGGTCCACATTGACCACATCTGCAGTAAGTGCTTGAGGCTG
TAGGAACTTTGGCTCAGAGTTGATGAGCTGGAGTCACAGCTACAAACACTGCACAGCATAAGGGAGGGTAAGTGTTATGT
AGACACGGTACATCAGGAGACAGTCACCCCCCCTTAGATCAGG
>M00285:128:000000000-BF978:1:2114:18155:15903_1:N:0:46
GTACTGTTCCATGGTCTATCATAGGAAAAGGCTGCAGAACTGCATGTAAAACATTTTGTAGGAAAGTTAAAGGTGGAAAA
TATCTAATCACTTGGCGCGAGGAAGAGGAGCATGTTTCTTATCAATGTCTATGCCTTGTGCACTGTAATTACAGTGAATA
ATTTAACAATTTGTGATCTTTT
>M00285:128:000000000-BF978:1:2114:16210:15903_1:N:0:46
CCAAGGTTCAGAAAGCATGGATCAGACAGGGCTCTGGAAAGTTGCAAGGTTGCAAGGAGGGAATTCAAGAATGGATTAAG
GAGAGGGCATGAGGATTAAGGAAAAACAAGACATTCTTCATGTACATGAAGAATAGGAGGATTACTAGAGTAA
>M00285:128:000000000-BF978:1:2114:19569:15904_1:N:0:46
GCGAGCTATCAGATCAGTGAACTCTCGCATTCCTCCATCTACCCTGTTAACACTAAAGGGTGCTATGCGCTCAGAAATGC
ACCAGCACTTTAAATGCCCGCTACCTGTTTGTTCACTGTAAAACTATTTATTTAACCTGCTGAATTTAATTTAATTTTCG
TGTTTTTAATGGTTTTTTTTAG
>M00285:128:000000000-BF978:1:2114:22575:15908_1:N:0:46
TAATTGTAATTTATAGAAAACAGTTCCAAACTTCTACTACTTTTTGTTTGTAAAGACATTACCTAACTTTACTCCTGAAA
GAAATGTCCATAAAATTTAAGAAGCTGCCCATCATCTCTATTCTGTCTCCTACTATGCAGTC
>M00285:128:000000000-BF978:1:2114:4601:15909_1:N:0:46
GTGTATAAAATAGTGAAAGCTCCAGAGTGTGGATAGTAGAATCCTATTTCTCTTAGTTGAGGTCAGCAACTAAACTTCAG
AAGCTTTCAGAGGGAAACCATATAAATATACAAGAGATAATGAAACAGAAGGATATATCAAAATAGTAGATACGATAGGA
GGCTAGATGTTTATATTGTATTAACCTTGAAACCTATGATAGAATGAAAATAGAAAGAACCACTTGGCATTAAAAGTAGC
TTCTTCCAG
>M00285:128:000000000-BF978:1:2114:28606:15910_1:N:0:46
CACTGCTGTATGATGGATCCACATGGAAGTCGTCCACAGGACCGCAAGGCCTAATTGCAGGCAGGTTCTTCCCACATTCT
CGTCAGCTTCCCCCAGATTCTATCCCTCATCTACACAGCAAGGGCAATTTACAG
>M00285:128:000000000-BF978:1:2114:5404:15910_1:N:0:46
AACAGTTATTTAACTGTGACTCTTTTCCCTAAAAAGTTAGTATATGATGTAGCAACAGATTTGCTATTGGCTCATTCAGC
GTTTTATAGGCCAAATCCATTGATTTGTCACTCACAAGTGGTGCTTACCCACGAAAATTTAATATATGATTTACCAACAT
AT
>M00285:128:000000000-BF978:1:2114:8532:15911_1:N:0:46
GAGAAATGGTAGGAATGGTTGGCAGTTAGAGACATATATCACAGAAACTGTCCCCTTGTCTCAACTGGACCATGCTGATC
AAGATTCCCATCTAAGCTACTTCCACTTGCCTGCGTTTGGCCCATATCCCTCTTCACCTTTTGCACCCATGTGAAAGGCA
GTTGGTAACTCTGCGTAGTGTAGTCTGGGAAGAGATGACAACATTGTGATTATGAAAAGACAAGTTGGAGGGGGGAGAGT
TGG
>M00285:128:000000000-BF978:1:2114:2444:15913_1:N:0:46
GAAATTTGGCATGTCCCCTTTGGCACTCACCAACTTTTATTGATGCACCAACAGAAAGCATCATATCTGAATACAGCACA
GCTTGGTACGGCAACTGCTCTGTCTGAGACCACAAGATACTGCTGGACACAGCTCAGCACATCACAGAAACCAGCTTCCC
CTCCATGGACTCTGTCTGTACCTCTCAGTGCCCTGGTGAAACAGCCAGCATAATCCAAGACCCCACACGCCTGGGTCATT
CTCTCTTCTCTCCTCTCCCATCAGGCAGAAGATAC
>M00285:128:000000000-BF978:1:2114:19682:15914_1:N:0:46
AACGCTAGAGGGTTTTCAGAAGCATTGCTGGGCCTGTGTTGTGTGTGCCTGTATGTGTGCACTTATACCTTTAGATACCT
AAGATGGAAAACAGCACCAATCTTCAAAAATGACCCTAGACAAGGTCCCTCATGGCAGGCTAGTCTGGAAGGTTAGATCA
GACTGGATCCAGGGGGAATAGCAGATTGGATTCACAAT
>M00285:128:000000000-BF978:1:2114:15424:15917_1:N:0:46
ATATCCAGAGAATAATAGCTGGTCATTATGTGAAGATGCAAGTGTTTGAAGATGGAGTAGTAAAACAATTTCCTGGCAGT
GAACAAACGATTTCTGATGCCCAAGTTCAGTTAGCAATGATAGAGGCTGAAAGGGAACAAGCAAGGATAGAACAAAAGAA
TTTAAGAGATAATCCAGGTAAACCAGAGATTAAATTGGGAGATAATCCTAAAGGGAAGGATGACAAGATGCCAGTGCTGG
AGAAACCTGCTGAGCATCTTTGTTATTACTGTAAGAAGCCTGGTCATATGAAATTTGACT
>M00285:128:000000000-BF978:1:2114:3461:15917_1:N:0:46
GACTACTCACTATCATGGACTTGTTTCTATATACCTCAACCTCTATCCTAACATCTTGTGTCCTCACATCCTGGTTTGCT
GTACTTCTATTATTCAGCATATTATCCTGACTTTTCAATTGCCCGTCCTTCTTGCCATCCTCACTGTACATTGTCTTGGA
GCTGTTTCTATAAACCTCCTCCCTTACCTTATATCTTTTATCCTAACATCCTGGTTCCCATTCCCTTGACGGATTAGTTT
AAACCTTCCCCAACAGCCAATTTAAACATTCCCGCCAAGACATTGGACCCTCTGGAGTTT
>M00285:128:000000000-BF978:1:2114:7748:15918_1:N:0:46
ATATGGACATCATGTAGGCAGAAGGGATTGGTTTCGTTAGGCATTTAACTACTAGTTTATTCAGGTTCTAACATTTATTA
CATACACATCCTTTTTCAGGTGTCACCTGTGCTGGCCAGAAGGTGCAACTGCAGATGGCAAGCAGATACAAGCTTTGCAC
TACACACACATGCACGGAGGTTTTCAAAATAAAACAATACCCCTGTTACCAAGACAATGACTGTCTTGTAAAGACAGCTT
TAGGGATAGGAGATCTCATCCTACCTACACGTCAGCAGTGCTCCCCAGCCAATGAATTAC
>M00285:128:000000000-BF978:1:2114:21520:15921_1:N:0:46
ACCCAAAAATATGAGATATGGAACAAAATCGCTCACATGGAAGTTTTGTGAAAAATGTAAATAAATCAACAGAAAATTAT
TCTTTTTCAACTTGTTTCTTGATGCCTGTGCAGATGATGCGGTTTCGCATTATGGAAATTCACGTTATGGCCCGTCCTCT
TAGAGCGCAACTTCTCCGTAATGCTAGGGTTGCCTGTAGTGTGCTTTTCCTGAAACTCTCATCTTGTATGTACTTCATTC
AGGCTTTCTGAAGGTTGTTGTGCATTCAAGAGATTGATTTGTGG
>M00285:128:000000000-BF978:1:2114:21641:15922_1:N:0:46
CTTGAAAGACCCTATCGTATCCGCCTCCACCACTGCTTCCGGCAGCCCATTCCACGCACTCACCGCTCTCTGAGTAAAAA
ACTTACCCCTGACATCTCTACATCCGAGCACCTTAAAACTACATTGGAAGGGAGTACTATCCCTTTACCTCTGATAAACC
CAGCAACCCCTCTGACCTGGCTGCTCGCTTCGGGGCCTCTGTGGCTAAAACCAAGGGACCAGCTCGTCGAGCACGGCACA
TTATGGGAAACAAGTGGCCGTGTGGGTCACTGGGGGATGTCGGGCCACTGTCACCCACTG
>M00285:128:000000000-BF978:1:2114:10482:15923_1:N:0:46
CTCTCTCTTGCCTGTTTTTAATTTGCTTTTGGAATCTGATTTGCCACTGCATTAACCAGTTATACTTCCTAGTTCCATCC
AACCACATAATTACGATTCTTCAGTCAGATTTGTGAGCGAGAGACATAGTTAGTTGTTCTATTCCCACATGTCCTGGATC
CTCTGTAAAAGGCTTAACACCTCAATGCTTCACAAAAAAATACTTGAAAATCTACAGGCAAGTACAAATTTAGTGAAGTA
TTGCAAGTGTGAATTTAATGAATGCTTGCAAAACTAATTACTATAGACTAACATGCAATT
>M00285:128:000000000-BF978:1:2114:10382:15924_1:N:0:46
GTGTTATTGAAAATATGCTGTGGGCAGCCTGCAAGTGTCGCCACTCTTCCGGTGCCAACATAGCATGCCCACAGCTCCTA
ACCTGTACATCTTTGGAATGTGGGACGAAACCAGAGCGCCCAGAGGAAAGTCATGCAGACACAGAGAGAATGTAGAAACT
CTTTACAGACAGCAGCAGGAATTGAACCCTGGTTGTCGGCACTGTAATAGTGTTACACTAACCACTACACTACCGTGCAG
GTGATGGACTCTGGCTGCATCTTTTACTGAAAGGGAATCTGTGGCACCAGCCATCAGATG
>M00285:128:000000000-BF978:1:2114:10904:15925_1:N:0:46
GTTATGTTTCAGAACTATGTGGCTGTGAAGTGCTGTGTGATGCTCTGAAAGTGACGTGAAAGGTACCTTAGGAATCCTAG
TCTTGGTTTTTTACGATTTAAATCACGATTCAAGCATGATCCCTTATATTTCTGGCTGTGGGTTTGC
>M00285:128:000000000-BF978:1:2114:7389:15925_1:N:0:46
CCCTTCAGCACAACCAGTGCATGCCAACTGAGATGCCTATCTGTGTTAATCCCATTTTCTTGTATTTGACCCATATCCCT
CCATTCCTTTCCTATTCATGTACCTTTGCAACTGCTTTTTAAACACTACGAATGTTTTAAAACACTAACGAGGGGCCATA
ACTCTTCCACCTCCTCTTGCACCTTG
>M00285:128:000000000-BF978:1:2114:13637:15926_1:N:0:46
GATGTTCACTCCTTGGTACTTGAAGCTCTCAACCCTCTCGACCTCAGCACCTTTGATGTAAACAGGAGCGTGTGCACCGA
ATCTCCACCCCCCCCCCCAGCACCGGTAGGTGCTACCACATTTGCCTCTCAACGAACTTTCACTATGTTTCAAACACAGC
GCGGGATTGAGATTTTAAGAATGTCAATGCACTGTTACCTGGACTTGCACTATCGCTGTTTTTTCTATGTGCACATTTTT
TGTCCTGCCTACTAAAGGATCTGAGGGCATACACGCAGCGATATGCTCACCGATAGTAA
>M00285:128:000000000-BF978:1:2114:22758:15926_1:N:0:46
GCAGAACCGCTGGCAATAGGCTGCAGTTTTGCGACAGTGCTTTGAAGCAGTGTGTTGAATGTGCTTGCCTCAGTTTGCTT
CTGCGCAGACTGCTGTTTGTTTCCATAGCCTTTGTTGAAATAAAGGCAGAGTTGTGAGGCACTGAGCTAAAGAATCATCG
AGACAGGCACAATGATAGATGACAAGAAAGGATGGAA
>M00285:128:000000000-BF978:1:2114:19232:15927_1:N:0:46
TGCTGTTACAATTTGGAGGAGCCAATAATGTAGAGGTCGAGGACAAAAGCCTCTTCCACAGCCAATGGTCAATGGAATTC
AAGGACAAAAGAACTGGTCAGACAGACTGAGTGTCAAAGGGCTCTCTCCCACCTGAGGGGTGGGTGGAGCCGCACGTTGA
TTGACAGGAGGAAGATTTCTGATCAGAAGGAGAAATACTGTCTTCCGGTCAGCGGGGGTTAGTGTCATAACTGTCACGTG
ACAGACATGTTGATTTCTCAC
>M00285:128:000000000-BF978:1:2114:21334:15927_1:N:0:46
CTTTGACCTGAAACGTTAACTGTTTCTCTTTTCACACATGCTCCCTGACCTACTGAATTTTCTAGTATGTTCTGTCTTTA
TTTTAGACAGCTGATGATTTTACTCATATTCTCCTTTATTCACCTTCATATCAATTATTTGTTCTTCCTTTGCACTGTTC
TAAAATTCTTTCAGTCCACAGTCTTATTTCACATTTTGGTCATGTAATAAACCTTCTCTTTTAACAGTATCTCTTGTAAA
CGTAGTTGAATGATGTGTGTCTCTTTTTATTTCTTAAGGAAATTTATTATAAGTATAAAT
>M00285:128:000000000-BF978:1:2114:8761:15929_1:N:0:46
AGTTCAAATTCTTAGGTGTCAGCATCTCAGAGGATCTATCCTGGGCCCAACACATTGATACAAACACACAGAAGGGACAC
CAGTTGTTTTACTTCATTAGGAGTTCGAGGAGGTTCACTATATTACTAAAGACTCTTACAAATTTCTACACATTGAGTAG
AGATCATTGACTGGTTGCATCCCTGCCCAGTATGG
>M00285:128:000000000-BF978:1:2114:9524:15929_1:N:0:46
GAATGTCTTGTAGCTAGGGACAGAGGGTGAAGGAATCTTCATTCAATTTTTGTAATGACAGACCAAAGCCTCAGTGAGAA
TGAGTGGTAGGCTGAGCTAACCATCACTTGCTGGAGAAGTGACTCTCATCTTGTGAGTATCTGCATGCT
>M00285:128:000000000-BF978:1:2114:23173:15931_1:N:0:46
CGCAAGATAAAGCTACTAGCCATATAAAGAATTGCTGACCATTCCCTAGAAAATTCTCTGTAATTTAATTTGCTGCATGA
AAGAAAAACTGTTCTTTTCTTCATAAAGTTTTATCAATCCACTCACCAAGTTATTGCAGGTTTGTGAGAAAAGCATGTTG
ACGAAAGACATGATGTAACTTCGATCTAAAGGTGGTCTTATTGTGTGTTTGCTAGTGTATTACTACATGATTAAATACTG
GGTAGCAGGGGAGTATTCTGAAAAGAAATGACTTATGGCAGTGATGAGCACCC
>M00285:128:000000000-BF978:1:2114:10730:15931_1:N:0:46
TGTAGTGTAAGAGAAAATATGGTTGATTGGACGGAAAGCTGGTTGACAGGTGGGAGCTAGTTAGTTAATATTGCCGACGA
CATTAAAGAATTGGAAATGCTGCAGGCTCACGAGTTACTGCCAAGCCACCCTTCTTCTCTGTACCAATGCATCATTTGAA
ATTAGGGGAAATTATATTGAAATTTGATGTCAA
>M00285:128:000000000-BF978:1:2114:18451:15932_1:N:0:46
GAGAGAAGGGAAAAAAGGCTTCTTAATTTTACATTAGTCAAACATGTTCCATTAACTTTATCCATTTGGGAATTGGGCAC
AATCTGCTTGAATGAAGAGAGTGAATGTCTAGTGTCCTATCCAATCAGAATCTCCCTCAGACTCCACACTGAATGAGGTA
GTACCGATCTCTAATAGAACCTGTTGGTGATGTTGGGGTGCAGC
>M00285:128:000000000-BF978:1:2114:14875:15932_1:N:0:46
TAACTCCATATATTTCAACGTGGTTATGAAAAAGGATTAGTATAGACCAGGAATAAAGCTCTTAAATTGAGACAAGGCCA
ATTTCACTACAATAAGACAAGATCTTCAAAGATAGACTGGGACCATCTACTTGCAGGAACATCTTCATTTGCACAGTGGG
AAGAATACCAAGGAGGAAAAACAGGAGATCAAGACCATTATGTTCTGTAAGGGTGAAAGCCAAGGGTAGCAAGTACAGAG
AACCATGCATGTCAAGGGATATCAAGGGCTGGATAAAGAGGGAATAAAGG
>M00285:128:000000000-BF978:1:2114:19490:15934_1:N:0:46
AACGCTGCTCATAGCTGGGGAGAATACTTGACTTCTTTTTATTTTGCTGCGGGATTCTGTGACACTAGCGCATCGGGTTT
GGGATTAAACAATATTGGTGGTGCAGTCGGTGGGATTATGGTTAGAGCACGATAGCG
>M00285:128:000000000-BF978:1:2114:8506:15934_1:N:0:46
GTGACGTGCACCTGTGGAGGACGGTATCTCGCTCCTATGCAGACTGTGTGTGTGTATATGGTTGTAGCAATAAAAAATGA
TTCTGATTCTGATTCTGACTGCGTGAGTTCCCCCCAGATGCTCTGGTTTCCTCCCACATCCCAACAACATGTGGGTCGGT
GGGTCAACTGGCCGCTGGAAGTTGTCCCCAGTGCGTAGGTGACTGGTAGAGACTGGGGAGAGTTG
>M00285:128:000000000-BF978:1:2114:21081:15937_1:N:0:46
TACTTTTCTTACGCTGTCCTTTAAGGAAGAGAGCTCCAAAGCCTAGAAATCCTCAGAGAAAAAAAATCACACCATTTCTG
TCTTAAGTGGGCTCCCCTTTATTTTCAACCAGTGACTTACCCTCCCCACATCCGCTCTGTCAAGGCCACTCAGGACTTTA
AACGTTTCAACCTCTTGCGATAGAGATCAAAACACAACACATAGAAATTAGATGTTTACCAATAATTTACAGTGAAGACT
CCAGAGGTAGGGCTAAGCTCTTTAACCAGTGAGTGGTTAGTTTGTGGACCTCTCAACC
>M00285:128:000000000-BF978:1:2114:9663:15937_1:N:0:46
GAAGCAAAGTTTCCTCAAGAATGGGAAAGAACATCTGCAACTCACAATACCGACCTCATTAACAGTTTAGCATTTTTGGA
ATACACTTTAGATTGTATATCTTCCTGTGCACACCGAAGTGACAAATTATAAATCATTCATCATTTTAGATTGACAGCAC
ATTTTCAACACTTAAGATGGTGCCTGGAATAAAGAATCTTACTGAAACGTAATCAGCTACCAAAGCTACACCATTCCCTG
CATAACCCATTCAGAATGCAAAACATTTTCTGTTTTATTCTTGGATATCACATATTTTC
>M00285:128:000000000-BF978:1:2114:2329:15938_1:N:0:46
GAGAATGAGACATGGAAACCTCAGAGTAAAGTGTAAGGGGAGATTGCCACAATGAGGGTGACACCCAAGTTTAAGTTTAA
ATACCCAGAGGGGAAGGAGAAGCGGAAAGTTGAAGCTAAATCGGTGGCTGAACAATTTAATGGAAAGGAAACCCATTCAT
GAAAATGTAATGCATGGGAAATCTACCTTTTTCACCCAAACATCCCCAAAAGCATAGCATCTAGGTTTAAGTGCCTTTTA
CCATGATTTGAAGCCTTTCAGGAAGTGAAAAAGGAGGA
>M00285:128:000000000-BF978:1:2114:25546:15939_1:N:0:46
CCAATAACCACCCATCCTAACTGCTTTAGTAATCAACTAGTGCCATCACAGTCTTTGACCTGCCGTACCTTCCAACCAGC
CTGTGTGACCAATGGCACCTCTGCCCCAAACAATCAATTGTACCAACTCCAACACCTATTGAGACTCCTACTACCCTGCT
ACTGATCCCACTCCCAGGAAAGTTGGCAGCCAACCCATTGGCAGTGACCC
>M00285:128:000000000-BF978:1:2114:6407:15941_1:N:0:46
CAAAATGTAAAAGACTGCTGATATTGTTCTGCAATAACTATTCAGGGGCTATTTTTAAACCATAAGAATTTATTCAGTGT
AAAGGTGGAAGTAAAAGAAAATCTAGTTTTAATGGATAGCAATTG
>M00285:128:000000000-BF978:1:2114:3002:15941_1:N:0:46
GAAGGATTTCAACAGATTTAGAGTGCAGGGTTTCCAAAGCCAAGTGTTTGTTGTAGTTGATGAATCTCTTCAAGAAGCAG
TTTATCTTCAAGGTTTAACTATATAAAACAAAATATATTACAAATGATCTCATATTAGTATTTTTCTTCAGTTGCAAGTC
CATTTTCTGCCCAAACCCTTGAACTGATTTCAGCTATTCCTCAGTTTAATGTGTGTGTCGCATTAAAGCGTT
>M00285:128:000000000-BF978:1:2114:15325:15942_1:N:0:46
AGGCTGACCCTCTCATCGCTGGAATCAACTTGGTGAACCTCCTCTGCAAAGCAGTTCTGGTCTCCTCAAGTAAGGAGACC
AGAGCTGCAGGCAGTACTCCAGGTGCGGCCTCACCAGCACCCTGTACAGTTGCAGCATAACCTCCCTGCTCTTAAATTCA
ACCCCTCCAGCAGTGAAGGCCAACATTCCATCTGCCTTCTTGATAACCTGTTGCACCTGCAAACCAACGTTTTTTGATTC
ATGCACAAGCAACTCCCGTGTCCCCAACAGCATTCGGGGA
>M00285:128:000000000-BF978:1:2114:4422:15944_1:N:0:46
ACCAGGGACATATCCCAGTGATGCTACAGTGGTGGAGATGGGCAGTGTTTCTGTGAGCGAATGAATGGGGTCAAATGAAT
TTTTCAACTTCAGCCTGAGGTTAAAGCCAAAGGAATTAGTCAAAAGTGTACAGAGTTTGTGGTAATGCAATGCAAACAAA
GGCATT
>M00285:128:000000000-BF978:1:2114:6387:15946_1:N:0:46
AACCCCCCCACCTGCTGCTCATGGGATCTTGCTGTACAGACACTTACAGGCTGACGGGAGGCCTGAGGGAAGCAGATAAC
AATTATGTGAGGCATGGATGGGGTAGAGAGCCAGAAGATTTTCCTCAGGGTAGAAATGTCAAACACTAAGATGACATGCC
CCACAGGTGAGAGGGGAAACGCTGAAAGGAGATTTACGAGGCGTGGTGTTGCTGGCTTTGGCAAGTTACTTGTGAAGACA
CCTCCACTGCCCCAACATGCAGTACCTCTCCCACGACACAAAGATTTTGCCCCTCTTTTC
>M00285:128:000000000-BF978:1:2114:5575:15948_1:N:0:46
ACTGCTCTATGATTTCTTGACACTTTCAACAGTGCTGCACTTGCTCAATAATTCACTGAGTGACAATCTTGACTATTCAA
GTAGCCCCAGAGTGACTCCACTTGGATGAATTCTCTTCGAAAATCTTAAGTATTAACATTGTTCCTCTTGCCATTGATGC
TGCCTGACTTGATGAGTATTTTTAACCTTTACTGATTTTACTCCACCTGCATCTGTTGTATTCACAACGTGAGGGGAAAG
CCCTTCCATAACAATCAGATTCTTTCTCAAGCCAAGCTGTCAGAAGGTAGCAGTTGTAC
>M00285:128:000000000-BF978:1:2114:12048:15948_1:N:0:46
GAAGCAGAGAGTGGTGGTTGAAGGTTGTTTCTTGCAGTGGAGGCTGGTGACTAGTGGTGTGTCACAGGGGTCAGTGTTGG
GACCATTGTTATTCGTTATTTATCTCAATGATTTGGAGGTGAATGCACAAGGCTTGATCAGTCAGTTTGCGGTTGACACA
AAATTAGGAGGAGGTGTTGATAGTGAAGAAGG
>M00285:128:000000000-BF978:1:2114:25432:15949_1:N:0:46
TGGTAGAACTAAGAGACCTGGAATTCAGATCCATATTTCCTTGAAAGTGGCACCACAGGTAAATAAGTTTGTGGAGAGAG
ATTTTGGCACTTTGGCCCTCATAAATCAGGACATTGAGTACAGGAGTTGGGATGTTATGTTGAAGTTGTACAATACATTG
GTGAGACCAAATTTAGAGTGTAGTGCACAGTTATGGCCACCTACCTACAGGGAAGATGTCAAAGCTTGAAAGAATGCAGA
GAAAATTTACAAACATGTTGCTGTGACTTGAGAACCTGAGTTGTAAGGAAAGGTTGAAT
>M00285:128:000000000-BF978:1:2114:22136:15949_1:N:0:46
TCTGATATATCACCAGTTTTCTAATTTGGCGAAAACAGCGTTTTATAAGCTAATTCATTGATTTACCACTTTCTACACAA
AACACATGGGGTATCTACAGGACAAAAACTGTAGTGTATGTATTTCATGCTGCTGAGTCGTTTGGTAACAGTTATTTCAG
TGTACCTATTACCCCTGAAAAGCTAATCGCTGTTAAAGCAACAGATTTCTTATTTGGCTAAAACACCGATTTCTAAGCTA
AAACCATTGATTTACAACTTTCTAAACAAAACACATTCC
>M00285:128:000000000-BF978:1:2114:16029:15950_1:N:0:46
CTACCAAATTTAGGGGTTTGCAAAGAATAGCCCACCTTGTGGACATTTTTCAATCTTGATGGGGAGGGGGTATTTTTTCT
AATATGGAAATTTGCTGTGCTGTGTTGCTTGAGCCAAAGGATAATTTATTGCTTTATAGCCAGTTGATCTTATAATAGAA
ATGATTTCGCCTCAGGATTAATTGCTTTTCCTACCATTTGCAATTTTCTTAGCTTTCTGTACCTGTGACTTTCCATTGAA
GTTCTTGCTATTTTCTTCCCTACATATACACTTCAAAATGAAGGATCAAAGCGAAAAAT
>M00285:128:000000000-BF978:1:2114:18168:15951_1:N:0:46
CTCAGCACCATGAAATACATACACTAAAAATGCCTTCCTATAGTTACTCCATGGGTTTAGTGCTGAAAGTTTCAAATCAA
TGGATTTAGCTTTCAAAACGCTGTTATGGACAAATATCAAATCTGTAGCTATATCAGCGATTCAATTTTCACGTGTAAGA
GATATAGTCAAGTAACTGTTACCAAACGACTAAGCGCCATGATATTTATAAACTACAATTGTTT
>M00285:128:000000000-BF978:1:2114:13102:15952_1:N:0:46
CAATCCCTCCTCTTTACAATACTACCAATAATCCCTCCCATCAATCCATCCAATGACCAATTGGCCACCCAACCACTGAG
TCCAACCCCCTCCAATATCCTTAGCAGCTAATCTTGCACTTACATCCCTTGTCAATCCTTGCCCTGACCCTCCTACCCAC
GGATCAGGAATGAGCCTGACCCTTCCAATCCCAAACCTTTTCCTCACCCTCTGCAACTGCCTGAAACTAGTCCCAGCCTT
AGAGTTACTTGATATTGTCTCACTGTCTGCCATGACGAGGCATCCAAAGTTGACAACTTT
>M00285:128:000000000-BF978:1:2114:28444:15953_1:N:0:46
GTCGCCAGCAGCGGTGGGAGCTGCTGGAGGACGGCCAACCGCTCTCTCCGCACGGGCGAGGCGTACTCGTTGATTAACCG
GAGCGGAGTGTTCCGGTA
>M00285:128:000000000-BF978:1:2114:22822:15953_1:N:0:46
AACTCTCAGATCTCAGCTTCATGTGTTCGTCCCTCTTGATCCTCCCAACCTTAAATTGCTCCAGGATTGGAGGCTTTAAC
TGTACCATTACGCTCTGAAAATCTCACTCTAAACCTCACTGGCTCTCTGCCATTCTTCCTATCTTAAAGACTCTCCTTAA
AACCAACATGAGCTCTTAGTCATCTGTTCTAATATGTTATTAGATTTTGTTTAATTATGCTGATGTGATAAGCCTTGGGA
ATTTTTATATTTTTGAAATTTATTCTTTATCCATTCATACAATATGTAGCTGAAGTTGCC
>M00285:128:000000000-BF978:1:2114:9478:15954_1:N:0:46
TGCACCAACCACTCTCTGGGTGAAAAACTTCCCTCTGACATCTCCCCTATACTTTCCACCAATTATCTTAAAGGCATGCC
CTCTCGTCTTGAGCATCTGCGCTCTAGGAAAGAGGCGTTGACTATTAACTCTATCTATTCCTCTCAATATCTTA
>M00285:128:000000000-BF978:1:2114:21810:15954_1:N:0:46
ATAGAACACAGAACAGGCCCTTCGGCCCATCAAGCTGTGCCATCCTACAAACATCTCCCAAACTAACTCTTACCACCCTC
ATATCCTACTATTCCACATTCTTCCATGTGCTTATCCAACAATGTCCAACGTATCTGCCTCCACTACCACCCCAGGCAGT
GCATTCCATGCACCAACCACTCTCTGGGTGAAAAACTTCCCTCTGACATCTCCCCTATACTTTCCACCTATTATCTTAAA
GGCATGCCCTCT
>M00285:128:000000000-BF978:1:2114:9864:15954_1:N:0:46
CTAGGTTAGGAGGGCTAACTACGAGAGGACATGGCTTTAGGGTGAAAGGGGAGAGGTTTAGGTGGAACATTAGGGGGAAC
TTCTTCACTCAAAGAGTGATGGGAATGTGGAATGGGCTTCCACCTGATGTAGTAAATGCTGGCTCATCCTTTTAAGAATA
AATTAGATAGATACATGGACGAGAGAGGTCTGGAGGAGTATGGGATGGGTGCAGGTAAATGGGACTAGCAGTATAATGTT
TTGGCACAGACTAGAAGGGCCGAATGGCCTGTTTTTTGTGCTGTAGTTTTCTATGGTAGT
>M00285:128:000000000-BF978:1:2114:26225:15954_1:N:0:46
ACAGTATTATAAAAAAAGAACCAAATAGTTGTGGACCCTTCTATATTAAAACCTGCCCAGTTTAATAGGTTCCGCTGACT
ACAAGGTTATTAAGTCAAGTTCATGTGCGCTGTCTCAGTGCACGGGTCAGTGACCTAGAACTACAACTGATTTAGTACCG
CGTTAGCCCTTTCAATCAAGAGACCACTGATGTGGTAAATTAATAGAAGCTACAAGTGATGTCCCAAAGTAGTGGCTTGA
GTTACACACCAAACACACAATGTTAGGTTCATGGCCTGGAAGCCCAAACTGACATGAAAT
>M00285:128:000000000-BF978:1:2114:18220:15955_1:N:0:46
TAGGAGTGGTACTGTTGATACTTCCCTTAAATTTGAAGATATTTGGAGTCCATGTATTCAATAATTTCACATGACGTAGT
TTCCCCTTCAATAACCTTTCTTTATTCAGAGGAACGGAGCTGACAATATAATATTCCTCTGTTTCTATTGAGAAATCAGC
CCAGTCTTATTTTTCTTTCAAAACTTTC
>M00285:128:000000000-BF978:1:2114:19427:15955_1:N:0:46
CCCAATGGAAGACCCCTCACCCATGCACGGCCCTCTCCCAACTCCCACAAGTTACCCTACCGCCGCTGTATGGCACTCAA
CCCGCCGAGAGACCCTCGCTCTTCCACACAGTCCTCATCCAATACCTCCTCCCCC
>M00285:128:000000000-BF978:1:2114:6431:15957_1:N:0:46
TACCTAGTTTATGTATTGGCTTTATGAGATTCAGAGCACTTCATAATAAATTATACCTTGTTTAGATGGGTCCTGGTGGA
AAGATGTGTCTGATTAGGAGGTGGGTAGGACAAAGAGAATGGCAGAGCCAAGAATGAATTGGCCAGGTAGAAAGGAGTGT
TAAGTGGAAGCATTTTTCTTCGTGTATAAGGACACAGATTGAGTCATAGGGTCATACAGCACCAAAACTGGCTACTTGGC
AACTAAGTTCACTCCAACCTATTTGTCCATTTACACTAATCCCATTTGCTTGCATTATG
>M00285:128:000000000-BF978:1:2114:15650:15958_1:N:0:46
ATCCTTCCAAATCTTTCCGATCCATTAACCTGCACTAATGTCTTTTAAACATTGTAATTGTCCCTGCCTTATCACTTCCT
CTGGCAGCTTGTTCCATACACCTGTCACCCTCTGTGTGGAAAAAGTTGCCCCAGATCCCCTTTAAATCTTTCCCCTGTCA
CCTTAAACCTATGCTCTCCCACCCAGTTGTCATTGACTTTATCTATGCCCCTCATGATTTTATAAGGTCAATCCTCAGCA
TCTT
>M00285:128:000000000-BF978:1:2114:4265:15958_1:N:0:46
AGGAAGTAGAGGCGCTTTCTTGGGCATGGCATCTATGTGGCTGGACCAGGACACGCTTTAGGTGATATTCACTCCTCAGA
ACTTGGGGCTCTCATCCTTCATCCTGAAGTCTGCAAGTAAAGATCTGTCTTGGGGTATTCAAAAGGCAAAACGACAATAC
GCAGAAAAGATAAACAATAATTTCACCAATGACAGGGATGCGAGGTGCCTGTGGAGGGGAATCCAGGTCATCACTGACTA
CAAAGCTCCACCCCAGGTTTGTGATGGTGACTCATCCCTACCAGACCAGTTGAATGAATT
>M00285:128:000000000-BF978:1:2114:26079:15958_1:N:0:46
ACCTCTTCAGAATCATACCAGGGAACCTACATATAGAACATAGTACAGCACGACACAGGCCCTTCTGCCCACAATCTTGT
GCTGACCTTTAAACCTCACTTAAGACTATCTAACCCCTTCCTCCCACATATCCCTCTAATTTAAATTCCTCAATATGCTT
ATCTAGTGATCCTGAGGAGGCAGGAAGTTCCTCTGTTTAGTGTCTTATCCACTGCCAGTTCGTCACTCACTCACCCCCAC
TCTAGACTGCCAGCCTTGAGTTTTGTGCTCTTGTCTCTGGAGTTCCTTCCGGCTCAGTGC
>M00285:128:000000000-BF978:1:2114:13345:15958_1:N:0:46
TCCTGATTTCCTTGCTGTAACTGTAAGATAGCACTCCATTTTGTCTGATTATTTGTGTTAGGGAAAGCTGTGGATGATCT
CCCAGTGTGAGAGTTGCAAACAGGGTTTTAGCTCAGTGATCTCTTCCAAGTCCAGGAGCAGCCCTGTGGAGAGGTTGTCT
GCAGGCTGTGGACAAGTTTCTGCCCTCAGTCGCGAGTAACATCGTCAGGCTGATGGTCACCCTTTACAGCACTGCCCCCA
TTTTACATGTTCAAATGGCATCTGATGTGCTCACATATTTACCTTAGGGAATGCTACTG
>M00285:128:000000000-BF978:1:2114:3150:15960_1:N:0:46
CACAAGAAGAGCAAGGCTATGTTCTTTGGCAATTGGCCCTTCTGGTCCTCCATCCCCTTCACTGTCAAGTCCTTTTATGT
GCTGTGGATCAAGTTCGGAAGGGCCGAGGTGTGTAACAAAAATTAGCTGGACAGGATGGGAAAGATTAAACAACAACTGG
GACTGTGGAAATGCACACCATTTCAATAACTGGAAAGAACCTGGTTATCAGATGTGAGGTGTTTTCCA
>M00285:128:000000000-BF978:1:2114:6238:15961_1:N:0:46
GATCAGGAAATTGTATCTCAGGAAATTGAAGCTTTGCCATACATTATCAATTTCCAGATTTGTCCAGGAGTTTCAAGACA
ATGAGAGTTGCATTTCAACACTTTTCATACAAAGGTGCATGTAAGGTGCTGGGAAGATTAGTAAATGGTGGACAAAAT
>M00285:128:000000000-BF978:1:2114:8943:15961_1:N:0:46
TCCATATAGTGATGTCCCAGTTCTCCATCCCATCCCAGCCTTGATGCTTTCTGATCAGCAGCTCCTCCAAATTTCAAGTG
TCATACTGACAGAGTGATTGCCATCAATAGACATAAACATAGAACAGTACCACACAATACAGGTCCTTTTGCCCATAATG
GTGTGCCAACATTTGGGGCAGCACGATAGCGTAGCGGTTAGCGCGACGCTGTTACAGCGCCGGCGATCTGGGTTCGATCC
CGGTCGCCGACTGTAAGGAGTTTGTACGTTCTCCCGTGTCTGCGTGGGTTTCCTCCGGGT
>M00285:128:000000000-BF978:1:2114:19450:15961_1:N:0:46
GACCAGCAAAATATTTTTTAAAATAAAAACACAAGTTTTTTTTTCCTCTTTTACGTGTTAGAAGCTGAATTTTAAAGCGG
TTTAACTATATGAAACCTGAAATTAAGAGAGCGAGTGCGATGTTGAGGTGGAAAGCCCATTAAATAAACTAGCATAGATG
CAATGGGCCGAATGGTTCTTGTATGAGTATATGTTGCTTTCCCTGGTCAGAGGGGAAAGTTGCAGCAATGAACGAAGACA
ACACATCAGAGGGCCGGGGTGAAAGTGGGATGGAGCCCTGAGCGCTGCGCTGCGG
>M00285:128:000000000-BF978:1:2114:12448:15962_1:N:0:46
TGCCCACTGGGAAATTGGACCAGACATTTCCAGGTGCAATTCATTTTACCTCACCTGACAATATTCTGGCATCAGGCCAT
GAACTAACAGCACCATGATTCGCACAGCACCATGTTCGCCCTTGGCACAAGCTGCAGCCTTTGTGCAACACTCTCTGTGT
TTAAAAGA
>M00285:128:000000000-BF978:1:2114:8051:15963_1:N:0:46
GATCTACACTCTTTCCCTACACGACGCTCTTCCGATCTGGACTACACGCATGCCCTCCACGGCTCGATTCCGAACAAGAC
TACACGCTTTCCCTATACGGCTCGATTCCAAACAAGATCGGAAGAGGGACGGTGGAGGCAAGAGGGGTTAAGTGGACATG
ATAGGATATCAGACCGCGTGCAGATGCTCAGCACGAGCAATGGTGTAATGAACCACCGCTAAATGATCTCCAGCTGACTA
CTATCAGTACATTGTCTAATCAAATGTCATCCTAGTGTGGAGTATGATCGTGTACACGA
>M00285:128:000000000-BF978:1:2114:14610:15963_1:N:0:46
TACCTGATCTGCTGAGCTCATCCAGTGCTTTGTGTGTGACAATACATAAGACTGCTGGAGGAGCTCAGCAGGTCAGGCAG
CATCTATGGGGGGAAATAAACAGTAGACCTTTCGGGCTGAGACCCTACATCAGACCCTTCATTAGTGTGTGTGTGTATTG
CTCTGTTATTTGCAGCAAGGT
>M00285:128:000000000-BF978:1:2114:13173:15964_1:N:0:46
TCCTTTCCCTCTCCAATTGTTACATTACTCTATTAAAAAATACAAACTTTTATGTGCGGGCATGATTCATTTTTGTTTTC
GTTTCTAAATGCAGTTCAGTTCTCCACCCCCCCCCCCAACCCTACCTCTCTGCAGCGTAATCGAACAATAAAGGTGTATA
AGCTAACGCCTCCCAACAAGGATACAATATTTGCGCCCACGTAGTGGGGCCTGTTGTTGTGCAACACGTACAAGAGCCGA
AACCACACGCACCCACGGATGAACCGGTGCTCCGGTCTCATCTGTAAAGCAAAAAAGAC
>M00285:128:000000000-BF978:1:2114:21705:15965_1:N:0:46
TGATAGAATGGTTCAGAGTAGCTGAACAAGTTTTGCCCCATATTTTCAATGTCACTTATTTTAAGTTTTCATAATTACTT
GACTAATTGTGTCAAGAGGCAACAAACTGTAAAATTGACTAAGATGCACCAGCTGTATTTTAATAGCAGGACTTACTCAC
GAGTGACTTGATAGCAACATGTCAGTATGGACTCAAGGGCATCATTAATGTTCTGAAAAACTGAGTACATTATGTTTTTT
TTAGATTGCT
>M00285:128:000000000-BF978:1:2114:13496:15965_1:N:0:46
CTAATTTTACCCTAACCTATTTTATTCTCCCCATATTCTCATCAACTCCCCCCCCCCCCCCCCCCCCCTCCCACCCCCCC
CTTCACACCCCCCCACACACCAAACTCAATAACTCTTCATTCCCATTTCCCTTTGCCGTTTAATAAGCAAAACATGACCG
ACTTGAACCTACCAACACAACAAACAAAAAAAGAAAATAAACAAAAACAACAAAACAAAAACACAACAGACAAAAGGAGA
CAGGTACAGGGGAGGGAAGAAACACAAAATGTGCAGATTGGTACATACCTGACAGTGC
>M00285:128:000000000-BF978:1:2114:3555:15965_1:N:0:46
ATATCAGCCTCTGACAGGAAAAAAATTCTCTATTTTTTTAAATTGTTATTTCAAGGTAACTCAAGGCGGGTAATGTCAAG
GTTTACTCAATTCTTATATTTTGAAGTTGCTAATTAGTCTGAAGATAGCAGCTCTTTGAAATTAACCTGTTTCCCAGGTT
CTGGGACTTAATTAATTTCAGTTGTATTGACATGACTTTACAAGAGAGATTTTTTAAGATGCAGGTAACTGGGCGACATC
GCTTTTGTTTAAAAAGGG
>M00285:128:000000000-BF978:1:2114:13382:15966_1:N:0:46
ACAGATTGAGCAAGTGGGCAAAACAGATGCAGTATAATGTGAATAAGTGTAGAGTCATCCACTTTGCTAGGATAAAAGGA
AGAGTATTATATAACTGGCGCTAGGGTAGGATGTGTTAATGCACAAAGAATCTTGGGTATTCCTCTATGCTAGTCACTGA
AATCATGCAGGTGCAACAAGCAGATAAGAATGCAAATTTTATTTTGATCTTTGAGTAAAGGAGCAAGGCTGTATTCCTAC
AATTATACTGGGACATTGT
>M00285:128:000000000-BF978:1:2114:7786:15966_1:N:0:46
ACCATTGATTTGCAAGTTTCTTTACAAAACTCATGGAGTATCAACAGGACAACAGTTGTAGTGCATGTATTTCATGCAGC
TGAGCCGTTTGGTAAGAGTTATTTAACTGTACCTCTTACCCCTGAAAAGGTAATCTTGATATATCACCAAACTTCTTATT
AGGCTAAAACAGCGTTTTATAGGCTAAATCCAGTCATTTGCCAGTTTCTTCACAAAACACATTGAGTATCAATAGGAACG
CAGTTGTATTGTATGAATTTCATGCTGCTGCGTCGTTTGGTAACATTGATTTAAGTGTAC
>M00285:128:000000000-BF978:1:2114:13552:15967_1:N:0:46
GGGAGCACCGGGGTGGACCATGGGAACTGGGAGTGTGGTCAAGCCTCGGGCTGCGGGGAAGCAAAGGCCGCTCCGGGAGC
GTGGTCGCTGGGGGAGTCAAGGAAGTGTACGGGGTCTAGGGAACCAAAGTGAGACAACCTGGCTGGCTGACTGTGAGGCA
GGACGATGTCCGACTTCAGGGCTGAAGTATGGTCAGCAGTTTTTGATGAATATGGGAAGATCAGTGATTCATTGGAAGAC
CAGTAATAAAGGTATCCCTGTGGAACTGTTAAGGCTGCTTGGGCTTTGGCGTTGTCCGGG
>M00285:128:000000000-BF978:1:2114:17155:15971_1:N:0:46
CTTTCTATAGAGTGACCATTGAGAGCATCTTAACCCAATGTATCACTGTTTGGTTTGGAAGCTGCTCAGCTGCTGGGTGG
AAGTCCCTCCAGAGGATAGTTAGGGATGCGGAGAGGAGCATAGATGTCTCGCTTCCA
>M00285:128:000000000-BF978:1:2114:22699:15972_1:N:0:46
NNNNNNNNNNNNNNNNNNNNNNNNNNNNNNNNNNN
>M00285:128:000000000-BF978:1:2114:11291:15972_1:N:0:46
CTTAAACTGTGGCCCTGATAGCGCAGGTTCATTGCCATGACAACAACTTTCCCCTCAATGTCAGCAAAACAAAAGAGCTG
ATCATTGACTTCAGGAAGGGGGGCAGTGCACATGCTCGTGTCTACATCAACGGTGTTGAGGTCACAAGGGTTGAAAGCTT
GAAGTTCCTAGAAGTGAACATCACCAAGAGCCTGTCCATGCAGTCACCACGGCCAGGAAAGCTCACCAGTGCCTCTACTT
CCTCAGGAGGCAAAAGAAACTTGGCACGTCCCCTTTGACACTCACCAGCTTTTATTGATT
>M00285:128:000000000-BF978:1:2114:2804:15973_1:N:0:46
CAAAGACCTGGTGAGCTGAAGGGCTTGTTTCCATTATCTATGACTCAGTGGCTCTATTTATATCTAGAAAAAGATAGACA
TTATAAAAATCATATTAAACCACCAATATGCATATTTGACTGCTCATCAGGTCTCAAGTATTATGTGAAATAGAACAAGT
CTTACATGGAAATTGCAGACAACAGTCTATCCTCCACATATACATCTAGCAGGGGAACTCAGGTGTATAGCAGGGAGGGG
ATCAAATGTTGAGAGTGGTTTGAGTGCCAGTTGTAAACTGATGGGAACAGTGTTGCTTGG
>M00285:128:000000000-BF978:1:2114:17394:15974_1:N:0:46
CCTCCAATTCTAAATTTCAAAAGACACTAGAAAGATTATACCATGATAACACATACCCAGCGTTCCCTCAATGTGTTAAT
ACATTCAAACATTAAAACCTCCCATCCCACCAATCGCAAAGCCCCTGATTACAAACA
>M00285:128:000000000-BF978:1:2114:20594:15976_1:N:0:46
CATAACAGAGCCATCTTATTCATACCTTTGTTAACCCTCCAACTCAATGGAATAAGATTTAGATTTTGTGCAATTATGAA
AACTTATGAGTAACTAGATGAAAACTTATGAGTAAAACTAGATCAGAATTTTCTTTCTCAATTTATGTTTGCCTTGCAAA
AAAAAAATCAAGAAAAATGTGAAGAGCTTCAAAATTATTACCATCTGATTTACCCAAATGCACAAGTTTAAATCTATCTC
AAGTACTGTCAT
>M00285:128:000000000-BF978:1:2114:11202:15976_1:N:0:46
TTTGAGGGAGAAGGAAAATGAGGGATAGATTTAGCCAAGGAAAGATGAGAGGAGGCTCAGAGAGAGCATCAACACTAGTG
TGGACTGATTCGGCTGAATGGCCTGCTTCTATGTCATGTATTCTATGCAATT
>M00285:128:000000000-BF978:1:2114:8851:15977_1:N:0:46
GGGCTCTCTTTCAATTCCAGAATCTCCTGTCTACCCCTTCTTCTATGAAATGCACTATCACTACCACCCCCCTCATAGTC
ACTCTTCCCCTCTGCACCTCACTACGATGCTGTGCCAGAAAGCTGGTCACTGCGGCCTTCACCGGGTAGCTCGTACCACC
AACAGAATCCAAAGCGTTATACCTGCAATTGATGGGAACAGCCACAGGGTACTCTGCACTACCGGCCTAGTCTCCATCCT
TCTCCTGACAGTCAACCAGATACCTACTAGACAGCAGCTAGTCAGGACTGAACTGGGAAC
>M00285:128:000000000-BF978:1:2114:19449:15977_1:N:0:46
GTCATGAAAGTGGAGGAGTTCTTCTATAACTGGTGAAGCTGCATCTTGGAAACCTAATTGTGATGGATGTGCCATTATGT
TTTTAAGACTCGTGGGGGTTTAACCAACAATATTACCCTGACAAGGTAATGTAATAGTTTTTACTAGAATCTTAAGAAAG
CGACAGAGTGGTTATGTGATTGGCTTGAAACCAATATATGGGGGTTCAATTCCTTCCTTTCTTGAAGTGAATAGGATGGT
CGTT
>M00285:128:000000000-BF978:1:2114:8876:15982_1:N:0:46
TAACCTAAATCAGCCCCCAAGCCCAGATGCTGAGGGAGTCTGGAATATGGCACAGATCGCAATAAAGGCGAGTGGAGCAA
ACCAAGATAATGAACCCGTGGGCCAGAAAAAAGTGGCGGGGTGTACAGTGTCATGGAAGCTCTAGTAATGAGATGAATGA
ACACAAGAGGGACTGTTTTC
>M00285:128:000000000-BF978:1:2114:20575:15986_1:N:0:46
GCTGCCCCAGAACACTCTATGCAAAAGGTGCATTTCATTGTGTATTTCGATGTACAGGTAAATAAAGATATCTTATCTTA
TAAATGGGATCAGTATAGATATCGATGACAGTTGGCACGAACATGGCAGGCTGAACAGACTGATTCTGTGGTGTATGACT
CCATACTAAACTGAAGTTCTGCCTTCTCTTTCAGGTGGTTGTGAAGTACACTATAGTACAAACTTAAGTAGAGCAGATGA
TTTCTCTTCAATGTCCTGGCAAACATTTAACTATCAACAATCACCACTTAAAAAAACCC
>M00285:128:000000000-BF978:1:2114:25596:15987_1:N:0:46
ATTTATTTATTTTGTAATTTATAGTAATTTTATGTCTTTGTGCCACAAAATAACATATTTCACATCATATGTCAGTGATA
ATAAACCTGATTCTGATTCTGATTCTCTGAGACGTTAACTCTGTTTCTCTCTCCATAGATGCTGCTTGTTCGGATGAGGA
GTTCTTGTACTTATAGTTTTTATTTC
>M00285:128:000000000-BF978:1:2114:19471:15988_1:N:0:46
CCATTCCAATGATAATCTGTCGATTTGTCTTTCTGTTTTCAGAACCATGAACAGACAACCTCAGTTTCCCCAAATTAAAC
TGCATCTGCCATGCATTTGCCCACTCACTCAACTTGTCTAGGTCACATTGGAGCCTCTTTACATT
>M00285:128:000000000-BF978:1:2114:27387:15990_1:N:0:46
TGGAGAGTTACAAGGTAGCCAGGCGGAGCTTAAGAATGGACTTGAGCTAGAAGAGGGCATGAGAAATCCTTGGTGTGTAG
GATTAAGGAAAACCCCAAGGTGTTCAACATGTACATGAAGAATAAGGGGATGACTAGAGTGAGGGTAGGACTGATCACAG
GTAAAAGATGAAACATGAGCCTGGAGTCGGAAGAGGTAGTGGAGGTCCTTAATGAATACTTTGCTTTGCTATTCACCAGA
GAAGAAAGATCTTGATGTTTGTG
>M00285:128:000000000-BF978:1:2114:29267:15990_1:N:0:46
GAGGATGTGCTGCTAAGGTTAAATAAAGATCTTCAGAGAAGGCTTGTTTGAAGTATAAGTGTTGTCATGTCCCAATGGCC
TTTTGCTGTATAATCAATTCAATGTAACTCCATGCAGATGTAAACATCTAGAGTTTCTTTCTCTAAAATGGTGTGGCATT
GCAGCTTTCCATTCCAAAAACCATTCCAAAGACAAAAATCTTCAGAAAATTATTATCAATGTGCCTCTTATGTCCTTTCC
CATATCTTCCATCATCTTTATGAAGAACCTCACAGATCCTAGAGAACTGATAACCTTG
>M00285:128:000000000-BF978:1:2114:27628:15994_1:N:0:46
TAAATTAATAATAGTCTCTCTGTTTAATCTTTCGTTCCACGCAAAGCAACCCTCTTCAACTGAATGGGGTTCCATTAAAT
GCAGAAGGTGTGGCTGTGTAACGACAGAGATCTGTGTGCAATGCAACCAACTCCTCCGCCCAGAAAATCATCCCGCAAAG
CATTCGTCTGGACTTTATCATCCCGATAGAGCGACCCGGCTGCTCTGCAAGTGGCTGTTTTACCAACAGCACAGAGCTCA
CCCAAGTGAGTTGCCTCTTGCGGACCTTGTGAATTTTTAAGACCGCTAACTCCGTGGTGG
>M00285:128:000000000-BF978:1:2114:5717:15994_1:N:0:46
TCTTCAAGCAAGTTTATTATTATCTAAAAATATATATATTTTTAATTATATAAATTGGTTTCAGATGTTTGTAATGCCTC
TGGCTGTCAACAGGCCATCAGGGCAGTCTGGGTGCGGTGCCTTGGGATCTGCTGTCTAAGAAGACACATGAGACTGCAGA
CGGTGGAATATGGAGCAACAAACAATCTGCTGCAGGAACTCAACGGGGCGAGCAGCATCTGTGGGAGGAAGGGAATTGTC
AACACTTCGGATCGAGACCCTGCGTGCTGTCTAAAGCCTCATTGTGCTTGTGAAAGACTC
>M00285:128:000000000-BF978:1:2114:13921:15994_1:N:0:46
GATCTACACTCTTTCCCTACACGACGCTCTTCCGATCTGGACTACACTCTTTCCCTACACGACTCCCTTCCCACCGCGAC
AACACGTATTCCGTCTTCTGCTCGCTAACAAACACAATTAACACACCTCCCTCCAAGTCCCCCATACTAACCCAAACAAA
AATAACGCCGCATAGACCACCACGCCATAACTGCTCGACAACGCACTAGTGCGAAAGCACTCGCGACGTAGACCGAGCTG
AAGGCTCTACGAGGATCGATGTAACATGGAAACTCACAAGTACGCGCACACAACGCAAC
>M00285:128:000000000-BF978:1:2114:9635:15995_1:N:0:46
CCTCTGTGATGCATTCTCACCTGATGCAGCACCTTGGTTCAACGCAATACCTGGTCCCAGCAATAATGACACAGCCCAGT
CCATCACATGCACAGCCCTCTCCACTATTGACAGGATGTACAGAAGGTACTGCCTCAAGTAGGTGGCATCTATGGTCAAG
TATCGCCAACATCAAGGTCATGCCCTCTTCTTGCTGC
>M00285:128:000000000-BF978:1:2114:12590:15997_1:N:0:46
CCGGGCGGAGTACGAGGTAAATGGCAAGGTACTTGGCAGTGTAGAGGAGCAGAGGGATCTGGGGCTTCCTATCCACAGTT
CACTCAAAGTTGCCTCGCAGGTGGACAGGGCAGTTAATAAGGCTTAAGAGATGTTAGCTTTTATAAATCGTGGGATTGAG
TTCAAGAGCAGAGAGGTGATGATGCTGCTTTACAAAACTCTAGTTAAACCGCACTTAGAGTATTGTGTACAGTTCTGGTC
GCCGCATTTAGGAAGGATGTGGAGGCGTTGGAGA
>M00285:128:000000000-BF978:1:2114:20941:15997_1:N:0:46
TACTTTAAGACATTGATCTGAGGAGCTTCTACAGCATGGTGTTGGTGCTGGGATGATTGATCTCCCACACATTCCTTTGG
ACTTGGTATGACTCCAGTCATTGGAGATTGTTCCCCATGATTCCCAATGTCTTCAGTTTTGCCAGCACCTCTTGATATCG
AGCTAGGTTAAATGCTATCTTGATTTCAATTACAGTCAATCTCACCTCAAGATTTGAGATTATTTATCCATGTTTGAGTC
ATCATGTTTGTCTTTGTTGAATCCAGTGATGAGGTTAATTCCTGTTGATGCTTCTGGCCT
>M00285:128:000000000-BF978:1:2114:18295:15999_1:N:0:46
CAGGCAGCATCTGTGAAGGGAGAGAAGCAGGGTTAACCTTTCAGGCCAATGATTCTGATGTAAAGATGACAACCTAAAAT
GTTAGCTCTGTCTCTATCTTTACAGATGTTGCCTGACCTGCTGAGTATTTCCAGTGGAGAGAATAATTTCATTCAATCAC
AGGTACAACTGGAAAAGTCACGTGGATCAGATGTAAGCATTATAAAATATGTACACTGAATGCTTCATCGCCTGGTAGCT
CAAATACATTGCTAGTTTTCTGAAGAGTTGATCTTTTGCT
>M00285:128:000000000-BF978:1:2114:14085:15999_1:N:0:46
CACATTTGCAACAGCAGAACACTCAAACAATCCAAATTATTTTTTGTACACATTACCAAAAATATTTTTACGTAAGAAAA
CTAATGTAAGTAGGTTCTCAAATTTATTTCTTTTACATAATGTTTAGAATCTGAATCTATTACTTAGAACTCTGGGGGTG
CGTAATCAATATTAGTCTTTAAAATTTCACAACCAACTTGAATTTGAAATACCAGTTAATGCAGGAGGATTATTTTCATG
ACTACAGTATAGAAAAATATACAGATTACTAAAGTTTTTACTTTTGCTACATGTAGTTTC
>M00285:128:000000000-BF978:1:2114:9831:15999_1:N:0:46
TTTTATAGGCTACTCAATTCAATGTTATCAAAAATGCAATGATTAAATGTAGTTACTTAGTGCACTGATAGCATATGTAA
TATTAGATGCAGATCCTCCTTACATACAACACTCTAGTGCACAGGAGCTACTGATCATGAGCAGCGATGGGAATCAGCAC
AGCGCTCATTTTGATGGCATCTGTGCATAATTACTCTGCACACATGAAGCTCACAACTGGCTTAAAACACCATACAGCAA
AGGGTTGGAGGGTTACTTAAGAAGATTTCCCATACTTTGGGTGAGGAGAGGTACTCATCC
>M00285:128:000000000-BF978:1:2114:17125:16001_1:N:0:46
TTCTCGTACGTGAAGGGCAGAAGGATGGCTAGTGTAAAGGCAGGTCCGATTGAAGACAAAGGTGGGAGGATGTGCCTGGA
GGCGGTGTAAGTGGGAGAAGTTCTCAATGAATACTTCTCTTGATGACACGGTAGAGATTGCTGGTAAGGGGAATGTTCTT
T
>M00285:128:000000000-BF978:1:2114:7219:16003_1:N:0:46
GGAGCCCAAGAGTATTCTTCCATTACAACCTCCCTGCCCAAGGGATACAATTGCTTGCTATTTACCTTCTCTCAAGCTGG
AGGTTTCCCCCCCCCCCCCCCCCCCAGCCCCCCCCAAGCTCAAAAACAACCCCACCCCCCCTTTACTAAAATCCCCTACC
CCTTTTAAACCCATTTTCAACTACACTTGTTTCCATCTTTTAATAGAAATACAAAACACCAAAAAGCCCCCGTGCCCCAC
CCCACCCCCCCACACAAAAAGACCCACCCTACCTAAACCATTTTCCTGCATTTTTACCA
>M00285:128:000000000-BF978:1:2114:12932:16003_1:N:0:46
CCCAAGTCCCTCTGCACAACAGCATGCTGCAATCTTTCACCATGTAAATAGTAATCTGTTCTTCTATTTTTCCTTTTGAG
GTGGATGACCTCATATTTACCAACAATGTACTCCATCAGCCAGACCTTTGCCCACTCACTTAACCTAATTATATCTCCCT
GCAGACTCTCAGCATCTAC
>M00285:128:000000000-BF978:1:2114:12165:16003_1:N:0:46
CATTTTAAACCCCCAAATTAACCTACCCGTACGCCTTTAGAATGTGGGAGGAAACTGGAGCACCTGGATGAAACCGGAGC
ACCTGGAGGAAACCCACGCAAAGTTCAAGCAAAACCGATTGTTAAATGGTAGCACTAAATGAAATATGCCTTGGTTCTGT
ATTTATATTTACCATAGGTTTTAGGCCGATCAATACTCCACTGGATATTCAAATCAGCATGCTCACCAAGTTTGAAGAGC
GCAGTTCGGCAGCGAGTAGAGGTGTTGCACTGATTCAGGTTCAATGCTTATTTTGGGTGC
>M00285:128:000000000-BF978:1:2114:16376:16007_1:N:0:46
TCCACTGGGGATTCTGTTCTACATGTTTGCCACCACCTTCAGCAGTAGTTTAATCTGAATTGTTATATATCATGCTACTT
GCCAGTTTGAATCTGCATGCCAGGATTTCTAAAGTTCTTGGCCACTGCAAATATACCAATATTCTGTTTATTCAGTTTAG
TTTTGTGAATATTTAAATATCCTGCCTGAATCATCT
>M00285:128:000000000-BF978:1:2114:19958:16007_1:N:0:46
AAGTATATTTAATATTTTTTTTCTCTCAGATGAGGACAACCCATAATGTATCAGTGAAGAGTCAATAAAAATGGTATTGA
GAATTTTGATCGAATGGGCCACACCGATTTTGGTGCTCGAGCTTTTATTTTAGAAAGCTACTGTAAATGGAGTTCTGATG
TCCTAGCGTGTGGGGCAGTAAAACAGGTGGTGATGAGGTGGGTGGTA
>M00285:128:000000000-BF978:1:2114:7473:16008_1:N:0:46
TTAATTTCATTTTATAGAATGTTCACGGTCTGAACCACCCGGTTAAACGGAAGAAATCTTTTAAGGTTCTCCAGAGATTA
AATGCTCAAATTATTTTTGTTCAAGAGTCTTACATTAGGAAGGAAGATAACCAAACGATTTTTTTAGATTTTGGAGGGGT
CAGCAGTTTAATTCAAATTCACAAGCAAAGGTGGAAGGAGTCTCTATTTTTATAGATTCTTCTATAAGCA
>M00285:128:000000000-BF978:1:2114:13349:16009_1:N:0:46
GACAGACTTGAACTAATCGACTGTAAGCACTTCTTCATGCCCAACAATGTCCAACACAAAAACAGAGCCCTTGTTCTGTA
TCACTCTAAAAGGTCCTTCATGTGAGCATTGCAGTGTAGTGAGTTGTGCGCTCCGTCGAACAAAGACGAGCTTACAGTAT
CGGAGGGCGCGCAGCACACACCACCAGTTCTGTCCATGCCTTGAAGCAGCTACTGGGGCCAGGCTGCCGAGCTTCTTTGG
AAGGCGGTCGAGTACTGCCACTGGCTCCTCTGCTGTCCCCTTCGCTGCCGGGATGAACTC
>M00285:128:000000000-BF978:1:2114:18438:16010_1:N:0:46
AAAGACAGAGTCCAAGGAAGGAAGGGTGGTGTCCATGATGTGCTGGGCTGTGTCCACAACTCTCTGCAGCTTCTTGCAGT
CCTAGGCAGAGCAGGTGTTGTACCAAGCCATGATACATCCAGATAGGATGCTTTCTATAGTGCATTGGTAAAAGTTTGTG
AGAGTCAAAGGGGACAAACCAAATTTCTTTA
>M00285:128:000000000-BF978:1:2114:21474:16010_1:N:0:46
GCAAATTAATTGCCAACTTTCTTGCAATAACAAAAGGGGAGTTAGCTTTAAAAATGTTACACTGGCTTTCAGACATCCCA
AAGTAAAAGGAGCCAATCAATGCATGCCTTTCATTTTATTTCATGGTTCTCATAGATTAACCAGCTTGTGTGCTTGTAGA
TGATTCCTAAAGTAGATTTAGGGCTGAAGTAATGACTTTAACATGCTACTGAGGCGATCTTACCCATGGCCATTGTGAAG
GAGGCTTTGTGTGCGCCTTGGTGCACTCGTGAAGACCTGAGGCATCGCT
>M00285:128:000000000-BF978:1:2114:13772:16010_1:N:0:46
TGGTTGGGAAATTCTCAGGTCTACTTTAATTTAAACTCAATCTTTCAAACTAGAACGATCCCAGGCTCATTATGTGCGGA
GATGCCAGAGCAGTATGCAAACTGCTTTGAGCAACAAAACTATGCATGGAGAACAGTCAAAGCCAGCAAGCCCAGATAGT
AGTTCACTGACCTG
>M00285:128:000000000-BF978:1:2114:28815:16011_1:N:0:46
TAAGTCAGTGATAATAAACCTGATTCTGAAGGGCTGAGGTTCCAGTCATTTTGAATACTTGAAGAAATACAGTAATATCA
GGTGCACTTCATTCCAGAGTGGACACGGGGTAGTGTCTTCTCACTATTCCAATATGATTGACATTAAGGAGGTTTGGCTT
CTTACCGAACACTCTAACAAACTTCTAAGATGTACTTTTGAAAGTATCCTGACCGGTTGCACCATGGTCTGGAACAGCAA
TTTGAATGTGCAGGAACATAGGAAGCAGCAGAGAGCAGTGGACTCTGCCCAGTAGTACAT
>M00285:128:000000000-BF978:1:2114:14927:16011_1:N:0:46
CCACATATTTCCTACAAAATGGACCAGTAAGTAAAGAATTTAATTATATCCCAGCATATGAATGATATAAATTAAAGCTA
AAAATAAAGAAAGCTCAAGTAAAGAACAATAACATTTGTTCTTTCAATAGAGAAAAAAGGGCAAAATTTGACTTTGGTGA
GTTCTGTACATCTTACCCAATTTTCCTTTGATTTTAATGGAAAATAAAATTGGACATGGTGTATAATGATGTCCCCATCC
ATTATGAATCAATTTCCAGCCATACTAAAGTAAATGTTTATCCACTCAAGGTCAAACAA
>M00285:128:000000000-BF978:1:2114:22499:16011_1:N:0:46
AACTATTGTAGTTTATGTATTTCATGGTGCTGAGTCGTTTGGTAACAGTCATTTAACTGCACCTTTTACCCTTGAAAACT
TAATCGCTGATATAGAAACAGATTTCCGATTTAGCTAAAACAGCGTTTAATAAGAAAAAACATTGTTTTGACAATTTTTC
AGTAAACCCTGGAGTATCTACTGGAAAACATTGTAGTGTATGGATTTCATGGTGCTCAGCCGTTTGGTAACAGTTATTTA
ACTGCACCTCTTACCGCTGATAAGTTAATATAAGGTATACAAAAAGATTTCCTATTAGTT
>M00285:128:000000000-BF978:1:2114:18044:16011_1:N:0:46
ATGGCGACCACGCCATAGCAGTTGCAGACAAATAGTTACTAAATACTGCAAGGGGGGGGGGGTGGGGTCTCTGAATTTGG
ATCAATATCGGACACTTCAATGGTTCGTGTCGACGACTGCTTCCAGTTTTTTTCAACTATACATCTCTCCAGACGGTGAC
ACCACCTGCTCTCCACGAGCCTAATGCTCAGAA
>M00285:128:000000000-BF978:1:2114:16647:16012_1:N:0:46
ACTCCTTATGGTCAGCGATGGGAATCGAACCCCGATTGCTGGCGCTGTAACAGCATCGCGCTAACCGCTACGCTATCGTG
CCATCTTTTATTTAAACCAAATGCGTCCTTGGTTTAAGCTCTCATCAGTAAGATGACATCTCT
>M00285:128:000000000-BF978:1:2114:25278:16012_1:N:0:46
GTTCCTAGCTGCTTTGAGTGGTCTACTCCAGAGCAGTCCTGTGTTCTCTAGTCCTGCTTGAAGATTCAGTTTGTGTTGGG
ATTACTATTCAGATCTCTGAGGCAAGATTTCCTTCTAGTGTTGCCTGTGTCTGGTCCTGAGACAGTATCCTGACTCCAGT
CTTGTACCAGTGTGCTGCATTTGTGTTCTCTGTGAGCTTGCTCTTCAATCAACATTGTGACAGATACATTGGATGTGGAG
GGAGACCTGCAGAAGGTGGAGTTCCCAAGTGGCTGCTGTCCTGTCCTGCTGGGCAGG
>M00285:128:000000000-BF978:1:2114:28769:16013_1:N:0:46
ACTCAGTCACAGGGAGCATGGAAACTCCACACAGACAGCATTAGGGGTCAGGTCGCTGGAACTTCGAGGCTACAGCCCTA
CCAGCTGTGTCACTATGCCATCAGTAATGCTGCCTTTAATGTTCCATCTAATCCACTTCCTGACCCATCGGCTACTGAGG
AACAGAACTGTTGCTGGACATTTGCACAGATGTGCTTGTCACTTCCAGAGTTGATACACAGACCATCCATGGGTTATGAA
CATCCAACTTATGGACACCCCTACGTACGTACAAGCTCTCATAATATCATTAAATTCAA
>M00285:128:000000000-BF978:1:2114:7990:16014_1:N:0:46
GAGGAGGTATTAAATCAAGGCCCTGTCTCCCCTCAGGTGAACACAAAGATTCTCTGGCATTTGCTTGAAGAAGGAATGGG
TCTTTCTGGTGATGGAATTCCCACGGTGCTGTTCTGTAGGAGATTCCCAGGTTTAAACCCAGCAGCAATGAAGGAATGGT
GGTATATCTTCTAATCAGGATTGGAGGAAACCCTGCAGGTGCCGGTGTTCTTTTGCATCTGCTATCCTAGTCCTTCCTGC
TGATAAAGGTTACAGGAATGGGAGTTGCTGTCAGAGTACCCTGG
>M00285:128:000000000-BF978:1:2114:25813:16015_1:N:0:46
TTTTTTTACTAGTCCATTTTTCTGCTTTCAAGATTTCCTTTTTAACGTCACCCCTACATTTTTCTGTACTCTCTGTGATT
TTTGGTAGTCTTGAGCTCTTGGTGTCTGACACAGCTTGCCTTTTCTTGCCTTATCTTACCATCTTTTTATCGCAAAAGGG
TCTTACAGAGAATCTTGTGGGAACATGCCTATCCTAAATTCCTTGAATCTCTTTCATGAATGA
>M00285:128:000000000-BF978:1:2114:25636:16016_1:N:0:46
TCCTTAAATAAGACTTCAGTTTCAAAATTTGCGCACGTTTTCATAACTTTTCTCCCTCCCTCTCCAGGATCTCCGACCTC
CTCCAATCCCAATCTTTTTGGCCATCGCCAAATTTACACACTCCATTGCTGGACATCACACCTCAGCGCCCTGGTCTCCA
CTCCCTTTGTAAGACCCTTCTTAAAGCTGCTCTCTTTGACCATCTGCATTTGCACCTCCTTCTGTAACTCAGTGTCAGTC
TTTTTTCCCCCGATAGTGCTCCTGTGAAGCACCACCGGCTGCTTTGTTGCATTAAGGGTG
>M00285:128:000000000-BF978:1:2114:15583:16016_1:N:0:46
ATATGCTGTTGGGAGAGTCAAAGTTAATGAAATAAAAACAGCTAAAAGTAAAAATGCTGTTGGGATATGTCTGCTTTTTC
TGCACATTGAATAATTCATTAAGCACGCAGAAGTCTCTTTTTCACACACTGTGGCTCAGGAGAAGGATCAGGCAAACTTA
AAAGGTAATGCAGGAAAAGAACGTGGATTAATTGTTAAAAGACTTGATAGACTACATTAGAAAAATGGAGCCATGAACAG
ATGTGTGTTAATTAAGTTACTTCAGCAACAACATTAATAATTCCAGTTCTGCTCTATTC
>M00285:128:000000000-BF978:1:2114:25998:16016_1:N:0:46
TGCAAACTCCTACTTTTAATCAAACATTTGGTCACCTGCCAAATGTCTTTGGTTTTGGTGTCAATTTTTTTATGATTACA
CTATAGTGAATCACCCAGGTATAGTTTGCTAATGTTCAAGGACTAGAAGATTATGCTGATAAGAGATCAAGCAGGGTTGA
AGCAGCACAAATAGTGGCAGAGGCCTACTGAGAAGAATGACCCAATTCTGTGCTGTTGTTGCTGCTTTGTGCCTGATAAA
TGCCCTTCTGCTTCACTAAAATGCAATCCCTTTGTTTGAGTTGTGATTCTTCCCCTTACC
>M00285:128:000000000-BF978:1:2114:27093:16017_1:N:0:46
GTGCTTCAAAAATAAAACTAAAAATAGATTTAAATATAGCTTAATGGAAAAGCTTAACAGTTACAAGAATAACACCATTT
CATACACACTTGCATGCATCTCACATATTAATTCCAGAAGCAAGGAAGCCATTTCATGCATAGCAGGATGACAGAAAGAC
AAATAATCATTTTTGCTTTGGT
>M00285:128:000000000-BF978:1:2114:7959:16017_1:N:0:46
TGCACTCTCATCCAGGAGCTGCTCTGTTGTCAAGACTTTTCATGTCCAGCATACCATTTGAATTCAAACTCTTTAGTCCA
AGTCTATAATGTCAAGGTATGTGTGCTGGTCCAGAAAGCAAATCCGGAAAACCAAATTCCTAAAATCTCCAGCAACCTCT
CATCAGGGCAGATAATATTCCCTAAAATGGAAATAGAGTCAGGGCCATCGTTTGGAGTCGAACTTCCTTCATCTGAACCA
GTTTGCCTACACGATGTTTTCAAATTGCAGGAATGAAATGGGAGAGGCATGCTAGGCTC
>M00285:128:000000000-BF978:1:2114:5347:16018_1:N:0:46
AACGACTTTGGGGAATTCTGGAGGCATGCCACTTAATGCAGGATATCTTGACTTTGACCAGCCTTTGTACCCAGTATTTA
TATGTCTCAGTTAAGCTTCTTGTCAATGGTGATCCCCTTGATGGTAATTGTGGGGGGTCTAGGCAAAATCACTCAATTGA
AAGGCAAATGGTTAAAATCTTTCTCAGTCACTGCCTGGTACTTGTCAACCCATGCCCAAA
>M00285:128:000000000-BF978:1:2114:21672:16020_1:N:0:46
CAAACCTTGCATAAAATTCATTCAACTGGTCTGGTAGGGATGAGTCACCATCACAAACCTGGGGTGGAGCTTTGTAGTCA
GTGATGACCTGGATTCCCTTCCACACGTGCCTCGCATCGCTGTCGTTGGTGAAATTATTATTTATCTTTTCTGCGTATTG
TCGGAGTATAGTTTGCATTGTTGGAGTAGATTGATGCATTTACTAACGAATCACAAATAGAGCTGGACTCTGAAATAATC
AATAAACAGGTTCATTTTTGATCTGATAAGGCATCTGAAATAGTTGTTCTCAGGGCACC
>M00285:128:000000000-BF978:1:2114:5057:16021_1:N:0:46
CATCAACTTTCCGGAAAATACTGAGACTGGTAACCCTACGGAATTCTTCTCTAATCTTTTGGTCGAAATATTTGGTCCTG
AAATGTTTCCTGTCCAGCCGATTCTGGACAGGGCTCATAGAGCATTAAGATCTAAACCTGCTCCGGATCAAAGTGCTGCA
ATGTGCATCAGCGTCTTGAAAGGGAAAGGAGAAAATTGGCAGTAGGAGTAGATGTTCTGGGATAATTTCTAAACAAAGAA
TGATACGTGTCTGTGGTTGTTTAGTATTCTGTAGGTGATAATGTCTGCCAACACTAGTGG
>M00285:128:000000000-BF978:1:2114:24059:16021_1:N:0:46
CAAGTGCTGAAACATGGCTTGAACAGGGGCAGGGATGTTCCTGATTTCAAGGTTTTTAGGTGAGCTAGAGAGGGGATATA
ATAAAGGAGGGCATTGGTAATATTGTTTGAAGAAACAATTGCCGCCGTGTTAGGGAATAATACATCAGAAGAGTTGTCAA
TGAGCTT
>M00285:128:000000000-BF978:1:2114:22642:16024_1:N:0:46
GGCCGGAGGCAGTGCCGCTAGCAGACACGTCCACCACGTCCTGCGCCAGAGCCCTCATTGCCCACTGGATCACCCAGTTC
GGTCTTCCAGCGGACATTACCTCTGACCGAGGGGCGCTGTTCACGTCCGGCTTGTGGACGGCACTGGCGCAGCTCCTGGG
TTCCCAACTGCACAACAACACAGCATACCACCCGCAGGCCAATGGTTTGGTGGTGCATTTCCACTGGCAC
>M00285:128:000000000-BF978:1:2114:7853:16025_1:N:0:46
CCTCTGCAGCCTCCTGCGATCTTGTGCATTGGAGCCTCCATATCGGGCGGTGATGCAACCAGTCAGAATGCTCTCCACTG
TACATCTGTAGAAATTTGCAAGAGTCTTTGGTGACAGACCGAATCTCCTCAAACTCCTCATGAAGTAGAGCCGCTGGCGT
GCCTTCTTC
>M00285:128:000000000-BF978:1:2114:15757:16027_1:N:0:46
GATCCCTGTAGAACACCACTGGTTACCGACCTCCAGTCAGAATATGCTCCATTGACAACCACCCTGTCTTCTATCCACAC
AGCCAAGTTTCCCTGGATCTCATGCGTCCTGACTTTCTGAAGGAAAACCAGGTTGGCATGGACTAGATGGGCCAAAGGGC
CTGTTTCTGTACTACAGTACTGTATGACTCTAAAGCTGGACAACTCCTGGACCCAAGAGCCTGAATTGCAGAGTTCTGAA
GAGGTGTCTGCGGATAAAGCAGATATGTTGGTGATCATCTACAAAAATTACATTGATTCT
>M00285:128:000000000-BF978:1:2114:17499:16028_1:N:0:46
TGGGTGTTATCTACAGGCCTCCGAACGGCGGCATGGATATTGGGTGCAAGCTGAATAGTGAGTTAACGTTGGCATGTGGC
AAGGGTAATGTCACGGTAGTTATGGTGGATTTCAATAAGCAAGTGGACTGGGAGAATCAGGCTGGTGCTGGACCCCAGGA
AAGGGAGTTTATAGAGTGCCTCCGGGATGCATTCTTGGAGCAGCTGGTACAAGAGCCGACCAGGGAGATGGCTATTCTGG
ATTTAGTGCTGTTGTAATGAGCAGGATTTGATAAGGGATCTCGAAGTAAAGGAGCCATTG
>M00285:128:000000000-BF978:1:2114:20021:16029_1:N:0:46
AGATGACCTATTACTTTATATTTCTAATCCAGACGAATCGATCCCTGCAGTACTATTATTATTAGATCAATTCAGTGTTT
TTTCTGGTTATCCACTAAATTTTAATAAGAGTGAACTATTTCCACTGAATATGAAAACCTCAATTTATAGCCAGTTACCC
TTTAAATTGGTAACTGATT
>M00285:128:000000000-BF978:1:2114:11065:16031_1:N:0:46
CAGTAGAACAAATGCAGGCACAGTAGAACAAATGCAGGCACAGTAGCTGCTGTATTTCAAGGCAAGTGACTTGTCTAAAG
AATGTATACATTTGAGGAAAGGGTTGCCTCCATATTGAGCTCTAGTAAAGCTGAACAGACAAATGTTATGATGTTATTGT
CTCCCATTAGTCACAAGGGGATAGAACTGACTACCATAAAGACCTCAGACAAGACCTTAGAGAATACAGTAGATGCAATA
CAAGTATATTGCAAACCTGTCTCAAAATGGAATAGTTGATGGTTACTGATTCCTTATTC
>M00285:128:000000000-BF978:1:2114:4779:16032_1:N:0:46
ATCTCCTCCCTCGCCTCCCACAGCAACCTGGGATACATCTCGTCCGGCCCCGGCGACTTATCTAACTTAATACTCTCCAA
AGGTTTCAGCACCTCCTTTCTAATATCCACCCGCTCATTCCTTTCAGGCCGCTGCAAGCCCCCACTACAATCCCCTAGAT
CCTTCTCCATAATGAATACTTTACTTTGGTATTCACTAAGCACCTCTACTATTTCCTCCGAGTCCATAGACACTTTCCCG
CTTCCACTCTTGATAGGCCCTATCATTTCACATCTCATCTTCTTACTCTTCACATACCTT
>M00285:128:000000000-BF978:1:2114:22064:16034_1:N:0:46
TGAAATTATCTTGTGATCTTGATAGCTGGGCTTGAAAATTCAGACTAAAATTATCAAGAATTGTGAAGATGTTAGAGTTA
GGAAACAGTTAATGGGAGAGGCATAATAAACTAACAGTTGACTTTCTGCTCCCAGTGCTGCTTGTGTCTTGTAACT
>M00285:128:000000000-BF978:1:2114:16437:16035_1:N:0:46
CCCGCCAAGAGATCTGACACCTGACCGGGCACATTTCCCAGTATCAAATCAAGCACAGCCTCTCCTCTTGTAGGTCTATC
TACATACTGTGTCAAGAACCCTTCCCGGACACACTTACCAAACTCCACCCCATCTAAACCCTTCACTGTCTGGAGATGCC
AGTCGATGTTTGGGAAATTAAAATCCCCGATCACAACAACTCTTGTTATTCTCACAGCTTTCTAGGATACGCTTCCCTGT
CTGCTCCTCAATAACCCTGTCACTATTGGGCGGCCTATAATAAACACCCAGTAAAGTTA
>M00285:128:000000000-BF978:1:2114:5110:16035_1:N:0:46
CTCCCTGCTCCACCGCCAATCTTGGTGTCATCCGCAAACTTAGCTACAAAACCATTTACTCCATCATCCAAATCATTATT
ATATAAATTGAAAAGTAGCGGGCCCGACACCGACCCTTGCTGGACACCACTAGTAACCAGTCACCATCCAGAACAGGATC
CTTTTATTCCTACCCGTTGCTTTCTGCTTACCAGCCAATGCTCGACCCATTTTAA
>M00285:128:000000000-BF978:1:2114:14543:16035_1:N:0:46
CTGCTTTTGTAAAGCAGCCAACATAATCAAAGATCCCACCCACCTGTACATTCTCCCATCGGACAGAAGATACGGAAGCC
TGAAAGTACATACCACCAAGCTCAAAGACAGCTTTTATCCCACTGTTCTAAGGCCATTGAATGGTCCCCTTGTACAATAA
AATAGACTCTTGACCTCACAATCTACCTCAGTGTGGCCTTGCATCTTATTTGTCTGCCTGCACTGCACTTTCTCTGTAAC
TGTAACACTATATTCTCCACTCTTCTATTGTTTTTCCTTTGTACCACCTTGATGTACTG
>M00285:128:000000000-BF978:1:2114:12895:16037_1:N:0:46
CTCTCCACTACTCAGTCCTGCTGCAGCGTCTTGACCCGAAACGTCGAGAGTCCCTCTCCTCCCGCGGATGCTGCCCGGCC
CGCTGTCCCGCCAGTGGATCAATCGTTGCTCCAGATTGCAGGCATCTGGGAGTCTCCTGCGTCTCCCGGATCCCGAGATC
GTGCCGCCTTCCACACTCCGGAACTTCAGCCAGTCTCTTGTGATCCTTTCGTTTTCAATCTTTTTATTGATTTTCAAATT
AATACCGATTACTACATGCACCATCGGTAATTATACACGTGATCCAAAGAGATTGGGAGG
>M00285:128:000000000-BF978:1:2114:12427:16037_1:N:0:46
CAGCAGTTCAACTGCACCACCTTCTTCTGGCAACCAGGAGCTGATTCTGGTGATATTCACAACCCAAGAGCAGATAAAGG
ATATAGCACATTGATAAGTTACTCCCCACATGTACAGCAGCCTGGATGGTTCACCTACATATAGGACTTCAAATCCTACA
ATGGCTGCTGTGAATATAAATTCAAAAAATTATACCTGGATTTTTTAAATGCAGCTATCAATATTAATAACAAGTATAGA
ATATCATGAAAACCCACCTGGATCACTAATGTCCACAAGGGGTGGAATTCTGCTATT
>M00285:128:000000000-BF978:1:2114:21351:16040_1:N:0:46
TTGGAAGATGCTAACACAAGAGGGAATATGAATAAGGTGAGAGGGAAATGGTTCAGAGGGGATTTGAGGAAGTTTTTTTC
CCCACCACACACAGTAGTTGGAATCCGATGTGCGTTAAGTAGGTGGTGGAGTCATGTGCCCTTGTAGCGACTCACACTAC
CGGGGTCTGTAACGCTGTCAGCCATGGTGGGGAAATGCACAAGTTCTCCTGATAGTTCCAGAAGCAGGTCTTCCAGCGGG
>M00285:128:000000000-BF978:1:2114:15500:16040_1:N:0:46
GTGCTGAGTCGTTTGGTAAATGCTATTTAACTGTACCTCTTACCACTGAAAAGGAAATCACTGATGTATCACCAGATTTC
TTATTAGGCTAAATCAGCGTTTTAAAAGCCAAAACCACTCATTTGCCAGTTTTTTCACAAAACGCATGTAGTATCAACTG
TAAAACAGTTGCATAGTTATATTTCATTCTGCTGATTCGTTTGGTGACAGTTATTTTAGTGTTCCTACTCTTGAAAAGTT
AATCGCTGATCTAGCAATAGATTTCCAATTTGGCTAAAAGTTTTTTTTAAGCTAAAAC
>M00285:128:000000000-BF978:1:2114:20922:16043_1:N:0:46
AGCAGTTTGCATAATTTTACATCTCTTCACATTTAAGTGGTTCAGAAAAACAAGTATGTGATCACAGCTATAATTAATTA
GCATGGTCCCACTGTGTGTTACCAAAAATAATGCCGTAAAGCCAGTTATTATTCCTTCATAGCCAGGATTACATTTTAGA
CACAATGTGAGCACTTTGAGTTAACATAAAGGCCACTATATAAAATAAGATTATTTTTGCATCTCCTGGAATTAATTTGT
GCTATGCACAAGTATTTTATTTGCCTGCTAAGAAATGAGAGCTCAAAATGCCAAAACTAC
>M00285:128:000000000-BF978:1:2114:22159:16045_1:N:0:46
ACATAGTACTGTAAAGCCAGTTAGCAAACCACATGGACATATGTAATTATTCTGTATTTTAAAATTCCTTATTTACATTT
TAGATTCTACTAAACCATAGTGAAGTCCCTTGTATAAAGTTTAGAAAGTTAAAAATGTTACTGTTTATACTCAGGTTGTC
GATTAGTGCAATTCCTTTTAGCTCAGAGTGTGCTGACCTGATCCCACTTGGAATTGCTGGCTACTGGTCCTCCCCACTTT
CCTGCATGGATCACCAGTTGAGGAGGGCCCAACTCTCTGGCTCTCCACATCCTGGAGTAC
>M00285:128:000000000-BF978:1:2114:20011:16046_1:N:0:46
CTATATCAGCGATTAACCTCTCAAGAGTAATAGGTACACTTAAATAAATGTTACCAAACGACTCAGCAACATGAAATACA
TACACTACAACTGTTTTCATGTTTATTCTCCATGAGGATGTGTAGAAAGTGGCAAATGAATGGTTTAACTTAAAAAACGC
TGTTTTAGCCAAAAAGGAAATCTGTTGCTATATCAGCGATTAACTTCTCA
>M00285:128:000000000-BF978:1:2114:17064:16046_1:N:0:46
GGCCTTCATCGTGTCGAAGGCCTCATTCACCTCGTCGAGGGCGACGGTCTCCGTGACGAACTTGTCCAGCGGCAGGCGGC
CCAGCCGTAACTGGTCCACCAGCATGGGGAAGTCCCGTTCCGGCAGGCAGTCGCCGTACCACGAGGACTTCAGCGCACCG
CCGCGGCCGAACACATCCAGCAGGGGCAGCTCCAGCTTCATGTCCGGGGTGGGCACGCCCACCAGGACGACGCGGCCGGC
CAGGTCGCGGGCGTA
>M00285:128:000000000-BF978:1:2114:25309:16047_1:N:0:46
CTAGCTCAAACAATCCAAGCAGACAATATTTTCACAGCAGCATGATTTTTAAAATAAGCTGTTCTGAATAGAATGTTCCA
ATTTTACTCTGAATTCTTGAGGCTGCGTTGTAAGTTCATGGAAATATTTTCTGATGCCTCCTTCATCTGGAATCAGTTGC
ACTTGTTCTGCAGTTCTTCCAGGCATTTCCAAGCATCCATTTCTTCCCATAGTGAATCCAGGCCTTGATGTTCCAGAATG
CAGTCTCAAATTCTCTATCTTCATGCGTCCTTTACTTGGCTTTGATCCTTAAGAAGAATT
>M00285:128:000000000-BF978:1:2114:4346:16047_1:N:0:46
TGGTCTTGTGTACCGCTCTAGCATTCCGCTCTGCCATGTAGTCAATGCCTCCATTAATAAAGGAAAGCATCCCATTTGTA
CTTCTAACCATCTTATCGATCTGTCTCAAGATCACAAGACAAGGGAGCGGAAGTAGGCCGTTTGGCCCATCAAGTCTGCT
CCATGAGCTAAATTAAACTATTCCTACTTAGCCCCAGTTTCCAGCCTTATCCCCTTATCCCTTGATAAGTTGACTAACTA
GATACCTATCTATCTATCTCCCACTAAAACACCCCCAATGATTGGGCCTCCACAGCTGT
>M00285:128:000000000-BF978:1:2114:7586:16048_1:N:0:46
TTTCTTCAGGTTGGATGGATGTATCTGGTGGAGTACCCAGGGATTGGTTCTTGATCCTCAATTGTTTAATAATTACATTA
ATGACCTGTAGGAGGGAACAAAATGTAAGGTTTCCAAATTTGCTTATGAAATAACAGAAAGGCAAGTTGTGACATGTTCA
TTGTGATTCTGCAATGGGATAGAGATAGAATGAGTGAATGGGCAAAATGCTGGCAAATGGAGTTTCACGTGGGCAAATGT
GAGATCATGCACTTTGTTAAGAGGAACAAAAGGTGAATTGTTATCTAAAT
>M00285:128:000000000-BF978:1:2114:2535:16050_1:N:0:46
GTCAAAGGGGACATGCCAAATTTCTTTAGCCTACTGAGGAAGTAGAGACACTGCTGAGCTTTCTTGGCTGTGGCATCTAC
GTGGTTGGACCAAGACAGGCTATTGGTGATGGTCACTTCTAGGAACCTGAAGCTCTCAACCCTCTCGACCTCAGCACCAT
TGTTATTGAGGATCTTCAGGCTGCAGAACTGCCACCCCAATGGTTACTACCATCCTGAAGATCCACACTCACCAATTTAG
GAACAGCTTCTTCCCCTCCGCCATCAGATTTCTGAACAGTCCATGAAACCATGAACATG
>M00285:128:000000000-BF978:1:2114:21221:16051_1:N:0:46
CTCGTGCTGACCTGTTCTGCCACCTGTACCCGCTGTTGTTGAGCATTTTGCTGAGGTACACTCCTACTGCCTGATTGGAT
TAGGACATCCATACTAATGATGGCATCATGTCCTTAGATGCAATGTCTAAGAAGTACATGAGGCAGAAGCTTTACTTGAG
TCCACCACATCGAGAAGTTCACTGCAGCCAATATGCGCCCCTCCCTGAAGAGGCTCCCATTTAAGTGCATCAGGAACATT
CAATATTCACTCACCAATTAGAACAATAGAATAGAACAATACAGCACATAACAGGCCCTT
>M00285:128:000000000-BF978:1:2114:8665:16052_1:N:0:46
ACTGTAAAAGCAACAACTAATGCTTTTGATGGCACTGCAACAACAACTACTACAACAGCAAATGTTTTGGGGGCAATTCC
AGCACCTGTCCCTCAGCCACAAAACACTCCTGCAAGCAACATTTCAGTTAATAGATGTGATGCATTGTACACACCCCAGG
CGGAACTTTCAGCAGATGACCTGC
>M00285:128:000000000-BF978:1:2114:22848:16055_1:N:0:46
GCTTTATCAGAGTATCCTTATATTTGGCACATTGGAAGCACATTTCCTTTGCTGGAAAGTTGATCATGTCACTCTTAAAA
TGACCACAAGTGTTTTCCTTCTGAATAGTGATGCAGCTAATGCCACTGAGATGCTTTCTTTATTGTTATTGGAGTGTGTG
CTGCCACTCCAAGAATGGGGTCAGAGTACACCATAGCAAAGAAATACAATAAATAAAAGGTTACATCTTGAAACTTTGAC
ACCTATTCATTGTGCTTATCTCTGCAATTTATCATATTCGAACTCTCTTAAATACAAAAC
>M00285:128:000000000-BF978:1:2114:21236:16056_1:N:0:46
CCCGTCAGGCGCTTCCGAAGAAGGCACAGGAATGGTTCTGCGCAAACCGAGTACAGCTGCCCCTCCCACAGGGTCACGCA
CGCCTCCTCGCTGGACGGATCAGGCAAGAACAGGGCCACGTAAAAAGCACGGACCTCCCGAATGATTCCCGCCTGATCCG
GGACCGAGGATCCGTCCTCCGCCAGCAGCTCCACGAGCTGCCTGCGGACACCGCGCCCGCGCTCCAGG
>M00285:128:000000000-BF978:1:2114:8010:16058_1:N:0:46
GGACAGTCACAGTCTTTTCCCCAGGGTAGGGGAGTCTAAAACTAGAGGGCACAGGTTTAGGGTGAGAGGGGAAAGATTTA
AAGGGCATCATTTTCACACAGAGGGGGGTGGGTATATTGAATGAGCTGCCAGAGGGCTACAATGACAACATTTAAAAGAC
AATTGGACGGATGCATGGATAGGAAAGTTTTAGAGGGATACAGGCAAAACACAGACAAGTGGGATTAATGTAACTTGGTC
AGCATCGATAAGTTTGGCCAAAGGATCTGTTTCCATGCTGTATAACTCAAAGAATCTGTT
>M00285:128:000000000-BF978:1:2114:14298:16058_1:N:0:46
TAAGAGTCAAACCATTTGATGTGTGACTCAACTCATATGTAGGTAAAATCAGATGAGAAATTTAGATTTCCTGTCCTAAA
GATTATTAATGAACCAGTAGGGTGCAAACATTCTAATGACTTCATTTGTACTTTACTGGCACCAGATTTATCATCTGTTC
TACATTCAATAATGAAAAACTTGAAAAACACAAAAACAGAGTAAGATTAGATTCAGTATACATGTACGTATCTTGAATGA
ATTTAATAGTAAAAAGAACCCATATACATAAAAAACTGCTGAGGAAGTTTTCCGTTCAC
>M00285:128:000000000-BF978:1:2114:5089:16058_1:N:0:46
ACTAACTCCTCATTTTGTGGGATCTTGCTGTGTGCAAATTGACTGCTATGTTTCTCTTGCACCAAAAATGAACCATTGAC
CGTGAATTGCTTCGGGCTGTTTTGAGGGTGTGGGAGACATTACATCACTATATGTCCTTTTAACACATCCACAGTCTTAG
TTTCTGCTCTAGAT
>M00285:128:000000000-BF978:1:2114:23364:16060_1:N:0:46
CTGATTCATTATATCTTTAGGGAAGGAAATTTGCCTTCCTTACCCAGATGATATTCCAGATTACAGCAATATAATTAGCT
CTTAACTGCTCTAAGAAATAGTCTAGCTAGTTGTGTACAAAACCATTACAACAAATACAATGAG
>M00285:128:000000000-BF978:1:2114:20974:16061_1:N:0:46
CGCCCCTTTCATTAAGAAACCCCACGTTAGTTAGACACAATTAGTCCTTTATACATCCCTGCTGGCTTTCTCTGATCTAT
ACAGAATCAGGTTTATTATCACTAACTTAGATGGCATAAAATGTGTCTTTCAGCAGCAGTACAGTGCAAGACATAAAGTT
ACCATAAGTTACAAAACTAAGTAAATATTGCATAAACAAAACAGAATAACAAGGTAGTGTTCCTGGATCCATGGACTGTT
CAGAGATCTGGTGGGGGGTGGGGGGAGAAGCTGTTCCTGAATCACATTATTCACTGACTG
>M00285:128:000000000-BF978:1:2114:27868:16061_1:N:0:46
GTTAAAACTACTTTATTAATAACTACATCCAATAATACATAAAATAAGAATAAAAAGTTAGTATATTAGTACACAATAGA
ATGTTAGAATCTTAAACTATAACCCCAAAACTACTCGTTGTGTGTGCGTTTTGAATTCCTAAACTCCAAGTCCAGGAATT
AGTTCTTAAAGTTCAGTTCAATAAGCCGTAAGATGACACGAATAAAGGCTTCTTCACGAGCACTGTCCACCGAAGACAAA
ACATAGATATAGAG
>M00285:128:000000000-BF978:1:2114:20633:16062_1:N:0:46
CTGTTAAGATGAGTTGAATATAGCTTGCTCTGAGCCCTTTAATGTTATTGGAATAAAGGTTACAATAGAAATATTAATTC
AAAAACAGAAATCTCAGGGGAAAAACGGTAACTTCAGCTGAAAAATCTTCATTGTGGCATAAAAGGTTGTTTAGTCAATT
CCTTGACCTTGTTTGGTGAACCCATTCCTCAGTCTACTAAAACCTCAT
>M00285:128:000000000-BF978:1:2114:15154:16062_1:N:0:46
ACCAATCCTCGTTCCTCTGCTATTACAGGCATTTCTTCTGTTCTCTACACCTGCCTAACCCACTGAGCACTATGAATGGA
AATCAGCCAAAATGTAGAAGTATATCTTAGAACCAGTGTAGAGGAACCACAATGTTAATAAGCATTGGTAGCCACACAGC
AAGCTGGCAGATTTTG
>M00285:128:000000000-BF978:1:2114:27179:16063_1:N:0:46
TAGCTGTGTGAGCTTTCTTAATGACAGCCCTAAAAAGAAGCAAAATAAACACCAGTTTACAAGACTTTACAGTAAAAGTG
TGGTCCAATTAATTCCCTCCAAACAAGTGACTTCAAGCAAGCATATTTTGCCCTTTGCATTACATAAGAATTGTCATTAA
GGCACGGTAGTGTAGTGGTTTGTGTAATGCTTTACAGTGCCAGCAACCCAGGTTCAATTCCGGCCACTGTCTGTAAGGAG
TTTGTACGTTCTCATCATGTCTGCATTGGGTTCCTCAGGGTGCTCCGGTTTCCTCCCACG
>M00285:128:000000000-BF978:1:2114:22545:16063_1:N:0:46
CTTCCCAGCCATGTGGCCTGACCTGCTGAGTATTTCCAGCATTTTCTGTTTTTATTTTATATTTCCAGCATCTGCAATTT
TTTTTTATTTTCACTTATTTTATAAATTTCAAGGTTGCTTTTATGGAATCGTAGAGTGATACAGAACAGAATTTGGCCTG
GTGTGGCTATGATAGGGCTAGTCAATAAGTCTCATTTACTTCACTCTCACTGC
>M00285:128:000000000-BF978:1:2114:24142:16065_1:N:0:46
GTTTTACAGGAAAGCTCTGTGATGACAGACAGATACAAACTTTTAAAATTCTTCCAAGGAGTCCTTATTAAAACTCATAT
GTGCAGAATTTATATAATGTACATTTTCAACTACATTACTGTCATAATTTAATTGGGATCCATCAATGACAGAACTTTAA
AAGCATGCCATTCAACTGACTGGCAAAATCCATGATCTTTGAACTTAATACAAGATCTAACAGTATTATCAGAGTGGTCT
TGACAACAATAATAGGAAACATTTGCACTTTAAACGAAGTTGATCACTCTTATCTCATTT
>M00285:128:000000000-BF978:1:2114:4325:16065_1:N:0:46
ATTGCTTATGAAGATATAGCCCCAGTTAAAGAGGAGAGGGGAAATTGTTGGTAGGGGACGGATCCAGAAGATCCCAGGAA
CGTTGAGAATCCTGATGAATAAAGCATCAGATGATAGTACACCAGAGCCAGGGACCAGTAGGGCAGCCCTAATCAAGTAG
AAAAGATTGCAGGGCAGAAGTAAGGAGTTGGA
>M00285:128:000000000-BF978:1:2114:4349:16067_1:N:0:46
ACTTGATAGAAGTTCATAAAATTATGAGAGGCATAGATAGAGTAGAGAGCCTGTATCTTTTTCCCAGGGTTGAAATGTCT
GGTACTAGAGGGCATTCATTTAAGGAGAGGTATGTTCTAAGTAGCAAGTTTTTTACACAGAGTGCGATGCCAAGGATGGT
GGTGGAGGCATCTACAGTAGAGCCATTAAAGAGGCTTTTAGATAGGCACACAAATGTGTAGAGAATGGAGGGATATGGAC
CATGTTCAGGCAGAAGTATTTAGATGTCATTAGCTGAATTAATTTAGTGCAACATTGTGG
>M00285:128:000000000-BF978:1:2114:27414:16067_1:N:0:46
CGCAGATGCTCAAGACGAGAGGGCATGCCTTTAAGATAATTGGTGGAAAGTATAGGGGAGATGTCAGAGGGAAGTTTTTC
ACCCAGAGAATGGTTGGTGCATGGAATGCACTGCCTGGGGTGGTAGTGGAGGCAGATACGTTGGACAGGTTTAAGAGATT
GTTAGATAAGCACATGGAAGAATGTGCTTATCTAACAAT
>M00285:128:000000000-BF978:1:2114:18995:16067_1:N:0:46
CTCAGTTTTCACGAGTTTTGGAAGGAAAATATCAGCAAATAATATTTGATTATTGTCAAATGGTTCCTAATTGCACAGTG
TACATGTGTAGAAATCAGGAGAGAGCAAGTAAGGCTCAACTTTGAAGAAGTGGCAACTTGTGGAGGGATCAAGGTAGTTT
CATTACCTGTAGGAGACTGTTGCAGCATGATTCAGGAGTGGAATCATAAACCAAAAAATTGTCCAGTTTGAATATCTCAA
ATATGATTTTTCTTTCTAATATTAAATTAGTTTCTTACAAAGTGCACCTTATTTTCAAA
>M00285:128:000000000-BF978:1:2114:14131:16067_1:N:0:46
TGGTTCTTACCATGTTGCAGTTGGTGGGATCCTGCCAAATCAGAATCAGTTTTATTGTCACTATCATATACACATACAGT
ATGCATAGGAGCAAAATACCGTACTCTACAGGTCAAGGTGCACATCACATTAAAGAAAAGGGAAACAGACACTGAGAGTC
ACAAAGACAGAGACACTAAAAACATTAGAACTACAAAATTAAATTATACAACTTAAATAAT
>M00285:128:000000000-BF978:1:2114:24463:16072_1:N:0:46
CTTCAATTACTGACCGCTGTCTGACTTGCCACAAAGTATGTGACCTCATGATGACCTTCCATCAACCGAAGTGGTGATTA
TGAGGTCTGATTTTGAAAATTAGCCCCTTTGTGTGGCAGCGTACGCAATCAGTGAGGTTATCCCGATGTGGCAAACATTT
TGCTATTTCAACTCATTGCTGTCGAGCAGTTCTGTGACCAGAGGGAAGCTGACCCCACGCACTGCAGGACTTGCCACACG
TGGAGTCCTTCTCTTCTCTTCATCAGCATAACAGTCTCATCCCCAGATCTACTCTCAGTC
>M00285:128:000000000-BF978:1:2114:18527:16075_1:N:0:46
CAAATTAAACAATTTTTACATGAAAGAACAGAATTAGAACAAAAAACAAAAGTCCATTTTTGTGCAGTGTGGTCTGTCAC
TAAACTGCAGTGATCGCAGTTGTGCTTGTTGGTTCGAGAACAGAATGGTTGAAGGGAAGTAGCTGTCCTTGAACCAGGCG
GTGTGGGATTTCGGACTTCTGTACATCTTGTCCTATGGTAGCTGTGAGAAAATGGCATGGCCTGTATGATGGTGGATCTT
GGGAGTGGTGGCAATGTTTCCAGCATTCTATTTTACTCCAGACTTTAGAACATCTGCTGT
>M00285:128:000000000-BF978:1:2114:6517:16077_1:N:0:46
TTTAAAATTATTCCTTTTAAAGTTTATGACATCATGGCATTAATCTTCTATGTTTTTTTCTAACTTTTATTATGTTAAGT
GTTTAAAATGTCAGTTAAAATACTGAATTAAACTTTCTGGTTTTTAGCCAGTGAGAATTCATCAGTATTTGATGACATCA
CTTGGCTGAGAGTTGGTT
>M00285:128:000000000-BF978:1:2114:7794:16077_1:N:0:46
TGAAGAAACTGGCAAATGAATGGTTTTATCTTATAAAACGCTGCTATAGCCTAATAAGAAATCTGGTGATATATCAGAGA
TTACCTTTTCAGTGGTAAGAGGTACAGTTAAATAACTATTACAAAAAGGCTCACTGCATGAAATACATACACTACAACTG
TTTTCCTGTTGGTACTCCATGTGTTTTGTGAAGAAACTGGCAAATGAATGGTTTTAGCCTATAAAAAAGTGTTTTAGACG
AATAAG
>M00285:128:000000000-BF978:1:2114:18025:16079_1:N:0:46
AAGGTTTTGTGGTGACATCTGTCCCATTTTCCTGGTTGAAACTCTTGCTCAACACCACTTCCCTTTCTCCCCTCTCTGTT
CCTGAACTTTGCTGGTCTGAGGCCCACCCCCCCCCACGCGTTTCCCCCATACCTTCCTGGCACGGAGGTTTCTTCACCCC
TCCCCCCCCAAGTGCCCCAAAACCCACTCTCTATTTTTCACCCCCCACCACCGCCACCAGTGTGCCACACTCTTTCCCCC
CACAACCATGTTCGTGCCCAAACAGTACACCCTGCACACTACCTCGCACAGACCACTGCC
>M00285:128:000000000-BF978:1:2114:26071:16080_1:N:0:46
TTAATTGAAGGCAATAACTCTCAACTGAACTGCAATTTTTGGAACAGCAATCTATCAAAGTAATATCAATTTTTAAATGT
AGTCTTTCACTGGTACACATTACAGAACCAAACATACAGTACATGTTCCTAACTATTTTGTTTTGTCCCCAGAAATTTAA
CATGCAGGTGTTAC
>M00285:128:000000000-BF978:1:2114:15022:16081_1:N:0:46
CAGGAAGGCAAGGTCCCAGCCAGATGGAAGATGTCAGCATGGTGGGTAGGTTACTGGACTACCATCCAGAGATCTGGATC
ATTGCTCTGGAGGCACGAGTTCAAATCCCAACTCAGAGCAGTGACTTTAAAGTTAAGTCATGAAATGAACTTAGTCTCAG
TAACTGTGACCATGAATCAGTTTGTTCGTTAAAAAAACCTCTTATTTGTTAATAAGATATTGTAGAGGCATAGAACAATT
TAGAAAACTGCCCTTCAGCCCACTGAGTCCATGCTAGCCATCAAGCACCATCTACACTA
>M00285:128:000000000-BF978:1:2114:18951:16084_1:N:0:46
GTCTACTCATTCCTCTGTCTACATAGTGTCAGGAATCCTTCGTGGACACCTAACAAATTCTGTCCCTTCTAAACCATTTG
CACTAAAGAGGTTGAAATCACCCATGACAGCAACACTATTTTTTGCACCTTTCCAAAATCTGCCTCCCGATCTATTCCTC
ACTGTCTCTGTTGCTATTGAGCGGTCTATAGAATACTCCCAATAGAGAGATTGCTCTCTTTCTGTTTCTGACCTCCTCCC
ACACTGACTCAGTGGACGATTCCTCCA
>M00285:128:000000000-BF978:1:2114:18900:16087_1:N:0:46
GGCATACAGAAACGCACCAGCACTTTAAATGTCTGTTGCCAGTACGCTCACTTTAAGATTGTTTATTTAAGTTTACTGTT
TAATGTTGTGGTTCCAATGTTTTTAGTGTCTCTCTGTATTTGGGTCTCTCAGTGTTTGTTTCTTTTTTTAATGTGACGAG
CACCTTGACCTGTGGAGTACGGTCTTTCGCTCCTATGCATACTGAATGTGCATATAGTAGTGACAATACAAA
>M00285:128:000000000-BF978:1:2114:14712:16088_1:N:0:46
GATCTACACTCTTTCCCTACACGACGCTCTTCCGATCTGGTCTACACTCTTTCCCTACACGACGCCCTTCCGAACAGGTC
TACACGCTTTCCCTACACGGCCCCCATCCGACCTCCAAACGTCTACGTCCCGTCACCAATTCCCTCCCCACGAAATTAGT
GCACAGGACTTAACGTATTGGTGAACATACAACCCCGAAGAACCATCCGCTACCCCACGTTCGGGAGCTGTACACGATGT
AACGTCTCCAAAACGCTACAGTCAAAATCATGGACCATGCGCCCCAATTGATCAAGCC
>M00285:128:000000000-BF978:1:2114:16859:16090_1:N:0:46
ATGTATTAGGCTATCTCCTTGTACTCTGTCTTGCCGTTATTTGAGATCTGACCTGCTACAGTGGTGTCTACTGTGAACTT
ATAGATGAAGTTAGAGCAGAATCTGTCCACACAGTCATGAGTGTATAGGGAGTAAATTACGGGACTGAGGACGGAGCCTT
GTGAGGCACCAGTGGTGAGGATAATCGGGGCAGAGGTGTTGCTGCCTAGCCTTATTGATTGCGATCTGGTGGTCAGGAAG
TCAAGGATCCAGTTGCAAAGAGTGGTGCTGAATCCTAGGTCTAGGAGTTCAGAGACAAGT
>M00285:128:000000000-BF978:1:2114:19292:16091_1:N:0:46
CAAAAAATTCCAATATATTAGTCAAGCATGATTTGCCCTTGGTAAATCCATGTTGACTCGACCCAATCCTATCAAACGGT
GTTTCTGCCAAATGGGAAATCGTCTGATACATCTGCATATATCGTCTCAGGGTGAAGAGGTACAGTGAAATAAATGTTAC
CAATCTAGTCATCATGATGAAATACATTCATTACAAATGGTTTCTAAGAAGTTCCTACAGATGTTTAACGTAGAAAGTGG
CAAATCAATCTATTTCCCTTTCAAAACGCTGTTTCTGCCAAATGAGCAATCTTCTGTTAT
>M00285:128:000000000-BF978:1:2114:18475:16093_1:N:0:46
GACCTTAGGGAACAAGGCAGGGTAAGTAACAGAGTTGGCAGTCATGGAGCATTTCGTTTTAGTCACCATACTTCTATTAG
TTTTAAGATGGTTATGGAAAAGGATAAGACATGTCCAGAGGATAGGGTCCTAAATTGGAGCAGGGCTATTTTTGAGGGAA
GTAGCCAGGATCTAGCTATTAGAGGTTAATTGGAAGAGCCTGTTTGAAGGGAAAGGAATGAATGACAAGTGGGAGGCTTT
TAAGAAT
>M00285:128:000000000-BF978:1:2114:21589:16094_1:N:0:46
GGAGGTTCAACACAGGTTACATACAGACTAATACAAGCAGAGCACTGGGAACTTCCTTCCATGCATGGAGGGAACCTGGG
CTGATATAGCGCAGATCCGCCCTGGAATAATGTTGGCGACCTGCTGTGTCTCAGCTCCAGCCTCAGAGTACGCACACTGC
CATAACTACGTGGTCAGCCAAATGTCCCAGTAATGCCGACTGTAAGTGGAACAGAGTGAACTACAGTTCGAAGCAGCCCA
CAAAGTGCTGGAGGAACTTAGCAGGTCAGGCAGCAACTATGGAGGGAAATGGACAGTCG
>M00285:128:000000000-BF978:1:2114:18529:16097_1:N:0:46
GACCCTAAACTTGTTTGACCAGTTCTTTTATCCTTGAATTCCCTTGACTATTGGTTGTAGCAGAGGCTTTTGTCCTTGAC
CTTTCCACTATTGGCTCCTTCAATCTGTAACAGTAAGACTCCACCCAGCCTTCCAGCACCATAAAAAGGGCTGAGATCCC
AGTTCTCTCCCTTTCTACGACCCCAGGAGTAGTGAGGTAGCACTACAGAAACCTTTGGTAAGAGCGCAGCGCCACATGGT
CAGGGAGTGTTCCACTCCGACTCCGGGTAGTGAGAGCCAGTGCCATGTTGGGCCCAGCAC
>M00285:128:000000000-BF978:1:2114:17940:16097_1:N:0:46
ATGTATTTCAAGGTGCTGAGGCATTTGGTAATAGTTATTCGACTGTATCTATTAACCCTAAAAAGTTAAGTAATGATATA
GTAAAAGATTGCCTATTTGACGAAAACAGTGTTTTTAAAGCCTAATCTATGTTTTGCCATTTTCAACACTAAATCCGTGG
GGTAACTACTGGAAAACAATTGTAGTGTATGTACTTCATGGTGCTGAGTTGATTGGTAACAGTTATTCGACTGCATCTCC
TACCGCTAAAAAGTTAGGTAAAGATATAGTAAAGGAATGCCTCTTTGGCT
>M00285:128:000000000-BF978:1:2114:26563:16098_1:N:0:46
CGCTGGGTCCCGGTTGTTCCTACACCCCCAAGCTCCGCACATCTCCTGTGAGCGCTGGCCCCAGTGCTGCTCAGTCTGTC
CTCAGGACTGCCTGTGTTTTTCACTGACCAGTAAATGTAGGTTATCGCCCATCCGTTCCCCAGTTCCCGGCAGCATCAGA
TGCCGCACCCACCGCTCGCCCTCCCGCCCCTTCTTCACACCGAAGCGGAGTTTTTGTCACTGACTCGTGTTTCGATGTAT
CCGGATCTTTTGTGTGACAATATTCGTGTTTACCAGGGCGAATGGGGGCGGCAAGAAGAC
>M00285:128:000000000-BF978:1:2114:11130:16099_1:N:0:46
CGACAAAGAAGCCACATTCGACTTACATCTGTCACATATAGGGTTTATACGGTCATAAAAATGAGCTAGCTTATCTTTGG
ACATATAGGCCCTGTGCACAACTTTAAACTGTATCAATGAGTGTCTGGCCCACATTGAGGATGTATTAACTAACTGAAGT
ATTTTCTTCCAAGTCTCTATAGATATAGAAATCTGGAGTTCACTTTCCCAATCATT
>M00285:128:000000000-BF978:1:2114:6721:16099_1:N:0:46
CCAATCAATCTGGGCCAACTCCTCTCTCATCCTTCTGTAATTCCCCTTGTTCCACTGAAACGTCGATACTCCAGTCATCA
GCTTCTCATTTTCAAATTTCAATCTAAACTCAGTCATATTATGGTCACTAGTTCGTAATGGTTCCTTTACCCTTAGTTCT
CTAATCACCTCCGGTTCATTACACAGCACCCAATCTAAAAGCAAGATGTCCCACTCCTGCACTGTGGATCTACACAGTGC
>M00285:128:000000000-BF978:1:2114:19593:16099_1:N:0:46
TCGATGAAGGTGCCAAACGAGGAGCAGATCTCTGGCTGATGGTCTTAGATGGCCGTGGCCCATTCTAGCGCCTGTCCAAA
ACTAACAAGGATTGTAGTAGGGAGGACCGGCACTTTCTCAGATCTCCAGTGTAGGGCTCTGGGTCAGGGACATGCGGTTC
TCTGGGTGTTTGGGTCAAATTGTACAGTGGTGCTCCTGCTGATGTCCCAGGCTGATCAGATGGGATTCGAGAAATGACAG
AAACAAGGAGAGCAGAGACTTTGCTTCCCTGTTCGC
>M00285:128:000000000-BF978:1:2114:8490:16101_1:N:0:46
TATTTGTATGATGCTCCTGTCATTGTAAGACTTGCCATTATATCACCCCATAGTAAAAGTTCAGAGTGTCATTGCAGTAC
ACTCTGATATGTACAGTGCATACAATGCAACTAGTCCATTACACAGGGTTCCTCCAGTGCCACATCCCACTGACATTTCT
ATCTTACTTTCATTTGCACAATAGAATAATAAAAGTATTAATGGATTCGGCATATATTGCAATGTGTGATGCCAGGGACT
CGAAGAGGTAGCCCAGGAGGTATTTTACTTGTGTAT
>M00285:128:000000000-BF978:1:2114:7611:16102_1:N:0:46
TGGTCCCTCCACGACGTCCACCTTTCCCACAGCCGTGACACTATCTCTGATCAACAGTGCCACTCCCCCACTCTTTTGCC
TCCCTCCCTGTCCTTCCTGAAATATCTAAAATCTGCCACTTAAAGCAACCATTCCAGTCCCTGGGCCATCCAAGTCTCTG
TAATGGCCACCACATCATAGCTCTAAGAATTATTCCAAGCTCAAAGCTCACCCACCTTGTTCACAATAGTCCTTGCGTTA
AAATAGACACATCTCAAACCTGTCTGAGCATGTCCTTT
>M00285:128:000000000-BF978:1:2114:8287:16104_1:N:0:46
GCTGCTTTCAACAAACTATGCACTTATACCTCTAGGTCCCTCAGCCTTAAAACAACGAATTTCACGACATATCTCAGCGA
TAAACCTGATTCTGATTTTCTGTTCGATTACATTCCCTAGTGCCCTACCATTCATAGTACAAGTCCTATGCTGGTTTGAC
TTTCCAAAATGCATCACCTCACACTTATCTGTATTAAACTCCATTTACCACTCCTTAG
>M00285:128:000000000-BF978:1:2114:10507:16105_1:N:0:46
AGAACGTCCAAACTCCTTACAGTCAGCGACGGGAATCGAACCCCGATTGCTGGCGCTGTAACAGCATCGCACTAACTGCT
ATGCTATCGTCCCGCCCTCACTATATAACTTAGTGATGATAAACCTGATTCTGATTCTGAATTTCACCAATGAAGCCTTG
AGAGATGGAAGAGCACACGTCTGAACTCCAGTCACTCCGCGAAATCTCGTATGCCGTCTTCTGCTTGACAAAAAAAAAAA
AATATTTCAAAATCCTTCCAGATGAACAGCGAGATGAATATGCACCACTAATGATCGAGC
>M00285:128:000000000-BF978:1:2114:20042:16105_1:N:0:46
CATATCAAATAATATTCCTTCAGATCTACACCTCAATTCAAACAATCACCAAAATATAGCTATATAAAAATATCTTTTTT
TTAATTACTCATGTCACAAAATATGAAATGTGCAGGTCACAACATAATTATCTCATCCTTTTGACACTCATGTTTAAGAT
TATTTGGTAGAATATTTTTCATATGTCATTTGTTTTTGGTTTATATTCTCTATGCATAATAAGCAGGTTAAAATTCTTGT
ATTGCAACTCCTGAAATGTACCTGTCCACCTATGTGAAACAGCCCAAATGTAAGTTCAC
>M00285:128:000000000-BF978:1:2114:23839:16105_1:N:0:46
NNNNNNNNNNNNNNNNNNNNNNNNNNNNNNNNNNN
>M00285:128:000000000-BF978:1:2114:17052:16106_1:N:0:46
GGGGGGCAGGAGAGGGGGGCAGGGGGAGGGAGAGGGGAGAGGGGGGTGAGGGGAGAGATGTGGAGGGAGAGGGGGAGGGA
GGGGGGGGGGATGATGGGGGAGATGAGGGGGGGAGAGAGGGGGGGAGATAGATGGGAGGTAAGTGTGTGAGTGGATCCAG
AGGCCGGAGAAGGGGATGGGGGGGGGAGAGGGTATGGAATGG
>M00285:128:000000000-BF978:1:2114:5100:16106_1:N:0:46
TGAGGGGGGACCTGATTGAGGTGTATAAGATGATGAGAGGTATGGATAGGGTAGATAGTCAGAGGCTTTTCCCCAGGGCT
GAAATGGTGGCCACAAGCAGACATAGGTTTAAGGTGCTGGGGGGAAGATATAGGGGAGATGTTAGGGGTAAGTTTTTTAC
TCAGAGAGTGGTGAGTGCATGGAATAGTCTGCCGGAAATGGTGGTGAAGGCAGATACGTTAGGTTCTTACAAGACACTGT
TGGATAGGTACATGGAGGTAAATAAGATAGAAGGCTTTGGGTAAGCCTAATAGTGTAGGG
>M00285:128:000000000-BF978:1:2114:3997:16106_1:N:0:46
GCTCCCCAAATATTCATTGCCCAAGGTAAAAACTGTGCAGTGTCAGCACTCTTTAGAATTCAGCAAGCCCCTTCCTCAAC
CACCTTCATGGTTATTTCAAGTCAAGCTGAGTTTATTGTCATGTGCACAAGTATGGTGAGGTATAGGTACAATGAAAAAA
TTGCTTGCAGCAGCATCACAGACAATGCACAAA
>M00285:128:000000000-BF978:1:2114:12880:16107_1:N:0:46
CTGTCCTCCAACAATAAAGATTCATGGTGAGACCCTGGATATTGAGGAGACTTCTCATCTTGGATGAGCCGCCTCTCAGC
GAAGGCAGATATCAATCGATTCTCAACAACAACTTTTGCTGATGCACCACAGAAAGCATCCTATCTGGATATATCACGGC
CTGGTATGACAACTGCTCTGCCCAGGACCACAAGAAGCTGCAGGGAGTTGTGGACACAACCCAGTGCATCACAGACACCA
GCCTCCCCTCCTTGGACTCTCTTTACCTCTCGTTGTCTTGGTGAAGCAACCAGCATAATC
>M00285:128:000000000-BF978:1:2114:17834:16109_1:N:0:46
AAAAATTATCTTATAGATAGATAGATAGATATCAATGCTTACAGAACATATCGTCGAGATCTTCAGAAAGTGATGAAAGT
TCCACTGCATCTATTCTCATGATGAGCCTTTCCACTACAGGACATCCGAGATGTCCTCCTTTTTCAGAAAACAGGATTGT
TCCCCCTCCCACTGTTATTGATGGAGCTCTTACCCACACCTTTACTATTTTTGTATATCTGCCCTTGCACCATCCCCCCC
AGACATAACAGGGACAGGGTTCCCCTAGTCCCCACCTACTACCCCATGAGCCTCCACATC
>M00285:128:000000000-BF978:1:2114:2299:16110_1:N:0:46
AATTACATTTCCAGGGGAAATAGGTACAGCCAAATAAATGTAAACAATCTACTCATCACCATGAAATAAATTCAATACCA
TTGTTTTTAGCAAATTCTATCACAGTTGTAGCTTCGACAGTTGTAAAATCAATTTATTCCGCATCGAAACCTGGTTTCAT
CGATGCTTGTGAAATATCTGAAATTAACTTTTATGTTGTAAGAGGTACATTCAAGTAAATGTTACCAATCGACTCAGCAC
CATGA
>M00285:128:000000000-BF978:1:2114:11780:16112_1:N:0:46
AATTTAAAAATCATAATAATAAAGAGTAAATTAAACCAAAAATGAATTAAAAAAAGGAAAAAAAAACAAAACAAGGAGAA
AAAAAAAACTGGGCTAAAATTCAATCGAAATACAAAAGTATAATGTCGTCAGATCCGTTTCTCTAAATTTAAAAAAAAAA
TTTATAAAAGGGGAAACTACATCTTATGAAAGTATTGAATAAATGGACTCCAGATATCTTCAAATTTAGCCGAAGAATCA
ACAGTACCACTCCTAATTTTTTCCAAATAAAGACATGATATAGTTGGAGAGAACAAT
>M00285:128:000000000-BF978:1:2114:6265:16112_1:N:0:46
CCTTGTTTGATCAGACTGATAAGCACGAGACATTATGGAAACATTCCTGGTCCAAGCACTAATACTTGTTAGTTTATATG
ACATCCAAGCAAAGTGCTACATCCATTGTATTATAACAGACAGCGATGGTGCCGGGATTGCCCACTGCATAATCTGCTCT
ATCATCCCAATCAATGAGGCCCCAAAACAATGGCAAAAGAAGCATTGCCAAAAGATCCATGTTCAAAGACCCCAAAAATC
TGGCCTAGGCAGCTTCTCACAAACACATTGAGGACAACCAGCC
>M00285:128:000000000-BF978:1:2114:28513:16114_1:N:0:46
CATAACATGGATCCCTGTGGGAACCCAGTCCAAATCCATCTCCAAGTATTTTCAGCCAATGACCTTCCAAGCAGTTCCCA
TTTCAGCATTTGTTTGTCTTGAGCATGATTTTAAATGCAATCATTTGTGACCATTATAACAGCAAAATTCACTACTCATT
TAAGGAATGTTGACTGTAAAATTGTACCCAATTTTTTTGATATGCCATTAGCACAATGGGATAACATTTTGTTGACTAGA
AATACAACAATCTTCTCCTTTTTGGAAGGCATTGAATATCCTTTATACCTT
>M00285:128:000000000-BF978:1:2114:21018:16114_1:N:0:46
AAAAAAAACAGTGCAATAACACCGCCACACCATCGTGGGTCGAAGGGACAGTTCGTGTGCTGTACCTTGTCTCGGGATCT
GTGGCGTAAAGCCTCAAGCAACGAGTCGTAATTCTGCTGAGAAGAACCGACTCCAGATAATAGAAATGCAAAGTCAATGT
CGAGTTTATTCTTAGACAGTCAAGTACACGAACGCT
>M00285:128:000000000-BF978:1:2114:6692:16114_1:N:0:46
CTCCTGGAGAATCAACATGAAAACAGTTGTAGTGTATGTATTTCATGTTGCTGAGTCGTTGGGTAACATTTATTTAAGTG
TAATCTCTGATATATAACTAGATTTCGATTTGGCAAAATTAGCGTTTTAAAACCTATAACCATTGATTTGACATTTTCTA
CAGAAAACGCATGGAGTAGCTACATGAAAACAGTTGTAGTGTATGTATTTCATGTTGCTGAGTCGTTTGGTAACAGATAT
TTAACTGTACCTCTTACCCCTGAAAATGCAATTTTGATATATCACCAGATTTAATATT
>M00285:128:000000000-BF978:1:2114:8948:16114_1:N:0:46
GCATCCCCTTTGATATCTTTATGAGGATGACCATAAAAGTTCATTTTTATGCTTTTTTAAACACGGTAACTGCTCTCATG
GTGACCTGCAAGCTGGTGGAATAGAGTGCTTCACTCATAACTCTCTCAACCTCCTGGGTGACTCACACTTTATCTTTTCT
CTGCTCAGGGATCTAGGTGGAATGAAAAATGCATCCAGGAAAATCAGTAAAGATAA
>M00285:128:000000000-BF978:1:2114:21064:16115_1:N:0:46
TGGTATTGCACTTTGGGAGGTCCAATGTAACATGAGAGTGAACATACCCTTAACAGCAATGATGTACAGAACGATCTTGG
AGTCCAAGTCCATAGCTCCCTGAAAATGGCCAAGTAAGTAGATAGCACACTTGCCTTCATCGGTTGGGACAGTTTAAAGA
AGAACAAAATCATGTCGCAGCTGCATAAAACTTTGGTTAGGATGCACTTTGAGTACTGTATGCAATTCAGGTCGCCCCAT
TACAGGAAGGATGTGGATACAATGTTTACCAGAATGCAGCCTGGATTTGAGGGCATGAC
>M00285:128:000000000-BF978:1:2114:3582:16117_1:N:0:46
GGCAGACTATTATCTAGAAGGAGATAAAATTGGAAGCACAGAAGTACAAAGGGACTTAGGGGTGCTCGTACAGGATAACC
TAAAGATTAACCGCCAGGTTGGATCGGCAGTAAGGAAAGCGAATGCTATGTTGGCATTTATTTCGAGGGGTATAGTATAT
AAAAGCAAGGAAGTGTTGATGAGGCTATACGGGGCACTGGTGAGGCCTCACTTGGAGTACTGTGTGCAGTTTTGGGC
>M00285:128:000000000-BF978:1:2114:24919:16118_1:N:0:46
CAGCACATCCTTCCTAAGGTATGGGGCCCAAAACTGCACACAGTACTCCAAGTGAGGCCTCACCAGTGCCCCGTATAGCC
TCATCAACACTTCCTTGCTTTTATATACTATACCTCTCGAAATAAATGCCAACATAGCATTCGCTTTCCTTACTGCCAAT
CCAACCTGGCGGTTAACCTTTAGGTTATCCTGTACGTGCACCCCTAAGTCCCTTTGTACTTCTGTGCTGCCAATTTTATC
TCCTTCTAGATAATAGTCTGCCCGTCCATTTCTACTTCCGAAGTGTACAACTGCACATTT
>M00285:128:000000000-BF978:1:2114:5659:16118_1:N:0:46
AATTCATTTAGGGCATGGGGGAGTCTGGAACTCACTGTCTGAAAGGGTGGTAGAGGCAATAAACCCTCATCCCTCTTGGA
GTACACATAAGAGCTGTGACCTATTGGGTTATGAACCGAGAGCTGAAATATGGGATTAGACAGAGAAATGAACTGAATGG
ATGTGTATTAAATTTTCTGTTGTCAAAATTATTT
>M00285:128:000000000-BF978:1:2114:10084:16120_1:N:0:46
CACGATGTTGAAGGGAATGGACAAAGTGAATGTGGTCAAGCTGTTTCCCTTGGTGGGGTAGTCCAGGACTAGAGGGCACA
ACCTTAGAATTAGAGGAAGCAGGTTCAAAACAGAGATAAGGAGGAATTTCTTTAGCCAGAGGGTGGTGAACTTGTGGAAC
TCCTTACCACAGAAAGCAGTGGAGGCCCGATCATTGGGGATATTCAAGAAGGAAATAGATAGATATCTCATTGGTC
>M00285:128:000000000-BF978:1:2114:14315:16120_1:N:0:46
CAGGAAGCCCAGTGATACCCAGCGGACAGCGACATGCACAGCAAAAGCAGCCGGATCGCCAGCATCCCTGGGGGCGCTCG
AACCACTAACCATTCTGTTAACAGCGGAACGCGTTGACCGCCTGTGCCA
>M00285:128:000000000-BF978:1:2114:10231:16121_1:N:0:46
CCAGGTGTGAATGTCCCTCGGTCGGTGAAGATGGCTCCACGGGTAGAGTAGTTCCAGAGTCATCAACCATAGGTTCCGAC
CCACAATGTTATCACTGAACTCCTTGCCCCATCTGCAATATTCGCATTTCCCGCACCAGTTCCGGGAAATGCTCTGGGAC
TCGGTGCTGCTTTTG
>M00285:128:000000000-BF978:1:2114:23009:16121_1:N:0:46
GATTGTATAGGACTTGACAAAACAAATTTAGTCAATCCAAAGAATTTACGAAATTGAAACCATATTCGTAATGTATGTTT
AATGATTGGGTTATTCATATATTTACTTAATTTGGTAAGTGCAAAAGGAAGTGAA
>M00285:128:000000000-BF978:1:2114:16771:16124_1:N:0:46
CCTGACCCTAACTGGATGAGTCTAATTCTGTCCGCTCACCTCAGGTTTGGCCGGGCCGCTCTGGACCTCCAGGGGTGGGC
TGCTGGGGCCCCCCAATCTGGAAAAACCTACCTGAACTCTAACTGGATGAGTCTTTTTGTGAAAGCTCACCTCAGGTTTG
GCTGGTCCACTCTGTTCCTTCAAGTGTGGGCTGCTGGGCCCCTCCCTTCTGGAAGATTCTGTTAGTGTAGCTAATGGCCC
CACTTGCTGCTACCTCATGTTGTTTGCTTGCTTGGGTGGGGGGCACTAGGGGGGTTTGTG
>M00285:128:000000000-BF978:1:2114:24292:16124_1:N:0:46
AAATTAACTCCTGTTACAAATGTACAGGATATTGGTGAGACCACATTGAGAATGACTGATCCCTTATTTCAGAAAGGAAA
TACAGGCCATCCCCAGGTTATAAACATCTGACTTATTGACACCCCTACATGTGAATGAGCTCCCATAATAAATTCAAAAG
GCCAATGTAAATGTTTGTTCATACAAATGAAAGAACTACATTACTCTCCACTTTTAGTAAAATTCTTCGTTATTAGTCTT
GTGTGCTTTTGATGCCACTCATTACAATACTATGGAGATATAGTTGACATACTGATTTTT
>M00285:128:000000000-BF978:1:2114:15158:16125_1:N:0:46
AAGCTAAATGGTCTGTGAGGTGCAATAGAATGTAATTGATGACTTGGGCACAAGTGGCAGAAACTGCAGCTCTGCCCAAT
GGCTCTCCTGACCACCTGTGCTGTACAGATCCTCCTCTCCCTCCCCACTGTTTCCAGTTATTGTAGAGTCGGTCATAGAC
TGCAGAAGTTAGACCCTTCAGCCATTGTGTACACATCTGTCTATCAAGTACACAATCCCATT
>M00285:128:000000000-BF978:1:2114:20610:16126_1:N:0:46
GATGATCTAGTGACAGGGAATGATACGTGTGAGGATCACATCATTGCATTAGAAAGTTTGTTTGAAAGACTTTCCAAAGC
TCACCTTACAGTCAATTTGTCTAAAAGTGAATTTGGCCATGCCACTGTGACATATCTTGGTTATGTTGTAGGTCAAGGCA
AGTTAGCACCTGTTTAGGCAAAAGTTCAAGCAATATCTGAATTCCCTGTTCCTACAGGTATCAGGACTGTTCGAAGAGTT
TTGGGAATGGTTGGATATTATCGGAAATTTTGTAAAAAATTTTTCTTATATTGCTCTTCC
>M00285:128:000000000-BF978:1:2114:16051:16129_1:N:0:46
AGTTCTGACCACATCCTTTCAGGATACATTTCATGATGGCTTCATTATATTTATAAATCATCGTCTAAAACAGGTCAACA
GCTTACTAACCAAAATTCTGTTAGAATTTTGTTATCGCTTCTATTTAATTAACAAATATTGCATTAAACTTCAGTATCTC
CTTGTTATAATCATTGGTTTATACAAGTTAAAGTAGGTAAACCAGAATTTCTTTCTAAATACTTTGGTCAAAATTCAATT
CTT
>M00285:128:000000000-BF978:1:2114:19882:16130_1:N:0:46
TAAATAAATGTTACCAAACGACTCAGCAACATGAAATACACACAATACAACTGTTTTCATGTAGATACTCATGGGTTTTG
TGAAGAAACTGGGAAATGAACGATTGTAGCTTATAAAACGCTGTTTTAGCCTAATAAGAAATCTGGTGATATATCAAGAT
AACCTTTTCAAGGGTAAGAGGTATAGTG
>M00285:128:000000000-BF978:1:2114:9499:16130_1:N:0:46
ATTGGCATCATGGTTGGCACAGACTTGGTGGGCTGAAGGTAAGAACATTGCTGTACTGTTCAATGTATGTTCAAGACCAA
TAGACAGAGTGCAGAATACTTAAGGATCACATAAATAAAGGCTAGACCTTCATACACACTATAGCACATACAGGGACTGC
ATTAACATAGGGTGGACCAATATACACACTGTGGCCCACATAGG
>M00285:128:000000000-BF978:1:2114:27153:16132_1:N:0:46
GGAAACAAAAGGGTCTTCCATTTCTCTTGACAGGATATTTGTATTTTGACCCCAAATCTTTCAGTGTAATTAGTCTTTTA
CTTTGAAAAGTGATCTATGGGAGAATCTCAATTTGAGATCTCACACAGAGCTACTTACTGTTCTCAAAACCCAAAGCAAG
ATTACAAAAATTGATAGATATTGATAATCTGAATTCAGGGTGGAAACAATGAAAAGAATTAGAACACATGAAAATAGGAG
CAGGA
>M00285:128:000000000-BF978:1:2114:5208:16132_1:N:0:46
GAGGTTAGTGCAATTATAGACTGACAATATGAACAAAAGAATGTAAAAAGTTGTGAAATGCACGGATGTCAGATACACCT
CCCAGATCGGGCCAGGCTATGGAGAGAGAAAACCTGAGCCAGTATCACAGACGAATGACTTGCAACATGAATAGCCAGTT
CTGATGCAAAGAATTAGGTGTTGTTCCTCAATTTTATGTTGAGTCTTGTGATAACAGTGCAGCAAGCCGCAGACAAATCG
GTAAGAGTTGGAGGGCAATGGTAAATGATAGCAGCAGGGAGCTCTGTGACCCGACCACCC
>M00285:128:000000000-BF978:1:2114:27832:16133_1:N:0:46
AGTGGATAACCTCACACTTATCCACATTAAACTTCATCTGCCAAGTATCTGCCCACTCACCCAACCTATCCAAGTCACTT
TGAATCCTCCTAACTTCCTCTACATGTCTCACTGCCACCCAACTTTGTATCATCAGCAAACTTGCTAATGTTATTCTCAA
TGCCTTTATCTAAATCATTAACATAGAACGTAAACAGCTGCGGTCCCAGCACCGAGCCCTGCGGCACCTCACTAGTCACG
GCCTGCCATTCCGAGAAACAT
>M00285:128:000000000-BF978:1:2114:12704:16136_1:N:0:46
CCCTCTGTGCTGGTGTGCTGGGCTGTGCTGTGCTCTGCTGAGGGGGCGGCTCAGGACCTGTAACTCCCTCCGTGCTGGTG
TGCTGGGCTGTGCTGTGCTCTGCTGAGGGGACTGCTCAGGACCTATAACTCGCTCCGTGCTGGTGTGCTGGGCTGTGCTG
GGCTCTGCTGAGGGGACGGCTC
>M00285:128:000000000-BF978:1:2114:21337:16138_1:N:0:46
CTAATTACAGCAGCACACACATTCTCTGTCTAAAATACTGCTTTTCTTCCAGCCATACTATTAACACCCCTCGAGGTTAC
CTTGCCCATTATTCCTCCCTTTCCCGCCCACTCCCATCTTGTTCACTCCACTGTCAAAACCATACTCCCTGGAATTCTTT
CTCAAAATCTCTCCACCTTGCTTTATTTTGCCCATCTTCAAAAACCTACAACAATGTCAATGTCACCACAGGGGC
>M00285:128:000000000-BF978:1:2114:18328:16138_1:N:0:46
CTGATCAAGCCTTTTGCATTAGCATAATGCAAATCATTCACATAAATAATGAATAACAAGGGTCCCAACACCGACCCCTG
CAGCACACCACTAGTTACCGGCCTCTATTCCAAGAAATAACCTTCAAATACCACCCTTTGCTTCTTGCCTCTGAACAAAT
TCTGAATCCACTGAACCAGCTCTCCCTAAATTCCATGGGACCTGACCTTCCAGACCTTCCATTTAGGAACTTGTCAAATG
CCTTGCTAAAGTTCTAATAGACAACATCCACTGTATTAGCCTAATCTACCCTTTTGGTTT
>M00285:128:000000000-BF978:1:2114:16508:16140_1:N:0:46
GTCTGGATTGGAGGGCTTCAGTTAGAAGGAGAGATTGGATAAAATGGGGTAACAAACAATCTGCTGGAGGAACTCAGCGG
ATCGAGCAGCATCTGGGGGGGGGGGAGGGGGAGGAATAGCCAATGTTTCATGTCAAAATCCTGCATCATGTATTAAAATT
AGAGTGCATTGGTTTAAGGTGA
>M00285:128:000000000-BF978:1:2114:5917:16141_1:N:0:46
AATCCTGTTATGAATTTTTGGTGGTCTTTAATTACGTGCACCAAGGTTCCACTGCTCCCTTTTAAACTGTACCACTTCTG
ATTGTTGATGTACATTACTTCATGTTTTTCTACACTGAATTGTTTTTACCAACTATCTGCCCATTTTGCTATCATGCTAC
TTCCTGTAACCTTTCAGAATACTATGTTGCAATTCTTGAATTAGGCACTCTTGGCCAACCATAATATTGCTGTCCAAACT
CGTAAGTATAGCAGATAACTGTGAGCCAAGACTCATCATTATTTTCTCCATCCACCTCTT
>M00285:128:000000000-BF978:1:2114:13186:16142_1:N:0:46
CCCTTCCGTCAATTCCTTTAAGTTTCAGCTTTGCAACCATACTCCCCCCGGAACCCAAAGACTTTGGTTTCCCGGGAGCT
CCCCGGCGGGTCATGGGAATAACGCTGCCGGATCGCTAGTCGGCATCGTTTATGGTCGGAACTACGACGGTATCTGATCG
TCTTCGAACCTCC
>M00285:128:000000000-BF978:1:2114:15240:16143_1:N:0:46
CTTGGATCAGGATCAAAAAAGTAGATGTCTCACTATGAAAGCAGAAAAACAGTTTTTGCAGTTAAGTGGGATTCAGTACT
GCCTAGCAATATCGAATCTCTTGTACAGACTGGCTACAAGACTTTGTGAAATAAATTATGTCAACGCTG
>M00285:128:000000000-BF978:1:2114:3893:16143_1:N:0:46
GGATTGATAGAGGTGCTTAAGATTATGATGGCATTTCCTTTGGCTGAGTCAGTACCCAGGCAACACTGATATAAGAGATT
TGGCAAAAGAATCAGAAGTGACATGAATAAAAAATAAAGTTTATGTAGCAACTTT
>M00285:128:000000000-BF978:1:2114:22640:16144_1:N:0:46
GATGAAAGGTCATCGACCTGAAATGTTAATTCTGTTTCTCCACAGATGCCATCTGACTTTCTGAGTATTTCCAACATTTC
CTTTTATTTTTATTCTTATTTGTCCATT
>M00285:128:000000000-BF978:1:2114:21116:16146_1:N:0:46
TCTCTTACAGAATCAAACAGTACAGCCATTCAGCCCATCTTAGCTGTGCTAGTTCAACACAAAAGCAATCTCCCATCCCG
TTACTCACACCTCTATGTATTTAGCAAAAGAAGCGAGTTGCTGGAGGAACTCAACGGGTCGGGCAGCATCCATGGAGGGA
AATGGACAGTCGACGTTTCGGGTTGAGACCTTTCATCTGGACTGAAAGAGAGAGGGGAGGTAGCCAGTAGTGAGGTGAAG
GGGTGAGGCAAAGTCTGCCAAGTGACAGAGTCAAGAGGAGGGAAGGGTGGAGTCATAA
>M00285:128:000000000-BF978:1:2114:28437:16146_1:N:0:46
AAATGACATACCCTTAATTCTAAGCTCATGCCCTCTGGTCCTGGATTTCCCCAACATCTGGAACATATTTCCTACCTCTA
TCCTGTCCAAACCTTTAATAATCCTATAAGTCTCAATCAGATCCCCTCTTAATCTTCTCAATTCTAGCGTGTACAAACCC
AGTCTCTCCAACCTCTCAGCATAAGTCAGTCCTGACATCCCTGGAATTAACCTTGTGAACCTACGCTGCACACCCTCTAT
AGCCACCCTCTATTTTCTTCTCACTTCCCAAAGACAGTGGGATTGTAGGTTAAGTGGTC
>M00285:128:000000000-BF978:1:2114:17510:16148_1:N:0:46
GCCACCATTTCAGCCCTGGGGAAAAGCCTCTGACTATCTACCCTATCCATACCACTCAACATCTTATACACCTCAATCAG
GTCCCCCCTCATCCTCCTTCTCTCTAAGGAGAAAAGGTCGAGTTCCTGCAACCTGTTCTCATAAGGCATGCTCTTCATTC
GAGGCAGCATCCTCGTAAACCTCCTCTTCACCCTCTATAGCTTCCACAGCCTTCCTGTAGTGAGGCAATCAGAACTGAAC
ACAATACTCCAGGTGGGGTCTGACCAGGGACCTATACAACTGAAGCATTACCTCCCTACC
>M00285:128:000000000-BF978:1:2114:28035:16148_1:N:0:46
AAAGCAAACTTTTCCTGGAGATGTGGTTTGAAGGCACCAAAGTGCGGGGCATTGATAACATCCCACTGCCTGATTTGGGT
GGTGACAGGAGGCACAGCACTGAAGCTGTGGGTAAGCGCTGGTTGTGAGTGAGGATTAAAGTCCATCATGCAAGGGAATC
GAGTGCCTGTTTATTTCTCAATGAAAGTGCATTCAATGTCTTTCTAATTAGTGTCTCCAATTAAAGTAGGGCTGTGCTGC
TAACTAGCTTGTTAGAGCAATCTGTTTTCACTGTTTACCCAGTAGGAATGTGATGGTTTC
>M00285:128:000000000-BF978:1:2114:18287:16149_1:N:0:46
GACATTCAGGTGAAACATTAATCTCTGTTAATCCTCCATACATGTTCTGACCTGCTGAGTGTTTCCAGCTTTTTCTGTTT
TATTTTAGATTCCCAAGATCTCCTGGATTTTGTATTTGCTTACCACCCACAAGCATCAGATTGTTGGGTTATAATTAAAC
CGCAGTTCTTAAGGCAAATAAAACTGAATTATTTAAACCTGGTTGTTTATGCAGGTTTTCATCTATGTAACAGCAAATAT
AAAAGCACTGTTCTGCCATCATGTGCTTCAACACATCTCCAGCCGCCCACATGCAGATA
>M00285:128:000000000-BF978:1:2114:16800:16150_1:N:0:46
GGAGGTCTGTAACCTCTGCCCTACACACCGACGGGCCAGTGTCCTCTGCTATGCGCCAGCAACAGGGATCTGCGATTTCC
CCTCTGCTCTGCAGGGCGTTGAATGTTGGGGACAGGACCCTCATGCTGTACAGGAGCCGCTGGAAGTGCCACAGGGGC
>M00285:128:000000000-BF978:1:2114:23378:16150_1:N:0:46
AACCACATCATTATTGTTCAGGAAAGATTAAATATTGGATACAACTTAAAATATACACAGCATGTTTTATGAAAATGAAG
AGCCTAATCTACTGTGATGAGAAACAAATGCAGCGTTCTTTTTGTCTTTGACACTTAGCATCTGGAAGCCCCTTGAAAAT
GCACATAGTCGCATGGGTTCCTTAAAAGCTCAGACAGTATTATGGGCTACTTGGCAACTCCCCAGATAACTCGATCCCCC
CAGTGCCTCTGGAGGTCCTATGGAAGCTCACTCTGTAACATGTGTTCATTGTAATGGCA
>M00285:128:000000000-BF978:1:2114:2203:16150_1:N:0:46
AAATTTTAAATAATACATGTGTACCAAAATTTTTTATCACAATATACTGTATGCTTGTTCCTCTTCAGGTCTGGATTTAT
TCAGGGGCAGTAGATTAGTCTAAACTGATCTGACATGTTCAGTCTGTCTCTGGGATTGCATTTGACAAACATTTTCCCTA
CACTATCTCCTCCTCTGATTCTCCTTAAAATCCATCTCTTAAATAAAGTCTGGGATATTTTTTCCTAACCTAACTTCTGT
AGCTTAGTGTTCAATTTCCTCACAGTTTTGTGATACATTTTT
>M00285:128:000000000-BF978:1:2114:9179:16151_1:N:0:46
AGCCTGCTGTAGGGAGATGTTGAAGATGTCAGCCAGTACATCTTTAAGCTGGTCCGCACAGTCCCTGAGTATCCACCCCG
GTATGTTATCCGGTCCCGCAGCCTTGCGAGGGTTAACATGTGAAAGGGCTTTCCCAACACTGGCTGGGGTGAGTCTCAAA
TCCTGTTCTTCTGGCGAAGGCCAGGCTGTCGAGGCAGGTGTATGGTTAATGGCCTCAAGCCTTGAATATAATTC
>M00285:128:000000000-BF978:1:2114:15719:16153_1:N:0:46
ATCACCTGAAGTTGTGTTTGCCTAGCCAATCAGAAAAGATGGCAGTATGAACTTAAAAATACTTTGTTGTCTGAGTCAAC
ATTAAAAAATAAATTACTAAAAATGAATTTCACATGATAATTTTGAAACCTCCAAAAATTATATATGCAAACCGCTTCTC
CAACCAACTGAT
>M00285:128:000000000-BF978:1:2114:7982:16154_1:N:0:46
ACTGTTCTTTTGTATCTGTGTATGTTCCGTGTGTGACCCTACAGTTTAGAAGAGTCATTTGGTGTGTCTTTTTCTCAACA
ATGTAACGTCCCAGCAGATGTTCCATTTACACCAACAGCTTAAAGATTTGACACGTCGATAGTTGTGTGCTGTCTTGTGA
ATAGACTGTTCCTTTTTGTTCAATGGTTTCCCAAACTCATTACAGCTCCTTGTCAACTTCTGTCGTGTAATCAGGGGATA
TTTTCCTGCATTACAGGAGATCGGAAGAGCCACGTCTGAACTCCAGTCACTCCGCGAAAT
>M00285:128:000000000-BF978:1:2114:13409:16155_1:N:0:46
CAAATAATAACCTATTTTATTTTCCCCACTTTCTAGTTCTCCAACATCCAAGATGGCTAGGACTGTGTACTGCTACTGGA
TTCTTCAATGTACCTGCTGCATCCTGGTATACGCACACTTTGTTATTGAAGAAAAAACCCCAGAAACTCCACAAACCAAG
AACATTTCTGATCTCCAGGAATCCAAGTACACTGGCATCTCCATAGTGGGTTAGTCACAAATTACTAAGTATTTGGGCCA
GGTGCTGGATAGCAAATGAATTTTTATTCTATTAACATTGTCACTTGGCATTTACGC
>M00285:128:000000000-BF978:1:2114:27025:16156_1:N:0:46
TCCCTTCAACATTCTAAATACTTCTATGAGGTCCCCCCTCATTCTTCTGTACTCCAACGAGTACAGTCCAAGAGCTAACA
AACGCTCATCATAGGTAAGTCCTTTCATACCAGGAATCATCCTTGTAAACCTCCTCTGGACCCTCTCCAAC
>M00285:128:000000000-BF978:1:2114:13790:16158_1:N:0:46
TGCTCCAGAGCTGAGCATAGAGCCAGGGAGATGGCATCTGCTATAGACCTGTTTCACCGTAGGTGAATTTCAATGGGTCC
AGGTTGTCTGGTAGGCTGGAGTTGACGCGTGCCATAATCAACCTCTCAAAACACTTCATGATGGTTGAGGTCAGAGC
>M00285:128:000000000-BF978:1:2114:11363:16159_1:N:0:46
GCATAATTACATCAAGGTTTGACTCTTCTTGTGGAAGCTTAGACCTTTGTCATAGTGGATCTGAGCTATCCATTGTGTCA
CAGAAATTCATCAACCTGGTCTCTGTAGCTTCAGCAAAATCGGAAGAGACACGTCTGAACTCCAGTCACTCCGCGAAACC
GCGTATGCCGTCTTCTGCTTGAAAAAAAAGAAAGATATTAGGTATCGTGTTGGTATAGGCTTTGTTCGCAACGATCGTAA
TGATCTTGCGTTAGTCAAACTCTGATCATATCCTCAGCCCGCGCCATCGGTTTGCCGCTT
>M00285:128:000000000-BF978:1:2114:14155:16160_1:N:0:46
GAGGGGGGGCAGGTTATCTGAAGCTGGAGAATTCAATGTTCACGCCCCCGGGTGCAGACTGCCCAGGGGGGATATGAGGG
GCTGTTCAGTCTGTGTTTAGTCTCTTCCCGTCAGTGGTGGAAGCTGAGGACAGACTGGTCGGTGTGGTAATGGGGAGGGG
AATTAAATTAATCTGCCCCCTGCCCTGTCCCTGCACCTGACCCCTGAACCTATCCCCTTAAGCTCACCGTCAAACCTG
>M00285:128:000000000-BF978:1:2114:23983:16161_1:N:0:46
GGTTAGAAGTTGCTCTGTGTTTTTGTTTGCAATGCACTTTGCTGATGTAATTATAACTTTATTAAGCCCTGGTTATTTTT
AATTACTATGTAACACTTTAATCCAATAGCCGTTTTATATATTACGTAATCCTATTTACAGTGTTTCAGTAACACTACCA
TAGCTTTTCTTTTGGATAGCACATTACGATCTTATTATTTCTGATGGAACATAATGCCTTTATCTCGATTTC
>M00285:128:000000000-BF978:1:2114:2999:16161_1:N:0:46
TCTCTGATATATCAGCATATTTCTTATTAGGCTAAATCAGCGTTTTAAAAGCTATAACCATTATTTTGACATTTTCTACA
CAAAACGAATGGAGTATCTAAATGACAACAGTTGTCGTGTATGTATTTCATGCTGCTGAGACGTTTGG
>M00285:128:000000000-BF978:1:2114:16414:16163_1:N:0:46
TCTCCCAGATTCTCCTTCACCTGCAATGCTCCATAGAAAACAACACAACACCAGCCGAATTGAACTGTTAGCTTCCATCA
TTTACCCAGTCCAGATTGCAATGAGATGGCCCTTTGCATCAAATTACACCTAGCGTAAAGTACAAGAGGCCCGTTGCATC
TAACTATCCTCTTCCTCTGTGGCAACTTTTCTTCCTTTGCACATATCATTAAATTCAACCTCTGTCATATTTCAATTAAA
ATCTTTGTCCTCTGCGTTAACTTCCGTGAAAAACTACTAACTGATAGGTCCTCACTGCTT
>M00285:128:000000000-BF978:1:2114:3299:16163_1:N:0:46
CACATCGCCTCCCCCGACATTCTACCCCTCACCTACACAGTGGGGGCAATTTACAGTGGCCAGTTAACCTACCAACCTGC
ACGTCTTTGGGATGTGGGGGGGGGGACCCCACAAACTACACACAGACAGCACAGGGTCACATAGAGAACCTGCAAGCTCC
ACACAGACAGCACCGGAGGTCGGGATTTAACCTGTGTCTCTTGAGCCGTGAGGCAGCGGCTCTACTAGTTGTGCCACTGT
GTGCCGCCTACTAAAGTTAAATGAAACTTTTCAGCAATGGTGGGTTCTGGGTTCCTGATG
>M00285:128:000000000-BF978:1:2114:25285:16164_1:N:0:46
ATGACATCCAGTCCAGTCCTCTGACAAGTAATTCTGATAACAAGGATAACTAGGGGTTGGAAACTGAAACAGGAAAATCA
ATCTGGCAGAAAATCTGGTCCTTAAACGTCGGCCGTTCCTTCCCCTCCCCACAGACACTGCTCGGCCCGCTGAGTGCCTC
CAGCAGGTTGTTTGTCGCTCTGGGCTCCAGCCTCTG
>M00285:128:000000000-BF978:1:2114:15684:16165_1:N:0:46
AGCCTCTGACATGGAGATTCCATTATTTTCACTCAGTGAGCTTCCTGCAAAGAAAAGCCCACACATTATTCAGAGGCTCC
ATTGGGCAGGGAGATCTGCCGACTGTCTTTAATTGACAGCAGGGTGAAAGAACATCCTGGGCCATACCCGATACAAGTGC
AGAAAACAGACACATTT
>M00285:128:000000000-BF978:1:2114:25054:16165_1:N:0:46
ATATGCTCGCTGAGACTGGATTGAAGTTTAGGTGCCAGGTACAAAGTTTATCCGTCTCCTCAACACAGCCCATTATAATG
GGAATCCTCCTGGATTCAGTGGTGAGTTCAGGAGGTGAGATGCACCTTCTGTGCTGCAGTGTGGACAGCATGGAAGTCCA
GAAGGTGCTAATGCACAGACCTCCACTAGCTGGTACTCTCTATTGACTCACCAGTCAACACAGCCCAGACCAATACTAGG
TCTGTAGGCAACTCTTCCTGAGGCTGTATCCTTTGTTTTCCCTTAGCCTTACAATCAGG
>M00285:128:000000000-BF978:1:2114:25820:16166_1:N:0:46
TGCCCGGGGTGGTGGCGGAGGCAAATACGATAGAGGTGTTTTAGATGTTCTTAGATAGGCACATGAATGTGCAGAGAATG
GAGGGCTATGGACGTCAGTAGGGCAGAAAGGGTTAGTTGAGTTAGGATTCTAATCACTAGTTTAACTAGTTCAGCACAAC
AACTTGGGCTGAAAGGCCTGTTCCTGAGCTGTACTGTTCTATGTTCTAAAACCTCTCTCTTTAACCAAGTCTGCCTGAAT
ATCTCCTTTTGTGGCTTGACGTTGTTCTATTT
>M00285:128:000000000-BF978:1:2114:15795:16166_1:N:0:46
CCATAATCTCATTGTGTGTTTGACTGTCCTCGAGGGGCCCGATGGATCACTTCTGTTTCACTGCTAATATTAAGTGTATT
TAGTCCAATTTGACGTCATAACTAGGGAACAATCTTCTCAT
>M00285:128:000000000-BF978:1:2114:23267:16167_1:N:0:46
AAGGTTATGCCCATGATGGATCTGGCTGAGTCTATAACCCTCTGCAGCCTCTTTCAATCTTGTGCATTGGAGCCTCCATA
CCAGGTAGTGATGCAACCAGTCAGAATGCTCTCCACCGTACATTTGTACAAATTTGCAGTCACTATTCTTTGCTCTAAGC
ATTCTTAACTCTGAGGAAAGATTATGGCTGATCTGCCCTAGTTTGTACCATTAGTTCTAATCCTCCAATCACAGATGCTG
CCTGACCTGTGGAATAGTTCCAGCATCCTCTCTCTCC
>M00285:128:000000000-BF978:1:2114:19598:16168_1:N:0:46
CCTGATATTAGCTCATCTCCTGCCATGTTACTCATGGGAGGTGCTGGGCCATAGAACAAAATAAACCTATCGCAAATGCC
ACTGATGAAGTAGTCCCAGTCAGAGCGCTGCACAGGCATCGTCTTTTGGTTAATATTTTATGTTTTATTTATAAGGAAAG
CTAG
>M00285:128:000000000-BF978:1:2114:9079:16169_1:N:0:46
AGGTGGCCACCGTAGATAGAGGAGACGGCCACCGTAGATAGAGGAGACAGCACAGCAGGAGGGAGAAGCTGTTGCACCCG
CCCTCAGTCTGTGGCAGCCTTCAACTCCAGATCTTGTACCCAGGCATCATCAGCCCTGGCCTCAGTATCCCCCTGGATTC
CCTGTCGTACCAGCAGGTGGGGAG
>M00285:128:000000000-BF978:1:2114:5016:16172_1:N:0:46
GAAGAATGATCGGGAGACTGAGCTCTTGCACCTACACAAAGCCCATCAGCAACAGCATGCGGCCTTACAGAAGCACCAGG
ACAAAATACGCAAGTCAAAGATTCTGGAAGACACCATGCGGCAGCAAGAAATGGTAATGCCGGCTGTTCAAACTGTTCTG
AAACACACGGAGCGTCAATGCCAAAACTCAGTTAGGCCACAAGTGGGGTATTGCATTCAATTCTGGTTGCACCATTACAG
GAAGTATGTTGGAGGCTTTGGAGAGGGTACAGAAGAGGTTTGCCAGGATGCTGCCTGGAT
>M00285:128:000000000-BF978:1:2114:18275:16172_1:N:0:46
GATAATAAAGATATCTACTGTACGTCAGCTTCCTATTGACAATAGTTCTGCCTTCAACACCATACTTCCAGACAAACTCA
TCTTCAAACTCCTGGACCTGGGACGCAACACCTGTCTCTGCAATTGGATCCTTGACCACAATCAGTAAAGATCCAGCAGA
CCAGTAAGGGCAACATATCACAATCAGCAACACCTCCTCCATGATTATCCTCAACACTGGTGCCCCACTAGGCTGTGTCC
TCAGCCTCCTACTCTACTGCCTGTACACTCATAAATGTGTGGCCAAGTTC
>M00285:128:000000000-BF978:1:2114:28299:16173_1:N:0:46
ACTCTCCTTAGAAGAACTTCCAACAGCTATAAAGCATTCCAGTGCATCCTGGAAAGGATGGGAAAGGCAAATCTATGTAT
AATTATATCTGTCTTAAAAGGATTAACATTAACACAGTTTTTTTTAAAAGGTGTTGGAAACAGCACTCACAAATGCTGGA
GGAACTCAG
>M00285:128:000000000-BF978:1:2114:24377:16173_1:N:0:46
CATCAGCACATCCTTCCTAAGAAATGGGGCCCAAAACTGTACACAGTACTCTAAATGAGGCCTCACCAGTGCCCAGTATA
GCCTCATCAACACTTCCTTGCTTTTATATACTATACCTTTAGAATAGACTTCAGGCAGCTTAGACATCATCCAAAGTCTT
CAGAGTGTGGTA
>M00285:128:000000000-BF978:1:2114:27588:16174_1:N:0:46
GCTAAAACAGCGTTTTTTAAGTTTAAACCATTCATTTGCCACTTTCTACACATCCTCATGGAGAATCAACATTAAAACAG
TTGTAGTGTATGTATGTCATGTTGCTGAGTCGTTTGGTAACAGTTATTTCACTATACCTCTTACCCTTGAAAAGGTAATC
TTGATTTATCACCAGATTTCTTATTAGGCTAAAACAGCGTGTTATAAGCTAAAATCATTCATTTCCCAGTTTCTTCACAA
GACCCATGAGTATTTACATGAAAACAGTTGTATCGTATGTATTTCATGTTGCTGAGTCAT
>M00285:128:000000000-BF978:1:2114:16988:16176_1:N:0:46
CCACATGAACATTTAATTAAATAGAAAAGTCCATTCAAATAAGACTATAGAGTTTGTAACAAAGCAAATATGTGGCAGTG
AACTCAAAAGATTCCAAGTGTAAATTATTCAGCTGTTACTTTGTACAGGCTGACAATGCTCACAAAATGTCAAAGTTTCT
TAACAAAAACTTGCACCCATGCAAGCAATGA
>M00285:128:000000000-BF978:1:2114:7192:16176_1:N:0:46
CACTTTAAACAGATGAGGCAATATATTCTCCCCCTCAAGGGTCCAGGTCTTTGGAACTTTTTCTTGAAAGGGAAGTGGAA
GCAGAGATTTTTAATATCTTTAACCAAGATAAGTGTGAAGTGGTTCATTTTGGTAGGTCAAATATGTTGGCGGAATATAG
TATTAATGGTAGGACTCTTGGCAGTGTGAAGGATCAGAGGGATCTTGGGGTCTGAGTCCATAGGACGCTCAAGGTGGCTG
CGCAGGTTGACTCTGTGGTTAAGCAGGCATATGGTGTATTGTCCTTCATCAGTCGCGGGG
>M00285:128:000000000-BF978:1:2114:15051:16177_1:N:0:46
ACAGTTATTTAACTGTACAACTTACCCCAGAAATGTTAATCGTTGATATATCCACAGATTTGCTCTGGCTAAAACAGCGT
TTTATCAGCTAAATCCTTTGATTTTATACTTTCAACATAAACCCATAGTGTAACTATTGTAAAACAACTGTAGTGTATGT
ATTTCATGGTGCTGAGTTGTTTGGTGTCAGTTACACAACTATGTCTCTTACCCCTGAAAAGTTAATCGTTGATAAAGCCA
CAGGTTTCTTCTTTGGCGAAAACAGCCTTTTATGAGCTAAATCCATTGATTTTCTACTTT
>M00285:128:000000000-BF978:1:2114:2770:16178_1:N:0:46
GATCTACACTCTTTCACTACACGACGCTCTTCCGATCTCAAATTCTCTTATTCCCTAGACGACGTTCCAAACACATCTTA
AACTCATTTCTACTCTACGATGATCACTGCAGCCAATTAATCATTTTCCGTAAGTATTGCAGCAGTAAGCTATTTCTAAA
TTCAGAAAAATTACTCTAAAATGCAGGTGCTTGTCGAGATGAAATAATGTCGACAGTCTCCATAAACAATGAACTCTTAT
TTAATTTCGTTGACCAATGAGTTAGTAATTCCTGTATCAAATTGTCAACCTCCTTTCTAC
>M00285:128:000000000-BF978:1:2114:18477:16179_1:N:0:46
CTTGTTGGCAGTTGGCCTAACCTTTTTTAATGGCTAGAACCTTACTGGCCTAGCATTGGCATGAACAATGTAAAAAGTTG
CCGGTTCCATCTACTGAAGTTGTTATATTG
>M00285:128:000000000-BF978:1:2114:28033:16180_1:N:0:46
ATCTTAATGTTGCTACATTCAAACAATGGATGAAACTAGATTAAAAGAAATTCAGAGGCTTGTTACCAAATATATTGTTA
GTCTGAGAATTAGAACAGTTTTAGAAACCCTCGGAGTATGATAAAGAGGGAGAAAATAGAGTAT
>M00285:128:000000000-BF978:1:2114:6749:16183_1:N:0:46
GATCTACACTCTTTCCCTACACGACGCTCTTCCGATCTGGACTACACGCTTTCCCTACTCGACTCGCTTCCGAACTGGAA
TGCAACCAATCCCTCTACGGCCCCCCTCCCATCTGAGCTAATAGTTTAGCCTATTCGAATCTCATTTTGTACCGTATCTA
AGGCCTTTCGGAGTATTTGGTCATGACATTATTGTCTCTGTACCTAACGGTCAGTATTATTATATGCTTCAATTATTTGA
GCGTTGGTAATGCCAAGCTTGTTCAACTGAAGCAGGTCGAGAGGGCCATACCACGATAT
>M00285:128:000000000-BF978:1:2114:17896:16186_1:N:0:46
CATCTTATTTCCTTTTTGTTAGGAGTCAGAAAACAATCAAAGAAGGAATTTTCTGCTGCACTCAAATATAACTAAACCAC
ATTGAAGAAGAAAACAGTATTTAAAAAATCCAAAGATAATGAATTAAATATCTATCAGCCTTATCATTGTTCCAGTTCGA
AGGTTTTCTTCGTGCTTTTTTATAATTTAAAAAAAATAGAGTTAAGACAACTTGCCTCCAAAATTTCTTAACAAGAAACA
AGG
>M00285:128:000000000-BF978:1:2114:24692:16186_1:N:0:46
AGAATTATTAAATTTAATATTTTTCTATTTTCTTATTTCTGTTGCTTTGGAAAATTGTATTAATATGCAGTGATGATATT
TTTTAGCCAATTAGTTTGGAAGTGTTACTGTGTAAACTAATGAGTGAGAGCTAAATTAGCTGTGGGACAATTAGTCATTA
ACTCTGCAGGACTTCCTTTCTAATTGTGCTTTGAAATTAAATT
>M00285:128:000000000-BF978:1:2114:26857:16186_1:N:0:46
TTTACTGATTGTGGTCTGTTGGTCAGGAAGTCAAGGATCCAGTTGCAAAGGGAGGTGTTGAGTCCCAGGTCTTGGAATTT
GGTGATGAGTTTGCTTGGAATTATAGTATTGAAAGTGGAGGCATCGTCAATAAACAATAGTCTAACAGAGGTGTCTTTAC
TGTCCAGGTGCTCCAGAGATGAGTGTAGGGCCAGGGAGATGCGTTCACCATTGACCTGTTTTGGTAGTAGGCAAATTGCT
GTGGGTCATGGTTATCTGGGAGGCTGGAGATAATGTGTGCCATGACCAGCCCCTCAAAGC
>M00285:128:000000000-BF978:1:2114:17059:16187_1:N:0:46
GGTGTATAGAGTTACACTAGTTGCAGTCTATTCCTACCAGCAAAACTCATCAGATTAATCAACAGCCATGGGTTATTGTG
AGTTCTCTAAATATGCTTGCAGTTTAGCAAAAATGCAGTGGCAGTAAACCAGATTTGATATCACTTTTATATCACAGCTG
ATGTATGCAGTAAAGGGGATTTTGTACTCCAAAATA
>M00285:128:000000000-BF978:1:2114:22856:16187_1:N:0:46
CAGGATGGATTCTCACAACACTATCAAAAACCAAGGCCTGGCTTTCAGACTAAAGAAAAATGCACAGTAACTTAATTTTG
TTCCTTTTCTCTTTGAGGCTGCTTTTATAAAGTCTCTGTCTATTCTCAACAATATATTTTCATACTGCCGGTGAACTATC
GGAGCTGATAGCAGCACTGTCTGATACGATAACCTTTGAAAGAAATAGCTTCATTCTAAAAGATGTTTCTTCCCCATGAG
ATTTGCCTTCACTCTCCTATTCTTTGACCAATTCCCTAGTATGTCCAGACATGAGATTTC
>M00285:128:000000000-BF978:1:2114:7339:16187_1:N:0:46
TAAATAATAATCTAAGTGGATTACCTCACGTTGCACTCCATCTTGCCCATTCACCTATCTATATCTCGGTAGACTCTCTG
CATCTTCTGTGTAATATTTGTGTGAATTTTGA
>M00285:128:000000000-BF978:1:2114:15647:16187_1:N:0:46
ATTGGTGGTGAGAAAGAGTGTAATTTGTTTTTCACTGACTTTCAAGTTACAGCATAATTGCAAGTCAATCTTCTCACACT
TTTTAAATTTGTATCAAAACAAATCATTGCAGCTTTTCATCTCATCAGTGACCAGGGGGAAAGGTGAATGAAAGGTGAAT
GCACTGCATTTCTTGTGCATTGCACAGAGTCAGTGCTCATAATTTAACTTTTAGGATGGAGAAAGTCATTGTGGAACA
>M00285:128:000000000-BF978:1:2114:28606:16188_1:N:0:46
TAGAATAGTGATTGAATAGCATTGTTCAAACATCTGATTAACGTGGTTTGTATACTTATGGCAGTTCATTTTCTGGCCTT
AAAAAAACAGATTTGTTAAGTGAAGCATTAGCAGAAGAGTTTTTAATTTATTCATGGGTTGTGGATGTCACTGCTAAGGT
CAACATCTATTGCCCACCCCTAATTCCCTTTTGAGAAAT
>M00285:128:000000000-BF978:1:2114:23321:16189_1:N:0:46
GATCTACACTCTTTCCCTACACGACGCCCTTCCGATCTCGACTTCACTCTTTCCCTACTCGACTCTCTTCAAATCAGGCC
CACACGACTTCCGTATAAAACAAGCGTACTATGTACAAGAACACTTGCCATGTCTTGCTACTCTCAATATATAGATATGG
TAATTGTATTCCATACCTAATGTAAACTTGGTAAGCGTAAGATCGGAAGAGCCCACGACTGAACTCAAGAAACATTAGTC
GAGCTCCTACGCTGTCTTCCTGTAAATAAAAAAAAGAATAATTGATATACAGACATCACG
>M00285:128:000000000-BF978:1:2114:22940:16191_1:N:0:46
ATTACATGATTGGTTCAACTTAGCCAATTGAGAGTTAAGTAAAGCCTCAATGTTGGAACGTTGACCTGGAAAAGGTCACT
GCTGTGGGTTCCTTTTACAAACACTGTGTTGGCGACAGAGTGTCTTGAAATGCCTGCTGTGATAGTTCAGCAAACAACCA
AGTTTATTTTATTCATTCACGGAATGTGGTGTCAAGCCAACATTTGTTTTCCATCCTTAAGTGCCCTTGAAGACACTGTG
GTGCACCACACTTTTTAAATTTGAGGAATTTGATCCAGTGATGATAAATGATTGGCAATG
>M00285:128:000000000-BF978:1:2114:17932:16192_1:N:0:46
AAAACCAAGGAGATGATAGTGGATTTTAGGAGGGGTCACCGTGTGCACGCCCCGCTGACCATCAACGGGTCTGCTGTGGA
ACAAGTACGCAGCACCAAGTTCCTGAGGGTGCACATCTCCGACAACCTGGCCTGGTCCACTAACATTACGGCCCTCACGA
AGAAAGCTCAGAAACGCCTCTACTTCCTGCGGAGACTGAGGAAAGCGTACCCCCATCCCTCCCTCATGCTAACCTTCTAT
AGGGGGACCATTGAGAGCATCCT
>M00285:128:000000000-BF978:1:2114:11550:16192_1:N:0:46
AGCTTTAGAGGCCAAGTCACTGGACAGTTTTATGAAGGAGACAGATACATTTCTCAACACAACTGTCATTATAGAGAGAG
AGGAGGAATATGGTTTTGAAATAGTAGATCAGAGGTGTTCACATTGAATGCTGGAAGGGTTGATTTGAGCATCCCTTTTC
GCTATACAAATACATTTCTTTGAGATAACAAGACCAACATATTACTG
>M00285:128:000000000-BF978:1:2114:17207:16192_1:N:0:46
TGCATGAAATGACCATTCTGGTTTCCCTGATTCAAAGTGTTTCTCATATCTGGATATTTCTAATGGTTTCTACAGCTTCC
AGTGAAACAAGATCAATACGTTGGTATTATTTTTGGTAACCAGAATTATACACGGTGTTGCTTTCCCCATGTCTTTCACA
AATTCTGACTATTTTCCACAAATGAAAG
>M00285:128:000000000-BF978:1:2114:18626:16194_1:N:0:46
GGATTTCAAATCACAATCTTGTACCAGATGAACCAGATGTCAACCCATATTCAGAAAGAATATTTTGAAAACAATGCATT
CAGTTATCTCCTACAGTATTAACAGTGAATCATTAATGTGCTGCA
>M00285:128:000000000-BF978:1:2114:27278:16194_1:N:0:46
AGGGATGATACAGAGGCTGGTAGGTTATAGATGGAACCAGATAAGGGGAGTTGATGTGCAGATCGATCTTCATGGGGAAA
AGGAAGGAGGAGTATTCTGACAACCAACCACATCTTCTTTCTCCTCCACTTTCTGCTTTCAGCAGGGATCACTCTCTCTG
TGACTTCCTGGCCATCTCATCCCTTCCCACCCACCCTTTCCCATCCCGTGGCACTTTCCTCTCTGTAGGAGGTGT
>M00285:128:000000000-BF978:1:2114:10707:16195_1:N:0:46
NNNNNNNNNNNNNNNNNNNNNNNNNNNNNNNNNNN
>M00285:128:000000000-BF978:1:2114:16569:16196_1:N:0:46
GAATTTGGCGCACTCATCTGATCTGGCCTGTCTGTGACTCTCAACTCATCAATGTGGTTAACCCACTTCCTCCTCCATTC
TGGAGCAGTTAAGAATGAACAGACAGTTCCAACAATGACCACTTCCCATGAATGAATAAATTTGAATAGAGAGCTAAAGG
GTGAGATCCTCTTTACAGAGCTGCCAGTGGTACATTATATCTTGATTAGCAGTTTTTGAATTTGTGTATATTGATGCACA
TCTACTGCACCTTAAGTTACTGCCTGCTTTGTGTGTAAATAATAGTATAATTTCACCATT
>M00285:128:000000000-BF978:1:2114:23523:16197_1:N:0:46
TGCTGCTTTCAGTTTTTATCCAAAAACACAACAACAAATACTATTACAGAAGTATTAACACCAACTCATGATGTTTTCTT
TATAAAACCTTTGATGCAGAGCTGAACACAAATGGCAGTCACTTTTAAAAGTACCTCCCAAAAGAAGTATGGAAAATATG
TCAACTGTTCACTTGAATCACACATCAAAACCCATTTTGAATCATAAAATCTAAAACATTTTGATGGTATCAGTATCAAC
CGGGTTTGCTGAATCTTAGTGGTGGGGTTCATTTCTTAGAACCATAGAAACATACAGCAC
>M00285:128:000000000-BF978:1:2114:24787:16197_1:N:0:46
AACACCGGAAAATATAGTTAAGTGAGGGGACCCGAGTTGAACTGAAACAAATTCTGTTCCATGAATAAAAAAAGACCTTA
GCATGAGCTCCCATAGCCACAATGTGAAGCGTGCACTCGAGGAGCTGAGCACCATGATCAACAGTCACGAGACAGTGCAC
CGTGATGCCTTCCTGATCGTTGCGGGGGACCCCAACCAGGGTCCTGACCAACAACCACCAACATGTCATCTGCAGAACCA
GAGGAGCCAACACACTTGATCACTGTTACACCACCATCAAGAATGCTTACAGTACTGTGC
>M00285:128:000000000-BF978:1:2114:4627:16198_1:N:0:46
CAAACTCCTTACAGTCAGCGACGGGAATCGAACCCCAATCGCTAGCGCTGTAACAGCATCGTGCTAACCGCAACACTATC
GTGCTGCCCCAAAACATGTTTTATATGCCATCCAAAAGCATCATTTCATCACATCAGTGCACTGAGATAGTACAGGGGAA
AATAATAACAGAATGC
>M00285:128:000000000-BF978:1:2114:16159:16198_1:N:0:46
GTTCCCCATGAGTCCCAACCCAATCTTATGCTCCATTTTGATTTACACAAAGGTTTATTCACTAAAAGCACTACAAAATG
ACATAGGGTCAAAAGCTACAGCAACTAAGACAAGAAACAGAATGAAGCAGGTGCAGAACTACAGCAGATCACGCTAACTA
AACTACCACAAAACGCACCAGCGATACATCGGATGAGAACCTTGTTCATTACCGTCCATGACACATGTAATCCTGAGGGG
CCCACCAATCACAGAACTCAGCCAGGGCGCC
>M00285:128:000000000-BF978:1:2114:11695:16199_1:N:0:46
CACTACAGCATACAGCCCATGTGAATGTCTTTCCTACAGTATAGTAGGGTACGTAGCTCTGAGTGTCCAGGTCATAAAAC
CAAATTTGCTAATGTTAATCCGTGAACTGTGAAGTTCTTGTGTGTAATAAGCCAAACAAATGAAGATTCACTGCTGGATT
TACTATTAGAGATTGAAGCAGGCAGAAAGAAAAATAGGGGAACTTCAAGGCAATTACATTTAATATAATCAGGTTATAAA
CACAACAAAGCCCAGTGTAATATATAGGAGAAAAGATCAC
>M00285:128:000000000-BF978:1:2114:24437:16200_1:N:0:46
TGTAGATATCAACATAGATAATGTGTTGGAGCTCTCAGAAAATCTTCCGACTGATAAGTTTCGACTTGTGGTACTTCGGA
AGGACTCGGAGGACCGGAGAAGTTATGATTTTTTCCCGCCTTTTATCCTTTTTATTAAGATTTAAGGCTAGGGTTTAGTT
TTTGGTAAGGGAGTAAACTACTAGGGTTAGATTGTATTTATAACTAACTTTTAGTAGGGTTCAAGAAGTTTTAAGGGGTC
GAGTGAGGGCTAGACTGCGTAGGCGCGGC
>M00285:128:000000000-BF978:1:2114:13327:16200_1:N:0:46
GAGGTCATTCAGCCCTTAATTTCTATGCCAGCTCACAGAGCACTTCCAGTTGGCGGCAGTGACATGCAAGAGAACACGGG
AGAGCGCAGCGGGACACAGATAAACGCTTAAATAGAGTTCACCCACTTCAGAAGCCAGAGGCAGAGC
>M00285:128:000000000-BF978:1:2114:2455:16201_1:N:0:46
GGGCGTGGTTTAATAACGGTTTCTATGGTTCTAACAAAAAATCTACCTCAATTCGTCAAAGGATGGTTTTACGTGGAAAT
GCTTGCAATTGTGCATCAACGCTATCAAGTTGGAGATTTCCAGACGGGTGTGTAAACACCTTCAGTTCCAATCTTGCTGG
TTGCTTCGTTATTAGCCAATTTTCCAACTGTACTTTGACGTTGGATTCCTACAGATTTCAGCAGGGGACTATGACATTCC
TGCTGTTCCTCAGTGCACCCCAAGAATCTACCACAGAAGCAAAACCCCCATCAAGTC
>M00285:128:000000000-BF978:1:2114:11322:16201_1:N:0:46
CTTAACCTGTAATGATTTGTTATCAATAAAAAAGATTGAAAAAGAAAGATAATTCCTTAATGGAAACTAACCTTCAGAGC
CATGAATTAATTGCGCTCGAAGAACAGTAACCTGCAGCCCAGAGCAGGGGCATGGGATTAACTGGGAGTCCATTTTTTGA
CAGGCAAGGATACCAAGGGCTGAATGGCCTCTTTCTGTGCTCTGTTTCTACGAGGCTGGGAGTTGGTCATCTCGAAGAAT
TAGTTTGGT
>M00285:128:000000000-BF978:1:2114:18847:16204_1:N:0:46
GCAGGTGTTGTCCCATCGCTAAAGCCACAGCAGCCTTATTTTAACACGTTCTGGGTAGTTGCCTAAAACACTTATTAGGG
TCTTTGATATGTTAAAGTCTTGCTGCAGAACCTTCCTAAAAAATTACTGATAAGCATAGCAGTATCAGCTCTACCTTGCT
TAGAATCCTCCCCTACAGCAGTGAACTATTGGTAAGTGTCATGTGGCACCATGAGTTGAAGTGTTTCCGCCAACTCTAGC
CTGAATGAAGCATGAGAACCAATTTCAGGTGATCTACAGTCACTTGGATTGGGTATGGTG
>M00285:128:000000000-BF978:1:2114:18330:16205_1:N:0:46
GACCCTTCAGCCTTCAATGTTGTGCTGGCATGTTATCCTGCTCTAAGATCTATCTAACCCTTCCCTCCCACATAGCCCAC
CATTTCTCTATCATTCATGTGGCTAGCTAAGAGTCTCGTAAATATCCCGAATGTATCTACCCCCACAACCTCTGCTGGCA
CTGCGTTCCACACACCCACAACTCTCTGTGTAAAAAACTTAGCCCTGACGTCTTTGAAAGGGTGGATACGGGTAATGTTG
TAGATATAATATATGTGGATTTTCAAAAAATCCCCTTGGATAAGGTATCACAAGGCAGGC
>M00285:128:000000000-BF978:1:2114:14850:16206_1:N:0:46
GAAGTGGAGCAAAATCAATGAGGAATCAAATTAATTGTAATACTTAAAGGCAAAATAAGGGGGTAGCCTTATATGGTCCC
TCTTTCAAAAAGGAATTCTGATTAAGTTCAGCCATGGGGCTATACTTTTCTTTTGATTTTCTATACCTATGTTTACTGAG
TTTGATTTCTGTGATGGAATTGGATTCAACATGTTGAATGATTCAGTTCCAAAATCCCTGC
>M00285:128:000000000-BF978:1:2114:12769:16206_1:N:0:46
GATCTACACTCTTTCCCTACACGACGCTCTTCCGATCTGGATTACACTCTTTCCCTACTCGACGCCCGTCAGATCGGGAG
GTAACTTATTCCGTCACCTGCATCCATAAAAAAAAAAGGCGTTAATCTTGGTGCTGAGCGTAAGATATGGCATATGTTGG
AAGCAAAACCAGATGAACAATGGACACGAACAAATAGACGAAATTAGGAAGCTAGCTAAAAAAAGATTCAAGAGTCAGAG
GAAAGAAATGAATAACTGACACAAGAAGTAAAGACTTATTTTAGTTAATAATATTAAGG
>M00285:128:000000000-BF978:1:2114:11512:16207_1:N:0:46
GATGATCGAGGGATCACGTCTGGGTTTGCAAGTGGGATCTGAATCCTGGGAATATGTTTAGGAATGGGGTTTTACTGTCC
TTGATATCATGATAGGCCTTGAATTCTTTGACCAATTTTCCCAAGGAGGAAATTAAGTCTTTTGAGCCACTCCAGTTATA
CCAGGAATACTCAAGATGCACTCAAATAGTTCTAAAAACTAGAGAAACAAAGGACTGCAGAT
>M00285:128:000000000-BF978:1:2114:21357:16209_1:N:0:46
TGCACAGTTCTGATTGCCCCATGACAGGAGGGATGTAGAAGCTTTTGAGAAGGTTCAAAAGAGGTTTACTAGATGTTGCT
TGGATTAGAGGGTATGAGCTATCAATAGACCTTGGACTAACTTACATTGTCTTCTCTATAGTGTCAGAGGCTGAGGGGAG
ATCTGACA
>M00285:128:000000000-BF978:1:2114:14892:16212_1:N:0:46
ATAAGGAAGCACACATCTGCATGAGCTCAGGATATCTGGAATGGGCTACAGATCAGCTGGTAGTACATCAGCCCTGACTC
CAGCAGTGGTTCCTGGCCACAGACAGGAGACTGGTCATCCTTCAACTCTGATCCTTCATCACCACCCCAGCTACCAGATG
CTACATCAAGTGTGACCTTCTTCAAGGGAATGGGGATGTTCACCTTCATTGGAAAGGTTTAAGGTAAGCTATTTCTTTAT
TAGTCACACGTATATCGAAACGCACAGTGAAATGTGACTTTTTGCGTTACTGAGAATGTG
>M00285:128:000000000-BF978:1:2114:5599:16213_1:N:0:46
CTTTGGTTGAATATCAGCCACAATCTGACAGAATGGTGGAGCAGGCTGAATGGCCTTATGCTGCTATTTCCTGTATCTTC
TTATGTTCAAAATTTAAGTTCTACACTCCTGCTGTTTAGTTAGCCAGCAGGAAGCCATTGACATTGATAAAAATATAATT
GAAATTACTATCCAGGTTGTTTGGTTTTTAAA
>M00285:128:000000000-BF978:1:2114:11191:16213_1:N:0:46
GATCTACACTCTTTCCCTACACGACGCTCTTCCGATCTGGACTCCACGCATTCCCTCTACGACGCTCTTCCAAACTACAC
CCCTCCTATGCCGTCTACAGCCTGATCCTACAACACCACATTCCCACCTCGTCCAGAGCCGTGTTATTCACGGCAAGACT
GCCATGCCCCACTCACTCATCACGGACTCTGTGGACTGTGGAGTGGTCGTATCAGCTGCACTGATAGAGCTGAGTCATAG
ACACACCAAGATCGACAAATGGAGGAGTCGCATGATGCAGAGCAGATGACGATAGACAGG
>M00285:128:000000000-BF978:1:2114:14970:16215_1:N:0:46
CCAGCTGTTCCCTCACCCAGATCCTGAACATTCCTTTAGGGAACAGAAAAGTTCACAGGAACTACTTAAAGTCACTCAGT
CTTCATGTTCTGGCCACCAACCAATCTCACCCTACCCAATGAACCAGCCTCAGACCAAAGTGCTTATTGTCCAGTGTGGG
AATGGACACGACCTCGTCAAGATATCTCAGAATATGCTGAAGTTTGGAACTGAGCTGCAAGAGGAACAACTGACACCGTC
ATTCACCTCACTGCTGCGCTGCATGTCCAAGAGGCGAATCTCTCAACGAGAGTGAGAGGG
>M00285:128:000000000-BF978:1:2114:25377:16216_1:N:0:46
AGGAACAGGCAGAGGGAATTGGTGGATACAGACCATGTGCAAGCAGGTGGGATTAGCTGCATTTGACATCATTGTCGGCA
CAGGGCCTGTTACTGTATTGGACTGTTCTACGTTCTGTGTTAAAGTGGAAGATGGTTTCACTCAGAAGCCAGAAGGATTG
TGACCCTCCATTGTGAAGGGTCCCTCTTGGCCTGGGCCAGGGACAG
>M00285:128:000000000-BF978:1:2114:7869:16217_1:N:0:46
TGAAGATGCTGTGTACCCGCGGCTAGACGGAAAGACCCCGTGAACCTTTACTACAGCTTTACATTGAACTTTGACCTGAC
TTGTGCAGGATAGGTGGGAGGCTTTGAAGCAGACACGCTAGTGTTTGTGGAGCCAATCTTGAAATACCACCCTGGTCATG
GTGGGGTTCTAACTCAGGTATAACAATACCGAGGACAATGTATGGTGGGTAGTTTGACTGTGGCGGTCGCCTCCTAAAGA
GTAACGGAGGAGTA
>M00285:128:000000000-BF978:1:2114:5228:16217_1:N:0:46
TTGTCCATTAGTGGCTAGAACCGACTTAGTAATAGAATTAAAATAAATTAAGCTCAAAAGGTTATCTGCCGAATCAATGT
GCTCCCCTACCCAACCACCCTGTTTTCTAATCTGGTAAACAAGGTGAGAAGTGCATTTTTTCCTT
>M00285:128:000000000-BF978:1:2114:13999:16218_1:N:0:46
ATTTCTCCCCGAGGGCAATGAGACAGGAGGCTGGAATGTCAAACACGGCCTGGCCATTGGGGAAGGCTGGATCAGGACAC
ACTGGGAACACACACATCAGCCTCTGAAATGTCCTTATATGTTGTTCAGGGTTTGCTTCCAGTTGGCTCTACCCCTGAAC
AGCTCTGGGTACCTCGCACACCCTTCCTGCAAGAGGCAGGGTCAGGGAGACCATTCCTATTTGGCTTCTACCCTTTCCAA
GAAACTGTTGGGACAGGCCACGTGGACAGCGGAATTAACGTTATTCGGTTAAACCACGCG
>M00285:128:000000000-BF978:1:2114:25881:16219_1:N:0:46
TATCCCATATGCCTTCCGAACTACATCATCTACTTGTGCTGTCACTTTCAAGGAACTGTGAACTAGTACTCCAAAGTCCC
TCTTATCATCTTTGCTCCTTCAGACTCTGCCATTCATCGTGTATGTCCTCGCTTCATTAGTGCTCCCAAAATGCAACACC
CCACATTTATCTGGATTGAACTCTATCTGCCTGTTTCACCAATATCACTCTAGCCTGACTACCCCTCATACTATCCACGA
CTCTGCCAATCTTCATATCA
>M00285:128:000000000-BF978:1:2114:6375:16219_1:N:0:46
GGGCGTGGAAAGTGCTGCCTGGGGTGGTGGTGGAGAGATATCAGAGATATCAGGGGAGATATCAGAGGGAGGTTTTTCAC
CCAGAGAGTGGTTGGGGCGTGGAAAGTGCTGCCTGGGCTGGTGGTGGAGAGATATCAGAGATATCAGGGGCGATATCAGA
CGGAGGTTTTTCACCCAGAGAG
>M00285:128:000000000-BF978:1:2114:16382:16220_1:N:0:46
TATATATATATGTGTGTGTGTGTGTATATATATGTGTGTGTGTGTATATATATATGTGTGTGTGTATATATATATATGTG
TGTGTATATATATATATATGTGTGTATATATATATATATATGTGTGTGTGTGTGTGTATATATATATATATATATGTGTG
AGTGTGTGTGTATATATATATATATATGTATGTGTGTGTGTGTGTGTGTGTGTGTGTGTAGATCGGAAAAGCACACTAAT
GATCTAGAATCTCGTCTAGATGTCTCGTTTGCCTTCTACTGTTTGAAATACAAAAATAA
>M00285:128:000000000-BF978:1:2114:10380:16221_1:N:0:46
ATAGATCCTAGAGTCATATAGCAGGGAAAAAGACCCTCTCTCTTAAGACTAATCAACACACCTGAAGTTTTGTGAAACTA
GCCCCATACAAAGCTTCTTGAATTATCACCACCAAAATAACATTATATTGATGAGAGGAATGTACAGTCAATGACAGGAA
AAAAAACCCTGAAATACTAGGCAGT
>M00285:128:000000000-BF978:1:2114:15828:16224_1:N:0:46
AATGGAAGTTCATCATCCTGAAACATTAACTTTGTTTCTTCCTCCCTGACCTGCCAAGTATTTCCAGCATTTGCTGCCTT
TGCTTCTGAAATACATGAAAATTATTGAAGCCTTTGCTATCAAATTGAATCATTCTGATATTTGTTCATTGTTTTTGGAT
ATTTCTGAACGTGACACAGCTTTTAACAGCTGGA
>M00285:128:000000000-BF978:1:2114:15090:16227_1:N:0:46
GCACCCTGAAATACATACGATACAAATGTTTTCCAATAGTTACTGCATGCGTTTTGAGTTTAAAGTGTCAAATCAATAGT
TTTAGCTTTTAAAAAGCTGTTTTAATCAAATAGGAAAACCTTTGCTATATCATCGACTAACTTTTCAGGGGTAAGAGATA
CAGTCGAATAACTGTTAGCAAACGACGCAGCACCCTGAAATACATACCATACAATTGTTTTCCAATAGTTACTATATGCG
GTTTAAGTTGAAAGTGGCAAAGCAATGCTTTTAGCTTTTAA
>M00285:128:000000000-BF978:1:2114:24639:16228_1:N:0:46
GATCTACACTCTTTCCCTACACGACGCTCTTCCGATCTGGTCTACACGCTTTCCCTACACGACTCTCTTCCGATCTGGAC
TACACTCTTGCCCTCCACGGCTCGCCTCCGATACAAAGCACACACTTATCCTACAGGGCACTCATGAAATAGCGAATGGA
AACGTGCCGGTTACGCGAAAAGAGCTCAGCGATAGTTGAAGATAGGAGCGATGCAGTACATGAGCCGACTGGAACGACTG
CCTCATCTCAAAGATGGGACATGTTACGTCGATGAGAGATGTGGGGCCGCACAGGACGGG
>M00285:128:000000000-BF978:1:2114:12027:16229_1:N:0:46
TTTTGGAAGTGGGGAGGGAACTGGAGCACTCGTGTGGTCACCTATAGAGAGGTGCATATGCACACACACGCACACACACG
CACACACAACACACACATCGCACGACCACACCACCGCACACCAACACACACACACACACACACACGCAGCCACCGGCATC
TACACAAACACACACCAACAACACAAATCGGTAGACAACAAGCCACAAACACACAAACCAAGATACAAGAGAAATGCACA
CATAAACACACAAACAAAAAACACAACCACAGACGCAACGCAAGACGGCCCAACAGGCCC
>M00285:128:000000000-BF978:1:2114:17929:16230_1:N:0:46
GATCTACACTCTTTCCCTACACGACGCTCTTCCGATCTGGACTACACGCTTTCCCTCCACGGCGCGCTTCCGATCAGGAA
CACACTCTTTCCCTACACGGCGCGCGTACGACCAAAAACGTAAGAAAGAAGTTTCGGGAAAGGAAGCCACCGCACATGAG
TAGAAATCGCAAAGAGTGAGAGAGAAGTGGGACAGAGTGGGTGTAGACAGACGAGGAGTAGCAGCAGATAAAGATGGGAA
CAGAGACCGCACTGCAGTAGCTAACTAGAGCACGCAAGCTGATGACAGCAGTCAACATAT
>M00285:128:000000000-BF978:1:2114:17697:16230_1:N:0:46
CTCTAATTCTGAGATTGTGCCCTCTCAGCAAGTGGAACAACTTGGCCACATCTACTCTGTCTAGTCCTTTCAACATATTA
AATGTTTCTATGGGGTCCCATCTCAATCTTCGGTCCTCCTGTGAGTACAGTCCAAGAGCGGACAATCAGACATCTTGGAA
AACGCACATCAGGCATCTCAGGCATTTACAGTTTTACAACTGCTGCAATATTTTGTTAGATCGGAAGATCCACGTCTGAA
CTCCAGTCACTCCGCGAAATCTCGTATGCCGTCTTCTGCTTGAAAAAAAAAACAAAAGTC
>M00285:128:000000000-BF978:1:2114:13172:16233_1:N:0:46
CACCAATGGCTGTACTTCAATTAAGGGTTTGAGGAGATTTGGTACGTCACCAAAGACTCTTGCAAATTTCTTTAGATGTA
CAATTGAGAGCATTCTGACTGGTTGTATCACCGCCTGATGTGGAGGCTCCAATGCACAGGATCACAAGAGGCTGTCGAGC
ATTGTAGACTCAGCCAGCTCCATCACGTGCACAACCCTCCCC
>M00285:128:000000000-BF978:1:2114:24876:16235_1:N:0:46
GATGTGGAAAAGATTTATGGATTTTGTCTTTGAAAGAGCAGGTTCAATTTACAATCCAATTTTTTTTGTGGAATAGTAAC
GGTAAATCAACAGATACCAAAATGCTTTATTAAGATAACTTGAACTTGGGATCATTCGCAGGCCAACTGGGAATCCCAAA
GTCATTTCAAGAATGGAAAGTTCTTTTTCTACTTTTGTTGCACAAA
>M00285:128:000000000-BF978:1:2114:11391:16235_1:N:0:46
CTGCACAAAGCAGGCATTTGTACTCCCACATTAATATTCCCACCATGAATGTTCACACACATAATGGAACAGAATCAGCA
CCAACAGGGCCCAATTAAATAATCAATGTGGAACTGATTTTTGCACCCTTTATTTCTCACGAAGAGTGAATTTTTTCCCC
ACAGCACCACATTACAAAGTTGAAAATTTTTTAAAAATGTCATGAATTTGGATTGAATATCTCAGTCCTGCAGTGGAAAG
CTCCTGGAAATGGAATTGCTCTAAAATTGAGGTATGCTCGCAGAGTAGAGCTTGCTGCA
>M00285:128:000000000-BF978:1:2114:21276:16237_1:N:0:46
CATTCGTACTGACTGAGACACCCAGTCCCTTTTGCCTGTGTTTGGCCCAATTCCCTCTAAACCCTGCTCTTTCACAGACC
TGTCCAAGCGTTCATAGCCTCAGTTTCTCAGCCAATTCACCCCTCCACCTACATACCTGACTTGGTTATAAAATATATCT
AACCAGCCCCCCACCATTGCTGTGTCTATGCATTTCCAGCACAGTTTAACCCTTTCTCTATGCCCCTTA
>M00285:128:000000000-BF978:1:2114:18062:16237_1:N:0:46
AGGATGTTCTCCATCTACCTCCCCATTGCACTTGTTACCAACTGTCTTGTTCTTCTCGCAAGGTTCTGCCACAAATGGAA
ACATGCCTTGTAATGAGAGTGTTGCGGACCTTCCTGTATGAATCATGGGTCTCCTTATTTGCAAACGTTGAGCTGCTCTC
TCTGAAATTCTTTGATAAAGTGCTCATAGATATTCATAGATCATAGATATTCATTGATGCTTTAACTTCAACCTGAGGGT
AGCACAACCATTGCCCATTATACTGAAGGATTGTATTTAACGAACAGGACTGTGGCCACT
>M00285:128:000000000-BF978:1:2114:6720:16240_1:N:0:46
AGCTTCCCCAACACCTTCTCTCTAGTAATCTTAACTGAACTCAGTACCATCCTTTGAGACCCTTGACTAACCGGTATATT
GCTGATGTCTTCAACCATGAAGACCGATGCAAAATACAGATTTAGCTCCTCCACCATCTCTTTATCATCCAATATAATCT
CCCCCACACCATTATCTATTGGTCCTATATCAACCCACATCTCTCTTTTACTCCTTATGTATTTAAAAGAACCTCTTAGT
ATACTTTCAAATATTTTCTGCCAAGGTCTTTTCATAATTCCTCTTTTCTTTCCTAATGAC
>M00285:128:000000000-BF978:1:2114:15966:16241_1:N:0:46
ATTCTTCGCTGCTGCCAGCATGGTACCAAGTTTACTGACACGAATTTTCATATGTGGTGGATCACAAGAACTCGAGGAGG
AATGTATCCTCTAGTAAAGGTGGATACAGATTAAAGTTGTTTAACAATACATTTCAAAAAATAAGAGACAGTATAGGGGG
AGAGAATTATAGTCTAGGTATTTGATCAATTTGCAAACTTCTTGTTTTTACACACACTAGTGATTTAAGCTAGGGCATAT
CGTACTGGTGATCTTTTGCAACTGCATTAAGTCAGAAATTGAACTGGGCACTTTAGGGCG
>M00285:128:000000000-BF978:1:2114:6443:16242_1:N:0:46
GGAGCTTTTCATCTTTCATAATTACATTTTGGAAAGTCCAATTATGAATTCAGGCTAATGCTGTTTAGTATTGCATTCCT
CTACACACTGTATTTTTAAATAGAGTTAGTGCTTCATCTATTGCATTAGGTATGGCTTTAACAGAGGTGGAGCTATCTTT
ATAGATGCATGTGTCAAATA
>M00285:128:000000000-BF978:1:2114:4775:16245_1:N:0:46
AAGTGTTTCCACGCTTCCAGCACCAACATACGATGAAAAACTTACTTGCAGCAGCATGTAGGTACAGACAACAGAAAACC
CTGCAGAAAACAAAACTTAAGTGAATGTAAAAAGGCACAGTTGGAGACAAGTTCGTGGCAGTGCATGAGGTGGTCCGTAG
TTCCACTGAAGAACGAGGGG
>M00285:128:000000000-BF978:1:2114:9405:16245_1:N:0:46
TTATTTTTTAGTATGGTTCTAACCATTTTCATCACCAACTTTTGACCAGGGGTTAATACTCTCACTGCCAACTTCACTTC
ATGTTGCCTTGACCTTTATAAGTGGAGAAAACATTTAGTTTTCTTTCTCATTACATCTTTAGGAAAAATATTTTTTCCTG
AAAATATTGAAA
>M00285:128:000000000-BF978:1:2114:24703:16245_1:N:0:46
GATATCCTGATACTCCTTTCTGGGTTATAAAACTTTAGCATGGGATCTTCAGTTAGAACCCTTTTCAAAGTCTGGAAATA
CTCTGCTTGCTCATGAGTGCAATCCATTCATTTTGTCACTCAAGGAATGACCTAAGCGGTGCTGACGCTGTTGACAGTCA
AGGGATGAACTTAGCCAGGTAAGTCATCATCCCTAAGAAACGTCTCACCTCCTCTTTGTTTTGGGACCTCTCCATGTTTT
CAATGGCTTACTTCTTTCTTGGGTCAAGCTTCACTCCCTCTTCAGATCTCCTATGA
>M00285:128:000000000-BF978:1:2114:7178:16249_1:N:0:46
TTGAATAAAAGTTTGAACCAGCTTCTCCAAGTCACTAATCAGAATGCCAGCCTTTCACCCAATGATAATTCAGTATCTCT
GCAAGCTGAAATGCATTTTAGTAAGTGAGTTGCTCCTGTGCATTAATTTTTTCAGACTATAAAAAAGAAAACTCATGGCT
CCCCATCCAATTTTTGGATGAAACTGGTCATAATACACTGGCAACTTTGTCACT
>M00285:128:000000000-BF978:1:2114:6835:16249_1:N:0:46
CCTCCTGCAGCACATTCCATGCACCAACCACTCTCTGGGTGAAAAACCTCCCTCTAACACCACCCTTGAACTTCCCACCA
TGACTGGAGGTTTTCTGGGGGTATGATGCTTACATATACTGCAGAAATATTGCATTATCTTTAAAAGGCAGAGGTCCATG
CAATTAAAAATTTTTACTCAGTTCTGTGCTAAGAGCTGTTGGGAAAGAAATAAGACTGTTTGTATGCAGGTAAACAAAGT
GCAGAAGTACAAACTAGTAGTATTGTTGCAAAAGCAAAACTCAGCGGTACTGCCCTTA
>M00285:128:000000000-BF978:1:2114:20509:16249_1:N:0:46
CTGCATCCCTCATACACTGCATTGAGGGTAAGTCTCCAAATCCAATACATTACTTGCTAAGATGCTAACTGTGCATTGAT
TTTCATCATTTGTCAAAAGTTTACAAACCTTCTACCAGTTTAGTGAGAGTATTGACAACAAAAAGTGCCATAAGCCAATT
CCAGAAAATGACTTTTAGATAATCCAATATACAAGAGCCTAGTAATGAGACAATAATTTGGTTACTCATAGTCATCAATT
TACAGTACAGTGCAGACACAAAACACTGCAGATGTCGGAATCTGAAGCAACACTCAACCT
>M00285:128:000000000-BF978:1:2114:10785:16250_1:N:0:46
CATCTGTTCGATGCCACCCACTTCACATCCACATGAAGTTAAAGTGGCATCTTATTTCTTTTTATTCTCATGCTTTTGTT
TTTGTTCTTTACTGTGGTCAAATCTTCCCCTGGATTCCGAAATCTGTGAATCAGCCTGGTCTGTGCATCAGCAGCATCAG
GCCCACTGACCCAGAGACCACTCTTCCCAGAAAATCATTTTGTGTTTTGATGTGGGGCAGGTTGATTACGCCATATCATG
GCTCTGGGAAAACCCAAGGGGAGGGTATGTGAGTTGAATGGGGCAACGTTCAAGGGCAGC
>M00285:128:000000000-BF978:1:2114:28271:16250_1:N:0:46
CAAAAGCCTGAAATCACGACCCCCAGCTTTTATCGGGCTCTCTGAGCGGTTCTCACGAACGACATGATGGACTCTCCATA
TCACAATGTGCATTG
>M00285:128:000000000-BF978:1:2114:25261:16251_1:N:0:46
TCACATTCCAGCATCTGAATGTTTTTTGAGTTCCAGTAATGCACAGTTTTTTTTAATATCATGTGCACTGGAATGTTAAA
CCCAGTAACACATAGTGTGTTAATAGATATTCATGTAATATTGTACCCAGAAGTGCATTGTGTGTTATAACGTAATTTAT
CCTGGTGTGTTATACCCTGTAATGTATGATGTTTTGTTTCTTAATATATACTGAAGAGTTATGTC
>M00285:128:000000000-BF978:1:2114:10824:16251_1:N:0:46
TCGGCTGAGACATCAGACTTGTGCATTTTTTGAAGCAGGTATTTGATGTGTGCACAACCGTGACACCTGATTTCCTCTCT
GCTTATGTAAGACATCAAAGATTGTGTCTGGGAAGAACAAGGGAAGAAATTGGGGCGCGAGAGGTTAA
>M00285:128:000000000-BF978:1:2114:9351:16252_1:N:0:46
AAATGATAATTTTGATCCAAAAATCATGTCAACATCTTCATTAAAATATATCTGAATGAGGGTTAAAGAGAAACTAATTC
AAGGAGAAGCTTAAATTCAATAAAACAAACTTAGCAAGAATTGCTAAGTACTGTCAGTATATTAGCATCAATGGTTTGGG
CTAATAAGTGGCAAGTTTCATTCATGCCAGAGTACCACAAAATGATCACCTCCAGAAAGTCAATGTTATCATCAAATACC
TCATCATCAATCCTCTGTTAGAACCAACATAAAATCCAACCTAACTGGGCCACTCATGT
>M00285:128:000000000-BF978:1:2114:21348:16253_1:N:0:46
GGCGGGGTTCAGTGAATCCATTCGGTTCTAGGAGGAAGCAGAAGCTGGGAAAAGCTTTCAAAGTGTTTCCACCGGTTTCA
GGCAGTGACTGCCAAACCAACATATTTAGAGTCACACAACCGATCTGGTGTCAACGCTGCCAGTGTCATGAAGGAGG
>M00285:128:000000000-BF978:1:2114:24343:16254_1:N:0:46
GCACCTCTGAAATAGTCAACTGCCAAATGAATAATTCAAGTAACTGTGTCTTTAACAGTAAAAAGCTGCTGTAACACTAC
AGCACCATCAAGTACAGATGAGCTGGATCACCTGATGGTGAACTGAAACCCACAATCTGTTGATTGAGTACTGTTAAAGC
>M00285:128:000000000-BF978:1:2114:21324:16254_1:N:0:46
CCTCTGGTCCTGGATTTCCCCAACATCTGGAACATACTTCCTACCTCTATCCTGTCCAAACCTTTAATAATCTTATAAGT
CTCAATCAGATCCCCTCTTAATCTTCTCAATTCTAGCGTGTACAAACCCAGTCTCTCCAACCTCTCAGCATAAGTCAGTC
CTGACATCCCCGGAATTAACCTTTTGAACCTACGCTGCACACCCTCTATAGCC
>M00285:128:000000000-BF978:1:2114:25646:16255_1:N:0:46
CACCAAATGTGGTTGACTCTTAATTGCCTCCTCAGTTTGAGACACAAGGAATGGACTATAGTGACAGCATTGCTAGTGTC
ATCCACATCCTGTGAATCAATAAAATTGTCTTATTGGTAAGATAATAGTCAAATCGTGCATGAGATAAATTAATCATAGA
GAGCAATAACCATTTAATCTGATTTTAAGGGACATTTATTTGGACACCAAAGAGAATATTAATCAAAATGAGATAAACCT
AAGAAGCTAGACATAATCTCATTTGAATGACACTTTTCAGACAGTGTCATACTCCCTCA
>M00285:128:000000000-BF978:1:2114:19228:16256_1:N:0:46
TGTATTTCCTTTAAGAAGAGCACCAATGGAATCTATGCTAAAAGGGGTCAATATATAGGGAGATGCATTACTAACAGCAC
TGCTGTGTCTGTACCTGGTGTGAACTCCTGTCCTCCATTTGCACTCCTTCAGCAAAGAACTGCCCATGGCTTATAAGAGA
GGCTACCCTTGAGGCCAGTTGTTGGTTTGGCTGTGCAGCCACTTAGTATTGTACTGTTGGGCTGGATGC
>M00285:128:000000000-BF978:1:2114:26149:16260_1:N:0:46
CAGTTACCATTGGGCAAGAGGCACAGAGGCCTGAAGCCCCACACCATCAGTTCAAGAACAGCTACTTCCCTTCAACTTGG
TTCTTGGTTGGTTCTTGGTTGGTTCTTGAACCAACCGACACAACCCTAATCACTACCTCAGTAGAACAACACTATGACTA
ATCACTTTGCACCAAAATGAACTGTTTTTATTTGTTCTAATTGTGTTCTATCTTGTAAAAATTGTGTGAAATTTATGTTT
AATATATGTTTTTCTTATGAATGCTGCTTATATGATGCTATATGCCTGCGATGCTGCTGC
>M00285:128:000000000-BF978:1:2114:8497:16260_1:N:0:46
TTCCAATAGCAATGAAAAAAGTTTAAAGTTAATTGAAAAATTGAGGATTGTATTATAATTACATGGTTCAAATTTTTCAT
TCTGGGTTCTCTGTGCATTTTATAAACCAATACGAAATACTTTTGGTTGAGTACTCTGGCATGCAATGTGTGCCAAGAGT
CCTCTAGCATAATTTTCATTTGCACTGTCCAAAGGCCACTTCAGTAGAAATAGGATTTCATAACTCTTGTTTTAGTATGA
TTCAAGGGAGACCTGCTAACACTAGGAACCCAACATAGGTCCCTTTGAAGGTTACTTGC
>M00285:128:000000000-BF978:1:2114:2666:16262_1:N:0:46
AGTATTTCAGTAGTCAAGAGCCTATGTAGTTCCTGCTTTTATGCTCATATCCAGTTTTAATAAAAGCTAAAATACATTCC
TGATTGCATTTTGTTCCTGCACGTGAACTTCCTGATATTAATGTAAATACCTCTAAATAACAATATCAAAAAGCCTCTAA
CAATTGAAAAATACTCCACTACTTTATTTTCCCTACCAAAATATATATTTCTGCACATTTTATTTCATTTGCCACATTTT
TGCCTACTCATTTAATCTGTCTTATCCCTTTGTCCCCTTGTGTCATCCTGACACCTCATT
>M00285:128:000000000-BF978:1:2114:5362:16264_1:N:0:46
GATCTACACTCTTTCCCTACACGACGCTCTTCCGATCTCGACTACTCTCTTTCCCTCCACGGCTCCCATCCGATCTACAC
TTCACCCCCGCCCGCCTCGCCTCCATTCTCAAGCCGTACTGTCCTCCCAACACCATTTTGGCAGCCACTCAATAAAATTA
CAAGTCATACACTACAAACACGTCAAGAACTACGGCGAGCACACATGCCATTGCGTGTTGTGCTGCAGCTAGCGCGGTTC
TTGAACGCTAACGCAAACCGCGAATAAGTTACACAGGAGCTTACAGCGTGAAGTGCGA
>M00285:128:000000000-BF978:1:2114:12793:16266_1:N:0:46
AGCAAAGTAAATTCCGTCACTTTGTTCCACAGCATCTGCCACACTGAAGAGCATCCAAAATGTGGTCATCCATGCAAACA
CCTGTATTCTTCTACAAGTTACCGACAAAGTGGACTCAACTGGACTACTCCAGAAATCCATCCGTGGATTGCAGTAACAA
ACACAGTTACTGTCTTTCATCCATCGACAGAAACAAAACAGGCTGCCGTATCTCTTTCCTCTCTCTCTATCTCTCTCTCT
CTCTCTCTCTCTCTCTCTCTCTC
>M00285:128:000000000-BF978:1:2114:3697:16267_1:N:0:46
CACCACTCTCCATTGGAACATCCCAGTGTAGGGAGCCACTTGATACAAGTGGTCTAGAAACTGTTCACTGTATTTATATA
GGCAATGATTGGTTCCTCAGTGTGTAGGTATATTCCAAAACAAAATCAATAGGGCCTGGGGCTAATCTTGTGAGATCATG
GATCAGTGGATAATAAAGGC
>M00285:128:000000000-BF978:1:2114:13592:16267_1:N:0:46
TTTGAAAACAGTGGCAAATCAATAGTTTTAGCTAATAAAACGCTGTTTTAGCTAAATAGGAAATCTGTTGCAATATCTGA
TATTAACTGTTCATGGGTAAGAGGTTCAGTTAATTAAATGCTACCAAACGGCTCAGCACCTTGGAATACAAACACTATAA
CTGTTTTCCAGTAGATAATTCAAGCGTCTACTGAAAACAGTGGCAAATCAATGGTTTTAGCTTATAGATCTCTGTCACAG
CTAAATAGGAAATC
>M00285:128:000000000-BF978:1:2114:4908:16267_1:N:0:46
CAGCTTTCTGTAAATGGAAGTGTTCTAAATCAGTGATTGAATGAGTTTTCGGTTCCCATCCATTCAATTATTACCCCAAA
AACCTCATAAACCCCAAAAATATTTATGCATTTTCAAGGGTATGAAAGGCGGATAGCCCCATTCACAAAATCATAAACGT
CA
>M00285:128:000000000-BF978:1:2114:15359:16269_1:N:0:46
CAGAAGATACATGTGTCCTAAGGACACATACTACCAGGCTCAGGACAGCTTCTACCCCACTGTGATAAAACTATTGAATG
GTTCCTTTATACAATGAGATGGACTGTTGACCTTACACTCTACCTTGTTATGATCTTGCACCTTATTGTCTACCTGCAGT
GCACTTTTCTGTTGCCATGACACTTTACTCTGTACTCTGTTATTGTTTTTATCCTGTACTACCTCAATGCTGTGTAATGA
ATTGATCTGTAGGAACAGTATGCAAGGCAAGTTTTTCACTGTACCTTGGTACAAGTGAC
>M00285:128:000000000-BF978:1:2114:19110:16271_1:N:0:46
TTACTTTGTAATGATTTGTATACATATATACACACGTATATATATATACACACACACACACATACACACACACACATACA
CACATACACACACACACATACACACGCACACATACACAC
>M00285:128:000000000-BF978:1:2114:26750:16274_1:N:0:46
GCAAATGGCTTTCAATCCAGATAAGTATGAGGTATTGCGTTTTGGGATATCAAACCAAGGTAGGACTTATATAGTGAATG
GTGGGGCCTTTGGAGTGTTATGGAACAGAGGGACCTAGGAGTGTGAGCACATGGTTCACTGAAAGCAGCATCCCAGGTAG
GTAGGATGGTGAAGAAGGCGTTTGGCACACTGGCC
>M00285:128:000000000-BF978:1:2114:19198:16274_1:N:0:46
AGATTTACAATAGAACAGTACAACACAGGAGCAGGCCATCTGGCCCATCGTGTCCATGCTGACCATGATGCCTTTTAAAC
CAATCCTATCTCCCTGAACATGGTTTGTATCCCCCCATTCCCTGCCTGTTCATGTGTCTGTCTAAATGCTTCTTAAACAT
GGCTATTGTATCTGCTTCACCACCTCTCATGGCAGCGTATTCCAGATACCTATCACTGTCTGTGTAAATCACTTGCCTCA
CACATCTCCTTTAAACTTACCCCCCTCACCTTAACCTATGCCCTCTAGTATTTGACA
>M00285:128:000000000-BF978:1:2114:14090:16275_1:N:0:46
TCAGTTTTGATTTATTTGTCTTCCCTATCTCCTCTGCCATCTATCTCTGGTGCAGAGAAGGAGAGGGCTGTTCGTAACTT
TCACAGAAAACATGACTTAAGTGCGCTCAACAGGCCTCAAGTCATTGCTTGTCACAGGAGCAGAAATGACTACATGCTAT
TTCCATTTCCTTCACTGTTTTCAGTTCCTTTAATTGGGAAAAAAACA
>M00285:128:000000000-BF978:1:2114:21241:16277_1:N:0:46
TTAGAAAGCAGTGATTTAAATTGTGTGTTGCTATTTCAGCCAGCCATAGCAGCAGGAAGTGAGTCTAACTGTTTAGCATT
TATCTGTTAGATTTAATATTTTCCACGTTTTGTTGAATTGGGTTACTCAGAATTTCAAATGAACGATATTACGTTCCCTC
TGCACATTAAAATTATTATATGAAGCTGCTAGATAAATAATTCTTCGAGTCTGATTTGAGTTTTGCACTGCACGTTACAA
AACCTTTGTTTCGGCCCCATGAATGTAACTTCCACACTTCTGCATCCGATAAATCTGATC
>M00285:128:000000000-BF978:1:2114:17878:16279_1:N:0:46
CAGCTCATTCCATACCAGAATCATCCTCTCTGCATGAAAAACATGGCCCTCAGATACCCTTTAAATTTCTCCCCTCCTTA
AACCTATGCCCTCAAGTTTTAAACCCTCACACCCATGCAAAAAGATCTTATCTATGTTCCTCACAATATTATAAACCTTT
ATAAGGTCACACCTCAGCCTCCTAGTTTGCCAAGAGTATGTTACTGTAGCGTATCAGCGTAATGCTATGACAGCG
>M00285:128:000000000-BF978:1:2114:13991:16280_1:N:0:46
GTCCTCATACTCCTTTTAAATCTTTCTCCTCTCCATAAATTTATTCCCTCTAGTTATACTCCCCTACCCTGGAAAATAGA
CTGTGACCTTCCACCTTATTTACCCCCTTCATGATTTGTATACCTTAATAAGGACACCCCTCAGACTCCTATGCTCCAGG
ATTTAAAAGTACCAGCGCATCCAGTCTCTCTCAATAACTCAGACCTTCTAGTCCCAGTAACATCCTTGGGAATCTCTTCT
GCACCTTTTCCAGCTTAATGACATGCTTGCTATAGTTGGGTGACCAGAACTGCACATAGT
>M00285:128:000000000-BF978:1:2114:16892:16280_1:N:0:46
TGTTTTAACCAAATGGACAATCTTCTGATATATCAGCAGTTAACCTTTTACGGTGAAGAGGCACAATCACATTCATGTTA
CCAATCGATTCAGCACCATGAAATAGATAGAATACAAGTGTTTGCAAAAAGTAACTGCTTAGATGTAATGGCAATGCATC
AAATCAACGCATTCTGCTTTCAAAACGCTGTTTTAGCCAAATAGATAATCTTCTGATATATCAGCAGTGAACTTTTCAGG
GTAATGAGGCACAATCAAATTCATGTTTCCAATCGC
>M00285:128:000000000-BF978:1:2114:22992:16280_1:N:0:46
TTCATGAAGCCAAAAACATTACAACTGGGAAGATCATTTATTTCTGGTATTAATTTAATGTATATAGTACAAATGTCAAA
ACTGCAATAAACATATTTACTTAACCTGGGGCAAATCAAGATAGGCAGAAATTAATGAAATTCTCCATACCCTTAGCTTT
TCATCATGCCTGGCTCTGATTAGTGAATATAT
>M00285:128:000000000-BF978:1:2114:10395:16281_1:N:0:46
GCTGCACTTCCCCATGGCTTAATAATTTCTTGTGGATGAAAATGCCATGAAAGCTGTGCCATGAAGGCAACTTGTTCCTG
TCTGGTTTGAGGGCACAGGAACAAGATCCTACTCTACATCATATGCAATACATTACAAGTGGTAGATTAGCAAATCCCAA
AGTTAATCACACATAAGACAATGTCAGCACAAAACTTACTGCCCAAGCGACCAC
>M00285:128:000000000-BF978:1:2114:5703:16283_1:N:0:46
GACCTGGTGGTTCTCAGTAATCCGCAGAATGACATTATTCTCCAAGACATAAAGAGAATTATCGATTGGGTTGATGGCAA
GATTAGTTGGCCACTCTAAACGTACCTAAGTAGAGGAGAATGGGAATTTGCTGCATTGAATGTTGTAGTTTAAGCAAAAA
TAATTAATTTCAATGAAAAGGCATTATATGGCTTACATGGCTTTTAAGG
>M00285:128:000000000-BF978:1:2114:24843:16284_1:N:0:46
GGACTCAACAGTAGTTTCTACAAGTTTAAATAACTCACTCTTTCATTCCATCTGTGGCAGAACTATCTCTTTCTGCCTGT
ATCCTTCTGTGGTTTTGGTTCAGTTTTTTCTCTCTCTGTAGTATACCCTGGCCTTCTAGCCATGTCCCACAGCCCTGCCA
TTAGTATGCTTAACAGAAAAAGTGCAATCCACCTCTAAGTGTCACACTTCCTCATTTGGTCTTTATTTCCTTTGTTCTAC
CCATCTCTCCCCAACTTTCCCTGCAACTAAAAACAGCTGTTTTTTCTTTCATTCTCAGTT
>M00285:128:000000000-BF978:1:2114:11344:16288_1:N:0:46
CTGGGTGCAGGTCAATGGGACTAGTGGAATAAAGTTTTAGCACAGGCTAGAAGGGCTGAATGGCCTGTTTTCTGTGTAGT
GTTCTATGGAATGTTTAAGAGGCATCTAGACAGATACGTGAAGAGGCAGGGAAGGAGGATATGGACCATGAGCAGGCAGG
TGTGATTAGTTAGATTGGCATTCTGGTTAGTCCAGACATCATGGGTCAAAGGGCTTGTTCCTGTGCTATACAGTTCTATG
CTTTATGCTCTAGGTACTGATTGAGCACTTAACATATCTGGCACCAAGAGGCCAAAAAGC
>M00285:128:000000000-BF978:1:2114:25120:16289_1:N:0:46
TTTTGTTCAGCTCACAATGGCATTCACACTCTCCTTACATCTAAACTATTGACCACTGTCACATGATTCCAGAAACAATA
CATTATTCAATGGCATCCAGTAATGAAATATTTAAATGAAAAGTATGTTGATCCTTTCCCAAATAAAACCATACGATGCA
AGCAGAGGAATGAGAAAAGAAAGTTTACCTTACCATATTTGGATGGTAATTT
>M00285:128:000000000-BF978:1:2114:7385:16290_1:N:0:46
AAGGCTGGTCTGCTTAAGTAATCAAGTCACATTACGCTGCTGGGATATAGCACAATTCAGGCTCTTCGGCCCACAAAGCT
GTGCCGAACATGTCTCTACATTAGATATTACTGGGCAGTCCCAAATCCCTCTATTTTACTTAGCTCCATGTACCTGTCTA
ATAGTTTCTTGAAAGACCCTATCGTATCCGCCTCCACCACTGCCTCCGGCAGCCCATTCCACGCACTCACCACTCTCTGA
GTAAGAAACTTACCCCTGACATCTCCTCTATATCTACTCCCCAGCACCTTAAATCTATGT
>M00285:128:000000000-BF978:1:2114:23606:16290_1:N:0:46
AACACCACTAGTAACCGGCAGCCAACCAGAACACGATCCTTTTATTCCCACCCTCTGTTTTTCTGCCATCCAGCCAACTC
TCCACCCATTCTGTTATCCTGCCTGTTATTCCGTGATCTCTCATCTTACTAATTAGTCTTTTGTGAGGCACCTTGTCGAA
TGCCTTCTGAAAGTCTAAATACACTACATCTACAGCCT
>M00285:128:000000000-BF978:1:2114:8089:16290_1:N:0:46
AGTATTATTTTCTCTCCATAGTGTTCCCGATGGTTCAGAGGAGCACGCCTCAAGGTTGGTGTCATCATTGGATCCGTTTG
CTCAGAATAATGATTACATTGTGTGGAGTTCCGTGGTAACAATACTCCTCTGGCTTGGACTTGATGAAACTGAAATCAAT
TTGTGCTA
>M00285:128:000000000-BF978:1:2114:17837:16296_1:N:0:46
GAATGCTGCTTATCCGATGCTATGTGCCTGTGATGCTGCAAGTAAGTTTTTCATTGCACCTGTGAATACGTGTACTTGTG
CAGATGACAATAAACTCAGACTTTGACATGGAGAACACGCAATCTCCACACAGCCAGCACCCAAGGTTTGGATTGAACCC
TGGTCCCTGGAGCTCTGAGGCAGCAGCTCTGACTGCTGCACCACTGCATCCCCC
>M00285:128:000000000-BF978:1:2114:7182:16296_1:N:0:46
GATCTACACTCTTTCCCTACACGACGCCCTTCCGACCTCGCCAACACGTTTTCCCTCTTCAGCTTCATTCCAAACTGATT
TGAACTTTTTCCTGTCTGAGACTTTTCACAATAGCATGAACCTCTTTCCGTCTTTTCCCATTTTCTTGATCTGTTTAGGA
GGAAAATTCTGAGAGGTACTGCTTTACTCACTGATGTAGTTCAGTTTACCTTACTTGGAAAGCGGTCTCGTTAGCCTTAG
CTCATTTTTCAAGTTCTGATCTAGGATTTTTCATATCAGGCTTCGCTCAAAATAGTTGGT
>M00285:128:000000000-BF978:1:2114:5957:16299_1:N:0:46
TCAGTGGGTTTGTAGATGACAGTGGATAAGCAATCTCCTGAGATGGAGATGGAAAGATTGAGGAAGGAGAGAAAGGTGTC
AGAGACAGTGCAAGTTAATTGGAGATCAGGGTGAAAATTTATGAAGCTGTCAAGTTCTGCACAGGTGCAAGAGGTGGCAC
AAATACAGTTGTCAATATAGCAGAGAAAGAGTTGAGGAATGGGACCAGAATAGGTTTGGAACAGAGACTGTTTGCTGTAG
CCAGCGAGGAGGTAGGCATAGCTGGGGCCCCATGCGAGTGCCCATCATCTGTAGAAGGTG
>M00285:128:000000000-BF978:1:2114:10437:16302_1:N:0:46
TGAAAGTGGCACTTAAGTTCTGTACATTTACAAATAATTTGAAGTAAGCCAAACACTTCCAGTATTGTAGTTAATGTGTT
GGTTGGACTCAAATGACAGTTCTCTCGCCCGAGGAGTAGAATGTGATGTTTTTAAAAGACATAATAGGATGCCAATGCAT
TATGTAAGATGAAATTCCTGTACAGCA
>M00285:128:000000000-BF978:1:2114:23702:16304_1:N:0:46
GTTTTAACATTTAAAATAAAATTTTACTGTATTACAACACCAAACTCCAGCAATGCTTTGATGAGATATTTATATTGTAC
TCTCTTTTTTACATGCTACTTGAGCATTTCTACGTTTGTGAAGGTTGGAGCATTCCTCGTAGCCTGATTTATCAGTT
>M00285:128:000000000-BF978:1:2114:22920:16305_1:N:0:46
GAGGGGACACAGCACCTCCCCCCACCCCCGTCCGCATTTTGTGTAGTTACTTCCCGGGATCCCGGGCTTGTCAACAGTGG
AGGAGGCCATTTGTCCCAGCAGGGCCATGATAGCCCCTTTCCTCATTTTCTGCAAAATTTTTTTCCCTCTCTCCCCCACA
TTCCCTTTCCCTTCATCGGAAGAGGACACGTCTGGACTCCCGTCACCCCCCGAAATCTCCTAAGCCGGGCTCTTCCTGAA
AAAAAAAAACAACTAGATTTAGAACATTATGTATTCCTATACACATAACAAACTTGTAA
>M00285:128:000000000-BF978:1:2114:22644:16307_1:N:0:46
GGTTTCTATTTTAGACTGTCAATTATTAAAATTGCTATAAAAAATTAACATAGATACTGTTGAGGGTTTAGTTGCATCAT
TAACTCTTGCAAGTTGTCTGAAAATCTTACTCTAATAAAAGTTGACTTAGACTGCTCTATAGTAAAATAATAATATGGTC
ATGCATCATAGACTCGATGCTGGTGAAAATTGTATATATCCATCTTCAGTCTCCGCAACAGTAGATTGAGCTAATCC
>M00285:128:000000000-BF978:1:2114:21879:16308_1:N:0:46
AATTAGGACAATGGGGTATTTCAGAGCATTACTTGGGAGAACAAGTCAGAGATGATGGTACTTCAGGGAAGGTCCTGAGA
CATGAAAACTGATGATGTGATCTTTCATTAAAATAATAAGAACTGCACACACAATCAGGACATAGAAATTGTAATGCAGA
AATTGTAATGCAGAAAAAAATACATGTTAAACTGGTATGATAGTGTATTTGGCAGGAGAGTTGGGGAGCTTGTTGTAGGG
CAG
>M00285:128:000000000-BF978:1:2114:24991:16308_1:N:0:46
GCAGTTTCACTGTACCGGCCATGTGTACTTAGACATGCATGGCTTAATCTTTGAGACAAGCATATGCTACTGGCAGGATC
AACCAGGTAGCTGAACCGTTCTCTCACTCGGACGGCCAGTTTTCCAACATGCCACGCCCACGTGGAACTACCACCGCCGC
CGCCGCCGCCTCTAGGAACGAGGACCGGCTCGGGGGCC
>M00285:128:000000000-BF978:1:2114:10467:16310_1:N:0:46
ATTCGTACAATTTAAACTAAAAACTGCATCCGTTTAATGTTGCCCGATTGCACCATGAACAGTGGGTGCACTGGGACACC
CAGGTGCCTGGGATCCGCCCTCCACTGCAACGAATTGAGCCACTGAAACTTTACCAGGTCTGCTCTGGAGCAGAGTCAGC
AGATGGATCTGCTGCATTG
>M00285:128:000000000-BF978:1:2114:6046:16310_1:N:0:46
CATGCCCACAACTTCCTAACCCGTACGTCTTTGGAATGTGGGAGGAAACTGGAGCACCTGGAGGAAACTCACGCAGACGT
GATAAGAATGTACAAACTCCTTGCAGACAGTGGCGGGAATTTAACCTGGGTCGCTGGCACTGTAATAGATTAATGCTAAC
AGCTACACTTCTGTAAATCAACAGGAACGGAAAAAGCGGTGACACAAGCAAGCGACATGTGACAGGCTGAGGCAGGAAAT
GTAAACAGAGCTAAGCAGTCCAGAACATACATGATTCATAGAAATGGTAAATAACTCAA
>M00285:128:000000000-BF978:1:2114:16303:16310_1:N:0:46
GTGGTAGGCTGCTCTGAAAGGTTAGATCACGTGGAATCTGAGGAGAGTTGTCTAACTGGATGCACAATTGGCTTGATAGT
AGGAAGAAGATGATGGTGGAAGGTTGTTTCTCGGATTAGAGGCCCATGACTAGTGGTGTGCCTCAGATCAGTGCTGGATC
CATTGTTGTTTGTCATCTATATCAACAATTTGGATAAAGTACAAGGCATGGTTAGTAAATTTGCAGATCACACTAAAACA
GGTGACCTAGTGGACGGTGAAGGTGGATATCAAAAATTACGGGGATCTTGATCAGCTG
>M00285:128:000000000-BF978:1:2114:10384:16310_1:N:0:46
GACTTCAACTTTCAAAGTTGATCATATAGAAAATGGCAGCCATTACACAAATCAATAATACACAATCTTATAATCAAATA
CACTGCTGTCAGAAATTGTGGGGTAACCAATTCCTGCATATAATACTAGAAAGCTTTCAGGTGCCATCTTCTGATTATAA
AGGTAAAACTAAAGACCAGTAACAGAGTGTGAGATTGCAACATTACAGAAAGATAATCTAA
>M00285:128:000000000-BF978:1:2114:17246:16310_1:N:0:46
GGTGGCTGTTGATAACAATTTTAGTAAAGGGGAAGCTGTTTTTCAGAAAATAAACGTAATGTACAGGCCAGCTCTTTACA
AAACATGATAAAATGATGCTTAAAATAGCAGTAACAAGTCTATGTAAACTTCCAAGACTTTCAGAAAGTTTTTGACAGCA
TTCATTGGACCAGTCTGTGCTGCATTC
>M00285:128:000000000-BF978:1:2114:15843:16310_1:N:0:46
NNNNNNNNNNNNNNNNNNNNNNNNNNNNNNNNNNN
>M00285:128:000000000-BF978:1:2114:14443:16313_1:N:0:46
TGACATGGATTTGGCAGAGGGAGCATGTTATTAATATTTGATTATGACATAAAAGCAAATGGTTTAACAAACTATGCAGT
AGAGGACAAGCCTCTGCAAGAGGATATTGTCAGGTTAGCAGGATGTAAAGTTGAAAGTTGAGTTTATTGTCATATGTACA
AGTATGCACAGGTGCAATAAAAAAAAACTTGCAGTATCACAAGCACATGGC
>M00285:128:000000000-BF978:1:2114:11765:16314_1:N:0:46
ATATTTTGAAGTGAACTTTCACCTGGGAAAATAAGCTCAGAAGACATCAGGGTGCACTTTTTTGAGTGTAAATGTTGGAT
GAGAGCTGTGTTAAGTTTTATAACCACCTCCCACTTAACACCATCCTAGCAAACCCTCATCTCCCACCTGCCCATCCACT
ATTCATTGTATTACTAAATGATTTAATGCCTTTAAATTAAAGTAATATGATGCTGCTACCATTGTCTGTTTGGAGTTACA
CTAATGCCACAGCAATATCTCTCAGTGTTCAACAGAAA
>M00285:128:000000000-BF978:1:2114:17587:16316_1:N:0:46
CGGCAGAGTTATGGCTTATAATTCTGCTAAGAACATTGACAATTGCTTTTATTGATTGAGAGGAAAAATATGCACACAAA
TGGTAATTTGCTTTATTGACTGGATCTAGCCTTAGATCTGGGCTCGCTGTGTTAAATGAAGACTGATTTAGTTAGATATT
AAAATAACGGCGGTGGTGTATCAAATAAAACTTGCAGCATTCACAGCCTTTCGGCAGAC
>M00285:128:000000000-BF978:1:2114:17425:16317_1:N:0:46
CCCCAACTCCACTACCTGCCCTAAAAAAAAACAAGCTTTGTGTAGTTCCATTAACTTGCAAAGACTGCACAGTTTACGGA
GAAGTTTCAGTACTCAGGGGAAGACATGAAGGACTCTGCTTGC
>M00285:128:000000000-BF978:1:2114:12587:16318_1:N:0:46
AATATCACGTCTGCTACCATAAAACCGCAATTGAAAATTTTGCCTTTGTCTTTACCTTTGAATTTTTTGCATAGTATAGT
ATCCGTCCCCGAAGCTTGAAGTATCTTCTCTTCCAGCTCTGAAATGAACTTGTCTGTTTCATTAGAAGTCCTTCTTTTAT
AATAGCCTGTGGAGATTGAAAACTCGGCATTTATAACTGAAAATAGAGCTAACTTACATCTTGATGCAGCGTCCCACCCT
TTAAAACACAGAATCACAGGACATGCAAATGAATACAGAAAACCTGACCTACTACCCACC
>M00285:128:000000000-BF978:1:2114:18459:16319_1:N:0:46
TACTTACTAATGAGAGCCATCACAGTCATGCAAATCCCATGAAATAGTTAAATCCCAGTGATTATTTTTCGTCCCCAACT
CAAAGTTGGAGATTAGGTAAAGCACTACTGTCTACTGAGAGCAGTTAGCTCTG
>M00285:128:000000000-BF978:1:2114:7190:16319_1:N:0:46
GTCGCACTAACCGTTACGCTATCGTGCCACCCCGGATCCCAGTTCTCCCTGGATTCCCTGGGATCTAAACTTCCAGAGCA
GCCTACCATGTGGAACCTTATCAAGTACCTCACTGAAGTCCATATACACCACATCCTTTGTAGTTAATTATAACCACAGA
GTGGTATAATTATTTTAAAAACATCTATTACATTTCACCTTAATTTTCCACACTCAAGTGATTATATGCTCAGTTTGTGC
AATCCCTCCAATGCTCACTTTTTCTGCTTCATAAATTCACAATGTTCACTTTAACCTACC
>M00285:128:000000000-BF978:1:2114:13633:16321_1:N:0:46
GTGGTAGAGGCAGATACAATAGGGTTTTTCAAGAGACTGTTGGATAGGTACATGGAGATAAATAAGATAGAAGGCTATGG
GTAAGCCTAATAGTGTAGGGACATGATCGGCACAGCTATGAGGGCCGAAGGGCCTGAATTGTGATGTAGGTATCTATGTT
CTATGTTCTAAAAAGCTAGATGCAGTGTGTATAACCCATGAAATGTAACACTGAGATGGATTTCCATGTAAGTT
>M00285:128:000000000-BF978:1:2114:19032:16321_1:N:0:46
CCAAGATATTTACTTATTAGTGATGTCAAGCTGACTGCACTAAAGTTGCCTGCTTTTTCTGATTCTTTCCCTGTGGACAT
TGGCATTGACTTCCAATCTAAATGGGAGTAGATTATAACTAGAATATTTGAATCTTCCCATTTGGTACTCAGAGGTTTGT
CTATAAATCCCTTTG
>M00285:128:000000000-BF978:1:2114:12200:16323_1:N:0:46
NNNNNNNNNNNNNNNNNNNNNNNNNNNNNNNNNNN
>M00285:128:000000000-BF978:1:2114:27471:16324_1:N:0:46
AAAAATGAAAAACTACATTAGACAATAGGAGCAGAAGTAGACCATTCGGCCCTTCGAGTCTGCTCTGCCATTTTGAGATC
ATGGCTGATCCTCAACACTCAATATCCCATTCCTGCCTTGTCCCCATATCCCTTGATACCCCTATCTATAAGAAACCTAT
CTAGCTCCTCCTTGAAAGTGCCCAGAGAATTGGCCTCCTCTGCCCTCTGAGGCAGTGCGTTCCACAAACTCACACACTCT
GGGAGAAGAAGTTTTTCCTCACCTCCGTCCTAAATAGCCTACCCCTTATTCTTCAATCAT
>M00285:128:000000000-BF978:1:2114:16287:16325_1:N:0:46
TACTAGTCTCCTGATGGAACTCAGGTGTGTGTCATTATGTGGTTAGTAGTGCATGGAAACCATGTGCTGCACAACGAGGC
ACCATTAATGGGGCCAAATCGAAGAGCAGCACTTGGAGCCATGACACAGATCTATCTGATTTTTTGTAATTGTGCCCTTT
CGTTTATACTTTCTCTTCTTATTCTTCTGATCAAAATAGACACAGCCCAGTGCATTACAGACACCAGCGTCCCTTCCTTG
GACTCTGTCTTTACCTCTAATTGTCTTGGTGCAACAGCCAGCATAATCAAAGACCCCAT
>M00285:128:000000000-BF978:1:2114:17886:16326_1:N:0:46
GTACACTTAAATAAATGTTACCAAACGACTCAGCAACATGAAATACACACAATACAACTGTTTTCATGTAGATACTCATG
GGTTTTGTGAAGAAACTGGGAAATGAATGATTTTAGCATATAAAACGCTCTTGTAGCATAAGAAATCTGGTGATATATCA
AGATTACCTTTTCAAGGGTAAGAGGTAGAGTGAAATAACTGTTACCAAACGACTCAGCAACATGAAATACATACACTACA
ACTGTTTTCATGTTGATTCTCCATGAGGATGTGTAGAAAGTGGCAAATGAATGGTTTTA
>M00285:128:000000000-BF978:1:2114:24343:16326_1:N:0:46
AAGTTGCATCAGATCTATATTGCTAAGACTTCCAATTTTAAATTATACTTTTTTAAAATTACAAAGCAACATATCTCTTG
AATTCCCAGGCACCATCCCACAAGATCTCATCAGCATACTTGGCAAAGATGTCCAGGAGTCTTCCTTCATTCTGTTGGAT
TCAATTTTTATTGAATATAACCTACTGTTACA
>M00285:128:000000000-BF978:1:2114:23021:16328_1:N:0:46
GCTGATTCTCATCCTATGTACGCAGGTGATGAATGAAGTTAGCATGCCTCCTCATATGTATACTCACCTGTGGTAACTTT
ACTTACAATCATGGAGTTAGTTTGTACGCTGATGATACAAAACCCTCTCCAGTGCCTCCACTGATCCAGCACTTGCACTA
CAGCAAGTCATACAAAAGGAAAAGAACTGTCTCCAGTTTAGTACTGGCAAAGCAGAAGCTTCTTCATTACCTTCTGGAGT
TTGTGTTTCTCCAGCTCTGTCATCAAAGGCAACTCTCAGCAGCTCTTCGATGTTAAGCCC
>M00285:128:000000000-BF978:1:2114:2084:16328_1:N:0:46
GATTGGTTTGTAAGAGAGGCTTTTCACTGTACCTCGGTACAAGTCAAAGTAATAAACCAATACCAATATTGTTTAGCCTA
TGTATGTCCCTCACAATTTTGTGCACCTTTTTGATTTCAAGTTTCAGCAACAATTCTGACCTGCATTTCACTGCTTTAAC
ATGT
>M00285:128:000000000-BF978:1:2114:4299:16329_1:N:0:46
ACTAATGTAAGCCATTCAGATATTGTGATGCTGTATTAAGGGGTCTCAGATATGTTGCATTATGTTGGCTCTGGTAACTT
AGTAATTTGCGTCTGGTCACAAAAATCACTAACCAAATCTTTTCATAGGTTGCCCTTATGTGCTTATCTCTGATTATTAC
TTTACTCTATAATTGCCGTTCAACTATACGTGATATGCTAGTCACCTTCATCAGACTAAGTCCATGCATGCACTGAGATA
TTTGGTCAAGAAGTAAGTCCATATATACA
>M00285:128:000000000-BF978:1:2114:3799:16329_1:N:0:46
CTGATCAGTACTATTCTACCAAATGCCACTACTCACTGATAAATACTATTCTACATCATGCCACAACTCTCTGACAAATA
CTATTCTACCAAATGCCACTACTCTCTGAAAAATTCTATTCTACCTAATGCCTCTACTCCCTGATAAGTACTATTCTACC
TAATGCCGTAAACTCTCTGATCAGTACTTTTCTACATAATGCCACTACTCTCTGATC
>M00285:128:000000000-BF978:1:2114:4879:16329_1:N:0:46
CTGGTCCTTTGGACTGTTAATCGGGGAGAATACTGAAGCAGCTCTCAATGAGATAAAGAGGAAGTAATTGGCAGGAGTGA
GTCCAGGACAACAGAAAGCAAAGAAATATTTACAAAAGGTGAAGAAACTACTTATATATGTTGATGCTCACCTATGCATA
CACGTACTTGTGCAGATGATGATAATCTTGC
>M00285:128:000000000-BF978:1:2114:22402:16330_1:N:0:46
TTGTAAGAGGAATATGTATTGTTCTGGTTAAGCCCAGTTTGCACATTGGACATAACAATTAAATATTTATTTTGTGTAGT
AATGGAACCCAACAAGGAATCTAGAAAAGAGATGCATCATATCTTGAGTCAGTTGGTAGCTTTGAATTCTCCAAACAGCA
TCACA
>M00285:128:000000000-BF978:1:2114:10726:16330_1:N:0:46
AGAAAGTAAGACACAAGAGACTGTAGATGCTGGAATCTGTAGCAACAAACAAGATGCTGGAGGAACTCAACAGGTCAGGC
AGCATCGGTGGAAGGAAATGGACAGCTGACATTTCAGATCGAGACCCTTCATCTAGACTGAAAGATAGAGGGGAGAATAG
CCGGTATAAAGAGGATTGGAGAAGGGGTGGAGCAAGAGCTGGCAAGCGATAGGTGGATCCAGGTGAGGCAGGGAGAGTGG
TAATAGTGACAGAGGCTGGGAGGTGACAGGTG
>M00285:128:000000000-BF978:1:2114:29083:16331_1:N:0:46
GGGTGAGCTATTTTAAGTAATCAAAAACTTTGTTATTTAAGCAAATAAAGGGCCAATGTAAATCCAAAAATCTTAAGGAA
AAAAGAAAAAGCCTCTGCAGGTCAGTCAC
>M00285:128:000000000-BF978:1:2114:5054:16332_1:N:0:46
CTGCTATAGCCCTGGCCATAAATCCCCAGTCTGAAAATAAAAGCTAAAAGAGAGAAGAAAGATTTTTATTTATATATTGC
CGTTCATGTCCCTTTCATAAAATCCCGAAGCATTTTACAGCCAACAAAGTACTCTGTAGTGGCAGGCTTGGTAATGTAGC
AGTTAGCACAATGCTTTACAGTGCCAGCGACTCAGGTTCAAATCCAGCCACTGT
>M00285:128:000000000-BF978:1:2114:10191:16332_1:N:0:46
TTGTGTAAAGAAATAACTTGTACTTATAAATGGATTACACTCTCAGGAAATCTCTAAGTACTTCACACTCAGTGAATTAC
ATTTTTTTGAGCAACACGTATAAAGTTGGAGAAACTCAGCAGGTCATGCAGCATCTATGGAGGGAAATGGACAGTAGACA
GTTCAGGTCAAGACCCTCCCTTCATCTTGACCAGATGAATCCAGATG
>M00285:128:000000000-BF978:1:2114:20588:16333_1:N:0:46
TGCCTGCCGAGGTGGGTTGTACCCACAGGAATAGATAGAAGCATTTCAAATTTCGTGTTGCCATTTTTAATAATAAGGCT
GGTATTAACAAATTTACCCCAAGACGATCTCTTGGTCTCCCAAATGCTTGTTCATATGTACGGGCTGTGCATAAGTCAGG
CATTCATAAGCTGGGGAAGATGGAAGATCACACGTCTGAACTCCAGTCACTCCGCGAAATCTCGTATGGCGTCTTCTGCT
TGAAAAAAAAAATAAATAACAACTAAGAGCATAAACAGCCAAATCCACCACGCAACAAAC
>M00285:128:000000000-BF978:1:2114:16768:16334_1:N:0:46
CGGAGAACAGAGAGAAAACTGGAGCCACATTCCCACAAGGACACGTCCCCATCTCTCGCTAGACCTACATTCCACAGATG
TAGGTCACCTCGAGTACACAGCTTGTATGTTTGGGCATGCCATGGATGAACCAAGATGACTAATCCTAATCCTGCTTGCA
TCCACATCAAATCCCCCTCTCACAAATGTGCAAGTATTATAGATGGAAATCAGAAGCAACAAAAGCAATGTGATTTCTCC
TTCCATTTGTCTCAGCCACACAAGTTCAGAAGTATCGCATCTGCTGCTTCAAATTACGC
>M00285:128:000000000-BF978:1:2114:11484:16334_1:N:0:46
TTTGTTTATTTTCAGACTCATAGACAAAATCGACTTACGGATGTCTGTAAAAATGGAACCCATTCATTACCTGGGGAAGG
CCTGTAACCAGATTGGTAAATATCATAATGTGGACTGTATTCACGTAGCATCCAGATCAGGTAAGACTGAAAAATTTCCC
AAACTCCCAAGATTACTGTTGCTAGTCGAGTTCAGATTCATTGTACTATGATATCCCAGCATTCATTCATTGTTCTACTC
AACTACACTGTAAATTGGTTTGCTGTTTAAAAAACTAATTTCACTCTATAATGGCAGATT
>M00285:128:000000000-BF978:1:2114:9416:16335_1:N:0:46
AGGGGTTAAGTTCAAAGGAGATGTGCAGAGCAAGTGTTTTTTCTACACAGAGAGTGGTAGGTGTCTGGGATGTGTTACCA
GTGGTGATGGTTGAGGTAAATAGGAGAATAGAGATATTTAAGACATTTTCTTTTTTTTTTCCAGTTCCGATGAAAGGCCA
TTGATCTGCCAAGTAGAGATGTATTATGCCAAATTATATACAGCCCAGGTAATAGCACATCTGGAGTAATGTGTACAGGT
CTGATCTTTATACTTGAGAAAGGACG
>M00285:128:000000000-BF978:1:2114:11821:16336_1:N:0:46
TGATACATGTGACAATAAACCAATTACCAATCAATTAGGGAGGTGGCATTAGCATAGATAGACCTCACAGTCAGCATGAT
TGAGTTGGGCTGAAGGGTCTGTTTCTGTGCTGTACGCTTCTGTGTTTCTGTGACAGAGGGTGGTGGCTATGTGGAGCAAG
TTGCCAGAGGAGGTGGTGGAGGAAGATATCATCTTTAAAAAGCATTTGGACAGGTATGTGTAGGAGAGACTACATGAGAA
AAGGGAGAATGACGAGAAAAATAAGCCCTAATTGCCAGTCCAGTACAGACTGATTGGGCT
>M00285:128:000000000-BF978:1:2114:4778:16337_1:N:0:46
ATGTACAGAAGTTCTTCCTGTCCCTGGTGTTACGGAAGATAGGCATGGCCTCATTACCGTGCAACGTTCCAGTCAGCTGG
ACGTTGCTGTACTACCTGTAGATTGTGGAAATAGTTCTTCCAAGTAAACACCTTTGACTACAAGTCCATCAGACAGTGGT
CA
>M00285:128:000000000-BF978:1:2114:14779:16338_1:N:0:46
GTGCTGGCAGCCATGTGTTTCAATTATTTTCAAGAAACCATTTGTCAAATAAGTGAAGCGATGTGGGACGCCAAGTTCAA
GCTGGGGTTAGTGCCTTTCCACATCAGATATGATGTATCTGCTGCAGTGGT
>M00285:128:000000000-BF978:1:2114:27788:16339_1:N:0:46
TGAAATACATACTCTACAACTGGTTTCATGTTGATTCTCCATGAGGATGTGTAGAAAGTGGCAAATGAATGGTTTAAACT
TAAAAAACGCTGTTTTAGCCAAATAGGAAATCTGTTGCTATATCAGCGATTAACTTATCAACAGTAATAGGTACACTTAA
ATAAATGTTACCAAACTGCTCAGCAACATGAAATACATACACTACAACTGTTTTCATGTAGATACACATGTGTTTTGTTA
AGGAACTGGG
>M00285:128:000000000-BF978:1:2114:16844:16340_1:N:0:46
TGTGAGATGTGGGAGATCAGGGCGAGGTCAACTGTCCCTGACAACAATGTCTGTGGGAAGTGTGTCCAGCTGCAGCTCCT
CTCAGACCACATGGATTGGTTGGAGTAGCAGCTGGACTCAATGAGCAGCACACAGGATGCAGAGAGTATCATAGACAGGA
TTTTCAGGGAGTTGGTCACACCAAAGCGTCAGTCAGAGGGGCAGGCAGGTAGTGCAGGAGACCCCGTGACTACTCCGATT
CTATAACAAATATACCAAGTTAAAGA
>M00285:128:000000000-BF978:1:2114:20606:16341_1:N:0:46
CACCTCTATCAAGTCCCCTCTCATCCTCCTCCTCTCCAACGAGTAGAGCTTTAGCACCTAATCCGGAGTTAATCCCATTG
CCGGACTTCCTCCACCCCGTCCCTGTGGCTGCTTCTGACTCACGCTTTAATTTGCGGTCAAATTTACAACGAAATGACCA
CTGTCTGATTTTTCACCACATTCTGGGTAAAAAAAACAACCTTTAAATTGAAGGTTTCGGACGCTTTCGCTTCCCTAGAC
ACACTGTCAAAATATTTTTTTATTGAGTCCCTTTGCTGCCCCCGCCTCCCTCCAACCCGC
>M00285:128:000000000-BF978:1:2114:21590:16341_1:N:0:46
AAAAGTCCACTACATGAACAGCAATCCAATCATTGAGGTCTTCCCCACTGGGCAACTGTACAGCTCTCTTAAAGTCCATC
CCTGAGCTCAAAGACGCTTGTGCTTATTTGTGGAGTTCAAACCTCTGAGTGCCAGGTTCAAACTTCCTCTTTGGTCGAAA
AGTCTTGTCCTTATGGAACACCTGCTTCAAAGCCATCGACATGCTTGGGTCTCAGCTGGCTCACCTTGCAAGCTCAGAAC
AGCCACACTTTAATGATTCTAAGCCCTCAATGATATCTTGTTCCAATTCCCAATCAGATT
>M00285:128:000000000-BF978:1:2114:7152:16342_1:N:0:46
GCTGAATCTTTTGACAGCCTTCCTCACTATCCGCAACTCCACCAAATTTTATGTCATCTGCAAACTTACTAATCCGCCCT
TCTAGATTTTAGTCCAAATCATTTAGATATATCACAAACAACAGAAGAACACCACTGGTCATAGATGGCCAGTCAGAATA
TCAACCCTCCACCACTACCCTCTGTCTTCTCTGGCCAAGTCAATTTTGAATCCAATCTACCAAGTCTCTATGGATTGCAT
GTGCCTTAATCTTCTAGATCAGTCTAACACAATAATTTGTCGAAAGCTTTACTGAAGTCC
>M00285:128:000000000-BF978:1:2114:7877:16343_1:N:0:46
GAAATGCAGTTTTACTAGTCAGTCCTCCATACGTTTGAGATATCTTAGTCAAGGAGGAGCTCCTCTACCCACCGTATGGC
AGCCCAGCCATAGGACACTACTCTCACAGCACAATCCTATGTCCACATGTAACTTGAGACATGAATTTTTGTGGACTGGA
ATACTTACATTGAACTATAGAAACATTTTGAAATCTGTGATGGAACCTGGGTTTATTGCTTAATTATTATTGCTGGCTGT
AAGTATCC
>M00285:128:000000000-BF978:1:2114:24656:16344_1:N:0:46
ATACACACCTGAGATCAGTGCACGGACCTCCATCATTGACTTTACTGTCACCATGAAGGGACTGGAGGACCAATTATTGG
GCCTGGTCATCCTAACTGAAAAACATGTAAGCCTGTAGTTTCCTGTTTTTTGTTATAGATTACAGCATCT
>M00285:128:000000000-BF978:1:2114:14467:16344_1:N:0:46
GCCAAGAGAGAGAGCGAGGCATCCGTTGTGCAGGTCAGCAGGCCACAGCCCCGGCCGCAGACCAAACCGAGCCCTGCAAC
GAAGCTCATGCAGCCCACAAGCACAAGTGAGGGATCCCATGGCCAGTGGTGTTTCTATCACCAGAGGTGGGGTGCAGAAG
CCCGCCGGTGTCGCCCGCCCTGTGGGTGTCCGGGAAACGCCGCGGCCAGCCGCCGCCGATGGCTACGGAGGCTGGCCATC
AAG
>M00285:128:000000000-BF978:1:2114:9708:16344_1:N:0:46
ACTGACAACAGCACATCCCTTCCTGATGAGCTGAACACATCCTATGTGTGTTTTGAAGAGAAGAGGATTGGTATGTTACC
ACCCACCCCGGCAGTGTCCAATGCATCTGAATCCATATTAACCGTTGAGGACGTAAGATCGG
>M00285:128:000000000-BF978:1:2114:15137:16346_1:N:0:46
NNNNNNNNNNNNNNNNNNNNNNNNNNNNNNNNNNN
>M00285:128:000000000-BF978:1:2114:17461:16346_1:N:0:46
GGAGTTGACATGCAATGAAGTTTATGTCCACCGTGCCTTCAGCTGGATGTAATCCACACTCGGAGAAGCTCCTTAGCCAC
TGGGAGAAGGGACTTTAGGAGGACCATGGCAATACCTGCCCCTTTAGCAGTGCTAGGGAACAGCTAATTATAGGCCACAA
GCTCAATGACCTCTCACCATGTTCCCAACCTCTCGCCACTCCCTCAATATTAGTGGCCCAGTGCTCACTTGAACTTAGTC
CTGACCCCAGTTT
>M00285:128:000000000-BF978:1:2114:13959:16347_1:N:0:46
TTTCAGAGACACCTACATGTGCATGTACATGAATAGCTGGAAAGATAAAATTCAGGTGCAGCAATAAACTGGAAGGTCAA
ATGATACGCAGTCCTTCACTGCAAGAGGGTTTGAGAAGAACGTGTGATGATATCCTTGAGGGTCACATTCTGAGTGAGGG
GTTGGCCAGTCGGGACCAAGATGGGAATAAATTTCTTCAGCCTGAGGGTATTGAATCAAACAGGTAATCGAAGTTCAGCT
GCTGAGTCTTTTCAAGATAGGGATCAAGTGTCACAATGTT
>M00285:128:000000000-BF978:1:2114:13678:16348_1:N:0:46
CACGCAGTCCTCGAGGTGGCTGCGGTGTGGATGTGACGGTCACCCACCTCCCCACGGACTGTGCATTTGCTGAGAAGGCC
TGGGAAGGGATGCAGTGGTCTTTGTTGAGGTTCATCCAGAGTGGCTGTGTAACCTGTGGTCCGTTCCCAGGGACCTGCAC
CAAGGCAAACATTTACCGCTGCGGGAAGGTCATTGGCTCAGTGAAAGCCACACCCTGCTTTGCCTGAAACTCCTCCTTCT
GTGCAAGGAGGTGTGGACCGGCACATTCCAGGGTGCAGTGGTATGTGCTGAGGGAACACT
>M00285:128:000000000-BF978:1:2114:24212:16348_1:N:0:46
ATCTGCAAACTTATAGATGGATTTAGAGCAGTATCTGGCCATGCAGTCATGAGTATGTAGGGAGTAGAGTAGGGGGCTGA
GGACACTGCCTTGTGGGGCACCATTGTTGAGAATAATCATGGCAGAGGTGTTGCT
>M00285:128:000000000-BF978:1:2114:24570:16349_1:N:0:46
GGGAATGTATTATTCTTTTATTGGGTGCATCGGCTATCTCAGAACCACAGAGTTTGTGGGTTATTGGCACTGCCTATGAT
GTATGACATTTCTCGGAGCCTACATGGAATATATGCTGACCCAAGAAAAAGTATTCTCATCACAAACTACTGTATTGTCC
TTATGAAGAATAATTCCACTGATTTAAATTTCT
>M00285:128:000000000-BF978:1:2114:23866:16349_1:N:0:46
TTGTGGAGCTGCATCATTACCTCTCGGCTCTTAAACTCGATCCCTCGACTTATGGAAGCTAACACCCCATAAGCTTTCTT
AACTACTTTATCCACCTGTGAGGCAACTTTCAGGGATCTGTGAATATATACCCCCAGATCCCTCTGCTCTGCCACACTAC
CTAGAATCCTGCCATTAACCTTGTACTCTGCCTTGGAGTTTGTCCTTCCAAAGTGTACCACCTAACTTATCTGGATTGAA
CTACATCTGCCACTTCTCAGCCCAGCTCTACATCCTATCAATGTCCCTCTGTAATCTTTT
>M00285:128:000000000-BF978:1:2114:2579:16350_1:N:0:46
AATGCACATTAGAAAACATAGCTAAAATGAAAGAGATTGTGTTAGCAAGTTAAGAGCAATGGTCCAATATTAGTCCTGGT
GGCTTCTGCACACTGCTCCATGGAGCCATGTGATGAATAGCTGACTTGTTCACATGCCAGGACTTTCAGTGAGATAGTGA
TGAG
>M00285:128:000000000-BF978:1:2114:15840:16351_1:N:0:46
TGCAACTTTTCGGCTCAATATCCTGTTCTAGTGCAGTTATTTTAGGTTACCTTAATGAGCTGTTGTCTTGTAATGGTCAA
ATTGCATGCATCACATTCCTGCTGCTTTTTGTTCAAATTTCACCAAATGCCAACCTGCTCACAATGTTGAGCCTTCAAAC
ATAAATCTAGAGTGCTTAAATTATTTAAATACTCAAAAGAGTAAACAAATTCACTACATACGCATGTAGACCTTACAAGC
ACCATACTTCCAGGGTACCCTTGTCCAAAAAAAAATTCCAAATTTCTTGATGCAAAAAAC
>M00285:128:000000000-BF978:1:2114:21562:16353_1:N:0:46
AGTTCATATTTGCTGACGATGCAAGAACAGGGTTGCAAAGATGAATAGACAAATGAGTGGATAAGAATGTAGAAGATGGA
ATATTACAGGAAATTATTATCTTTGATAGGGAAAAATGAAAGCATTTTTTGCATACTAATAGTAGGAAATGTTGGTGTTT
GGAAGGAACTGGGTGCCTTACTGCATTAATTGTAGGAAGTGAACATGCAGTTACAGCAAACAATTAGGAAAGTTGGCC
>M00285:128:000000000-BF978:1:2114:24548:16354_1:N:0:46
ATCCTCATCTAGTCTGGCTGGTGTGCAACTCCATGTGGTTGACTCATGGCTTCTGAAATGCCACAGCATGTCATTTAGTT
GTATATGATTAACCACCTTATTAAGAGCAATTAGAGATGGCCAATAAGTGCTGTCCAGTTGAGCAATACGTAGATTCAGA
ACAAAAAGTAATTTTTTTTTCAGAGTTCATTAATTGCATGTGTTACGAAACCAGGAACAACA
>M00285:128:000000000-BF978:1:2114:14118:16355_1:N:0:46
GCATCTTTGCTTTGGCCAGCAAAGATTTAAAAATCTCCTGTAGGGCCCCAGCAATTTCCTTCCTTCCCTCCCATAACAAC
CTTGGATTGCCGGACCATTCTTATCCCTTGCCATAACGATTTAAACATTGAATTATGATCATTATTTCCAAAATACTCTT
CCACTGATTCGTCAACTGCTTGTCTGGATACATTCCCTAACATTAAGCCCAGTACTATCCTTTTTCTCATAGACCTATCA
ATGTACCAGCTCAAAAAGATG
>M00285:128:000000000-BF978:1:2114:22789:16356_1:N:0:46
TCCACATCCTTCCTATAATGCGGCGAACTGGACACAATATTCTAAGTGCGGTCGAACTAGGTTTTGTAAAGCAGCATCAT
CACCTCTCTGCTCTTGAACTCAATCCCACGATTTATAAAAGCTAACATTGTCACAATGTTGATTGAGGAGCAAGCTCACA
GCGAACCCAAATGCGGAACACTGGTACAATCCTGGAGTCAGGATACTTCCTCAGAACCGGACACAGGCTACACTGGAAGG
AATATTGCCTTGGAGATCTGACTAGTAATCCCAACACGAACTGAATCTTCAAGCAGGACT
>M00285:128:000000000-BF978:1:2114:25247:16357_1:N:0:46
AAGTGCAGTACAGGTAGACAAATAAAGTGCAAGGGCCACTACGAGGTAGATCAAGGGTTTGAAAGCTCATCTTTTAGCAT
ATGAGAAGTCCATTCAAGAATCTGAAAACAGCGGGATAGAAACTATCCTTGAGTCTGGTGGTATGTGCTCTCAAGAATCA
AAATAAGAGTATTAAGAAGTGGCTCTGAATTGCCAAACCAATACATCAGATGGAAAGACTTAGAAGTCGTCGTAAGGACT
GAAACCCATAACAATACTCAACAAAAGTTTCCTGAGCCTTGAAGCTGTGGGCCTGAAGGT
>M00285:128:000000000-BF978:1:2114:27036:16358_1:N:0:46
AGTACAGCACAGTACAGGCCCTTCAACCCACCAGGTTGTGCTGACCCTTAAACCACGCCTAAGACTATCTAACCCCTTCC
TCCCACATATCCCCCTATTTTAAATGCCTCCATAACAATTTCTTGAACTTGACCAACATATCTGCC
>M00285:128:000000000-BF978:1:2114:19153:16360_1:N:0:46
GAGATGCTGTTACTCTGGGAGTGGAAGCCTGTGTACACCAAAGCAAATCAAGACTCAACTCCACACTTGTGATATGTGCT
ATGAAATCCCAGCATGGAAACAGGCCATTCCACCCTCGGCTCTATGCTGGCATTTCAGCTCCACACAATCCAACCACGAC
TCC
>M00285:128:000000000-BF978:1:2114:16493:16365_1:N:0:46
GCATATAATCCTCTTTGCACATCTCATTTCCCAGCCCTTCTCACGATCTCTTCAGATTTACAAAGTAGAGATGTAATCCT
TAATTGCATCTCTCTCCTCAATATAATTTACTTTTTCAGAAGAGCAGGAAATTTCTCCGAGCCAGGCAATGGCTGAACAT
CAGGAGGCTGATGAAGGCAGCACTGCTTCACAGATCTGAGGTCGTTGATAACTGATCAGATACTGGCATCCTGTGCTACA
GAGGGCAGCTGAAAGATGGGTGGTGAATCATCAAGCATGAATGGCCCATAGGCAGGATA
>M00285:128:000000000-BF978:1:2114:23402:16365_1:N:0:46
GATCTACACTCTTTCCCTACACGACGCTCTTCCGATCTGGACTACACGCTTTCCCTACTCGACTCGATTCCGAACTCAAC
TACTCTCTTGCCCTCTACGGCTCCAGTCAAACCCATTACGTAAACTAGTCTTTTAGGGTAACAGACAAGAGATGCTCATC
TATTGCCTGTAAAATAAGTCAATAGATGATTTTAGATCAATACCACTTAACGTATAGCCGAAGGTGTGCGAATTAGTGAG
GATGTGGTATATACAGTTGCAATCCTAAGTGTTGAGGTCAGAATTGCAACCTCAACGTA
>M00285:128:000000000-BF978:1:2114:19432:16368_1:N:0:46
TCCTAACCCGTACATCTTTGGAATGTGGGAGGAATCCAGAGCACCTGGAGGAAACCCACACAGTCACAGGGAGGACGTAC
AAACTCCTTACAGACAGCAGCCAAATTGAATGCAGGTAGCTGGCGCTGTAATAGCGTTATGCTAACTGCTACACTAT
>M00285:128:000000000-BF978:1:2114:22126:16369_1:N:0:46
AATTCTGCAGCCCTGCCAATATCCTTGTAAGTCTGCTATGCATCGTCTGGAGTCCTATCACATCCATTCTCCAGCATGGT
GACCAGATCTGAACACAGTACTCCAGCTGTGGGCTGCGTAATGTTTTTATACAGTTCTAACAGATTCCCTCTCCTGTTGT
ATTCCATGATTTGTCAAACAAAGGCAA
>M00285:128:000000000-BF978:1:2114:7141:16371_1:N:0:46
ACTAAATCTGGAAATAATTTCAGTAATGCTATCTGCTGCTTTTTAACATTGCCCCCTTATCATTTTACTTGTTGTGGATG
TGATGCAAAGATGCATAATGTGAAGACATACAATGAAATTTTAACCCCTGTCATTAAAAGGAAAATCAATGAACTAATCT
GAAAAATTACAAATTGGAAGCAATGGAGAGTGTTTCAGAATGGATTCAGATGATTCAAAGACAGTGCCTTGCTTTATTAA
TGCCAACACTGAGGTACTATTGAGGCCAATGTGCAGTCACAGAGAAATATTTTTCCCCAT
>M00285:128:000000000-BF978:1:2114:21385:16373_1:N:0:46
ACACATGCTGCTCCTTCTTTCCTCGCAAGCCTACACTATAAACTCTGTTCTGTACCCAGGATCTATCTTCTTTGGCTGTG
TACAAACACATAGTGGCTGCGTTTAGCAGGTTCCACAGCTATACTAATAGCAACCAGCACTTATTTGCCTCACATTATCA
TCTACCACACTGCCCTTGTATTGCTGGGATGTTTATTCAGCATCTAACCTGGATTAGTTGGAGTTTCCACCCGTCAAATT
>M00285:128:000000000-BF978:1:2114:7792:16375_1:N:0:46
GGCTGGAGCGAGGAATGAGGTGTAAGACAAGACTTTATGGATGTAGGCGAGGACAGATCAGGTGAAAAGGAACGTGAGAA
CCGAGACATTTTAATGAGACAGGTTAAGAAAGGCACATCAGTGCGACAATGGGAAACGATGAGAGAGCAGTTTACCTGAA
TTTGGAGAATTCAGTGGTCATTCCAGAAGGTTGCAAAGTTTGTAGGTGGAAGATCTCCTTGTGGGAGATCACAATGAGAG
CATTATCATGCTGTTGACTGAAATCATGCTGAGAGCATGTGGACACTATGACGACTGCAC
>M00285:128:000000000-BF978:1:2114:22667:16376_1:N:0:46
CCCAATTTGCAAACACTTCACCATCTTACTCAACATCATCTAACCCAACCACAAGGATATATGCAACAGTATTCCAGAGG
GAAACAAGCAAATCCTTCCCTTCTGAAAGCAGAAAGGGCTGGCACTTTTTCCTGACAGATGGTGAATCACATTCTGAAAC
TGGCAATGTTATGGAGTCTCACCATCAAATCAGTTCTGTGTGTCTCCAACAATTGGCTTTAACAGCTTAGTTGGCTCATA
GAACTATAACAGTATCTTGTCATGTATACAACCAATTATTCTGAAGCATT
>M00285:128:000000000-BF978:1:2114:24309:16378_1:N:0:46
GATCTACACTCTTTCCCTACACGACGCTCTTCCGATCTGGACTACACGCATTCCCTACACAACGCTCTTCCCAACTAAAA
TACACAAATTCCCTATACGAAACAACTCAAAAAAAAAAAAAAAAAAAAAAAAAAAAAAAAAAAAAAAAAAAAAAAAAAAA
AAAAAAACTAATGCCAAACCAAAAAACAACACAAGACACAACAATAAAGAAGGCACAAAAATAAAGAAGCAAATATAGAT
AAAACAAATCAAAACTGATGTCTAGAAAGAGACTAAACGATAACGCCAGAATAAATA
>M00285:128:000000000-BF978:1:2114:22257:16379_1:N:0:46
GTCAGGCAGCATCCATGGAGGGAAATAGCAGTCTGAATCTTAGTTGGCCTAGCAATCCACTCTTCCCAGGGGCAATTAAG
GAAGGGCAATAAATACTTGTACATGATGCTCACTTAATCCAGGATTTTTTCCTTCTTGGTTCCACCTACCATTCAATTCT
AAATTTCATATTGAAGGAAATACATCATTGGCCCTGTTGATCACTGAAGTTCTACATGTAACAATATTATATGATATTAT
TACTACGATTCACTTCCAGCCATATTATG
>M00285:128:000000000-BF978:1:2114:28418:16382_1:N:0:46
CCGGAATGATTAAGGTTAGGAAATTCAGCACGTCGGTCAGAACGATGCATTCTTAACTTGTTTGACTCACCAGGAAGGCA
ATAGGTGTCAAGGAGCAGAAGCCAACTGAAGAGACCACCTACCCAAGGGCCCTGTTTTATACTTAGGGTCAATTCAGTAA
TCCTCCATTTGGCTCCTGAAACCAGCTTAGGAATCAAACTGGCTCAGTTTGGTGTGCACACCTCAATACCACTGATCGGT
TTTGAAGACTAACAATTATAGTTGAGGTATGAACATACAGATAGTTAATCAAGGCCTTGC
>M00285:128:000000000-BF978:1:2114:3470:16382_1:N:0:46
TGACCCTTGTACCTTTTTGTCTAGCTGCACTGCACTTTCTCTGTAAATGTAATGCTGTATTCTGAACTCCTTTGTTATAT
TTCCTTTCTGTAGTACTTTGATGTAGTTATGTTTGGAATGATCTGTCTGGATGGCATGC
>M00285:128:000000000-BF978:1:2114:20014:16383_1:N:0:46
CAGGCTTGAGGGACTGTAGTGGTCTATTCATAGAACACAGAACGTTACAGCACAGGAACAGGCCCTTCAGCCCACGATGA
TGTGCCAGACTAATTAAACTAATGACACCTAATCCCTACTTCCTGCACATGGTCCATCTCCCTCCATTCCCTATACATTC
TTGTCTCTAAGAGCCTCTTAAATGCCTCTATAGATCGGAAGAGCACACGTCTGGAACTCCAGTCACTCAGCGAAATCTCG
TATGCCGTCTTCTGCTTGAAAAAAAAAAATAAAACTAAAACACATCAAAACAGACTCAT
>M00285:128:000000000-BF978:1:2114:16758:16383_1:N:0:46
TGTGTTGAAAGCATATCTTTCAGAGTTTTTAATTCAACTAGGCAAGCTCAGATAATTATTATTTTCTGCTTTATCAGCTT
TTGAACATATACAAACTGTTCTCTCTTATTTAGGTCCTATATATATTACATTAACTTTCTGGTCCCTGGAGGTGAACCAA
CTATTCAATTTGTTCAAGTGAACGTGCTTGTCCTGAACAGCTGAGTGTTTTTCATGTTGCTGAGCAGATAACTTAGAACT
GGCATCTCCTCCGCTCTGTGTCCAGCACCTTAGTAAAAAAA
>M00285:128:000000000-BF978:1:2114:23827:16385_1:N:0:46
GCTCAAGTGGCTCCCCATCCACCTCCCTCAATACTCCTTCCTTCCGCCACCCCACCATTCCCTCCCTCCCCCTTAGACAC
TCCCTCTGTCGCCCTAAACACTCCCATCCTCCACCACACGAAACACTCCTTCCCCACCACCGGTACACAGTGTGCACCAC
GTA
>M00285:128:000000000-BF978:1:2114:17258:16386_1:N:0:46
GTCCAACCTCTCCCTATAACTGAATCCCTTGAGTCCTGGCAACCTGCTTGCAGATCTTTTCTGGACTCTTTTCAGTGTAA
TAACATCTTCCCTATAGCAGGGTGATCTAAACTGAACTCAATACTCATTGAGTAGGAAACAGCATTCCAGTGGGTCTAGC
AATTCAGTTAGTCCCATTTTCCTTTCCTCTCCTTATAACTGCAATCTCTTTCCTTTCAGATACTTGTCAGGCTCCCTTGT
GAAAGCTACAGTTGACTCTGCCTCCACT
>M00285:128:000000000-BF978:1:2114:17627:16388_1:N:0:46
CAATCAGTCAACATAGTTTTTATTATGATTTTCTAAAAAAAAGCCTGCTGCTGCTTCCTTAAAGGATCCCAGCATTTCCC
ATTGACATATATGACCTAACTGGCCGAGAGTTTCCCATTGTCTATTTGCCACTTTCTTGGACAGGGATGTTATATTTTGA
AGTTTTCCAGTTGCCTGGGATATTTGCAGAATTGAGGGAATTTTTGAAGATCTACAGTCAATGCATCCACTAACCCTACA
GCCATTTCTTTTCAGAGCATAGCATGCTGGCCGTCAGGTCCATGGAGCTTGTCGGCCTTT
>M00285:128:000000000-BF978:1:2114:16788:16389_1:N:0:46
CACAAATATTATCAAACAACATGTGACATCAAATCATGAGGGCAGATGGTCAAAGAGGTTGGTTTTTCAAAAGAAATTAA
ATTTTAAATTTTTTTAAAAATTTTAGTTACAGCGTGGTAACGGGCCCTTTCGACCCAACGAGTCTGCGCCGCCCATTTTA
AACCCCCAAATTAATCTACCCGTACGTCTTTAGAATGTGGGAGTAAACCCACGTAGACACGGGAGAACTCACGAACTCCT
TACAGTCAGCGACAGGAATTGAACCCCGATCGCTGGTGCTGTAACAGCGTTGCGCTAACC
>M00285:128:000000000-BF978:1:2114:20839:16390_1:N:0:46
GGGAACTCAGGAAATGGCAGAGAAATTCACCCAATTTCTGTGAAAATGACTTAGAAAACTTTTTGGAAATTGTGGCAAAA
CAAAAGATTTAGAATCAGTGTGAATCTGAATGAAATTAGCTTTAGTTATAAAAAGATTGGGGAAATTCCTCCTGAAGGCC
ACAGTGGAAGCTATCCTCACACATCTGTAGGCAGTGGGTTCCTGATTCCAACCACACACTGCGTGGAATAGTTTTTCCTC
AAGTCACACTTCATTCCCTTCCCCTTTAGTTTATTCCCATGACCTCTATTCCTTGATCCT
>M00285:128:000000000-BF978:1:2114:20343:16391_1:N:0:46
GAGAAAGATGTGTAGACTTGGGAACCTGACAAAGTTAATGGAGATGTTTTGGGAGCAGTCGATATTACAGTAGAAGAGAT
GTTGCACGACTTAAGATGTATGAAGATAGACAGATCTGCAGGTCTGGATGAGGTATATCCAAGAACACTATGAGGAGCTC
GAGAAGAAATTGTGGAGCCCTCGCTGAGATATTTGCAATATCACTATCCTCTGGCAAGGTGCCAGAAGACTGGAGGATAG
CAAATGTGCCTTTATTTAAGAAGGGCTGTAGGGATAGACCTGGTAGTTATAGACTATT
>M00285:128:000000000-BF978:1:2114:12801:16392_1:N:0:46
TCCAGTTGAAGCAAGCCTACCTTTCCTCTTAATATAGCCAGACTATTCTAGTTTCAGTCTAGAAAACCATCTCTGACACT
CTTCCAGCAAATTAGCATGCTTCCTTAAATAGAGAGAACATTACCTCACACATTACTCTAGATGTAATCTCATCAATGTG
TCATATAACTAAATATATTACCTCCTTACTTTTATATTCAATTCTTTTCCAATAAACAAAAACATTTTATTAGCTTTTCT
AATTACTTGCTGCAACTGCATGCTAGACTTTTGCAAATCCTGCACCAAGTTATCCAGGTT
>M00285:128:000000000-BF978:1:2114:13720:16393_1:N:0:46
TATTTTTGGAGTCCATGGAAACTGAGATTTAATAGATTTGTAAAACTTTTGCACTAGAGCTGCTTTGTTCCAAAATGCAC
TAATTAATCAAGTGGTTACCAGCTTGAGGTAGTTCCCTCAGCAACCCTACCTTGGTAATCTTTGCAGTACCTTAAGCACA
CCATACCTTATATAAACACAATTGAATATATTGTCCATTGCTGATCTATTGTGATTGTAATTCTAGGTACTGCAATAATC
ATCTGTGCATTATCAACAATCCAGA
>M00285:128:000000000-BF978:1:2114:8384:16394_1:N:0:46
GACAGAAAAAAAAACCTAGGGTTTGAACGAGCTTGATTTCTTGGTTGTTGCATGATACAACTATAAAGTTGTTGACTAAT
CATAGCAATCAA
>M00285:128:000000000-BF978:1:2114:14784:16395_1:N:0:46
ATGAATTCCAGACATAATTCTTTCTGTAGCCAGTTTGACATTGGTTAGGCAAGACATTGGTTAGGCTATAACAGAAACTG
AAACTGAATAGAAACTGTTTTCCACACACACACACCCTTGTATCTTTTGGCCTATGATATATGCCTCTTGAACTTGAACC
AATGGCCAATGGGAACAATTTTCCCCTACTTATCTAGACCAGTTGTACAGAAGTATCAGATTGACACCTAACTGCTCTGC
TCCCAGTAGAATAACCTAAGCTTCTCCAGTCTAACCTTACAGCTGATCTTGAAGACAAAT
>M00285:128:000000000-BF978:1:2114:21613:16397_1:N:0:46
TAGAATCTGGGAATGTGGGGACAATAAAATGAGATTAGTATAATGGGTGTGTGATGGTCAGCACAGACTAGGTGGGCCAA
AGGGCCTGTTTCTGTGCTCTACGATGCTTTGTGATCTATTTCTTAAGTGTGGAAGTCTCTGACTCCACCACTCCCTCATT
TGCAATGTACTGAAGTCAACACTGCAGAAATGCACATTTGAGGGTAAACTTGCCAGATCCACAAATTCTAAAGCCTCCCA
ATTGATGCTGAATCCGACGGGAAGAGGACAGGCTGTCTCTGTACAATAGTAGAATTTCCC
>M00285:128:000000000-BF978:1:2114:6521:16398_1:N:0:46
GCCTGAAAAAAGACTCACTTATTTTGAAACTCAGTTTTATATGTGATTACAAATCTTCAATCCATGGTGACACTCTTCCC
CCATAACAGGAGCTCCTGGGCACCAGCCTTTTATTTAGCAGTTTGTCAAATGAGTTCTAAGCATACAAATACACTACATT
TACAGCTTTCCTTTTTTGATTCTGCTTGTTGCATTCTCAAAGAACTCTAGCAAATTTGTAAAACATGATTTATCTTTCAT
AAATCCTTATTGACTTGGTTAGATTGCATTCAACTTTCTAAATTATCGGCTATTTCTTTC
>M00285:128:000000000-BF978:1:2114:17808:16398_1:N:0:46
TTCACCATCATTGCCCACTCTAACCTAACCCCATTTTTGAATATGTAGCATCTGCTTACTAAAGCAGATGCTACATCAAG
CAGGGGCGGCACGATAGCGTAGAGGATAGCGCGACGCAGTTACAGCGCCAGCGATCGGGGTT
>M00285:128:000000000-BF978:1:2114:9711:16399_1:N:0:46
TTTTGGGCTTAAACAGCTTTTTGAATGCTTTATCGATGATTTGCCATTTTTTTCACAAATACCATATAGTAACTATTGGT
AAACAATTGTACTGTATGTATTTCGCGGCGCTGAATCTTTTGTTAACATCTATTGCACTGTAGCTCTTAGCACTGAAAAT
GTATTCGCTGATATAGCAA
>M00285:128:000000000-BF978:1:2114:21708:16400_1:N:0:46
ATAACATATATAACATTAGTAGTTATACATTTGGTTCAAAGAGATCAGGATAACAATCATAGCAGTCCAAGAGATTTGTC
AGACACGACTTCCCACGTACAAAGCTGTGCTGATTGTCTCGAATCAGACCCTGTCTCTCCAAATGTTGGTAAATCCTGTC
CCTCAGAATCCCCTCCAGTAATTTACCTACCACCCATGTCAGACTCAATGGCTTATAGTTTCCTGGCTAGTTTTTGCTAC
CCTTTTTAAACAATGGTACC
>M00285:128:000000000-BF978:1:2114:19064:16400_1:N:0:46
GCCTTCCTGAAGTCAATCACATCATCCCATTTTAACACCTAATTTTTGCTCAATGAAATCGCCCTTACTTGGCTCTACTT
GTCTGTCCCAGCACAGCTAGATCATATCTAGATTATAACTTTAACAACTAAATTATTACCATTGGAGTCTTCTGCAAACT
ATCCTTGGTTATCTCTTCCTGATGTATTCTCTCTGTGAACCATTTGAAAGGGGAATCACCATGTGTGCAGTACGTGGACA
GCCTTGTGTTCAACATTTCTAGACCTTTCACTACAACTCATTCTGGAAGTCCAGCTTTTG
>M00285:128:000000000-BF978:1:2114:18727:16403_1:N:0:46
CACCCTCCCCAAAGCCTCCACATCCTTCCTGTAATGCAAGAAAGGTGCCGGAGTGTGGCGACTCATTGCAAGCTGCTCTC
TACAGATCTACTCATTACCCTTACTCTAATTGTTCTACACTTTTAAACTTAAATTCTATGTCACTTACTATTACTAATAA
CATTCCTTTAAATCTTCTTACAGGGCTGGCTATCTCCCGACCTCCAGGAAACA
>M00285:128:000000000-BF978:1:2114:7761:16403_1:N:0:46
CCTCCTTCCGTACTTTGCTCCACAGTCCTCCTCCCATTTTCTGTCAATCCCCCTCATTAAAGTGTGACCCCCATCCCTGG
TACTCTATCCCTCGCTGCTCAGTCAATCCACACCCACAGGACCTGAATCCTCAAAGCCCAACAATGCCAACCCCAAACCC
CGACCTTGTTCATTACTCCATGGTACAAACTTCCCACAAATTCCCAGCATTCTCGAATGCCATAATCCAGCATGCCCTCT
GAT
>M00285:128:000000000-BF978:1:2114:10589:16404_1:N:0:46
TAAGGCACTTTCTGCCATGAATTGCGCTTGTGTGGTGTAGCCATTTTGTGTACTGTTGCGCTCCCCATCCCTCTTGCGAG
ATATAATTCAACACCATTTCTGGACATTTCATTCATAATTGAGTGTAACACACTAATTCCAGGCCATTTCAGCAGAAGGA
CGCTTTCACAGTGATTGTGAGGCCTGCTTCTGGGTGACTGAAATAGAACCTCCTGCACTAGGTTCTTGACTCGGGTAGAT
CCCTTTGATTTACTGACTGTCCTGACTTCTCCCTCAACAAGTCCACTCTAATGAAGTTAT
>M00285:128:000000000-BF978:1:2114:27255:16404_1:N:0:46
ACCACAGAGTTCTGTGAAAGCTCAGTTACTTGAGTTCTTTCAAAACAAACATCTTTAAATTTCTGGATATTAAGGAAGTT
TGAGGATGAAAGGAAATGGAATTGAAAAACCTCTGGAGCAAAGTGAACCCGAACTGTTTCACTTCCAGCAGATCATTGAA
ATAGTGCAGCAAAATGGTACTGAGTTAAAAGATCTTGTTGTAAAATGGTCTTGTTGTATGGCAGAGCAGCTCAAGTGGTC
AGGACCACCTCCTTTCCTGCTATTTGTATTCTTATAACCTTA
>M00285:128:000000000-BF978:1:2114:20673:16405_1:N:0:46
AACTCACAACCTAACCGCAAGTGACACGGTGTTCATTGCCTTTGTCCACAAAGCCCAAGTCTAAAGGCCGAGATAAAAAC
CCAAGAGGCGAGGATGACATTGAGGTCTGAGCCCAAGATGGGATGGTCACAGGCAGTTCCCTTGAGAAGGCTCCAGACAG
AGCGAAACGTCGGGAAGGTAAGGGCGATTGGTGCGAACCGAGAATGTGAACCCGTGGGCCAATCAAAGCGGCAGGTGTGT
AGTGTCTCTGAATCTCCAGTAACGAGATGGATGAACACAAGAGGGATTGTTTCC
>M00285:128:000000000-BF978:1:2114:8834:16406_1:N:0:46
GTTGGAGATTAATTTTTAATTTCTGGAGGATCCAGTGGGCTACTGGAGGGTTGACGGCCTCCAGTGAGAAGGAGTCTGGG
AACTGGAAAAAGTCCATGTTCAGATAGGGAAGTGAAAATGTTGTGGGCTTGCCTCAGGATTAAAATATTGCAGGGACTAC
ATTGTAAACAATTTATTGGATTAAATTCTGTGGAATGGGAAGATGTTTTTGTGTCCTTGAGCTGGAAGCTCACATTAATT
TTGCATTGACTGGTATACCCAATTT
>M00285:128:000000000-BF978:1:2114:19965:16406_1:N:0:46
AGGGGAATAGGGATAGCCCGGGGAATTATAGTCTTACCTCGGTGGTTGGTAAGCCGATGGAGAGGATCCTGAGAGGCAGG
ATTTATGAACACTTGGAGAGGTAAGCCATGATTAAAATTAGTCAGCATGGTTTTGTTAAGGGCAGGTCCTGTCTTACAGA
TCGGAAGAGCACACGTCTTGAACTCCAGTCACTCCGCGAAATCTCGTATGCCGTCTTCTGCTTGAAAACAAAAAAATAAA
AAAGATCAAAAAAAGAGAGAAAAACACTGCATTACCAACTGTTCCGACAGTCGGCGACAT
>M00285:128:000000000-BF978:1:2114:16426:16407_1:N:0:46
AACACAAACCTCACAAACCTCATGGAGCAGCTTCATGACAACAATTGTAGTGTATGTATTTCATGCTGCTGAGTCATTTG
GTAACAGTTATTTAAGTGTAGCTATTGTCCCTGAAAAGTTAACCGCTGATACAGCAAGCAGATTTCTTATTTGGCAAATA
TAGCGTTTTGTAGGCAGAACCCACTGATTTGCCACTTTCTACTCAAAACTCATGGAATATC
>M00285:128:000000000-BF978:1:2114:26215:16407_1:N:0:46
CCCTAGCTTCCATTAGCATCCTGGGATAGATCCCATTAGGCCATGACGATTTGTCTACCCCGACGTGCTCCAATATTTCT
AGAACCTCCTCCTTCCTTATGCAAATATTCTCCAGAATGTCAGTGTGCCCCTCCCCTAACTCTCTAGCCTCCATGGGACT
GGGATATTACAGGCATAAAACATGGTCGAGGGAGAGGCAGTACTGGAGCTCAATGTCCAGGGGTATAGATGCTACAGGTA
ATGATAGAGCTGGAGGTAAGAGAGGAGTGAGAGTTGATATTTTG
>M00285:128:000000000-BF978:1:2114:13328:16408_1:N:0:46
GTTCATCACTAAAAATAATACCCACAGCGTGGCCCACAGATCCCAAAGACTGGTGTCAGCCCCTTGGACTTGTCCCATGG
GAATGTGGCACAGAGTTAAACAGCATGGAAACAGGTCACACTCGTCCATGCTGACCAAGGTGTCGACCTGAGCCAGTCCC
ATTCACCTGCATTTGGCCCATATCCCTCCCACCTTTTCTCTCCACGTACCTCTCCAAATGTCTTTCAATCATTGT
>M00285:128:000000000-BF978:1:2114:25325:16410_1:N:0:46
CAACATTACCATCTGTGTTGCTGCATTGCTTTCATCATGAAGTGTTTTTTGGTGCAAATTACAAGTGAAAATTTCTTCTA
TTTTATGTTTGTAGGGTATGAGAATTGGCTACCAGTTTGCCCCTTCTCAAAGGAGCAGGTGACAAAGGTGGAGCAAAGAG
AACAGAACAGGGCGAGGGTCACAGGTTTACTAGATG
>M00285:128:000000000-BF978:1:2114:19826:16411_1:N:0:46
AAACATCTTATGAGATGCAGGTAAATAAATAAAACTGTATTTCTTTAAATTACACTAGTGGATCTATTGTAACATGCTTA
CAGATAAAGTAAAGGTATTCCTCACATACAACCACTATATCAACAAATAAATCTGTGCTTCTTGGCACAATTAAATATGA
AGCGTTCAACACAAAATGTCATATCCCAGTAACTCCAACTATTGCCAAATTACCTCTCTCAATATTCATACACCTCCAGC
CAAGGTTTGTTGGATTCTTCCAATCAATCCCCCTCCTACCCAAATGATAGGGATTGCTC
>M00285:128:000000000-BF978:1:2114:14852:16412_1:N:0:46
TGTTTTCCCATTGAAGTGAGGATGTTTATCAGTAAATCAACTTTTAATGTAATATTTGCATTGACTAGAATTCTGTTGAC
TGTTTCCATTTCATGTCTGCCATTTGTGATCTGTGACGTTTACCCATAACAAATCAGCAAGGTTACTTTAGCCCTTCAAG
TTGCAACAAACTTAAATAAATGGTACCGAATGAAAAGGCACCATACCTGCATTGTTACCACACAAAGTGGAAAATT
>M00285:128:000000000-BF978:1:2114:16801:16414_1:N:0:46
CCACAGTGGAAGGAAGCCGTCCTCAATCCGAGCAAAGGCACCGGAGAGTCGTGTTCGCTCCTGACCCCCAGTGCTGTCTG
CGTTGTATTCGTACATTCTCTACATTATGAAGTAGCTTACTATTGGTGAATGTCCCTTTAAGATAGAATATGGGATGTGT
ATGTGCATGCATAGAACGTGCTACGTCAACAGAAGATAA
>M00285:128:000000000-BF978:1:2114:14632:16414_1:N:0:46
AAAATATAATTCACAATAACTTATAAATCTTGTGTTTCACAAAAAACAGAGATCATAACAGTAAACACACTGCCATATAC
ATCTTATTTCTTGCTTTTGCATCCAGTAAAGAGAGAGCAGTAAACTTTCTATTGAAAATTTGGTTATAGGTACCAGAAAA
AATCATATTTTTTTGCACATTATAATTGCAAATATGTAAATGCTTTCCATGGAAAATTAATTTCATCTTAAATGAAGAGC
TGCATAATTATTTATTAAAGAGTAAGCCTAAGATACAGGGGCTAAATGCAATATGCAA
>M00285:128:000000000-BF978:1:2114:27305:16415_1:N:0:46
ACAGCACAGGAACAGGCCCCTTGGCCCATGATGTCTTCTCCAGCTATAATGCAAATTTGCCACTGTCCGTAAGCAGTTCG
TACGTTCTCCCCGTGTCTGTGTGGGTTTCCTCCGGGTGTTCCAGTTTCCTCCCACATTCCAAAGACGTACAGGTTAGGAA
GTTGTGGGCATGCTAT
>M00285:128:000000000-BF978:1:2114:20562:16415_1:N:0:46
AAGTATAAGTCAGATGCAAGCAGTAACTGTGCCTGTGGGAGGCACAGAAAATAATGATAATGCACCCGGGAAGAGTCTTG
GATCCACAAAATGAGGAAATAAGAATGATGCTACATATATTGGAGGAAGGGGAACCTGGGAGTGCAGTTTAATCAGGAGT
ACGTAGCAAAAAAAAAGGGTGGATTGTGAGGGATGAGTTTGATTAAACTGCCAGAGTC
>M00285:128:000000000-BF978:1:2114:25371:16415_1:N:0:46
TTACTGAAGGATGGTTTGAGTAGAAGAGTAGAGACATCTTTTTCTCTATCAAAGAAAATACTCGCAACTAAGGGAATGCA
GCAAGTGTTCACCAGACTGATTTTTAGAATGGTAGGTGTGTCCCAAGAGATTAAGTGAGAGGTTATCTCATTGAAATATA
CAAAATTCTTATGGGGCTCCACAGGGTTGCTGTGGAGTTAATGTTTAGGGTGTATAGAACCAGGGGATACAGCCTCAAAA
TAAAAGTTGGACATTTTGGACACAAAAT
>M00285:128:000000000-BF978:1:2114:20115:16415_1:N:0:46
TCCAGCGTTGAAATCTTTGTGGACATGATACCTTCCCATTCCTCTGTTTTCCTCCAGTATATAAGAAAAAGTGAATAGGA
GGAGGAATCACCAGTCCCTCAAGCCATTCCTACCACTAAGTAGGGTCATGGTTGATCTATGCTGGCCTCAAGTCCTGTAC
CTGTTTCCCATCACCTTTAATTCTTCAAT
>M00285:128:000000000-BF978:1:2114:4634:16416_1:N:0:46
GTGAATAAATGTTTATAAGCAATATGATCAGCAAATTAACTAACAGGGTAACAAAACAGAGCTATACTAAAATTGCTTAA
GTTCCTGTTCTGGTTGCATTTAAGAATACTGAGGAACACCAGTCTCTATACTGTGTCAAAGAATTAAAGTAAAATATGGA
AAAAATGTATACCAAAGTCTCTTTCCAGATGATTATCCAAGCAACATAGATAAATAATAAACTGGTATCACAATGAT
>M00285:128:000000000-BF978:1:2114:11226:16417_1:N:0:46
TTGAAGTTCAGATGCAAGGTTAGAGAAGACTGCTGATCATATCAAAGAGGCAGTCCATACCTAAAATCAGCAAGGCCTCG
TCAATATGCAAGCATTGGCTGGTAAGTGACAAGTAACATTCAGGTTCATACACTGATCATTTCCAATCAGAATGGGTCTA
ACCACCTCCT
>M00285:128:000000000-BF978:1:2114:11907:16418_1:N:0:46
AAATGAAATCAGAAAGAGATGGCAATATACATCAGATCCAAGTGAAAGTGCAAAGACAGTTTAAAGTTAGGATGGAGTAC
TTTTGTCATAGTTTTCTAATGCAGATCCTCCACCTAAGATATTACCCTGACTTTCCTCTTTCTGATGGACATGCTCTGTA
ACTCC
>M00285:128:000000000-BF978:1:2114:22706:16419_1:N:0:46
GTTCAAGAACTGAATGGTTGAAGGGAAGTAGCTGTTCCTGAACCTGGTGGTGTGGGACTTCCGGCTCCTGTACCTCCTGC
CCGATGGAAGCTGTGAGAAGATGGCACGGCCCGCATCTTTGATGACAGATGTTGCCTTCTTGAGGCAGTGCTGAGTAATA
AGCTGAGTTATACTGCCGAGCAAATGAATTTCTAATTAAGATTAAACCAAAAACAATAAATGATAGAACAGTGGAAGCAA
TTTTCAGTTTAATTAGTGATTTGTCCTGTCCTATCATTTCCAAGTATTACTCACTTCTCT
>M00285:128:000000000-BF978:1:2114:11703:16420_1:N:0:46
GCAGATAAGGATGCATAAACTGAAAGTGTACTTAGTAGTGAATCAATGGCAAGGATCAAACATCAGGAAGTAGATTTGGT
TAATAATCTACGAAATTTTGCCTTACACATATCTATTAAATTTCCTTCTGCAACATTTCTGCACGAGTTCCTTTTCCTGA
GAAATATTTCCACAAATTAAATGTGAAGATAACTTGGAAGTCATCTATTTCTTCGCAAGTAAAAACAACAAAGTTATCGG
GACCACAGATGAAAAAGGGTCTAAGGTAACAAATGAAGCAAGTTCTATTCCTCTTTGTTT
>M00285:128:000000000-BF978:1:2114:17840:16420_1:N:0:46
CAAGGACCTTGTCAAATCCTTTACTGAGGTCCACATGGACAACATCCACTGCTGAACCTTCATCATTCATCTTCATCACC
TCCTCCTCCTCCTTCAGAATCTCCCAGACACAAAGCAATGTTGGCTCTCCCAAGTAAACCCATGTCTTTCCAGATCTAAG
AGAACCTTGTCCCTATGGATCTTCTCCAATAAG
>M00285:128:000000000-BF978:1:2114:11136:16421_1:N:0:46
TGGCAAGATGGTGAGTCTTGCTTCTGGGACTGGATTGGGTTAGTAGTGTGGCTGCAACTGCCCCAGCCTGAATGCAAAAG
GGAGCAAAATAATAAATCCATGCCCGAAGCCATCATGCTCACTCACTGCTACTCACCGAAGAATGATTGCAGAGGAAGAA
ATGCAAATGATTCTTTACAACAGCCATAACACAACATCATTAGCATCCTGCCCCCCAACCACTGAAACGCACACACCTAT
CAACTTTTGCAAATTATTACTATTATTTT
>M00285:128:000000000-BF978:1:2114:29241:16421_1:N:0:46
GCCCTCCCCCAGCCTCCTGTTGGAGTGCTCTCACTTTGAGGGTGGTTTCTGCTCTTTCCGCAGAAAGTGCTTACATACCA
ACTGTACACTGAATCCATCCCTGCAGCCACCCTCTGCACCCATCCCCAGTCCCCCACCACCACAGCTGATTGGTCGACAT
GGGAATTTTAAATTTGCAAATCAGGACAATGACTACTTGCAGCTCAAGGGAAACATTGCCCAAGCCAGGTGGGTGTTACA
GGATAAGATATAGTTGGGGGAGGAAGTAGAGGTAGCTGTCCTTCTGGGGACACTGAAGCT
>M00285:128:000000000-BF978:1:2114:5707:16423_1:N:0:46
GATTTTTTCATATTATAATAAAAGTTCTGAAAAGTGAGACCTACAATTTAAAAACAAATTGCCTTTAGTTTAGGCTGTTG
GAATGAAATACTTAATGAATTCGAGATGCTTAAATGCAACAAACTAGTATCCTGCCGAGTCACTGTTTAAGAG
>M00285:128:000000000-BF978:1:2114:6244:16424_1:N:0:46
GGTGAGCGTGGGTCATATTAAGGTCATGCAGCACCTGCTCCATGTTTCGACAGACCTTCCCAGATCATGTGGTGTCCCTC
ATCACCTCCTCTTGGACTTTTCTCCTTGGAGCGACAGTGGATGAGGGGGGACCTGATAGAGGTGCATAAAATGATGAGAG
TCATTGATCGTGTCGATAGTGAGAGTCATTTTTTCCCAGGGCTGCAATGGTTGCCACAAGAGGGCACAGGTTTTGATGTG
CTGGGGAGTAGATATAGAGGAGATGTCAGGGGTAAGTTTTTTTTACTCAGAGAGTGGTG
>M00285:128:000000000-BF978:1:2114:24873:16424_1:N:0:46
GCTGGGGAAACTGGAAGGTTTATTTTGAAAGAGGAGAGATAATTTCATAACAGTAGACCCGTGCATGTGAGCACTACTAC
ATCCCTACATCAAAGCGAGCGTTGGGGGAATTAACCTATAGTTCTTTCCTATCTTTCAAGTGAAAAAGCTTCTAAATTGA
TTTGTAATTATGGCTTGTAGCTCTGCTACTTACTAGAGAGATCTTCAAATTTATATTTTGGAGACAGATTTCCATTATCT
AAATTCCTTGATATACATTGTTCCTGTGCAGTATTTCTGTCTGGTTTGACATTATCGAA
>M00285:128:000000000-BF978:1:2114:26953:16424_1:N:0:46
AACCACAAGTTCCCAGCTGTAAGGAAGGCATCTATAGATTCAAATTCTGAATGTTGAGTTGGCTAACTGGGCAAGTGAAA
AGCAGGTAGTTCTAGTCTGTAGTCACTGTCCAGATGCAGGGTTTTGACCCGAAACATCGACAATTCCTTCCCCCCCCTAC
AGATGCTGCTCGACCCGCTGAGTTCCTCCAGCAGATCGTTAGTTCTAGTCTGAGGCAGATTCAAGTCTGCAGCATACACA
GTATTTTGTTACTCTTTGTGTTACCTGGCTGCTTCCAGTGGGAATTGGCACGTTCTCCCT
>M00285:128:000000000-BF978:1:2114:3206:16426_1:N:0:46
ATGTTTAAATCAATCAGAGCTCCATGCTGAACATGGCAGGATCACTTAACCCAAGTTCAGTAAGTAGGCCATTTGACTCC
TCGAGCCTGCTCCTTGAAGATGACTCTTTTAAACAGACTTTTCATAATGGGACTCTTTTTGGGCGAAGGTTTTTGTTTTT
TCTTTTAAATTCATAGTGTCATAGCTGTTTATATTTTGTACCGCATACCACTACGCATATATAGGAGTCCGCTTATAGCT
GCACTGTTTTGTGCACCCTTGTTATTACAGAGTTCAAAAGTACCATACTATTTTCTCCTC
>M00285:128:000000000-BF978:1:2114:22208:16427_1:N:0:46
GGGTTTTGATTCACTGAGCCCCAATACTCTAGTGAGGTATGCACTCAGGGCCAATTTCATTCAGTTTTACACTACAACAA
AAAGGGAATAAATGTTGTGCAAGGTTAAATTAGCTTAGTTAAACAGATTGTGCTGAAAAAGAATTTTGTATGAATAAGGC
AATGAAATGAATAGATTATGTACTAAATGGTTTTCTTTTTCTAAAAAAAGATGGATGGGTCATACTGTACATTTTTATAA
TGGTTACTGGTTTGCTATTTTCCTTCCTGGGTCAGCTGTTCCACTCACTAACTGGGAAGG
>M00285:128:000000000-BF978:1:2114:27667:16428_1:N:0:46
ACAGCTTCTTCCCCTCCGCCATCAGATTTCTGAATGGTCCATGAACCCATGAACACTTCCTCGTTATTCCTTTTATTTTG
CACTATTTATTTTTGTAAGTTATAGGAATTTTATGTCTTTGCACTGTACTGCTGCAACAAAAGCAACACACTTCATGCCA
TATGTCAGTGATAATAAACCTGATTCTGACTGATAAACTTCGCAACCCGTCTTTCC
>M00285:128:000000000-BF978:1:2114:17460:16428_1:N:0:46
GATCTACACTCTTTCCCTACACGACGCTCTTCCGATCGGGAATACACTCATTCCCTACTCGGCGCTATTCCAATCTGAAC
TGCTAGTGTGCCGTACACGCCGCGAATAAAACTTAGTGCGGAACATCGTATCGATCTGGGTCACGATAGAATACCAGAAT
AAACAATTTACATACAGATTTGAGCAGATTACAGAGAACAAAACATAAGCCATGTAGTCTAGGATTTATCATGTAGAAAT
TAAAACTTAATGAGTTATCAATTATTGAGGTAATACATGAGAATACTAACTTGGACTGA
>M00285:128:000000000-BF978:1:2114:5474:16429_1:N:0:46
GTGTGATGTGTTGCTGATGCTCAGGTTGTGGGACATGTACAGCAGGCCAGACGATACAAATAGAAACAACAAAGCTGAGC
CAAAATGATGACAGGCAGAAATGACTAGTCCACATACCACAAGACGATAAGACATAGGAGCAGAATTAGGCCATTCAGCC
CATTGAGTCTGCCCCACCATTCAATTACTGCTGATTTCTTTTTCCCTTTCAACCCCATTCTCCTGCCTTCTCCCCATAAC
CTTTGACACCT
>M00285:128:000000000-BF978:1:2114:22838:16429_1:N:0:46
CCTTAAGTATGGTGGTGCATGCCCTCAGGCTCCTGTATCTTCTACCCAATGGAAGAGGAGAGAAGAGAGAATGTTGAGAA
GGGAAGAGGTAAAAGAGAACATGTCTCATTTCCTGTGTTGCATGGGGAAGTGCCATGAGAAGTAAGTTGTCAGAGATGAA
CGAGTGGACTGGAAGTTGTGTAGGAACAGTCCCTAAGAG
>M00285:128:000000000-BF978:1:2114:15850:16430_1:N:0:46
ACTTGTTTTTATTGTGAATAAAACTCGGATAATACTTGAACATGGAACAATTTTGCTGTTTACACCTTTTTTCCCCTATA
AGCACAAGAAAATGTTGCAATCAACCTCTTTCTTCCAGCCCAACCCACTCTCCTTTAGGCCTGTGAAGGGGAGCTCCGGA
TTGGTTGGAGCTCTCTGATAATGGA
>M00285:128:000000000-BF978:1:2114:27947:16431_1:N:0:46
GGAGACCTAAGGAGTGCCTTAAAGTAGGAGAGAGAGGAGTAGAGAGGCAAAAAGCTTTAAGAAGTGAATTCCTCAGCTTG
TAACCGAAGGTAATGCTGCCAAGGGTGATATACCAGGATATTATAAGAAATCTTGTGTTGGTGGAGCATCAAATTGCTGG
CACGTTTGATTTCCCGATAAATGACCCAGCAGGCACAGAGCTAAAGCAGGCAGATGCAATCAAAACATACACCCAGTAGG
ATTTTTAGACAGGATATGCAAACAAGGCAATAAATCATCCAGAGAGTTTACGCTCATTA
>M00285:128:000000000-BF978:1:2114:15701:16432_1:N:0:46
GAATTGATGAACCCACAGAGGAACATCATGCAAGGAAGACTTGGCATAAGCAGGAGCATTTGCCTGGGAGTCCACCCATT
ATTTGAGTGTCGGGGACAAGTGAGGCGATGTCCAAGGAAGGAAGTGTTAGAAGAAATAGAATGTGAAGAAGTGTAAGGTC
ATCCACTCTGTTTTAAAGAAAGACAAATGGTGGGAGATTGAAAGGTCACAGAGTCCAGAGGGACGTGGATGTCCTTGAGC
ATGAATCACTGGGAGTTAACATAAGAAGATATGAAATAGCAACTAGAAGAAGACACTCA
>M00285:128:000000000-BF978:1:2114:20897:16432_1:N:0:46
ATATCCACGTGATCAGTGTCCTGTAACAACTACCCCCTCCACACTACATCTTCCAACATAACGACTCACCACAATATCCT
GGACAAAGTGGTCTACCTCCCATATCTTACACAGGACGCAATTCTTGGGCAATGGCAAACATTGATGTAATTCACCGATA
CACTGGTACAGCCATTGGTCAATTGAGTAAAAGTTTTTTTTAAAAAAAAAGCACCTGAGACTTGCCACGAATCTCTATCG
GGCAGCAGTGATTCCTGCCCATCTAAATGACCTGGACTACAAAACACTGTGAAAATGAC
>M00285:128:000000000-BF978:1:2114:9625:16432_1:N:0:46
ATATCAATTTGCTCACTGAATAATCACAAAGTAGTCTGACAAGGGAAATGTGCCTGGTTGTTGGATACTGAATGATATCT
TATTATGAAAGTGATAGTAAGGTCAAAAAGGCAGGGCTAGAATCTAAAGAGGTGTATCTCTGAGTTCAGAGACTTGATGC
CATTTAATCCCCCGTGATGCTGTCATTTCAATACTAAGTGTGCAGTGCTGACAGCACATGCACATAATAACACGACCTGC
TTAACTCTGTTAAACCAGCACTTTTTCTCCCAGTGTATTTGTCATTTTCCAATAACCTTT
>M00285:128:000000000-BF978:1:2114:6688:16433_1:N:0:46
TCCAAAACAGTGAACAGAGAGTCTCTTGGTGGCGCTCATGGACTGAGCCACAACTTGGCTTTGGTCCAGGTACTTTTCAC
TCCACTATATACCACCCTTTAATAAGTTTTTTTTTTACAATACTGTTGTAAGTTTTTTTTTTAACTGTTAAAATGAGTAC
CAGATCTAAAGCCTCTGCTAATGGTA
>M00285:128:000000000-BF978:1:2114:3711:16435_1:N:0:46
ATCTGCCCTCAAATCCTATACTTGCTAGCACATAGGCAAGTAATTGCCAGCGGTTTGCTGTGAAACTCTTGGTAAATCAC
AGCCAAACACAGGCTATTGGAAATATAACTGAGAAAGCGAAAGAAAATGGAAGTGAAAGAAAAAGTGAAATTTAGAATCT
CAAATTCATGAGGGCTTGTTCATAACAAAGGCTCCATTTCAGATCTCAAGGTTGACACTAATTGCATAACTTGGGTGGTT
GACAGAGTCTGCAAAGAAATGTCAATAGCACAAGTCACCACAGATCCAGCAGGAGATGAT
>M00285:128:000000000-BF978:1:2114:7592:16436_1:N:0:46
CAGACACAGCAGAACGCCTGTTGTTGTCAGAACAACAGCCGCAGTTTTCCCGGTGCAATATTTTGTTTTCTGCTTCTGGC
AACAAATGGCGATAAACCGATCAAAAGTGAAAGTGACTGTGAACCAGACAGAAGAGTCGGAGGCCGCAAACATCAGTGCA
GAGATAACGCTGA
>M00285:128:000000000-BF978:1:2114:3169:16436_1:N:0:46
CATTTATTTTTTCCCCTTACCTTTCTAATTGCATGGTTTTCTGTATATACCACATAGATGATATTATCCTTCATCAATAG
CCCCTGAGGTGAAATGAAAGTGGCTTCTAAAATGCTCCCATCTTTCCATTTGCTATTTGGTCTGGTTTGTTTAAAAACAA
ATTTTACATACTTGTCATGATTCTGAGTACTGGCCCTTGATTTGATTCCTAGCTGTTTAGAGTGGT
>M00285:128:000000000-BF978:1:2114:7496:16437_1:N:0:46
CTGAATGACCACTCAGCAATCCTTTCTCAGCGTAGTCAGTGTCCTAGTGTGGAAAACCTACTAGGATGCAGGAAGATCCC
ACGACCAGCAAAGTGATAATAATCGTATAATCTGTTCTGGTGGAGGACACTGTGAGAATTTGCCAAGTGATCAACTGAGA
GCACAGATGGAGCTTTGCATCTCATCCAGAAGTCACCATTTCAGGTGGTACAGTGCTCCCCGAGCACGAAAGGGGAGCAT
CAGGCCATGTGTAGTGCTCAAGTCTCTGGCGTGGGACTTGAACCTATAACCTTGAGTC
>M00285:128:000000000-BF978:1:2114:22302:16438_1:N:0:46
CCAGTGCTGCATTTTTTTTCATAACAGCATTACAATTTTCACCTGCTTCTGGTCCTTTACATACTTCCAATTTGTTTCAA
TGTCAGAACTACACATTTTCCCTTTGCACCTTTGCTGTGGGAATGGTTGGGAGAAATACTGTACAGTTTATGAAACAGTT
G
>M00285:128:000000000-BF978:1:2114:11299:16438_1:N:0:46
GGAGTTTGTACGTTCTCCCGTGTCTGCGTGGGTTTCCTCTGGGTGCTCCGGTTTCCTCCCACATTCTAAAGACGTACTGG
TAGGTTAATTTGGGGGTTTAAAATGCGCAGCGCTGACTAGTTGGGCCGAAAGGGCCTGTTACCACGCTGTAAATA
>M00285:128:000000000-BF978:1:2114:21560:16438_1:N:0:46
CATTCAGCAGGTCAGGGAGCATTTACGGAACGAGAAACAGAATGGATGTTTCGGGTTGAAGACCCTCCGTCATAAATGGG
AAAGAGAAAAAAGTCACATTAACTTTAGGTTGCAGAGAAGGTGGGCAGAAGGATGGCTGGGCCAAAGGATAAGGTGAAGC
CAGGGTTGCCAGATCGGAAGAGCACACGTCTGAACTCAGTCACTCCGCGAAATCTCGTATGCCGTCTTATGCTTGAAAAA
AAAAAAAAAAACGAAAAAGACAAGACAGAACTCCAGACATCAAACGCCACAACGGTCACC
>M00285:128:000000000-BF978:1:2114:14429:16439_1:N:0:46
AACCCTGACCTATTACCGCATCCCTTTTTCGGTGACGGGCTGTCTTCAGTACAATCAGCCTCACCGCCTCCCCTCGGATG
AGCCCACCCCCCGATTTATGGGCCGTGTCAAAAACTGAGGTGTGATGCATTCCAGTAGCCCCAGCCCAGATCCGTGCAAA
ACCTGAAGCACAACTGCCGTCCATCCCACAGTACCCCCTACGGAAGGACAATAGACATTAGAAGCAGACGTAGACCTTTC
GGCCCTCC
>M00285:128:000000000-BF978:1:2114:14562:16439_1:N:0:46
GTTTGCAAGTTATTTTTAAATAAAACTAAGCCTAACAGATGCAGAATTAAAAAATTAAAATAAAACTAAGCCTAACAGAT
GCATATTAAGCACTATATACTCTGGTATTCTTACTGGAGGGCTATATTAATATACTATAGTTAAATTAGGAGTAGCCATT
TTACTGAGATTTTAAGAATATTTTGCAGGTGAAGTA
>M00285:128:000000000-BF978:1:2114:22683:16439_1:N:0:46
TCAATTTCTTATTTTAATTAAAGTACTTTATATACTCTGTTACCAGCTCCAATCCATCCTTGCAAATTATTATTGCAAGT
TATTGGCACCTCACTTCTTAGCTGGTAAAATGGAGTGTCCCGGGATTCAGGTTTTGAAATGGGCACTGGCCATCGCCTCT
TGGAGGCTGGAAGTGCTACAGAAGAGCAGTCCTGGGGAAACGCCGCACATACCTGTCGGGGAAACACTAAACCGAA
>M00285:128:000000000-BF978:1:2114:23985:16439_1:N:0:46
CCATTCCAGGTACCTACCAGTCTGCACAAAAATCTTGCCCCTTACGTCACCTTCGAGATTCCCCCCTCCAACCTTAAAAC
CATTTTGTCTGGTGTTTGACATTTCGACCCTGGGGAAAAGACTTTTACTGTCTACCCTATCTATGCCTCTCATAATTTTA
AAAACTGCTATCAGGTCCCCCCTCAGCCTCAAGGGAGAACAGTGGAGAAGCAGCTATGCTTCAGCCTGGTCATCCCGGCT
TTCAAGCTCCTGTATCTTCTCCTAGATAGGAAAGAGAAAAGGGAATGGCCTGGCTAGC
>M00285:128:000000000-BF978:1:2114:23313:16440_1:N:0:46
AGCTTTGTAAGAAGCGGCAGTGCAGTTTGAGTACAAACGTGTTGAAAATACGTCAGCACTACATATTTTACTTTAATGCA
CAATTAATGGGATTTGAAAAGATTTGTACAAGGCTTTTAAAAAAATTCCTCTATAATAGGAACTCTATAATGGGCGGCAC
TATAGCGTAGCGGTTAGTGCGATGCTGTTACAGCGCCAGCGATCGGGGTTCGATTCCCGTCGCTGTCTCTAAGGAGTTTG
TACGTTCTCCCGTGTCTGCGTTGGTTTCCTCCGGGTGCTCCGGTTTCCTCCCACATTCT
>M00285:128:000000000-BF978:1:2114:18990:16441_1:N:0:46
GGATTGTGATGTAGATGGTTTTCAATGCAGACGCCTCTTCAACCTCATTTTGTCTGCTAATTTGCATGAGCATTATGTGC
AGCCTTCAATTCACTGTTGTCCTGACGCAGGGTCTCACCATGAAGTGTTAATTGTCCCTTTGCCTCCACAGATGCTGCCT
TACCCATTAGTTCCTCCAGCAGT
>M00285:128:000000000-BF978:1:2114:25852:16441_1:N:0:46
GTAATGGATAAAAATAGAGAACTGGTCTGAAGAGCATCAAAGCTACTCTGGGTATAGGTGGAGGTAAGCATAATTTCACT
AATGTAATGGGTACTTATAATCAATTGCTTGGAGATTACTGTATATTTCATGCAGTAACTATAACATTTGTGTTGAAATT
CTTCATATATACTTTACAGTTTCAAATTTTGTATTGGTGGTTAAGGGCATTTTTGAACCCCTTATTTTTCTTGTGGCAAG
TGTCACTTTGAAAGACAATGGTATAAATTGGGTGATAATCAAAAGTTGATTAATGGA
>M00285:128:000000000-BF978:1:2114:28026:16443_1:N:0:46
GATTCACTGAACACTACATCAACAGTCTTTTCCAAAACTATTGGCCCTCAAAGATCAAATGATACAAATAATTGCAACGT
ACATTTATTTAATGCATTTCGCATGGGAAAACTCCAAGGCATTTTCATTGAAGCATTATCAGACAAAATTTGATAGCAAG
CCAAATATGGTCACAAAAGTAAGTTTTTTAGAGGAGGATGGAGAAAAAAGTCAATTAGGGAAGGAAT
>M00285:128:000000000-BF978:1:2114:27097:16443_1:N:0:46
ATCAGCGACACTGCCAGTGTCCCTGATAATTTCACCTGCTGGAAGCACGTCCAGTTGCAGTTTCTGACTGACCACATGAA
GGAACTAAAGATGGATTTAGACTAAATTCAGATCGTCAGAGTTGCAAAGAAAGCATGGACAACAGTTTTATCGACGTCCT
CACTCAACAGAGAGTTTGGTGCCTCCCCGGAAAAGTAGAGAGAGAGG
>M00285:128:000000000-BF978:1:2114:18006:16443_1:N:0:46
TATGTAATAAAACAAAGTGCTGGAAATACTATGCAGATCAAACAGTATCTGTGAAAAGAGAGAGGAAGAGACATACAGAG
TTAATGTTTCAAATCATTTCACACAAGTACTCTTGACAATGCACCAATTAAAATAATAAAAAGAAAAGAAATCACAAATA
TGGCATAAAATGTACAGTTAAAACCATGAATGCTTTATGATGCTCTACTTAGAAGGAGCCCAAGGATGCTAAAATGAGAC
CAGTTAACATTACATTCATGACAGAATTT
>M00285:128:000000000-BF978:1:2114:23589:16443_1:N:0:46
AAAAGGCAGCTGGCTTGAATGCAGAGTTAAATGGCTGAGTGGCTGCGTGCTTTCGGTCTTTCCGATGTGCACGGATGTGT
GTGTGTGTGTCTGTGTGTGTAGGCAAATGTTTTATAGGTTTGGTTGTCTTCAGTTTCCCTTCTTCTTCAATTCCGTAATA
TTGCTGCTTTGACAAGCCCCTTGCATTCTGGTCG
>M00285:128:000000000-BF978:1:2114:17509:16444_1:N:0:46
GTCCAGCCTTTCAGAGACGCGTGCATCAAACAACAGTCAGAAACTAGATATTAGCACAAGAAGTGTCTCACCCTGATGTC
TAGTTAATTGACTAGAGTATTTGAAGTGTACCAATAAGATCACATGGAATGTGGCATTCTGTTTAAGCATTAAATTTAAT
CAATGAATAGCTGTGGAATCCTTCCTTCCAACAGTCTTTTGAACTCTTCCAGTTCAGTGATGTTGCAACTTTGGATTCGA
TGAAACGCAGAGAATTTAATAAAAAAAGAAGAAAATCCTTCTC
>M00285:128:000000000-BF978:1:2114:14905:16444_1:N:0:46
GAGCAGCGTAACTCCTCATATGCATCCTAGAGCACCCACCCTCCTGATTGCAGACTAGACTAATAGCAAATGTTATTGCA
AACTAGTCTGTAATAGCAAATGTACGATCAAGCAGAGTGACAGAAGCCTGAAGTCCCTCACCGCCACGTTAATCAACA
>M00285:128:000000000-BF978:1:2114:4239:16448_1:N:0:46
GAGTTAACAGTGAGATCTTCCCAATTACTGACTTAGGCAGAATTACCCTGCAATATTATTGCAACATCCCTGTCCGAAGG
CAACAACCTTTTAACTTAACCGCAGTCAAATGAATGGCGTACTATTGATCTAGCATACGACTGCTTTGCTGAAACAGTAA
ATTAAATGGAGTACCTCT
>M00285:128:000000000-BF978:1:2114:21191:16450_1:N:0:46
TTTTTTGCCTGCAGTTCTCCCCAGTCGTAGATGAGAGAGGGGTTTTGTAGGTTACAGCTGAGGATGGGCAAATCTGTGGT
GGGTAAATCTCACGAAAGCAGGAGGGTTTGCCTTTATTAGAAGATGAAATGTTCAGCTCACGCTCACACCTCCCACCGAA
GCCTATTCTGTTCATTTGCCTTTTACGTGACAAGGCTAATTATGGTTTTAGGGAACGAGAGGAGGACATGAATGGAAAGA
GATGC
>M00285:128:000000000-BF978:1:2114:21800:16451_1:N:0:46
TCAAGTTCAAGGGAAGGAAAACAAGGGAGACCAACCAGGAGTCCATTAAAATGGTGAAGTCAATGTAAGAAAGCAATGAC
TGAAGGTTTCAGCAGCAGGTGAGCTGAGGCAGTGGCATAGTCGGGTAATATTACAGCACTGACAATAAGCTGCATTGGCG
TTGATGTAGATATGTGATCTAATCCAATCTCAGGGTCAATATGGCACCAGTGTTGTGGAAAGTCATCATCAGGCAGTTGG
CTGGGAAATGCATTGAATCACAAGCTGGAAAACAGTGA
>M00285:128:000000000-BF978:1:2114:13645:16452_1:N:0:46
GCGATCGACATACAACTGAGATCAGTTTCCTCTCTCGCTCTGAAGTCATGCGACAGGAAGGAAAACGGGAAGAATTAACT
AGGGTTAGTGTGTTTATTTAAGGTATTTGAGTAGGGTAGTAAAAGCTGTTAAGTGCTTGAGTGGGGGCTGGTCTGCGCAG
CCGCGGCGCAGGCAGCTTAAAAAGCAATGTAAAACTCG
>M00285:128:000000000-BF978:1:2114:24401:16452_1:N:0:46
ATGGACAGAGTGTAGGTGCTCTGCAAAATGGTTGCCAAGTCTACACTCGGTCTCACCAATGTAGAGGATTCCACAATGTT
AGCACAAAATGCAATAGAGCAGGTTGGAGGAGGTGCATGTGAAGGATTTAGGTCACTGGATGGTGGTGAGAGAGGAGGTG
AAAGGAGAGGTTGCAGGGGAAAGTGCCAAGAGATGGGTATGGTTGGGTAGGAAGCAATGAGTTAACCAGGGAGCTACAGG
GAGAGTGATCCTTGCAGAAA
>M00285:128:000000000-BF978:1:2114:25291:16452_1:N:0:46
TACTATGCTCCCACTCCATCAACCCCCTCTAATTCCCTAGTGTTTTGGCAGAGCAAACTTTGTGTTTTGAGGCCATTGAA
GATCTAGAAACTTATTTAATAGTCATTCCTAAGGAGAATGTGCATCATTTTTCCCTGTGTAAGTTAAACATACCTAACCC
ACAAGGGATAATTGGAGTGTAAATGGAACAAGACCACAGAAGGTTTTGTTTCCTTTTGTCCCTAGTTCAGGCCATTGACT
AAATCTGTGCACCTTTCTTTTTTATCCACATTGAGATCGCCTAACTTGGCATAGGTGGGC
>M00285:128:000000000-BF978:1:2114:26109:16453_1:N:0:46
GATCTACACTCTTTCCCTACACGACGCTCTTCCCTTCTGGTCTACACTCATTCCCTACACGGCACGCCTCAACTCCCCAA
TCTACTCCCCTCCAAGACCGCACTCCAACGAGAACTAATCCCAATGCCTCGGCGGAGCGTACAAGCTCTCGGAGGACGAA
CAGTTTGAAAAAACATGTGACTAAAAGTCTGTCCGAGCCTCTTGACAACGTAGTAGCGAACGCGGTAAGATGAGTGAGCG
AGGATATCGGGTGGAAGGCAAGCACACATGGCAAGAACACGAGTGGAGACAGTAGACAC
>M00285:128:000000000-BF978:1:2114:2493:16453_1:N:0:46
ATTCTGTGAATCCCATCTCTGGCCATTTGATGGCCACTGGCAAGATATTCTGTGTAAGTAATTACGCTCTGCAATTCTCA
CACACCAAAGTTTATATAGCAATATGTCTCACAGTGCTGCAATTAGAAAACTAGCAAATGGGGTGGAAGCATTTGCATTC
ACCTTTAATACTGACACTTAACTCCTTTTTCTCCTTAATCCTTAACAATCTGCAAAAACAGCAATTCCGTGATTTACTTT
AGAAGGGACCCAACTAACACTTATAATGCTATCTGAGGGTCCACACAATCGCTGC
>M00285:128:000000000-BF978:1:2114:29078:16453_1:N:0:46
GACTTTGGCCAACTTCCTGTTCCATTCCTCTTCCAGCTCCTTTGCATCGGTCCCGGTGATTCCAGCGTGGCCCAGGACGG
CGATCAGACCGATACAGAAGAGGATCTTCAGCCGGGCGCAGAGACCCTCCATCAGGCGCCGGTTCCTCTGGTCATAGTTC
ATGGCGGTGTCCAGGATGGGTTTGCCAAAGATGCCAGGAAATCCCATCACCCCTTCATAGAGAGTGTAGAGGTTCTGGTC
TCCCTTGGTCACATCGAAGTGCGTGAGGAACTCTTCCTTCACCTTCTGCCGGTACTCTGG
>M00285:128:000000000-BF978:1:2114:16747:16454_1:N:0:46
GCCCTATATCTTAAATGATATAAACAGCTTTAATTAGAGTCACAGGTAAGTTAAATGGAATGAGCAGGCAGCTCTTTGAA
TTGTCCAAACTAGTTGGTGTACACAGTGCTTTTTTTCAGTTGACATATGTGAAAAAGGTCCTATTTTGGAGGGTAGGGAC
ATCTTCCCGAGATAACAAAAAAGAACGTACTGCTGTGCCTCTCCTTTATGCGTCCAAATATAAATGCATCCTATATTGTT
CCCAGGGCATTTACAGGTATTAATGAATATTTTAAGGCATTGAAATACTTAAAAGTAA
>M00285:128:000000000-BF978:1:2114:10466:16455_1:N:0:46
GATCTACACTCTTTCCCTACACGACGCTCTTCCGATCTGGACTACACGCTTTCCCTCCACGGCGCGCTTCCGAACTGGTA
TACACTCTTGCCCTTCACGGCGCGCATCCGATCTAGATAGGAAGAGCGCCGGCAAGGGAGAGAATGTTAATACCAACTCT
GATAGTAATGTGAACAGGATCGGAGCGTGACATAAGACATTGCAGTGAGTGACAGAGAACAGCTGAATGAACACGACACG
TCACGTACAGCTCGGAAGGTACTGTGCAGTCATGGCATAGCAGAGAGTGCAATAAAGTG
>M00285:128:000000000-BF978:1:2114:28475:16455_1:N:0:46
GATCTACACTCTTTCCCTACACAACGCTCTTCCGACCTGATCTTCACGCTTTCCCTACTCTACATTCTTCAGATCATACT
CACCGACTACCTCGATACTACAGGCCTCGTCTCCAAAATTGAGAGGATGGATACATAGAACGAGTATCAAAATCCCAGGT
TTGATCTTTTCTTGTTGAATAAACTGATCAACACAATAAAGAAATTTAGGAGTATGATTAAGATTATGCAGCAGAAGATC
TGCTTATGTGACACATGTGCTAGTTCTTATTAGCTACGGTATAGATTAGTTATCAATAC
>M00285:128:000000000-BF978:1:2114:9838:16455_1:N:0:46
GTAGAGGGAAAGGAATAGTTGATATTTTTGGTCAATCTCTGCAACAATAAGGAAGCAAGCAATAAGGAAAGGGAAGACAG
ATTATCAAAGTAAACTAGCACAAAATATAAAAACAGATGGTAAATTTTTTTATAATTATATAAAGCTGAAAAGGGTGGCT
AAGGTGAATGTAGGCACCTTGGAAGATGAGAAGGGGGAATTAATATTGGGTAACGTGAAAGGGGCTGATGTGTTGAATGA
CTAATTTGCATTGGTCTTCACGGCGGAGGACACGTCTAACATGCTAAAGAGAGATGTTAT
>M00285:128:000000000-BF978:1:2114:28318:16455_1:N:0:46
TGGAGCAACAAACAACCTGCTTGAGGAACTCAGCAGGTTGAGCAACATCTGTGGGAGGAAAGTAACTGTCAACATTTCGG
CATGAAACCTGACAAAGAAACAGGCATTTTGGCCCAACGTGTCCTCACCAACAATCAAGTACCTATCTATACTAATCCCA
TTTACCAGCACCTGGTCTGTAGGCTACTACACCTTGGTTATTCGAGTGCTCCTCTAGATGCTTCTTAATTATTGTAAGAG
TACTTGCCTCCATAATCTTCTCAGGTGCCACATTCCAGATTTCAACCACTCTGCCAAATC
>M00285:128:000000000-BF978:1:2114:12371:16458_1:N:0:46
GACTTCCCCGTATTGATTTTAATTTTGCAGACAGTCAGTGCTGAAAAAGATCATAGCATCTCTGCAGAAGGTGCTGTGAT
CTATGGTCCTGATGATCACAATGGCAGCAGTATGATTATGGCATGGAACCAGTCTCTTGCCCTAGCTGGGCTTCTCCATA
AACCCATTACCCAGACTCTACCATTTAACTCTTACCCCATCCCAATTA
>M00285:128:000000000-BF978:1:2114:3716:16459_1:N:0:46
ACCATCATTGAGAGCCCTTGATTATTTTCACTCTTCTGAGCAGAAACAGGCAATTCATTGTTCATCCCTTTGATGCACAA
ATAAATCCCAATGGTGGTGGCAGATGTACGACATGGAGCTTTTGAAAGATTACTGCATTAAGTGACACACAGAGGTCAAT
ATATACAAAGCTTGCTTTGGGGGAAGGGAGAATTTTGAAAAATATGTG
>M00285:128:000000000-BF978:1:2114:24100:16460_1:N:0:46
CAAGAGGTGACAGTAACACTCAGGTGACTGCTGCAGTTTCAGCCAAATAATTAATTTCACTTGGTCTACTTCTGAAAGTT
GCTCACAGAGGAATTGCTGTCAACTTCACGTCCTGTCTGTCAGCAGAAGCCCCCGTGTTCCTGGTGTGCCTCTGGACCTG
TACTATCTGTCTGAATGACCAATGTTAACTCCCAGGATCACAAGGAATAAGAAGAGTGATCGG
>M00285:128:000000000-BF978:1:2114:24776:16461_1:N:0:46
GCCCTTGTTTTTGATACCATTGGTTTGCGTAGCAGTCAGCCGGACAATAGATGGTGCAGTATTCTATGAGGAATCTGATA
TTGCACAAGAAAGTTATTTTTGAATGGCATGACATACTATTAGACTGGATTGATGGATCAGCTCTAACCAGCACCAATTC
TCATAGTCTGATTTATTGACAGCTCCTATGAAAGATTCTCAAATATTTCTCATTTTGCACCACTTCCAGATTT
>M00285:128:000000000-BF978:1:2114:16410:16462_1:N:0:46
CCTGACTCACTTCCTCACATACATCCTGACACACATCCTGATGCACGCCCCGGCACACATCCTGACACACTTTCTTACAC
ACCGCCTGACAACTCTGCCTGACACACCACCTGACACACCTTCTGATACACCTCCTGACACACCTCCTGACACACCTTCC
GACACACCTACCGACACACCTCCTGACACACTTCCCGACACACCTCCCGACACACCTCCTGACACACCACCCGACAAGCT
CGGAAGAACACACCTCTGAACACCAGTCACTCCGCGAAATCACGCTTTCCGTCTCCTGCT
>M00285:128:000000000-BF978:1:2114:20789:16463_1:N:0:46
GCTTTTAAATTTTAACACTGCCAAAGTGTTAAAATTTAATTTCTCAGTGAGCTATCATATTTTATCATATTCAGATTATA
ACTCCTTTCATAAAGAAAGCATGTAATCAAGCTAATGCATCCTTCATTGGCATTGTTTGATTTACTTGTCGGTCTTTTTT
TTGTTTTCCTTCCTTAAGTAATTTCTTATTGGGGCACAGTTCCATAAGCACTTCTGTCAATGTGAATGCGATCCTGTCCA
CCAGATCTCATAGGCATAGATTTACTGCAGTAGGAGCTGAATTCTCTTCTGACACTCCTT
>M00285:128:000000000-BF978:1:2114:14083:16463_1:N:0:46
ACTTCTGAAGCTATTAATTCTTCCTCAGCTGTGTAATTACCTCACTGTGAAGATACTTCCAAGGGATGCTTTGAATTCTT
CGCTTAAAAGTGGACAAAACTCACATTAGCTGGAGATGTAAATGCCCCCTGACTCTCGTCAATGGCTGAGCAATAGCTGT
TGAGAAGGATATGGTAAAGGGGGAAATAAAAATAAGCCTCTCAC
>M00285:128:000000000-BF978:1:2114:18518:16465_1:N:0:46
TCCACCATAAATTATTTCCTTGACAAAGACAAATCTTTGTATTCAGGCCCACTACTAGAACTTTGATCCTCCAGTGAAGA
CAGAAAAGTGTCAGACAAATCATCATAATTTTCCCCTAGTTTAGGACCATCACAGGGAACAATTTCATACTGTGTAGAAT
TCTCAGCCTTAACTAATTCTTTAGCTTTAGCTCGAGTTACTGCACAAGATGGATAAACCTCTGCCTCAGTCTCAGATTCA
GTGATGCTT
>M00285:128:000000000-BF978:1:2114:21188:16466_1:N:0:46
GTTTTGGCTTAAAAAACGCTGTTTTAGCCACATAGGAAATCTATTGCTATATCAGCGATTAACCACTCAACAGTAATAGG
TACACTTAAATAAATGTTACCAAACGACTCGGCAACATGAAATACATACAATGCAACTGTTTGCATGTAGATACTCATGG
GTTTTGTGAAGAAACTGGGAAATGAATGATTTAACTTATAAAACGCTGTTTTAGCCTAATAAGAAATCGGGTGATATATC
AAGATTACCTTTTTAAGGGTAAGAGGTATAGTGAAATAACTGTTA
>M00285:128:000000000-BF978:1:2114:22429:16467_1:N:0:46
ATGGCCGGAGCAATATCTGCTTCAGTCGGAATTTTTTCCCAATTTTGCAGGAACTGGAAACACGTTCAGTCATTTTCGCC
GATAGTCGTCCCGGTCTGCAAAACATGTATCAATATATCCATTAGACAATACTATAATTTGCTTACCAGGAACGCCAATT
ATGACAAGAATATGGTAGTAAATGTGTTGAGTTCAGTAGCTTTACATCCAATTCCATAATCATAAAGACGCCACGTTTCT
GGTGTGTGGGACAGATATGCAAATCTAATTGCTTTCAAAGTTATGTATTATTTATATGTC
>M00285:128:000000000-BF978:1:2114:25001:16468_1:N:0:46
GATCTACACTCTTTCCCTACACGACGCTCTTCCGACCTGGACTGCACGCATGCCCTACTCGACGCCCTTCACACCGCGAA
AACTCGTTTGCCGTCTTCGGATTGAGAACAAAAACTATCGCGCTATGGGCCAACGCAACGGGCGGTAAGAACCGTGCTCA
TACGACAACAGAGCTTGAGCAAGAGTATCAAACATAGAATAATACCCAGTGACGACACCATTCTTGTCCCAGTGCGACGC
GAACGAGTAGAAGGACAAAATGGCTTGGCAGACTCCACAGAACAAGATAGTCAAACACTC
>M00285:128:000000000-BF978:1:2114:23140:16469_1:N:0:46
CATGTAATTATTTGATTTTAATGCAGACTATGGGAAAAAGATAAAGCACACTGGAAACAATAGAGACTATGGGCGCTGAT
GTTATTTGGACTGTAGCGGTGAAGATATGCTCCAGAGCAAGCTGAGTCTCCATCCAAGCTGTTGCAGTACAGCTACAATA
TTGCCAACTACCTGACCATGGAAGTTTGTCCAGGTCTGTCCTGTCCTTAAAAGCTGGACAAATCCACTATAACTAATTGC
CATCCCATCAGCCTAGTTTAGTCCTCAATAATGTAATCAACAGCACTGTTGTTCACAGTG
>M00285:128:000000000-BF978:1:2114:22716:16472_1:N:0:46
AATAAACCAATACCAATAGTTGGACAGTTACATGAATAGAAAAGGTTTAGAATGATATGTGCCAAATGGGGTTAATTTAG
ATTAGCATTTTAGTTGGTGTGAACGAATTGGGCCAAAAGGCCTGCTTGATTGAGTCAATGACTCAATCAAATTATTTTTA
TTATACCTTAGTAAACATCATTAATGATAAGATGCAGCACAAGAACCAAATGCCCATGTTTGAAGCTTCCATCTAACTTT
GACACCAGGGTAGTTTAATTTTGGTAGGTTCCATATTTACCCTTTGAAGTTCCAGTAATC
>M00285:128:000000000-BF978:1:2114:15746:16474_1:N:0:46
GTACCAGTCTTAAGTTTGACTGCAAACGACACTCATTAATCTTGGGAAGATCCCGGACGAGCCCCCAATTTTGTTACGAA
ACCAGCAACAAAAGAAGTACACCAAGTCATACTTCAGTGTTAAAACTACTTTATTAATAACTACATCCGATAATACGTAA
AATAAGAATAAAAAGTTAGTATATTAGTACACAATAGAATGTTAGAATCTTAAACTATAACCCCAAAAGTACTCGTCGTG
TGTGTGTGTCGAATTCCTAAACTCCAAGTCCAGGAATTAGTTCTTAAAGTTCAGTTCAGT
>M00285:128:000000000-BF978:1:2114:17397:16474_1:N:0:46
GAAGAGAATTGTACACAATCCAGGGTGTTCTAGCAGTTATAGTGAAATTCATTTCTTGATTTTTCAGCAGGATTTTCATT
ATTCTATACTGACTTCTCATATTGACTAAAATTCACCTAAAGGACATCAACAACAGAATTTATCTAGCATGAGATTTTCA
ACCTTAGTGATCTGAAAAACAGCATTCTTTATTTGTTCATGGAACAAGTAGGTTTTACTACATCTGATACCGCTGAAACT
CTACTATTTGAGAAGCAAGCATTCAAATTCCATTCTTTGACCTCACTGAGATTTGTGATC
>M00285:128:000000000-BF978:1:2114:11376:16476_1:N:0:46
CCCATATCTAGGGAAGGATGTGCTGGCATTGGAGAGGGTCCAGAGGAGGTTTACAAGCGTGATCCCAGGAATGAAAGGGT
TAACATATGAGGAGTGTTTGATGGTACTGGGCCTGTAGTTGCTGGAGTTTAGAAGGATGAGGGGGGAATCTGATTGAAAC
TGACTGAATATTGAAAAGCCTGGATAGAACGGATGTGGAGAGGATGTTTCCAGTTGTGGGAGAGTCCAGGGCTAGAGGGC
ACAACCTCAGGATAGAAGGACATCCCTTTAGAACAGAGATGAGGAGGAATTTCTTTAGCC
>M00285:128:000000000-BF978:1:2114:15439:16477_1:N:0:46
GAGTGAAAACCTTGTCTGACACACCGTTCGTCCAGGTCAATTCATTCCACAGTGCAGTTACATTGAGTTACTACAAAGTG
CATTGATAGAGTACAGTAAAAATAGGAACAGTACAAAATAAAGTGTCGCAGCGACAGAGAACGCGCAGTTCAATAAGGTG
TAAGGTCACACAAGGTAGAACGTAAGGTCAGAGATATCTCATTGTATTAGGGAACCTTTCAATTGTGTCATCACAGTGGG
GAAGAAGCTGTCCTGGAGTCTGTTGGTACGTGCCCTCAGCCACCTACACCTCTACCCGAT
>M00285:128:000000000-BF978:1:2114:20078:16477_1:N:0:46
ATCCCTATCCACTCCTCCAGCCCTCGCTGACTTGAGAACTGCTCCAGAACAAACCTACGTCTGCACAGTACGACCGTCTG
ACAGCACTGAGGCGTGCGGAGAGGCACGCACGTGCAAGCACCGCGCATTTAATATCACCGCTGCCATAACCGCGGCAGTA
ACCTACTCGCTACCCAACTTTGAGCTTAAGTGCAAAGTCCCGACAACACGGTGGCGACCCCGG
>M00285:128:000000000-BF978:1:2114:24295:16478_1:N:0:46
TATCTTATCTGAGAGATACTGAAGAAATGTGTTTGTTTTCACCAGTGGTTTATTGGAGCTTACCTTCTAAATGCAATACT
CTCAAATTTATCAGTCTACTCAACTGTAGTTGAACCATGCTAGAGATGCCATTGTAGCCTAAATAAAGTACTTCTAAGCT
TTCCATAACTGGAGGAAGGCTCACGTTATCTGTATCTCTGCTGTTAAAAGGAGAGTACATTGTTTAATTATGTAATAATG
TAAAATTTAATCCAGAAATTTGACATCAATAGGACAATAAAATTTATGAATGTATTA
>M00285:128:000000000-BF978:1:2114:12674:16479_1:N:0:46
TAAAATACTAAGGAAGTTTTGCTGGAATTGTATGGGGCTTTAGTAAAGCCTCCCATGGTGTTTATTGCTGTTCCAGTCTC
CTTATTCAAAGAGGTGCATTCTTGCTTTGGAATCAATACATTTTAGATTCATTAGATGGATTCCTGAAGTGAGGGGTTTG
ACCAATGAGAAGAGAATGAATAAGGGCAGCCTGGAGCTGAGAATGAGAAGTGTCCGCAATGAGACGTAGAAAATTCTGAG
GAGGTTTGACAGTGTATATTGTTAGACAGGGCAAGAAGTTGTGACTGAGCTTCCAGGATT
>M00285:128:000000000-BF978:1:2114:17841:16480_1:N:0:46
TGCTGAATGCAGTGACTTTAAGCACATTTATTGATTTGCCCCAGAGGAGCCTCCATAGCTGCTTTGAAAGATCTGCAGAC
CAATCTGTCTTCCACTACAATACCCTGGCTGAAGGTATCATTCTGTGATGGATGAGAACAGGTTGGGGGGGGGGGGCTGG
AGGAGAGTGAAGGTGAA
>M00285:128:000000000-BF978:1:2114:26190:16481_1:N:0:46
ACTTACGGAACAGCCAGGATGGCTTTAATTTTTAATTTTATTTTTACTTCTTATTTACAAAGTGGTAACAGGCCCTTCCG
CGCCGCCCATTTTAAACTCCCAAATTAACCTAACCGTACGTCTTTTGGAATGTGGGAGGAAATATCACGGAATATCACGG
AATGCAGTTGTCCCAGAACCGATCCTTGTGGGACATAGCTAGTTGCGCCCTCCAGTTTGAATGTACTCACTCCACCGCAA
CCCACTGCTTTCCGTGATATTTATCAATGCG
>M00285:128:000000000-BF978:1:2114:26976:16481_1:N:0:46
CTTCTACCACCGTTTTGTGCCTGCAGCAGCACGCATCATGCGGCCCTTGTTCGGACTCATGGCCAGCAAGGCCAAGGATG
TTGTTTGGGATGCGGAGGCCTCGGCCGCTTTCGATCAGGCTAAGGAGGCACTGGCCAAGGCAACACTCCTGGTGCACCCA
AGAGTCGACGCCCCCACAGCGCTCACTGTCGACGCTTCCGACACGGCAGTAGGTAGGGTCTTGGAACAACTC
>M00285:128:000000000-BF978:1:2114:25169:16481_1:N:0:46
CCAGATTTATTATCATTGACTGATACAAGGCGAAATGTGTAGTTTTGTTCCAGCAGTACAGTGCATAGACAACATTACTA
TAAATTGCAAAAATAGACAAATAGTTCAAAAAAAAACCCAGAAAATGTTGGAAACTCCCAACTTTGGGCAATAGACGAGC
TGCTTGGGGAACTCAGTGGGTCAGGCACCACCTGTTGAGGGAAATGGACGGTTGACATTTTGGGTCGATACCCTCCCCCC
TGGACTGAGTTGGGCAGTATCGATGGCGCGGGCCACACAGTTACCCTTTCCGCTCACCGC
>M00285:128:000000000-BF978:1:2114:6946:16482_1:N:0:46
GGAGAGAACTTGGGAGTGTCATTTGGGATGATATTTTTGAAGGGAAATGTACTATGGAGATGTGGACGATGTTCAGGGAT
CTTTTACAGGATATTAGGGATATATGTGTCCCTGTGATGCAGAGAAGGAATGGCAAGGTGAAGGAACCGTGGGTGACAAG
AGAGGTTGAATGACTGGTTAGGAAGAAGAAGG
>M00285:128:000000000-BF978:1:2114:14150:16482_1:N:0:46
CTGAGGGAGTCTGGAATATGGCACAGATCGCAATAAAGGCGAGTGGAGCAAACCAAGATAATGAACCCGTGGGCCAAAAA
AAAGTGGCAGGGTGTACAGTGTCATAGAAGCTC
>M00285:128:000000000-BF978:1:2114:20792:16483_1:N:0:46
AGAAACATTGGTCAGCCACTCCTTTAAATGCTGAAGTTTGTGAAGTGCATCTAAGGTCAAAAAGGATAATTAGAAGCACC
ATCATCTGGCCTCCAGCTCATCCCTAACTCCCACATTGCAATGCACAGGTGCAAAGTCAGGGATAATCTGATCTATAAGA
TGGATGTCACTGTCATTCACTAATGGAGAAGGGTAAGAAAGTTTAGAATCAATGTTCTGCAGGCTTAAGTTATATGGAAT
CTTTGGAGAAGGTTTTACTTGTTGTTTTTTCCCAACTTTTTGTTTAAGCAGGACTCTTGT
>M00285:128:000000000-BF978:1:2114:4793:16483_1:N:0:46
CCTGAAATCTCCAGAGTAATGTGATTAGCAGAAGGTTCCACAATTTAAATATTGCAGGCAACCATCAGCTATGATACAGT
GGTACAATGAGGATGGCCTCGGTATCGAGCAGGGTATAAGCTGTGGCAGAGGTCCTCCATTCTTCAGGCCCTGCAAGATT
TTCTTCGAGCCTGATCATCCACTTTGTAGAGAGGGTTAATTATTCACTGTGTCCTCACTCTTGCATGAGCCATCCTGTTC
CC
>M00285:128:000000000-BF978:1:2114:28779:16484_1:N:0:46
CCCCATCATCTCTGGAATCAACCCAGTGAACCTCCTCTGCACCACTTCCAAAGCCAGTATATCTTTCCTCAAGTAAGGAG
TCCAGCATTACACACAGTACTCCAGGTGCGGCCTTACCAGTACCCTGTACAGTTGCAGCATAACCTCCCTGCTCTTAAAT
TCAGTCCCTCTAGCAATGAAGGCCAACATTCCATTTACCATCTTGATAACCTGTTGCACCTGCAAACCAACTTCTTGCGA
TTCATACACAAACACTCCCAAGTCCCCCTGCACAACAGCATGCTGCAATTTTTCACTATT
>M00285:128:000000000-BF978:1:2114:13988:16491_1:N:0:46
GGCAATGACCTTGTGTCCTTCCCAGTAACACAATTAAACAGGAAGAAAATACAATATATCTGCTCTAAAATGAAGAGGTG
CATGTGGACAAAGGTCCCGAAGTTTAAAAGGAACACTAGGATGGCCTGAGATCCTTGGATGGCCACAAAAACCACACTTA
AAGTACTGTGTTCAGTTCTGGTCGCCACATTATAGGAAGGAT
>M00285:128:000000000-BF978:1:2114:9828:16492_1:N:0:46
AACCAAGCTCATTAAACATGACACCGCTAGATTGTTCCATCCCTTGGTAATGAATTGGGAACCAGCACCAATTTTACCCA
ATCAATGGCCAAGAGAAAAAATTGTACTGTATTTTGTCATCTTTCCTGACAAAGGAGACCATTTAGCCTGTCATGCTTAT
TCCATCTCTTTGATCTGGGTGTTCGGTTAATTCCATTA
>M00285:128:000000000-BF978:1:2114:20527:16492_1:N:0:46
AGTGCTGTAAAGGTGATTGGTGTGAATGGAAGAGTAGACCAGGAAGTCCCGAAGGGAAAAGTCCATGTGATATGTTGAAA
AGAAAGGAGAGGGAAAGGCGTGTCTGGTGGTGGAATAACTTTGAAGGTGGCGGAAATTGCAGGAAGTGATCTGTTGAATG
CAGAGACTGGTGGGGTGGAAGGTGAGGACCAGGGGAACTCTATCCTTGTCCTGGAGGTCACGGGATTATAACAGAGGCAT
GGGAAATGGATGAGATGCTGTCAAGGGCTCTGTAGCAATGGGAGAAGGGAAGCCATGGTT
>M00285:128:000000000-BF978:1:2114:7481:16492_1:N:0:46
CTCTATGTTCAGTGTTATCACAATGTATACCCATTCCTTGTAATTAAGAAGGCATATGGTGTATTGTCCTTCATCAGTCG
CGGGATTGAATTTAGGAGCTGGGAGCTATTGCTTCAGTTGTATAGGTCCCTGGTCAGACCCCACTTGGAGTATTGTGCTC
AGTTCTGGTCGCCTCACTACAGGAAGGATGTGGAGGCCTTAGAGAGGGTGCAGAGGAGGTTTACGAGGATGCTGCCTGGA
ATGCGGAACATGCCTTATGAGAGCAGGTTGCAGGA
>M00285:128:000000000-BF978:1:2114:17694:16493_1:N:0:46
AATGACTCTTATGAAATGTGCCAACAGCTTTATTGTATGAAAGCAAGCCTTCACCTCAACACATATGCTTAAACCCAAAA
ATTTAGTGTTGGTATTTTCACAATAGTGACAAAGTAAGATCCAATAAAGTCCCAATAACGAGCCAAATATGTGTAT
>M00285:128:000000000-BF978:1:2114:10992:16493_1:N:0:46
TTTATTTTTTTAAATATTGAGGTTATGATTCATTCTTTAACCATCACTGTACCATATAAACTTTGTGATATTTAATTCAA
GTTATGATTATTAATCATCTGTCATGTTTTTTCAATTGAACACTCAATAATACAGAATCAGTGTACTATGGGAAAGAACT
ATTTTACTGCAATATTGGTCCAGTGTGATGTTAACCTTAAATTCATTGCACTGATAAGTCATTACTGGTAGTAAAAATTC
TATGCCGTCCCTCAACCAATAGCAATTACAATGACAGAATATCAGCTGTGCTACATTG
>M00285:128:000000000-BF978:1:2114:28287:16494_1:N:0:46
TGCCAACCTTTGTCTGCATTAGGACCATATCCTTCTATGCTTTGCCCATTTAAATGTCTGTCTAAATGTCCCTTAAGTGT
AGTAATTGTAGCCAATTCCACCTCTGCCTCTGGCAGCCAGTTCCAGATATCAACCACTCTCTGTGTAAAAAAACCACTTC
CCCCTCAGAACCCCTTCCTCTCACTTACACCAATGCCCTCTCGATACCACTACCATGGGCAAAAGACTATGGCTACCTAC
CCTGTCTATGCCACTCATAATCTTTCTTACTTCCATCAGGTC
>M00285:128:000000000-BF978:1:2114:8100:16494_1:N:0:46
GCTTTTGATCGCAGGTGTGTTATCTTGGTTTTGTGTGTTCCAGGTGAACGTCCCTTCCATTGCAACCAATGTGGTGCTTC
ATTTACCCAAAAAGGAAACCTACTGTTGCATGTTAAGTTGCATACAGGAGAGAAGCCTTACAAATGTCCATTCTGCAGCT
ATGCCTGCAGACGACGAGATGCACTAAGAGGTCATCTCAGGACACATTCTGGTGAGTTCAGATGACTGACAT
>M00285:128:000000000-BF978:1:2114:9604:16494_1:N:0:46
TATTCTACTGCTGCTTATGTAATCTTATCAATTGCAAACTGACTGACAACACATCAAGATGCAGTACATGTTCATCTTTT
TATGATGAAGCCTCAGGATACATCCTCATTTAGAAAAGCAAAATACAATTCCTAATTTGTCTCAGCTCTGCTGGATTAGA
GGAGGAAAATAGATGAGTTTTCCCCAATCCTCTTGGTATTGTCATTATTCTCCAATCGTGTACACCACAGAGCAGGAATT
GATTTGACTAGTGTTAACCTACCAACATTCAGTCTTATAAACAAAACTACAGGAAATGAC
>M00285:128:000000000-BF978:1:2114:17258:16495_1:N:0:46
TGGAAGCAAGGCAAATGAATGGAATAGATGGTACAGATTGTTTTAATTTAAACTGAATGTTATGGCATGCATGAGTGGTA
TGAAGATTGTACTCCCACAACCCTGTAACTCTTCAGTATATAAAGACAGAAATGCACAGAGGCATAAAAGCAGGAAAAGA
ATTTGGGTATATGGCTCCTTGAATTAACCAGTGTAAATAGTGTTTCCTGTCTCTTGCCCAACCCCATGACCAAGATAAAT
TTTGCTATAGAATTGTTACAACACAAAGGATACTTCACCCCACTGAGCCTCTGTTCACCC
>M00285:128:000000000-BF978:1:2114:21916:16498_1:N:0:46
TCTCCAGCATCTATCGATTCCTGAAAAATTATCACTAATGCCTCCACTATTTCTAGAGCTACTTCCTTCAGTACACGGGG
ATGTATCTCGTCTGGTCCCGGAGACTTATCAGTCTTTAACCCATTTAGCTTCCCCAACACTTTCTCTCTCGTAACCTTAA
CTGTCCTTAATTCCGTCCCACCAGACCCTTGACTAACCGGTATATTGTTGATATCTTCTACCGTGAAGACCGACTCAAAA
TACTGATTAAGCACCTCTGCCATCTCTTCATCAGCCATAATAATCTCTCCCGCCTCATTT
>M00285:128:000000000-BF978:1:2114:11107:16499_1:N:0:46
GGGACCTCATCTCAATAGCCTTACTGAAGTCCACATATACTATGACTACCACTCTGCATCATTTTTCTTATTTATCTCTT
CATAAAGCTCGATCAAATTTGTGAAACAAAACCTTCCCTGCACAAAGCCATGCTGACGCCTCCATATCAGTCCCTGCTTT
TCCAAGCGAACATAAATCCTGCAGATACAATAGTAGTGTTCAAAAGGTTTT
>M00285:128:000000000-BF978:1:2114:16951:16499_1:N:0:46
AGCATTTTCATAGTTCATGCATTCGCACTTCATAAGCTGAAGCATTGTGTGTGAGCTCTTATAAACCACCCTGAATACTG
ATTATTTGCTACTAATAGACATCCATCTTCTGTAGGCTGTTCCTAGTTCTTATTCTGGTGATTCATCACCTGAACACCCC
GCCTCTAACTTAATCTGTAAATTAAGCTCA
>M00285:128:000000000-BF978:1:2114:9866:16500_1:N:0:46
CCCTTTGGGAATAATAGAAATGTAACGTTCAGTGTGGCATTTGACATTAAATCTTTTGTTGCAGGACTGAAGTTCTAGCT
TTGTAGTTACTAGGTTACTGAAATATAATGTCAGTAGAAAGTGCTCAGAAAAACATTTTCAATTAATTATTGTTCAGAGT
TCTTCCATTTTGCTTCAGAACATAAATGCCAGTGTGGACTAGTTGGGCCAAATAGCTATACTTGTGCAGTATACGTATAT
TTATATAACATAGGAACAAACAAAACTGAAATTTAACTGAGC
>M00285:128:000000000-BF978:1:2114:19083:16501_1:N:0:46
TTATCACGTTCCAACATCGGCTTAGAGTAGAAAGTGGCAAATAAATGTATTTTGCTTCTGAACGCTCTTTCGGCCAAATG
GACTTACTTTTGATATATCTGCAATGAACTATTCAGGTTGAAGATGTATACTCAAATAGCTG
>M00285:128:000000000-BF978:1:2114:11854:16501_1:N:0:46
ATACATTTGCTATAATTCTTTCATTTTATTGAATAATCACCATAACAGTAGCCATAATTAAACTAATGGGATATATATTG
TATTTAGTCATTAAGAATACCATACAACATTTTATTAGTGTTAGTTTGAAAAAAGCTTTAAAATATATGGGAGAATTTGC
ATAAATTCAAATTTCCATAAGTCGGGTCATTTGGAACCTTGGGATTCCCTTGTACTGGTACATATATAGATGACTGAGAA
TAAAATCTTCATCTCTGTGGTGCCTGGCCATTAATGTTAGCCAGCCAAGCATGG
>M00285:128:000000000-BF978:1:2114:9288:16502_1:N:0:46
CCACCTACGAAGCAACTTCTGGGAGAAGTTGTGTTCTCAAGGGCTGAGAACCGGTTCCCAGTTAATGTGACAGAGACTTG
GCCTTGTAAGGGAAACAGGCATTTTTTGTGTACCTGTATTAGCTCAGCCGTTCAGAGATCCTTGGGAGATCACCTGGCAG
CGCATCTTCACA
>M00285:128:000000000-BF978:1:2114:8647:16502_1:N:0:46
GGGCTGGCCCTGGCAGCGCCGAGCTCGAAAACCTCTTAGACAACTCTTAGCGGTTGATCACTCGGCTCGTGCGTCGATGA
AGAACGCAGCTAGCTGCTAGAATTAGTGTGAATTGCAGGACACATTGATCATCGACACTTTGAACGCACTTTGCGGCCCC
GGGTTCTTCCCG
>M00285:128:000000000-BF978:1:2114:24778:16502_1:N:0:46
TGGAAGTTTTTTGAGATATCCTACAGTTTGAATAAAAATGTCAACAAACATTTGTAGTAACTGAAAGTTTAAAAAATGAT
CACTGTAGACACAGTTACAGACCAGAGACCAAACCTATAGTCGAGTCTTTTACGCTGA
>M00285:128:000000000-BF978:1:2114:17187:16503_1:N:0:46
GGCCCTTCAGCCTACAGAGTTGTGCTGTCACTTTATCCTGCTCTAAGATCTAACCCCTCCCACATCGCCCTCCATTTTTC
TATCATTCATGTTGCTAGCTAAGAGTCTCTTAAGTGTTCCTAATGTATCTGCCTCCACCTCTGCTGGTAGTACGTTCCAC
GCACCCACCACTCTCTGTATATAAAACGTACCTCTAACATCCCTCCTATACTTTCCTCCAGTCACCTTGAAATTATGCCC
CCTCATGTTAGCCATTTACACCCTGGGAAAAAGTCTCTGACT
>M00285:128:000000000-BF978:1:2114:24973:16503_1:N:0:46
CTCAGTGCTATTAACCTGAGCTACTTCTTGCAGAAGCAAATTTTACATTCTATTCTGAGCAACAAACAATCTGCTGGAGG
AACTCAGCAGGTCGAGTGGCACCCGTGAGAGGAAGGAGATTGTCAACATTTCGGGTTGAAACCTTGCATCAGAACTCATT
CTATTCCTATGCAAAAAGA
>M00285:128:000000000-BF978:1:2114:13217:16504_1:N:0:46
TTTTTAATTCTCATTTATGTGTAAGAATATAGAAAGTTAAGGGACTTTTTTAAAAATTTTATTTACAGCGTGGTAACAGT
CCCTTTCAGCCCAATGAGTCCGTGTTACCCATTTTAACCCCCCAAATTAACCTACCCATACGTTTTTTAGAATGTGGGAG
GAAACCGGAGCACCCAGAGGAAACCCAG
>M00285:128:000000000-BF978:1:2114:5000:16504_1:N:0:46
ATGGCCCAGCAGTAAACCAGATGACTTGATTTCCTAACAAATAGAAAGGTTTGAAATTTTCATTTAAAAATAATAGCTCA
TTGATTGATTTCTCTTTCATATCCTGTTTCTAAATTTCCTTTGAACAGAAAAATAACCCATCATTAAAATAAAACCAGTG
TAATTATAACAACAACATAGAAAATTAAG
>M00285:128:000000000-BF978:1:2114:24377:16507_1:N:0:46
GACGACCACTAAACAGTCCAGAGCTGGGAATGTTTATTACAGAAATATTCGCCATCAAGGCTACAGACAGGAAATAGCTC
AGAAGAGGTGCATTTGTAGCTCCCTAACTGACAACAATATGGTAGTTCTTTGAATTGAGAGATTTCACAGTTAGAGGGGT
GAATTGTCACTCGGCACGCCTGGATTTTGCAGTTAACTGTAGTCTTA
>M00285:128:000000000-BF978:1:2114:28279:16509_1:N:0:46
GAGTCACAGAGTCACCAACATGGAAGCCGATCCTTCGACCCACACTGTCCTTTCTGACCTTGAAGCACCCATCCACACGA
ATACCATTTCATTCTCCCCCACACTGCCGTCAACTTGCCCCCCAGATTCTTCCACTCACCTACAAACTAGGGGCAATTTA
TATTGGCCAATTAACCTACCAACCAACACATCTTAGAGAT
>M00285:128:000000000-BF978:1:2114:13562:16509_1:N:0:46
GAGGCAGTTCAGTACCAAGGGAATATGTTGCACTGTCAATGGGTCAGCTTTCCAATTGCACATAAAAATGAGGCCTGTCT
ATTCTGTTAGATGGACTTGAAAGATTCCATTGTGTTGTCATGGTTAATAGCTTCCCTCACCCACCCAGTCATTTCACCTA
AACTGAATTATCTGATCTTTATCACTTGGCTACTTATGAGAATAAGTCATATGT
>M00285:128:000000000-BF978:1:2114:13745:16510_1:N:0:46
GGGCTTACGTGACACAGGAAATTGAACACAGTTCCCAGTACAAGAATAACATTTTATAGCATAATCATAAAGCCCTTTGA
AAAATCACTTTAGAAAAATGAGTCTTGCCATTCTGTTCACGTTATTCAGCAACTTTCTAAACCCCACATAAACTGAAAGA
TGCAGGACAGTGATGCTTAACAGCAGCTTCACTTTGTAGTAGACCTTTCAATGGTTGACTGGCATGGCAACTCCATTGTG
GATGTATAGTT
>M00285:128:000000000-BF978:1:2114:8174:16510_1:N:0:46
GCCCTCTTAAAGGATGAGATGGCAGTAAGTAACAGAAAATCGAAAAATGGCAGAGATTCTAAATGGCTATTTTGGATCAG
TCTTCACTGTGGAAGACATTAAAAGAATTTCAATAATGACCAAGGAGATATGAGGAGGGGGGAATTTAAAACAATCACTA
TCACTAGAAACAAACTGCAAGGGTAACTAATGGGGCAAAAGGACATCAGATCCATTGATGGCCTTCATACCAGGGTCTTA
AAAGAATTGTTTGAAGAAACAGTGGATGTATCAATTAAAAGTTTTCAAAACTCCCT
>M00285:128:000000000-BF978:1:2114:6968:16510_1:N:0:46
AGGTCCTTAATGATGGATGCTGCTTTCTTGAGGCACCACCTCTTGAAGATATCCTCAATGGCTGGGAGGGTTGTGCACAT
AATGGAGCTGGCTGAGTCTACAATCGTCTGCAGCCTCTTTCAATCCTGCGCATTGGAACCTCCATACCAGGTGGTGATGC
AACCAGTCAGGACACTCTACACTGTACATCTGTAGAAATTT
>M00285:128:000000000-BF978:1:2114:2809:16511_1:N:0:46
CAGTTCAGACAGAAACCATTCCGCAGGATTGTGACAGCTCCTTATAGGTAAATTCTTTAGACGTTTTATACACTGCAAGG
TCCCAAAGTAGCAAGAAAACCAATAACTAGCAAGTCTGCTTTGATGGTTTTGATTTCAGGAATATAATTAGCCAGACCAT
TAGGAGGATCAAGGACTGGCACCAAACAGCAAAGTGATTCCCCACTGTGATTCAAATCAGTCTCTTCCACTCCTGGGCAC
TCCCTTCTCTTAGCACTGTCACAATTCTATTTTGTTTCAACTTCTCTCTTGGACTGGGTG
>M00285:128:000000000-BF978:1:2114:24251:16511_1:N:0:46
AAGAGATCCCCTAGGAGCAGGTGATCATAGGATGGTAAAGTTTCAAATTCAGTTTAAGGGTGATTGATAAACTTGGGTCT
GAAACTCGTGTCCTAAATTTAAATAAGGAAAGGTACATTGGGCTGAAGTGGACCAGGGAAGTAAATCAAAGGGTAAGTCA
AGACATTGGTATAGGTTTATCATT
>M00285:128:000000000-BF978:1:2114:11792:16512_1:N:0:46
TTTATAAAATGGCAATGTGATTTAGAAGCAGCTAATTGTAGGTAATCAGTGTCAAAGCACTGGGAAGCATTTAAGGAGGA
GACGGTGGACTCAAAATTCTTCTGCACAGCGCCACATATCTGTGTGCTACATGAAGGGATATAATCAAATATGAGAGGCT
TTTTGGAGTCACACAGCAATACAGCACTGATACAGGCCCTTCGGCCCAACCAGTCCATGCTGACCATGATGCCCATCCAG
CTAGTCCCAACTTCCTGCGTTCGGC
>M00285:128:000000000-BF978:1:2114:3891:16516_1:N:0:46
TCTCGACCCTCAGCCAGCTCTGCATTTGTTCCTCTTGCCACTCAATAACTGACAATCAAACAGCTTTGCACAACAAGATC
TTCTCCTTCTCTGTCATCAGGTTAAATGAAGGGGCCTGCAATTACAGTCTTAACCCTACCAATTAGATTTCACCCTTATC
TGCCTGCTACCAGCACTGATGTCCAATTACCAACACCCCTCCATTCCAAAAAAAATCATTAAGTTGGGAAAATTTATTTT
TAAGAAATCATTAGCCTGGTTTGCAACCTTACTGGTGCATTAAAATGTGTCCTCCACAGT
>M00285:128:000000000-BF978:1:2114:10325:16516_1:N:0:46
ACAGACCATTCTTAGTCCTAACCATGTAATGCACCAGTTTATAATCATTGTGTAATCCCTAAAGTTCAATATCTCATCAT
GAAACCAGTGATCATAACACCTCTCTTTTTTGATGGTCCAAAGTAAAATCATTCTGTAAGTTTACAGTAAACCTATGCTG
CAAACATCTGCACATCAAGAACATCTGTCCCCCATCATAAACATATGTATGCACTCACTATTTGGTAATCACATGATGAT
AGTTCAGCTATCAACCAAATCATAAAAAACACAAGAAATCCAAGCAGGAGTATGCCATTT
>M00285:128:000000000-BF978:1:2114:12211:16518_1:N:0:46
AAATCATTCATTTCCCAGTTTCTTCACAAGACCCATGAGTATCTACATGAAAACAGTTGTATTGTGTGTATTTCATGTTG
CTGAGTTGTTTTGTAACATTTATTTAAGTGTACCCTTGACTCTTGAGAGGTTAATCGCTGATATAGCAATAGATTTCCTA
TGTGGCTAAAACAGCGTTTTTTAAGATAAAACCATTCATTTGCCACGTTTTACACATCCTCATGGAGAGTCAACATGAAA
ACAGTTGTAGT
>M00285:128:000000000-BF978:1:2114:23696:16518_1:N:0:46
GAGATCGGAGAGGGTATTCCAACGTCCAGTGCGCGCAATCAGTGTAGAAACGGGAATAGTCCTGTGGAACAGGAAGAGTC
ACCGAGACTCTGAATGAAGACATGATATCGGTCTGTGCAGAATAAGGGGACAGAGTATCTGTTAGATCGGAAGAGCACAC
GTCTGAACCCAGTCACTCCGCGAAATCTCGTATGCCGTCTTCTGCTTGAAAAAAAAAAAGAAACAAGACGATCACAGATG
TACCTTGGCAGAGAAGACAGACAACATGAGTTGGAGACAACAGAAAGCGGCTACTAAT
>M00285:128:000000000-BF978:1:2114:14272:16523_1:N:0:46
GACAGAGCAGGAAGTGGAAATGTTAGAAATACACACACAGCCATAACGTGTCCAATGTTCCATGGATAGTGCTATAAAAG
TCACTTATGTGCTATTAAGGAGCAACTTAGCTTGAAGAGTGAAGTAATGCTGTCTGCTGCAGGCACTTGAACATTCTCCT
ATTGCCTTGAAAACTAAGGGATAGAATAAATCCCGTGGAGAGATTCACCATTGCATAGTTATTCATGTATTGCAATGGTT
TTCAAGAATTTTACTTCTCTATCATCCTTGGATGCTTGTTAGACTCACTAAGATGTTGG
>M00285:128:000000000-BF978:1:2114:5540:16524_1:N:0:46
GTGACCTGACGCGACCCCTCTCCGAGCAGTGAAGCCCCCCCCGGGGTCCGGCCTGTGTTCTGGGGCAGCGGGTGTTCCCT
CTGCGCAGGCGGCTCCCTCCGTGGGGTCCGTGTGTCACGACCCCACACCATGTGTCACCCACACGTATAGTCCGTGTGTC
ACCGCCCACACGGCGGCCCCGGGCTTCACAACACCCCCCAC
>M00285:128:000000000-BF978:1:2114:21891:16526_1:N:0:46
GGGGGTGGATTAGCAAGTTTGCAGATGACACAAAGATCGGTGGTGTGGATAATGTGGAGGGCTGTAAAAGCTTACAGAGG
GATATTGATAGGATGCAGAACTGGGCTGAGAAGTGGCAAATGATGTTCAATCTGGAGAAGTGTGAGGTAGTACACTTTGG
AAGGACTAACTCCAAGGTGAAGTACAATGTTAATGGCAGGATTCTGGGTAGTGTGGAGGAGCAGAGGGATCTAGGGGTTC
ATATCCATAGATCATGAAAGTTGCTTCACAGGGGGACAGGGTAGTTAAGGAAGTATTCT
>M00285:128:000000000-BF978:1:2114:12120:16528_1:N:0:46
CACAAAATGAAGAAACAGATATTGAGAAGAAACGAAGAGAAGCTGAAGCTTTGCTCCAGAGCATGGGCATTACATCTGAG
CCTTCTGTTGGTATGTATGTGGATCGAATTTACAAGGTATGTTTCTGTTTGTTCAAAGTACAATTTCTGATTTACAGCTG
TTTTGTCTTATTTCATTGAGGCCAGTTCAAATTGTGAGTTGAATTTGGGATGTAATGGAGATGAAGCTATTATTTTTAAT
ATACAAAGTTTGTAGCAAGATTTGCTGCATTTGACAGATTCTACACT
>M00285:128:000000000-BF978:1:2114:22766:16529_1:N:0:46
ACTTAATTGTTCTCAGTCCTTTCATATTCATCATGAATGTTGAGTGTTCAGTAGCTGAGGCTGTAGCATAGATTCACTGG
GTGCAGCTTGCATCTTAAATATTACACATTTACCCCCACCCAATGCTTTCTGTAATACTTCACTCTCAACCCCATCAGCC
CTTATCTTGTGCAGTAACTGCATCAGATAGATGAACGACCCTATGTCCTTTGGCTCCCCCTCACCTGCAACATAATTCCT
GAAGAACTCCAAGAGTCTTTCAAGAGAC
>M00285:128:000000000-BF978:1:2114:28920:16529_1:N:0:46
GATTCTGATACTGATTCTGAGATGCACTTTTGAAAGTATCCTGACTGGTTGCATCATGGCCTGGTACAGCAATTCCAATG
CATAGAAATGCAAGAGGCTTCAGAGAGAGGTCGACACAGACCAATCTTTCATGGGCACAGCCCTCGCCACCATTGACAGA
ACCTATAGGAGGGGCTGCTTCAGATCGAAGAGCACACGTCTGAACTCCAGTCACTCCGCGAAATCTCGTATGCCGTCTTC
TGCTTGAAAAAAAAAATGCAAACTGTATATGAACAACACCACAACAGACTAACAAGTAC
>M00285:128:000000000-BF978:1:2114:22238:16530_1:N:0:46
GTAAGGATGGGTTTCTTTGAAATCAGTGACATCTACCATCACTGTTAATTCTGACTGAAAAAGAATCTCATCTATAGAAA
TATAATCTTTAAATACCAGCCCTTTGTCATGCTCACTGATAAAGATTAGACTATGACATTGAGCACTGTTTGCTATTAGA
TCATTTTGGAGTGTAAACCTGTCAGCTGTGTAGCATTGGGGTGTGTGTGTGTGGATAATTGGCAGTTTATCATTTGGCCC
CACCTTACTTTGAAAAATCCACATTAACTATGCAAGAATCTTCCCTCTTATGGAGAAC
>M00285:128:000000000-BF978:1:2114:19436:16530_1:N:0:46
GTCACCATTCTGCTCAGTTTTACCCTTTACTTGTCTTTTCTTTGGACTCATTGAGTCATACTGCACAGGTACGGGTCTTT
TGGCCCAACTGGTCCATGCCGACCAAGATGCCCATCTAAGCTAGTCCCATTTGCCCATATTTGGCCCATATCCCTCTAAA
TCTTTCCTATCCATGCATCTGTCCAAGTACCTTTTAAATGTTGTTAATGGACCTGCCTCAACCAGTTCGTCTGGCAACTC
ATTCCATTTACTGACCACTCTCTGTGTGAAAAAGTTGCCCCTCAGGTTTCTAATAAATCT
>M00285:128:000000000-BF978:1:2114:27390:16531_1:N:0:46
GCAAAGTGGTTGTGGTGTTGCTATACTGAACTAGTGATTAGTATTGAGCAGGTTGGTTCAAGAACATGATGGTCGAAGGG
AAGTAGCTCTTCTTGAATCTGGTGGTGTGGAACTTCACCCTTCTGTATCTCTTGCCCGATGGAACCTGCAAGAAAATGGC
ATGGCCTGGATAGGCCATCAAGCTTCTTAACTCAGTAGAACAAGAGCAACCTTTAA
>M00285:128:000000000-BF978:1:2114:13971:16531_1:N:0:46
CAAACAAAACAACCACCTCCCCACCTAATACTAATTCAACACTTCCTCACCATTCCACTGAAATGCAAGTCTAGATTATG
GGTTTAACTAGCTGCAGTAGGGTTTCAATTCCTGACTACCTAGTTCAGAGGCATTTATTTACAACAGAACATTTGCACAC
CCATTTTACAGAGTGATTCTGCACTGATGTAAAAAATGCTGCAGAACTACAAGAAAATTGGAT
>M00285:128:000000000-BF978:1:2114:10325:16533_1:N:0:46
TATATCTCTCCACTTCTGTTCACTATTCCTCTAGATAGTTGGTGCCACAGTAACACTCAAGATGACTGACAGTATCCAGG
ACAAAGCCTTCATACCCAGAAGATTATTCTTCGCGACGTCTGCCAGCTA
>M00285:128:000000000-BF978:1:2114:5993:16535_1:N:0:46
CCACATGTTTTGACTTGTTTCTTTTACTGAATAGTACACATGGAATCAAAGATTTGTTACAGCCCATCTAGTCTATGCTG
GTTGTATCAGCAGTCTATTAACCGCAAGGTGTGCAAGTGATCAGTAGCACCCTGAAATGATCCCGTGGAAGAGTATTGCA
CAGCATGGTCCCTTTTACTGCCCAGACATGGTTTTGAGCCCTGATACAGTACACAGCAAGGTTTCTTACAGAAACATCCT
AGCTTGACAAGCAGATCATTTTCAGACTTATAAGGGGCCCAATGGGTTAAAAAAAGCCTT
>M00285:128:000000000-BF978:1:2114:18755:16536_1:N:0:46
GTAACCTGCTCCACTATCAACAATTCCTCTAAAAGAACATGACAGTATTGTACAGGCCCTTCAGCCCACATTGTTGCGCC
GACATTTTATCTTGCTCTAAGATCTCTCTAACCCTTCACTCCCACGTGGCCCTCTATTTTTCCTATCATTCATGTGTCTA
TCTAATTTAGCATCATCAGCAAACTTGCTAATTGTGTCATGTACATTCATATCCAAATCACTTACATACATAATGAATAA
CAGA
>M00285:128:000000000-BF978:1:2114:8167:16537_1:N:0:46
GGCAGCCCATTCCACACACTCACCACTCTGAGTAAAAAACTTTCCCCTGACATCTCCTCTATATCTACTCCCCAGCAGCT
TAAACCTATGTCCTCTTGTGGTCACGATTTCAGCCCTAGGGAAAAGCCCCTGACTATCTACCCTATCAATACCTCTCATC
ATCTTATACACCTCAATCAGGTCCCCTCTCATCCTCCTTCTCTCCAAGGAGAAAAGGCCAAGTTCCTG
>M00285:128:000000000-BF978:1:2114:11172:16537_1:N:0:46
GTTAAGGGTCCATCTTATCGTACTAGAGGACTGTTCAATAGTCTATACAGCGGGATAGAAGCTGTCCTTGAGCCTGCTGG
TATGTGCTTTCAGGCTTTTGTATCTGCTGCCCAATAGCAGGGGGGAGAAGAGAGAACATCTGGGGTGGGTGGGGTCTTTG
ATTATGTTGGCTGCTTTACTGAGGCAGTGAGAAATGTAGACAGAGTC
>M00285:128:000000000-BF978:1:2114:8853:16539_1:N:0:46
TAGTACAGTACAGGTTTGTAAAGAAACTCCACTTTGAAAATACTTGGCTACTTCTAAAGAAGATTATGTGCATTGAAAAG
TCAAGGTGGCAGACCCTCTCGGTTATATTTGCTGGTTTATTTTCACTGGTTGAGCTGTGCATAGACCTCCTGATGGAACA
CTTGGA
>M00285:128:000000000-BF978:1:2114:19721:16540_1:N:0:46
AATGAAAACAGAAAATCGACCTGAAATGTCAACTGTTCCTCTCTCCACAGATGCTGCCTGACCTGTCAAGAATCCCGGTG
CTTTGTGTTTTTGATTCAGATTTACTAAAAGGCAAGATGCACATCCATTGTTTTCAACGCATCAAGTTATTATAATCTGG
AGAAGCTGGTTCGTGCAAGTATGGCAGATGATATTGAAAAGGGAATGAGGTAAATTC
>M00285:128:000000000-BF978:1:2114:27742:16540_1:N:0:46
CAAAGACTCACAAATTTCTATAGACATATGGTGGAGAGCATTCTAAGTGGTTGCATTACTGCCTGGTATGGAGGCTCCAA
TGTGCGGGAGCAAAAGAAGCTGCAGAAGGTTGTAGATACAGCCAGCTCCATCATGGAACAACCCTCCCCACCATCGAGGA
CACCTTCAAG
>M00285:128:000000000-BF978:1:2114:10003:16541_1:N:0:46
AAAGACACTGTCATCCTTTAGGAAGGATTATGTGGTATCAGTCCAAACAGGTGTAGCGAATGTATTGTGTCACATGCATA
CCTGAATCATAATCATTGGAATGTACCACAAATATTGC
```
