## Supplementary Information_PartialGenome for "Genomics to aid species delimitation and effective conservation of the Sharpnose Guitarfish (*Glaucostegus granulatus*)" (part 204 of 235)

```
>M00285:128:000000000-BF978:1:2114:22680:16541_1:N:0:46
AATTCAACCATCACTCTTTGCCGTCTGTGGCCCAGCCAGTTCTGGATCCTCAGCGCAATGTCCCCTTGGATCCCATGTCT
CCTCTCCTGCTCCAGAAGCCTCGCAGGGGGCACCTTTCAAACGCCTTGCTGGACAACGTTGTTCTTCGGAGGAATCATTT
TCTATGCTCATTACATGGACACGGGGCTCCTAGAATACAATCTCAGATGCCTTATACCAAATGTATTGCATTCCAAGGAA
AAT
>M00285:128:000000000-BF978:1:2114:8485:16542_1:N:0:46
TATTGATTTACTGCACAGGTACTCTCAACTTAATATCAACAAAACTCTTTTGTATGATGCCAGTTTGTTGGTGACCTTCC
TTAAATTCTCAGGCACAATGTAGGAACTTCAAGCTAGTATTTCCATTTCTCTTATGATTCAACTAAGCTGATTTAAAGTA
CCAGTGTGTGGAGAATCCTTCAATCCTCTCAAACACTCAGCAAGTGGTACTTAAATAGAACAAAATTAGGTGTTTTAGTA
TGATTATGCTAAGAGTCCATGTAAGTAAATAAAAGTGTATATATAAAAACCTAATTGAC
>M00285:128:000000000-BF978:1:2114:21990:16543_1:N:0:46
TCATCTAAATCATTAACATAGATCGTAAACAGCTGCGGTCCCAGCACCGAGCCCTGCGGCACCCCACTAGTCACGGCCTG
CCATTCCGAGAAACATCCATTCACCCCTACCCTTTGTATCCTATCTGCCAACCAGTTTTCTATCCAAGTTAATACCCTCC
CCCCAATTCCATGAGCCCTCATTTTACCCACCAATCTCCTGTGCGGCACCTTATCAAATGCCTTCTGATAGTTGAGGTAC
ACAACATCCACCGAATCTCCCTCGTCTATTTTCCTGGTTACATCCTCAAAAAA
>M00285:128:000000000-BF978:1:2114:17901:16543_1:N:0:46
ATGATGCATCCAGATAGGATGCTTTCCATGGTGCATCAATAAAAGTTGGTGAATGTCAAAAGGGACATACCAAATTTCTT
TAGCCTCCTGAGGCACTAGTGAGCTGTCTTGGCCATGTTGTCGATGTGGTTGGAGAAGGA
>M00285:128:000000000-BF978:1:2114:26204:16544_1:N:0:46
ATCACAAGGTACCTGCCTCACTCACTTCCTGTGGCAGCTCCTTCCATATACTCACCACCCTCTGTGTGAAAAAGTTGTCC
CTCGGGTCCCTTTTAAATTTTTCCCCTCTCACCCTAAATCTACGCGCTCTAGTTTTGAATTCCGCTACCCTGGGGAAAAG
ACTCTTACAATCCACCTCACCTATGTCTCTCATAATTTTTAAACACTTCTATAAGGTTGCCCCTCATTCTCCTAGGTTCT
GAGAAATAAAAACCTAGTCTGGCCAACCTCTCCCTATAACTTAGGCCCTTTAGTCCTGG
>M00285:128:000000000-BF978:1:2114:13355:16544_1:N:0:46
ATGGTGCAAAGAGATCGGGATTACAACAGCAACTGTTGCCATGTGCAGACACAGGGAGTAACAGAAATAATCCGCACCTC
CCAATCTCTCACTAAGTGAACATGAGGCAAAAGAATTGGAAAAGTAATTTGTTTATATGGAAAGAGATCACAAAATTCAA
TACAAATAAATAGATAGATAGATAGATGGATAGATAGAGAGATAGATAGATAGATAGATAGATAGATAGATAGATAGATA
GATAGATAGATAGATAGATAGATAGTTAAATGAGTAGATAGATAGAAATATAGATAAAT
>M00285:128:000000000-BF978:1:2114:8972:16546_1:N:0:46
TTGAAGGGCGCTGCCCATGGAGTGGACGAGGCAGGGCTGGACACGATGTACGTAGGAATTAGGAATAAAAGGGTGACAAT
AATGTCACAGCCGCTGCTCCCGTTCTCTCCCACATCTTAACGACGTGCTGGTTGGTAGCTTCGTAAACTGTCCTCAGAGG
CACAAAAATGAGCCAGGGTAGGATTGGTGTAGAAATGGTTAATGGCTGGTGCAGAC
>M00285:128:000000000-BF978:1:2114:11499:16546_1:N:0:46
CGTTAGCCGCATTTCATTCCCACGTCTTAATACGATGCCTGTGCTGGTGATGCTGCCTTCTAGGTGCTCCTGATTCAAGC
TGGTCTCCTCTCTCAGTCTCGTCGTCTCATGTGTCCTAGTGACAGCCATTTCCAGCTGTTTCATCAGTAGTGAGTTCAGC
AGTGGGCGTGTTTCATGATGATAACCCAGTGTTCAACTCCATTTGCAATTCCTTAGCAAATGAAGCAGTCCATGCCTGAC
TGTAGCAAAA
>M00285:128:000000000-BF978:1:2114:19787:16546_1:N:0:46
CCCCACAATCTGATTACTCCTTCCTGACTTATAGTTTAATAGCTGCTGATGGAGTGATTAGTTCCACACAAAGTCCTATT
ACACCAGAATGGTGTTACAGCCTCCAATAATCCAAACTATTGCTCTGATAAATCTATTCA
>M00285:128:000000000-BF978:1:2114:13726:16547_1:N:0:46
CCCTTACAGACATCTCGCTGTGCTGGAAGACCAACAAGTTTCGGGCATCCTTCACTGGGATGATGACCTTTCAGCAGCAC
TTGAGGTCTGTCTCAGTGTGTGTCCCTGGGAGCAGTCCGTAGATCAGAGAGACCTCTGTCAAGCAGCTGCTGGGGGTGAA
CTAGGACACGGAGCCTCGCATCCTCCTCCACACCCTCTTAGCAAATCCACAGTCTGCAAAGAGGTAAGTGACCGTTTCTT
CCCCACCACAGCAGTTCCAAGGGCAGTATACATTAGGGGTGATATGTCATCTGTAGAGG
>M00285:128:000000000-BF978:1:2114:12472:16547_1:N:0:46
TTAAATCTACAGTGGGCCATTTGTTTGCTTTGTGTACTTGGCATTTAATCAATCTCCTTAGCATTTTGTAGGCTAAACCA
TGACGCAGTGAGTTATTTATTTTACAAATGCTGATGCTGAGGAGGAACACGTGATGGCACTTGATGGAGCCAACAAGCAG
AAAAACACCTAATAAGGACTTTCTATTGAATCCCTGGCAAGGCTACAAATAACCGAGACAAGGATAATGTCCTGGTCATT
GAACCTGTGAAAGTGGCTTAAGCACACCCCAAAATGTAACACTCTTGACGTACCTACTCT
>M00285:128:000000000-BF978:1:2114:15919:16549_1:N:0:46
TCTTCCCATCCTGCTTCCTGTAAGGACTCCATTCCGTTCTCTCAGTTCCTCTGTTTCAGACACATTTGATCCAGTGATGA
GACATTCTTCACTTGCCTCTGAAATGTCTTCCTTCTTACTGAACCATGGCTTCCCCTCTACCATAGTAGACAGAGCCCTT
AACCCCATCTCATCTATCTCCTGCAGCTCTGCTCTCACCCCTTCTCCTTCTGGACAGAAGAAGAATGGTGCTCTTCAGTC
CTTACCTTCCACCCTACCAGAATTCATGTTCAAAGGACCATCAGTTCAAACAAAACTCCC
>M00285:128:000000000-BF978:1:2114:23985:16551_1:N:0:46
GCCTCCACCGCCACACCAGGCAGTGCATTCCATGCATCAACCACTCTCCAGCTGAAAAACCTCCCTCTATCATCATCCTT
GAACTTCCCACCCAATACCTTAAAGCCATGCCCTTTTGTTTTGAGCATTGGTGCCCTGGGAAAGAGGCGTTGGCTGCCAC
CCTATCAATTCCTCTCAATATTTTGCATACCTCTATCATATCTCCCCTCATCCTCCTTCTCTCCAATGAGAACAGCCCTA
ATTCCTTTAGTTTCTCCATATAATCCATATTCTCTAGTCCCGGCCGCATCCTGGTAAATC
>M00285:128:000000000-BF978:1:2114:9907:16551_1:N:0:46
ATCTTCAGCTGTCATAAACATAGGTCCCTGTTCCCACAAACTTCCCATATAATTATCAGGGTCAAGAGTCAAAACACTAA
TCTGCAAGAACATTTGCACTGTTCCTTCCTGTTGCAAATGCCTTATGTCCCTTCTCCACGCCCACAGAAGCATCCAAAGA
CTAGAAGTTCCAAGGTGTAAAAATGTGAATATTTCATTGTTC
>M00285:128:000000000-BF978:1:2114:27401:16551_1:N:0:46
AGGGCAATGTCTGCAAAATTCGAGATAAACCACATTTAATCTGGCAGGCATAGCAGGAATTAGCAGAGGTGAATTATGAG
TCAAGAACCCACAGAGAGTGCAAAGTAACTACTTAAGCTAAAATGAAACAAAAGTACTACAGAGCACAGCCACAGTAATG
GATCATATATGGGCATGCAGTTGCAAATGATCTCTCAGCCAATTAAGTGTAAATATGTGGAATCTAGAAATCGTTGACTA
TAAAAGCAATTTGGGTGCAGAATAGCAAGCACATTAGTACAATAAAAATAAAAAGTTACC
>M00285:128:000000000-BF978:1:2114:13551:16552_1:N:0:46
GCTGTACATAAGTGGAAATAAAGCAGTGTCCTCTATGCATATAAATATCAAAAGGTAGTACGTAAAGGAGTAGAGTCCGT
TAAGGAGAAAAAAAGTGAACTTACAGATGCATGCTGAGAGCAATAGTAATGAATAATTTGCATCTACGTTCACCAGGGAA
GATGGTGCTTCCAAAGTAAAAGTGAGGTGGAGATAGTTGGGAAATAGAAACATTAAAAATTGGTAGCACTGGAGATGTTG
GCTGAACTTAAATTAGGTAAGTCACCAGGACTGAATGGGATCCATCTCAGGATTCCG
>M00285:128:000000000-BF978:1:2114:3606:16553_1:N:0:46
GACTCGGGGAGGTAGTGACGAAAAATAACAATACAGGACTCTTTCGAGGCCCTGTAATTGGAATGAGTACACTTTAAATC
CTTTAACGAGGATCCATTGGAGGGCTAGTCTGGTGCCAGCAGCCGCGGTAATTCCAGCTCCAATAGCGTATATTAAAGCT
GCTGCAGTTAAAAAGCTCGTGGGGGGATCTTGGGATCGGGCGGGCGGTCCGCCGCAAGGCGAGCTACCACCTGTCCCAGC
CCCTGCCTCTCGGTGCACCCTTGATGCTCTTAGCTGAGT
>M00285:128:000000000-BF978:1:2114:22235:16554_1:N:0:46
ACCTGAAACAAAACCGGGAAATGTTGGAAACACTCAGCAGGTCAGGCAGCATCTGCGGAGAGGGAAAAACTAGAGTTAGT
GTTTCAAGTCGAGGACTTTTCATTGGGGCTGGGAAAGGAGAAAACAAGGGGAATATCTCTGATAGGCTGAAGCCATGGGG
ACAAGTCTCAAGGTTGGTAGG
>M00285:128:000000000-BF978:1:2114:13121:16554_1:N:0:46
TACATCAAAACACACAGTAAAATGCATCTTTTGTGTAGAGTGTTCTGGGGGCAACCCGCAAGTGTCGCCACGCCTCTGGC
GCCAACATGGCATGCCCATAACTTCATAACCTGTACCACTTTGGAATGTGGGAGGAAACCAGAGCACCCAGGGGAAACCC
ACGCAAACATGGGGAGAACGTACAAACTCCCTGCAG
>M00285:128:000000000-BF978:1:2114:6504:16555_1:N:0:46
AGCAACAGCACTGCTGACATAGTTATCAAATCCAGAAAATAAAATGCAATATCCAAACCTAGATTAAGCTGTTACATGGC
TATATGACAAAGCATATTTTGGAGAAATAATTAATGCTAAACATCCATAACGACATTACAACTAATCAGGGCACAAACCA
CCCAGTAAAAAAAAATTCAGCCAGTT
>M00285:128:000000000-BF978:1:2114:16913:16555_1:N:0:46
AAACCAAAATTGCACAGAAAATTGTGAATGTAGTCTCATCAAAGCCCTCAAACAATCTCAGCAAATTTCTTTACTTTTCC
TTAACCTTGCAATAAAGGCCAATATGTGCTTTTCTAACTGCTTGTTTAGGTCCTGTACCATGTTAATATATCATCCTAAC
ACTATAGGCTCTTATTTTCTGGAACAATTTTCTATGTGGCGTGTTATCAAATGCCTTTTGATAATCCAGATATATAAAAT
CTATTGATTTCCACTTATCTACCTTTCTAATTACATCCTCAGAAAACCTGAATGTGAATC
>M00285:128:000000000-BF978:1:2114:15790:16556_1:N:0:46
ATTAAGTCATTAGAATAATGGAAGGGATTGATGTGTGTTTTTCTATATCTCAATTTCAATCTCTCCATCTGTACCAGCTA
CTCTTATTTTAGTACATCTTTTTACTCCTCTGTTTACTCCTCTGCTTCCTATCTTCCCATTTTCCCCACCTACCATCCTC
TCTAATAACTTCCAACTTGCTCTAGTCTGAACACTTTAAAATTAACTACATTTGTCATTGATAGTAGTATACTACTAACT
TGGAGACATGGATTAAGCTTTTTTTAAAAAAAACTACTGAATAGGAAGGATTTTACGAAC
>M00285:128:000000000-BF978:1:2114:22567:16557_1:N:0:46
ATGAGGTGGTCTCTTATTTTTCTAAACTCCAATGAATTAAAGACAGTGATTGTAAAGATTTCTTAATCACACTTTATAGG
ATAACTTCTTTTTCCTCAGAATAAAACTTAAAAATCTATGCAGCACTAACTCCAGCACCAGTATATCATACCTCGGGTAG
AATTATTGAAGGTGTGCATGCTATGATAAATATGCTTTCAGCAAACATTGACTATTCTCAGCAAGACAGTTTCTTTTATT
TTGTACATAAAAGTTAGTTTCAATAAATGTCCTGATGAAGTCTAGATGAAGTGTCTTGAT
>M00285:128:000000000-BF978:1:2114:25025:16558_1:N:0:46
TAGTAACAGTTTTTTTATTTGGCTTAATCAGCGTTTTGAAAGCTAAATCCATTGATTTGCCACTTTCTGCACTAAACACA
TTGAGTGACTATTGGAAATCAATAGGAGTGTATGTGTCTCAAAGTGCTGAG
>M00285:128:000000000-BF978:1:2114:6456:16560_1:N:0:46
TGAGGCAGAAGAACAACCATGATCTTGATGGTAGATGGTGGGGGCACTTACAATGTTTAAAAGACATTTGGACAGGTACT
TGGATGGCAAAAGTTCAGATATGAGTCAAACACCAGCTAATGGGACTTGCTCAGGTAGGGATCGTGGTCGGCATGGATGA
TTGGGCCAAAGGGTCTGTTTCTGTGTTGTGTAACTCTGCTCCACCAGTCATAGACTTGAGAAGCCAGCTGGCCGTGTCCT
CCTAATTCTTATGTTGCTCCAAATGACAAATCAGTAGCGGTGACACAGTCAGCTGGGTCC
>M00285:128:000000000-BF978:1:2114:17020:16562_1:N:0:46
AAGGCCAGAACATTGTGTCTGAAGATGAACCCCTGCCAGACTGGGTAATGATGGCAGATTTCCTTCCATGAAGGACATTG
GTGACCAAGGTGACAGATCACACAACAATCTGGTAGTGTCATCTAGGTTTTTGCAACAAGCTGGAGACACAAGAGACTGC
AGATGCTGGAGTCTGGAGCAACATACATAACGCTGGAGGTACTCAGCAGGTCAGGCAGCATCTATGGAGGAAAATGGACT
GTCTATTGAAGA
>M00285:128:000000000-BF978:1:2114:18385:16563_1:N:0:46
GCCAAGTACTTGGGGTGAAGTGCTTAATACCTGGCTGATCTGATATGACTTGCTCAGCTACATTTCAATGTAAAATTGAG
GGAGCACTACAATGTCATAGATGACACATTATTGGATGAGGCATGAAACCAACAGCCCATCTGTTCTCCCAATAGGTATA
ACCGATCTCAAGATTCAAATTTT
>M00285:128:000000000-BF978:1:2114:19643:16565_1:N:0:46
AATGTAGCATGTCCACAACTTCCTAACCTGTACGCCTTTGGAATGTGGGAGGAAATCGGAGCACCCGGAGGAAACCCATG
CAGACACATGGGGAGAACGTACAAAGTCCTGCGAGGGC
>M00285:128:000000000-BF978:1:2114:17256:16565_1:N:0:46
GACGCAGCACCTTGAAATACATAGGCTACAGATGTTTTTCAATAGTTACTCCATGGGTGTACTGTAGAAAGTGGCAAATC
AATGGATTTAGCTTAACAAAACGCTGTTTTAGCCAAAGTAGAAATCTGTTGTTGTATCATTGATTAACCTTTGAAGGGTA
AGAGATACAGTCGTATAACTGTCATCAAACGACTCAGCACCTTGAAATACATACAGTACAATTGCTT
>M00285:128:000000000-BF978:1:2114:22445:16565_1:N:0:46
CTTGTTCCTATCACACAACCGTGGCACTGGGTAAATGTTGTATTTTTCCACAAGGAGGAAATTAAGTGGAGAGAAGGATC
ATCCATACACCGCCTTTGTGCCTTTTGAGACCTGTCAGATGACAGCTTCTTTGCTGAGGTCTAGCAAGTC
>M00285:128:000000000-BF978:1:2114:3616:16566_1:N:0:46
GCCTTAACATAGCCTCTCTGATCCTCCCAATCAAGTCCCAGCCTCCAGCCACCCCACTTACTTGACCCCAACTTTTCCAA
TATCAACCAGAGCCCTGCACAGACCAGCCACCAACCCATAGACCCAGGCAAGGTCCTACCCTGTCCCCGCTC
>M00285:128:000000000-BF978:1:2114:11342:16568_1:N:0:46
TCTCATCTTATCTTTTTCATTCTCCTCCTTACCAAACAGGGGCATCACACTTAACTCTGATGCAGTACTCTTGTATCTGA
ATTAGATGTTTGAAGGTTCAAGTCAGACTTGAGGGGTGTGAGAATGGTACTCTAGACTGACACTCCAGTGCTACAATGTG
GGAATTTTTTTTACATGCACCTGAGGAACCATATGTCCCCAGTTTTTTGCCTCAATGGTTTATACCCTTAGGAAATATAT
GCCTCAAAGGAAAAACTAAGAAACAGTCAAATTGGTGTGAGGGGTCTTTGATTATGTTTT
>M00285:128:000000000-BF978:1:2114:12701:16570_1:N:0:46
TGAGTTTAAATTGTGACCATTGCAAGACAGACAGAGTTCCAGTGCCCACAGATTTCATCTGTGAAGTAGTTTCTTCTGTC
TTTCTCTTTTCCTTGTATGGATATTTCTTAGCATTACATATTTGATGAATTTTCAAAATTTATATCTGTATTGCCTCAAC
AAAATAGTTGATTTGACAATTCCTTTGGTTTAAGGAAGTATGTTGTCATTGAACCCAGAAACTTCCTCGGCAATTGGGGT
ATGATTTTTCATTTTCTTCCCCATTTATTTTCTGATTCTGCT
>M00285:128:000000000-BF978:1:2114:22252:16571_1:N:0:46
CCCTGGTTCGTTACACAGCACCTAGTCCAAAACAGCCAATCCCCTGGTGGGCTCATCAACAAGTTGCTCCAAAAAGCCAT
CCTGTAGATGTTTCACAAACTTGCTCTCCTGAGATCCACTGGCTTTCCTAGTCCACCTTCATGTTAAAATCCCCCAATTG
TGATTAGTAAAACAGGAAGACTCAGTAAAGGCAGGACAAAAGGTTAGTAAGGACTGAAAAAAGAAATTATGACGTGTGTG
GATATTAACACCCATTTTTGTAATTATTTAACTATTTGGGAAATGTGAGATGGGGGGAT
>M00285:128:000000000-BF978:1:2114:10855:16571_1:N:0:46
AGGTTGCTTACTCTGAGTACCCTCTCCTCTTTCCTCCTGTCATGCAAAATATCTAGGGAAGTGGTAAATGTAAAGAAACC
ATCCATGTCCAAGATAAATGGGGCTATGCTGAAGTCTTGAAATGAGGGGCAAAATCTGTCCTTCTGCCACCACTCCCAGT
AGACTTCATAAATGGTAACAAAATGTGGAAATGCTAAACAGTAGCTTACTCCAAGCAACAGCTGCAGGCAATTGATCCCT
TTAAATAGTATATGGAGGGAGAGTAAATATTGGTGGGGGATAAGGTTCTTCTTGCTGCTG
>M00285:128:000000000-BF978:1:2114:15001:16573_1:N:0:46
CCCCTTCCACTAACACTCTCCTTTTCTTGGCTGAACTTCTCCTCACCCTAAACAACTTCACTTTCAATTCCTCTCACTTT
CTACAGACCGAGGGTGTAGCTATGGACACTCACTTGTGCCCCAGCTGTGTCTGCCTCATTATTGGCTACATTGAACAGTC
TCTGTTCCAAGCCTACTCCAGCCCCATTCCTCAACTCATTCTCTGCT
>M00285:128:000000000-BF978:1:2114:7711:16573_1:N:0:46
CTCATTCCAGATACACCCCCAGACATTAAGCCATCACCCCCTCTCCTTGCTGGAACCCTTATCTGCAATAGGGTGGGTGA
CATTCTCATGTTCACTTCACCCCCTGCCCTTCTCTGCGAATCAAAACTGTTTTGTTATCACAGAATGGGATCAGCATTGG
CCTTGCTCCTCTTCCTAACTTCATTCAACCCACTGAATTCATACTGGTTCTTTTCCAGAGCAACCCAGGTCTAGCAATCC
CACTGCTCCATAGCCCTGCAAATCCTTACCCTTGAAACACTACAATAGAGCCCACTTCCC
>M00285:128:000000000-BF978:1:2114:14720:16574_1:N:0:46
AATATAAACAGATTGCCATGGGGAAGGTTGGAATTCAACAAGAGTTGATTGTAAACCTATATTTCTTCCACTGTGTACGA
GAACTAAAGCTGATTTATCTATATTTCTGATACGATGATATGAGTAAACCAGTAGCACCCCTGCAACGTTAAGAATGGGT
AGTGTTAGGATAGACGATTGAGGCAAATCAGAGCGGTCGGATGGGAAGCCCAGAACGGAGGGAAGAGATGCTCATATGTG
T
>M00285:128:000000000-BF978:1:2114:13752:16575_1:N:0:46
GATCTACACTCTTTCCCTACACGACGCTCTTCCGATCTGATCTACACTCTTTCCCTACACGACGCTCTTCCGATCTGATC
TACACTCTTTCCCTACACGGCGCGCTTCCGAACTGGACTGGACTAGTTCCCTATAAGACACGCTTCACAACGCATGTAGT
CGAGCGGTGCGACGAGCAAAAGCCGCCTCTGCTGACGCTTCACGATGATCAAGAGTCTGGAGTATGGAACTGAATATACG
AGTCGTGTCGCTATCCTTAAATGAGAACAGTCGAGAGATATAGAGTGAAATCATGCACAT
>M00285:128:000000000-BF978:1:2114:21171:16577_1:N:0:46
GAGTGTGTAGACATAGCAGTTGTGGTAGGGCCTAGTTGTCCAAGATTTTTTTTATTGCTAGTCACATTTTTCGCAAGGTA
TGGATGCACGAGAAAGGTGATTCAAGCCATATACAAAGAATTACACATTGCATAGATCCTGCTGCTTGTGCCTACTGAGT
TCAGTGTGCAAGAGACACCTGCAAAAACATCTTGTTTTTCTCGATAATTCAACAGAGCTAATTGTTACAAGGGAGCTGAA
AACGGAAAATACCAGGATTTCCTCAAGCAAGCAAACACAGAATTAAAGATTGAAAACAGG
>M00285:128:000000000-BF978:1:2114:10001:16581_1:N:0:46
CGCCAGCAATCGGGGTTCGATTCCCGTCGCTGACTGTAAGGAGTTTGTATGTTCTCCCGTGTCTGCGTGGGTTTCCTCCG
GGTGCTCCGGTTTCCTCCCACATTCAAAAAGACGTATCGGTAGGTTAATTTGGGGGTTTAGTATGGGCGGCGCGGACTCA
TTGGGCCAAAAGGGCCTGTTACCACGCGGTAAATAAAAAAAAATTTAAAAAAAACAGTTCGGGACTGTATTGAGGGCAAT
TCAGGATCAGTAGTTAATCTATGATACAACTGGCCAGTGATCGGCTGGTGATGAGTACA
>M00285:128:000000000-BF978:1:2114:7990:16583_1:N:0:46
CTCCACTCCTTCATCCAAATCATCTATGAATATAACAAAGAGTAGAGGCCCCAGAACCGATCCCTGCGGGACTCCACTAG
TCACAGCCCTCCAATCCGAGGGCACACCCTCCACCATAACCCTCTGCCTTCTACAGGAAAGCCAATTTCTTATCCACGCA
GCCAATCTCCCCTGGATACCTCGACCTCTTACCTTCTGCAGAAGCCTGCCATGAGGAACCTTATCGAATGCCTTACTAAA
ATCCATATACACTACATCCACCGCCCTGCCCTCATCAAGCTTCCTCG
>M00285:128:000000000-BF978:1:2114:18964:16585_1:N:0:46
TGCTTCTGCCACTGACACCTACTTCCCCTCATGAGTATCTGTTGACTGAGATGTTAAAATAAGGCTCAGTCCATGCTCTC
AGTGGACAAAAGAGATCTCATAAAACTATGTTCAAGATTGAAGAATTCTCTGTCATGTCCTGGCCAACACTTACCCC
>M00285:128:000000000-BF978:1:2114:26791:16586_1:N:0:46
AATAGCGGCAGGTGTAGGCTATTTGATTGGTCCTGCTGACCTGCTCTACCATTCAATTACACAATACCTGACTATTGACC
TCAACTTTATCTTGTGGACTTAGAACATAGAACATTATAGCACAATACAGGCCCTCTGGCCCACAA
>M00285:128:000000000-BF978:1:2114:23054:16588_1:N:0:46
TCCAGTTGTCCCTTTCCTCATACTTCCCCAGCCTCCCTTCTGGTTCCATCCACCCACTACACACACACATCTCCCGGAAA
TCCCCTCCGCTCCCCTGGCTTGTCCCAAGTATCTGGTACCAACTGAAGTACACCTCTCTCCGAATGGTTCCCATTCTCAG
CTCCTTTCCTTATCAGAACCCAGCACAGTAGTGCTTGGTGTGCATCTGTCTCCAATCCCCTCCCTCCATCTTGCACCATC
TGCCTCTCCATTGTCCCCCCCCCCCCCTCCCCCCTCCCTCTCCCCTTTTTCCTCCTCCTC
>M00285:128:000000000-BF978:1:2114:21802:16589_1:N:0:46
ACGCATGGATTGTTACTGGTTTCCCACACACGCCAATTGAGAGAATTTATTCGACCAACCCCCAAAGTGTTCAAACTCAG
ACCTCCAGTACAAGTCTTGAGTTTGACTGCAAACCACGCTAGTCAATCTTTGGACTGGATCCCAGAACGACACTCATTAA
TCTTGGGAATATCCCGGACGAGTACCCAATTTTGTTACGAAACCAGCAACAAAGGAAGCACACCAATTGATACTTCAATA
ATACGTAAAATAAGAACAAGACGTTAGTGCATTACTGCAAAACAAAATATTAAAATCTA
>M00285:128:000000000-BF978:1:2114:18393:16592_1:N:0:46
ATGATTGTACTGTGTGATTATCTTAAAGGCAATAACATCCAATAGAATGGAAAATCTGCTGATCTGGCACTACCAAAGTT
CTGGCTTAATGAAGTTGTACTGTACTAACATGTATTAGTGACATACCATGATCTCTGTGTTGATGGTTTGCCAGGTGTAC
TGGGATCTGTAGGTCTGGGGTTGAGGGATAGAAAGGACATTGTAATGTCAGTTTAAAAAAAAAACCATAATATTAGTATC
TGTATAGTCCCTGCACCATACTGATGGTTTACCAAAATTATGGGTCTCTATTATGTCATC
>M00285:128:000000000-BF978:1:2114:4001:16593_1:N:0:46
NNNNNNNNNNNNNNNNNNNNNNNNNNNNNNNNNNN
>M00285:128:000000000-BF978:1:2114:26499:16594_1:N:0:46
ACCCAGAGTCTGTCCTGTCAAACCAGGTGGCAGCTGAGCTGCAATGTCCACCCCATATAAAAACATAGAACACCTACAGC
ACTATATAGGCCCTTCAGCCCACGAAGCTGTGCCTAACATGTCGTTACCTTGGAAATTCCTAGGCTTACCCATAGCTCCA
TGTACCTATCCAAAAGTCTCTTAAAAGACCCTATCGTATCCGACTCCACCACCGTTGCCGGCAGCCCATTCCACGCCCTC
ACTGCTCTCTGGGTGAAAAAACTTACCCCTGACATCTCCCCTGTACCTACTCCTCAGCAC
>M00285:128:000000000-BF978:1:2114:14008:16594_1:N:0:46
GGAAAGTAAGAGAGTTATTAAGTACTACTTCCACTGGCTTGCCAAGTCCAAAAGGGAGTCAGTCTTTGTCACACTGATGA
AATTCTTAATTGGAAGAGTTGGATTTGGAGCCTACTCAAGATATCCCTGATAAAGTAGAGACCAGAAAACAGCATCCATG
TAGAGGCTTCCTTGAGTGGAGGTGAGGTCTAGCAGGAGTTTATATGCTGAATGTGTGTCAATGGATGCATTTTCCTCCAT
CATA
>M00285:128:000000000-BF978:1:2114:19129:16599_1:N:0:46
AATTTACAGCGTGGTAACAGGCCCTTTCGGCCCTCTGAGTCCACGCCGCCTATTTTAAACCCCCAAATTAACCTACCCAT
ACGTCTTTAGAATGTGGGAGGAAACAGGAGCAGCCGGAGGAAACCCATGCAGATGCGGGAGAACATACAAACTCCTTACA
GACAGCGACGGGAATCGAACCCCGATCACTGGCGCTGTAACAGCGTCGCGCTAACTGCTACGCTATCGCGCCGCCCAGAA
TTTGTGGCTGCATTGACAGAAACATCCTCAGCATTTTGTCCCATCGCTCTATGGATTTG
>M00285:128:000000000-BF978:1:2114:16502:16599_1:N:0:46
ATAGAAATTATCAGTCAGCTGTTTGGATCTTAACTTTAAATTTCCAAATCAGCTTAGTGTGAGCTAAGCATTCATTATGA
CCCCATTTGCTTGGTTATCTCCCTGTTTACAATAAATGTGATTACAATTGTAGGTAACATTTCTCCTCTTACCC
>M00285:128:000000000-BF978:1:2114:9503:16599_1:N:0:46
TTGTGTTTGAGTGAGAAAGACAACTTGTGAAAAGAAGTCAAGCCAATGTATGCTGCAAACATGTACAGCATGGTCATCAT
AATGTTTTTACATAATTCTTAATGTGCTCTGTAAACAGAAGCATGGTACTTAAGCTCCACAAGAAAACACTGAGCATTAT
TTAAGACTAAGAATAACCCTCTTTTTGCTTCTTCTTACGACTAACCCTTTTAAGTACACGGATGATACATTTGCGTTAAA
GGAAATGCATGCAGGACTTAAATAAATTATTTCTTCTATCGACATCAATTCTGGGCCTC
>M00285:128:000000000-BF978:1:2114:5125:16600_1:N:0:46
AGTTTCCCTCTGTAGCCTGTCATGATCTGATATGTTCAAGATCCTGTATATAGTTTGCACAGGTTTTCGGATGAACCAAC
AGCACTTAAGCTCACCCTTTGTCATGACATATCATTATTTTAAAGACATTTTTAAAGAAGGATTCAAAAGCTACATTCTG
AAAAATAAAATGTAATTTTGTCTTTTTAACA
>M00285:128:000000000-BF978:1:2114:21514:16600_1:N:0:46
GTCTGGCCCAATGCCGCTGGCTTTTGACCCTCCTGTGTAATAAGCCTCCTAGTTTCCTATCCCACCCCTCACCCCGACCC
CTCAGCCATCGACTCCGACTCCTCTTTGATGACCCTCTGGTCTCCAACGTCAGGTCTTCCTCTGCAGGTCTGTGAGGGAA
C
>M00285:128:000000000-BF978:1:2114:22549:16602_1:N:0:46
CAAAATCTGCCTCCCAATCTGCTCCTTGGTATCCCTGCTGCTACCGGGGGGGCCTATAAGAATGCTCCCAGTAGAGTAAC
TGCTCCTTTCTTGTTCCTAACTTCCACCCATACGGACGCTAGAGAGGATCCTGCTATATTATCCAGCCTTTCTGCAGCTG
TAATAGTATTCCTGACCAGTAACACCACCCCTCCTCCTCTTCTTCCCCCCAACCC
>M00285:128:000000000-BF978:1:2114:7682:16602_1:N:0:46
CATGATAAGATAGGTCCAAGTCAGCATGGTTTCCTTAAGGGAAGATACTGCCTGATCAACCTATTGTAATTTTTTGAAGT
AATCTCGAGTTGGATGGACAAGGGATATGTGAATTTGTATTTTCAAAAGGCCTTTGATAAGGTGCCACACACGAGACTGC
TTAATAAGATGAGTGTCCATGGAATTACAGGAAAGATATTAGAATGGGTAGAGTTTTGGCTGATATGACGAAAGCAAAGG
GTGGGAATAAAGGAATCCTGTTCTG
>M00285:128:000000000-BF978:1:2114:26902:16602_1:N:0:46
GACAGTATACAGCAGCCATAGCAACAATAACTTGCATTTGGGGTTATAGAGTCACACAGCACGGAAACAGGCCCTGCAGC
CCAACTGGTCCATGCCGACCAAGTTACCTACCTAAGCGGGGCACTTTTGCTCACATTTGGCCCATATCCCTCTCAAACTT
TTCTATTCATGTACTTGTGCAAGTGACTTTTACCTGTGGTTAATGTCCCTGCCTGACTCACACCCTCTGGCAGCTAGCTC
CGAATTCTTAATCGGAAGAGCACACGTCTGGACTCCTGTCACTCCGGGATATCTTGTATT
>M00285:128:000000000-BF978:1:2114:10515:16604_1:N:0:46
CAGATGTTGCCTGGCCTGCTGTTTGTTTCCAACAGTTTCTATTTATATACCTGTAGTTTATGATGTGCCATACTGGGATC
TGTTTGAACCAGTGTTACACAAGAGCATTAAATGAAGCGGTGACTTGATGAGGTAAAAGGAATGGGTGCACAATGAAAGG
TTTAAGTATGTTCCAAGATGTACTACTTTCTGAGTTGAAAGTGAAGGTGTGACTTTACAAGAAATCATGTAGACCCTTAA
AACCCTTGTGTCCGAAACCATTCATTTAGATCTTGGTTGATGCACATCTCTGTTCCACTT
>M00285:128:000000000-BF978:1:2114:26519:16605_1:N:0:46
GCACTTTAAATATTCGCTGCCAGTTCGCTCATTTTGAGACTATTTATTTAAGTTGCATAATTTAATTTTTGTGGTTCTAA
TGTTTCTCAGTGTCTTTCTGTCTGTGTGTCTGTTCTGTTTAATATTTAATGTGACGTGCACCTGTGGAGTACGGCATCTC
GCTCCTATGCATACTGTGTGTGTATATGGTTGTGACAATAAAACTTATTCTGATTCTG
>M00285:128:000000000-BF978:1:2114:23135:16607_1:N:0:46
ACTGGTGTTTTCCCTTGCTGTGTCTTAAGAAATAAGGAGATAGCTGCTCAGGACTGAGATGAGAAGAAATTTCATTACCC
AGGGAATAGTGAACGTGTGGAGTTCTTTACGCAGCAGAAGTTCAGTAACTGGATTCAAAACAGGTCCCTTGATTCTTGGA
TG
>M00285:128:000000000-BF978:1:2114:14753:16607_1:N:0:46
AGAGAAACAGCTTGACCACATTCACTTGGTCCATTCCTTTCAACATCTTGTACATTTCTATTAGGTCCCCTCTCATTCTC
CTGTACTCCAACGAGTACAGTCCAATTGACGACAGTCGCTCATCATATGTAAACTTTTTCATCCCAGGAATCATCCTAGT
AAATCTCCTCTGAACCCTCTCCAACATCAGCACATCCTTCCTAAGGTATGGGGCCCAAAACTGCACACAGTACTCCAAGT
GAGGCCTCACCAGTGCCCCGTATAGCCTCATCAACACTTCCTTGCTTTTATATACTATAC
>M00285:128:000000000-BF978:1:2114:17167:16611_1:N:0:46
TCAGGCTCTCAAGGTCCTAATTAATTATCAACTCCCATTGGACATAGTCTTGAAGCTTTAATCACAAGCACTCCAGCCTC
ACCGTCCAGACAGTCAAATGGGCTTCTCTCCCTGTCAGTCAGCAGTTTCGAAAATAATCAAGAGTCTGCCAGTAAATTAA
TAAAATACATTATTTTTAATGCTTCTGATACTTTTCTCCCATCTTGCAATCAACATTCATCAAAATTTGTGGACTGGCTG
CTCATAGATTCATAAAGATTACAAAATGTTTCGTACAGGACCTTAATTTGCATTTTTTA
>M00285:128:000000000-BF978:1:2114:27376:16611_1:N:0:46
TCCTGTAATAATTTCACCCGATTCAGTCTTCAAGGGCCCAACATTGTTCCTAACTAGCTTCTTTCCCTTCATAGACCTAA
AAAAGCTCTTTGATATTCCTTGCTAGCTTGCCTTAGTACCTCATTTTTTCTTCCCGAATTACCTTTTTAGTTAAATTCTG
CTGCACCTTAAAAATTTCCCAATCTTCTGTCTTCCCACTCAGCTTAGCTCTGCCATACTTCTTCCTTTATAACACTATGC
TATCCCTGACTTCCTTTGTCAGCC
>M00285:128:000000000-BF978:1:2114:10088:16611_1:N:0:46
GATCTACACTCTTTCCCTACACGACGCCCTTCCGTCCGCGATACCACTTATCCCTTCCAGACCTTCATCCAAACAAGAAC
ATAAGGACGGACCGCTCGGACTGCTAGTGTATTTCAAAAAATGCATCTATAGCCGGAGTAAATCGCGAGATGTTCAAATC
GCGAATCGTCAGTAAATACTACTTAGCGCTAAGTAATCACAGGCATCGAAGGTAACAAGGCTCGATAGAGGACAACTATA
AAAAGAGTAGAGGAAGAACTGATATTATCCTAAAAACATAAGAAATACAAGAAATCACTC
>M00285:128:000000000-BF978:1:2114:18902:16612_1:N:0:46
GATTCTGATTAGGCTTTGGGCCTAACTATTCTGATTCAGGAAGTATTCCTGTTACCAGGCTGTGTCTGCAATCCAATTTT
ATGCAATTTTCCTTCTATACAATGAATATCCATAAGTATTTTCCCAAAATTATGAATCACAAAACAATTCATTCTGTCGA
TACCTAGTATCTTCACAGAAGTACATTGAAACCATGGTCTATCGCAATCAAAAGTAAGAACCAGAATCGAGGCCAATGTG
CTTTACTTTCCTGCAATAACAATCCTAGAATCTATGCCAAATTAA
>M00285:128:000000000-BF978:1:2114:21687:16612_1:N:0:46
AGGATGACTTCCGATTAGTAGGAGCAATACTGTCGTCAGGTCAGTGGGGGTCAGTGTCACTGCTGTCACGTGACAGCCAT
GTTGATTTCTCACAACAACGTCTAACAGCATCACAGACCTGCTATTGTTCAATCTCGTGTGGCTATACGCCACGTCTGTC
TAAGAATTTGGACACCAACCGCTTGGTGGTTGCGTAGCTATTTAGCATATGGGAGTCTCATTCATTATCGGAATTAACCA
GACAAGTCGCTCCACCAACTAAGAACAGCCAT
>M00285:128:000000000-BF978:1:2114:14171:16617_1:N:0:46
GAGTTTGCTTAAAAACAGTCCCAAAAGCCCATTCATTTCTGTTCTTTCAATTTTAGAAGTAAAATGAGATCTAAAGTTTG
GGCGAGGAAAGACACAGGTAAAATTAATCTTTGGTCACTAGCATTAGATTAATGTGCAAATATCAGCTGTCATTTTTATT
TACCTCTGAAAGTTTGAATTCAGTGAATCCAAATGTTTGAAGGTGCGCACAACTTGCCGTCAATTTTTATCATTTATGGT
TTGTGCCAGTGACCAAAGACATGTTTCTGCACCACTATTTTTCCATCAATCCTTCTGTC
>M00285:128:000000000-BF978:1:2114:9821:16618_1:N:0:46
CCTCGAGCTCCCAACCACCAGCCAGGAGCTCCCAGCCCCCTCCCCAAGAGGAGGAGGAGTCAATGGAAGAGGGAGTCGGG
GAGAGGCCGGAAATGGATTGGCAGATGGTGAGGAAGACGAAGGCACAAAGGGCAACAGCCAAAAGACAACGGGCCACGGC
GAACAAGGGTATCGGGA
>M00285:128:000000000-BF978:1:2114:17110:16618_1:N:0:46
ACAAGCAACAGGTTACCCCACAGACATTGCCTGACCTGCCGAGTTTCTAACATTTCCAGGTTTGATTTCATTGCATAAAT
GCAGAGGCATTGTGATCAGCTGATGATTAGCTACAGGTCACATCACAACAGAGAAGTGAACAGCTGC
>M00285:128:000000000-BF978:1:2114:25046:16619_1:N:0:46
AACTGTAACGCTTCTCGATGAAATGTTAATTGCAGATCCATCAAAAGCAGCCGTCCAATTGGCTGAAAAAGCGTTTACAA
AGCAGAATATGTTGATTTTAGACTTGCTACATTGAAAGTATGCTGACAGTTGTTATAAACCATTCTCGATTATGTATTTC
ATGGCTCTGAGTCGGTTCGTAATATTTATTTGACTGTACCTCTTACCGCTGAAAAGTTACTTGCAGATGTATCACTAGTT
TTCCCATTCAGAGGAAACAACGTTTGCA
>M00285:128:000000000-BF978:1:2114:6341:16620_1:N:0:46
CGGTCGGTTTGTAAGTCAAATTTTTCATCGTACCTTGGCACAAGTGGCAATAATAAACCAATACTAATGCCAATACCAAA
TGGGAGAGAGAAAGTTGCAGGGAAGTAAGTGGGGGAATGAGATTGTTAGGATTGATCTGACTGCTAGCATGCATTTAATG
GGCTGAAAGATCTCCTTCTCTGTGATGAGGAAATAAAAGAGACCTGGTGTCAGGCTGGTGCCTGTCCTTCAACAATGCTG
CTCAATGTGCCTCTGACATAAATCAGGGACACGGCTGTCTGATTTAATTTCCCACCCACC
>M00285:128:000000000-BF978:1:2114:3077:16620_1:N:0:46
AAATTAAATATCTGATGTTGATTGCCCAATAATATAATCTAAAATTAGGCAAGGCCATACCACCATCCTTTTTCAATTTT
TGTAAATAATTCTTACTTAATCTGCTAAATATATGATAGAATTTTAGAATCAACCTTGTCAAAAAAAGACTTTGGGATAA
AAATTGGAATCGCTTGAAATAAATATAAAAATTTTGGTAAGATATT
>M00285:128:000000000-BF978:1:2114:17307:16622_1:N:0:46
GAATGCAAAACGCTGTTATAGCAAAATAGGAAATCTTTTGCTATATATTTCCATAACAATCAAGGGTTAGAGATACAGTG
CAATTGCTGATACCAAACGTCTCAGCACCATGACATAGATACATTGCAATTGTTTTCCAATGGTTACTACATGTTTTTTG
AATAGAAGCT
>M00285:128:000000000-BF978:1:2114:21990:16622_1:N:0:46
TGCAGTTGTGTTTTTACAAACATCGCTAAATGAGGAAGCTGCTTATGTAAGGTGTCAAAAATTTCTATAGGACACCAGGA
TATTAACAGAATATTTGATAAACCTTAGTGCATGAACAGAAGTAAAACTCAAAGAAATGGTTATTATCGTAGTCACTTTG
GCATCAAATGAAACTAATATTATTCCAAGCC
>M00285:128:000000000-BF978:1:2114:9259:16622_1:N:0:46
GGTAACTTGAATTTCTGTTTCATTTAATGTATTCATTTGGTAGAATGAGGAGGTAAATTTTCTTAAATTAATAGAGAGTT
CAATACGGTTTGAGAATACATGTTTGCCTTTCTGGTTGACATAAATGGTGTTTTGTTGCCCATTTCCTTGTAAAGAGTGG
CAGGTAGTTCATGCAGAGGAGGGTGTGGCATGTGGGAGTGGTTACCAACACTGCTGGCCTTCTACCTGCGAAGGAAATGA
ATAGCATATTTACACTGTTTTCAGGTACTCTGTCCCACAACATGGAGCTGGAGCTGTAAT
>M00285:128:000000000-BF978:1:2114:14922:16623_1:N:0:46
TTGCAACAATAGGTTTTGCAACATTCACCTTCCAGGTGACAAAACTGCCATGCTAGTTTCCTAGCAGCTGAATCCTATGC
TTTATCTTATTGTCCTCACTATTTCTGATCTCCGATTGCTATTGTGATCCAAGGTTTTTGGAATTCAAACTTTTAAATCC
TGACAATATATATATATATATATTCATGTTTCCTCATACTACAGGGTAAGAAAATACTTTTGGCATAATCATGACAATGC
TCCTCAGTCTCTCCTTGATGTTAGTTAGTTTGTAATGCA
>M00285:128:000000000-BF978:1:2114:18765:16624_1:N:0:46
TCCCCACTTCCAGCCTAATACTGTTAAAATTAACCTTTTCCCTATTTAGCACTCCCCCCACCACTGCCCCCCCCTCCCCC
TCACTGTCCAGACTCATCCTTATTCATAACAATCAGAATCAAGTTTATTATCTCTCACACATGTTATGCAATTTTTTTTT
CAGCTGCAATACAGAGCAAGACATAAAAACATAAAAATTAATATAAGTTATAAAAAAAGAAATAGTGCCAAAGAGAAATA
ACATTAGAGTGGTCATGGGTTCATGAACAGTTGTGAAAACTAATGGCAGAGGAGGAGG
>M00285:128:000000000-BF978:1:2114:5991:16624_1:N:0:46
GACGCAATAAAATCAGCGCCAACCAACTCTGAGGTGAAATTAGGATTTTTTTTTTGCTCAAAAATAAGCAGAAGCCTGAA
ATTCTCCCTGAAATGGTGGTGAATTGCAGAGATCAGCTGGAGCTTTCAAGACTGAGAATGGTAAATTTTGATACAAGGTC
TTCAGAGACTA
>M00285:128:000000000-BF978:1:2114:22345:16624_1:N:0:46
GAAAGCTCAGAAACGCCTCTACTTCCTGCGGAGACTGAGGAAAGCGTACCCCCATCCCTCCGTCATGAAAACCTTCTATA
GGGGGACCATTGAGAGCATCCTAACTCAATGTATCACTGTTTGGTTTGGAAGCTGCTCAGCTGCTGGGCGGAAGTCCCTC
>M00285:128:000000000-BF978:1:2114:9401:16625_1:N:0:46
ATTTTAGCAGCAGCCAAACAAATGATGAATTAGTGAGCAAAGTGCGTGACTATATTGTATTGTACCTCAGGGTTCTCAGC
TGGCTATTGGAAACAGCTTTATTACATTCTTCAACACTGAATGGAATTGTAAATGGCAATAACTCTAATGCAGGATGTCA
TAACACTGCACAAACTCAACCAAGGTCATTTAAAAAAAAATAAAATCAATTAATCTTTGCCATCTGCAGTCAGCTTAACA
AGCTTTACAATTTGCCAGGTA
>M00285:128:000000000-BF978:1:2114:3826:16625_1:N:0:46
AGTGCGCCCAAGGCTTTCTTCACCACCCTGTCTACCGGTGTAGCCACCTTCAAGGAGCTATGGACCTGCACTCCTGGGTC
TCTCTGTTCTACAGCAGTCCCCAGGTCCCTGCCATTTACTGTGTAAGTTCTGTCCTGGTTTGCCTTACCGAAATGCAACA
CCTCGCATTTGTCTGAATTAAACTCCACCTGCTATTCCTCAGCCCACTGCTCCAGTTGATCAAGATCTTCATCTGCTTCT
GCGCCCACCGTACACAATGGTCCCAGGGGCTCCACAGA
>M00285:128:000000000-BF978:1:2114:8644:16626_1:N:0:46
AGATGTCAGGATCCAGCCTGGGTCATTGCATCTGGGAGACAGCAGCTCTACCAGCTGTGCTGCTCAATGAGCATCAAGAG
GAAAATACTTCAATGATTCAAGTCATATCTCACACAATAAATGATGTTTCCACAAAATGAAATAGTCCATATCTGCATAG
TGCAGATGCAAGAGATTCTGCAGATGCTGGAATCTGAAGCAACACACACAAGATGCTGGAGGAACTCAACGGGTCAGGCA
ATATCTATGGAGGGAAATAAACAGTCAATGTTTCAGGTCGAGACCCTTCATATAGCAGA
>M00285:128:000000000-BF978:1:2114:27981:16629_1:N:0:46
CTCATAGTTTTTTATACATCTATAAGATCACACATCATTCTCCTACACTCCAGTGAAAAATGTTGCAGTCTGCTCAACCT
CTCTCCATAACTTACTCCCTTGAGTACTAGCAACATCCTCATAAATCTCCTCTGCACTCTCAGTCTCCCCTATAGTAGGG
TGACCAAAACTGAATGCAATAATCCAAATGCAGCCTTACCAATGCTTTGTAGTACTGGAGCATAACATTCACAACTTCAA
TACTCAGTACCCTGACTAATGAAGGCTAG
>M00285:128:000000000-BF978:1:2114:28882:16630_1:N:0:46
TCCGGGAAATTACAGACCGGTGAGTCTCACGTCTGTGGTAGGTAAGCTGTTGGAAAGGATTTTGAGGGACAGGATCTGTG
AGCACTTGGAGAGTCATGGACTGATCAGTGACAGTCAGCATGGCTTTGTGAAGGGAAGATCTTGCCTCACGAGCTTGATA
GAGTTCTTTGAGGA
>M00285:128:000000000-BF978:1:2114:27739:16631_1:N:0:46
AAAATATTCCAAAATGTTTTCAGAGTTACCTTTATTACTTACAATCTCCTCTTTTAGTTCCTTCATATCAAGGCTGGAAC
TTTCACCTGAGGCAGAAATCTGTGCATTCAAAGCTTACTCCTGAGGTTTCACAGAGGCTGGCTCCGTAATGTCGCGCCAC
ATAAGTGCTGCACTAACAAAGGACTTCTAAAACAATTTTTTGCAGGGTTTGGGCACCACTTATATGAACACTATTTAAAG
CCTGTCCCTAATTGTTATGAAGGTGCTGGGGAGCAACCTTTTGAACTGCTGTGACCCCTT
>M00285:128:000000000-BF978:1:2114:8003:16631_1:N:0:46
AAGCAGGTGCATGCATACATTTTTCTGCCAGAATTTATGTTGGACCACACATGGTACTTTGATCACAATTTCAGAAGCTC
CTAAGATTTAGTTGTCCTGATGGTAAAGGCACAGATGATAGAAATGCCCTATATGTTTATACATTTAATGGGCCAAGTAT
CTACAGATTTGGATAAGAAGCACCTTTTGTTTGATCATGTGCCTAACTTCTTCTCCATATTTTCTATCACTCTGTTGGAT
TCGACTGTTTTAATTAGTTTTTTTAACATGTATAGTGTTTAATACATCTCA
>M00285:128:000000000-BF978:1:2114:24326:16632_1:N:0:46
TGCTCCTGTGAACTGTTGGTAACCCGAATAGTTTGCAAGCCGGAAATGTGGCTGCAAACTGAGTTCCCACATGGCAGAAG
ATTCCCACAGGCCTGCGGTAGCTGGCAAATCCATACTGCCAGTCTCACAAGTATTCATTCGTATGCTCAGGCTGTAAATA
AGTCAGGTGTTCATAAGATGGGGAGGACCTGTATATCCTTCTTTAGGTAAGGAGACTAAAAATGTACACAGTACTTTAG
>M00285:128:000000000-BF978:1:2114:10228:16632_1:N:0:46
AAGTCTCTACCCCCAATTGCCGTGCACGGCAGTGTGTCATTGGACTCACACAGGTAACAAGTTCTCATTTTGAGAAGACC
AACAGTATTTCCCATCAGCATCCTGATTTTGCACGGCTCCAACTGTGTCTGTGTTCAACTGCTGTGGTTGGAGAGCACAC
GGGTGTGTGGCACTGAGGTAAAAGACCAGCTAGATCTTATTGAATGGCAGAGTAGGCACAAGGAACCATCTCGCCTGCCG
CTGTTTCTACTTA
>M00285:128:000000000-BF978:1:2114:27615:16633_1:N:0:46
ATGATATGGAACTCATTGCCTGTATAGGTGACGAAACCAATCAGGGCTTTCAAATACGGTAGCATAGTGGTTAGCGTAAT
GCTTTACAGTGCTAGTGACCTGGGTTCAAATCCAGCCACCGTCCATAAGGAGTTTGTACTTCCTCGCCGTGTCTGTGTGG
GTTTCCTCCAGGTGCACCAGTTTCCTCCCACATTCCAAAGACGTACGGGTTAAGAAATGGTGGGCATGCTATGTTGGCGC
CAGAAGCGTGGCGACACTTGCGGGCTGCCCCCCAACAATCACTGCACAAAAGATGCATTT
>M00285:128:000000000-BF978:1:2114:5528:16634_1:N:0:46
AGGGCCTGTTTCCATGCTGTATCATTCTATGACAATGGGGAGAAACTGTAATAAATATAATGATCCTGTGAGATGCATTA
ATGCTGTCTTCACGCCACTACAGAGCTGGCACCCTCAGAGAAGAGGGAGGTGCCACTCATCAGAAATTCAGAGTTGTTGC
AAAATACTGAAGTAAATGAAACTGGGATTTATTAATTCATCTGCAAAGCAGGGTGTATGGGATTTGGGATAGCCCATCCT
CGTTCCTAATTATTGGTATACTGTGTGGGTAGTAACGAAGTGGGGTGTGGAAATAGTCAC
>M00285:128:000000000-BF978:1:2114:4956:16634_1:N:0:46
TGCTTTCCAAAAGTTTCAGCACCTCTTCCTTTCTAATATCTACACTCTTAATCTTTTCAGGCCCTCACTACAATTCCCCA
GATCCTTTTCTGTGGTGAATACTGATGTAAAGTATTCATTAAGCACCTCTGCTATTTCTTCCAGATC
>M00285:128:000000000-BF978:1:2114:12849:16635_1:N:0:46
CTTTTATCTCCTGCTTGATATGTTGCCATTTATGAAAATTGGCAAATTATATCTATTCTTGACAGATAAGTAATTCTGAA
TCAAAAGATGCCAAATGGAACGAATTGCAATTGCAGGATTCACAATAGAATATTTTGGTAAGAATAAACTCACCATTTTC
AATACCTACGCAAGGTGGCATGATCGTAAAAGATGCTAACAAAATGTGGGGATGTGCAGTTAGACAGATCAGTTGGATGC
AAGTCTTATTCATCTTTGCTGAAGCTGCATAACATACAGTCCACTCACCATACAATAAAT
>M00285:128:000000000-BF978:1:2114:26061:16637_1:N:0:46
CGCAATCATCATCAAAGCCTTGAGAGAACTTGATAGCAAAGGCAGATGCTAGAGCTGAAATTAATAGTTGGCTGTGATGC
ATTTTCATGGTTAATTCCTAATGATTGATTTTATTAGAGTGGCTGATTGCCTATCTCTTAGTAATCATTATAACCAATAT
CTCGTACTATGACAAGCATTATTTGCTGTTTATTTTAAAATATAGTGACAGGGTTTTTGGTCGGTAATCCATACAGTGTT
TGACTTATAGAGGTATAACCAATCACCATAAAGCATGTTCTTTTGCTGTTGTCTTTTCAT
>M00285:128:000000000-BF978:1:2114:23763:16637_1:N:0:46
ATAGTTGTTGCCATGATTCATTTCAACATAAATATCATTTGTATAATTTAGCTGGGGTTGAAACATTGGGAGACAGATGA
ATGCTTAGCCCCAGGGAGGTATTGTTACTATTGGAGTGAATTTTATTTGGAAAACGTTTGGAGAAATGTGATAGATTAGT
GCTGCTGTAGGGATGTCTCTTGAAAGATGAAGTTGATTTAAAGATTGAACTGCTTCCCGAGGACAAACATTTGTCTGCAT
GGATCAGTGAAGTGACCTGTATTTTTGTGCAGACTTCGGGTTTCAGCAGTTACTGACAA
>M00285:128:000000000-BF978:1:2114:15757:16645_1:N:0:46
GGTCAAGAGTCCATCTCATCGTACTAGGGTCCCTGCATCAAGATTCCCTGCTGAAATGAAGTAAGATTTTATGTATATTT
TCAGAGAGATCTGAAGTAAGGTTTTCTGAAGATCTATAAGTAAGGTTGCCCACTCCTCCTGAGTGGGCAACCTCTCAACA
ATTTTCCACAAATTGTTGAGAAACAAAGGACTGCAGATGCTTGAATCCACATGAAAAACACGATGATGATGGAGGAACTC
AGCAGGCCAGGCAGCATCCGTCGAGAAAAGCAGTCAGTCCACATTTTGGGTCAGGAGCTT
>M00285:128:000000000-BF978:1:2114:17218:16645_1:N:0:46
ACTAGAGGGTTAATTGAATCAACTTCAGGTATTACTGTTGTGATATTTTTTTCCATAAAGGCAAAATACTTTAGTGTGTG
ATCATAACAAAATGGTGCTGTACCACAGCCTTATCTGTAGAATA
>M00285:128:000000000-BF978:1:2114:15571:16648_1:N:0:46
TCCCGTCCTCACTTGTCCTTAGGAAGGTGGGGATGAGGCTCCTTCACTGGAACCCTTCTTAGTATTTCCAAGTCGGCTGA
TGATATTGAATCAGGCAGGACTGTGACTACGGAGGAGGATGTCAAGATGTTCCAGGAGAGATGTGGA
>M00285:128:000000000-BF978:1:2114:18901:16650_1:N:0:46
GTGCGTTGAAGGCTTGTGAAATCACAGCAATTCTGCCTAAAGAGGATGTAAATAGAAGGAACTGAATGAGAACAGAGGCA
AGAGAGAAAGAGGAAATTATGAGTGTGTGAG
>M00285:128:000000000-BF978:1:2114:16904:16651_1:N:0:46
ATGTGCTGGAAGGTGGAATTGGGTTGGAGAACTGTTTATTTTGACCAGCACTGACCCTGACTAGATTTAATCCTGAACAA
ACTTACTGATTTTTTTTCACCCCCATCCCTTAAATGTATGAATTCAGTTTTTTCTACATTGAAATGCTTGTTTGTTTACT
TATTTACAAACTCATCAGCAAACTCTTGAGACCAT
>M00285:128:000000000-BF978:1:2114:10840:16651_1:N:0:46
GTACAACAGTGATGTTGCTCGATGGTAACCCAAAGCAAAAATAGAAAGTGTAAGAAAAATTGATGGTTAACTATAATCTG
TTGGGAGAGAAACAGAATTATCCTTTCAATAGATGAGATCTAAGCTTTATTCATTGTTTGCTTTAGTTTTAATAATTTAG
AGATGTGAATGAATAATTTGGAGAATAGGAATTCATATCCCAACCACAATATTTTTAAGTTGCA
>M00285:128:000000000-BF978:1:2114:15963:16653_1:N:0:46
ACCTACACCTTTATAGTTTTAGACTCCCCTACCTTTGGAAAATGACTGTGACCATTCACCTGACCCATGCCCCTCATGAT
TTTATATACCTCCATAAGATCACCCCTCAGCCTCCTCTGCTCCAGGGAAACAAGTCCCAGCCTATCTAGTCTCTCCTTAT
AACTCAAACCCTCCATTCCCACTAATAGCCTTGTGAATCTTTTCTGCACCCTTTCCAGCTTA
>M00285:128:000000000-BF978:1:2114:5261:16654_1:N:0:46
CTACGTATATTTGAAGAGTCACTGACTGAAATAGCCAAGGATTCAAAAGCAGTATCGAATAATAAGGGGTTTAAAGGGCA
ACCTTGACCAGTACCTCGAAAAAGCCTAAACAATATACTCTTAAAACGTAAGAGTGAACCCGCATTTACTACATCAGATG
ATAGTCCATTCCACATTCCCACCACCCTTTGAGTGAATAAGTTCCCCCTAATGTTCAGCCTAAACCTCGCCCCTTTCACA
CTAAAGCCCTGTCCTCCTGCAGCTATCTCTCCTAACCTTGGTAGAAAGAGCCTGCTTGC
>M00285:128:000000000-BF978:1:2114:13604:16655_1:N:0:46
GATCTACACTCTTTCCCTACACGACGCTCTTCCGATCTGGACTTCACTCTTTCCCTACACGACGCTCTTCCGAACTGGAA
TACACTCCTTCCGTTTCAGGCCTCCGTTCCAAACCGTATTATAAAATGTCATTTCCTACGGCATATTCGATTCTTAAGTA
ATTGCGTATTTCTAGGCCCGTGGTACAAAAACCGCTACATTGCTGCTGGAGTCTGTACTATCAGTCTCTGTACATTAAAT
AACTGCCACATGCTAGACAAATACAGAAGGTAGATGAGAATGGAGAGCGAGTGTCACAGT
>M00285:128:000000000-BF978:1:2114:25988:16655_1:N:0:46
ATCAATTCAATCATTGAAGCACATGAGAATCAACATCCAATAGACCTGCCCCTTCTGGACAACACTGCCCTCTGACAATA
AAGATTCATGACAAGACCCTGGAAAACTTGGACCAATACCCATATCTCAAGAGTCACCTCTCATTTTAAGGGCTATATTA
ATGATAGAATTCACTATCACCTGCAATGTGCCATTGGTCAGGATATTTGAAGAACAA
>M00285:128:000000000-BF978:1:2114:17862:16657_1:N:0:46
AGGATGGGGTTATAATGATTACAATATTGATTTCTGAGTAGGGACCTCTTTTACCAGCATGGAAATGGATGCGGAAAATA
CCTGATACCAAAGTTTAATGCTGTTCAGCTGTGTCTAGTAGCTGAATTGATATAGGTAACAGAAACCTAGCCGAAGGAGC
TGATTCTCCAACATTTTGTGGCCTTGGTTTTCAGTGCTGTTTGGTGCA
>M00285:128:000000000-BF978:1:2114:25727:16657_1:N:0:46
TGGTTGGCCCTGCGCCACGTGTGGCAGTGATCTGTGGCCGTTTTCAAAAAGCGTTTAAAGTTAGAGAAACAAAGGACTTG
CTGGTGCTGGAATATCTGGTGGAAGTCGCTGCGATGCAGCCTGGCCTGCTGAGTTCCTCCAACAGCATCGTGTAGTTGTT
CATGTATAGCTGCCTCGACTCTGCGGGGACTTTAACCTTTCTTAACGGTTGTGAGTGCTGGTGATCGGACCTTGGACAAT
TACCGGTTAGTTAATATCCGTGC
>M00285:128:000000000-BF978:1:2114:13327:16658_1:N:0:46
TTGTGGAAGTAGGTGATGTTCTCAATGAATACTTTTCTTCACTATTCACCAAGGAGATTGGTCTTGATGATTTAAAGAAC
AGTATAGATGAGGGAAATGTTCTAGAGTATGTTGATAGTAAGAGAGGATGTGTTGGAGCTGTTATAAAATTTTAGGACAG
ATAAGTCCCTGGGGCCTGATGGAATATTCCCCAGGCTGCTTTG
>M00285:128:000000000-BF978:1:2114:18917:16661_1:N:0:46
TCCACAAGACACTACTACTCACCTACACACTCGGGGCAATTTACAGTGGCCGATTAACCTACCAACCCACATGCTCAGGA
AACCAGAGCACCCAGAGGAAATCCATACAGTCACAGGTAGAATGTGCAAACACCACATGGACAGCACCTGAGGTTGGGAT
TGAACTCAGGTCCCTGGATTTGAGAGGCAATGGCCACACCAGCTGTGCCACTGTGCTGCTCAGTGTCTACTTGTGGAATT
CTACTGGGTTCACACTGACTCTTGTGATTTCTCCGTCATAATAGTGGGAATACCTCAGGG
>M00285:128:000000000-BF978:1:2114:12774:16661_1:N:0:46
ACTGCCCTCATCAAGCTTCCTCGTCACCTCCTCAAAGAATTCTATCAGGCTCGTGAGGCAAGATCTTCCCTTCACAAAGC
CATGCTGACTGTCCCTAATCAGTCCTTGCCTCTCCAGATGTTCCTCGATCCTATCCCTCCGAATCCTTTCTAACAGCTTA
CCCACCACAGATGTGAGACTCACTGGTCTGAAATTTCCCGGACTATCCCTACTACCTTTCTTAAACAATGG
>M00285:128:000000000-BF978:1:2114:18857:16663_1:N:0:46
GGGAACCACGTACCTGAACTCCAAGGTCCTTCTGTTCTACAACACTCCCCAGGGGGCCAAATGTTCACTGTGAACGACCT
GCAATAAACCTGACATTGAGTGCAGAAGATAATCAAATCTACATTTACCCCCTTCTGCTTTGGACCTGACACAACAGA
>M00285:128:000000000-BF978:1:2114:12381:16664_1:N:0:46
AGGTGGGATACATCAATAATGAATGATAAATCTTAGTTATCTCATGTGAGGTATAAAATCAAAAGCTTCATTATAATATA
ACCACTGAAGGTGTTACTGCGACAGTAACATTGAAGTATTTAATTGCACTGAAGTGCCAATGACTCAGAGAGAGTTCTGA
GTGTTGTTATCTCTGGTATTTTGGGGCACCGGCTGGTTTGTGGATTGATTAAATCCCACTTT
>M00285:128:000000000-BF978:1:2114:15311:16667_1:N:0:46
GCTTTCCTGAATCTGTCAATGTACTATCTCCAATGAATTGAATATTTATTGTCCATATAAAATATCTGAAATGCACGTGT
CCTGTTTAAAATGCTTCTTTAACTCAATTGCATTTGACGTCAAGAGGCAGAAGTGTCCTCTCTATAAACACTGAAAGTAT
AAAAAAAGAGGATGCCAACTGTCTTAAATATTTTCATTACTAACCTGAACTCAGCACTTTTAAAACTAGAAAATGGGCAT
TTT
>M00285:128:000000000-BF978:1:2114:16312:16669_1:N:0:46
GAGGATTACTCAAATAGCTCAGGGGCAATTACAGCAAATGTTTGAAGTGTCTCTCAGTCTTTCAGTGGAGAGGGATGTGA
CCAGTTTCTTCCTTGGTGTTAACTAGGTAGCCCATTTGAGCTGGGCACTCGTCAAAATGTTATAATTGGTGCCGGTACCT
CTGCGTTAAACCAGAGAAAAGTGGAGAGGGTTCTACTTTGAAATACTGCCCACTGAACTTTGTTGGAAGTGTATATA
>M00285:128:000000000-BF978:1:2114:8087:16671_1:N:0:46
TTCCCTTATTCAATGAGATGGTCTGTGACCTCACAATCTACCTTGTGCGACCTTGCACCTTATAGCACTGCACTTTATCT
GTAGCTGTGACACTTTATTCTGTACTGTTACTGTTTTCACTGTACTATTTCAATGCACTTTGTACTGACTATGTAACTGC
ACTGTGTAATGAATTGACCTGTATGATCGGTTTGTAAGACAAGCTTTTCACTGTACCTCGGTACAAGTCACAATAATAAC
CAATACCAATACCATTGTTTTACACCTCTCATGCATTTGCCCACTCCCCCAACCTGTTC
>M00285:128:000000000-BF978:1:2114:18993:16672_1:N:0:46
GTTATAGACTGAGGCACATTGCGTCAAGGTTCAGCAAGAGCCCAATAATCAGCAGCTACATGGTGCTGCACACACACTGG
ATGAAATGCAGATGAATGTGCACTGTTTTTCATAAAGTTTAGGAAACCAGATTTTCAGTAATCATGGCCAACCACACCAA
AGACAATAGCCAATGTTACAGGGCAGATGTGAGGTAAGGACAC
>M00285:128:000000000-BF978:1:2114:29083:16674_1:N:0:46
TCTTCACAGAAGTAGATACAGATAAACTCCCAGGAAAAAAGGAAAAGCAAATCTAAAGTTAAGAGAATGCTGTAAGAAAT
GAATGTTAGTGGAAAGGAGGTATCACAGAAATTAATGGTGCTGAAAGTTGGTAAGTTCTCAGGACCCAATGACCCGCATC
CTA
>M00285:128:000000000-BF978:1:2114:21705:16675_1:N:0:46
GCCCCCGTCCATTCCTATTTTCATTATTGGTAAGATTGGAAGACCCAACACCAAGTGTCTTTAGAGCAGCATAATTCAGA
GGAATTAGTGTGCAACTGTAGTGTGGCTGTTGTCTGTGCAGATGGAAAGGTCAAAAGACAGGAAGACATCTCAGCCCTTC
CTCCCCCCCCCCCACCCATCGCCGCCGCCGCAAATACCCGCCTTTGGGCCCCGTTAACAACTTGAATCAAAAAATAAACT
TGAAGGAGGAAAGGACCAAGCGAAGAACCCACCGCAAACCGCCAAAGCCGACTTGCATTT
>M00285:128:000000000-BF978:1:2114:24491:16675_1:N:0:46
CCGGGTGCTCCGGTTTCCTCCCACATTCTGAAAGACATACGGGTAGGTTAATTTGGGGGTTTAAAATGGGCAGCACGGAC
TCTTCAGGCCGAAAAGTCCTGTTACTACGCTGTAAATAAAATTTTAAAAAATGACCACTGTTCTA
>M00285:128:000000000-BF978:1:2114:23163:16675_1:N:0:46
CACTTGAGCAGTGGTGTGATTGATAGGTGGCATCAGACCTGTGATCTGTGTCATGGCATGTGGGTAACTAAGTGAAAACG
ATCTGAGGCAAGATATAAAATTGTGTGTTTTCCTGGGTGTTGAAAGTACCCCCGATTAAAATCCATCTACTGGAGTTTAA
CAAATAATTAGAAGGTGCAGCTAGTTACCTTAACTCTAGGTAACACCCATGTTGTCTGCAATTTATGGTGACCTACCCAA
AATGACATTGATACAGTGCAGTCTGGA
>M00285:128:000000000-BF978:1:2114:13633:16679_1:N:0:46
GCACGACTGTACAACGCTAGGCTTCATCCTTCCAAACCAGAACGTCTGATTAATTTAACTCAGGGCTTGCTTTCATTTCT
AACACAGTGACAGCCTTTCATTTGAGTTGCAAACCGATATTAAAGTTCTGAATCAATCCTGAATTTATGGTGCAATAGCG
ACGCATTGGAAATCAGGAGAGCCTGCGTAGTGAAAGCCGTTTAGGATTGATTTAAGGACCTTGAGTTGA
>M00285:128:000000000-BF978:1:2114:17534:16679_1:N:0:46
ATGTCCTCACTGTTTCTGCCAATCTGCTACACTAATCGCTAAAAAAACTTTAAAAACATTATTTATGCAGCACGGTAACA
GGCCTTTATGTCCCAACGAGTCCGTGCCACCCTCTTAGACTGATGTTAACCCACCTGTACGTCATTGGAATGTGGGAGGA
CACCGGAGCACCCGGAGGAAACCCACGCAGAAACAGGGAGAAGGTGTAAACTCCTTACAGACAGCGACTGGATTTGAACC
CTGAT
>M00285:128:000000000-BF978:1:2114:14939:16679_1:N:0:46
GATTACTACCATCCCAGAGTTAAATCAGTCTCTCCTTAGCTTGGAAGGGATAGTCTTGGTATGTAATAGGAGGGTATGCT
CACAGCAGTCTGCTCTATAGAAATCAGGCATGGTTTTAGAAATAAAAAGAAACAGCAGACTGTGCCTGACTACAGTCAAA
CCCTAAGTGAAACTATAGTTTTAATGGAAGGTTACTATCGTTTCATTTAAGTGGCAGTCGCAAAGTACGTCAGTCATGGC
AGATCTACCACGAGGGTTACTAAATCAAGACGAGGTCCTCGTCAAGGAGAGGCTTCATG
>M00285:128:000000000-BF978:1:2114:10780:16681_1:N:0:46
CAAGCGAAGTGATAAAATGGCCTCAATTTGTATCGAAACGCAACTTGTGTAATAGAGAACAAGCTGGCGAAGCTGAACGG
CTTACTTTTGTTTCCATTTTTTAAAGTGGGGTCAACGAGAATAATACAGGGGCAAGTGATCAAATGAGAGGGCTAAATGC
AGTGCATTTTCCACTGCTGAAAGGCCAACGGT
>M00285:128:000000000-BF978:1:2114:2385:16684_1:N:0:46
TCAGGTGTTACTTTTAATGAGAAAGTCTCTGATTCACATGGCCCGTCTTCTTTGGAAGGAAGTGATTTATGAAGTACACG
CAAATTGGGTTGGACAGAGGTCAAGCTGGTGATAACATGTATAATGACAAAGGTGGCAGTGTTTGGTCAATGGAAACGAT
ATCATAGGGAGCCATTGGTTCTGTGTTTATTGAGGCTGTTTTATCTCAGCAGCGACTGTCAGGAGCAGTACACGGACCAG
CTGAGATGTAAA
>M00285:128:000000000-BF978:1:2114:17333:16684_1:N:0:46
ACCCTTGATAAAGAAGTTGGATATTTCTAAGTTGCGAATACTCAACCCCTTTTACCTATATCAACTGGTGATGGAGTTAC
TGCAGCAACCAGATGTTATCAAGAACGTGAGGCATGGCTCAGCTTTCACTGTATATAGTTGTTGTTAAGATGATTGGGAG
TTCGGAAGAGCACACGTCTGAACTCCATCACTCCGCGAAATCTCGTATGCCGTCTTCTGCTTGAAAAAGAAAAAAAAAAA
CAGCAATAAAAAGATAACGACAAACTTGCACAAACACAAAATACAAACAAAACGAAATA
>M00285:128:000000000-BF978:1:2114:21679:16685_1:N:0:46
GGTTTACCTTCACATGATCTGCCAAAGCAATCTCAGGTCCTTTTTCCACCTTCCTGATTTCATTTTTCAGTATTTACTTT
TATTTCCTATACTCTACAATTACTTGATTTCTTCCTCGTTGCCTATACCTGCTATACAACTCTCTCTTTTTCCTAACCAG
ATCACCAATGTCCCTTGAAAACCAAGGTTCCTTATGCGTGTTGACTTTGCCTTTTATC
>M00285:128:000000000-BF978:1:2114:2235:16688_1:N:0:46
AGCTAAAAAGAGGAAGGATTTACATAGCATGTTTTAGAGCTTTAAGATGCCCAAAGAAAACTTTGTAAACATTGACATAT
TTTTTGGAGTGCAGTCACTGTTTCAATGAAGGCGTAACATCAGTGAATATCCGGTTATTTAATTTCAGAATCAACATTAT
TTATTTTTGGTTTGGCTTGCAAATCCAGGTGTAGATTCC
>M00285:128:000000000-BF978:1:2114:16391:16689_1:N:0:46
ACAGAAATTTCAGATTGCAGCGTAAAATCTCATATTGTCCAGCATTTCCTTAAGTTCTGGGTTTCCTCAAACGGATTGCT
AGGATTGCTGAAGTGCTGCATTAGGCGAGGGGCAGCAGGAATCAACCATAGCAACTCATGGTTTGTCTCCATGAACCTAC
CGTCCCATCTCAGGCT
>M00285:128:000000000-BF978:1:2114:10392:16692_1:N:0:46
GATCGCACAGTATGTCTTGTTTACCCTAACTCCAAAACTCTATTCCATTTTGTTACTGGAATCAGATTTAAGAAGCAGAG
TTCAATGGACGACGATTGCTTTATGTCTAGGCCAGTAACACCTAGCTTCAATACTTAATCTCCGAAACCCTTCCACAATC
AACCTCCTTTAATACCAAACTAAGTCAAGGACTAAAACTAAATAGGGAATTACCTCAAGCTTTTATTGATTAAGGACTTG
ATCGGGTAGACAGCCAGTATCTTTTTCCCAGGG
>M00285:128:000000000-BF978:1:2114:13748:16693_1:N:0:46
CCTTCAATAAAGGATGACCTGTTGGTAGCGCCATCTCCATTATTTACCATAGTAAGCAGCAACAGTATTGAGCCCACAGA
CAAAACAAGAACCTGTACTAATTATATCGATGGGCCAGTTGGCCTCTTGTACTGTGAGCTTCTCAGATGTTGTTTCAATT
ACCCCATGCTCTTCTAGGATCTCTACCAACCAAGTCAGAAAACTCAACAAACAATTTTTTTCAGGTTTATAGTATTGCTG
AAGTGTGGAATATTAAACTTATCCAATACATGACAGAGGGCACACAGTTCAACTGTCAGC
>M00285:128:000000000-BF978:1:2114:18958:16693_1:N:0:46
CGTAGGAGCTGTGGCACATCCAATTGCAATTGCAGTTCCCTAACTCGGCGTGGATGGAGCTGCAGCTGGATGCACCTGGT
GCAGATGTAGTTATCAGGGAGACTGAATATCTCCCGGAACTCACACGCCTCACAAGCTGAACACACCACTGATCCTGGAG
CCATTCTTACTTCTCTGCACTAAAGGGTACGCCAAATTTCTTTGTAACATCGGAGTAATCCTTGGTCATGTGCGACTGAG
ACGCTGTTCGCAGTCAGCATTGACCATTGGACAACATCGACAGACTCTGTCCATACGCC
>M00285:128:000000000-BF978:1:2114:6094:16695_1:N:0:46
TAGGTTGGCAGAATATAGAATTAATGGTAAGACTCTTGGCAGTGTGGAGGATCAGAGGGATCTTGGGGTTCGAGTCCATA
GGACACTCAAGGCGGCTGCGCAGGTTGACTCTGTGGTTAGGAAGGCATATGGTGTATTGTCCTTCATCAGTCAAGGGATA
GAATTTAGGAGTAGGGAGGTAATGCTTCAGTTGTATAGGTCCCTGGTCAGACCCCACCTGGAGTATTGTGTTCAGTTCTC
GTCGCCTCACTACAGGAAGGATGTGGAAGCTATAGAGAGGGTACAGAGGAGGTTTACG
>M00285:128:000000000-BF978:1:2114:21301:16696_1:N:0:46
TACAGGTTCAGCATTACCTCAGAAAACTGGAAGAACTCAGCGGGTCAATCTGTGGAGGCAAAAGGTATGAGTCGTTGTTT
TGGATTCTTGATGCAGGAATGTAGTTGTGGAGATCCTGGACCCGAAATGCTGCCTCCACAGATGCTGACTGACCAACTGA
CTTCCTCCAATGTTCTGTTTTTTGTTTCAGATTGCAGCATTTGCAATCTTTTTTGTCTTTAACATGACTTCCCTGATTTT
GTACTATATACTGCTATGTATGAAGCCCAGGATCCCATAACTGTTCTCTCAATAACTGCC
>M00285:128:000000000-BF978:1:2114:17719:16698_1:N:0:46
CACTCAGGTGGCTACAATAGATCCCATGATACTATTTAAATAACTACTCCAGAAGATGCACCTAAAGGCCAACATCCATT
CCCCATTTAACAACTCCAGCCAAAAATCACATGCTCCAATCCTATAGTGGACTTGAAACTCAAATATTATGACTCGAGTA
AATAACCCTGTTTAAAGACCAATGTGATACTATTCATTTGTGATGCATAGTATGATAAAAAGTAGAAATGGACTAATGCC
AGGAAAGTAGTTTTCTTAATGCATTGGCTTGAGCATCAGAA
>M00285:128:000000000-BF978:1:2114:20010:16702_1:N:0:46
TTGTGGGGGCAGACATATTAGTGACATTTAAGTGACTCTAAGATAGACACATGAATGATAGAACAATAGGGGGCTATGTG
GGAGGGAAGGGTTAGATAGATCTTAGAGCAGGATAAAGTG
>M00285:128:000000000-BF978:1:2114:27985:16704_1:N:0:46
CAAGTTAGAGGCCATGAGATTTAGACCTCAATAACGATAGCCTCACTGTTTTTCTTTGCTCAACGTCTAGCCAGTTATGA
CCCAACATTTGGCATAGAAGTTGATGTTTGAATAAAAGTCCTTAAACTTAAGTTAACAAATGT
>M00285:128:000000000-BF978:1:2114:9326:16704_1:N:0:46
CCTCTCCAACGCCTCCACATCCTTCCTATAATGCGGCGACCAGAACTGAACACAATATTCCAAGTGCAGCCTAACTAGAG
TTTTGTAAAGCAGCATCATCACCTCTCTGCTCTTGAACTCAATCCCTTTATTTATAAAAGCCAACATCCCATAAGCCTTC
GTAACAGCCCTATCCACCTGCGAGGCAACTTTTAGTGAACTGTGGATATGAACCCCCAGATCCCTCTGTTCC
>M00285:128:000000000-BF978:1:2114:6190:16704_1:N:0:46
CATACCTGCCTCATCCTGCTGACTGATAACATTTAAATGCGTAGTCTTTTTCTCATTTTTTTTACCCTGGTGTTACAGAT
GAGGTTACTATTGGTGAGTGTCCCTTTGAGACATTGCTCTGTGTGTGTGTGTGTGTGTGGCATGATTATGACAACAATAG
TACATA
>M00285:128:000000000-BF978:1:2114:14582:16705_1:N:0:46
TGCCTTTATTCCTTCTACCAAAGTGCATGACTGTACACTTCCCTACTCTGTATTTCATCTGCCACTTCTTTGCCCATTCT
CCCAACCTGTCCAAGTCCTTCTGCAAACTCCCTGCTTGCTCAACACTGCCTGACCCTCCACCTATCTTTGTATCATTTGC
AAACTTGGCTGCAAAGCCCTCAATTCCTTTATACAGATAATTAACATATAATGTGAAAAGTAGCTCACGCAACACTGACC
CCTGCAGAACATCACTAGTCACCAGCAGAACACCAGAAAAGGCCCTCTTTATTTCCACTC
>M00285:128:000000000-BF978:1:2114:24933:16706_1:N:0:46
CACACTTCTTCCATGAAGCTTTGCAGAGCAACTATCCAAGAACAGGGTGCAGACTTCCAAGTTGTCTTGCTTCAATTTTG
TTTTAAGTCTTGCACTGTATTTCCGCCACAAAACAACAGATTTCACGACGCATGTCAGTGATAATAAACCTGATTCTGAT
TCATCACAAGAACA
>M00285:128:000000000-BF978:1:2114:11784:16708_1:N:0:46
GTGAGGCGACCAGAACTGAACACAATACTCCAGGTGGTGTCTGACCAGGGACCTATACAACTGAAGCATTACCTCCCAAC
TCCTAAATTCAATCCCACGACCGATGAAGGACAATACACCATACGCCTTCCAAACCATGGAGTCAACCTGTGCAGCCGCC
TTGAGCGTCCTATGGACTCGGACCCCAAGATCCCTCTGAAAGTGACAGATAAACCAATACCAATGTTCACTGTTTCTCTC
TGTCTGCCTAACACAATAAGTGCATCCAGAATTTTCCACTGTTTTAATTTCAAAAATAC
>M00285:128:000000000-BF978:1:2114:18425:16711_1:N:0:46
AACCTGCGTGTTGTGGCTCAAGGGTTCAGTAATCTGGAGTTGGAATGGAACAACAGTCAAGCAGACATTGACAAATACAG
GGTGGTCTACAGCACACTGGCAGGAGGGCAGTACCATTAACTGACTGTGCTCAAAACTACTGGGCCAACAAGCAAGATT
>M00285:128:000000000-BF978:1:2114:18954:16712_1:N:0:46
TGTCCACAAATGGATCAGTGATTGCTTTATCATATTTTTAAAATATCTCTACCAGATTACCCCTTAGCCTTCGTTTGCAT
GGAGATTTAAAAGCCCTTCATGTTCAAAAGTTGCTCATGAGTATAGTCTGTTGATTATGCATTTATCCATGTGACTCTAT
GACTGGAAGGTGACATCCATCATCAGGAACCCCTCCCATCCAGGCCATGCCCTCCTGATGCTGCCATCAGGTAAGAGGTA
GAGGATCCTGAAGA
>M00285:128:000000000-BF978:1:2114:12649:16712_1:N:0:46
GAAAAAAAATCACTGCATCAACTGTGCGGCACTCCCTTAGTACCAGCTTTCCATCCTCACTACCTGTTGACAGTGTGTCG
CTCCCTCAATAGTACCTCTTCAACACTACTGTGCTCCTCAGCTCTGCTCCAGTAGTGGTGTGGCTGTATGATCAGTCTGC
TTGTCGGTGCCTTGTGCCCCGTTTGCTTTGTACCGCTTTCTCCGGAAGATCGGCAGCGCACCCGTCTGAACTCCCGTCAC
TCCGCGCCATCTCGTATGCCGTCTTCTGCTTGAAAACAAAAACAACTCGCAATATCGAA
>M00285:128:000000000-BF978:1:2114:11015:16714_1:N:0:46
AAACTATTTTCTTTTGTATTATACAAGTGTCAGATGTGGAGCAGCACTAAGGAAATTTCAATACTTGTTTTCAAGTATTT
GCATGTTGAGTACTTTTGAACTGTGTTTCGTTTTGTTGTGTAGTAATGAGTAATGTATTAA
>M00285:128:000000000-BF978:1:2114:6605:16715_1:N:0:46
GTAAACCGTCCTGTTGGAACAGATACCATCTTCCCTGGAACCTATCCTAATTATCCAAAATCCTGAAGTCCACCCTCTCG
CACCATCACCTCAGCCACTTATTAAGCTGCCTAATATTCCTATTCCTCTCCTCACTCA
>M00285:128:000000000-BF978:1:2114:20873:16717_1:N:0:46
AGCTTGCAATATAAGTATACTGTATACTGTCTCCAACAGTGTAAGTTCATTCCTTGCACTTCTGCTCTCACCCTCTCTGC
CTCCTCAAAGAACAAGGAGAAGCTTCCCCTTGTCCTCATCTTCCACCTCTGCAACCTCAGCTTTCAACAGATCATTAATT
TCTGACACCCCAGCATGATGCCAGAGACATCTTCCCTTTGCCTTCACTTGAGGCATTCTGAAGGGACTGTTCTGACACTC
TGGTCCTTTTGCATTTCCTCCAGTACCACTCCCCTCCTCACAGCACCTTCCCATACAACT
>M00285:128:000000000-BF978:1:2114:6878:16718_1:N:0:46
NNNNNNNNNNNNNNNNNNNNNNNNNNNNNNNNNNN
>M00285:128:000000000-BF978:1:2114:15287:16718_1:N:0:46
CAAGATGAAGCAAGTCCTAAGTGTTCCACCACAAAGGAGTCATGGAGTTATAAAGTCATACAACATGGAAACCGGCCATT
CAGCACACTACATCTGCACTGAGCAGTAGGAAGCCATCTTGTAGCACTTGGCCTATAACCTTTAATGCCTATGTA
>M00285:128:000000000-BF978:1:2114:15209:16719_1:N:0:46
CAGGCTTCAAGGAAAGGACTTGCATATGGTGTTTTTCCCAACCCCATTGTCCCATAGTGCTTCATATCCAGGAGTGCTTG
AATAGTTATTACAGTAAAGTAAGGAATATGCCAGCCACTTTGTACATAGCTAGTTTCTCCAAAGACCATTAAGTAATTTG
GTTGAGGGCTAGAAACTGGCCAGGATCCCTGGGATAATTCTCTTCAACATCATCTATAGGTTCAGTTTGACATCTAATCC
AGAATACAGCTGTATAGCTGTGGAATGTAATTTTGTGTTCAAATCTATGGAATACCACGT
>M00285:128:000000000-BF978:1:2114:19053:16719_1:N:0:46
GACTGTTTCATTGAACAATCTTTACTTTTTCAAATTAAGGCATATTGTCCAGGATTAGCTTGTCCTCAAGCCTCAAGATG
ATCTCATCTTCTGGCTCAGTATCTGTAGGTCCAGCTGTAAAGTTGCCAAAACTACATCTGCAACACCCCCAACCATTTTG
TCATGGTTTACTTCTTTCTCTCTGAAGATTCCCACTGGAGTAATGAACAATCTTTATAGCAGCAATACTAGACTTTATGT
AAACAAATACCTTGTAGTTGCACCTGTGGCTTTCCAAGACAGAAAATCAGGGAGATCAA
>M00285:128:000000000-BF978:1:2114:26829:16719_1:N:0:46
TAAATAGCAGTTACCAAGAAATTATAAAACATTAATCATTACACCATAAAAAAATTTCTTACAAGATGGAGTTATTACAA
AACGTAAAAGATGGAATTCTAGTGAGATGAGTTCTAGATTCCAAATTGGAAAAGTTCCATTAGCAACAAGACACCACAGG
TAGAATGAGGGAGGAAAGTAAAGGTAATTTGACCCATTGGATCCTCACTGGTCAACTTTCCAGTGATATGTATATAGCCT
GGCAGGTCATGGCTCTTCAAGTACACATCACATCATAAATGTACTTGGATAAGAATTTCT
>M00285:128:000000000-BF978:1:2114:6170:16721_1:N:0:46
TAGAACCTCCCATATTACGTTAGGTCATGACAGTCTCAGCCCACGAAGGGTGTTGCAATGCAAGATGTGGAGTTAGAAAG
CAATATCCAATTCGAACACTGCCTCTCCAACTTACTGGTGCTGTGCTATCAGCAGCCAAGTG
>M00285:128:000000000-BF978:1:2114:7096:16722_1:N:0:46
GACAGCTTCGTATTAGGAGTTTCTCCGTTCACCCCGTGTCTGCTTGGGGTTCCTCCTGGTGCCCCGGTTGCCTCCCACAT
GTCAAAGACGTGCAGTGCAGGAGCTGTGGGCATGCTGTGTTGGCGCCGGAAGAGTGTCAGCACTTGTGGGCTGCTCTCAT
GCTCTGCACAAAGGATGCATTTTACTGGTTGTTTCGATGTACATGTGACTAATGATGATATCTTAACTGATCTTTAGCAA
TC
>M00285:128:000000000-BF978:1:2114:24824:16723_1:N:0:46
TTGACAGTGGACCTTCATTTATTAAGTAGCTATTGTTAGAGCTTCGAATAGGCCCTTATGCCCACTGAACTGTGCCAGAC
ATCAAGCACCCATTTATACAAATAACATTTCATTCTCGCCACATTCCACCTCAAATCCCTCAAGATTGTACTACTATCTC
ACTTGGAGCAATTTACCTTTGGCCAATTAACTTGTCAACCTGCTCATTTTTGGGATGCAGG
>M00285:128:000000000-BF978:1:2114:28502:16726_1:N:0:46
GGTTGCTGGTGCTGTAATAACATTGTGCTAACTACTACACTAGCTAATTTTTTTTGAAGGCAATTAATGCCTGGTGCTTG
TGAGGCACAAGTATTACTTGCCAATTGTGTACCAGTAAATCAGTGACCAGATCCAAGGGACTTACATCACCAGTTCTGTG
GTTGATGCAATTAACCTAAAATTGACAGCTTGTCTGCTGGAAAGCTGATGCTGTGGCTTTTAACAAGTATTCTCAAGTTG
GTGAAATTTATTGTCAAAGCCTTTTTGTACTG
>M00285:128:000000000-BF978:1:2114:16696:16726_1:N:0:46
CACACAATAAAAATAATTGCATCTTCCTACCATGAATACCACCCTGTGTTTTTTTATTCCTTTCTCTATCCAATGAACAT
GGAACCACTTCTCCTTTTACTTCAGGCACTTCTAGCCACTTAACTTTGAGAGGCAACCTGCTAGAACCACCCAAGTTTGG
TGAGTTTGATCACAGTTTGAGTTGGTCTACTTTAAGTTTGTTTGGAAAAAA
>M00285:128:000000000-BF978:1:2114:15820:16726_1:N:0:46
TGCCTGTGTCTGGTCCTGAGGAAGTATCCTGATTCCAGTCTTGTACCAGTGTGCCACATTTGTGTTCTCTGTGAGCTTGC
TCTTCAGTCAACATTGTGACACCAATCTCCTCCTCATGATCTCCACTCCTTGAAGGTAAAGCTTTGACTGAGGTGTAAGT
CAGGAACTAGAGGTACAGCCTTGTCTTTTCCTACCACTGTGCAAGGCAATATGTGACACAGCTATGCATACATCACCGCT
ATATTG
>M00285:128:000000000-BF978:1:2114:17997:16727_1:N:0:46
TATTTATCTTCCACTCAAGTAACGAGGACCGATCATTTGGATGATGCTGTTTTGATAAGAGCTTTCATTAATTGGATGAG
GAGCAAGTGTAGATCATTCAGCCCCGCTAACTGCTCATCCATTTCATTCGGTTATGGACAATATGACCATAACCTCAACT
CTGTGTTCCTGTCTACCAATGGTAACAGTTCACATC
>M00285:128:000000000-BF978:1:2114:26180:16727_1:N:0:46
ATAGGTTAAGTGAATGGGGAAGACATTGCAAGATTGAATATAAGTGTGGGAAAGTATGAGGTTATCCATTTTGAAGGAAA
AATAATAATCTTACTGAATAGTGGAGAAGGCTTGGGGACTGACTGGCCAATTTTTGCTCCTGTTACAACTGTTCCTGGTA
GAGATGCACTGACCTTTCAGCTAGGGAGTGACAGTATAGTAGTTGGCAATAGTGGGGAAATTTCCAGAGTTTACCTGAAC
CCTTAGGCTGTGGATTCACAACTGACTACTCCCAGCCATTAATCCTCATACCTGCATAA
>M00285:128:000000000-BF978:1:2114:17843:16728_1:N:0:46
TGTTCTTATTTTACGTATTATCGGATGTAGTTATTAATAAAGTAGTTTTAACACTTTAAAAGTGTGCTTCTTTTGTTGCT
GGTTTCGTAACATGATGCATCATGGCTTAAAGTAACACATATTATTGGTGAGACTGATCTTTGTTACCACATCACCATTA
ACCTTTAGATCAGAATTTTGGCAT
>M00285:128:000000000-BF978:1:2114:10914:16729_1:N:0:46
AAGAGAGCTCACACCTGTATCTCTGCCATTTCCCACACCTCCACTCTCATCCCTGCCCCTCCCAGACCCCACAGGGATAG
GGTCCCCCTTGTCCTTCCATTTCATGCCACCAGCCCCTATCCCCCAGTGGATCTGCTCTCCCATCCTCTCCCTCACTTGC
TCATCACTAACTCTTACCTGCATCTACCTATCACCACCTGGTGCCCACCCCGCCTCTCCTCTTTTGTCTCCCTGTCACTG
CTCTGCTTTTCCCTCCTATATATTGGGCTTCCCCTTTTCCTACCTTCAGTCCTGAAGA
>M00285:128:000000000-BF978:1:2114:10692:16731_1:N:0:46
TTCCGCCCTCAGATACTGTTCAACCCACCGAGTTCCTCCAGCAGATTGTTTATCTGCTCTAAGCAACATTAGGATTTCAG
GTCCACTTTTGACTTTTAATCACCTCGACAACATCAACGT
>M00285:128:000000000-BF978:1:2114:25863:16732_1:N:0:46
ACAGTTTGATAAAGAGAGTAAAAGGTAGTGTCCAGCGGGATAATGTATGACAAATGCTGCCTGCTCCTCAGATGCGACTC
ACCATCTGGGGAAGAAAGATTTTTCTCTATACGTTCCAGCAACTTCTTGCCCGAGTCTGGCAATTTACGCTTCACACTGT
TGGGGTCCTCCTTCGCAAGCACTGCACCTTTTTTATGGAGCTTCATAATGGCTGCCATCTGGAAAAATCTGAGAAGCTGG
AAAA
>M00285:128:000000000-BF978:1:2114:16009:16733_1:N:0:46
CCCGAGATGTTAACTATCCCTTTCTTTTCACAGACGGTACCTGACCCCTGAATATATCCAGTATTTTTTTAATTTTTGAA
ACCAGGGAAATTGCTGCAGTGTTTAGTGTTTTTATTCGATGATGCTCGCATGAAAGAGAGAGAAAGTGAAATGCTACTGT
TGGGGGGCAGGGTAAATACTGAAAATGGTTTAAAGTCATAAGACATACTGTGAAGTTATTGAAATATATACTACCAAGGC
CCTTGATAGTGTAGGGGAATTGGCTTGGATCATTG
>M00285:128:000000000-BF978:1:2114:24476:16734_1:N:0:46
GTTTTTAGAGGTAAGTGTTACAGTTAAATAACTGTTACCAAACGACTCATCACCATGAAAAACATACACTACAATTGTTT
TCATGTAGATACCCCATGCGTTTTGAGCAGAAAGTGGTAAATCAATGGTTTTAGCTAAGAAAACGCTGTTTTCGCCAAAG
CAGAAAACTGGTGATATATCAGAGATTACATTTTCAGAAGTATGTGGTACAGCT
>M00285:128:000000000-BF978:1:2114:17117:16735_1:N:0:46
AGCTGAGTCAACTCTGGATGTGTGAAAGAAAAAAAATAGATTGTATGTGACTTGATAATTTAATTTTGTCAGTCAAAAAA
TTACGACAATGAAACCATATTCATATTGTATGTTTACGGACTGGGTTAGTCAAATGTTAACTTAATTTGATCAGTGCAAA
GGGGACTGAAGCTCCTAAAATAGAAAATAGAAAAATTCAAGTACAAATTTGTGCTCAGGGTGTCCCCATTTGGGGCACTG
AATATC
>M00285:128:000000000-BF978:1:2114:24958:16735_1:N:0:46
NNNNNNNNNNNNNNNNNNNNNNNNNNNNNNNNNNN
>M00285:128:000000000-BF978:1:2114:9531:16735_1:N:0:46
TTACAAAGCTTATATCCGTGGTCAAATTATTTCATATTCCGCTGGATTGAAAAAAAAACAAACTAGTAATGAAATATGTA
TACTGACTGACAAGATTAAAGAAATTGATAAAAAATAGTCCTATACCCTGAATCTGGAGCTTTTT
>M00285:128:000000000-BF978:1:2114:26802:16737_1:N:0:46
TTTGACCTGGAATAATCTCTATCTCCCCACTTCTAGCGCAACTGAATCCATTACAAAATAGTCACTTAGTTTGCTTCCAA
TCCCTCCAACACCAGCGCACCACAACCATGGCACTAACTGACTACAAGATGCACTGTGGCAATTTATCAAGGTTTCTCTG
ACAGCACGTTCAAAAATGCAACCTCT
>M00285:128:000000000-BF978:1:2114:23701:16738_1:N:0:46
TAACAAAACAATTTTGTTGAGCAGATTTGAGTGCAAATTACCTGTTTGCTTTGCAAAGCCTATGAAGAAAAGGCAACCAC
TTGCACTGATACAAATGTTATTTCTCACAAATTATAATGAGGAAAACAATACCCTCACTGACTATTACAATACATCCACA
GATGCAGGTATCC
>M00285:128:000000000-BF978:1:2114:2932:16738_1:N:0:46
TATTTGTCTCCTTGTTTACTACATTTCCAAGTTTCATATCATCTGCACACTTATATAACCAAATCTAAGTTATTAATACA
TATCAAACCCAACTCCAAGGGAACTCTAGTTCATACTCCTCCTGGAAAAAATAACTATTTACTACTGCGCGCTGTCTCTG
TTCCTTAGCTAATTAATCTCTGTTAAGGGGTTTTCCCATAATACAACAGTATTTCATTTTTCTAACTACTGTGCATCATA
ACTACTGTAGGCAGTCTATGCACACTGCATCAACACAGCACAACCATAATCAAACCATTC
>M00285:128:000000000-BF978:1:2114:24336:16738_1:N:0:46
CTTCATTACTGTTTGTGAGAGCTTATTATGCACAAACAGTCTCCAGTGCTTCTTATATTACAACAAACTATGTTAAATGC
TTCATGACAGCTGTAAATGTGCCATCTAGAGG
>M00285:128:000000000-BF978:1:2114:4898:16740_1:N:0:46
AGGGGTGTTTTATGGAGACGTAACGATCTAGACAAATCAGCGCTATCATCAAAATGCTTGCATAGGTGTTCACGTAGTAC
AGGGATTCTAAAAACGTGCAGAATCTTTGACCCAGAGTCCACTCGGCAGTCTGGTAGGCGTAGATTTTGAAAGGCAGCGA
GAAAAGCAGCAGAATGTCCGACATGATCAGATTAATCATATAGATCA
>M00285:128:000000000-BF978:1:2114:21805:16741_1:N:0:46
ATGGCCGACCCTTCTCACCCCTCCCATCACCTCTTTACAATTTTGCCATCGGGGAGGAGGCTTAAATGTATCAGGGCAAG
AACAACCAGGCTGAACAATAGCTTCTTTCCGCAAGCCATCAGAACTGCAAACTCTCTCATCCCTCCATCTTCCTTGTTAA
CACTAAGAGATGCCAGATGCACAGAAATGCACCAGCACTTTAAATGTCCGGCCATTTTTAATTTAATCTGCGTATTAATT
TAATTTTAACTTCCGTAGTTTTTAATGTTTAATGTTTTTTAATGTTTATTCTGTT
>M00285:128:000000000-BF978:1:2114:12350:16741_1:N:0:46
CGTCCATCTCTGTTTTCAGGTCGGTTTGTTCCCAGCCAATTACGTAGAGGAAGATTATTCGGACTACTGCTATTGAAGTA
CTTTTGTCCCTGTGATCGTTTATGGAAACATCCTCCTCGGACGCAAAGACGCGGCAGAGATTCTTCTGTGTGATTGTCCT
CATCTAGAGTATTACAATGCCCTAACTATCTAAAATGTATTAACCTCCAGTCCCTTTGCGAAGCTATAGATTAAAAACTA
T
>M00285:128:000000000-BF978:1:2114:13038:16742_1:N:0:46
TCTCTAGATCCGTCTATGTCTGTCTCTGTGCCTTTATCTCGCTCTTATCTCTGCACTTCTCTACCTTGCTCTGTATGTCT
GTCTCTACCCATCTCGTGCTCTTTCTACATCTCTCTTGTATTCTCTAGCCACCCGGTTTCTTGCTCTATATAGCTACCTC
AGTCTATCTCTACATCTATTGCTCTCTCTCTTACCACCATATCGCTTTACATCTATCTATCTATCTACGTCCCTATTTTT
ATATCAAGCTTGTTCTTTCTCTCCACATCTAACTCACTCTCTATTACTGCCATCTA
>M00285:128:000000000-BF978:1:2114:6765:16743_1:N:0:46
AACACTATAGCATAGTGTTACTATATATAGTATACATGACCACATTGCACTACAATGAATTTGTTTACTTTTTGGTTCTA
ATTGTGTTCTTTCTTGTACAATTCTTGTATAATTTATATACAACTTATGTTTAATTTATGATTTTCTTCCAAATATTGTA
CCTCCGATGCTGCTACAAGTAAGTTTTTCATTGCACCTGTGCATACATGTACTTGTGCATATGGCAATAAACTCGACTTG
TTTTCTTA
>M00285:128:000000000-BF978:1:2114:23186:16744_1:N:0:46
CCCACTGTAGGCCTTTCCTCTCTTTCAATGCTGACATTATCACTTTACGGTCAGTCTAAATATTCTCTTCCTTTATTGCC
TGCTTCAGAGAATATCATTTGCTGGTTTATAGGTTGGACACTTGAACTTCTCCCATTATTTTGCTAATGTTGTCCCCGAT
TTGGATGCTAATTAGGATGATGGAGGTGGGATGAAAGCTGACATGATTTGGGAGTT
>M00285:128:000000000-BF978:1:2114:6020:16748_1:N:0:46
TGTTAGAACGGGTGTTGCTTTCAGTTTATACGCACTAAGCATCTAATCATTACTGTTCCCTGGTAGTTACCATATTTGCT
GAAAAATTACAAAAGGAAATAAATCTGTGTTTTCAACAGCTGAGTGGTAATCTGGACAAGCTCATCCAAGTTTTATCCCA
C
>M00285:128:000000000-BF978:1:2114:10073:16749_1:N:0:46
GAATACTGACTCCATTACCCTTTCAGACAATGAGGTCCAAGCACCTACCGCCCCAAGGCTGAAGTTTCTTTCCCTCATGT
TGTCTCTAATCCTTCTACTAATTATAGTAAGTCTATGCCCCTGGTTAATCCATTTACTATTTATTCTACCCAGGCCTCTC
TATTTTATTCATATCGATAATATTGTCCCTATCTGTTTTGGTGATTATCTTGCATTTGTTCTTCTAATCACTGACCCTAC
CACCTCAGAAAGTGTTTTCTCTCATCTTCTACATTGCTTCTACTCATTCTTATCAAGA
>M00285:128:000000000-BF978:1:2114:25042:16751_1:N:0:46
GACTGGTGATCTTTCAGCTCGTAATGTTTGTCACTAGGGCTAATCTTCGTTCAGTCTTAATTTCACACAAGTGCTCCATT
GAATGTAAATTCTCTAGTAGTTTGCTTAAAAGTCAGTGATTGGGATCCCCTGTAATCAACAGTGTTTTAATAGCTGTCAT
GAATCAGATCGTTTTGAAAACCTTACCATGTTGCAACTGAGACACATGAACATAGGTACCTTCTGAAAGATGCTATTTCA
GGAGCCTGTGCAAACTGCAGAATTTATCTACACGACATTGAAAGTTAAAATTCAGCTGTT
>M00285:128:000000000-BF978:1:2114:16835:16753_1:N:0:46
GCTGGAAGATCTCAATGGGTCAAGCAGCATCTGTAGAATTGTCGTGTTGAAACCCTGCAGTCCTGATGAAGGGACTTGAC
CCAAAACATCGACTGTCCATTTCACTCCATATATGCTGTCTGACCCATTGAGTTCCTCCAGCCTTTTATGTCTTGCTCCA
GATTTCCAGCATCTGTAGTCTCTTGTGTCTCTGACATACTTCATGAACATGTTTTCATCAGATCCCTATTTTCTGAAAAT
GTTGTAACAAAGGGAGCTCAAACCATGCTCCATGTTAGAGCAGCAGGAAATCACTGTT
>M00285:128:000000000-BF978:1:2114:18895:16753_1:N:0:46
TTTTTAATTTCTCTTACAGTGTAAAATACATCTCACTGCGAATTTGCCTATTTGCGTGATCTGCTGATAAGGTTCGTTGC
ATGTGGGTCCTTTAAGTGGAAAATAACTTGTCCTACAGTAAAATGAATACCAGTTACAATTAAGTTATTGGGTGTAAAGT
GATGGTAGTTTTTCTTTTCACTACAAATATATCAGTGGTCAGCATTATCAATGAACTCCATTAAAGGTAATTT
>M00285:128:000000000-BF978:1:2114:18595:16753_1:N:0:46
CGCCCGAATTAAACGGCAAGCCACTTCGGTGCCCCTTGCCTCAAGGTCATTAGCCCGGGCTTGAGCTGTGAGGACAGCCT
CCTGCAGTGTGCTACACCGCTGCTGTACAGTTTCCAATACCCTCTCTCTTTCTGACCCAGTTTCCTGTAAGTGGGCA
>M00285:128:000000000-BF978:1:2114:5071:16754_1:N:0:46
CTTCATGTCCTTTTCCACAATAAAAACAGAGGAGAAATATTCATTGAGGGCCTTGCTCAACTCCTGCGGCTCCACACAGA
GATGTCCACTTTAGTCTTTGAGGGGTCCTATTCTCTCTCTAATTATTCTTTTTCCCTTGATATACTTATAAAATCTCTTT
CAACTCTCATTTGTTTACTTTTCTGTCCATAGATGCTGTCTGATTTGTCTAGACTTTCCATTATTTTCTAATTTGAAGTA
AAATCAGAAGGTTTTGTTTGCATTTTGCTTTTAAACATTTGCACCTACCTTCCTAAGACT
>M00285:128:000000000-BF978:1:2114:24931:16756_1:N:0:46
TTTGTACGTTCTCCCCGTGTCTGCGTGGGTTTCCTCTGGGTTCCCTGGTTTCCTCCCACATTCCAAAGATGGACAGGTTA
GGAAGTTGTGGGCGTGCTATGTTGGCGCTGGAGGTGTAGTGACACTTGCGGGCTGCCCACAGAACGCTCTATGCAAAAGG
GGCATTTCACTGTGTGTTTCGATGTACATGTGACTAATAAAGAAATCTTAT
>M00285:128:000000000-BF978:1:2114:5110:16757_1:N:0:46
GTTTCTTCTTTATATGCTGAGCAGCCTTGGTGATACTAAAGCAACATCTGTTGTACCTGTCAGTAACTATAAACCACCAG
GACTGGCCGACTGCTTGAAACAGAGAATACTTCCAAAGGCGTCATTAAATTCTTTTGCTTGCTGCAAAGGAATGTTCCAT
TGGAAACAACTCAGTGGAAGCCGCCTGTT
>M00285:128:000000000-BF978:1:2114:19732:16758_1:N:0:46
GATGGTAACTTCCTGCCTCCGCCTAGTTAAATAGCTGACGCCAGTGAAACCAGACCTGTTGTAGCTGCTGGTTATACATC
GTCCACCAGAATGCAGAAGTGTTCCAAAGGTACAGCATCTACCACCAGCCACACACAGTGTGCCCTGTGGGTAGGTTATG
TTTTTCTTTCCAATATATACATTATTCATAAAAA
>M00285:128:000000000-BF978:1:2114:9042:16758_1:N:0:46
GTGGCAAATCAATGGCTGTAGCTCTTAAAACGCTGTTTCAGCCAAATAGGCAATCAATTGCTATATCAGTGAATAACTTT
ACTGGGTTTAGAGGTACACTTAAATAACTGTTACCAATCGACTCAGCACCACGAAATATATATACTACAATTGTTTTCCT
GTGTTTTGTGTAGAAACTCCATGTGTTTTGTGTAGAAAGTGGCAAATCGATGGTTTTAGCTTATTTAACGCTCTTTTAGC
CAAATAGAATTCTGTTGCTATATCAGCAGTTAAATTTTTACGGTGAAGAGGCACAACAA
>M00285:128:000000000-BF978:1:2114:8006:16759_1:N:0:46
CGGCTTCTTTTTATTGGCTGCTGCCGATTGGCTATTTAGTCAATTATTACTAAAAATATGCAAGTGTGCCTCTTAAAGGG
TCTTGCTCGCTGAAAAAGAACACCAAGCACAGAGGCTGACCTCTTCTGAAAAGCCCCGCCTCTCATTCCAAGTCCCGTCT
CCCGCTCACTGCAATTCGAACCATAGATCAATACAGCACAAAACAGGCCCTTCGGCCCACCAAGTCGTACCGTCCTACAA
ACATCACACAATATGCCGGAGATGGTGGTGGAGGCGGATACATTAGGGTCTTTCAAG
>M00285:128:000000000-BF978:1:2114:15953:16759_1:N:0:46
GGCTAAGGGGCTGATTTAGGCTAAGGGTTTTGGGGTGATTAGGCTAAGGGTTTTGGGGTGATTAGGCTAAGGGTTTTGGG
GTGATTAGGCTAAGGGTTTTGGGGTAATTAGGCTAAGAGTTTTGGGGTGATTAGGCTACGGGTTTTGGGGTGATTAGGCT
TAGGGTTTTGGGGTGTATAGGTTTATTATTCTTACCGTCTGTCCTGGGGTTCGTTCCGTTCGCGTTCTACGCTTGCCTGT
GGTCAGCACTCTTGCCAACGTTTCTCTCTCACTTCAGCTTCTTCAGGGGTATACAATAT
>M00285:128:000000000-BF978:1:2114:5863:16762_1:N:0:46
ACACATGTTGTAGACAATTGGCTGCTCTGTTATGATGGCCAAACACCATGGCTCACATGTAACTTTGCTGATTCATTATA
CAAATTGTGCCTTAAAGAACCATGAGGAATGCCAATAGCACCTATGTTATAGCTGTCAAATATCCATGAGGTGATCAATA
CA
>M00285:128:000000000-BF978:1:2114:26764:16764_1:N:0:46
TCCCTCCTCTCATTTTGAAATTAGGATGGGGGTGGGAAGTGTGCTCAGTTCAAGACAAGGACTGATAGATTTTCAGGTAT
TAAGGGAATTGGGGGTGCAAGCTAAGTGTAGGAATACAATGCTGAGGTAAAAGATCAGACATTATCCTATTGACTACCAG
AGTAGG
>M00285:128:000000000-BF978:1:2114:14589:16764_1:N:0:46
TGTCCTCTCGTGGCCACCATTTCAGCCCTAGGGAAAAGCCTCTGACTATCTACCCTATCCATACCTCTCATCATCTTATA
CACCTCAATCAGGTCCTCCCTCATCTTCCTCCTCCACTCCAAGGAGAAAAGACCGAGTTCCTGCAGCCTGCACTAATAAG
TCATGCTCCTCATCCCAGACAGCATCCCCGTAAACCTCCTCTGTACAGTCTCTATAGCTTCCACATCCGTCACTCACCGA
GACCTCTTCACTATCTCCAAGGACCTTGACAGAATACTCTCCCGCTTGCCAAATGAGTGC
>M00285:128:000000000-BF978:1:2114:5495:16765_1:N:0:46
ATCTCCATGTGCCAGAGCAGAAGCTGAGACCTAACTCTCAGGCGTCGCTAGTTTATAATACGTTGAAATATCTGACTCCC
AGGCATCGGACTCAGCAGCGAGCAGCACTGATAAACATGAAGTATCTACTTTTGGGATGTCATGAAGCAAGGTCAATGTT
CTGTGAATGTAACCAGCCAAAATCTGTATTTAACTGGGTTGAAACCTACAGTGAAATCCAAATGTTGGTTGTTCACATCC
ATGGAACTTGAAGCTTTGTCCATACAGGATACAGGACCCAACTCGATGGGCCCCCCCATC
>M00285:128:000000000-BF978:1:2114:18546:16765_1:N:0:46
AAGGCAGATGGACATGGGGAGCAGGTTACCTGAATATGGAAAATTCAGTGTTCATTCCATTGGGCTGTAGACTAGCCAGG
CAGAGTATGAGGTGTTTTGTTTGGCGTTTGCCCTTGCAGTTGAGAACGCCAAGTTCAGTGTGGAAATAGGAAAGAGAGTT
CAAATGGCATGCAACTGGGAGCTCTAGATGGCCACTGCAGACAGAACACA
>M00285:128:000000000-BF978:1:2114:14780:16766_1:N:0:46
GCGCCGAGCCCACAGCGTCGCTCATCAGCGGCCGGGGCGACGCGGAGACCAGGCTCCGTGTAAACCGCAGGCTGACGTCG
ACAGAGATTCCCTGCACAACGCGTGACTGCATTCAATAACAGCCATGAATAATTCACACGGCAATGTTTACTGTGACTCT
CGGTGTAAATCCCAGGACAATGTTTACAACCTGTACACAGCCTTATGTTACAGTTGATCCGCCCGTCAGGTGGAGTTTTC
TACAGT
>M00285:128:000000000-BF978:1:2114:8735:16767_1:N:0:46
TCTGGCTGAAACATCGTTTTGTTCGTAGAAACCAATAATTTTTCACTTTCTGCACAAGACGCATGGAGTAACTATTAGAT
AGCAATTCTATTGTATGAATCTTATGGTGATGAGTCGGTTAGTAACAGCCATTTGACTGTAACTGAATAGAACATCTCTG
CTTTACTATTTGGCTAAAACTGCGTTTTCTAAGCAGAAATCTATGATTTACCAATTTTCTACACCAAACGCCTGGAGTTA
CTTTTGGAAAAAAGTGTAATGTATGCATATCATGTGCCGAGTCGTTTGGTGACAGCTATT
>M00285:128:000000000-BF978:1:2114:16612:16768_1:N:0:46
GATTTTGATCATTGGGGCTGAAAAGTGTGAGGCCGAACTTGTCACCCAATTGTATATGTAGCAGACACCGTGACATGGTC
AGATGTGTCGGCATGGACCTAGGCACGAAGTTATTGGCCCAAACTTGGAGTAAGTAGCCAAGCTAAAGTCTGCAAACAAG
TAACAAGACATTGGAAGGCAGGAACAACAAGATTTTCAATTTTTCTTTGTGGAGCAGCATCACAGGGCTAACTAGCATTG
AACTGCTATAACAAAGGACGTAAGCAAGAAAACTAGGATTGATGAATGATTCTCGGATGG
>M00285:128:000000000-BF978:1:2114:21534:16768_1:N:0:46
TCCTATTCACACTCTATGTATATTTTATATCTCACCAGACTACTGCCTCTCCACTACTCAATGCCCACCTATTCAATATC
CCACTCAAAGTAATCGTACTCTTCTCACCTCCCCTATCTTAATATCACCATCTATCTAATCTACTCTCTTGTTCACTTCT
GATCTTCCCAAGCCATATATCACTCTAACCCCTTTCGTCTGATTTCTCCCTGCACTCTTTACTATTTCGCCCAGTCTAAT
TCCCACTCCCAAATTCTCTCCCCATATCCCTGATATCTTCAGCTGTCTAATCCCCTGCTC
>M00285:128:000000000-BF978:1:2114:18196:16769_1:N:0:46
ACCTGGATCCACCTATTACCTGCCAGCTCTTGCCTCATCCCCTCCCTTCACCTTGTTGTACTGGCTATCTCCCCTCTATC
TTTCAGTCAAGTTGAAGGGTCTCAATCCAATATATCAACTGTTCATTTCCCTCCACAGATGCTGTATGACCTGGTGAGTT
ATTCCAACAGATTGCTTGTGGCTTCAGATTCCAGCGTCTGGAGTCTCTTGGGTCCCATATGCCTTCTTCACCAATTTACC
TACCAGCACAGCCACCTTCAGCGATCTTTGGACTTGTCCACCAAAGTCCCTCTGCTCCTC
>M00285:128:000000000-BF978:1:2114:15075:16769_1:N:0:46
TGCATTTGCGAGCAGTTCAGAGGTTTACTACACTGATACCTAGAATGAATGAGTTCTGTAATGAGGAAATGTTTTACAGG
TGAGGCTTGTATTCACTAAAGCTTAGAAGGGTTAAAGCGGGCGATTGAAATTTATATAGATCCTGAGGGATCTTCACAGG
TTGGACGTAGTGAGAACATTTCTCTTGTGGGAGAATCTAGAACTAAGGGTTTTAAAAGAGTTGGGACATAGATTTTTCCT
CTCAGAAGATCATAAGTCTTTGGAACTCTTCTTCAAAGGCCAGTGGAAGCTGTATCTCTG
>M00285:128:000000000-BF978:1:2114:16498:16769_1:N:0:46
TCAGCAAAACTAAAGAGCTGATTGTTGACTTCAGAAAGGGGACGGAGGGAGAACGTGCGCCGGTCTACACTGGGGGATCG
GCGGTGGAGAGAGTCAGCAGCTTTAAATTCCTGGGTGATAACATATCAGAAGAGCTGTCCTGGGCCCAGCACATAGATGC
AATCAAAAGGAAGGCGTTAGAAGGTTAAGGAGGTTCAGCTTGTCACCAAAAACGCTAACAAACTTCTATAGATGTACTGC
TGAAAGTATCCTGACTGGCTACATTGGTCTGGGACTCCAGTTCGAATGCACAGGAACGT
>M00285:128:000000000-BF978:1:2114:10383:16770_1:N:0:46
CCCCAAGTGCCTATCCGACGTCTCTTAAAAGACCCTATCGTATCCGCCTTCACCACCGTTGCCGGAAGCCCATTCCACGC
ACTCACCAATCTCTGAGTAAAAGAACTACCCCTGACGGCTCCTCTATACCTACTCCGCAGCACCTTGAAC
>M00285:128:000000000-BF978:1:2114:10311:16775_1:N:0:46
AATTAGTGTTAGACAGATTAATTCCTGTTCTGGAATGATTGCTTTATTCAATGAAAACAAAAGAATATATAATTTTACCA
TTTTTAGCCTGGCCTGCAATCTGGACTTCACTGTGAACTTCACCACCACTCGTACCATGGCACGGTAGCATAGTGGTTAG
CACAATGCTTTACAGTGCTAGCGACCCGGGTTCATATCTGGCCACTGTCTGTAAGGAGTTTGTACATTATCCCTGTGTCT
GTGTGGGTTTCCTCTGAGTGCTCAG
>M00285:128:000000000-BF978:1:2114:27175:16776_1:N:0:46
ATAGTATGATTTTAGAACCACTTGGATAGGTAAATAGAGGAATGGGGCTTAGAGGGATGTGGGCCAAACACAGGAAATTG
GAACTGGCTGGGTAAGCTCTATGGCTAGCATAGACTCGTTGGACCGAAGGGCCTGTAT
>M00285:128:000000000-BF978:1:2114:23100:16776_1:N:0:46
TCTTACCTCTTCATCAACTGTATTTTGAACTATATTTCTACTGGATAAATTAACCTAAGAAAACCAGACTTTTAGGAGAT
ATCGTAATATTCTCCGAAAATTTTGTGAATATTAAGATCAACTTTCAAAAAAAGCTACAGGCTTGAAGCACTTTTCAGAC
TGCTAAATCAAATGT
>M00285:128:000000000-BF978:1:2114:24795:16777_1:N:0:46
TTCTCTGAACTCCTTCCAGTTTAATGATGTCTTTCCCATAAGGCACGGTAGCGTAGCGATTAGCGCGAAGCTGTTACAGC
ACCAGCAATCGGGGTTCGGTTCCCGTCGCTGTCTGTAAGGAGTTTGTATGTTCTCCTGTGTCTGCGTGGGTTTTCTCCGG
>M00285:128:000000000-BF978:1:2114:9584:16777_1:N:0:46
AAGCAAGGGCTGTGAAGAGGAGGAACGCACTGCAGATCAGCCCAGGGTCAGTCACCCATTAGATGGTGCATGAATTAACT
GAGAGAGTGAACAAAAGCAAAGTCATGTCAGGGACATAAATACAAGTTAAAGGAGCTGTGGAAGACCACTGAGGTTAAGA
GGAGTAGCACTTGCCCTGAGTGTAACTGTGCAGATTCAATTACTATGTTTCAAACAGATGTTTCATACTTGGTCTCATCT
TAACAAGTCTTTCAATCACTTTCACAAAGTTTGGAGAAATTCACAGAAGGACACTTATG
>M00285:128:000000000-BF978:1:2114:20304:16778_1:N:0:46
TTATAGCAAACAGGGGAAATGTGTCCTTGAAGAAATGGCAAAGCTGCATTCTCTGCTAATGACGTACTCACTCGCCTGCA
GTCTGGAGCAGTACATTA
>M00285:128:000000000-BF978:1:2114:16544:16778_1:N:0:46
GCCTTTGTGTCATCAGCAAACTTAGTAATCATACCCCTTGAGCTTTCATCCAAGTCATTAATATAAATTGTAAGAAGTGG
AGGTCCCAGCATTGATGCCTGTGGCACACCACTTGTTACACTTACCAACTCAAGAAAGATTAATTTGTGCCTATTTTCTA
TTTCCTTTCAGCTAGCCAATCTTCTATGCATACCCATGTGAGTTTTATTGCAGCACCTTATCAAATGCATTCTGGAAATC
TAAGTGTAGCAATCCACT
>M00285:128:000000000-BF978:1:2114:19070:16783_1:N:0:46
GGGATAGTGATGGGTATGCTGAGAATGAGAAGGACTCCATAAAGCAAAGATGTAAAACAATTGGTGATATCAGAAACAAG
CTTAAAAAATGAAATCATGAGCAAGTATTTTGCCCGATGTCAAACAACTTTACCATTAGGCTCTTCCAATCCAAGACTTG
GC
>M00285:128:000000000-BF978:1:2114:9001:16783_1:N:0:46
TTCCTATTTTGCAAAAACAGCGTTTTAACTGCTACATCCATTGATTTGACACATGTTACACTAAACTCATGTAGTATCTA
CTGGAAAACAAATATAGTGTATTGTGTTCATGGTGCTAAGTCGTTTGGTAACAGTTATGTAACTACACCTTTTACCCCTG
TAAAGTTAATATCTGATATAGCAAACAGCTTTCATATTTTGCAAAAACAGCGTTTTAACTTCAAAATCTATTGATTTGAC
ACGTTTTACACTAACCTCATGGAATATCTACTGGACGGCAATTGTCGTGTACGCATTTCT
>M00285:128:000000000-BF978:1:2114:18170:16784_1:N:0:46
TCTGTATTTTCTTATCATGTCTGTTGCGCTATCTACAGGCTTAGAAAACAAAATGATCCAACCATGCAAAGTGTTTAACA
GATTCCTGAGCAGCCAATAGCAATTCAAAACAGCATGATTGTCTGAACTTTATTTTAAACAGTCATGAACGATTGTCCAT
ATTTCTGATAGTGCCAAAGGGCACA
>M00285:128:000000000-BF978:1:2114:5242:16784_1:N:0:46
GTCCTTCGGAAAAAGGATCACTCATTCTTCAGACCATAGTCACTAAGTTAATGTTCAATTGCATTTAATGCTCATTTGTT
CTTTGAACATTGCCACCTTTAAGTCTTTGATGCGTGCGAGGTAGGTTCGGAAAAGTATG
>M00285:128:000000000-BF978:1:2114:23437:16785_1:N:0:46
CCCCTTTGTGCAGACTAACAGCAAAAAGAATCAAAGTGCATGTGTAAGAGAGAGTAAGTTGCAGGGATACAGGGAAATAA
GGAGAGTGGAGAAGGGACAAATGGGCTTGTTCCCCAGCGTCAACTTGGATCCCATGAGCTGAATATCCTCCTTCCGTGTC
GTTATAAGTTTAAGCACGTCTAGTAATTCCAAAACCTATGTATAACGTGTCAGT
>M00285:128:000000000-BF978:1:2114:3169:16787_1:N:0:46
AGTCATTGGACATATTTAAGTGGAGGTTAATAGGTTCTTGATTAGTAAGGGTGTCAAAAGTTATGGGGAGAAGGCAGGAA
AATGGGGTTGAGTGAGAAAAATAAATCAGCCATGATTGAATGGCTAAGCAGACTGAATGGGTCAAATGGCCTAATTCTGT
TCCTGTATCTTATTTGTGCTGTGCCAATGCTGCAAAGGTCAGAGGCAATGCATGTTGACCTCAGTAAACGGGACAGAGCT
TTTACCAGTGCCCTGAGGGGTCATACAGCTTACTCCTGCAGTGCCACTCTGGGAAAGGC
>M00285:128:000000000-BF978:1:2114:12737:16789_1:N:0:46
CAGGGTGAGGAAGTGGTTACACACAAGGCCAGGAAGAAGGGTCTGTGGTGGATTTTTGGGGTTATAAGGATAAATCTGAG
GTTGTTCAACTGGAAAAGCATCATCCAGCCATGGAATAGAATGCACACACTATTTTTTGCATATTCAGGGCACTCCGGGA
TGGCACTCAGGAGTGTCAAACTCATTTTTTTCCTTTTGAGCCCAGGACCACTTATAGAGCTAAAATAACAACAGATAATG
CCAG
>M00285:128:000000000-BF978:1:2114:14878:16792_1:N:0:46
ATTATGAAAATACGAGTAGATTCACTGGACAAAATTAAAAATGATTGGGAAATTGAACTCCAGATTTCTATATCTATAGA
GACTTGGAAGAAAAATCTTCATTTAGTTAATACATCCGCAATGTGTGCCAGACATTCATTGATACAGTTTAAAGTTGTGC
ACAGGGCCTATATGTCCAAAGATAAGCGAGCTCGTCTTTATGATCGTATAAACCCTATATGTGAGATCCGACGAGACACG
TCTGAACTCCAGTCACTCCGCGAAATCTCGTATGCCGTCTTAAGCTTGCAAGAAGAACTC
>M00285:128:000000000-BF978:1:2114:16771:16792_1:N:0:46
TGTCTCAGGCATCTTGCTTGTGTGATATTGGGAGATCTATCCACAGCACTCCACAGATAACACTAAAGATTGTTAAAAGT
GGAGGGAGCTCCCAGTTAACTAGAACAGGCCTCTCTTGTACATTGCTACAATATATATTCAA
>M00285:128:000000000-BF978:1:2114:15772:16792_1:N:0:46
AAAAACAGCACAAGAATATAGGAGAAAAGGTTGGCGTACCCTACTGCAGCAGTACTGTAAATGGGTGGTTGTTGGCTGTT
GTGGAGGCAGTGGGCCAAAGGCCTGATTCTGTGCTGTATCTATAATTGACAATATGAGAGAGGCAGAAGTGGAATCCCAT
GAGGTGTCAGTCTTTGAGGACAGCTGATTGTTGCTTTACTCTCTAGGGTGGCTCAGCAATTCTTGAAATCTGCTACACTG
CTGTTGCACCAGAACCATG
>M00285:128:000000000-BF978:1:2114:10108:16793_1:N:0:46
TTCAAATCTCAATGACATCACATTTGTAATATAGGAAACACATTAGTTAACTGTCCAAAAAAAATCCTACAAATCAACAT
TAACAACCAGAAAATCTGTTC
>M00285:128:000000000-BF978:1:2114:9592:16795_1:N:0:46
GTGGAAGGCACTTCATCAGAATTATGGCTGTCCATTTATGCTCTCTGAGCTGCTGAGCGTTTTCCGCAGTTTCAGAATTT
ATTACAAATTTCCAACAGCTGTATTTTTTTCTATTTGAATGGACAGTAAATATTAACTGGCTGCAAAATACTTTGAATGC
TGAGATGATAAACAAGCTCTTTTAAATGTTGTGCTTTCATCCTCGTCTACGTTAACATGTTCTCCTTTACACATGTATGT
ATGACATAAATTATTCCATACAGCATTTTGTCAAAGCATTATTCCACCCCACTTATTTTT
>M00285:128:000000000-BF978:1:2114:28086:16799_1:N:0:46
CGAGGTGGGACACATCCCTTGCCACCATTGGGAGTATCTACAGGAGGTGCTGCCTCAAGAAGGCAACATCCACGATCAAA
GATCCCCACCATCCAGGCCGGGCCATCTTCTCCCAGCTCCCATCGGGCAGGAGGTACAGAAGCCTGAAGTCCCACACCAA
CAGGTTCAGGAACAGCGACTTCCCTTCAACCATTCAGTTCTTGAACCGACCTGCACACCCCTAATCACTGCCTCAGTACA
GCAACACTATGACCACTTTGCACTACAATGGACTTTTTTTGTTCTAATCATGTCCTTTCT
>M00285:128:000000000-BF978:1:2114:16332:16801_1:N:0:46
TGGGAGTTTGGGATGGCATGGCAATGCACATTTTTTAGGATTATATAGTTGGTTGGGTAATTGGTTACAGGATGTGGCTG
TTGAGAATGGGGTCACAGGGATTTGTATGGGTCAGAGAGTTGTG
>M00285:128:000000000-BF978:1:2114:18983:16804_1:N:0:46
CACCCCTGCTCCTGCTCTCCCTCCCAAACCCCTACACAGGAACCCTGGCCATGCTGACCTTTGGCGGCCGCACAGCCACC
AATGACTTTGAGACTTAAGGCTGCAACTGACTAGTGAGGCAAATGGTGATCAGAGACAGAGCAAACACACACATACACTC
AGGCAAGCTTGGCCGAGAGGAAACTTTGTCACTTGGTCTGAGCATCGTGTGGAATAATCTG
>M00285:128:000000000-BF978:1:2114:7412:16805_1:N:0:46
GTTCAATTTCCAAAAATCTATCAATCTCTACCTTGAGTATATTCAACACTGAACCTCCATAACCCCTTGGGCAGAGAATT
CCAAATATACACTACTCACTAGTCGTAGAAAATTCTCACCATCTCTGTCCTGTATTGGCCAACCCCAGTCTGGGAAAAAA
ATGAGCCCAGCATCTACTTTGTCAAACA
>M00285:128:000000000-BF978:1:2114:5117:16807_1:N:0:46
GGAGGACAAACTCCAGGACAGAGTATAAGGTAAATGGCAAGGTTCTTGGCAGTGTGGAGGAGCAGAGGGATCTGGGGGTT
CATATCCACAGTTCACTCAAAGTTGCTTCGCAGGTGGCTAGGGCTGTTAAGAAGGCTTATGGGATGTTGGCTTTTATAAA
TAAAGGGATTGAGTTCAGGAGCAGAGAGGTGATGATGCTGCTTTACAAAACTCTAGTTAGGCCGCACTGGGAATATTGTG
TTCAATTCTGGTCGCCGCATTATAGGAAGGATGTGGAGCCGTTGGAGAGGGTGCAGAGGG
>M00285:128:000000000-BF978:1:2114:14764:16809_1:N:0:46
GAGACATTAGTAATTAATTTTTCTGGCTTAAGTTCTACATTGAAATAAAAGTTACCAAGTCACTCAGCACCATGAATTAC
ATAAAATACATAGGTTTTCAACAAGTTACTACATAGCATAACTGTAGAAAGTGACAAATGAATGTATTGATGCAATCTCC
ATTC
>M00285:128:000000000-BF978:1:2114:24454:16809_1:N:0:46
TGTTTTGTTAGAATCCATTTCCAATGGAAATCCTGCGCATTGGGAAATTAGACCAGGCTCTTCAGGTTATGATTGAGCCA
AGCATGGGTATCAATTTTCCTGTCCTATTTCACACATATGGTAACATCTTCAAGCAGCATAGTGCTGTTTGTGACTTAAT
TACAGAAGCTGAATCACAAGTTTGTGATTTGACCATTATTGTTAATCCCAAAAATGGGTCCTCACTGGTACATTTTTATC
GTTCCTGACTCAGCAATATTGATTTCCATATGCTGCACTTTTGCAGATTTGTATCACTGC
>M00285:128:000000000-BF978:1:2114:22201:16810_1:N:0:46
CTTATAAATGTCCGCCAATGCGGGTAGGCGCACCCCTGTGATCTTCTGTGCCGTGTCAATCACCTGCTGTAGGCCTTTCC
TCTCTTTGTTGGTACAGCTGGCATAGCAGGCAGTGATGCCGTATGTCAGGATGCTCTCTATCACACACCTATAGACATTG
ACCAGGATACTTGTTGACAAGATTGCACTCTTCAGCTGCCATAGGAAGTACAG
>M00285:128:000000000-BF978:1:2114:18157:16812_1:N:0:46
TTTATCAGTGAAATAAATTGTTGCCTTCATCTTTCCACAGAATTTTGGAACACGTTCTCAACTACCAAGTTAAGGGCTAA
TCCTTAATGTTGAATTTGACTCTGTCGTATCTTACATAGACTATCAGCAGACTGAATCTGTCTTAGTTACATGAATGCAA
TGGCTCTTGAGGAAAAGAACAATGAAAATTGGAAACATTATTATCATATTTCTTTGAAGAGAAA
>M00285:128:000000000-BF978:1:2114:23397:16813_1:N:0:46
CTCCCCTGCTGGTTAACTACTGGTAAGCCAGCACATTGACCGAAGCAGACAAACACAACAAATTTCACAAATTAATACAT
TACAAATGTCATCTGCAATTTACACACCTTCACCACCGTCTCTCAGCTGGCACCATCACTATTTATGCCATGCAATCTTT
GTTGTCTTCCACTTTATCACAGACATTACTGTCATTCTCTTCACAACTCTCCCTTCTCTGCAATACAGGACATGTTTCAT
TTCT
>M00285:128:000000000-BF978:1:2114:10900:16813_1:N:0:46
TGCTGGAATCTAGATAAAAACTTTCTCCGACTCCATCTCATCTGCACCCATGATGAAGCTTTCCAATCTAGGACATCAGA
GATGTCCAACTTCTTTACTAACTGTCGCTTCCCTCCTACTGTGGTCAAGAGAACTTGCATCTCTGCATTTCCTGCACTTC
GGCTCTCACCCCCAACCCTCCCCAAAGCGA
>M00285:128:000000000-BF978:1:2114:6367:16814_1:N:0:46
TACTCCAATTGGATCATTCTGGATTCTAAGGGACTCTGGAAGATTGTTGCCACTGCACTCACTGTCCCTGTTATTTACCT
TTAAAAAAAAACCACTCAGATTTAGACCATGATATCTCAGAAATCTAGCAGCTTCTAGACCCATTAATTTTTCCAATACT
TTTTTTTTCCCACTCATTTTATTAAGATGGAAGAGCAACGTCTGAACTCCAGTCACTCCGCGAAATCTAGTATGCCGTCT
TCTGCTTGAAAAAAAAAAAACACAAGAAAGATAGAAATAAGCACACGATGAGAAGTGATC
>M00285:128:000000000-BF978:1:2114:20388:16820_1:N:0:46
GGGTCAGACTGCTGGAGATATGCTTGGCAGAGGCATGAAGCACTCTGCCTATTAAGAGCGAAGCACACAACCCTTTAAGT
AATGCTTGATTTGAGCTGTCAGTATTATTGACAGCTGATTCTTCAGTGAGAGAGCAGTGCCAGTCATAATGCAGGTAAAC
CTCAGACGAAATAGGCAAGGCATAGAAGGATACGGTCCTAATGTAGGAAAATGGGATTGGTGTAGATGCACAAAAAGATT
GTTATGGACGTGGTGTGCCAAAGGACCTGTTTCCATGCTGTATAGCTCTCTGATTCAAAT
>M00285:128:000000000-BF978:1:2114:10829:16821_1:N:0:46
AAGGAGCGTCCCGAAGCCACACCGGGGTAAAATCTGTCTCGGGGGGTGCCCCCAAACACCAGACCACGTGGGCTGCCCCC
CCGAACTCCGAGATCGCCTCTGCGCATCCCCTCCCCGATCTAGCTTCCCCAGCTCAGCACGATCAGTTCTGGGACCGGCT
GCAGCAGGAGATGTCCCGCTTCTGTAAACAGGAGCCCGCCCCATCGGCATGGCAGACCCCCTGCCCCCACCCACAGGATG
GAGGCCGGGGTCCCCAGCGCGTTTGTTCCATCAGCCTTCCGCGCCCGGGGGATCTGAGGC
>M00285:128:000000000-BF978:1:2114:5324:16823_1:N:0:46
AGTAAGCTTGAGGAACGGTGTCTCTGTCTCAGTACATTATAACCCCCAGATTTCAGATAACCAACCTGTTTGAATCAGGA
CTGGCCAGTTCTGATGAAATCTCATCAACCTGCAAAGTTAGCCCAGTTTTTCCTTTCTCCAGAGATGCCACCCAACCTGC
GGAGTACTTTCCTGCTTTCACTTTAAACTGAGCATCTGC
>M00285:128:000000000-BF978:1:2114:22924:16823_1:N:0:46
AACTCGGCTGGTTCTGTGAGACTGGGCGCTCTGTGGGTGGGGATGTCTTTGCCTCCTGCTTGAGATCACTAACCAGCCAT
GGCCATAGCCTGCTTCCAGTAAAGGTGTGCTGCCAGTAAGGTCTCTACTGAGACCATGTATCCATATATTTCCAAGCACC
CTTACCACACAGGAGACCATTCAGCCCGTTGAGTCAATGCCGACTCATGAAGCAATTCCATTCCCCCCGCAATTTTCCCT
GTAACCTATTCTCTCCACCTTCCCATCAGTTCTATTATG
>M00285:128:000000000-BF978:1:2114:6114:16824_1:N:0:46
TTCCTTATTTCTATATAGATAATATCCATGAGCTTGTAATTTGGCTTTAGTCTCTAATTCAAGATCATGTTCTCTTCCTC
CAGTCATTCAGCTCCAATGAAATCAATGTCTTAAATACTATATATGAATTGCTAGACACTGTGACATGCTTATTAGTAAC
CTCCATAAAAATCAACTTTATTAATACTTTACAACTT
>M00285:128:000000000-BF978:1:2114:2935:16825_1:N:0:46
GTTACTGCGACTAAATGGTAAAAAGAAACTTGATTGGTGCCTGAAGTGCCTTTAATCACAGTATGAGGGGCATACATAAA
AATCCTGTGTAACAATCTGTGTGAAGCCCTCTCTCAGTCCCATTTTATACATTTTCACGTATGATCTAATATCTGGACCC
AAGTGTTCTGGAGATGACTTTCTG
>M00285:128:000000000-BF978:1:2114:4284:16826_1:N:0:46
GGGCCAGACCTCAAACAATGATGAGATGGAGTACAGGAAGGAAATAAAAAGCCTAGTGGCATGGTATCAAGACAACAATC
TCTCGCTCAATGTCAGCAAAACAAAAGAGCTGATCACTGACTTCAGGAAGGGGGCCAGTGCACATGCTCCTATTTATATC
AACGGTGCTGAGGTCCAGAGGATTGAGAACTTCAAGTTCCGAGGTGTAAATGTCACCAACAATTTGCTCTGGTCCAGCTA
CATAGATGCTATGGACAAGAAAGCACACCCATGCCTCTACTTCCTCAGAATGCTAAAGA
>M00285:128:000000000-BF978:1:2114:18811:16828_1:N:0:46
CTGAGCTGGCCAAGCAGCACTTGCTCAATGCCCAGGATTATGAAGACTACCAGGTATTAAACCCAGGCTCCGCCACCCCT
CTGGTTTACAGCCTGGTACCGTGTAGTACAGGTGTGATTACAGGGTGTGGCTGTGCCGGGGCATGGTTACGGGGTGGGGC
TGTGCCGGGGCATGGTTACGGGGTGGGTCTGTGTCGGGGTGCGGTTACGGGGTAGGGCTATGTCAGGGTGGGGTTGTGCC
AG
>M00285:128:000000000-BF978:1:2114:16448:16829_1:N:0:46
GATCTACACTCTTTCCCTACACGACGCTCTTCCGACCGCGACTACACGTATGCCGTCCTCGGCTCGAATCCAAACAAGAA
CGGAAGAGCGTCGTGTAGGGAAAGAGTGTAAAGAGTATGGAACGAACAGCGGAATAGATGGGTGAGAAGTTACAGAGTGA
TAGGTAAAAGTAGACTCGTTAGGATACGGATCACGAAAAAAATGTAGCGAAGGTAGTCAACGTCGAACTAAACAACCACA
TAACATCCGCGGTCTTATTGTATATAAATAATAATCATGAATGCTATAGCATGCGTTCT
>M00285:128:000000000-BF978:1:2114:24137:16830_1:N:0:46
CCTGCAGTCTTATCTATCTGTTTATATTCTCTTTGATTTTGGTGCTTTTTGCTATAATTAGTTTCACAGCTGTAAGGTGG
CATCCTTACTGTTGAATCTCACACAAGTGCAACCAGTTAAGAAAATGCATCTTTTGGTTTAAATGCTATGCTTCAAT
>M00285:128:000000000-BF978:1:2114:13764:16831_1:N:0:46
TTAGCCGAATAGGAAATCTGTTGCTATATCAGCGATTAACTTTTCAGGGATAAGTGGTACAGTTAAATAACTGTTACGAA
ACGACTCAGCACAATTTAAGTACATACACTACAATTGTTTTCCTGTAGATACACCATGAGTTTTGTGTAGAAAATTGAAT
ATCAATG
>M00285:128:000000000-BF978:1:2114:7127:16832_1:N:0:46
CCCCAAGGTACCAGCTAGGTGTATGATACAATGCTCTCTGCTTGCTTTCATCTTCAACAACAATCAAAAGATTTCATAAC
ATCTGGAACAAAGCAGTTCACTGTATTGGTAACCCATCACCAGGACCATGCTCCATTACCAGCACAATGTGGCTACGGTG
GGTATCACCCACAAGATGCACCATAGTAATTTGCTAAGGAATCTTTCAGAGCAACTCCAAAGCATGGTGTCACTCCAGAT
CATCTGACATACAAGAACAGTAGTAATTGGATATCCTTTCAAGTTGCCCAACATCCTG
>M00285:128:000000000-BF978:1:2114:22455:16833_1:N:0:46
CAACCCTTGCATCGAAAGGCTGGTCCAGTCAGCATCAGACTTTGATGGATTGACAGCTGGGATAGACACAGCATAAGGAG
GAAAGAAATGCAAAGTCCATGGAAATTATGGCTCATTGAATAGTTGAGTGCATGGCATTAACCTTTAACTTAGGCTGAAG
AGAAAGGTTATTAGTGTAAGGGTTTACAATAAAGTTACAATAATTTCTGAAACTTTCATAAAGGTAGTGCACCATTGAAT
AAGAAATTCTGGTCTGATGTCATTTATTAAGTCAGAGGTCTGCACAACCAGCAACAGTTC
>M00285:128:000000000-BF978:1:2114:20371:16834_1:N:0:46
TCACTTCTGCAAATCAACTTTCTAGTCTGACCCAACTTTTGTGCAAGGACAATTAAAATTGACGCTTCAAATGAACCTGA
AATATTCACGTGTTTTCAAATTCACACTGCAGATTAAAGTATAAAAATAGAAATTAAATGTTTATGGATTATTTAATTGT
CTATGCAAATGATTTAGCCAAGATACAATATCCAACCAGAAAAATTATTTAATGATTGTTAGCTTTGGGCTGGCATCAAT
AATGAAAAAGACATTGCTTTCTTATTAATCCTTAGTTGACTAAACTCTCAGCTGTGTG
>M00285:128:000000000-BF978:1:2114:22485:16834_1:N:0:46
AGGGTGCAGAGCTTGCTAAGTGTGTCCAAGATAATTCCTGTCACAGGCCGACTAGAAGGAATGCCATATTAGATCTAGTT
TTAGGTAATGAACCAGGTCAGGTGACAGATCTCTCGGTGGATGAGCATTTGGGGAACAGTGAACACCTCTCCCTAACTTT
TAGCATTGTCATGTAAAAGGATAGATGAAGAGCACACGTCTGAACTCCAGTCACTCCGCGAAATCTCGTATGCCGTCTTC
TGCTTGAAAAAAAAAAGCACATTACCATAACGCCACGTCAAAATACAATCTAAGAAATA
>M00285:128:000000000-BF978:1:2114:4068:16834_1:N:0:46
AAATTCAGTTAGCAAAGATAGAGGCTGAAAAGGAACAAGCAAGAATAGAACAAAGAAATTAGAGATGGAATCTGAAAGAG
AACAGAGGAAGTTGGAATCTGAACGGGAACGATTGAAGTTTGAGGCTGAAGTAGAACAAAGGAGAGTGGAATTTTAACAA
AAGAAACTAGAGGCAGAGGAAAAGAGG
>M00285:128:000000000-BF978:1:2114:23180:16834_1:N:0:46
ACCTGCTAACAAAATTAAGTTTAAGAGGCAAATGTCCATTGAATAGTCAAACTGTTGGCCAAAGAGATGATGTGGTGGGA
CTTGTAACCAATTGTCAAAATTACGTTAGAGTCTGTTTATTCAGCAATAACAAAACAAGGTCCATAACAAGGTCCATTTA
AAAGAAGTCTCCACAAACAGCAACAAATAGAATTCAGCAATGTCTCCTGGTTAAAAGCAGTGAGTGAAGGAGAGATAAAT
AATGTACAGAGGGATCTTTGATGGACAGAGAGATCTTGGGGTCCAAGTTCATAACTCTCT
>M00285:128:000000000-BF978:1:2114:12917:16837_1:N:0:46
GAAAGTCTTTCAAACAACCTTTCTAATGCAATGATGTGATCCTCCCATGTATCATTCCCTGTCACTAGATCATCAATGTA
TGCATCTGTATGTTTTAACCCATGAATCACTGAATTGATCATTCTTTGAAATGTTGCTGGGGCATTTTTCATTCCAAATG
TTAAAACATTGTATTCATACAATCCAGAAGGGGTTGCAAAGGCAGAAATCTCCCTTCCTCTCTCTGTTGATGGAACACAC
CAGTACCCTTTTAGTAAATCAATCTTT
>M00285:128:000000000-BF978:1:2114:8827:16837_1:N:0:46
AGGATGTGGAGGCGTTGGAGAGGGTGCAGAGGCGTTTTACCAGGATGATGCCTGGATTGGAGGGTATGGAATATAAAGAG
AGGCTTAAGGTGCTAGGACTCTACTCATTAGAGAGGACGAGGATGAGAGGGGACTTGATTGAGGTGTTTAAGATATTGAG
AGGGATAG
>M00285:128:000000000-BF978:1:2114:4115:16839_1:N:0:46
TGGGTTGGTGGGTTAATTGACCTCTTTAAATTGCCCCTATCATGTCGATAGCATAAATGATGGTCAGTGCATGTGCAGTG
AGCTGAAGAGGCCCTTTTCTGTACTGTATGATTCTCAGCTCAACCAAGGAGTTATTACAAGAAAGAAATTTCCTTCCTAC
CCAAACAATATACCATAAGAGGAGTTGAGAAACTGGGAGACTTTCTGAAACCGATATTTGCTTTGCAGATAAATTCCATG
TCTTAAATGAGAAACTATTAATAATATTAAAAAAGGCAAGAAAACATTCTGAACAAAAA
>M00285:128:000000000-BF978:1:2114:16777:16842_1:N:0:46
AGTTGGTTTCAGTTTTGGATGTTCCAATTTCCTGAGAGGAAGGTATGAAGAAAACAACCAGTGAACTGCCTTTTAGCAAT
GTGCTGTTGTCTTTGGCTGATGTTGATTCTTTCAGATATGGAATTTCATAAGGCCTTAATTGTCTTCTGTTGAATTTTGT
AAAAATTAAATGAAAATAACTTTCTGATGTGTCAGATTTAACTCTTCCATGTGAACTGACTCCATTGACTTTGAGGAAAG
GCTTATAGGAAGATCACTTGTTAGCAAACACTTCTAGT
>M00285:128:000000000-BF978:1:2114:16060:16842_1:N:0:46
GTGAAAAGCTTTTGTCTGCGTGCTATCCAGACAGACACATAAGTACTTTGAGGTAGTAAAAAGAGAAACAGAATGAGGAA
TATAGTGTTACAGTTTCAGAGAATGTGCAGTGCAGGCAGACAAATCAAGTGCAGGTTTAAGCAACCAAGGACGGTTTATG
TGTATGACCTGATTTACTGGTGG
>M00285:128:000000000-BF978:1:2114:16227:16842_1:N:0:46
CTTGCGCTTAACACAAAGCCACGGTGCTTTTATTTAAAATGCAGCTCCAGCTCCGTTTACAATTTAAGGCAAGGTTATTG
TGCAGGATCATTTTTTATTGTCAATTGTGGTTTGCTTGCAGGGACAAGATGAAGTTGAGCAGATGTTCCTGGTGGAAGTC
CTGTCAGGCTGTTTATATTACAGGCCACTGCTCGATGTGGTAGTGAAAGGATTTTATATCCGAGATGGAAAGAACTCCCT
GCGGTTGGACTCCAATCTGTATGTGGGTAAGAGATGTTGTAGTAGTTTGTCCAAGTGTGT
>M00285:128:000000000-BF978:1:2114:17392:16843_1:N:0:46
GAACGAGCTTGTGGAGTGCATTTAAAGTGCTGGTGCATTTCTGTGCACCTAGCATCCCTTCGTGTTAACAAGGAAGACGG
AGGAATGAGAGAGTTCTCAGTTCTGATTGCTTGCGGATCGAAGCTATTGCTCAACCTGGTCGTTCTCGCCCTGATACATT
TGAGCCTCCTCCCAGATGTCAAAATTGTAAAGAGGTGATGGGAGGGGTGAGAAGGATCCGCCATTATAGTTTTGGTCTTC
CTAAAAGAACGGTCCTTGTATATGTCTGCGATGGATGGAAGAGAGACACCTATGATCCTC
>M00285:128:000000000-BF978:1:2114:19157:16846_1:N:0:46
TGTAATGTTTCCTTGGTTTCTGTTTTCCTTTTGTAAGGTTCTTCTGTCTTTCAACGGCTATGAGGTCAAGGTCAAAATTT
ATTGGCACAAACAGAATAACTTTCTATATATTTTGCTCCACAAAAATGTGAAACACATGGAGTTGCACATTTACTTTGTT
CAACAAAATACAATAGAACAAGAACAATAGAACAATACAGCACAGAACAGGCCCTTCGGCCCATCAAGCTGTGCCATCCT
ACAAACATCTCCCAA
>M00285:128:000000000-BF978:1:2114:25197:16847_1:N:0:46
GTCTGCTTTGATTTAATACTGGTTCTTGCTGTGGAAGATTGATGTAGCACATAAAGTGTAAGTTTGGCTTTTCTGCCTCA
AATTCATAAATTGTGTTGTCTAACAACCCGCCCCATCATTTAAATTTTTGTTTTCAGTTTACCTAGGCAGTACTTTGGCC
AAAAAAGTATCAAACAGGCAATGTAATGTAAATGTTCCTGATAAAGATTACAATTCTTGGTTTAAAATTGGA
>M00285:128:000000000-BF978:1:2114:5544:16848_1:N:0:46
AGCTCATTCCATATACTGACCACCCTCTGGGTGAAAAAGTTGCCCCTCAAGTTTATACTAAATCTCTTCCCTCTCACCCT
GAACTTAAGTCCTCTCATTCTTGATTCCCCAACCCTGAGAAAAAGACT
>M00285:128:000000000-BF978:1:2114:7487:16848_1:N:0:46
TACCAAGCTGTGATACATCCAGATAGGATGCTTTCTACAGTGCATCTATAAAAGTTGGTGAGAGTCAAAGAGGACAAACC
AAATTTCTTTAGCCTCCTGAGGGAGTAGAGGCACTGGCGAGTGAGCTTTCTTGGCCGTGGCTTCTATGTGATTTGACCAG
GACAGGCTGTTGGTGATGTTCATACCCAGGAACTTGAAGCTCTCAACCCTCTCGACCGCAGCACCATTGATGTATACAGG
TGCATGCACACCACTCCCTTTCCTGAACCAGGGATATAGTACTGATGCATTAAGGTTTG
>M00285:128:000000000-BF978:1:2114:23288:16849_1:N:0:46
TGTTCAATCTTCCCCCTCTCACCCTAGACCTGTGCCCTCTAGGTTTAGACTCCCCCACCCTGGGGAAAAGCCTGTGACCG
TCCACCTTATCCACACCCCCCATGACTTTATAAGGTCTCCCCCCAGCCTCTTTCGCTCCAGGGAAAACAGTCCCGGTCTC
TCCTTATAACTCAAGCCCTCTGGTCCCGGCAACATCCTGGTGACCTTTTCCTCCCCCCCCCGGGTTTACGACCCCCCCCT
CTCCCATATCATCTCTCCTGTTACCGGTGCGACTGACAGGGCGACGCACTCACTGTGGGG
>M00285:128:000000000-BF978:1:2114:9597:16850_1:N:0:46
CGATTAAAGCACTTGCTTTGGACTCTTCAGAAGATTATTTCATTACAGGTTCAGCAGAGGGGAATATGAAGGTAAGGCTT
TTGTGCAAAAACTTTCATTAGAGGCTAACTTGGCGAAGGCCTCTGTCTCATGTTATATGTTTTGTATGTTTAATAGTTAC
TTTTTTACCTACTGAAATTCA
>M00285:128:000000000-BF978:1:2114:21609:16851_1:N:0:46
AAGTTCAAGAGAGACAGTGATGAGGTACAGTTAAGCATTGGCAGCATCAACGTGGAAAATGTTAAAGGGATCTGTGTAAA
AGGGGTAACGTTTAAATGAGAATTCGAGTAGGGGGCAAAAGATAAATTCTCGGATAAAGATGAGGTTAAAGGATTCATAA
GCATTTATCACGCTTCCTGTTAAAATAGTTCCCATAAACTTACTTCATGGCCAAAAATCAACTTTTAGTCTGGATACGTT
TTCAGTCTAGACCAGAATCATATTAGAATTAGGTGCCGCTTACAACTTCCAACATTT
>M00285:128:000000000-BF978:1:2114:23481:16852_1:N:0:46
GCATAATACTATCCATATGCAATCGTACGTGTCTGTCCTGAAGATCAGAGGAGTCCTGTACCAGCTTGGGGGTGAAGTTA
AATTAATTATTTTTGCCAAAGTTAAGTTAATTATTTTCATTCCCATCTTAGTGCATTCCCTTTTGAAAATGCTCATGTTG
CTGGGGTTCTGTAGCCACCAGACTTACT
>M00285:128:000000000-BF978:1:2114:8463:16854_1:N:0:46
GATTCCCATCTGCTCGTCCCCTTTGCCCACGTTTGGCCCACATCCCACTGAACCAAGCCTGTCCGTGGACCTGTCCAAGT
GTCTTTCAAATGTGCATGTACCTGCCTCACCCACTTCGTCTGGCAGCTCGTTAGAAAGAAAGAAGATAGAAAGCCCCTGA
GAGAGGTATATAAGATGATGAGAGTATGAAGACCA
>M00285:128:000000000-BF978:1:2114:18311:16856_1:N:0:46
AATAGCGTTGACACCTGCAAAGTCAGAGATTGGCTGACAGCTGTCATTGTTTTTTTTCTGGCTGTTTTGATACCCCCGGA
TGCAACAGCCTTCCTCCCCAACCCAAGGTGTAACATCACATATAACCCTAATGACACAAAACGCCTTGACATGAAGTTTC
TTCAGCGGTCAAAGCAAGCATGTTAACCTTAGACTCTGGGCTGTAGATTGTATTGTAAAGCTTCTGAGCAGGCACAATGT
TCTTTGGCTCCAGTTCTTTCCTTCAAAATAACTGTTCTTAATGGTGTGAATAGTCCA
>M00285:128:000000000-BF978:1:2114:22973:16857_1:N:0:46
GGGTTAGGGTTAGGGTTAGGGTTAGGGTTAGGGTTAGGGTTTGGGTTAGGGTTAGGTTGAAAGGGCAGAAGAGTGAACGT
TAGGTGCTCCGCGAAAGCTCGTTTGTCGTCGTCAGTTATAAATAATACGTAAGAGTCTTAGAAATGCTTAGGTTTAATGG
TCGGTGTCGGTTTGTGGGCAGTTGGATGGTTGAAGATATTGTTCTTTTTTGTTTGTCGGTCAGAGTGATTTTTTGTGTCT
TGCCTCATATGGTTTCTGCATAAGTGTAAGTCGTTTGTTTTGTATTAGTATAGTAAGGCG
>M00285:128:000000000-BF978:1:2114:23775:16857_1:N:0:46
TCTGGCCTTCATTCCTTACCCAAGCCCCCCACAATATGGCCTCGGTGCCAAGCAGTATATATTCATTTCTGAAGAAATGT
AACAGCCATAGGAAGCCACCCACTGAAGATTTTAATAGCATATCCACTGTAACCTGTCTAGTGCATCCATGAAGGTTCGT
GGG
>M00285:128:000000000-BF978:1:2114:14683:16859_1:N:0:46
AAGATGCTGCTAGATTCTGTGTGTGAGAGTTTTGCTTCCAAAAATTAGAACCTGGTCCTTCCCAACTAAATTCTCACAGA
AAAACGAAAAACACTATGATGCTGGAGGAACTCAGCATGCCAGGCAGCATCCATGGAGAAAAGCAGGCTGTCAATGTTTC
TGGTCAGGACCCTTCTT
>M00285:128:000000000-BF978:1:2114:14541:16859_1:N:0:46
CAAGGGAATTTAATGTAGGTCTTGCCAGTGACATCCAAAAGCTGCAAAATGAATCACCGGTAGAAGTCGTGGGTCTGGCA
AGTACTGCCTAAGGCTTGGTGAGTTGCTGCAGTGCATCCTGTAGATCATACAAACTGTTGCTGCGGTGTTGACTGTTGAG
CGAGTGAATTGTTGTGGAAGGGGTGCCTATCAAGCAGGCGGTTATGTCTTATATAGTGTCGAGCTTCTCGAGTGTTGTTG
ATGCTGCACTCATCCAGACAAGTGGAGAGTGTTTCATCACACTGCCTACTTGAGCCTTGG
>M00285:128:000000000-BF978:1:2114:25333:16860_1:N:0:46
ATCAGGTCATTATATATGGAGAAGCAGCTTCTGGGAAGATACCTTCTAACCATTGGGAACCATTGGTTATAACCAAGAAA
AATAACCAAGGGTCCTCCACTGGAATCAAGGTTAAAGTATCTACATGCCTTTACACTTTGAAACACAATAATCTTAGGTC
CTAGTATTAGCTCAACATGTTGTAATGGATTTAGGG
>M00285:128:000000000-BF978:1:2114:7124:16860_1:N:0:46
TAAGTAGTTAAGTCATAAGACTGAATTACTTTAACAATGTTTTCTAAAAAATGTTATGAAGCTCAATTTTATCATTTGAG
TTGATTTTATTTATTCATAAATATCTTAATGATACATCATCCAAAACCAAACTGAAAATAATATTTTAGACTGGT
>M00285:128:000000000-BF978:1:2114:26417:16861_1:N:0:46
ATTGAGTTCCTGCTTTGGTTTACTGCAGAAAGTGTCAAATCAACGTATTCTGCTTTAAAAAGCTGTTTTAGCCAAACTGG
AAATCTATTGATATATCTGCAATTAACTTTTCAGGGTCTTATGCTAGAGCCAAATAAATGTTACCAATCGTCTCAGCACA
TTGAAACACATGCAATCCAACTGTGTTTATGCAGTTTGTGCTTAGTGGTAGAGAACAAAATAACAAATGAAACTATTCTG
CTTTGAAAACGCTGTTTTAGCCAAACTGGAAATCTATTGATGTATCTGTAATTAACTTTT
>M00285:128:000000000-BF978:1:2114:18771:16861_1:N:0:46
GCACATGTGGCACTCTTTATAATGCTGGAGGGCTGTGGGGGGTCAGCCCAGGGAGTTCAAAAGGGCCAATGGCTCGGTGC
CAGCAAAGGCTAATTGATCACTGGAGGCCAATGGCCTAAGGCCAGGTACAAAGGTGCTTAAAGGGACCAATGGTCGGGTG
CGCACTGATGGGTGGGGTAGAGCCTGGCCTTGATCGCCAGTGGTGTGTCTTTTGACAAGGTACTGGGCTGTGCTCTCACG
TCACAGCTCCAGCCCTCCACAATACAGGGGGG
>M00285:128:000000000-BF978:1:2114:18573:16861_1:N:0:46
GAAAATCAAGGATTTTAACGTTCAAAACGCTGTTTTAGCCAAATAAGAAATCTGGTGATATGTCAGATATTACTTTTTCA
GGGATAAGTGGTACACATAAATTACCGTTACCAAACGACTCAGCACCATGAAATGCATACACTAAAATTGTTTCCCTAAG
TTGCTAAATGAGTTTTGTGTAGAAAGTGGCAACTCAATGGTTTTAGCTTATAAAACGTTGTTTTAGCCAAATAAGAAATC
TGGAGGTATAGCAGAGATTACCTTTTCAGGGTTCAGTGGTACACTTAAATAACAGTTACC
>M00285:128:000000000-BF978:1:2114:9450:16861_1:N:0:46
CATCCAGTGGAAATAAATGTATTTATTTATTTGCAGCGTGGTAACAGGCCCTTTCGGCCCAACGAGTCTGCGCCGCCCAT
TTTCAACCCCCAAATTAACCTACCCTTACGTCTTTTTAGAAAGTGGCAGGAAACCGAATCACCCGGAGGAAACCCACGCA
TACATTGGACAGGAATTGAACCCCGATCGCTGGCGCTGTAACAGCGTCGCGCTAACCGCTACGCTATCCTGCTGCACCCT
GGGGCAATTGGAGGTGAATTTCATGCACACAGCCCTCCCCACCATCGAGGACATCTCA
>M00285:128:000000000-BF978:1:2114:3978:16866_1:N:0:46
GAATATTTTCTGGTATTTTCAGGATTGTCATCAACATTTCACTGAAGTGTCAGAGTAATGTGGGTAACCAGAGATAATGG
GAAGAGAGGTGTGAAATTTGATACCTATAGCATGAAAATACTACTTCTGCACCAATCAAGCACCAGTCTTCAATGTGTTG
AGCAAATAAATACATTCAAA
>M00285:128:000000000-BF978:1:2114:19316:16868_1:N:0:46
TAGATCAACTGGGAAAGTGAGCAAAGGAATGACTGATGGAATTTACAGTAACTCAGACAAATGTGAGGTGATGCATTTCG
GGAAGTTAAACAAGGCAGGACATACGCAGTGAATGGCAGGGCCCTGGGAAGTGTTGTAGAACGGAGAGACCTAGGGGTAC
AAGTAGATTTGCTAGCAGAAGTGGTAGTGACAGGTAAAATTACATTTGGACAAGTGCATGGATAGGAAAGGTTTAGAGGT
ATGTGGGCCAAATGCAGGCAAATGTGACTAGCTCCGGAAGGCGTCCTTGGTTGGCATGGG
>M00285:128:000000000-BF978:1:2114:13668:16869_1:N:0:46
ACCCAAATGCAGCACACTGATACAAGACTGGAGTCAGGATACTTCCTCAGGACCAGACACAGGCAACACTGGAAGGAAAT
CTTACCTCAGAGATCTGAGTAGTAATCCCAACATGAAATGATTTCTTCAAGCAGGACTAGAGAACACAGGACTTCTCTGG
AGTAGACCACTCTAAGCAGCTAAGAACCAAACTGAATCTTCAAGGTTGACCAATCCTCTGGCCACTAGCGCTAGAGAAAC
CCAGGTACTTATGCTAGGCCCCTGATGGGGCTCAGGTGTGTGTCATTAGGCAATCAGCCC
>M00285:128:000000000-BF978:1:2114:8191:16869_1:N:0:46
GTTTTTTTTTCTGAATTCCCTGTTGGATCTCTTGGTGATTATCTTTTATTACTAGCTTCTAGTTTTGCTCCTTCCCTCCA
GTGAAAACATTCTCCTTGCATTCATACTATCAAACCTCTTCAACACCCACCATTCTTTTCTCAAATATTTTAATTAAGTA
CTACCACTGAAAGAATAACATT
>M00285:128:000000000-BF978:1:2114:22100:16871_1:N:0:46
CCTAGTGATTGATTACAACTCAGACTTAGCTGCAGAGACCAAGAGACCCTGGTGACTGAACATTCAGAAAGCAGAGGAAC
GGTCATATCCTGTGGAGCCCTGGGTGAGAAGAGGAGAATATATTTCTAATTCTGAAGTTTTTACAGAAAAGCAAGTTTGT
AGAAAGTACTATTTATTTTCTGATGTTGCTGACAATCAATTATTGACGCTGAACCAGTAAATACAGACTAACAGAGATCC
AGGCACATATTGTCCTTCAATATATTAACATATCTATTTGCCCATTAAAAACAACCTCA
>M00285:128:000000000-BF978:1:2114:2905:16874_1:N:0:46
GCAGCAGATTCCAATGGCATTCAATCCACACTTGATGCAACCTCTGTCGTCTTCAATTGGCAATGTGTGGCATGCTATGC
CAAACCTACTCCCTAATAAACCCCAGAATATACCTTCTCCCCAAAACCCCTTATGACTATGACCATTCCCATCCTCCATT
GCTAAAA
>M00285:128:000000000-BF978:1:2114:9400:16874_1:N:0:46
GAGATGTAATCTGTGGAACGAGGGGACATTACAGTTTTAGAACTCTCAGACGTCATCGACACATGGAAGCTCGCTGTCTT
TGACCAACAGAACAATCCGGCATTCTCAGGCGGCAGGTACCAGTAATGTATCTTTTTTTTGTTTCTTTTTGCTTTTTGGA
TTCCATAAGATCCACGTGGTTCCAATTGCAAATATAAATTCCGTATAATCCACATCCTATCCAGTCCCTGAAGTATTGAA
CGTCTTGGGGACCAAACCTAAGCAGAGCGTCCATGGGTGGGTCGAACCACCAACCTTTCG
>M00285:128:000000000-BF978:1:2114:5107:16874_1:N:0:46
AGTTTGGTGACAAGCTTGCTTGGAATTATTGTATTGAAGGCAGAGCTGTAGACAATAAACAATAGTCTAACTTATATATC
TAAATCGCAGAACCCTTATGAGCATTGATGTACAGAGTGATCTTGGGGTGCAAGTCCATAGCTCACTGAATGTGGCAATC
AATCTGATAGGGTGGTAAAGATGTCTTCAGTATACCTGCCTCCATCTTAGCTGAATATTGACCGCACTATCGTCTCTCCT
GCTACAAAAATCGTAACCAAATTTCACTGCCCTTCTCTTCCAAATTTCGGCACATGTTCG
>M00285:128:000000000-BF978:1:2114:10588:16878_1:N:0:46
TGTCAGCAAATGAAGCCAGGACTTGAGGGACTGAGTCACAGGGAGAGATTGGACAGGCTAAGACTTTATTCCTTGGAGTT
TAGGTGACTGAGAGGTGTATAAAATGATGAGGGGCATCGATAGGGTGAATGCACTTAGTCTTTTTCCAAGGGCTGAGGAA
TCAAGAACTAGAAGGCATAGGTTTAATGTGAGAGGGGAAAGTTTTAA
>M00285:128:000000000-BF978:1:2114:5528:16878_1:N:0:46
ATTTTCCATGACATCACATGATTGCACAATAGCAGAATAACTTGTTCCATGTTTAGTATTAAGATTACTTGGGAGATTGC
ATCACTACAGTAACCCCAATACAATCTTCTATATATGGACTGAGGTATTGTAGCTTGATGGCAGTTAATTTTTGTCTGAG
TGGCCTTGTTACCCTTGTTGGCAAAACAAAATCAGAGTATCAGTAAAGCTTCAGAAATATAAAATGTGCAGCAGGTTATT
AAAACAGAAATTTGTG
>M00285:128:000000000-BF978:1:2114:23945:16878_1:N:0:46
ACCAGGTTTATCCAAGATCACTGTGGGAGGCTAGAGAAGAAATTGCGGTTGCCCTGGCTGAGATATTTGCAGCAACGTTA
GCCACGGGTAATGTGCCAGTAGACTGGAGGGCAGCGAATGTTGTGCCTTTATTTTAAAAGGGCAGCAAAGAAAAGTCTGG
AAACTATAAACCACTAAGTCTAATATCTGTGGGATGTAATTATTGGAGAGGATTCTGAGTGATAAGACTTGCATACATCT
GGAAAGACAGGGGTTGATTAGGGGTAGTCAGCATGGCTTTGTGCATGAGAGATCCTGTCT
>M00285:128:000000000-BF978:1:2114:5805:16880_1:N:0:46
ATCATCACGTCACCCTTGTCCACTTAAAACTCCATCTGCCATATGTTTCAGTCAAGACACTCCACACTCTTCCAAATTCC
AGCAGGTACATGCCTAGCCTTTCCAGCCTTTCCTTATCAGGCAATACTCCCATTCCACCCATTCCAGCTTAACTGATGTC
CTGTCCCATTTGCTCCCCACCACACTTCTCACCCCATCACACACCCTTGAAGCAATTATGCAGGAAATGTGCCCAAGATG
GCAGAGGTGCACAGACCTCATGAAATCACATACAATTATGCATACCTCGCATTCAGCACT
>M00285:128:000000000-BF978:1:2114:28359:16880_1:N:0:46
TTCAGGGGGTAAGAGGTACAGTCGAATAAATGTACCAAACAACTCAGCACCATGAAATACATACACTGCAATTTGTTTCC
AATAGTTACTACAAGAGTGTAGTGTACAAAGTGGCAACTCAATGCATTTATCTTTCAAAACGCTGTTTAAGCCAAATTGG
TAATCTGTTGCTATATCAGCGATAAACTTCTCAGGGGTAAGAGGTATAGTCAATTAACTGTTACCAAGTGACTCATCACA
ATGAAATTAATACATTCCAATAGTTTTCCAATAGTTACTCCTTGGGTGTAGTG
>M00285:128:000000000-BF978:1:2114:16159:16881_1:N:0:46
NNNNNNNNNNNNNNNNNNNNNNNNNNNNNNNNNNN
>M00285:128:000000000-BF978:1:2114:25204:16884_1:N:0:46
TGGCATTGGGTTAACAGCTAACTAATCCGGTTATCTATTAAGTGACAATAAGCAGTTGGGCTTGCCTTAAGACCGTTAAT
GAATTGTTTTTTAATTTTTCTACGAAGCTTTGATTGCAGTTTATTGTCAGATGTTGCTGCCCGTATTTTGGGATAGGGGC
AGGTCGGGGGCAGCAGGGTAGAGGTTGCAGAGTGTGTGGGATGGCAGCAAAGTTTTTGCCGGTGGGAAGTGGTTGTCAGT
GTTAGCTGCAGCCCGTGTGTGTAGTCTCTTTTGCACAGCGTGAATGATTTCAAGCCTCGC
>M00285:128:000000000-BF978:1:2114:20163:16884_1:N:0:46
CCTCCACCCACAGAGACTCCGTAGACAATCCCTCCATGACGCCCACCTTTTCTGCAGCTGTGACACTACCTCTGATCAAC
AGTGCCACTCCCCCACCTCTTTTGCGTCTCTCCCTGTCCTTTCTGAAACATCTAAAAACC
>M00285:128:000000000-BF978:1:2114:12493:16886_1:N:0:46
AGATACTCTGGAACAAACATACATATGTTTGTTATTATAGTACCATGCACTCAAATTTGTTATTTATCTCCCACACATAG
GTCTGACATTCATATTGGAATCATTTAGCAGGGAGTCAGTAAAGTTACTCCTTTATATGCAGTACAAGGACCTGGATTAA
GTCCTGACCTTGGATGCTGTTTGT
>M00285:128:000000000-BF978:1:2114:20321:16887_1:N:0:46
CAAGATCTCAAACTCTGAACAAAACTCATCATCTACCAGCAGTGATTCATACTTCTGAGACATGGACTACTACTGTAGCC
ACAGAGTTCTGGCAGATGCCATAAAGTCCTCCAAATCATCTGGCAGGATAACCAAACCATGTATTCTGTCTCAGGCCAAT
CTCTCCATTGTGGCCCTAATTACAGTCAG
>M00285:128:000000000-BF978:1:2114:17384:16888_1:N:0:46
CATGAAATACATAATCTACAAGTGGTTTCCTGTTGATGCTCCATGCGTTTTGTGAAGAAACTGGCAAATGAATGGTTTTA
GCTTAAAAAAACGCTGTTTTAGCCTAATAAGAAATCTCGTGATATATCAGAGATTAACTTTTCCGGGGTAAGAGGTACAG
TAGAAAGTAGGAAATCAGTTGTTTTAGCATAAAAAAACGCTCTTTTTTGCAAATAGGAAATCTGTT
>M00285:128:000000000-BF978:1:2114:18156:16889_1:N:0:46
GTTGTGATCTTTGAATATACTTTTCCTCAACTCACCTTAGGCTGTCCTGGTTCACCAAAGATGATGATGAATTTCATTAT
CTATGTCTACCTCCACTGAGAGATGTATCCCAAGAAATGGGAAGTGGTCCACGTTTTCTAGGGTCATGTTATGTACATTT
TTATCAAGGAGAGGTGTGGTGGAGCGGAGTATGTGGTAGAGAACTTTTTCCTTCCAGATGTTTAGCTTCGGAGAGATAAG
TATGAGAGGACATGGCTTTAGGGTGAAAGGAGAAAAGTTTAGGGGGAACATTAGGTGGA
>M00285:128:000000000-BF978:1:2114:27517:16890_1:N:0:46
TTTCATCTTTGCAACTCATCACCATATGATACAGACTGTCCACCTGTATGATCCTTATAACTTTGAAGTTTCTTCAAATA
CTTCTCAAGCTATAAATAATGGGCTTGGGGCGACTTGATGAGTTTACAGTCTGAAGATCGGCAGGAGATTCCTGTGATCC
TGCACTAATTGGAACCAAATTTGACATCATTTGATTGAAAGCAGTGAACTGCAGGCACAAAGAATCTCTTAGTATGTCTC
CCTACTATTAGCCAGTTCTGACATTGAGTTGATTCCTGCAGGAGTTGCTATGAGTAACTT
>M00285:128:000000000-BF978:1:2114:24721:16892_1:N:0:46
CCTGCCTCTGGCAATGAATGGTCTAAGTGGGACTTATGGAACATATTACACAACTACATGAGGATCTCTTTCTGACTCTA
TGGCTCATCATGTACCTCAGCCTACTTTCCTGCATTGGCCCCATGATCCATGATGATATGCAAAAATCTGACTGTGTCTT
AAATGTA
>M00285:128:000000000-BF978:1:2114:8089:16892_1:N:0:46
ACTGAAGAATATTCCTGTGAATGCTCCCCTTGTTCTCTCAAGAGTCCACATTGGATTGCCCCTTTACACCTAAAACACAA
ATTTACAAATGTAAGATATTATAAGATTTTCTATATTAGTGAGACAAATTAAACCAAATGCAAATTTTGATGCGATGCAA
AGAAAAAATGTGTTCTAATTCCTACCTCACACCAAGTCCAATTCACCCATTAACCTGTGCTTGCTGACTTATCGTGGTTT
CCAGTGGTCTCACCAACACCATGTACAATTGTAACAAAGGTTCTCTATTTTAAACTCCA
>M00285:128:000000000-BF978:1:2114:28242:16892_1:N:0:46
TTTTAAAGAAGTAATTGATGGCCCAGCCATCATCTTTAAAAGTTCAGCTCAGGAATTCAAGTTCGTTCATTGTCAGAGGC
ATGCATACATAGTGTATAAATGCTATGAAAATGAGCATTTTTGCAGCAGAAGTTTAATTACAAACATGACAAACATAGGT
TAACATAAACTTAAATTAACCTAAAGTATATGCAACTTACATAACAAAGTAAACATAACAATAATGAATGAGAGAGAGAA
AAA
>M00285:128:000000000-BF978:1:2114:3272:16893_1:N:0:46
ACTTAACATGCTCACCCTTTCCACCACTGACCTCTCAAAGAGGACTGTTGCATGTTCTCCTGACTTCCCCTTCCAAAGGA
CCACAATCAATTCCTTGGTTTTGCTTACATTGAGTGCCAGGTTGTTGTTGCAACACCACTCAACCAGCTGATCGATCTCA
GTCCTGTATACCTCCTCATTGCCATCCTGAGTTTTTACCAACAATAGTGGTATAGTGGTATCATTTGCGAATTTATAAAT
GGCATTTGAGCTGTTCTTAGCGATACAGTTATGAGTGTAGAGAGAGTATTGCAGGG
>M00285:128:000000000-BF978:1:2114:28803:16895_1:N:0:46
TGTGTTCAGTAGACAGCAAGACAACAGAGTGCACTGGATGCTGATGCCAGTCACATACACAGAGGTTCTCCCTCTTCTGC
TGATCTTCTCTTCATGAACAACTAAGGTAAACTCAACTGCATGACCCACTGTGACCTTTTGGGTTAATTTGC
>M00285:128:000000000-BF978:1:2114:25978:16896_1:N:0:46
GTGAGACCATTGGTAAAAGAATTAGAGGAGTGATAGCGGAAAGTAATTTTACACAGCAAGTTGTTGTGACCTGAATCGTG
CTGCCTGAAAGGGCAGTGGAAGCAAATTCAGTCAAAACATTCAGAAAAAGAATTGGATAATTAGTTGGAAGGGAGCGATG
TGCAGGGCTGTGGGGAAGGAGCAAGGGGAATGGCCTCTTCCAAAGAGCTAGCATAGGCACAATGGGCTGAATAAACTGCT
TCATTTCAACAAAAAGCATATGTTGATGTCTTAGAA
>M00285:128:000000000-BF978:1:2114:5975:16897_1:N:0:46
ATGCCTGTAATTTGCAGGTGCTATCAAGCTGGAGAACTGCTGATGGAGGTTGCCGGGATCGACAAGAGTGGTTAAATAAA
ATGGATCAATGGACAGACCAGATATATTACATTCAATGATGATAAATGTCTGTGCTCTACCCAAGGGAATATTCTAACCC
AAGTTTCACACATAATCTTGAATCACTCATAGGGGAAGATGAGTTGGTTCCTGCAGTGGTGTATTATTCATTGCACTTGG
GATGTAAATGCAGCTGGTGAAACATGTTGCAACAGAACA
>M00285:128:000000000-BF978:1:2114:21635:16899_1:N:0:46
AAAATTGTAATATGTGGACCTAGAAACTCATTGACAGTAAAACAGCACATTTTTCTTTTTTTCAAGAAGCTGTTAACAAA
AAGCAAGGAATTCATGATCAGCAATCCTAAAACAATGCTAACAGACTCCCTTGTGTAACACT
>M00285:128:000000000-BF978:1:2114:8449:16900_1:N:0:46
ACACCTTGCCTATTTAAATGTCTGTCTAAATGTCTCTTAAATGTAGTGATTGTATCTGATTCCACCACCTCCTCTGGTAA
CCCATTCCAGGCATCAATAGCTCTCAGTGTAAAGAAAACCTCTCTT
>M00285:128:000000000-BF978:1:2114:23218:16902_1:N:0:46
CCCTTGTAATCAGACCTGCATCTTAGGTACAGTATTGGAAATAAAATATGTTACCATCACTCTAGTTTGATTGACTTGGG
ATGGATTATTTCATTTGTGGTTCACCACTGAATTACTAAGATCACACACACAATGCACTGATCCAACATATTAACATATG
TATAAAATTAGCATGAATGTGCTGTATGACAAGAGCAC
>M00285:128:000000000-BF978:1:2114:4427:16903_1:N:0:46
CAGGACTTTGTCAAAAGCCTTGCCAAAGTACATGTAGACAAGGTCTACCACCCTACCCACTTCAAGTCCTCCTGGTCATC
TCTCCAAAAAACTCGATCAAATTTGTAAGACATGTTTTCCCATACACAAAGCCATGCTGACTTTCTCCAATCAATCCTTG
ACTTTCCAAACAAAGACAGATTCTGGATACATGAAGAGACTGCAGATGCATGGAGCAATATACAAACTGCTGGAGGATCG
CAGTGATTTTAGGTGGCTCTGCGGAGGGAAATGTACTGTTGCGGTTTCAGTGTGCGGA
>M00285:128:000000000-BF978:1:2114:21054:16904_1:N:0:46
CTCTTTCATGAAATGGCATTGATAAGGTGGATTGGAATTAATGAGATGGTAACAGCCACAGAGTGGGCTCCATTAATGGA
TCAGAAACTTGAAGAGAGGTAAAGTCGATTGCTCACTGCATCTTGGCAGCTTCCCACCAAGGGACATTAGGTTAAAATG
>M00285:128:000000000-BF978:1:2114:8106:16905_1:N:0:46
TTTGAATGTTATAAATCATTAAGGAGGAATGGGCAGATTGTGTGCACCCAAACAATGGTGGACCTCCCACTGGGAAATGT
TTGCCACCTTTTGGGACTTGAATCACAGGACCCGTCCTTCTCCAGAACTTGGGTGGGCTGCTAAATTTGAAGATTATAAG
AGGCCAGTGAAGTGTCTTGTCTTGATGTTAAAAGTGACCATCAGAAAATGAACTTTTGTAGTGAGAATTGTCTCTCGTGA
CTAGTTTAAATTCCAAAAATGACACTTTTTTTTTAAAAAAAAGCAAAT
>M00285:128:000000000-BF978:1:2114:5919:16905_1:N:0:46
GACCACCTGTCCCACTCGTACTGTAGTTCTACATTTTTCACATTTTCCTTCAATTTCCCTTGTGTACATAATCAAACATA
TTACAGTTAGCAAGGCTGAAGTCCACGTGAAGTTCATCTTTGTTGTCTCTTTAGTTTTACCACCAGTGGGTCTTCACTGG
TAACACAGGTCCAGTCGGTGTAACTCTCGGGCTTCACCGGTCCTTTCACTCGCGATGTGTGGGTCCACGCTTTTTCTTTT
GTCCGTACTGCCGCCTCGGTTGTAAGCAGGACTTGGAATGGACCTTCACACTGTGGTTGG
>M00285:128:000000000-BF978:1:2114:18041:16907_1:N:0:46
TGCCCAGGAACTTGAAGCTGCTCACCCTTTCCAACACTGACCCCTCAGTGAGGACTGGTGTGTGTTCTCCCCTTTCTGAA
GTCCACAATCAATTCCTTGGTCTTGCTGACATTAAGTACGAGGTTGTTACTGCAACACCGCTCAAACAGCCTATCTACCT
CACACCTGTATGCTTCGCTGTCGCCATCTGAGATTTTACCAACAATATAGTGTCATATGCAAATTTATAGATGGTGCTTG
AGCATGCTTAGCCACACAGTCATGAGTGTACAGTAGAGCAGAGCAGTGGGCTAAACAAAC
>M00285:128:000000000-BF978:1:2114:6669:16908_1:N:0:46
CATTGAGGCAGTACAAGGGAAAACAATAACAGAATGCAGAATAAGGTGTCACAGTTACAGAGAAAGTGCAGTGCAGGCAG
ACAGTAAGGTGCAAGGTCATAATGAAGTAGATTGTGAGGTCAAAAGTCCATCTTATCGTACTAGGAAAGTGTTCAATAGT
CTTATATCAGCAGGATAGGTGTTCTTGAGCCTGGTGGTACGTGCTTTCAGGCTTTTGTATCTTCTGCCGGATGGGAGAGG
GGAGAAAGAGGATGGCCCGGGAGGATGGGGGCCTTGGATATGGTGGCCGATTTAGCGAGG
>M00285:128:000000000-BF978:1:2114:19978:16910_1:N:0:46
CAGCGCCAGCGATCGGGGTTCGATACCCGTCGCTGTCTGTAAGGAGATTGTACGTTCTCCCGTGTCTGCGTGGGTTTCCT
CCGGGTGCTCCGGTTTCCTCCCACATCAGGAAAGACGTACGGGTAGGTTAATTTGGCGGGGGTTAAAATTGGGCGGCGTG
AACTTGGA
>M00285:128:000000000-BF978:1:2114:14335:16910_1:N:0:46
CATGTGGTTGTGAAAGAAAGAAATACCGAGAAATACTAACAGATAGTTTTCTCAAAAATGACAGTTTGTGGAAGTAAATA
TGATAATCCTTGTTTCCCAGTTAGCACCATTTCTTATATACCCATCCTCTGTGTTGATCTCAATCATGATATTCTCATCC
TAAATTTTAGTCCCCTTCATGGTCTTGACTCTCCCCATCTTTGTAATTGTCTCTA
>M00285:128:000000000-BF978:1:2114:15565:16912_1:N:0:46
ATTCTGAAACTGTTTTGACTTTGCTTGATTAACTTATGATATTCTAAGTGTCATGGCATTAGCACCTTAACACTGATGTA
TTCTTAAATGTAAGAAGAGCCACTTGGATAGAACATCAAGCTAGTAACCTCATGTGCTCATGCAGGCTCCTATAGAAAGG
ATGACAGTGACAGTGGGTACAGAAGTGGAGCCTCCGATCAAAGTGCTTGCACTTCTCAGCAGCTGCACACATCCTAAACC
CTACAGGCTGCTCAGGGAATGGAAGACCACTTCTACCCCTACCTAGAGGATGCTGGCTG
>M00285:128:000000000-BF978:1:2114:4102:16914_1:N:0:46
GAAGTCATCTATAAATATAGCAATAAGTCGAGGACCCAGATCCGATCCCTGTCGGACACCACTAGTCACAGCCCTCCAAT
CAGAGGGCACTCTTCCAACACAACACATCTACAGGCAAGACATTTCTTTCTTTCTTTTTCAATCTTTTTATTGATAACAA
ATCATTACAGGTTAAGATATATAACTACAATGTTTACACATGTATTATAAAAATATCAAGTAAATCA
>M00285:128:000000000-BF978:1:2114:24438:16915_1:N:0:46
GGATCTGGTATGAATATGGATTTACTTCCTCTTGCACAACTACTTGCATAGACCATGTGCCTGAATCATGATCTCAGATA
CGCACTTGATCCCCAGGCTTCAGCTGTGGCAGGCTTTCCGATGTCTTGTCATAACTCTGTTTCTGTTTTTATTTCTCTTC
CTCTTTAGCCTGTTTGACCTCCTGTGCTCCTTCAGGTGTCAACAGGTTTTTGCGTATTGGAAGGTTTGTATGTATGTGTC
GACCCATCAGCATTTGGGCTGGTGAAAGGCCGTTCTTCAGTGGCGCACTTCTGTAAATC
>M00285:128:000000000-BF978:1:2114:26259:16917_1:N:0:46
GGATGTTAGAAAGGTAACGAGTTGGCACTGTACTTAATCTATTTCCCGATAAGTCCAAGCTATGAATATTGGGCACAGCT
TTATCCAAACTTCGGACAACTGTAGTTATCAGATTGTTTGAAAGGTCCACAGTCAGGGATTTCATTTGGCTTTTGGACGT
GAAAGCATCCAGGTTTATGTTATGGAGCTTGTTGCTGCTGAGGTCAACTTCTCCGAGGGGCAGGTTTGAAAA
>M00285:128:000000000-BF978:1:2114:27725:16919_1:N:0:46
TATAATTGTTGGAATAATAATTTTTAGCATTGTAGAAGGTTGAGGTTTTTGAGTTGGTCTGAACAGTGGGTTCGGGTGGT
AGCTACTAGGAGGGCTAATCCTGAGCTTGCTTCACAAGCTGAGAATGTTAGGATGACTATGGG
>M00285:128:000000000-BF978:1:2114:9215:16920_1:N:0:46
AGGTACCTTCACCCCACATTCTGGACTTTCTTATCTCTTGTCCTGCTTTCTCTGGGCTCACCTTATCCACACCATCAGAC
ATGTTCCCTGGACCCCGTTCACAATAAACCAACACTTGTCCTGGATCCCATATTACTGATATTGTAAGCATTCCCCTTCT
CAATTATAATCAC
>M00285:128:000000000-BF978:1:2114:19223:16924_1:N:0:46
CTTCTTGTAAATATTGTGCATAATTTCTGTTTAATTTATGTGACTGCTACTTATCTGATGCTATGTACCTGTGATGCTGC
TGCAAGTAACTTTGTTGTTGCACCTCTGCACACATGTTGCATATGGCAATAAACTTGACTCGACTAGGAAGGAAGTGTGC
TACTAATACCTGGGGGATCGTGTTCATCCGGTTGTAGCGCAG
>M00285:128:000000000-BF978:1:2114:22439:16925_1:N:0:46
ACACCTCCTCCCTGCCTCAACCACTTCTTCTGGCATCTCATTCTATATACTGACCACCCTCCAGTTGAAAAATTTGCCCC
TTGGGTTCTACTAAATCTCTCCCCTCTCACCCTAAACGTATGTCTTCTAGTCCTTAATTCCCCAACTCTGGGGAAAAAGA
CTCTATGCATTCACCCTATCTGTGCCCCTCATGATTTTATACACCTCTATAAAATCACCCCTCATTCTTCTATACTCCAA
TGAATAAAGTCCCAACCTACTCAACCTCTCTCCATAACTCAGTCCCTTGAGTCCCGGAA
>M00285:128:000000000-BF978:1:2114:23708:16925_1:N:0:46
CCCTTCATCTGTGAGGCAACTTTCAGTGAACTGTGGATATGCACCCCTAGATCCCTCTGCTACTCTACACTGCCAAGTAC
CTTGCCATTTACCTTGTACTCTGCCTCGGAGTTTGTCGTTCCAAAGTGCACCACCTCATACTTCGCTGGATTGAACACCT
TCCACACTATCCACAACACTGCCGATCTCAGTGTCATCTGCAAACTTACTAACTCAGCCACTCAGCCTACCACCCCTCAT
CTAAGTCATCTATAAATATAACAAAAAGTAGAGGTCCCAGAACCAATCCCTACGGGACAC
>M00285:128:000000000-BF978:1:2114:24163:16926_1:N:0:46
GGTTCACGTCTGAAGCAATGCCCCAAATCCGTGTGCGTGTCTGTGCCTGTGCGTGTCTGTGCCTGTGCGTGTCTGTGCCT
GTGCGTGTCTGTGCCTGTGCGTGTCTGTGCCTGTGCGAGTCTGTGCCTGTGTTCTGTCGCTCCTTCTCACTACATCCCAC
CTTCTGTCAGGGATCCCCCTTCCATTGTGATCTCCACGCGCCACCCTCCAGTCTCTACCACATGTCACCGACACGACCGC
TTGCCACTGGCAACACCTGCCTGATGCTGCTCGTGCTATCGGATCACTACACGAAGTC
>M00285:128:000000000-BF978:1:2114:7103:16928_1:N:0:46
CAAACCAAGGAAAAGAATCAAGGACACATTTTGGTGATCAATCAAAGTAAGTGGTTATTTCTTCTAGATTAATTAAATAT
TCATCACACTAATACCAACTGTAACATGGCACCTCTCCTTTT
>M00285:128:000000000-BF978:1:2114:20393:16929_1:N:0:46
CACCCCTTGAGCTTAACAGCTGCCTAGCCCATTTTGGAAGGATCTCATAGGAGTTGCGGTAAAGTCAGTCAGGGTGAGGA
AGCCTCATTTTGCTGACCCAAGGTTCTTTGACCTGAAGTGGTAACTCTGTCTGTCATTTCTCAGATGCAGCCTGATCTGC
TGAGTGTATCCAATATTATTTGTTTCTGCACC
>M00285:128:000000000-BF978:1:2114:3741:16932_1:N:0:46
CGTCCGGGTTAGGAAGTTGTGGGCATGCTATGTTGGCGCTGGAAGCATGGCTACACTTGCAGGCTGCCCCCAGCACATCT
CAGTGATGCAGAAAGATCAGAATCAGAATCAGTTTTATTGTCACTACCATATACACATTGAGTATGCATAGGAGCAAAAT
ACCGTACTCCACAGATCAAGGCGTTCGTCACATAAAAAAAACAATGAGAGACACAAAGGCAAAAAGACATCAACAACATT
GGAACCACAAAATTGAATAGCAACTCGAAATAAACAATCTTAAAGTGAGTGTACTGAGGC
>M00285:128:000000000-BF978:1:2114:18665:16933_1:N:0:46
GATCTACACTCTTTCCCTACACGACGCTCTTCCGATCTGGTCTACACTCCTTCCCTTCCCCAAACTCTTGTGTGCCGTCT
TCTGCTCGTAAAAAAAAAGATTCAGTACAAAACTTACACAAAATACAAAACGTATCCATCTACATACTAGTTACCTCGTA
TCTAACACAGGCTTTAGTGCACTGATCGGCCAGGGCGAATGGACTCAAGAATCAAAAACCAATAGCGATGCAACTGTGAC
ACACGGGCTAGGTAGCACAAGAGATCAATGGTAACAGACAGGTGGGTAGGATACCTACAC
>M00285:128:000000000-BF978:1:2114:23897:16934_1:N:0:46
ATCAATCCCCTACAATAATGACCAGCTTATCTGTTTCTGAAATCTTGACTGAAGTGTTTATATTGGCCAGGACATCTTGA
AAGAGAAGACACAATTTGAGTTTCTATGTCTCATCAGTAAGATAGTATTTAAATTAAGTTCTTTTAAATTTAATTTTTTA
AAAAATTTTATTTACAGTGTGGTAACAGGCCCTTTCGGCCCAACGAGTCCGCACTGCCCATTTTAAACTCCCAAATTAAC
CTACCCGTACGTCTTTTAGAATGTGGGAGGAAACCAGAGCACCCGGAGGAAACCCACGC
>M00285:128:000000000-BF978:1:2114:15603:16937_1:N:0:46
ATTTGGACTATCCACGTACTTTTTTAAGAAACACTCTTAGATGCACCTAACAAATTTTACCGCATCTAACACTCGTGCGC
TAAGGAGGTCCCAGTCTATACTGGGGAAGTCACCCACGACAACAACTGTTGTTTTTGATCCTTTCCCTAATCTGCCTGCA
TATCTGTTCCTTAATGTCCTGATGGCTACTGGGCAGACTATGGTATAATCCCATCAGTGTAATTG
>M00285:128:000000000-BF978:1:2114:15803:16941_1:N:0:46
ACTAGGGTAGGACATTCACAGTGAACAGTACGTCTCTGGGGAGTATTGTAGAACAGAGGGACCTAAGAGTGCAGGTACAT
GGTTCCCTGAAAGTGGCGTCACAGGTAGACAAGGTGGTGAAGAAGCCTTTGGATACGCTGGCCTTCATCAGTCAGGGGAT
AGAGTACGGAGGAGTTGGGCTGTTATGTTGCATTTGTATAAGATGTTAGTGAGGCCACATTTGGAATAATGTGCTCAATT
TTGGTCGATCTACTATAGAAAAGATGCCATTAAAC
>M00285:128:000000000-BF978:1:2114:13976:16943_1:N:0:46
ATCAGTGAAGGAGAAGGGTTAACATCAGGACTATGCTCATGACACCCACTGCAACGTTAACTCCCAGGTTTTGCGGGCCA
TCACTGTAGCCTGGTGAGGAGCTGCACAAGTATGTGAAGGACGACGTCTAATGATGCAATACCAATTCAAATGGGATCAC
TAAGTGCCTCTAGGTGT
>M00285:128:000000000-BF978:1:2114:17800:16948_1:N:0:46
CATACAATGTAACCAAATGCACTGGCATATTGTTGTCTCAGTGACTACTGCATTGAAAAACTAACTGGCGGAATAAAGGT
GGGTGTATGGTTAATGAGATTTGGTATATTATTGTCACATGTACCAAGATACAGTGAAA
>M00285:128:000000000-BF978:1:2114:11079:16950_1:N:0:46
NNNNNNNNNNNNNNNNNNNNNNNNNNNNNNNNNNN
>M00285:128:000000000-BF978:1:2114:25437:16950_1:N:0:46
CCTCCGGCTCCGCAGGCCGACCACCTCCAGCCCGGGCTCCGCAGGCCGACCACCTCTGGCCCGGGCAGCCCCCTCACCGC
CCGCATCCCGACGCCACCACGAGGCTCCAAGGCCTTCGACACGCTGTCGCCTCCGATGAGCTCCGACGAGCTGTCGGTGC
CATCAGCACAGACAATGAATCCATAGAACGAACACCAAGCACACAAGCATCAAGAACAAACATCAGGAGCAAAGAACACA
CA
>M00285:128:000000000-BF978:1:2114:17139:16950_1:N:0:46
CAAATGTGAGGTCGGTGTAGAACAGGCCAATGTCCTGGAGAATGTTGAGGTTAAGGACAAGGTAGTGTTGGAGCTTCTAT
AAAACATTAGGATAGCTAAGTGCCAGGGTCCAGAAGATACATACCCCAGGTTACTACGGGAAGTGAGGGAAGAGATTGTT
GGGGCATTGACATTGATATTTGCATCCTCCCTGGCCACAGGAGTGGTACCATAGAATTGGATGATTGCAAATGTTGTTCC
CTTGTTCAAGAAAGGTAATAGGGATAATCCTGGGAATTATAGACCAGTGAGTCTCACGTC
>M00285:128:000000000-BF978:1:2114:26052:16950_1:N:0:46
GAAAAGTGGAGAGAGAAATGTAAGTTAAATGGTGACAAAACAAAACTTACTTATTGTTGTTACAGGATCACACTTAGAGT
CATAAAATCATACAGTACGGAAGCAGGTCGTTCAGCCGACCAAGTCCACACCAACCATCAAGCACCAATCTGCAATAATC
CTACACTAATGCCATTTTATTCTCCCCACATCCCATCAACTCTTCCAAGATTCTGCCACTCACCTACACACCAGAGATAA
CTTACAATGACCCTTTGACCTATCAACCTGCATCTCTTTGGAATGTGTGAGGAAGCC
>M00285:128:000000000-BF978:1:2114:18177:16951_1:N:0:46
TCCTTTTTGCGTATCCATTACTGATTTCTTCCATAAACTCAAAGAAACTGCTCTTCCATTCCGGATTTGTTTATCCATAA
ACTACAGATTAGTAGCATGATTAGGACGGCACGATAGCGTAGTAGGGCGGCACGATAGCGTAGCGGTTAGCGCGACGCTG
TTACAGCGCCGGCGATCGGGGTTCGATCCCGGTCGCCGACTGTAAGGAGTTTGTACGTTCTCCCGTGTGTGCGTGGGTTT
CCTCCGGGTGCTCCGGTTTCCTCCCACATTAGTAAAACGTATGGGTAGGTTAATCTGGCG
>M00285:128:000000000-BF978:1:2114:23730:16953_1:N:0:46
TTGCATTATATTTTTTTAAAAGATATTCAAAACTGATGTTTTATTGTATGCATTTAAGGTTGATACAAGAATCATAATCA
TTAATATTAAATCAAAGTGAAAGTAGTAATGACAGACACACAAGTCTGAATACTTACTATATCTGAAATACCATTGTCCC
AAACAATGCAAAAAAAAACAATCTGCAAATTGACTGGATATGTATGTTATGATCTACAAGTAACTGATACCAATTTTATG
AGCTATTATTTGGTGCCTTTTATTAGAAGCTTTTTACAATAACTGGTA
>M00285:128:000000000-BF978:1:2114:24466:16957_1:N:0:46
TCCAAAACAACCAATTACCATAATCATTGGGAGGCGAATAAGCTAAGTCCATTTTGTAATCAGATAATCATCAGGAACAC
AAATTAAGCACATCAATTGTGGGAGATTCAATAATAATCCAACTGGGGCTAAACTAGTGTGATATATCAGATTAGCA
>M00285:128:000000000-BF978:1:2114:12625:16961_1:N:0:46
GCTGTGCCCAGCCACACAGTCATGAGTGTAGAGAGAGTAGAGCAGTGGGCTCAGCACGCATCCTTGAGGTGTACCTGAGT
TGATTGTCAGCAAGGAGGAGATGTTACCACCGATCCAAACTGACTGTGGTCTCCTGATAAGGAAGCCATGGATGCAGTTG
TATCGGCAGTTGCAGATGAAGTTCTGAGGCATTGCATCTTGGCAGCTGAAGAGACAGCCATCTGTAGTTGAACATTTAAA
TTCAGAGATGGTCAAGAGCTGATGGGGTCAGAGGTCTCAGAGTGTGGTGCAGGAGGAGGT
>M00285:128:000000000-BF978:1:2114:20778:16965_1:N:0:46
CAGCAACCTACTTAGAATGATTGTAACACAGAACTAACTTCCATCAGCATGAAGGAAAAGGGCAATAGGTGTATTGGAGC
ACCACACCTACAGCGTTTCTTCCAAATCACGCATCATCCCAATTTGGAAATATATTTCTGTCCTTCATCACTGGATCCAA
ATCCCCAACAGCATTGTGGGAGTACGTTCATCAGAAAGACTGCCATGGTTCAAAGCTGCAGCTCACCATGTTGCTG
>M00285:128:000000000-BF978:1:2114:3280:16967_1:N:0:46
GATCTACACTCTTTCCCTACACGACGCTCTTCCGATCTCGTTTACACTCATTCCCTCCACTGCCCCCATCCTACCTGGTG
TGCTTTTGTGTCTTTAATTCAGTTGGGTTATCGTAAGAGACTATCCCACGGCCTGGGATCGATCATGATCTGCTGTAGAT
GATCTAGATCATCTAGATGACCACGTGGAATTCAGAAG
>M00285:128:000000000-BF978:1:2114:3013:16969_1:N:0:46
AGGTTACTTTCCACCAATCATCCATCGACTCATCCCAAAAACTAGCCTACAATGAGCTCAGAACATTTCCACCCATCTAC
TCGACCTTTCTTGAACCGAAAAAATCGGACCAAAAAGCACAATAATCCAACAAACACCAATAATTAAACTAACAACACAA
CCACAACAAGGCCTCATCAAAACTTATATTGCAATTTCCTTCCTCACACTAACACTATCCATTCTAATGACCACAATCTA
ACCGCTCGCA
>M00285:128:000000000-BF978:1:2114:14036:16969_1:N:0:46
GAAGTACAGGGGAATCTAGAGGTATGGAGAGAGAACAGGAAGGTGATGATGAAGCTAAGGTTTGATCAGCCATGATCTTA
TTGAATGGCAGAGTGGACCCAAGGATATGATTGGCCGACTCCTGCTCCTGTTTCCTTTGTTTTTTTACTCCTTAAATGTG
CCTCTACTATTTGGCTTCAACTACCTCCTTGTCTTCCACGATATTTCACTGTCTGGGTTAAGAGGTTTCTTCTGAATTCC
CAACTAGGTTTATTAGTGACTACCTCCTACTTAGGACCTATGGTTTTGCACTTGCTCCA
>M00285:128:000000000-BF978:1:2114:22424:16970_1:N:0:46
ATGATAGAGTTTCTAACCAAACATCCTTCATTGATGAGAAACAACACCTAACAACAGCAGTCACCTTTGACATCCCATGG
TTTTCTGCAACTCAGCTATCCAGATCTCAGCCTCCCCGGCTGCACCTTGGCCACTATGTACTGAGCCGATGTGGGTATGT
TCAGG
>M00285:128:000000000-BF978:1:2114:17030:16972_1:N:0:46
CCATCAAGTGCCTCCCAGTGTAATCCCATCAATCCCATTCTCCCAATTATTTCCCTGTAACCCGTTCTCTCTTACATGCC
CCATTAAACCCCTGCTCCCCACTTTATCCTGCCACCCACCTGCACTTGGGGTAATTTACATTGGT
>M00285:128:000000000-BF978:1:2114:25773:16973_1:N:0:46
GCATGGGATCTAAAACAAGAGCATATAGGTTTAGGGTGAAAGATAAGAAGTTTAGAGAGGATCTGATGAAGGACCTTTTC
ACCAAAAGGGTGGCTGGAAACTGGAAAACAAAGCCTGAGGGGGTGGTGGAGGCAGATGCTCTCA
>M00285:128:000000000-BF978:1:2114:25737:16979_1:N:0:46
GAGGCAGAAATAGTCAGTTCTGATAGACACAAAGAAAGAGTGAGTTACCTAAAGGTGAAGAACTTGATACTGAGTCCTGA
AGTCTGTGACTTGCCCAGACCAAAGATGAGCTGTTGTTCCTCAAACTTGAATTGGGCCTTATAACAACACTGCAGGAGAC
CACACATAGAGACGTTTCTGTCCCACCCCTCCCTTGACATCATGGTGTGACCTCAAAAGTC
>M00285:128:000000000-BF978:1:2114:20041:16980_1:N:0:46
GTAGGAAAGGCTGAGGTGTATATGGGTTAACTGCAGGAAAATGTGACTAGTTCAGTTAGACAACTTGGGTTGGTATGGAT
GAGTTGGGCTGAAGGGCCTGTTTCCATGCTGTGTGGCATTATAATGCTATGACTGTATCTGTTTCTGACTATAAAGGACT
ACATTTTCCTCCACTAGCCTTCTTCCCTTCCCATATCCATGGAATCTTTGAGTCAATGTTATGTTCTCTGTAAATTTACT
TTAATACTCTGGTCCTCAGTTGCTGA
>M00285:128:000000000-BF978:1:2114:4809:16980_1:N:0:46
CAGGATATCTGTTGTCCCAGGTCCTTCAACTCATCTATTTCATATGCAATTATCTTCCAAAGAGAAAGTGGCCTCCTGAA
CTACCTACTAAAAAAGGTATTTCTTATCACTTCTCTGTACTGAAGTTGATTTGCCTCTTATGTGATCGCTCTGCAAATTT
ACTAATACTTTTCCGTCTTTCTTCATCCCTGCAATAATTAAACCATCCTCCCCACTCCAAAGAAATGGTGTTACTTCAAA
TGTTCATATTGCACTTTAGATTCCCAAGCTGATTAAATAACACATGTAACCCTTGCTTTT
>M00285:128:000000000-BF978:1:2114:16526:16980_1:N:0:46
GAAATGAGTGGGTGTTAATAGTTTGCAGCCTGGGGCACAGCGAAGATGCAGGGATGAACAAAAACATAGGATAGTATAGC
AGGCCATTCAACACTTTTAGCCTGTTCCACTACTGATCTATATTTCGCCTTGTTTCCATAACAACTATGCATCCAATGCA
TTTTGAACAGAGGAAGCTCTAGAGAGTAAGATTCAGAGGAATACATGAGTGCACTGAAAATGAGAAAGACTGTGATAAAG
AGTAGCATCCAGAGAACAAACTATTCCATGCATCCAGCCCTGG
>M00285:128:000000000-BF978:1:2114:15825:16981_1:N:0:46
ATTAGTCATGAGAGGAACAGCATACTGCCCTAGCCAGGTGTCAGAAGCAACCTGTAGTGCCAACAAGGCAACCTGTCAGC
ATGAAGAGCACATCCTTTTCATCTGGCTCTGCCCTTCGTAACACAGTAGGGAGGTTTTCCATTTACAACTTAACATCTGA
CAGCTCTTTATAAATCACTCAAATGCTCTCCCAAAGCAATTGATCCCCTTGAGGAA
>M00285:128:000000000-BF978:1:2114:3443:16982_1:N:0:46
CTCCTCTATATCTACTCCCCAGCACCTTAAACCTATGTCCTCTTGTGGCCACCATTTCAGCCCTGGGGAAAAGCCTCTGA
CTATCTACCGAATCGATATCTCTCATCATCTTATATACCTCTATCAGGTCCCCCCTCATCCTCTTTCTCTCCAAGGAGAA
AAGGCAGAGTTCCCGCAACCTGCTCTCATAAGGCATGCTCTGCATTC
>M00285:128:000000000-BF978:1:2114:24606:16982_1:N:0:46
ACCCTTCCCTCTCACATAGCCTCCCCCATTTCTCTATCATTCATGTGCCTATCTGAGAATCTCTTAAATGTCCCTGATGT
ATCTGCCTCCACAACCTCTGCTGGCAGTGCGTTCCACGCACCCACCACTCTCTGTATAAACAACTTAACTCTTACATCCC
CCTTGTACCTTCCTCCAATCACCTTAAAGTTATGCCCCCTCATGTTAGCCATTGTCACCCTGGGAAAATGTCTCTGACTA
ACCACTCAATCTATGCCTCTTATCATGTTGTACACCTCTATCAAGTCACCCCTCATCCTC
>M00285:128:000000000-BF978:1:2114:8807:16982_1:N:0:46
GGATGTGGTTCTCCCAAGGAAACGGCACTATTTGGATGGACGAGCTCAAATGCAAAGGGAGTGAACAGTCCCTGTGGGAT
TGCCGATTTTCTGCAATAGGTCTTCATGATTGTGGACACAAAGAAGACGTTGGTGTGATATGTTCTGGTCCGTTTTCTTA
TACTTCTGTTCTTCTTCCTTTGATGGAATCATCTGGTCTCTTCATGCTAAACCAAAAGAAATTCTGCGATCTTGCTGTCC
TGTCTCTGTCACTGACTGTCGAGTCTTCAGCTGTCTATGTCTGAAGCTGCAAGCAGTTTT
>M00285:128:000000000-BF978:1:2114:23175:16984_1:N:0:46
AATCCTTTTAGGTAAAATTTTCAAGTCACCATATTAAGACAGAGTAGGGGAACTCATGTTGGCATCCTGGCCTGTATATG
TTCACGCCCATCAATGCAACAACCTGTTGTATTGCTGATCGTGAAATTTCACAGTGTGCCTTTTGTTTGCTTCGTTATAA
CCATGGTTATACTTTGTGTATTATTCGCTGCAAGGAGCTAAGAAGACATCCTGGGTTCATAAAAAAGCACAGC
>M00285:128:000000000-BF978:1:2114:11834:16985_1:N:0:46
GAAATTACTAGGCTTACCCATAGCCCTCTATTTTACCTAACTCCACGTACCTATCTAACACACTCTTGAAAGACCCTATC
GTATCCGCCTCCACCACTGCTTCCGTCAGCCCATTCCTCACACTCACCACTCTCTGAGTAAAAAACCTACCCCTGACATC
GCCTCTATATCTGCTCCCCAGTACCTTAATCCTATGTCCTCTTGTGGCCACCATTTCAGCCCTGGGGACAAGCCTCTGAC
TATCTACCCGATCAATACCCGATAAAAGCCATCTAGATGAGTATATGAATAGGAGAAGTT
>M00285:128:000000000-BF978:1:2114:18635:16986_1:N:0:46
AAACCAACTCCAATTCCAATGAGCAGATAGTAATTTGGCAAGGACAATCTGCACTTAAGATTCCAGATAACATGTCTCTA
ACCAAAAAAAGTTTAAGGACTGACAAAAAGAACAAAATTTGATAAAAAGGTGAAGTTGGGCAAACTCAATGTTAAATCAT
TTAAGTGAAAAGCAAAGAGTGAACTAATAAAAGCAAGAGAGTGAGAATAAAAATTAATTCTCTTTTTTAAATGAAATATT
TTAAAAATAAACAACTTGAAGTCTCAATACAAGTATTCACTCTCCAGAACTAAGTGAGTG
>M00285:128:000000000-BF978:1:2114:2564:16987_1:N:0:46
AGTATTACCACAGGCTTCTGGATACATATCTTATAATGCAACTGCTGCACCACCACTGGACCTTTCATATATTACCCTTC
ATAAGTTTGTTTCATGTTAATCATTTCACTTATCTGGCATACTATGTACTCCCCTTTCACCCTAATGGAATATAGTTATT
GTACATACGGTGGATTTTTGTATTTTAAGAATTTTC
>M00285:128:000000000-BF978:1:2114:19149:16987_1:N:0:46
TAATTTCACTGAAACTTGAACAAAATATTCTTCAAAACATTTTATCTTAATGCAATTTCCCCACTTAACAACAACCTTGA
GTTTTCTAAAAAAACTATACCATTTCGCTACACACACTAAAAAAGTATACTCTGCATTTTGAGACAGATACTTTTCAAAC
ACCACCATTGTTTAGTGTTCCGTCAATAATGTGAATAAACTATTAAGAAATCCCAAACATCTCTCCACTGTCTGATGACA
CTGCACCATGCCAGGCCCTGGTTAATGTTAAAACATTTACT
>M00285:128:000000000-BF978:1:2114:15472:16988_1:N:0:46
CTTTCCACCAATTATCTTAAAGGCATGCCCTCTCGTCTTGAGCATCTGCGCTCTGGGAAAGAGGCGCTGACTATTAACTC
TATCTATTCCTCTCAATATCTTAAATACCTCTATCAAGTCCCCTCTCATCCTCCTCCTCTCTAATGAGTAGAGCCCTAGC
ACCTTAAGCCTCTCTTTATATTCCATACCCTCCAATCCAGGCATCATCCTGGTAAATCACCTCTGCACGCTCTCCAACGC
CTCCACATC
>M00285:128:000000000-BF978:1:2114:23019:16988_1:N:0:46
AAATTATGTAGCGAGTAATTTAATACAACTAAGCATAACCTGTCACTAATTCCAAACTGGCTACAACAGTTTGAGGCTAA
TTTTTCACAAATTAAGGAACAAAATATCATATGTGAAATAGGTATCAAACTATGTGCAAGTACAGGATTGAATCTGTAGG
AAAAAAATGTGTTTTCTGAACTACACATATACCGTGAACTTTTTTTCAAAATACTCTATTTCTTTTCTCTTTGCTGTGAG
T
>M00285:128:000000000-BF978:1:2114:13589:16988_1:N:0:46
AGAGGTACAGTTCAATAACTGTAACTAAACGACTCAAAATCATGAAATACATACACTACAATTGCTTTCCAGTCGATACT
ACATGACTTTAGTGTAAACAGTGGAAATCAATAGATTATGCTATTAAAACGCTGTTTTAGCCAAATATGAAATCTGTTGC
TATATCAGGTATTAAGTTTTCAGGGGAAAGAAGAGCATTTATATAACTGTTACCAAACGACTCAGCACGATGAAATACAT
ACACTAGAATTGTTTTCCTG
>M00285:128:000000000-BF978:1:2114:3487:16989_1:N:0:46
ATATTGAGAATGAATTAAAATAAAATGCTGGAAACACTCAGCAGGTCAGGCAGCACCTGTTGAGAAAGAAACAGAGGTAA
CATTTCAGGTCAAAGATCCTTCGTCGGAACTATGAAAGAGAGACCAAGTTATGAGAGAAATTCACTCCACGACACCACCA
ACTGGCCAGGGCTGGTGCATGCAGTTGTCAACAGACAAGGGGTCCATTCTATGGCTTAGAATTTGGAACGTGCCAATACT
TGCACATCAACAGGGTGCAGGAGGAGGTTGCCTGTGACTATCGGACTTCCTCTACTTCA
>M00285:128:000000000-BF978:1:2114:10067:16990_1:N:0:46
ATTAAGTTGAAATGAGGATGTCTAAAGCACACACACACCCCTAAAAAACATTCAAACACATTCACATGACAGTTGAATGC
TCCCATTTTTAAAAAAAATGGGAACTGGGAGTTTGTCGTGTGCCACTGGTGCAGGGTAGGGCAGGGCAGTACGTTTCCCT
CTTGCCAGTGACTTCAACTCCCCC
>M00285:128:000000000-BF978:1:2114:2709:16991_1:N:0:46
TGCCATACTGTTCTATGTAATTACACAACTCAGTTGGATGGTCATGCAGTTGTATATAGCTTCAGGTTGTAAACCTGAAC
ACTAGTTACAGGTGTCATTGCCACTCTGAAGCTGAACCTCTAGCCAGCTTAGAGTAGCTGCCCTTGCTCAATGTTTCATC
CGATATTCCCTCTTGCAGTTCACTAAGAATATCTCCCTGAATTAATGAGCTTGTGATGATGGACACTAGAGCAGGC
>M00285:128:000000000-BF978:1:2114:27860:16991_1:N:0:46
CCCTCGGCCTGTCTGTCAATCTCTGTGGTGGGACCTCAGCCCCCAACCTGACCGGGTGGCCATGGGTGGGGCCAGGGGGT
TGATGATCCTGGGTCCATGGCCCATGTCCAGCGGACCTCGGGGTCTAGAGGTGGAGCCAGACGAGGGGGGGGACGACGGA
GATGGTGGAACTCAGGAGGGGGGGGGCCGAATGTCCACTGGCCGACCCCTTGAAGCTATGTTGCTGGCTGCGGTTACTGC
CCTCACC
>M00285:128:000000000-BF978:1:2114:6754:16991_1:N:0:46
TCTGGCATACAACTGGAATCAAAGGGAATTTGACCATTACTTTCTGTCATGATTCTGAGTACTGGCCCTTGATTTGATTC
CTTAGATGCCTCACTGTACCGCACATGGATTCCATGCGGGACTGATTGCATAATGACACACACCTGAGCCCCATCAGGGG
CCTAGCATAAGTACCTGGGTTTCTCTAGCACTAGTTGCCAGAGGATTGGTCAACCTTGAAGATTCAGTGTGGTTCCTAGC
TGCTTAGAGTGGTCTACTCCAGAGCAGTCCTGTGTTCTCTGGTCCTACTTGAAGATTC
>M00285:128:000000000-BF978:1:2114:17235:16992_1:N:0:46
CACATGCTTTTCACTACATCTTGGTACACGTGACAATAGTTTACCAATTACCAGTATAAGAACTATAATCTCTTACACAG
ATGGTCAGGAAGTAGTTGATGGTTGTGCAGAGGAAGGTAGTGTAGGGGGTCCTTCCACCATGTATCCAGACCCTCTGTGT
GCTCATGGTGCAGAGACCTGAGGCTCTTGATGTTCCTCCTCCACTTGAACTGTCATTGGCCAAGGGTTATCAGGACACTG
TGGAGACATTGCATTTACTTAAACCTTGTCCTGTCCACCAGCTAATCTCTTCCTGTGAC
>M00285:128:000000000-BF978:1:2114:27650:16992_1:N:0:46
GATCTACACTCTTTCCCTACACGACGCTCTTCCGATCTGGTCTACACGCTTTCCCTACACGACTCTCTTCCGATCTGGAC
AACACTCTTTCCCTCTTCGGCGCGACTACGAACCGCAGGACGAGCAATTTTACAACGAGCTCAATCCACACACTATCAAG
AACGTCACAACAAGCAGTATCAATGAACAGAGCCATCAATAACACAATACGCAAGATGTGACGCAACCTGTTCACATCAA
AGCAAGCGAAACTAAGACAATACTAAAACCTAACAAGACATCACGATATCCGATAATACC
>M00285:128:000000000-BF978:1:2114:20509:16993_1:N:0:46
TCCCACAAATATGTGAATTAGTTTAAGAATAAGGAAATTCTTGATCCCACAGAGTTACGTTGAAAGGAGCTTAAAGTCAC
AAAGTGAGTGAGTATAAGCGAGTGAGTGATAAATAGTGAT
>M00285:128:000000000-BF978:1:2114:17687:16993_1:N:0:46
AGAAGGAAAGACTCAAAGAGGGGAAAGGGGCCACTGTGGCTGACAAAGGAAGTCAGGGATAGCGTAGTGTTAAAAAGGAA
GAAGTATGGCAGAGCTAAGCTGAGTTGGAAGACAGAAGATTGGGAAATTTTTAAGGTGCAGCAGAATTTAACTAAACTAA
AGTAATTTGGGAAGAAAAATGAGGTACAAAGGCAAGCTAGCTAGGAATATCAGAGCATAGCAAAAGCTATTTTAGGTATG
TGAAGGGAAGGAAGCTAGTTAGGAACAATGTTGGGCCCTTGAAAATTGAATCGGGTGAA
>M00285:128:000000000-BF978:1:2114:12832:16993_1:N:0:46
TGTAGGAACTTGATAAAAACAATTGCAATGCATGTTTCTCGTGGTGCTGAGTCGATTGGTAATATCTAGTTGAGTGTACC
TCTTCAACGTAAAAAGTTAATTAAATATATAACAAAAGAATGTCCATTTAGCTGAAAGAGCGATCAGAAGCAATTTACAA
CTATTTGCCACTTTCTACACGAAGCCTAAGTAGGAAATTGATAACAACAATTGCAATAGATGTATTTCATGGAGCTCAGT
TGATTTGTCACAGCCATGTGAGGCTACAGCTTCAACCTGAATATTTAATAGCAGATATT
>M00285:128:000000000-BF978:1:2114:11409:16993_1:N:0:46
TGGGTTTCCTCCGGGTGCTCCGGTTTCCTCCCACATTAGGAAAGATGTACGGGTAGGTTAATTTGGGGGGGTTAAAATTG
GGCGGCGTGGACTTGGAGGGCCGAACGGGCCTGTTTCGACGCTGTAAATAAAATTTAATAAATAAATAAATAGATAGATA
GATAAGAGGAATGTCTGTAAAGGTAACTTACCGGTGGACCAA
>M00285:128:000000000-BF978:1:2114:23776:16993_1:N:0:46
AGCATTCAAAACGCTGTTTAAGCCCAATAATGTATCTTTTGCTATACCATCGAAAAGCTTTTCAGTGGTAAGTGATACAG
TGCAATAACTGTTACCAAACGACTCAGCACAATGGAATACATACATTACAATTGTTTTCCAATAGTTTCTCCATGGTGTT
TGTGTAGACAGAGGCAAATCAATCGCTTTAGTTTTGAAAACGTTGTTTTAGCCAAATGTAACTGTTTTGCTGTATCATCG
AATAGCCTTTCAGTGGTCAGAGATACAGTTCAATAGCCTTTACCAAACGACTTAACACC
>M00285:128:000000000-BF978:1:2114:22916:16994_1:N:0:46
GGAGGCGGCACAGGGTGGTGATAGGTAGATGCAAGCAAGAGATAAGCAGGTGCTGGGGAGGAGGGGAGAGCAGATCCACT
GGGGGATGGGTCAAAGGTAAGGAGGAAAAAAGGGTATTAGTTCGGAGATTAGTTCAGAAGGTTCAGCCAATGGGCATCCA
AGGAAAGGTTGTAAACTGGATTCGAAATTGGCTGAGTGGGAGAAGACAGAGAGTGGTTGTGGATGGTTCTTTCTCAGACT
GGAGGACTGTGACTAGTGTTGTGCCTCATGGATCCGTGTTGGGACCATTGCTGTTTGTTG
>M00285:128:000000000-BF978:1:2114:25192:16995_1:N:0:46
GATCTACACTCTTTCCCTACACGACACTCTTCCGATCTCGACTACACGTATGCCCTCCTCTGCTCGATTCACATCGAGAA
AGCACGAGTGCCGTGTTGGGATTGACAGAAAAAAAACCAAGTGCAACCACAAGTTAAGGAAGATAAGATTGGAGAGACAG
CAGAATTACACATCGGACGTTATCATCGATCATAGCGTCGCGAGGCCTACGAGAAGTGGGTCTGGAAACGAAGGTACGGT
ACTATGACTAACGTGTAATCGACTTGGGCTGCCTAGTAATGTATGAGAGCAGAGTATG
>M00285:128:000000000-BF978:1:2114:5222:16996_1:N:0:46
CCAGGAATACAATAAAATGGTAACTCTGAGGAAAGATTACATAAACAAGATCTGTTCTCTTTGGAACAGAGGAGAGACTT
AATTGAAGTGTATATAATTATGTGGAGTCCAGACAGAGTAGGCAGGAAGGACATTTTCCTCAGCAGAGGGTTCAAAAGCA
AGTTGGTAAAGATTTCAACTAATTAGGTG
>M00285:128:000000000-BF978:1:2114:28314:16997_1:N:0:46
GCCATAGCCTCATTTTCCATTGTAAATTCTACCTTCTCAATATTTAAGGGACCCACATTTGCTCTTGCTAAACTTTTCCT
TTTTACAAACCAATAGAAATCTTACAGTCAATTTTTCTTGTTTCTTGCTAGTTTACTTTCATATTCTGACTTTTTTTAAA
CCAATTTCTTGATCCTCCCTTGCTGAATTCTAAAATGCTCCCTTTCCTCAGGCTGACTGGTAAGCCTCTTTCTTGGATTT
AATACT
>M00285:128:000000000-BF978:1:2114:17075:16997_1:N:0:46
TTCACTTCATAATGTGGCTCAGTGGTTGCTCAGGGTAGCACCTGTGGCCAGAAATGGCAAGTCCCAGTCCAGAAGTTTGA
GCACAAAATTCATGCTAACACTCCAGTGCAGAACAGATGGAGTGCTGACATTTTGGATGTGGGTCCTTTAAGATAAGACT
GTAAATGGGCCGTCATCTGCTCTTTTAGGTTGATGGAAAATATCTATTTGCACTATTTAGATCGGAAGTGCACACGTCTG
AACTCCGTCACTCCGCGAAATCTCGTATGCCGTCTTCTGCTTGAAAAAAAAAAAAACA
>M00285:128:000000000-BF978:1:2114:15457:16997_1:N:0:46
TACCTGAAGCATTGGGGAAGCGGCTTCTTGCTCCTCTTCATCTTTGCCCTTGCGTCTTCGCTGGGCCTCATCCTCTCCCT
CATCCAGTGGAATGCTACGTAGTCTAGCCAAGAAGTTGTTGAAGATCATATCTGTGCTGAGCACATCTTCACTAAACCAT
ACCATTCCGCATCTGGATACAGTGGCGAGTGTAGCATATTTTAAGTCTTGGACCTCAAACATAATCCGGACCTATGGAAA
GGAAAAGATTTAAAAATAAAACTGTAGTTAAGGTGTTGTGTTCATTTTTGGCA
>M00285:128:000000000-BF978:1:2114:4212:16998_1:N:0:46
ATCTTCCTCTGTCTGTGTCAGGGATTTGAGAGTTACTATTTGGCATGCGCAACAAAGGAGCAGAGGCTGGTCGATACCTG
GTTAGGTTTGTTGGATCTAGATATTGTCTGGTCTGCAAGTCCAGGAATGAATTGAAAATAACTTGGTGCTTCCCAAAATT
CTTTTAGAAAAGCTTAAAACAAAGAAACAGTCACAGAGCACATGGCTCTGGCTTTGATGAACCTAGACAAAGGGAAAAGA
GAAAGCTCAGGCTGGAGGAAAGAAGAGCAAGAGAGAGATTAACAAAAGGGTGACACATTT
>M00285:128:000000000-BF978:1:2114:16059:16998_1:N:0:46
CACCTTACTACAAGAAGGATGTGGAGCCATAGAGAGGGTCCAGAGCAGATGTACAAGGATGCTGCCTGGAATACGGAGCA
TGCCTTATGAAAGCAGGTTGAGGGAATCAGCCTTTTCACCTTGGTGAGACGGAGGATGAGGGGTGACCTGATAGAGG
>M00285:128:000000000-BF978:1:2114:27700:16998_1:N:0:46
TTAGTCACGCATGGTATCTCTTACTTTTGAAGCCCTTTCACCAAGTGTGCATCGTCTCCTCCCTAACCCTTCAAGTCTTA
AGTAGTTAAAATCTGAGCAGATCCCAGGGGGCCAGCTCGAGCCTCAGTGTTTGTTAGCTTGCTGACTTCCTACTCTAATA
AAGTCATCAGCTGAAAGCATTACTTTTCACCTTTGTGTCTCTTATTTCTCATATGAGAATTTAGAGTTTTACCTAACCAC
CCTGTTTCAAACAGGAGAC
>M00285:128:000000000-BF978:1:2114:13095:16999_1:N:0:46
GATCTACACTCTTTCCCTACACGACGCTCTTCCGATCTAGACTTCTCCTATACCGTCCTCTTCTCGAATCAACTCACGAC
CTATCCTATGCAGTGGCCTACCACCGTCATATACTGTGCCAGTCAATGCACCAGTGGCTGATTCGCCATTGTCGGCAGGC
GCGGAAGAGCACACGTCAGAACGCGAGTAACAGCGAGAGGTCTCGTAGTCGGTCTTCTACGTGAAAAAAAAAGAGACAGA
ACACAGGGAAAAAGACTACAGAGAAAAAGAGAAGAAAACGAACATACCACAACATGAG
>M00285:128:000000000-BF978:1:2114:16898:17003_1:N:0:46
CTACATGGCCACACTGGAGAACCTTTACTGTTTCCCTTAACACCTCATTCCAATCTGTATAAAGAGAATAGTTGTGTATT
GAGCTGCAGATCCACATCAAATTTTACTTAAGCAAGTACTCAGATCAATATTGGACAGTATCAATCAATTGAAC
>M00285:128:000000000-BF978:1:2114:4670:17003_1:N:0:46
GTCGTTAACCTGTTGAGGGAAACAGATATTTGTGTGGATGGCCACATCTCGGATGACTTTCGGGGTGGCAGATACCATAG
AACCATATAACAATACAGCATAATATAGGCCCTTCGGACCACCATGTTGTGCTGTCCATCAAACCTCACACTATCTAACT
CTTTCTTCCTACTGTC
>M00285:128:000000000-BF978:1:2114:10610:17003_1:N:0:46
TACAAGGACCGTGAAGAGCTGGATGCCGAGAGGAGAGCTGATGAAGAAGAGCTGGCTCAACAATACGAGCTGATCATTCA
GGAGTGCGGACATGGCCGGTTCCAGAGGGCACTGTTCTTTGTGCTAGGGTTGTCTCTCATGGCTGATGG
>M00285:128:000000000-BF978:1:2114:28334:17003_1:N:0:46
AGATATACAGGAGAAAAATATATGACCAGGTGATGCAAAATATCATTAAATATACAGGGTTATGAAGACAAGACGTGAAA
AAAATGGGGGAATTACAGATTAGGGAGGGAGGAGAGCTTACATTGATGTAGTAGATATCATCGTTAAGAATAAGCAATTG
CTGAGTTTGGAGATCAATTGAGAACAACCAAGGCTATGCACTTTGGAATTTCCAAAGAGCTCTCTGCT
>M00285:128:000000000-BF978:1:2114:10254:17004_1:N:0:46
TTATTTTAGCCGGAGACATCTTGATGTCCAGCAGCGATACGCTGATCTCTCCAAGTGAACACTAATTACTTCCATAGAGT
CAGAATCCAAACAACCTCTTGTGAATCTTCCCTGCTTCCCTGCAGTCTGCCAAGCAGATCGGAAGAGCACACGTCTGAAC
TCAGTCACTCCGCGAAATCTCGTATGCCGTCTTCTGCTTGAAAAAAAAAACAAAAATCCAAGAAACTTAGAGAAAAGAAC
GACGGTAAGTAAGACATAAAGAGCGCACGAACATACACATAAATGACAATGATCACTCA
>M00285:128:000000000-BF978:1:2114:9956:17007_1:N:0:46
CAATGTTCATCCCCATTAGAGGGAACCAGTGTTCAGCTCAATGTTGCATTCCATAGCAAAAAAAAGAGTTTGGAAACCAG
AAGTAGCCATTTAAGAAGCAGGGGTTGTGGTGAATGGCACTGTAATACGTCCCCATCCAGTGCTCTGCACAAAAGGAGGA
TCGTTTTATTTGTAACTCTTGCTCAATACAATTGCACTCGACGTGAAAGTGAGTCAGAATATTACAGTACATGATGTTTT
GTTTCAGAAAAGATAACCTCATGCCTGGCACTTGTGGGAGGTGTGGAATGGAACGATCGG
>M00285:128:000000000-BF978:1:2114:17898:17007_1:N:0:46
GGTTCCAAAGATATATAACCTTCTACGTGAAGAATTTTTTCTTTCTCCCAGTCATTATTGGCCTAACCCCTATTCTGAAA
CTGGCCTGGACTCCTTAGCCAGATGCAACATCCTCCCTAGCATCCAGTGTGTTGAGCCCTGCAAGAAATTTCTAAACTTT
AATGAGATCTTCTCTCATTCTTTTAAAGGTAATAGCACAGTCTACTCAATCTGTC
>M00285:128:000000000-BF978:1:2114:21649:17010_1:N:0:46
TATTCCTTGGACCGGAGATGAATGAGTGGAGATATGATCAAGGTTTACAAAATGATGAGGGGCACAGACAGAGTTAATGT
GAGTAGGCTCTTTCCACCTAGATTAGGAGAGATAAATACGAGAGGACATGGCTTTAGGGTGAAAGTGGAAAGGCTTAGGG
GGAACATTAGGGGGAACTTTTTCACTCAGAGAGTGGTGGGAGTGTGGAACGGGCTGTCACCTGATGTAGTAAATGCGGGC
TCACTCTTGAGTTTTAAGAATAAATTGGA
>M00285:128:000000000-BF978:1:2114:10770:17011_1:N:0:46
GACGCGCTCTTCAGTCTCTGTCTGTACGCAGGCAGAAGAAGCACAGCCAGGTGATCCAATTTACCAAAGTGTGGGTGAGG
GATGGAGTGGTCGGCGTTCTCAATGATGGTACAGCAGCGGTCGAGTGTGTTGAGTCCTCTGATGTTGTAGCTGTTGTGTT
GATAGTAGCTAGGCAGAGACTTCTTCAAGCTAACATAATTTTGGACGAAACTAGGATCACAGATGGACGGTCAACAGCTG
TGAAGGGGCTTGCACAACATAACTCCCTACAAGGTGAGATCGGGCAGCATAAGTGGCTGC
>M00285:128:000000000-BF978:1:2114:8725:17011_1:N:0:46
AACATGAAATACATGAAATACAACTGTTTTCATTGAGTTCCTGCTTTGCTCTATTGCAGAAACTGTGAAATCAACGTATT
CAGCTTTAGGAACGCTGTTTCGGCCTAATTGTAAATCGTTTGATATATCTGCTGCTAACTTTTCAGGTTGAAGATTTAAA
GTCAAATAACTGTTACCAATCGACTAATCAACATGAACTACATGACATACTACTGTTTGCATTGAGTTACTGCTTCGGTT
TAGTGCAGAAAGTGTCAAATCAACGTATTCTGCTTTAAAAACGCTGTTTTAGTCAAACTG
>M00285:128:000000000-BF978:1:2114:27906:17012_1:N:0:46
ACCTGCACCTGCTGCACAATATTGTCCTTTGCTCCATCCCCTTCCCTAACAATCAGGATCCATGACAAGCAAATCACTTT
CCATTTCTCCAGAGTACTATCTCAGTGAATTAGGCAACATCCTCCAACCTCTGGAGCATCAACAGAGTGCTTGTCCTCCT
GAGTGTCCAAAGACCAAAACCTCAAACCTGGCACCAAGTTCATGGTCTA
>M00285:128:000000000-BF978:1:2114:26076:17014_1:N:0:46
GAGTTCCTCCAGCACCTGCAGTATCTCATCTCTCTCTAACCCCTTCTGATTTCTTCAGGGATCACTCTCTCTGATGCACT
GATCCCTCCCCACCCATGCCTTCCCCTCCCCATCCCCAGACACTTTCCCTAATGACAGTAGGAAGTGTAAATCTGTTGCT
ACCCTTCCTCCCTCTCCACTATGCAGGGACCTAACCAGC
>M00285:128:000000000-BF978:1:2114:17583:17014_1:N:0:46
GCCTTTCCGGGTGGTCCGGCGCAGTGGTTCAACATATGTCATCGAGGTTGGGGGTGGTTAGCAGACTTTCACAGTGGACC
GCCTGAAGCCGGCACATCTGGACATAGCACACCCAGTAAGGGTGCCTTCACCACGCTGGCGGGGTAGGCCTCCCAAGCTG
TGCGATCGGGTTGATGGCCCCGCGCCTCCACTGGGCGTTTCTGGGGGGGTGGTGTAGCAACTCACGATGTCGGGATCTGT
AATGCCGTCGGCCGTCATGGGGAAACGCGC
>M00285:128:000000000-BF978:1:2114:16650:17014_1:N:0:46
CCCTCATCCTCTTACCGTTTTCTCCTTTGATCTCCCAACCTACAACTCATCTTTCTACTCGTTTTTTTCTCTGCTCCTCC
ACATTCCTTGCTTTTGGAATTGCATGAAAAAAATTAAGTTTCCAACTTTTTGTTCCATCCTTACAAAAGATCACTGATCT
GAAGCACCAGCTCTGTTCCTCCCTCTTATAGATGCCGCTTGACCTGCTGTGTACTTCCAGCAGTCA
>M00285:128:000000000-BF978:1:2114:15559:17015_1:N:0:46
GCCGTCTGTGGCAATGAATTCCACACATTCACCCCCTCTGGCTAAAGAAATTCCTCCTCATCTCTGTTCTAAAGGGACGT
CCTTCTATTCTGAGGCTGTGCCCTCGGGTCCTAGACTGTCCCACTGATGGGAACATCCTCTCCACATCCACTCTATCCAG
CCCTTTCAATATTCGGTAGGTTTCAATTGGATCCCCCCTCATTCTTCTAAACTCTAGCAAGTACAGGC
>M00285:128:000000000-BF978:1:2114:6707:17015_1:N:0:46
CACAGACGTGAGGCTAACTGGACGGTAGTTCCCCGTTTTCTCCCTCCCTCCTTTCTTAAAAAGTGGGACAACATTAGCCA
CTCTCCAATCCTCGGGAACTGACCCCGTATCTAAAGATCAACGGAAAATCATCACTAATGCATCCACAATCTCTAGGGCC
ACCTCCTTAAGTACCCTGGGATGCAGACCATCCGGACCCGGGGATTTGTCCGTCTTCAGTCCCTTTAGTCTACCCATCAC
CATATCCTTCCGAATATCAAACCACTTCAGTTCCTCTGTCACCCTCTGCCTTTTTTCCA
>M00285:128:000000000-BF978:1:2114:2519:17018_1:N:0:46
GATCTACACTCTTTCCCTACACGACGCTCTTCCGATCTGTACTACACTCATTCCCTACACGACTCGCTTCCGATCTGTCC
CTCAACTTTTCCCTCCCGGGCGGTGCTATACCCTAACCCTCGACTTCACTCTCCACACCGAAAGTTCCACCTGGCCTAGC
GGTGCCACGTTGAGCGGGCGAGGGTTCGTTGTTAGGAGGTTCGGATATCGCTGGCAACTCGTTGTAGACCAGGATCGCAG
CGAGACGAGGGTTGCCCTCTGGGTCTTGGCTGGGTACGGCCTAGGAATAGCACTTAAG
>M00285:128:000000000-BF978:1:2114:21286:17019_1:N:0:46
AAAAAGGCTATTGAATATCAAATCAAATGCTTACTGAGCAGGTCACAAGGGCAGCACATTGCAAGTAAAGAAATTTTTGA
TAAATTGAATGGAACTTTCAAATTTTCACTTATTTTCTCCTCCACAGATGCTTTGGGGCCAATGACTGGCCTGCCTTGAG
ATCACTAGCAAGAATGCTCTATTGGCTGCTGCCAAAAGGCTT
>M00285:128:000000000-BF978:1:2114:16693:17019_1:N:0:46
TGGGTAAGGTAAAAACGCCTTAATGTTGAAAGTGGACCGTGAAACAGATAAGGACATAATGTACCAATAAAACAACAAAT
CAGTGTTTCCTATCATTAAATGTATTGTATGAGTGATTGAGTGATTAAACTAATCACAGTCTTTCAAACCACTATTATCA
TGGCCTCTGTAACACTTTCAAGACATGCCAAAATTAGGTAATTTTAGCCTGACGTCTTTAGCTGCTAAATTTCTTTTGGT
CGACTTGGAGCAGATAAAATGAAATTTCCTGCAGAGTAAAATGGGGGCTTCCTTGAGTTG
>M00285:128:000000000-BF978:1:2114:15199:17019_1:N:0:46
GCCTAGACAGGTGAAATGAGATGGACCATTCCCCATTGCAGAAAGTTTGATAACCAGGAATCCTAAGTTTAAGTTAATTC
AGGGTAGTCGACTATTTAACAATTAAAGAGTAATGGGGATCTGGAACTCGCTACCTAAAAAGGTGCTGAAGGCGAGAATC
ACCATCACATTCAAAAGGGGGAGTGAAGGAGTACGTAGGCCATAAGGTATAGGAGCA
>M00285:128:000000000-BF978:1:2114:12197:17021_1:N:0:46
GACCAGGCAGCATCCGTGGAGAAAAGCAGGCAGTCAACGTTTCAGGTCAGGACCCTTCTTCAGGACTGAAGATAGCAAAA
GAGGAAGCCCAATATATAGGAGGGAGAAGCAGAGCAGCGATAGGTGGGCAAAAGTGGGGAGGTGGGTGGGCACAGCGTGG
CGATAGGTAAATGCAGTTAAGAGATATTGATA
>M00285:128:000000000-BF978:1:2114:4227:17023_1:N:0:46
TATACTATAGGAAGGATGTGATTGCAGTGGAGAAGGTACAGAGGGATTCACCAGAATATTGCCTGGACTGGAGTATTTCA
TTTAAAAGCAGAGATTGGATAGTCTCGGTTTGTTTTTGTTGGAGCAGAGGAGGGTGAGGGATAATCTGACAGAGGCATGC
AAAATTATGAGGGGGATAGCTTGGGTAGGTGATAAGAATAATTTTCCCATGCCTAAAACAAGGGATGAGAGTTTAAGGTG
AGAAAGGAGATGTAGAGGGAAAGTAAAG
>M00285:128:000000000-BF978:1:2114:7215:17025_1:N:0:46
TTTCAGGGTGATGAGGCACAATCAAATTCATGTTTCAAATCGACTCAGCACCGTGAAATACATAGAATACAAATGTTTTC
ATCAACCTACTCCTTAGGGTTAGTGAACAAAGTGCCAGATCAATTCATACTGCTTTGAAAACGCTGTTTTAACCAAATGG
ACAATCTTCTGATATATCAGC
>M00285:128:000000000-BF978:1:2114:23516:17027_1:N:0:46
TTCTTACAGCATCTTTTCCTTACTGGACTCTCCTTCTGCTTGTAACTATGCTCTTAAATTCCCAAAGGTCTAATCTTTGT
TCACATTACCCACAATCCCGATGTAGCAGCTGATTTTCACAACATTTGAGAGTATTGTCTATAGCAAAATTTACATTGCC
TCTCGTTGCATTGTTTGTCCTGAAGTGTCTCTTACTTATTCTTCCTGAAGTCTAATGAAAATCTGACTGTAGTTATAAAA
CCGATTTAACCATTAGTCTGTAGCACATCCATCATGTCTCATTTCTACTTCTTAATGACT
>M00285:128:000000000-BF978:1:2114:10692:17027_1:N:0:46
CCTTCATCTGTGGCTGCATCAGACTGTGTGTGGAACCAAAGTACGTAGGCACCAAGCGTCACTATGTGCCAAGGTTCTAC
CTGTCCCCGGTGTTGCAAAGGATGGCCCTGGCCCCGTGGGTGTGCATCGTCCCAGTCAGCTGGATGTTGCCGCACTACCT
GTCCTTCATGCAAAAGTTCTTCCAGACCAACACCTTCGACCTCAAGTCCCTCAGGCAGTGGTCAGCACAGAATATCCTGC
AGACGCTTCAGGAGAAGGACTTGATGGATACTGTAGGGTGGTTCCCTGAGCAGGCTGTCC
>M00285:128:000000000-BF978:1:2114:6625:17029_1:N:0:46
CATTCCATGCATATTACTGTTTGATTTACTTGTAGTCAAGGGTTCTGCACAAACTCTTCTTAGGTGATATGACAGGGTCC
AGCTGAAAGGAATAATACACTAGTACTGCTACATGTCAGAACTATTCTTTGCAATAAAAGAAAGACAGAACCTCAGCATG
CAGTGACACTTAGTGTTTGCATCCCCAAGATCTGCACACAGCTTGATGCAGCCACACAAAAAGGTAGCTATTAGGATGAT
GGCCATTTAAGGTGGATCTTTTGCCCATTTT
>M00285:128:000000000-BF978:1:2114:8685:17029_1:N:0:46
GAAGCTGAAAGTACTGTCACAAGAGAGCCGTTTGCCCTTGCACCTGCCACACAGATCCTGACGATGTGGTCTCTTTGGGT
CAACGTGGCGCATTTTGATGGGACAGGTACATCTGGTCTGTTTGCAGGTCTGATGGGGCAGGAAAAAAACATGTCTCACT
GTAGGCTGCTGGATACTCTTCAGTTAACGCCTACAGCGGCCGCCTGCTCCCTGCAGCTACTTACTTGGCAGATGATGTCC
TCGACCCGGTAAGGGTTGTACGCCTTCTCGCAGGTTCTGCAAAACTGCTTGAAGTAGACC
>M00285:128:000000000-BF978:1:2114:9855:17029_1:N:0:46
GGTCCACTTAAATAACTGCTATCAAACGACTCAGCAACATGAAATACATACACTTCAACTGTTTTCATGTAGATACTCCA
TGCGTTTTGTGAAGAAAGTGGCAAATCAATGGTTTTATCTTATAAAACCTGGTATATCCAAATGAGAAATCTGTTGATAT
ATCAGAGATTACCTTTTCAGGGGTAAGAGGAACAGTTAAATAACTGTTACGAAACGACTAAGCACCATGAAATACATACA
CTACAACTTATTTC
>M00285:128:000000000-BF978:1:2114:23494:17029_1:N:0:46
CGGAGACCCAGGTTCACTCCTGAGTGCTGTGCCTCTGTGGAGCTTGCACATTCTCCCTGTGACCACATGAGTTTCCTCCA
GTTCCCCCCCCCCCAATCCCAACAAGTGGGGCGGTAGATTTATTGGCCACCATAAGTTTGCAGGTGAAGGGGGACTTTCA
GGGGGGTTTGATGGGAAGGGGGGGGGATAGATTAGGGGATAAATGGAGGGTTTTGGGAAAAGGGGGTGCATGGTTGGTGG
AGTATAGAAGGGAAAGGGCGTAGTTTGAACACCAGTCACCTCGGACAAACTCGTATGGCG
>M00285:128:000000000-BF978:1:2114:26142:17030_1:N:0:46
GATTCTCTTGGTGACCATTGTGTTTGTATGTCATGTAAATAGAATGAAGAGAATTTACTGGTCTGTGATGTGTTTCTGCA
GATCTGAATTAAGCCCATTAATTTAAGTGATCCACTTGATGTCCCTATGTTATACTATGAAGTTCAGAGCCCACCACTTC
ATTGACCTCTTGGCAAGGTATCTAATAGATGTATTTTCTAAACATGATGTT
>M00285:128:000000000-BF978:1:2114:26116:17032_1:N:0:46
ACCCACTGCGACAAGAGTGCTGCTCTTACAGGATTACACATATATTCCTCTATCTCCAGATAGCAATCGCGAGGCCAAGA
GTATCATCAGAGTATTTGCATCTTTCCGCAATTTGAGCTGTACGCGCATTGCCTCGATGGGTGAGCAGTCCGCTCTGTCC
ACTCTGAATGCAACTATGATATTGTTCCTGATTAGTGATGCAACTACACTCTTCCTTCCTCTCTAACTCGTCCAAAATTA
TGAAACCCCGGAACATTGAGCAGCCAGTCCTGTCTCACTCGCAATCAAATATCTGGCATT
>M00285:128:000000000-BF978:1:2114:6516:17033_1:N:0:46
CTACTAAGGCACATTGTCAATGTGAAGTTTAGAATTATTGTTACAGTTTTACAATATCTACTAATGGTATCCAATAAATA
ATAGTTTTATTTTATATTCTAATACCTTAATACCATGTAAGATGATTAAATGTGATGTTTCTACAAAACCCACGGATGTG
TTATTGTGTATCTTC
>M00285:128:000000000-BF978:1:2114:8121:17034_1:N:0:46
CAATGTACAGATAAATGTGTTTGTATCATCTCAGTAAAATGAGCTTCCTCTTTAAACATTTCAGCACCTTGAGGTTGCTT
ATGTCCCTTAATGTCAAAGCAGTTGACAGTCCCTTTCAGGAACCATGAAAGCAGTAATAGAGATGGATGTTGTGTTTCTA
GATGGATTGCCATAGACTATAAACAAGAAGCAAAATCATTAGGAGCACATTGCATTATCTTAATCAGCATTACTA
>M00285:128:000000000-BF978:1:2114:17566:17034_1:N:0:46
CTGCTTCTGTTGTATAGGTCCCTGGTCAGACCCCACCTGGAGTATTGTGTTCCGTTCTGGTCGCCTCACTACAGGAAAGA
TGTGGAAGCTATAGAGAGGGTGCATAGGAGGCTTACGAGGATGCTGCCTGGGATGAGGAGCGTGCCTTATGAGAGCAGGT
GGTTGGAACTTGGCCTTTTCTCCTTGGAGAGGAGGAAGATGAGGGGGGGACCCAACTGAGGTGTA
>M00285:128:000000000-BF978:1:2114:4201:17034_1:N:0:46
TGGGAAGAGATAAAAATGCACAACTTGCAGTAAACTGTTATGGGTCAGAGGTCTGTGGAGCTGAATGCAGTATTTAACAA
CTATATGTGGGTTCAATAAAGCAATGGCTACGAGTTAGAATTTTATCTGCATATAATACCATGAACTTTTGTTAAACATA
ATAGTTTATTTCTTATTACTTGAATAGTCACTGGCATAACTTTGCCAGTGTTTTTCCATGCCCACCTAATATTTAGATTC
AATGATAAACTTTACAGAATCTTCTGACCAAATACTAAATCTTATTATTACTTTTCATCT
>M00285:128:000000000-BF978:1:2114:20924:17035_1:N:0:46
ATTGTGTTCCAATAGTTACTCAATGCGTTTTGAGTTGAAAGTGGCAAATCAATGGATTTAGCTTATAAAACGCTGTTTTA
GTCAAATAGGAAAGCCTTTGCTATATCAGCGACTAACGTTTCAGGGGTAAGAGA
>M00285:128:000000000-BF978:1:2114:7112:17037_1:N:0:46
GGCAAAAGTGTATGTGCCGACATTTCAGGTTGAGATCCTGCATCAGGACTGAGGGGAAGAGGAAAAACTGACTGTATTTA
GCAGTACGAGGGAGAGGTTGAGCTGTGGCTGGTAGGTGATAGGTGGAACCAGATGAGGAGGGGATGATGGGCAGATGGCA
CCAGGTGGGGAGGGCAAGGAGAAGGGGATGAGAAAAGTGAACAAAGGGAGAAGAAATGAGAGATGGTGAGGAGAGAAGTG
AAGGACAGTGAGAACACATCCACTTTCAGACAACAGAACTTCTAACCTGAT
>M00285:128:000000000-BF978:1:2114:14409:17039_1:N:0:46
TTTCAGGATTTGGTCACCATACAACTTAAAAGTTTGCAGGAAGATCTCGAAGACCGAGGAGGTGTCCCTGAACACATCAC
ACTCTCTAACTGGTATTCACCGCTGAAAACTGGAGAAAGTGCTGTTTCCACAAGCTCATTATCCCACCGGTCTCACAGCT
GTATGGGGTGAGCTGCAGTGATAGGGGATTCAACAGTTAGGGGAATGGTAAAG
>M00285:128:000000000-BF978:1:2114:25244:17040_1:N:0:46
TCTTGAAGCTGTCCTTAAGCCTGGTGGTACAATAGACAATAGGAGCAGAAGTAGACCTTTCGGCCCTTCGAGTCTGCTCC
TCCATTTTGAGATCATGGCTGATCAATAACCTGTTCCTGCCTTGTCCCCATATCCCCTGATTCCCCTATCTATAAGAAAC
CTAACTAACTCTTCCTTGAAAGTGCCCAGTGTATTGGCCTCCACTGCCCTCTGAGGCAGTGCATTCCAGAGATTTACCAC
CCTTTGTGAG
>M00285:128:000000000-BF978:1:2114:19802:17041_1:N:0:46
GAATGGTAACAATGCCCCTCTCTGCCTGCTGTATAGAAGTGTTTTTTACATTTCACTAATTCTACTTTATAATAGCAACT
ATAGAAACTTCCATTCATGTTATTGTGAGGTACACATCATGAGCTTGATGTGAACATTATATTTCATACAAGACCATAGC
CATTAGCCTAGGA
>M00285:128:000000000-BF978:1:2114:12469:17042_1:N:0:46
GAGGAGATACAGAAGCCTGAGGACCCACACTCAATATTTTAGGAACAGCTTCATCCCCTGAACACTACCTCACTATTCCT
CTTTTGCATTATTTGTTTTTTTACTAGTAACTTACAGTAATTTTTATATCTTGCACTGTACTACTGCTACAAAACCACAC
ATTTCATAACATATGTCAGTGATAATAAACTTGATTCTGATG
>M00285:128:000000000-BF978:1:2114:17055:17043_1:N:0:46
CACATACAAGTGATAACTTTGGATTTAAAACTTATTTTTTATAACTAACATTACTTGTGACCTTGACCATAATAAGATGA
AGCAAATACTGTTTCACAGCATTTGAGATACTACCAATAAAATGCAGTAGGAAAACTATTACTTGAAACAAATGTGATGC
TTATAGGAAATGGATTGGAAATAGGAAATTAACGTACTGTAGATTGCTTGCAGTTTGCCTATGGCATTGATGGTATGCTG
TGTAAGGGAATACTGTTTTT
>M00285:128:000000000-BF978:1:2114:11526:17043_1:N:0:46
TCATTGCTTTGCTGGAGCCTGGGCCTGAAATAGCATCTTTTTCTGGGAAATAAAACTTAGCAAGAAAAATATAATTTACT
TAAAAATACAAGTCATACAAATATAGCACAAGTTCTTGATACCATTCACTATTCCTTTGGATGTTAAAACAGTAACAGTT
GAGTGGAGTTACCAATTAAAGGCACTGTAACTCAGTGGAAGTTAAACCGATAGGATGAATATCCCTTCGGTACACCAGCC
ATAAAGATTCCCTGTGATCAAACAA
>M00285:128:000000000-BF978:1:2114:6789:17043_1:N:0:46
CGACTGTTACTTGATATTTCTATAATACATGTGTAAACATTCTTGTTATATATTTTAACCTGTATTGATTTGTTATCAAT
AAAAAAGATTGAAAAAGAAAAAGAAAGTCTAAGCCTTTGAGCACAAGTGACTAGGTGTTGCACATTTTCAGAATACAGAT
CTAAACACACTCTACAGAGCCCAGGTTTCAGTATCCAGATTTACCGGTCTACTCTACAGTATCCAAGCTGGTTTGCGGTG
TGCCCATTAGGGAGAGACATTTGGGCAGT
>M00285:128:000000000-BF978:1:2114:11685:17045_1:N:0:46
GTAACAGTTATTTGACTGCACATCGTACTCCGGTGGATGGCTAATCGCTGATGTAGCAACAGATTTCCTATTTGGCTAAA
ACAGCGTTATGAAAGTAAAATCCATAGATTTACTACTCTTTGACAGAATACCCATGGAATAACTATTAGAAAACAATTGA
TATGTATGTATTTCAAGGTGCTGAGTCGTTTGGGTACAGTTATTTGACTGCACATCTTACCCCTGAGGAGTTAATCGCTG
ATATAGCAAAATATTTCCTATTTTGCGAAACAGCTAAATCCATTGATTTGACACATTTT
>M00285:128:000000000-BF978:1:2114:8939:17047_1:N:0:46
TCTAAACGCTCTTTCTGCCAAATGGACATTCGTGTGTTTTAGCTGCAATTAACTTTTCAGGTTGAAGAGGTACAGTTAAA
TAGATGTTACCATCGACTCAGCACCACGACACACATGTATTGCAATTGTTTTTATCAAGTTCCTACATAGACAGTGTAGA
AAGTGGCAAATCAATGTATTTTGCTTCTGAAGGCTCTTTCTAC
>M00285:128:000000000-BF978:1:2114:12183:17047_1:N:0:46
CATACCTTAGGAAGGATGTGCTGATGTTGGAGAGGGTTCAGAAGAGGTTTACTGGGATGATTCCTGGGATGAAAAAGCTT
ACATGTGATGAGCGACTGTCGTCACGTGGATTGTACTCGTTAGAATACTGAAGCATGGGAGGGGACCTAATAGAAACGTA
CAAGATGTTGAAAGAAATGGACAAAGTGAAAGTGTTCAAGCTGTTTCCCTTGTTGGGGGAGTCCAGGACTAGAGGACACA
ACCTTAGAATTACTGGAAACAGGTTCAAAACAGATATAAGGAGGAATTTCATCAGCC
>M00285:128:000000000-BF978:1:2114:15456:17047_1:N:0:46
ATTTCTTATAAAACTGGCAACACTTCTCCTACAGTTCCAATCTGATGTCAAGACTGCCTGAACAACATTACGTCCCCTGG
GTTAATGGAAACAATGTGAATGAAGTAAATTAAAAATAATTTCATGAGTGACTACAGAGGTGACATAGTGTAGCCCAGAT
TCAGCAATAACATCTTGTATTTAGATAGCGCCTGTAACATAGAAACCATCCCAAGATGCCTCACAGGAGTTTTAAGAAAC
AATGTT
>M00285:128:000000000-BF978:1:2114:9409:17049_1:N:0:46
AGACAATCTGGTAGGAGCAGGCAGTCGACCATGGAATAAATGGAAGGAGCTGGGGATAGATGGGCAGGTCATGAGTGCAG
GGGTAGGGGAAAGAGAAGGGGGCCACAGGAATGAAGGTAGACAAATGGGGGGATGGAAAAAAGGAGGGAGGGGTTAAGGG
TTACCAGAAGTTATAGAAATCGTTGTTGAGGCCGTCAGGT
>M00285:128:000000000-BF978:1:2114:20082:17049_1:N:0:46
GGCGATGGTGCGCCAATCCCAGGGTCATCGGGTGGCTGCAGCGGGAGTACACAGCATTCCATGAGGGCCCCTTCCCAGAT
GAGGTGAGATCCGGGACCCCTT
>M00285:128:000000000-BF978:1:2114:18743:17050_1:N:0:46
GACTATAGAACTGAGGCAAAGGAGTAGTTGACTGTATCTGGATTATGAAGAGGAGGTGCTGGCTGTCTTGAGGCAAACGA
AGGTTGATAAATCCCCAGGGACTTATAAGGTATCCACCTGGACCTTGTGGAGG
>M00285:128:000000000-BF978:1:2114:24731:17050_1:N:0:46
ATAGATTCAGATTTCAGGCCTCCTCAGCCCATCGATGCTGAAGTCATTCTGGTATCAGAGTGATACAGCATAGAAACGAG
CTCTTTGGTCCATCTGTTGACCATCAAACACCTGTTGACATTAGTCCTATATTAATCACATTTTAAATTCCCAGCTCATT
CTCAGCAACCCCCTCCAGGTTCTATTCACT
>M00285:128:000000000-BF978:1:2114:14559:17051_1:N:0:46
CACCTTATTGTCTAAGAGGTCCATTCAATAATCTTACAACAGCAGTATATAAGCTGTCCTTGAGCCTGGTGGTACATGCT
TTCAGGCTTTTGTATCTTCTGCCCACTAAAAGGAGGGAGAAGGGAGAATGTCCGGGGTGAGAGGGGTCACTGATTATGTT
GATGGCTTTTCCGATGCAGCAAGAAATAAGATGGAGTCCATGGAGGGGAGGCTGGTTTTCATTATGAGCTGAGCTGTGTC
CACAACCCTCTGCAGTTTCTTGCAGTTTTGGCCAGAGCAGTTGCCAAACCAAG
>M00285:128:000000000-BF978:1:2114:23740:17053_1:N:0:46
AATGGCTTTCTCAAACTATAACATGTTTAAACTTAGAAAGAATTAGGAGTGGTACTGTTGATCCTTCACTTAAATTTGAG
GAAGTCTGGAGTCCATTATATTTCCATATGATATAACGACACCTTTATAGAATTGTCATGATTCTCCGTACTGGCCCTTG
ATTTGGCTCCT
>M00285:128:000000000-BF978:1:2114:4422:17053_1:N:0:46
GCATGTAAAAAATAGTCCTCTTTTTATTGTCTTCAGAACTTCTCTGGAAAAAATAGAGGGGATGAAAACCAAAGACTGTT
TGACAGTGTCAGGCCGGCCACAGACTAAGTATCGCAACTACTGGCGAAAGTGTGGGGGACAGAGCAGTAGGGAGCAGGAG
GTCATCTGATGAAGCCTGCAGGACAACATTCAGTCAGAGTCAGAATATGGTGGGATATTGGGATAAATGCCTGCGAATTC
AGTATACTTTTAATGTGAGCCCTCCCCGCTCCCACCCTCTCACTGATGGATGTGATCTGT
>M00285:128:000000000-BF978:1:2114:28728:17055_1:N:0:46
AAACATAAGAGGACTTCGAAATGTGTAAAATGGTAGTTTCGAAGTAAACAAAATGGTAATTTCTGTAGTTGCAGGTATTA
GTTTCATATGTAAACCTCAAAACAACAAATGCATCATCGATTTTTTTTTATGTGTTGTATCTAAACTACAATGACACACA
TGTTTGCAGGGTGAGTATTTTTCCATGATACAAACCCAAAGAGGGTCCCAGGCTCAAAACACAGTGAATTTATGCAACCT
ACT
>M00285:128:000000000-BF978:1:2114:24166:17055_1:N:0:46
ATTCAACTGTACCTCTTACCCCTGAAAAGTTAATATCTGATAGGGCAACATTTCATATTTGGCGAAAACAGTGTTTTAAC
AGCAATATCCTATGATTTCCCACTAGTTACACTACAGGCATGGAGTATCGACTGGACAACAATTGTAGTATATGTATTTC
CTGCTACTGAGTCGTTTGGTAACAGTTATTCAACTGTACCTCTTACCCCTGAGAAGTTAATATCTGATCGGGCAACATTT
CATATTTGGCTAAAACAGTGTTCTAACTGCAATATCCTATGATTTCCCACTAT
>M00285:128:000000000-BF978:1:2114:10408:17059_1:N:0:46
TGCCACTTCTCAGCCCAACTCTGCATTCTATCTATGCCCCTCTGTAACCTCTGACAGCCCTCAAAACTATCCACAAAACC
ACCAACCTTCGTGTTATCTGCAAACTTACTAACTCACTCCTCCACTTCCTCATCCTGGTCGTTTATGAAAATCACAATGA
CTAAGCTTCCCAGCACAGAACCCTGAGGCACAGCCCTGGACAACTACCTCACTCAGAATACGACTATTCAACAAACACGT
TTTGCCACCTGTGGGCCAGCCAGTTCTGGATTCACACCACAATGTCCCTTTGAATCCCAT
>M00285:128:000000000-BF978:1:2114:21003:17062_1:N:0:46
TGCTTTGTCCCCATATCCCTTGATTCCCTCGTCCACAAGAAACCTATCTAGCTCCTTCTTGAAAGTATCCAGAGAATTGG
CCTCCACTGCCCTCTGAGGCAGCGCATTCCACAAATTGACAACCCTCTTGGAGAAGAAGTTTTTCCTCACCTCTGTCCTA
AATGGCCTACCCCTTATTCTTAAATCATGCCCTCTGGTCCTGGACTTCCCCAACATCTGGAACATATTGTCCTGTCTCCA
TCTTGTAGATCGGAGAGCACACGTCTGAACTCCAGTCACTCCGCGAAATCTCGTATGCCG
>M00285:128:000000000-BF978:1:2114:13939:17065_1:N:0:46
TGTAACTTATAGCAATTTTTATGTCTTTATGTCTTGCACTGTACTGCTGCCTCAAAACAACAAATTTCTGAATCTGATTC
CAACCCATTCTCATAAACCTCAGCTCCACAGCTCCTAACTGTTCTCACTCAGTCCGAGGCACTCGTCACCCTTCTGCTTG
CTCATTGGCTCCCCTCCCACTACAAAATGTCTTATTTCTAAAATCCTCACCATTCAGTGGTGATCCACTAGGATCGTCTC
CCTCTCTTCAATCCCTACAACATGGGTTTCTGTTTCAACGTCACTGCTGGAATCTTCCTG
>M00285:128:000000000-BF978:1:2114:7907:17065_1:N:0:46
GTTTTGTATTTCAGCCCCTCTTCAGGAAAAAAATACCTATGTTTTGCTTTATTTAACATCAACATAAATGTTGACTTTTA
ATATTTTGTTCAGAGAAGACATATATCTGCAAAAGATGTGCTGCATTGTGGTTACAACTGAGCTTATCACTGCTTTCTGA
CACTGGGTGGGGCAGGCGTCTGTCATTACTTTTCTACTTTTCAAAGTATTGTCCCTCAATGTTTACTATCATTGTAGGAA
TTTTCACTAAGTGTGGCAC
>M00285:128:000000000-BF978:1:2114:9338:17067_1:N:0:46
CCTTCATGGTTTTAAACGCTTGACAGGTTTGTATGTACAGTGTCAAACCACAGCATCAGCAAATTAATGTAACACCAGTG
TGCATTTACAGTATATATCTCTTTAACCTCGCAAAATGCCCAACAAATCTTCACAAGAGGATTATTACAGTATATCTCAT
GTTGCACCTTGAAAGATTTATTGAGACAGGTGGGCATAGGTTGGGGCACAGAGTGAAGAAATATCTTAGAAGA
>M00285:128:000000000-BF978:1:2114:28482:17067_1:N:0:46
GTAGGCCACTTGGCCCCTCAAGCCTGTTCTATCAAAGATCATGGCTGATACTTTGGTCAACTTGATTTGCCTGCCCTCGA
TTCCTTTAAAATCCATTAATCTGTTTTGAACATACAAAAATACGAATTAACAGTAGCCCTTTCAGCCTGCAAGCCTTTCA
ATAAGATCGTGGCTGATATAATTGGAACCTCTGCTCC
>M00285:128:000000000-BF978:1:2114:7233:17068_1:N:0:46
CCTGCACTTTTACAAGGCCCACTTCAAGCTTGGGTTACAACACCTCATCTTCTGTGTGGGCACGTTGCAGCCTTCCAGAT
AGTGCTCTGGGGAGTGTTATTAAACTGTGAATTGTTGAGTACTGATACATAGTTCCCTGAAAGTGAAGAAGAAGGTATGT
GTGCTTTCATTGGCTGAAGCATTTAGTACCAGAGTTGGGACA
>M00285:128:000000000-BF978:1:2114:17983:17069_1:N:0:46
ATCTAACACTCCTCTGCATATCAGACAGAAGATTTCTGCACCACTTTGTTCTTTTAGCTAGCATTCCTCTGCCTATTGAG
GCTTATTAGGGCAGTAATGCTGATGTCAAAGCTTCTAGCATACCCAGCTATGTTAGCAAAGTGGCATTTGGGTCTGTTAA
TAGAGTTAGAGAGATACAGCAGGGGAACAGGCACTTTGGCCCATCAACTCTGTGCCAGCCATCAAACAGCCATTTACACC
AATCCTACCTTAATCCCATTTTTCATTCTCTCCATATTCTCATCAACTCCTCCTAGATTC
>M00285:128:000000000-BF978:1:2114:19357:17071_1:N:0:46
TGCCGCAAACAATATTCATCTGTGACAATGCTTCAGCCACTTGTTCTGTAGCTTTCCTGGTTCGGCAGTAAACTATAGTG
GGTCCTTCAAACTCAAAGGAGCACCTATCATTCAAGACAAAACATGCCTTCACAAAACTACAAACTGCACTGTCTTAATA
GACTGCAGATGTGTGCAATTTCCTACAGGTCTGATGTTCTTAAGTCAATACATACTTGACACTTTTGAGTAAAAATGGTT
CTAAGTCTCGTTTAATATCCATGGATTTATAACCAACTTCTAAGTATAAATTTGGCCGAT
>M00285:128:000000000-BF978:1:2114:9680:17071_1:N:0:46
AAGAAGGAACAGCCTGGCAGTGGGGGTCCTTAATGATGGCTGTCACCTTCCTGAGACATCGCTTCTTGTAGATGCCTTCG
ATGGTGGGGAGAGCTGTACTTATGAGGGCCTCGCTACTCTCTCTGTAGCCCCTTGCATTCCTGTGCATTGCAGTTTCCAT
ACCAGGCTGTAATGCATATCTGTAGATCTGTGCTCCAGTGCTGGCAACAGCCCAAGTTGATGGTAGCCACTTTGCCCAGT
C
>M00285:128:000000000-BF978:1:2114:10207:17075_1:N:0:46
CACACACAAACACACACACACACACACACACACACGCCCACTAACTGTCCACAACCGCCCCCCCCCCCAAATGCCGTAAT
CAGAACATCCCAACAGACCACTACATCAGCAAACACAAAAACAACAAAAACAATCGAAGGCAACCGCATATATGTCCGAC
TGCCTGCGCATCAACCAATGACCCACAAATCTTTGACTTCCATACGATGGTCGCATAGCAAAACCACTTAACACATACAT
AAATATAAGAGAATATGATCACCCACCTGACTCTCACCCAATCATAGCCCCCTCGTATTC
>M00285:128:000000000-BF978:1:2114:21468:17077_1:N:0:46
GAGGTTCGGCGTCTAGAAGTGAGGTGGAGCACGTTGGGGGACCTTCTATCTGTGCTGACGAGCTCTTTGCTGGTTGACCC
ATTTCGCTCTAGCATCGCACAATGGATAATGTCAATGTTCCCTGCTTGGAAGCAAGTGATGTCACAGTAGTTCCCACATG
AATCTGCTTTGCTAT
>M00285:128:000000000-BF978:1:2114:9640:17077_1:N:0:46
TAAACACTAATCAAATGGCACATAGGAAATTTGTAATTAAGGAGTCACAATGAGGATCAATTTTTTTGAAAATACCTTTC
AATAATTCAAAATGCACCTCACGTAGAAGTTGTTTTTCTCAAGGCTGAGAGACATAATGAGAACCAAAAATAAAGACAAA
AAACTCCTGTGAGCAGCTTTGAGGTAAAAGCTTACATGTTTCATCGGTGAATACAATGGAACCCTACCTTAAAGCAGCCG
ATGGTTGGTGTCCATACTTTTGTTGTCTGGATTTCCTCTGAACATACTTCTGCACAGAC
>M00285:128:000000000-BF978:1:2114:15951:17078_1:N:0:46
AGACAAGGGTTTAATCCTGACCTTGTGCTGTCTGTATGATTGTGTGGGTTTCCCTCTGGGTGTTCCACTTTCCTCCCACA
TCACAAAGATGTGCTGAGTGGTAGACTAATTGGCCACTCTAAATTGGTAAATTGGTTTATTATTGTCACTTGTACTGAGG
TACAGTGAAAAACTTTGTTTTGCGTGCCCTCCACACTGATCATTTCATCACATCAGTACATCAAGGTAGTACATGGGAAA
AGCAATAACCCAATGCAGAATAAAGTGTTACAGTTACAGAGAAAATGTGGTGCAGCT
>M00285:128:000000000-BF978:1:2114:19691:17079_1:N:0:46
CAGTGGTTATTGTTTTCCTCAAATTAACTAAAGTATTGTTCCTGTTGTGCAAACCAAATGGCAGCCAGTTAAAATGATGC
ATTTAATACACGGGTTATCCTATTGTCTTCCCATAAAGTGAGATCTTAAACAGACCAACCCAACATGGTGAGTTGAGTCA
AGACCAGAAGTGACCTAGAAAGACCTTGTAGCCTAGGAGAAACAGGATTGCTTCTC
>M00285:128:000000000-BF978:1:2114:3980:17080_1:N:0:46
ATTGTATAAGGTGATCAGGTTCCTCTCTCTCCTGTTGGTGCAAGAGTAACAAATAAATATGCTTTTGTTTGACATGAAAC
CAGACTTCAAAGAATGATCCACTGGCTCTACAACAGAACAGTCATCCTGTATTGATAATCTCATATGGTCATAGGTTCAG
TACTGACCGGTGCAGTAA
>M00285:128:000000000-BF978:1:2114:22924:17082_1:N:0:46
TTGCAGTCCCTGGCAGTACATATCTGGGTTTCTCTGGCCTGTAATGAACTGCAGTGCTGTGGGTGGTCTCTGCCAATGGT
TTGTAGTCTGGACTAGTTTACTTTGTTCCACATGTGGACATCATTAATGTGTTTCTGGCAGCCTTCCCCAGTGCTTTTGA
CGTGAAAGATTGCATTT
>M00285:128:000000000-BF978:1:2114:24647:17082_1:N:0:46
TTTATAAAATTCTGGATTAAATTATTTTTGGTTTCAAGTACTTAATATCCCTGTGTCTCTGTGGCTATGAAGGAGCCACC
AGGATGGTGTGTTGCCTCCCAGGTGCTAGTGTTGAAAATGTCTCGGAGCGGCTGCAGATCGGAAGAGCAACGTCTGAACT
CCAGTCACTCCGCGAAATCTCGTATGCCGTCTTCTGCTTGAAAAAAAAAAATAAGCAAAACCACAGACTAGACGAGTAAC
ACTAAACATAATGTATGTTTATTCGCAGTATAGACAAACACGCTACACAAGCAGTGATA
>M00285:128:000000000-BF978:1:2114:10381:17083_1:N:0:46
NNNNNNNNNNNNNNNNNNNNNNNNNNNNNNNNNNN
>M00285:128:000000000-BF978:1:2114:8072:17083_1:N:0:46
AGCTGCCAATTCCAGACAAAAGCCATGCTCAGCAGTTTTAAAAAAACAAGCAGCTCATCCCATTGTGTTCTGCATTTATA
TAATCTGCATAAGGGCCACTTGACTCAATGGGAACATTGCAGTTCTAAACTTCACTGACGACTACTCACATGCTCAAACT
GTGCTCAGGCTAGCAAAATGGAATAGTAGAAAT
>M00285:128:000000000-BF978:1:2114:4963:17084_1:N:0:46
TAATACTGAAGCTCTTCTTCACTTGTCACTATAGCAACACCTAAAGTCAATTAAATCAGCACAGAAAATGTGATCTCAGG
CTATGTGCCCTTTCTAGACATTGATTTTCTTAGCATGATGTATAAATTGTCTAATCATGTCTAACTGGCTTATTTAAAAT
ATAGCCTTCGAGTCTACAACATGCTAAAGATATGCGTACTTCACAAAACATATTCAAGGTGACTACATGACCTTAGAAGA
GAAACGTACAAAATAGCTATTTGTTAAATA
>M00285:128:000000000-BF978:1:2114:28917:17085_1:N:0:46
GATCTACACTCTTTCCCTACACGACGCTCTTCCGATCCGGCCGACCCGCTTTCCGTACTCGACGCACCTCCCATCGGAAC
GCCACTCGATACGGAAAGGAAAATCGGGAGATGACCGACAATACCCCGGGCAAGGAGATGTCCGTAGCAGGGGGAATCCC
ACGGGGCTTAAGCTAGACGGTGGTATCTTGGCGGAAGTAGAAGGTGTGGAACTAGGATGGGAAGAGAAGACGACTGAAGT
CCAGACAAAGGAATCAAATCAGAAGCACATATTATGAAAGACAAAAAAAACAAACTCAAT
>M00285:128:000000000-BF978:1:2114:7019:17085_1:N:0:46
GGAAGGCAGTGTGCAAGGTGGCTACATGGAGAAGCACGCATCCCACATGGATAAGAGAATGGGATCAAGTTCACTGAGCT
GTCTTCAAACTTTTGACTCGACTCAATGTCCCTCTTCGAGTCATCACAAGGAGAGCAAGGGGTTAAATGGTGATTCAAAG
TAAAATAATCAGAAGGAAGGAATCACTCTTGTACTAATTATAATGGATGGCTCATGGAGGATCAAC
>M00285:128:000000000-BF978:1:2114:18723:17087_1:N:0:46
CCAGAACACTCTGCACAACAGATAAATTTCACTGTGTGACTAATAAAGATACCTTATCTTACTAGAGGATGTAGCTTTAA
GGTGAGAGGAGGAACGTTTAAAGGATATGTGCGGGACAAGTTTTTTTTTACACCAAGAGTGAGTGGAAGCAGATACAATA
TTGACGTTGAAGAGACTTAGGTAGGCACATGAATATACAGAGAATGGAGCGATACAGATTATCAGTAACTTGGACAGCAG
AGGGGGACATTCATCTTTTCAAGTCTGTAACC
>M00285:128:000000000-BF978:1:2114:12546:17090_1:N:0:46
AGAACTCAAACTTCATTTAACGTTCAGATAGAGGATTTTAAAATGGAAATATATTCTTGATTGAACAGAAAACACCAGTT
TCAAACAACACTTGATAAACTTCAATTATCTATTTGCACCATTTCAGGTGATGGGAAGATTGCATTCACTGTGAAACCAG
CAGTAGGAAAAAGCTATATTAATTTGTCCAATCACCCAGCATACAATAGTAATTGTAGCTGCTTTCATACACAGTGTATA
AAAGGGGGCAGCTATTACTGTGTCTAATTTAAAAAAGAAACACCAAACTCTGTAAAAAT
>M00285:128:000000000-BF978:1:2114:10238:17090_1:N:0:46
GTAGACGAGGAAGAGAGAGATGATAAGGGATGATAAGGGCAATGCTCCCATTCACATTGGTCTCTGAGATAGCAGGGTTG
CCTTCATTGACAGAGATACTTAGGTCGTGCAACTGCTACTCCTCACATCCCTTTCCCA
>M00285:128:000000000-BF978:1:2114:16423:17090_1:N:0:46
GCCTCAAACCTTGTATAGAAGTCAATCAGTTGATCTGGGAGGGAGGGGTCACCATCACAAGCCTGTGGTGTGGCTTTATA
TTCCGTGATGTCCTGGATTCCCTTCGACAGGCGCCTCGCGTTATTGTTATCAGTAAAGTTGCTGTTGATCCTC
>M00285:128:000000000-BF978:1:2114:3136:17092_1:N:0:46
TACTTTGAGAAATACATCTATTAGTTCCATAGCGAGCTAGCAATAAGTGCAATTCTTTTCCATGAGATGGGACAGAAATT
GCGGGAGCCTGTGGAGTCATCCTGAGTCAGCACTTCAATAGAAATCGGCAGTTTGCACCACAGTAGCAATAATAGGCCTT
GTGTGGTGGAAATGGAATATGTAGGAAATAGGATGCCATGGATTCATCATTTTGGAGAGGAATTAGTTCTTCAAAGTTAA
CTGCTATATTTTGATATTTGAACAGTTGTAATATTGCAGTATGTACTGTCAATTGAATA
>M00285:128:000000000-BF978:1:2114:16620:17094_1:N:0:46
ATCCTTTTAAATCTTTTCTGAACCCTCTCCAACATCAGTACATCCTTCCTAAGATTAGGGGTCCAAAACGGCACACATTA
CTCCAACTGAGGCCTCACCAATGCCCCCATAGAGCCTCATCAACACTTCCTTACTGTTCTACGTTATACCTCTTGAAATG
AATGCTAACATAGCATTTGCTTTTTTTTGAAACCAACAATCCAACCTGGTGGTTAACCTTTAGGCTATCTTGTACGAGGA
CCCCCAAGTCCCTTTGCACTTCTGTACTTTTAATTTTCTCCCATTCTAGATAATAATCTG
>M00285:128:000000000-BF978:1:2114:22237:17094_1:N:0:46
AGGGTTAAAGATGAAGCATCTCGATCTGAGTCAGCGACTGTCCATTTTCCTCCACAGATGCTGCCTGACCTGTTGAATTC
CTCCAGCATCTTGTTTGTTGCTCCAGATTCCAGCATCGGCAGTCTTGTATTTCCATTCCTGCGAACTGTTCGGAACCCAA
ACACAGTTTGCAAGTAGGAAATACGACGGCGAACTGGGTTCCCACTCAGCAGAAAATGTCTGCAGCTTCGCAGCAGCAGG
CAAATCCATTCTGTTGCTCTCCCAATGTATGGGTTGTACATAAGTCA
>M00285:128:000000000-BF978:1:2114:19279:17095_1:N:0:46
GATCTACACTCTTTCCCTACACGACGCTCTTCCGATCTGGACTACACGCTTTCCCTCCACGACGCGCTTCAGAACTGGAC
TACACGCTTTCCCTATACGGCCCGCTTCCGAACCAGAACGGAAGAGAGACGTGGAGGGAAAGGGTGAAGAGACAGAAACG
CTGATCCAAGATAAAGAGAGGGAACGATAGAGACTGACAGTGAGTCAATAATAGAGAGAGAGACTGTATGGTGCTCAACA
CGTGTATACATACACGTGCTGCGAGGATAGCAATAACGATGATCCGAAACATGTAGCAC
>M00285:128:000000000-BF978:1:2114:12831:17096_1:N:0:46
ATTGCAATTGTTTTTATCAAGTTCCTACATATGCTTAGTGTAGAAAGTGGTAAATCAATCTATTTTGCTTCTAAACGCTC
TTACTGCCAAATGGACTTTCTTTTGCTACATCTGCAAGTAACTATTCAGTTTGAATAGGTACAGTGAAATGAATGTTACC
AACAGACTCAGCACACCAAAATACATGCATTGCAATTGCTGACATGAATTTCCTACTTAGACTGTGTGAAGAAAGTGGCA
AATCAATGTATTTCACATTTGAAAACTGTTTCTTCCAAAAGAAATTTCTTTTGTTATATT
>M00285:128:000000000-BF978:1:2114:6277:17096_1:N:0:46
CCAGGTATACAAAGTGTCAGTTGTACTGGTTGTCTTGTTTCTTTCCTTCCTAAAATGCTTGATTTAAGCTGTCTTTTCTT
CTGTAAAAGTGTTATTTGTTTACTGCTGTAATTTTTTACAGAAGGTCCAAGCAATATGCTTGTGTACTAAGAGGATGTTA
AAGTGTCCGATTAATTACATGCTAGATCGGAAGAGCACACGTCTGAACTCAGTCACTCCGCGAAATCTCGTATGCCGTCT
TCTGCTTGAAAAAAAAAACAACATAAGAATGTATACTTCTTCATCCAAACTCATATAGT
>M00285:128:000000000-BF978:1:2114:9220:17097_1:N:0:46
TTAGTCAAGCACGATTTGCCCCTGGTAAGTCCATGTTGACTCGACCCAATCCTATCATTACTATCCAAATATGCCGCTAT
TTCATCCTTAATAATGGACTCTAGCATCTTCCCCACCACAGACGTCAGGCTAACCGGATGATAGTTCCCCGTTTTCTCCC
GCCCTCCTTTCTTAAAAAGTGGGATAACATTGGCCACTCTCCAATCCTCAGGAACCAACCCAGAATCTAGGGAACATCGG
AAAATGATCACCAATGCATCCACAATTTCTAGAGCCACCTCCTTCAGTACCCTGGGATGT
>M00285:128:000000000-BF978:1:2114:23738:17097_1:N:0:46
AGCACTTGAAAGAGCTGAGAAGAACGGAGCCCGATGACATGTTCCTTCATTTATTGTGGAGAGGAGATGTATGAAGAGAA
TGGACTACCAGGCTGTGCAGCTCCCCTACTCCCAGCCTGCACTCAGTCTCACCCAGAAGTGGCTCAAATGGCAAATTGTA
TTCCTCTGTGG
>M00285:128:000000000-BF978:1:2114:12502:17097_1:N:0:46
GTCTCTCGCCAGTGTGTACCCGCTGGTGCGTTATCAGGTTGGAAGACTGACTGAATCCCTTCCCGCACTCAAGGCAGGTG
TGCGGCTTCTCCCCGGTGTGAACTCTCTGGTGTTTCATCAAATGGGACGACCGAGTGAATCCCTTCCCGCACTCAGAGCA
AGTGTATGGCCTCTCACCGGTGTGAACCCGTTGATGTCTCAG
>M00285:128:000000000-BF978:1:2114:25987:17098_1:N:0:46
GATAACCACACAATGTGAGCTTCATCCTTTGGGACTTTAACAGGTTCAATAGATTAGCTGTTGTAATGATAGATAAGGCT
AGTATCGCATCTGTGTCAAAAAAATCCGCTGACTAAAAAATAATGACTGCTCCTATCACCATGGTAACTTGTTGGCTTTA
ACTTTTTCCTGGGATAAAAATAAAAACCGTGAAATATGAAACAGAATGCAATGGAAATGTGCATTCAGCCCTTTGTCTTT
TGAAAGTGGAAGGATAGTTACAACTTCCAGCACACAACACGTTAACATGCCCGT
>M00285:128:000000000-BF978:1:2114:22461:17099_1:N:0:46
CGCTCATTTAATTCAGTTCAGCTAATATAACCCAGTGCACCTCCTTCAGAGCAACTTCCCCTGTGCACCACCTCCAACTG
AATGTTATGCAGTGTATCCAATACAGACCACAGAGATGACCCACGCAGCACAACACCCTAATCCAGCTCCCTCCATCCAG
TTTAGCTATTGCAGTTTAAGTAATG
>M00285:128:000000000-BF978:1:2114:10034:17102_1:N:0:46
GGTAGGGGGCATGGAGGGGCAGGAAGAGGGAGGTGAGGGGTGAGGGAGCATCACCTTTCAACCTAAGGTTCAGGTAATTG
GATCACATCCTGCAACAAGCTCAAGCACTGCCCCCTGTGTACAGAGCTCATAGAACCACAGAACACTACAGCACAGAAAA
CAGGCCATTCAGCCCTTCTAGTCTGTGCCAAAATGGTATTCCACTCTTTACAGCACTCAAACGCTCCCAGTCACACACAG
ACCGTGCCCACGAGAGTACCTGGTGCTTGCAGACATCTCAGGTCAATCCCCGGCAGATC
>M00285:128:000000000-BF978:1:2114:17362:17102_1:N:0:46
ACTGCCCGATAAATCGCAACCTAACCGTGAAAGTGACACGGTGTTCATTGTCTTGGTCCGCAAGCGCCAGTTGAAAGGCC
GAGTTACCCAAGAGGCGAGGATGACATTTAGTGCTGACCCCAAGTTGGGAGCGTGAAAAACAAGAGCGACTTTAAACTGT
TCCTATCGATTCCCAGCATGTCCAAAGCTAGAGTCACAAACCCCCCTAGTGCCCCCCACCCAAGCAAGAAAACAACATGA
GGTAGCAGCAAGTGGGGCCATTAGCAACACTAACAGAATATTCAAGAAGGGAGGGGCCC
>M00285:128:000000000-BF978:1:2114:25922:17105_1:N:0:46
AGAGCTTGTCCACGGGGGTACTGCTATTTCATATCCTGAACTTCACATTGGGAAATATAAATTGCCCATGTGTGGTTTCT
GTTAGGGTAGCTATTACACCAGCTAGCACAGGCTTCAAATAGCAAGTTCTTGATTCAGTGCAAGGTGGACCAAAATTACT
GGAGACCAAGCTCTTTTGCATGGGAATTAATATTTGCACATAAGGATCAAGGTGAGGACCCATTACTGGTCCCACTCAAC
CAAGTGCATGCCCACTCACTACTCATCCTGACTGCT
>M00285:128:000000000-BF978:1:2114:12423:17105_1:N:0:46
GATCTACACTCTTTCCCTACACGACGCTCTTCCCTTCTGGACTACACGTTTTCCCTCCACTACGCTCTTCAGATCTGCAA
TCATCCTTTTCCGTGTATTTATTGTTTCATCTTCACTGGCGTAAAGGGTTGCTAATTCTCGAAGCGCCGATATTATTTTA
ATATTTTCTTCCTCTAGTAATTTAATGTCCTGTTCATAGTATTGTTGTTTTCGGCGAAATGGGTGGTTCGATTCCGAGTG
TTTATTTTCCCAGTATGGCACTTGTTGCTGTAATTCATCAATATAACTTTGTATTTTTTG
>M00285:128:000000000-BF978:1:2114:10802:17106_1:N:0:46
GACAGAAGTTGTTGGATACAGTAGGATGGGAAAAAGCTAATGTGCAATATAAGTAGTTGGGCTGAATGTGCTGTAGTTTG
CATATTATAACATTCATGGGATTGCATGCTTCTAATTGGCACTATGGTGTTCATGAAATGCCTT
>M00285:128:000000000-BF978:1:2114:15239:17107_1:N:0:46
TCACCCCGAGGTGTGTGTGTGTGTGTGTGTGTGTGTGTGTGTGTGTGTTGCCTACATTACCTTTTCCGCACGTTTGTCTT
TGTAAATAAATCATTTATCCTTCAGTCTGTGTTCAGAGTCCTTGTCCT
>M00285:128:000000000-BF978:1:2114:8867:17107_1:N:0:46
TGCCTCTGTTTGTCACTTCATTGGTTTTGGAGATCCTGTGTTCCCAGTGGATTAGAGATGCATAATTTTCTGTGGTGAAT
TTGAAATTGATGGGAAAACATAGAGGGAGTGAAGCCCTGTTGATGATGTGACAAAACACATTTCTCATACTTCATAATTT
TAACATAAGCTTTCTACAACACCCCAAATCCTGCCCTTTTCCTTCCTGAGGTCCTATGTGAACTCTCTATCTCCCCACTA
CATGTTGGTAGAATAAATAATCTGTAAATGATTAATGAGAGCGGTTTACAATGTGCCATT
>M00285:128:000000000-BF978:1:2114:4290:17110_1:N:0:46
TTGTAAAAAAAATCAAGAAATTTGTCGATCTCTAGGATCATGGAAGATCCAATCTCTTTTCTACTCCTTGACTCATTTGC
AAAATACAGATATATCCAATGAAGGGAAAATCAAACAGAACGCTTGCGGATCATAAAGAAGCTTGAAATGAGGGGAATTC
GGAGAGACAGGAGGTGCCATGAAAACTACTTGGCAAGCAGGATTAAAAAGAACACCAAGACATTCAACGCATATATTGCG
AGCAATAGGA
>M00285:128:000000000-BF978:1:2114:20177:17111_1:N:0:46
CTCTGCCCATTTTGTTTGTGCTGATCTATCCATCTTTCCTCCACAATTTTATCTATCTTTAGTTGTATTTTTATTTCTCT
CTGTGGTTCCATACCTTTACTTTCATTCCGTAATCCTTACCTTTTAGTTCTTTAGGTCTCTGCATTTCTCTTACTTTCTT
GTGTACTTGGACCTCTGGAGTTGGAACAAGAAGCTCAGGCCAAAGCTGATGTCTAGACTGTATTGCAATGTGAAGTCATG
TGCCTTCAGTGGTGCCTTCTCCTGCAGCCCAAAACATTAGTGATGTTTCAAATAAGAAA
>M00285:128:000000000-BF978:1:2114:19645:17115_1:N:0:46
GCGGTTGCTGGAAACCTGAAGCAAAAGCAGAGGGATGTTAGAAACACTCAGCAGGTCAGGCAGCATCCGTGGAGAAAGCA
GCAGAGTTGATGGCCAAGTCAGGAGAAAGCCTCTGCATT
>M00285:128:000000000-BF978:1:2114:15633:17117_1:N:0:46
CAACACAATTCAATAGGACGGTGAAGAAGGCATTAGGCATGGTAGCCTTCATAGGTCACGACATACCGTACAAGACGGGA
CAATATGTTGCAACAAACACTGTATATTAAGTATTGTGTACCATTTTGGTTGCCACACCATTGGAAGGACATTGTTGCAT
TGGGGAGAGTGCAGAGGAGATTCACCATGATTGGAGGACATTGGTTATGGGGAGAGATCGGAGAGGGTGGGCTTGTTTTC
CCTGGAGCAAAGGAGGCTGAGGGGTGACCCGATAGATAGGGTATATAGTCAATATCCTTT
>M00285:128:000000000-BF978:1:2114:5217:17118_1:N:0:46
TTTCTGTAGAATGTGGCAAATCAATTGATGTAGCTCTTATTACGCTTTTTTAGCCAAATAGGCAATCAATTGCTATATCA
GTGAATAACTTTACTGGGGTTAGAATTACACTTAAATAACTGTTACCAAACAACTCAGCACCATGAAATACAAACACTAC
AATTGTTTTCCTGTAGATACTCCGAGTTGTATGTAGAAAGTGGCAAATCAATGGATGTAGCTCTTAAAGCGCTGTTTCAG
CCAAATATGCAATCAATTGCTATATCAGTGAATAAAGTTACTGGGGTTAGAGGTACACTT
>M00285:128:000000000-BF978:1:2114:8186:17118_1:N:0:46
GAGCTACAGCTTAATCAGTGTAAACCAAACGACTCAGCATCATGAAATAGATAGATAACAAGTTACTGCACGGGTGCAGT
GTAGAAAGTGTCAAATCAATGGATTGTGCGGGGAACTATCGTCCGGTTGGCCAGACGTCTGTGGTGGGAAAGATGCTAGA
GTCCATTATTAAGGATGAAATAGCGGCATATTTGGATAGCAATGATAGGATTGGGTCGAGTCAACATGCATTTACCAAGG
GCAAATCGTACTTGCCTATCCTACAGGAGTT
>M00285:128:000000000-BF978:1:2114:9440:17121_1:N:0:46
CACACAGTGAAATACATCTTTTGTGTATAGTGTTCTGGGGGGCAGCCCGCAAGTGTCGCCACGCTTCCGGCACCAACGTA
GCACGCCCACAACTTCCTAACCCGTGCGTCTTTGGAATGTGGGAGGAAACCGGAGCACCCGGAGGAAACCCACGCAGACA
GTGGGAGAACGTGCAAACTCCTTACAGTCAGCAGCTGGAATTGAACCTAGGTCGCTGGCGCTGTAAAGTGTTAGTCTGAC
TACC
>M00285:128:000000000-BF978:1:2114:24096:17121_1:N:0:46
TTGGTTAGGGATATGGGCTGAGGAATGGCAAATGGATTTCAACTTAGTTAAGTGTGAGATGATGCATTTTGGACATTCAA
ACCAGGGTAGGACTTATACAGTGAATAGCAGGACACTGACGAGTGTTGTAGAACAGTGGGACCTGGGAGTACAAGTGCAC
AGTTTGCTTAAAGTGGCCGCGCAAGTAGACAGGGTGGTGAAGAAAGCGTTTAGCATGCTGGCCTTCATGAGTCAGAGCAC
TGAGTTTAG
>M00285:128:000000000-BF978:1:2114:24305:17122_1:N:0:46
TGATCTTTGCATCATCGATGGAGACGGGAGAGGTTCCGGTAGATTGGAGGGTTGCGGATGTTGTGCCATTATTCAAGAAG
GGGACTAGGA
>M00285:128:000000000-BF978:1:2114:15053:17122_1:N:0:46
TTCCTCCCATAAACTGCTTCCATTCACAACCAGATGTGACAGGACTGCAGAGCTTGGATCTGATCTGCTGCTTGTTGGGA
TCACTTAGCTGTGTTTATAGCATGCTGTTTTTGCTATATTGCATGCATGTAGTCATATTTTGCAGCATACCTTGGTTAGC
ACCTTATTTTGAGCAACACTTGATAAATCCCTCGGCATACTCTGCGATTATCTTCAGTGAAACAGGGTCGGTTTATTGTA
GAGTGAGGGATATTCTGAGCCAGGAGATTACAGGTTGTGGTGTTATACATCTTTCTTGCC
>M00285:128:000000000-BF978:1:2114:16341:17122_1:N:0:46
AAATATGTTCGTTTGCAACTTTTTCGGCCTGACTAAATTACATTTCTCAATGCTTCATTGAGCTACAGTTTGGAAATCAA
TTATTAATTTGTATGTAATATTTTACATTTATAGACTACCTGCATTATACTGATAAGCTATGCCAGCCACTGAGTTGTAA
AAATCAATGGCATTATCTATGCATTAATTACCTCTGTCTTTCCTTTTAATTTCTTGATTATTTAAATATTAAAAATTGTT
AACAAACTGCAGAGGTTAAAGTTTAGTAATGTTTATAAGCCATAATTAAATTCAATATTT
>M00285:128:000000000-BF978:1:2114:23434:17122_1:N:0:46
ACTCCAGATTTCTATATCTATAGAGACTTGGAAGAAAATTCTTCATTTAGTTAATACATCCTCAATGTGTGCCAGACATT
CATTGATACAGTTTAAAGTTGTGCACAGGGCCTATATGTCCAAAGTTAAGCTAGCTCGTTTTTATGATCGTATAAACCCT
ATATGTGACAGATGTAAATCAAACGTGGCTTCTTTAACACATATGTTCTGGTCTTGTCCTTATTTGGATAAATATTGGAA
AGACATTTTTAATATTATTTCAGATGTATTGAAGATCGATTTACAACCTCATCCTATTAC
>M00285:128:000000000-BF978:1:2114:19872:17125_1:N:0:46
GGACAGTGTAGAGAATGCTTTTGTCTGTATGGAAGCTGTCCAATACTGTCTTCTTGGTATTCAGGCTGAGTCCCTTTGAT
TAAAACAGAACCCATATGTTTGTTTAGTCTAATGTGGTGTTCACAACATCAGCTTCAGACCAGTATCAGCTTTGGACTTT
CCACCAAGTCCCTTCATTGTTGTAGTGTAGGACAACAA
>M00285:128:000000000-BF978:1:2114:25531:17128_1:N:0:46
GGTTTACTTGTATAATTATTACCATTTCCACCTGTAGCTCATCTATGGGAAGCACAGTGACTTACTTGGTAAAGCTGCAC
CCTTACACTCCAGTAACCCGGATTCTTTCCTGAATTCCAACGATGTCTGCGTGAAGCTTGGGTGTTCTCTTTGTGACCAT
GTGAGTTTCCTCTGGTGCACCAGTTTTCTCCCACATTGTACAGATGTGCAGGTAGGGAGTTTAAATAAGCATCGTAAATT
ACCCCTAGTATTGAGGTGAATGATAGACGCTAGGAAGAGTTGATGGGAATGTGGGGAAA
>M00285:128:000000000-BF978:1:2114:8337:17130_1:N:0:46
ATGGGGGAAAAATTGCTGTGTTAGAGGACATGAATGCAGAATTAAGGAAGGCATACTACAGTATACAGGGCCTTGGTGAG
ACTTATGTACCATTCCAAATATAGTGTGTATCTCCTTGCCATATAGGGAGTGCAGTGAAGATGCACTTGACTTATTTCCA
GGCATACCAGGT
>M00285:128:000000000-BF978:1:2114:19225:17132_1:N:0:46
GAAAACCATTGTACTGCATGTATTTCATGATTCTGAGTCGTTTGGTAACAATGATTTAACTTTACCTCTTACCCCTGAAA
TGTTAATTCATGATATATTCAACAGTTTTCCCTTTTGGCTAATACAACGTTTTGCACACCAAATCCAATGATTTGCCACT
GTTTGCACTAAACCCATGGAGTACCTACTGCAAAACAATTGTAGTGTATGTATTTCATGATGCTCAGATGTTTGGTAAGA
GTTATTTAACTGTACCTGTTACCTCTGAAAGGCTAGTCTCCAATATAGCAACAGTTTTCC
>M00285:128:000000000-BF978:1:2114:9101:17132_1:N:0:46
GCTATACTGGATTTAGTGCTGTGTAATGAGCAGGATTTGGTAAAGGAACTTGAGGTAAAGGAGCCATTGAGCGGTAGTGA
CCATAATATGATAAGTTTTTATCTACAATTGGAGAGGGAAAAGAGCAAATCATAAGGGTCAATGTTCCAGTTGAATAAAG
GAGACTATGGAGCCATGAGGGA
>M00285:128:000000000-BF978:1:2114:26030:17134_1:N:0:46
GGACCTCATCCCTCTTCCTACCTATGTCATTGGTGCCAATGGGTACTACAACTTCTGGCTGTTCTCCCTCCCGCTCAAGA
ATGCTGTGGTCCCAGTCAGAGACATCCCAGACCCTGCACATGGGAGACAACATACCATCCAGGATTCATGCTGCACAACC
TTCACCTTTGAAGACATCAGCCAGTGCTGGAGGAGGAAAAGCATGGCATGTTGGAGCTTGAGAGCTCCGAGTCTGGAGGA
CACCAAGAGGAGGA
>M00285:128:000000000-BF978:1:2114:21087:17134_1:N:0:46
TCCTTATAGACAGTGGCCGGAATTGAACCCGGGTTACTGGCGCTGTAAAGCGCTGTGCTAACCACTACACTACCGTGCCT
ACTTACTTGCAACCTCCCCTTGTGAATCAGTCCCACATGTCCAGGCAACATCCTGGTAAACTTTTTCTGCACTCTTTCTA
GTTTAGTAATATCTTTCTTATAACAGGGTGACCAAAACTGTACACAATACTTCAAGTGAAGCCTCACCAATGTTATATAA
TTGCAACATAATTTCCCAACTCCTTTAGTCAGTGCACTGACTGATGAAGGCCAACGTGTC
>M00285:128:000000000-BF978:1:2114:27799:17137_1:N:0:46
GAATTACAAACTGTATACAAGTACCGAGTAGTGAGTCAATAAAGTAACTCTTGTTCAACAACCTTTCATCTGAGGACTTT
AATTTCAGTTACTAGTAGCTAGCTGCTACAGGTGAATCAAATGATGCCTCCATACAGTAGGAATACCAGTATGACCA
>M00285:128:000000000-BF978:1:2114:18391:17138_1:N:0:46
TCATGTGCTTGTGATGCTGTTGCATGCAAGTTTTTCATTGTACCTGTCTCTCACCGCACTTGTGCACATGACAATAAACT
CAACTTCACTTGCTTCTTCCCCTCTACACGGTTGCTTACAAAGCTGCTAAATATTCCTAGCAATTTCTATTTTTACTTCT
TCCCTTATTTGTTCTGATTTCACGCTTGTC
>M00285:128:000000000-BF978:1:2114:29016:17139_1:N:0:46
AACCATCCATTTATACTAATTCTACATTCATTCTATTTTTCTCATTCTCCCCATATTCTCATTAACTTCCACGAGACTCT
ACCACTCACCTACGCTCAAGGGACAGTTTGCAGTGGCCAACTAACCTACCAACCTGCAAGTCTTTGGGATGTGAAAGGAA
ACCAAAGCACCTGGAGGAAATTCACTTGGTCACAGGGAGAAGGTGCAAATGCCAAGTAGGCAGTGCTTGAAGTCAGGAAT
GAACTCCGGTCTCTGACGTTGTGAGGCTGTGCCACTGTGCCATCCAATGTTGTATAATTG
>M00285:128:000000000-BF978:1:2114:22659:17140_1:N:0:46
GAATTGGCCGCTGTAAATTGTCCCTAGTGTGTATGTGAGTGGGGGAGAATAGGTTACAGGGAATATTAAGGAATGGGGTT
GACCTGTGACTCGATGGGCTGAATGGCCTCCTATGGCATATCCTGGAGCTGAGCAGCAGGCTGTTTGAAGACCAACGCCT
CGCTGTAATGTACACTTGCTTCGTCTCCCCCACAGTGGTATCCTCTCCAGTAAAG
>M00285:128:000000000-BF978:1:2114:13163:17141_1:N:0:46
CACAGTTTTCAAGTAGGACCTCACCAACTCCCTGTACAGTTGCCACAAAACCTCCTATTTTTAAACTCCAAACCTTTTAC
AAGAATGCCATTTCCCTTCTGGGGCAGCACAGTAGCATAGCAGTTAGCATAATGCTATTACAGCACCAGTC
>M00285:128:000000000-BF978:1:2114:6764:17142_1:N:0:46
TGAGTCTAAACCCTAGAACACTTGATGCAACAGCATATATCAGAATGAGGTTTATTATCACTGTCTTGTACAATGTGAAA
TTTGTTGTTTTACAGCAGCAGTACAATGTAAAGATATAAAATTACTATAAATTAAAAAATAAATAGTGCAAAGCAAAAAG
GAATAATTAGTGTTTATGGACCATTCATAAATCTGATGGCGGAGGGGAAGAAGCTGTTCCTGAATCATTGAGTGTGTGTC
TTCATGCTCCTGTACTTCATCCCTGATGGTAGTAATGAGGAGAGGGCATGTCCTGGATTG
>M00285:128:000000000-BF978:1:2114:19305:17143_1:N:0:46
CCCACTCGTTCTTGATTTCCCCAACCCTGGGGAAAAAGTTGCATTCACTCTACCTATGCCCCTCATGATTTTATACACCT
CCGTAAGATCACCCCTCAGTCTTCTGCACTCCAGGGATTGAAGTCCGAGACTGTTCACCCTCTCCCTATAACTCAGTCCC
CCAAGAGCTGGCAACATTCTCATAAATCTTTTCCACACCCTTTCCAGCTTAATGACATCCTTCTCCTATCTGGACAACCA
GAACTCCACAGAATACTCCAAGTGTGGTCTCAGCAACGTATTGTACAGAGTCACATCAGT
>M00285:128:000000000-BF978:1:2114:20412:17144_1:N:0:46
AAATATATACACTCCAATGGGTTTCAACAAGTTGCTACATAGGTTTATTGCCACAAGTGCCAAATCAATGTATTCATCTT
TGAAAACGCTGTTTCTGCCAAATGGTAAATCTTCTGATAGATCAGCAAATCACTATCCAGGTTAAGAGGTGCAGTCAAAT
AAATGTTACCAAACGACTCAGCACCATGAAATAAATACAATACAATGGTTTTCAACAATTTGCTACATAGGTTTATTTGT
GAAAGTACCAAATCAATGTACTCACCTTTGAAAATGCTGTTTCTGCCAAATTGGAAATCT
>M00285:128:000000000-BF978:1:2114:16236:17144_1:N:0:46
ATTGTAATGTATGTATTTCAAGGTGCTGAGGCGTTTGGTAACAGTTATTTGACAGCACATCTTACCCCTGAGAAGTTAAA
GCTGATGTAGCAACAGATTTCCAATATGACTAAAACATCGTTTTGAAAGCTAAGTAATTTGATATACCACGTCTTACACT
AAACTCATTGAGTAACTATTAGAAAACAATGGTAGTTTATGTTT
>M00285:128:000000000-BF978:1:2114:26541:17145_1:N:0:46
CACCAGCTTTCACAGCAACCTTCTAGCTCATACTTCTATCACTAATTATATTCACATCACTCCATATCTGCCCTTGAGAA
ACATTTTTAAAGAAAAAATGTTGATACATTTTCATTTCATGATAACTCAGGCATTAAAAATCTAGCACTTAATACATATA
CTCACAGGTGTTTCATAAATACTAAGTGTATCTTGTGTCATTCGTGCAAAAAACTTGCCATCATGGCTACACCTATAGAA
GAAACATTTAAAAAGATATTCACATGAAACTCTACAGTCTATAAACACTGATGAAGGGCC
>M00285:128:000000000-BF978:1:2114:13249:17146_1:N:0:46
TGATCTGACCCAGGGCTTTTGTGCCAGTTTCCCCCAGATCTCAATAATCTGATCATTCTAAAATGTATCTACATCCTTCT
AAATACCTCCAGCGATGTACCCTGCACAGCTCTCTGATCTAGACAATTCTAGAGAGTCACCACTTTCTAATGGAGGAAAT
TACTACTTTATATGACTAT
>M00285:128:000000000-BF978:1:2114:14029:17146_1:N:0:46
TAAAATACTTGAAATGTTCAGCAGGTCAGGCAGGGTCTGTGGAAGGAGAAAAAGGCATAATGTGTAGGGTTTGTGACTAT
TCATTCAAACTTTATTCAAAGGTTATAAACACTAAACATTAATTCTTTTCCTCTCTCCACACATGCTGCCCAACCTGCTG
AGCATTTCCATTTATGCTGACTCTGTTTTCTGCTGATTGGCTAACCCTCTAAGTGTTACTAATAGGTTACTTCATGCGGC
ACTTGTTTCAGTTTCCAGGGAATTTCACAGAAGATGACATCTAATGCAGTCACTTCTTTT
>M00285:128:000000000-BF978:1:2114:27337:17149_1:N:0:46
CAACAATTGCAACACACTAAAAGCTGGAGGAACTCAGCACGTCAGGCAGCATCTATGGAGAGAGATTGACAGCCGACATT
TCGGGTTGAGACCCTTCAACTTGTCTAGTCTGTCCATCAATGCTGTCTGATCCACTGAGTTCCTCCAGCTGTTTGTGTTG
CTCCAGATTCCAGCATCTGCAGTCTCTTGTGGCTCCATTTTGCTACTCCACTGTGAAGCGTCTTCAAGGTACGTCGACTT
TAAAGAAGTTTTCCTTCTCTCTTCAACGAGAGTTCTGTGAGAACCTCCCTCAGTGTTTCC
>M00285:128:000000000-BF978:1:2114:22807:17150_1:N:0:46
AATCTCCTGAGCAATCTGCTACCAGGAGCGATGGGTTGTAGCCCAGAGGTTCTTGATGGTCTCCTTGCGCAAATGACGTG
GGTCTTGCAGGCACTGTTCTCGCTGAAGGGTCTCGACTCAAAACGTCGACTGTTTATTTCTCTCCATAGATGCTGCCTGA
CGTGCTGAGATCCGCCAGCATTTTGTGACCGTTCTTCACCAGCCTGTCACGGTGTCTCTGGCACCCTGGG
>M00285:128:000000000-BF978:1:2114:26964:17154_1:N:0:46
TGCCATTAAGAAATTCAAAGGAAACAAACACATGTGAACGCCACCATCATACACCCCATCCTAACTTGGAAATATATTGT
GGTTTCTTCACTGTTAGTAGATCTATACCAAATGCATAATGAGAAGAGCAAGCATTGTTAGTTATGATTGAAGAACCAAG
TGATTATTGAGATCAAAGACTTTCAGAATTCTGAAATATGCATTTGGTGAGTCTTAGGTCAGTGGTACAGAAATTTCTGG
AAAGAATGAGAAGAGACATGATT
>M00285:128:000000000-BF978:1:2114:13912:17156_1:N:0:46
GCCCATGCTCTGAAACAATCCCTCTGCCAACTGCATTTGAACCACAAAGACAAGCAATGGGTGATCTGATTGTGACATTC
TGGTGTGCACACACATGCACAAAGTGCCCATACAATGACACAGAATGTGATAAGACAAATCATTGGAGTGCTCAATCATT
ATTCTCATTGCTCAAGTCACT
>M00285:128:000000000-BF978:1:2114:7209:17157_1:N:0:46
ACATGCAGTACAATGGTTTTCCAGTCGATACTCCATGTCGTTAGTGTAAAAGGATACAAATCAATGGATATAGCTTATAA
AGCGTTGTTGAAGCCAAATAGGAAAACTGTTGCTCTATTAGAGACTAGCCTTTCAGAAGTAAGATGTACAGTTAAATCAC
TGTTACCAAACGACTGAGCATCATGAAATGCATACACTACAATTATTTTCCAGTCTATACTCCATGGCATTAGTGTAAAT
AGTGGCAAACAATCGGATTTTATTGAAAAACGCTGTTTAAGCCAAACAGCAAAACTGTTT
>M00285:128:000000000-BF978:1:2114:15561:17160_1:N:0:46
ATGAAATGGCTGAGAAATGCGAAATATTACTTTTGGCAGGAAGAATGAGAAGAAGAATATAAACAGAAGGCACAATTCTT
AAAGGGTTGCAAGAACACAGATATCTGAAGGTGTATGTCATAGCATTCCCCCCGCCCCCTCAA
>M00285:128:000000000-BF978:1:2114:3119:17161_1:N:0:46
AGTCTGAAGCTAGGTTCCAAATAAAAACACTGAATTTTAAACATGTCAGCAAATTTGTTTTGCAATAATAAGTAATTTTT
CAGTGTTATTGAGAAAAGGAAAACATTTACGATCATTTCAAAGTTTTATCTAATTCCTGTCTTTTCACATTACAAACCGA
TAAAAAAATTCTGATTTCCCACAGAAGAGATTTATTTACATAATTATGGTGT
>M00285:128:000000000-BF978:1:2114:3514:17162_1:N:0:46
ACCACAGCTACAGAGAAAGTGCAGTGCAATAATGTGCAAGGTTATACAAGGTAGATCGTGAGGTCATAGTCCATCTCATT
GTATAAGGGAACCATTCAATAGTCTGATCACAGTGGGGTAGAAGCTGTCCTTAAGTCTGGTGGTACGTGCCCTCAGGCTC
GTGTATCTTTTACATGATGGACGAGGAAAGAAGAGGGAATGGCCCAGATGGGTGGGGTTTTCAATTATGCTGACTGCTTC
ACCAAGAAAGTGGGAGGTAAAGACAGGGTCAAAGAAGGGGAGGCCGGTGTCTGTGATGCG
>M00285:128:000000000-BF978:1:2114:10572:17163_1:N:0:46
TAGAAATTTGTAAGAGCCTTTGGTGACATACCAAATCTCAATCTCCTAATGAAGTAGAGCCACTGGCATGCCTTCTTCAT
GATTACATCAGTGTCTAGGGCCCAGCGTAGATCCTCTAAGATGTTGACTCCCATGAACTTAAAGCTACTCACCCTTTCGA
CCACTGAATGTTCAGTGAGGACTGTGTTCTCCTGACTTCCCCTTCCTGATACCCATCTTAATGATATCGTTCCTACAACA
GGGTGACCAAAACTGTACACAATATTCCAAGTGAATTCTCACCAACACCTTGTACAACTG
>M00285:128:000000000-BF978:1:2114:25650:17163_1:N:0:46
TCGAACAGTTTCCCATTAACTCTGAGGATTGGCTCCACTCCCAGAGGGGTTTTCTTGGGCACGAGGTGCAACGCTGCAGT
GAGAAAGGTTGAAGAGTGTGCGGGAGCAGTGGCACCATCTTGTCTGAGACTGCCGTGCTGTGGATCCACCGGTGAGGGGC
ATATCTGGCACGCATGCCGCGAACCAAACGTTAGACGGAGGCGAATTTCTGCGGGCAGCTCTGTTTGAATAGAGTGCTCC
ACCACCTGACTTGGAGTCAGAGGCTCTACTGAGGTCACGCAAGGCCTCGTGTACTGACTG
>M00285:128:000000000-BF978:1:2114:3373:17164_1:N:0:46
TATTACAAGCAAAGAGGTGCTTGTGTGAAAGCATATTAAGATGGATAAATTGGGGCTGGATCAAGTGTTGCATTTCGTGA
AGTCAAACCAGGGTGGGACTTCCACAGTGAAAAGTAGTCCTTGGGCCGTGCTGTAGAACAGAGGTACCCAGGAGGACAAG
CACATAGTTCCCTGAAGTGTCATCACATGTAGACAGGGTGGTGAAGAAGGCTTTTGGCTCTCTGGCCTTCATCAGTCAGG
ACACTGAGT
>M00285:128:000000000-BF978:1:2114:10140:17164_1:N:0:46
CTTTTCCCACTTCTGAATTGTCTTTAACTTCAGATTTCCAGCATTTGCAGTTTCATTTTACATTTTTGAACCCTCCTTTA
TTTGGTTAACACAAAGCACTGAAGCTGCCTGACCTGCTGACTTCCTCTGGCGTTTGTGTTGCTCCAGATTCCAGCACTAT
CTCCTGGCTGCCCACCCTGAAATAATAAGGGTATTACCCACCATTACTAATGGGTAAATGGGGAAGGGATCCCAGAACAG
AACCAGTATAACTTGAGAGTGACATTATGTTTTC
>M00285:128:000000000-BF978:1:2114:21920:17164_1:N:0:46
GATCTACACTCTTTCCCTACACGACGCCCTTCCGATCTAGACTACTCGCTTGCCCTCCTCTGCTCGCATCAGAACTACAC
TCTTTCCCTACCCGACGCCCTTCCGGTCTAGACTCCAGACATGTCCTGCAACGTACTCATCCAATGCAAGAAGATCCGGA
GTCCTGGCACATACGCAGCGGAGTGAAAGGCGTAAGTAAGGAACACAGGACATACAAGTCGGAGTGGTGCGCAGGGGAGC
ATTTGTCGTGATAGTACTCTAGGACAGCACAGTATGTAGACTGTGTGAGAGATGATATGT
>M00285:128:000000000-BF978:1:2114:7605:17164_1:N:0:46
ATCTTTCACCTGCAGGAGGGAGAGAGAGAAGCCCATTCACCTTACTGGTGTGGTCCACACTCTGTATCCAATTGTATGAA
ATATGGAATTTTATGCACTTTTAAGCTAAGATAAGGGCAGAGCATCTTCACCAATATAGACACATTAAGATATAATTTCA
TGACCATTCCAATTCAGGAATGCTCAAACTCGGTCTCTGCGACATGATCTTCCCTGAACGATCATCATGTGCCTTACAGA
CCCCTCCCTTCGGTTGGTGTCTGATGGACTCTTGCCTGAAGAAT
>M00285:128:000000000-BF978:1:2114:12153:17165_1:N:0:46
GAAGCTTTGTATGCATCTTTTCTTCTGTCCATCTGATAACCCCATGACAGACAGTGTCTGCTGTCAGTGTTTACAAATAT
ATCCTTGCAGCTATTAAAAGCGGATACGTTGGGGTCTCTCAAGAGACTGTTGGATAGGTACATGGAGGTAAATAAGATAG
AAGGTTATGGGTAAGCCTAATAGTGTGGGG
>M00285:128:000000000-BF978:1:2114:3202:17166_1:N:0:46
CCAAAACGTCACAAGTTCAAACCCTGATTGGGACTGTGAGCTAATGGGGTTCACACCAACATAAGAATAGACCTCGATTA
AAGATATGATGTTTCATTTCCCGATCTCTATCTACTTTTCCTTATTGGCAAGTGGGCTTGTGCAGACGGTGGTGATGATA
TAACCAGCCCATTTCCCCAACAACTAAGCAGCCTGAGCCAGCACATGAAGAACAGTCAGTTAAGCAAGATTCCCACAGAT
TACATACCCAGCAAGAGGTATGAGGAAGGACAAAATGCAGGTCTTTTTTCTAAAAAGCGT
>M00285:128:000000000-BF978:1:2114:10540:17169_1:N:0:46
GGCAGGCTTCTTCAGAAGGTCAGAGGTCGAGGTATCCAGGGGAGGTTGGCTGTGTGGATAAGAAATTGGCTTTCCTGTAG
AAGGCAGAGGGTTATGGTAGAGGGACTGCCCTCGGATAGGAGGGCTGTGACTAGTGTAGTCCCGCAGGGATCGGTTCTGG
TGCCGCTACTCTTTGTTATATTCATAGATGATTTGGATGAAGGAGTGGAGGGATGGGTTGGTAAGTTTACAGATGACACC
AAGATCTGTGGTGTGGTAGAGAGTGTGGAGGACTGTAGGAGCTTACAGAGGGATATTGAT
>M00285:128:000000000-BF978:1:2114:4691:17170_1:N:0:46
GGGATGAAAAAGTTTACGTATGATGAGCGACTGTCGTCACTTGGACTGTACTCGTTGGAGTACAGAAGAATGAGAGGGGA
CCTAATAGAAACGTATAAGATGTTGAAGGGAATGGACAAAGTGAATGTGGTCAAGCTGTTTCCCTTGGTGGGGGAATCCA
TG
>M00285:128:000000000-BF978:1:2114:3857:17172_1:N:0:46
TCCGACTCATCGTCATTCGTGACAAGACCCACCACTGTCGTGTCACCGGCAAATTTAACAATGCGGTTGGAGCTGGATCT
TGCATCACAGTCGTAATTCAACACGGTGAACAGGAGCGGACTGGGCACACAAACCTGTAGGGAGCCAGGGCTCAGTGTGA
GGGTGGTTGAGGTGTTTTCACGAATTTTGACTGACTGCGGCCTGCAAGTTAGAAAATCCAGTATCCAGTTGCAGAGAGGA
GAGTTCATGTGCAGAACGCACAACTTCCCGATTAGCTGTGGCGGGATGATGGTACTGGA
>M00285:128:000000000-BF978:1:2114:12063:17172_1:N:0:46
TCCTCATCTCAGTTCTGAAGGGATGTGCTTTTATTCTGAGGCTGTGCCCTCTGGTCCTAGACTCTCCCTCTACTGGAAAC
ATCCTCTCAATATCCACTCTATCCACGCCTTTCAATACTCGGTAGGTTTCAATGAGATCCCCCCAATTAAGCTATGGAAT
AGCTTTGTTCTACTGGGTTGGGGTTGGGGGAGTCAGGGATAGTGACTATTTTGCGTTGGCCTGAATGAGCTTTTAGTTGG
CACTTCCCTTTGCATATTGTAAAAGGAACTTCCATAATTCTCTCCATCTCCTTAGTTGGG
>M00285:128:000000000-BF978:1:2114:9985:17173_1:N:0:46
TCGGCTCAATGACAATAAAGCAATCTTGAATCTTGAATCTTGAATCTTGGATAAACTAAGGTTTATGGAGCTTGCAGGAC
TGGCTAGAAGAGCTTTGAACTACTCAAGTCTGAGGGCAATAACAGAATTAGATAAACAAACACTGTAGTTTGTCCTAAAC
AGAAGCCTTTCTAACTTTAGAATCACCAAGAAACAGGCTCTTTGGCCCGCCACGTCCATGCCAACCATCAGGTCCTATCT
GTTCTCATTCACCAGTACTCTGTTGTAGCTAACTATGCCCAGGTGATGCAAGT
>M00285:128:000000000-BF978:1:2114:19224:17173_1:N:0:46
TTACCCTTTTATACGTACAGAAAAAGTAACAGCAGCAATGCCACACGTGTGGCTCCCTGGGCTGATACCCCAATCACATA
TTTACAACACTTGAGGGGCTTTCTTTCCTGACCCCACTCCCCCCTCTCCTGTGGTAGAAAAACCCTAGACTGACGTCCTT
CCCCCCCGAGCTCTTGCACTTGCTGTGCCAAGCTTCAGTGCGTCCCTCCGCACGTACCCCTGCAGCCTAGCAGATCGGAA
GAGGCACACGTCTGAAATCCAGTCACCCCGCGAAAACTCGGTTGCCGTCCTCTGCCTGG
>M00285:128:000000000-BF978:1:2114:20003:17174_1:N:0:46
AAGCATTGAAGCTATAGATTTATAATAAATCATCTTAATCACAGATATAAATTTCGGGCTGAAATTAAATTTTTGAAGTG
CAGTGATCAGATATTCCCATTCGACACTGTCGAACGCATTTTCAGCATCCAGTGAAACAACGCATTCTGGAATTTAGGAT
TAAGAGGTACATATAATATTAATTAATCTCTTAATATTGAAATGTAAATAACGATTTGAAGAAACTATGCCTGGTCTTCA
GAAATAATTGTGGGAGTACCTTTTCCAGTCTAATGTCCAATATTTCGGTTAATATTTTTG
>M00285:128:000000000-BF978:1:2114:8266:17177_1:N:0:46
TTAATTAACCATCAACAAACAGTGAAGTAATAAAAACAATCCGTATCTCTGCCAATATCCTCATTCGTCCGAGGGTCCTG
GCTGTTGTTACTGAGAGCAGGAACGCTCCATTGCTGCACTTTGCTTCAGTTGAATGTCCCTTGTTTGTTTCAGCTTCATT
CCTTCTGCAGGCCACTGAAAAAGTCAATCACTTCTACAGGTGTTAAACAAGAGGAAATGGGTGTGCTTATAAGAAAGTAA
TGACGGAAATTTGGTACTCAAGTGGTTATATGTGCC
>M00285:128:000000000-BF978:1:2114:4282:17178_1:N:0:46
CTTACAGAGGCTAGAACATGATAAAATGCTAGAAGTGCATTGGAAATGTCAAACAGAGATGGTAAAAACTGTAGATGAAG
AATTTTATTGTAGATGAGTTGAAGCAGAGAGTTAGTCGATGTTACAGAGGTGGAAATTGGTAGTCATCATGATAGTGTGG
ATATGTGGTAGTTCATCCCAGGGTGAAATATAACACCAAGGTTTCAAACAATCTA
>M00285:128:000000000-BF978:1:2114:14664:17180_1:N:0:46
ACCACAAGATGCACTCAGTCACTACAGGTACTCTTTCATCCAGATGTACTAATAAAAGGGCTACTCAGGCTTCAGTATGT
ATGTGCCAGAAAAGAGGTTTTAGACAAATACTCCATGTATATAAAAAAAATTGCAAGGTAGATATTGTAACCATACACTT
TATCACTCTGCATATTACACATTCAATGATAATTGTAGTTACCTTCATAGCATAGCATAGAAAATGGTCCTTTTGGCCTT
TTGAGTCCATGTTTGCTTTCTGCAA
>M00285:128:000000000-BF978:1:2114:4328:17180_1:N:0:46
TGAACTCACCCAATTCGTTGGTTCATCAATTTTCTGTATGACATTCATCTGTTCCATGCAAGCTAGTTCTTGTTTAAGTT
TATCTCTAATTGAAACGGAACTTTCCTGC
>M00285:128:000000000-BF978:1:2114:3173:17182_1:N:0:46
CTGGGCATTGCTCTTGCAGAGAGCTTGCAGACATTAAAGTCTGATTGGCTCTCTTATGTGCTGTGACTATTGCATAATTC
CATGATGATTATAAATCTGAAGAGCAGTCATTACTCTTGAAACTCATGGAGACATCTTTCACAAATGAAACTACTGAAAG
GAAT
>M00285:128:000000000-BF978:1:2114:11796:17183_1:N:0:46
ATGATATGTCTCCTTAGCTGTAAATTGAAACTGGTGAGCGCTCCACTGAAGGGGAATATTTCTAATATAATCTGCAGAAA
CAAGGAGCAAATTTTAATGCATGGACTTAGGTCAGGGTGGGAGTCTAAGTTCAACAAACATATCATCAAGTTCAGAAGCT
AGCTC
>M00285:128:000000000-BF978:1:2114:24873:17184_1:N:0:46
ATGAGTTGGGCAAAATCCATGCTACGTAACTCTTAATCGCTTATTCTGGTGCTTTTTAAAGGTCATGTCTGGACTCACAG
GTGACGTCAAATTGCGGATTTTAGCATAATTTATATATAAAGATGCAGTATTTAGTTTGAAATCTAACTTGTTCTTATAT
CTTTATATTTTATAACCAATGTTGTCTAAAGCACCATATTCTATTTATGCCTATGACACTAAAAC
>M00285:128:000000000-BF978:1:2114:28646:17185_1:N:0:46
CTCAGGGAATGGAGAGAGAAGAGAGAAAGAGCAAGGGCAGGAAATAGAAGGAAAACAGAGGCAGGGATTGTAGGCAGGAA
AAATGAGCATGGGCAGGGATTGGAGGGAGACAAACAACATGAGCAAGGGT
>M00285:128:000000000-BF978:1:2114:19864:17189_1:N:0:46
ATCTTCTTTAGACATTGCTGCGGTCAAAGACCAGTTAGTCATGTGGCAGTATCCTTAAAGAGGTTACAGTTCTAAAGCAA
CAATTATTGCTCACAACCAGCTTTAGAAATAGTACAAATACCTTGCACATTTTCAGTGTCCTGAGGGGTTTTGTCAGAAT
ATTAGAAAGGGAGAAAGAGCCTCCAGAATGAAATCAGAACTGAGTCTCGGCC
>M00285:128:000000000-BF978:1:2114:11194:17189_1:N:0:46
TCCTTGGAGAGGAGGAGGATGAGGGGGTACTTGATTGAGGTATATAAGTTGATGAGAGGTACGGATAGTGTAGATAGTCG
GAGGCTTTTCCCCAGGGCTGAAATGGTGGCCACAATATGACATCGGTTTAAGGTGCTGGGGGGAAGATATAGGGGAGGTG
TTAGGGGTAAGTTTTTTACTCAGAGAGTGGTGAGTGTGTGGAATGGGCTGCCGGAGATGGTGGTGGAGACAGAATCATTG
GAGTCTTTCAAGACACTGTTGGATAGGTACATGGAAGCGATAGCATAGTGGTTAGCGCG
>M00285:128:000000000-BF978:1:2114:14113:17189_1:N:0:46
CATCTCCGGCACGGCCACCGCCACATGGCTGAGGCGGCCGAGCTGCCAGGGGGAGCCCCCGTCCCCCGAGCTCAGCGCCC
GGGCTCCCCGGT
>M00285:128:000000000-BF978:1:2114:10421:17190_1:N:0:46
CTGCATCAACATCAATTTCTCTAACTTCTGGTCCTTCTGTCCTCCCCACCTGCCCCCTTTGGTTTCTCCCAACCCCCTTA
ACCCCTCTAACCCTTTCCTTTTCCTCCCCCCCCCTAAAATATGCCCACAACCCACACCCTCCTCCCTATGTTCTCCCAAC
AACTTTCCTCTCTTCCATTTAGACGGGGAGAGCCCAAATCTCACCACCAAAAAATCCGCGCAACTTACTATTAGGACTTC
TTCTTAAATCAAAAAAAATAAAAAAAACAATGAACAAGACTACAACAATAACAGTCTTAT
>M00285:128:000000000-BF978:1:2114:23915:17190_1:N:0:46
GAGAAGTAAAGCAGAGGTGAGGTTTATTGAGTCATACAGCACAGAAACAGGCCATTTGGCCCATCATGTACATACCGGCA
TGTTGCCAGCATATTCAAAGACCCCTCCCACCCAGGATATTCTCTCTTCTCTCCTCTTCCATCAGGTAGAAGATACAGGG
GACATACCACCAGCCTTAAGGACAGCTTCTACCCCACTGTGATAAGACT
>M00285:128:000000000-BF978:1:2114:13898:17190_1:N:0:46
CGCCCCGCCCCCGCGCGCCCCGCCCCGCGCCAGGTGCCCGTAGACCAACAGCGTGGGGCTGAAATGCACCAGAACTCGAG
CGGCAGCCCCCTCAGATACACAAAGAGGGGCTGCAACATCTCGCACTCCGCGTACACGGGGTACACCGTCTCCTCACGGC
CGCAGAAGAGACAGGCGGCCGGGGTATCATCAGTACTGCCCCTCCCACACTGCGACACCCCCTCAGC
>M00285:128:000000000-BF978:1:2114:27984:17192_1:N:0:46
TGCCTCGTTGTACAGCACATGGATTCCATGCTGGACTGATTGCATAATGACACACCTGAGCCCCATCAGGGGCCTAGCAT
AAGTACCTGGGTTTCTCTAGCACTAGTTACTAGAGGATTGGTCAACCTTTGGCTCTGTGCTGCTTAGAGTGGTCTAATTT
AGAGCAGTCCTGTGTTCTCTAGTCCTGCTTGAAGATTCAGTTTGTATTGGGATTACTACTCAGTACTCAGATCTCCAATG
CAAGATTCCTTCTAGTGTTGCCTGTGTCAGGTCCTGAGGAAGTATCCTGACTCTAG
>M00285:128:000000000-BF978:1:2114:16470:17193_1:N:0:46
GATTGCTACCCTTGAGGTCTTGTTCTTCAGCCTTCTGCCTAGCTCCCTAAAATCACTTCCAGGGCCTCATCCCTTTTCTA
CCTATGTCGTTGGTACCAACATGTAGCACAACTTCTGACTGCTTTCCCTCCCGCTCAAGAATGCTGTGGACCTGAGCAGA
AACAACCTGGACCCTGGCACCTGGGAGTCAACATACCATCCAGGATTCTCAGTCACATCCACAGAGCCTC
>M00285:128:000000000-BF978:1:2114:22090:17193_1:N:0:46
GTTACATTCTTCACAAACACACACACACACACACACACACAGAATATTATATACTATATGTAAGCACACACTTATACATA
CCGCCACACACCCTGCAGTCACAGTGAGATCTCTGCAGATCAGATGCCAGCATTCAGGAGCGAACCAGCGCTGCTGGAGT
CACGAGGCATCGGCTATACTGCTGTGCCACCACTATAGCCAGCACAGACCTCGCAGTGAAGGGTCTCCACCCGAAATATT
GACTGTTTATTTCCCTCCACAGATGCTGCCTCACTCGCTGACCGTTTGTGTGTCCCCTTT
>M00285:128:000000000-BF978:1:2114:2759:17195_1:N:0:46
GTTATAATACTATTGAACAGTCCCCTAGTATCGGACCCAGGTTTATTATCACTGACATATGATGTGAAGTGTGTTGTTTT
GTGACAGCAGTACAGTGCAGGACCAAAACTCTATAAATTACAAAACAAATAGTGTAAAGAAAG
>M00285:128:000000000-BF978:1:2114:15703:17197_1:N:0:46
AGTCTACACTCTTTCCCTACACGACGCCCTTCCGATCTCGACTTCACGTTTTCCCTTCACGGCTCCCTTCCCAACTAGAT
CTACACTCTTTCCCTTAACGACCCAATTCCGATCCACACTACCCCTTTTCCCCCTCGGTCAAGAGTGCAGGGATACGACG
CCTCCGGGACCAGCGGGGATGCGGACAACGCGAAACACCAAAAAGGGACCAGTAGAGAGACGGATGAAACCCAACAACAT
GGACGACCGCAGACAGAAAGACTACACCACCGAGACCGCTAGAGACGGGAGGGCACAACC
>M00285:128:000000000-BF978:1:2114:27227:17197_1:N:0:46
TGAAGCTATGTCGTTAATTAGATGATTCCTCTGTATTAGGTGTAAACATTTGATATTTGTTGTCTTTTGTAACTGCTTTT
AACTAATAAACGTTTTGAACAGTTCGCTTATACAATGAGATGGTCTGTGACCTCACATTCTACCTTGTGCAACCTTGCAG
CTTATTGCACTGCACTTTATCTACAGCTGGGACACTTTACTCTGTACTGTTTTACCTGTACTGCATCAATGCACACTGTA
CTGTCTCAATGCACCATGTACTGTCTCAATTCACACTGTACTGCCTCAATACACCCTGT
>M00285:128:000000000-BF978:1:2114:22054:17198_1:N:0:46
CTTTTACCAGCTTTACCAGTGCAGCTTCTATTCAGAGTTTGCCCACAATCCCGAGACCTTCAGGGTCACATCCAATGCTT
CCACCCGTGCAGCTGGGCGTGGTGCAGTGGGGAAGGTAGCCACCAGACACAGCAATGTTCTTTTCTGCCCACGCTGCC
>M00285:128:000000000-BF978:1:2114:3543:17202_1:N:0:46
CTTAACCTCATCTGCATTCTACCTTCTCACTATTTTTCTTTCTTCTCGATCCCTCTTTCACTGCAATAAAAAATTATTAT
ATCATTATATTTTCCATTTCCAATTAAGTGGAACTCTGTTTCTCTTTATGGCGTCAATATTTGGTTCTTTTCATTCCAAA
CCCTTAGCAAGCCATAAATGAATTCCCCTTTCATTCC
>M00285:128:000000000-BF978:1:2114:4726:17202_1:N:0:46
NNNNNNNNNNNNNNNNNNNNNNNNNNNNNNNNNNN
>M00285:128:000000000-BF978:1:2114:14511:17202_1:N:0:46
ATGCAGGACTATTGAGCTGAAGACTATTTACAAATTATGCCTCTTTTACAAAAGCAAAATACTTCTATTACCAGTTTTAG
AACATAGAACATAACAGCATAGTACGCATAGCCCTTTTGCCCACGATGTTATGCCAACATTTTATCCTGCTCTAACATTC
ACCTAACCCTTCCCTCCCACATAGCCCTCCACTTTTCTAGCACTCATGTAACTACCTAAGAGCCTCTTAAATGTCCCTAA
AATATC
>M00285:128:000000000-BF978:1:2114:9949:17203_1:N:0:46
GATTGCATCAGGCAGGTTTGACACTGGGAGTGGAAAATATCACGGGAACAACTAAATTGTTTTTTTATGTTGATGTAAAC
ACACGACGTGATTGTCAGTGATGGAGTGCCAATGTCTCGAACATCATTTGCATTCATTAATAAATTGTTACCAGGCACCT
AGGCCAGAATCATCCCTGCCACCACAGTCCGAAAATCCATTCACGTGGGTGTGAGGGCAGAACAGAGTCAACCATGACCG
GTCTCCCGAGGCGTGCACCTGGTGAGCAGACCTCTCAGGGGTTGCAAAAGGGGAGAGG
>M00285:128:000000000-BF978:1:2114:8387:17203_1:N:0:46
CATAGCTTCACACCTTCTACCTCTATCCTCCTCTAGCCCTAAAACCATTTGGAAACTATTGTGTTCTTCCAGTGCTCGCC
TCTTGGATATATGTACTTCATTTAAGTCAGTTCACCAGTGGCAGCAATACCTTCAGTTGCCTGGAAGTTCTGGAATTCTT
GCCCTAAAGCTTACTTATCTACCTACTCTTTTGTGTTTCTTAAAACTTATTTCTCTGTCCAAACTTACAGTAACTCTCCA
TGTGAG
>M00285:128:000000000-BF978:1:2114:22435:17204_1:N:0:46
CAAGCAATGTGACAAAGCAGATGAAATATTGTCTTTGGTCAGGCCTGGAAGGACAATTGGCTGTCTTTATCCTCTTTAAA
ATTGTGAAATTGGAATGTAATGAACTCCTCAGACCAGAATTTCCACCTTCGGCTCCTGTGCTGAGTTAGTGACACTCTGC
AACATGGTGGAAACCGTTAATGCCAGTCAGACACTGCCCCATCACTTGAATCCAACAGCAAAAACAGTAAATACACAACA
ATTTCTGCAA
>M00285:128:000000000-BF978:1:2114:3041:17205_1:N:0:46
ATTTGATCAGTTCTGTATTTCTTACTGTCGGAACACAGAACAGTTCAGCACAGGAACAAGCCCTTCAGCCCACAATGTCT
GTGCTGACTATAATGATTGTTCTTTACAGAATATACCTTAACTGTTGTGTTTTTAATATCAACAACAGTTATATTCACGT
GGATGGCTTGCTATCATGCTGACTGATGTGAATAGGCGACTAACGTTTGCTGAACAAGAATTTCCAAGCTATTAAGGTGA
CACCCGTCCTTTTGCTTTTCAAGAGTTATCCATTTTACATAAGTTGGGGAAACAATCTAC
>M00285:128:000000000-BF978:1:2114:4008:17205_1:N:0:46
CCCCAAACCCCTGGATCAGACCCCGGGTTGTAACCCGCACCCGGGGACCTGTCATTCTATATATAAACCCCCCGAACCCC
TGGATCAGATCCCGGCCTGTAACCCTCTCCCGGGGACCGATCATTCTATATATAAACCCCTCGAACCCCTGGATCATACC
CCGGCCTGTAACCCGCTCCCGGGGACCGATAATTCT
>M00285:128:000000000-BF978:1:2114:14193:17205_1:N:0:46
GCCTCAACCACTTCCTCTGACACCACCTCATTCCACATAGATACCACCCTTTGTATTTTTTTTTAAATGTTGCCCCTCAA
GTTGTAGTGCATATGGATTTTAGTATGGCGTTCGATAGGGTTCCTCATGGCAGGCTTCTTCAGAAGATCAGAGGTCGATG
AATCCAGGGGAGGTTGGCTGTGTGGATAAGAAATTGGCTTTCCTGTAGAAGGCAGAGGGTTGTGGTGGAGGGAGTGCCCT
CGGATTGGAGGGCGTGCCCTCGGATTGGAGGGCTGTGACTAGTGGAGGCCTGCAGGGATC
>M00285:128:000000000-BF978:1:2114:16516:17208_1:N:0:46
GCAAATGGGAAGAGGTGGTGAGTGAGAGGAGATGCACGATAGCGTAGCGGTTAGCGCGACGCTGTTACAGCGCCAGCGAT
CGGGGTTCGATCCCCGTCGCTGACTGTAAGGAGTTTGCACGTTCTCCCGTGTCTGCGTGGGTTTCCTCCGGGTGCTCCGG
TTTCCTCCCACATGAGGAAAGACGTACTGGTAGTTTAATTTGGTGGGGGTTAAAATTGGGCAGCGTGGACTTGGAGGGCC
A
>M00285:128:000000000-BF978:1:2114:3121:17208_1:N:0:46
CAGATCGAAAACAGGCCCTTTGGCTCAACTTGTCCATGCCAACCAAGTGGCTACATGAGTTAGTCCCATAGCTCTCTAAA
CTATTTTTTTTATCCATGTACCTGCCCTAATATCTTTTAAACATTGCAGTTTCCCACCTCTACCACTCATTCCATGTACT
CCTCATCCTCAATGTGAAAAAGTTGCTCCTCGTGTCCCCTTTAAATCTTTTCCCTCTTACCTTAAGTCTGTACCCTTTAG
TTTTAGACTCTTATACTCTGGGAAAAAGACTGTGAC
>M00285:128:000000000-BF978:1:2114:4119:17209_1:N:0:46
GGTGAACTGTATCTGGAGCAATGGGGTGGCTGGCCTGGGTGTTGACCAAAAGTTGAGCATCCAGCATGTCCTGAGTGAGC
CAAGGCTCTGTGAGATGTACAACTTGTGAAACAGGGAGGGAGGGGGAGGGAG
>M00285:128:000000000-BF978:1:2114:3145:17211_1:N:0:46
ATGAAGAACTTGAGGGTCAATATGACCTTGACGGATGAAACAGTCCAGCTACAAGAGTATAGTCAGAGGTTTTCCTGCAG
TTAGTTATATACCTCAGTGATGACATCCTTGGTAAAATTCAGCTTGTGAAAGGATTGTTCATCTGAGAGGTCCAAGTAGG
ATGTGGTTTCTGGGTATAGACTCTTCATCATGGATATGTCCTTAAGCCTGTCCCAAGGTCCTCAAGCCATTCTGAGTCAT
CAATCATGGCCATAATGAGTCTCTGGTAATGAAGTATTGCCAGCAGTGTCATAACTGAGG
>M00285:128:000000000-BF978:1:2114:15032:17212_1:N:0:46
AGAATAGCAAATGTCCCTCCATTCTTCAAAAAGAAGGGAGACAGAAACCAACAAACAGTTAAATTACCTTCTGCCATAAA
AAGAATATTAGAAGCTACTATTACATGTGCTGGAGCAAGGCACTTAAAAAAAAATCAAAATAATAGGGCAAATTTGGGAT
GGTTTTGTGAAGGGGGAGATCATGTTTGACCAGTTTACCATGGTAGCATGCTGTGGATACAGGGAAACTAGTAGATGTAT
TAAGATTTTCCTGAAGACCTTTGAGAAGATATGAGAACATAAAAGCTCATAGTGCAGGA
>M00285:128:000000000-BF978:1:2114:15741:17213_1:N:0:46
AAATGTTTTAAATTTTACTGATCACAGAGACAATTAACAACAATTGAAAAGGACCTTGATTTGGTGTTATGTTCAAAAGG
TCCCTGCACAGTCCAGGGTAGAGACTCAGATCTGCAGATTGAGGCCTCGTTGCCAGTGGTAGACTGGTCCACTTCATAGG
TTGGCTGCATCAGAGAGATTTCAAG
>M00285:128:000000000-BF978:1:2114:26633:17215_1:N:0:46
CTTGATCTCTGAACATGGGCATACACAAGTGTTATCAATATAGTGCAGCTCAGTGACTGGGTACAGAGTGACCTTAGTTG
TGTAGTGGAGAAAAAAGATTGAACAGCTTCCAGTGACCTGATGCCTTCACTTCAGTTGGAAGTGTATTGGAGGTGAGGTG
CAATGTTACAGTGAGAAAGACTGAGAAGCAGGTTTGAAAGGTATCAGTGCCTTTCTTGTCCTCAGTTTGTAATGATCAAC
TGACACAAACTGGAGTAAGCTTTTTGAAGGTAGCCAAATTTGAGAGGGAGTCCACC
>M00285:128:000000000-BF978:1:2114:16800:17215_1:N:0:46
TGTACTTGGTCATTTGAAGCTCCAGTGTTTACATTCTTGAAAGTTTTTCTTTCACACACAATTATTTTCCTATGAAGTCT
TTTTATACAATGCTGAGTTAACGGGTTTCTTATTGTAGAGTTGTTTGGACCACATAAATGCTTGACTTTGCTTTTTATTT
GACATTGAAATTTCAATTGGAATGCCTTTACAACAATTCCTCATTCTAACCTTAAAGCTCTAGTATAATTCCATGAGCTA
CTTAGGTTACTCTGTTGTTGGACTTTAGTACCACAGGAGCACTGAAGAAACTTTACTCA
>M00285:128:000000000-BF978:1:2114:13598:17215_1:N:0:46
AGAGACAGGGTGACTGTTTATTTATGTGCAGAGAGAAAAACATATTTAAGAGAAAGGAGAGTGAGTAGATCATTTACCCC
TTCATACTTGTTCTGCCAGTCAATATAATAATGACTGATATTTTACCTCAGAACCACCATCCTGCACTAACCCCATATCC
ATCAATTTCCTTAGTTCCCTTAACATCCAAAAACCTAAAATTCATTCTTCACTGATCTTCCACAGCC
>M00285:128:000000000-BF978:1:2114:12295:17218_1:N:0:46
GAAGCTGCAGTGTATGATTACATCCATGGGGTAACAGTAAAAACAGCATGTAACACACAGAGGTAAGTGACCTTACAACC
AATAGATCAGATCAAAACTCTGCAGGCCCACCACCTATTGTCCTGAAAGGGGGTGGACAAATAAACAGAAGATGCCAAGA
ACACTCCCATCCTCAACAATGGCAGAGCCCCATTTGTCTGAGCTAAAGGCAAGGGTGAAGCACTTGTAGCTG
>M00285:128:000000000-BF978:1:2114:15509:17219_1:N:0:46
ATTGTTGATAATCAGCCATGATCTCAAAATGGTGATGCAGACTCGAAGGGCCGAATTATCTACTTCTGCACCTATTGTCT
ATTGTCTATTGCATTCCTGTGACTCGAAATCTTTAAAGTATCACATGTATTTGCAGTTCGACCACATTTGTCTTGAAAGG
TTCATCACCTGAAGGCAAAGTGCAATTCTGCCACT
>M00285:128:000000000-BF978:1:2114:20855:17220_1:N:0:46
CAATTGGGGATAAAAAAATAAATGTTGAAATGACAATGAACATTAATTAATAAACAAAGGAATAACGGCTTCCTCCTATC
CTTCCTTGCCTAACTCTAGCATAATGCTCTCCTCCTCGATCTTATCTGCTATTTCCATCACTGTATTTATTTTAGATTTC
AAGCAACGCTTGTGTTTTGCATCTTGTAGTTCTCGCATTG
>M00285:128:000000000-BF978:1:2114:23746:17222_1:N:0:46
TGAAGTAGAGGAGAAAGGCTTGATGCCCAAGATCCAGGAAAGCATCTAACTCCAATGTGAAACACAAGAGGGAGGAGGTC
ACTAGTTACAGGAGTAAAGTCCCTGGGACTTAGATGCAGAGCAGGAAAAACTTAAGTTGCTTCATACACATAGTCAATAG
CTGTGAGTAATGGTGTTCGATGTGGGCTCACAACTTATGAGCAGAATTGCAGGCAACTAAGTCACTAATAAAATGATACT
AATTGGCTGATCTTGCAGTCATATTCTTTTGAGCAAAGTTTTAGTTTAAAAATAATAGTC
>M00285:128:000000000-BF978:1:2114:16121:17222_1:N:0:46
ACAGCATGATGAAGCCAGTGGACAAATTGCAGCAAAACAACATTAAATATAGTCTCCAGCCTGCTATGTATGTAAATTGT
TTTCTCACTTGTTAAGCGCTACCAGCTCCTGATGAGCTGATTCAATATCAAACCAAGGTTATTTAATTACATTAATTAAA
AACTAAAAAAAACTACAGATGTTGGAAATCTGTAACAAAAATCCAGATGCTAGCTGACCTGCTGAAAATAGAAAGAGTTG
ATGT
>M00285:128:000000000-BF978:1:2114:11536:17224_1:N:0:46
TAAAAGAATAAGAAGTGATCTTGCCAAAACATGAGGTAGATGCTGAGAGAGATTCTCCCACAAGGGGAATGAAAACTAAG
GGGCATAGTTTTGGAATTAGGTGACTCCCATTTGAGGCGGTTGAGGAGAAATACCTACTCTGAGCTTGGTGAATCTTTGG
AATTCTCTACCCTAGAAGGCTGAGTCATTGAACGTATAAGTAGAGGGTAACGGGTACAAACAGGAAACTGGTTGAAGCCA
AGATCAAATTAGCCACAGTCATA
>M00285:128:000000000-BF978:1:2114:9238:17225_1:N:0:46
AGCTGTTGATTATGGCCACTCCAATTTCTCCATCAGTGACACTTGACTTCTATCATCAAGTGTCACTCCACAGAAGTTAC
TCCATCATAGAACATTAAAAATAGTGTGTAGTCTGGATGGACTCCAAATTTGCTCTGCAGAGAAATAATGATTCCTGTAG
ACTGAATGTGTTTGGAGTCAGAAAATTGCACATTCTGCTATTTGTAGCAGTGATTAAAAGGTGCACACGAGTAAAAACAC
ATAACTGATTTATAGGAGTATGCCATCCTGTTGTAAACAAGTTATTTA
>M00285:128:000000000-BF978:1:2114:17000:17227_1:N:0:46
AATCCCTGGATGGATTTCTGGAGTAGTCCAGTGGAGTTCCTGAAATAATCTTTGTTAATAAGGTTCTAATGCCGTCCCTT
ACTGTGGAACAAAGTGACAGAATTCACTTTGCTGCTAACCTGTAGAAGAACAAAGTTGTTTGCGTGGACAGTCGCGATCC
AGGAGTTTTCGGGGTGAGAAAGTCACTACCGAGTTAGCCCTGAAGTGTCGTTTGAGTTCTGAGTGGAAGATTCGGATTTC
GTGATTCCTCTCTAATCTCTCTATATCTATGTTTTG
>M00285:128:000000000-BF978:1:2114:25410:17230_1:N:0:46
NNNNNNNNNNNNNNNNNNNNNNNNNNNNNNNNNNN
>M00285:128:000000000-BF978:1:2114:25787:17230_1:N:0:46
GGTGGGAGGGGTCCTTGATTGTGTTGGCTGCTTTCCTGAGGCAGCGAGAAGTGTAGACAGAGTCCACAGAAGGGAGGCTG
GTTTCTTAGCCACAGGAACATGTCTATCTCCACCAAAGAAAGATCACAC
>M00285:128:000000000-BF978:1:2114:26883:17230_1:N:0:46
CCATGTGCTCGAATTTTGTTCAATAATCTCATATGGGACTTTATCTAAAGCCTTCTGAAATTTCAAATACACCACATCAG
CTGGTTCCCCCTTGTTAATTCTGCTGTTTACAACCTCTAAAAGCTCAAAGAGCCTTCTGAAACATGATTTCTCTTCCATA
ATTTCTCTTCCATGCACCATCACTTAGTAGGAGACCTTTTACCACTTCTTTAATTATACATTCCAGTATTTTCCCAACTG
TTGATGAGCTTGAGGAACAGTATCTCATCTTCCAGTTTCCATATTTCAGTCTCAGGGCTC
>M00285:128:000000000-BF978:1:2114:24791:17231_1:N:0:46
GGTTGATGATTAGTGACATTAGAAAAAATGAAGAAATTATAAATTTTGACATTATTCTGATTGTTAGATAGAAATCATTA
CACTGCAAAATTTATTTGTAGTTAACAGTCCTAATAGTTCCTCACTTCTTGGAATGACTGGCAACTTTTTGGCATTTGCA
CTTATAACTTGTTTGGCACTAGCACTTCACTGTCTAGTTGCTTGAAAACACCAGTTGACTGCATTATATAAGGATTTTCA
TGAGTTGCAGTACTGTTAATCTCTTTCTGAATTGTCATTTCATGTTCAATAGCAGATTTG
>M00285:128:000000000-BF978:1:2114:28647:17232_1:N:0:46
NNNNNNNNNNNNNNNNNNNNNNNNNNNNNNNNNNN
>M00285:128:000000000-BF978:1:2114:15916:17234_1:N:0:46
GTTAAAAATGTCTGCAAGTATCCTTGCCAGCTAATCCGCGCAGGATCTAAGGACATGGCCGGGGACTCCATCCATGCCAG
CTGCTTTCTGCAGGTTCATTCTCCGAAAGACTGATATGTTGCCTGCAACGGTGACTGTGGGTACAGGTGCATTGACGGCT
ATCAGGCTGATTGGTGACATTCCAGACCCTTTCTGTTCAAAACGTGCATAGAACGTGTTAAGGTCAGGAAGGGATGCGCT
GCTGTTGGTAAT
>M00285:128:000000000-BF978:1:2114:13450:17234_1:N:0:46
TTCCAGAGATTAAATGCTCAAATTATTTTTGTTCAGTAGTCTCACATTAGGAAGGAAGATAATCAACGATTTTTTAGATT
TCAGAGGGGTCAGCAGTTTCACGCAGACTCACAAGTAGAGGTGAAAGGAGTCTGTATTTTTATAGATTCTTCTATTTCAT
CTGTTCATTACGAAACGATATCAGATCCAAAT
>M00285:128:000000000-BF978:1:2114:17334:17237_1:N:0:46
AGTCTTACTTCAGTGATGGAAAAATTATTGGAAAAGATTCTTAGAGCAGGATTTATGAGCATTTGGAGAAGCATGGGCTG
ATTAGGGATAGTCAGTATGGCTTTGTGATGACAGGTCATGTCTCACGAGCCTGATTGAATTCTTTGAGGATGTGGTGTTC
CGGAGGGATCTGTTCTGGGATGCCTGGTCTTTGTGATTTTTATAAATGATTTTGATGAGGAAGTGG
>M00285:128:000000000-BF978:1:2114:7638:17238_1:N:0:46
GCCACTGACGTGCCTTGTTCGTGATTGCATGTGCAAAACGCCCTAACCGGCCAGAGTGTGGAGTGGGTAAGGGGGAGAGA
GCGACACGGATCTAACAGTTTTTGAACATTTAGGAAGTCGACTTGTGTTATACTGCCATTTGTTACCAGTTGCATGATGT
AGCTGCTGCT
>M00285:128:000000000-BF978:1:2114:15600:17238_1:N:0:46
TAACGCATGGTTTATTTTACATGTTCTGCAAACAATAAATGATGAATATAATTTTTCCAACTAATATTTTCTTTTGCTTG
ATCTTCAGATGAGTTCATTATTTCTGCAGTGGAGGGGCAGCTTCGTGTGAGGAGAGATGCTGAGTTGGATCGCGAGAGTG
TGGCATTTTATAACATAACCATTATGGTCAAGGACAGAGGAACGCCACCACTGAGCAGTACGGTCAGTAAGCCCGTTGGT
GCGCTCAGCTCCTTTGGTTGATCAACATACAAGCTATCCCTTCCACTAACTTTCAGTTA
>M00285:128:000000000-BF978:1:2114:22775:17238_1:N:0:46
ATCTTTCATGGATTAAGACATCTGTATAGATAGGACCCTTTAATTCTGGATATCCTTTAGAACAAGTAGGTGAAGCTCAA
AAACAACTGCAGATGCTGGAGATATGAAATAAGAACATAATGCAGGAAATACTAAGCAGGTCACGGCACATCAGTGGAAA
GAGAAACAGTTTCAGGTCAAAATTCTGATGAAGGGTCTTCAACCTGAAACGTGAGCTCTGTTTCTCTTGGCACATGTGCA
GCCTGACCTCCTGATTATTTTCAGAATTTTTGTTTTTATTTTATCATTTTGCACATCGTT
>M00285:128:000000000-BF978:1:2114:12293:17238_1:N:0:46
GTAAAGCAATGCCTCTTTGGTAAAACAGCGTTTTTAAAGCTAAATCCATTGATTTCCCACTTTCTACACTAATTCCACGG
ATTAACTACTGGAAACCATTGTAGTTTATGTATTTCATGGTGCGGAGT
>M00285:128:000000000-BF978:1:2114:6581:17240_1:N:0:46
GCTTCCTGACCTGCCATTTTTTGATTTTTATTTTGGATTTCCAGCATCTGCAGCTTTTTACTTTTCAATTAAATGGCACT
TGGTGTTCTTATACCCCACACTTGGACACCGACTTTCCATGTGGCTTTGCCTTCCTTGTCAAGTGATTAGAAAGCTATTA
AAATGCAACACTCTATCCAGAGAAGGTTGGAGCTATGTGAA
>M00285:128:000000000-BF978:1:2114:24859:17240_1:N:0:46
TCCTCCACAGATGCCGGCTGACCTGCTAACTGTTTGCAGCAGTTTCTGTTTTCAATTCAGGATCAGTCATTTTCCTCTGA
CTGGGGAATTATTTTCCCTTCCGCCCTGGGACAAAATAATTTTATCCACTGGAGAATGTAGGGAGCCGGGCGATACACAT
AGAGCGTGTGTCTTTGAAACTCCCTTCCTCAAAGCAGATGGAAGCAGAGTCTCTGACTAGTATAACGCGGTGATGATGAA
ATGGTTAATTAGTAAGTTGTGAAATGTCGCCGGTGAGGCCGGGATGTGGAATTGAGTATG
>M00285:128:000000000-BF978:1:2114:23063:17240_1:N:0:46
TATGGAAAAGGAAAGGAATAGTATGTTTTTGTGATTTATTCATTGATAACTGTTTTTCACCTTTTGAACAATTGTTTAAC
AAATACAGTTTGTCTAGATCACACTTTTTTCGATATTAGCAGATCAGAAATTTTTTAAAAGCTACAATACCCTCTTCCAA
CACCATATAAAACTGAAATTATGGAAAAAATTTTAGGTCAATCCTTATCAGAAGGGCTTGACAGCAATAATCTATGATTT
AATTATGAAAATACATCCAGACTCACTGGACAAAATCAAGAATGAATGGGAAGGTAAACT
>M00285:128:000000000-BF978:1:2114:23558:17240_1:N:0:46
CACAGAGAGTGGTGGGTGCCTGGAATGTGCTGCGAGGGGAGGTGGTGGAAGCAGATATGATAGGCGTGTTTAAGAGGCTC
TTAGACAGGCCCATGAATATGCAGAGAATGGAGGGATATGGATAAGGTGCACGGAGAAGAGAGTTAGTTTAATCTGGCAT
TGCGTACAGCATAGACA
>M00285:128:000000000-BF978:1:2114:23992:17241_1:N:0:46
TTGTGAAAAAAAGATAATTCATTCAACGAGCATTGGACTTCCTGAATGGATGGTGGACAGAGGAACTCTCATTTATTAAA
GGTAATTGGATGGTCTGTGGAAGAAGCATATCTCATGTTTCCGAGTGCTGGCCCTCAATTTGGCCCCATTGGTGGTGACT
TGTTGTGCAGTACATGGATTCCATGCACCGCTAGTCGCATAATGACACACACC
>M00285:128:000000000-BF978:1:2114:24897:17244_1:N:0:46
ACAACCACCTCCAGCCCCGCAGTCCTACAACCTCCGGGCCCACAGTCCAACAACCACCTCCAGTCCCGCAGTCCGATCCG
ATGACCACCTCCGGCCCTGCAGTCCGACCACCGGCCCAACAGGTGAATCTTGCATCTATTTATGTCATGCTGATTTGGGT
CATTCCAAGTTGTGGAATGTTAACTCCTCCATACACCAGCAGCACCACACAGATATCACCTTTCTGATGTCATCTTCTTT
CAGATTTTCATGGACA
>M00285:128:000000000-BF978:1:2114:9795:17246_1:N:0:46
TCGACGACGCAAAGATCATCGTCAGAGGCTCCGCAATCTCCTCCCTCGCCTCCCACAGAAACCTGGGATACATCTCATCC
GGCCCCGGCAACTTATCTAACTTAATACTCTCCAAAAGTTTCAGCACATCCTCCTTACTAATATCCACCCGCTCAATCCT
TTCTGGCCGCTGCAAGCCCCCACTACAACCCTGAGCATCACTTTCTTTGAATGGTAATGCCTTCGGAACGATGTAATTCT
ACTGTATGTTCGTGGAACCTAAGTACACCTACGTTGTGCTCCATGGAGACGATAGGAGA
>M00285:128:000000000-BF978:1:2114:10361:17247_1:N:0:46
AGAGTTTTTTTAAAGCAGCATCATCACCTCCCTGCTCTTGAACTCAATGCCACGATTTATAAAAGCTAACATCCCATAAG
CCTTCTTAACTTTCCTAGCCACCTGTGAGACAACTCTTAATGAACTGTGGATATAAACCCCCAGATCCATCTGCTCCTCT
TCGCTGCCAAGTACCTTGCTATTTACCCCATACTCTGCCCTGGAGTTCTTCCTCCCAAAGTGCACCACTTCACACTTCTC
CGGATTAAACTCCACCTGCCAC
>M00285:128:000000000-BF978:1:2114:22650:17247_1:N:0:46
TTCCCTATTTTGCTAAAAGAGCGTTTTGAATGCGTTATACATTGATTTGCCAGTTTGTACACAAACACCATGTAATAAAC
ATTGGAAAACAGTTGTCGTATCTGTCTGTCATGGC
>M00285:128:000000000-BF978:1:2114:26664:17249_1:N:0:46
TCTCCTTCATTTCAGAGTTTACCACCGACATCTGCCACATCGCTGGGAAGAGCAATGTGGTCACCGACACACAATGTCCC
GCCTCCACATCCATTCAGCGACCACCCCAGCCACAGGCGTCGACTACACGGCGCTGGCGCAAGCGCAGCAGGCAGACGAC
GAGATCCCCGCATACTGCACCGCGCTCTCGGGACTCCGGCTGGAAGATGTTCCTGCTGGCCCTATGGCGATCCGGATCCT
GTGTGACACGTCTACTGGCAGACCCCGGCCGGTGGTGCCAGCAGCATGGAGACGACGGGT
>M00285:128:000000000-BF978:1:2114:8831:17252_1:N:0:46
TTGAGATGGTTGGCAGATTGATGTCTTCTGAAGATGATGTCTGTTCATGACAAGTTGTTATGTTATCTATTGCAACATAA
AAACTAAGTTATCCTTTTCTAATTAATTTCTAACTATGCTTAATACCTAATGAACCAAGGCTAGGTTAATGAAATATTTA
TTCTTGTGAATCATTTAACTGACTATTAATTTATTTCCCCTTTAATACAGCAGCACATTCTCAAGACATAGTTACACAGG
GAATATTTTACTTGTAACAGAGCTGAGCCATGTTTATATACAGCAATTATTTTAACAAGC
>M00285:128:000000000-BF978:1:2114:9941:17253_1:N:0:46
AGCTTCACTGTCAGACGGAGGAGTTGCAATTAGCAAGCAGCATTGTCTCAGTTTCAAATGCCCAGTGAGACAAAAGAGAA
TAAAAATGAATCCTGACCCCTGTTGCAACAAGAAGATGAACATCCGTTCTCTGTGTGTCTGTGAGGTAGATCGGAAGGCA
CACGTCTGAACTCCAGTCACTCCGCGAAATCTCGTATGCCGTCTTCTGCTTGAAAAAAAAAATACAAATAAACTTATAGA
ACGTCGAGCGATAGGAGCTACTCCTTACACAGTTCGAAAACAAATAAAGTTGGCATCGAT
>M00285:128:000000000-BF978:1:2114:3159:17253_1:N:0:46
TCTCTCTGTCCCTCCCTCTCTCTCTCACTCAAGGCAGAGTTTCCCGTACGGGCTGCTTCACTTCCTCACCCTCTTCTGCC
ATCCAGACACACCAATGCAATGTCTTCTGCCTTCTGATAGTGAGGGGTGCTCTCCAGTGGAACTTTCTCCATGTGGGAGC
TCTGCCC
>M00285:128:000000000-BF978:1:2114:24566:17254_1:N:0:46
TAGCGTAACGCTTTACAGCGCCAGCAACCCAGGTTCAATTCCAGCTGCTCTCTGTAAGGAATTTGTACATTCTACCCGTG
TCTGCTTGCGTTTCTTCTGAGTGCTACGGTTTCCTCCTACATTCCAAAGACATACGGTTTAGGAAGTTGTGGGCATGCTA
CGTTGGCGCGGGAAGCATGGCGACACTTGCGGGCTGCTCCCAGAACACTCTACGCAAAAAAGATGCATGTCACTGTGTGT
TTCAATATACATGTGACTAATAAAGC
>M00285:128:000000000-BF978:1:2114:23221:17255_1:N:0:46
CTTGAGAGCCCATAAATATATCAACGGAATGAAGGCCATCATCCTCGACCTCGAGGGATGGTCACAACAACGACCTATCA
GCAAACGAGACACCTGGAAAAACCAAGAAAAGCAGAAGGCTTTGGTGTAGAACAAAGGGTT
>M00285:128:000000000-BF978:1:2114:6605:17255_1:N:0:46
AATACCATATTCCAGTTGTGAATGAACCATTATTTGACAGTTTCAGAAATAGCCATCATCTCTGCATTTCTTCTGCTATT
GCATCAGCTTGTTTATATCCTCTTGAAGTTTGCTTTCCTCTTGTTTACCACCCATCCTAATCTTGTCATCAGAAAATTGA
AATAATAGCCTCTACACACACTCAAATGATTGTGTCAACCCAAAGTAGTGCTTTAAGAACTGACCATTCAGAAACATCAT
TGTCTACAACTTTAAATATCCATTTGTCACGATTCTGTTTCCTGTCTATAAACCACTTTC
>M00285:128:000000000-BF978:1:2114:21721:17258_1:N:0:46
CTTCTGTCTATGCCAGTGAGCAATTGGGGTAGCTGCAACTTCCACTTATTTCGGACATTGATTAATCACGTTTACATCGT
AATTTACAGTTTAATTTTTCTAAGACGTAAAAATATGCTCATTATATTATCAACATTGATGTATTTGCTGTCATGAAACC
ATTAAACAGAATTGTGCTTTATGCCCTTGACATCTTCTCTCAGTGGTCTGAAAACAAGGTGGAACAAAGCATACTTGTGC
AAAATACCTCACTCATAGACTTGCTGTCTATCTCAATG
>M00285:128:000000000-BF978:1:2114:9072:17259_1:N:0:46
ATAAGAGGGCTTCCCTTGTTAGCTGGAGAGAATGTGTGTTCTTCTCTATGGCCCCAGCTGTGCTCAGACCTCCTTTACGT
ATGCCTTTCCCAGAAGCGCTACAATGAGTGAGGTTGCATTGTCTCACAGCACACTTCTAATGTCAGCACAGTCACTTGCT
GCGAAGACTTAATCTTAAAAATACGTAGACTGTCAACATCCAGGCAGTGCTTGGCAGGAGTGTTGTGGAAGACTGAATGG
ATACTCAGTGTTCCAATTGGGTTTTACAGTTTGGAGCAGTCTGTCTCCTGTTTGGCCCAC
>M00285:128:000000000-BF978:1:2114:27275:17260_1:N:0:46
CTTGCATTGAAATCTTGCACCAGGTTGGGTCCATTGGTTATAAGGGTCATTAAAAGTGTGTTGTCTTTGTTCCACTATGC
TCCTGACGGGAGTTGCTAAGAGTCATCACCACTTTGGTATCCTTACTGAGCTGTGTGCAAGGATG
>M00285:128:000000000-BF978:1:2114:21705:17260_1:N:0:46
ATCAAGTTTTAAGAAAAGAGCTATTGGATCTTCCTACTGACAGCCACAAGGATGGTCATCGCTTACTTTCTCAACTGCCT
CCTCAGTACAGCAGTCATCTACCAATGCTGCCATACCCTGCACTACTGTTTAAAAAAGCTTTGGCTCAACAAGGATATTG
CTATCGGGTTTAACACTTGTGTATTGACTTATTCAAATTGGTATAACTAATTAACTGCAAAGTGAAAAGTTGGAATTACC
ATCACCTTGGGATATAGTTATGATAAGTAGTTATCCTAAACTACTACTGCCAATACTAA
>M00285:128:000000000-BF978:1:2114:19551:17261_1:N:0:46
GGTGTATATGGTTCAGTTATAGAGTCATTCATAGAAACAGGGCCTTTGGCCTAACTCATCTTTGCTGACCAAGATGCCCA
TCTAAGCCGGTCCCATTTCAGAATCAGAATCAGTTTTATTGTCACTTCCATATACACATTCAGCATGCATGGAAGCGAAA
GACCGTACTCCACAGATCAAGGTGCT
>M00285:128:000000000-BF978:1:2114:16880:17262_1:N:0:46
TGTAGAAAAGCTGAAGTACCCACCCACCACCCCATCTGTCTCCCTTACCCAGTCTCCAAATGTTTATCTTGCTCTAATTT
TACTCACATCTCCTCTACCTTTTCCGCTCTGTCCCCCACCCCGCCTCCGCCCATTACGTTTATAGGACCATCTCCCATTG
ACTATTTTCACCAAATTTCTGATAACCCCACTTCCCTTTCTGTCAGTTTTTTTTAATTATGGTTCTCTATTCCCTTCTCT
CCCTCCTGCCCCTATCTCCCACCTCTCCCCACTCTACGTGCTCTCACTACCACCATCTA
>M00285:128:000000000-BF978:1:2114:10920:17263_1:N:0:46
GATCTACACTCTTTCCCTACACGACGCTCTTCCGATCTGGACTACACGCTTTCCCTACACGACTCTCTTCAGATCAGAAC
TGCACGCATTCCCTCCACGACGCTCGTTAGAAATACAAACGAAGGCGATAGCGTGTGGGCGGCGTTGCAGCAGCATAAAA
GAACGCTCGAGTCGGAGAGCAGATATAGTCTGTATACCGACAATCAACAGCGCAGTGACGTAGAACGCTCGGGCGTGCAA
CTGTAAGCGGAAGAAAATTGGAGTAAAGGTGAATATAAGAAAAACGAAAACTTCTGTAGG
>M00285:128:000000000-BF978:1:2114:25963:17263_1:N:0:46
TTGAGCACAGACAATGAGAAAACAAGAAAGACGAACGTTCTGTTATTTCTGCTGCCAACCTCCAGCCAGTTAATTATTGG
TTTGCATTGATGGATTGCATACAATCAGCAGTTCCAAGTACCTTGCCCCGAGTTGGTGGAGTAAACTGATTCCCGTCACG
AATAAAGTGATTGAGATGTGGAAGCCATATTCAGCAATCATGAAGTATGATCTAAGGAGAACATATCATTGCATTATAAA
TATTTTTTCCTTCTCTGTACTGCTTTAATATTTTTAAAGCAGAG
>M00285:128:000000000-BF978:1:2114:20968:17264_1:N:0:46
CACTCCCATCCTTGCTTCTCTGGATTTATATTCTTACATTCCTGTGCTGCCCAAAGTAAGCTTGAGGAATAGCATCTCAT
CTTCCAACTTAGCGCATTGTAGCCATCATGATTCAAGGCTGAATTCAATGATTTCAGATAACCAGCCTTTCCTGTTTGTT
TCAGAACTGACCCTTTCTGATAAAAGATCATCACCTTATCATGTTAACTCTGTTTCTCTGTCCACAGCAGTCTGACCTGG
TAGGTATTTCCAGC
>M00285:128:000000000-BF978:1:2114:18783:17269_1:N:0:46
GGTGGCAATAAAAAGACCCTCCACTGACTTTGCCAAGGGGTAATAGACAGTGTGATTCCCATCTGGCTCTATCTGCCCAT
CATCCAGCTCCACTCTGTCCTAATGCAGGTCCTCAACACGAAACATCGACTGGTCCTGTGCCTTCACAGATGTTGTCTGA
CCTGCTGAATAGTTCCAATGGTTCAGTAATTGGTCTTATTTATTGTCATATGTACCAAGATACAGTAATAATCTTCTGTT
TGCATTACATCCAGAGTATTCCATGCACAAGTACATCAAAGT
>M00285:128:000000000-BF978:1:2114:9594:17269_1:N:0:46
GATCTACACTCTTTCCCTACACGACTCCCTTCCGATCTCGACTTCACTCATTCCCTCCTCTCCTCCCTTCAAAACTAGAA
AAATCGTCTACCCCTCGCTCAACAAGAGAAAAAAATAGAGCTTCGGTTAAAAACTACGGAAAGAAAAATACAGATAATCA
TATAACACTACCCTAACTTCACAACACGAAATATTAAAACCCTGTCTGGAACCTGAACTCTATTAAGAGCTCGTTCCCAA
ACTTTAGACGCTGTTCCTAAAAACACGCGACACCGTCCTTCAGATCCACGAGGTAAACA
>M00285:128:000000000-BF978:1:2114:2348:17270_1:N:0:46
TGTCTTGCATACCGTTCATACAGATCAATTCATTTCACAGTGCACTGAGGCAGTACAAGGTAAAACAATACAGAATGCAG
AGTGAAGTGTCACAGCTACAGAGAAAGTGCAGTGCAGTCGGACAATAAGGTACATGGCCAAAATGAGGTAGATTCTGAGG
TCAGGAGTCCATCCTATCATA
>M00285:128:000000000-BF978:1:2114:8714:17272_1:N:0:46
CTTGAAGCATTCAAAGGAAGGCAGAACACTCATCAGATTTTTTTTTCTATATTACTTTAATGTGTATAAATGTGACAGTT
AAATGTATGCCAAAAAATGTATGTTTAAGGACTGTCACTGAATGGTTTTAATTTGGTTTAAGTGAAAGTGAGTTAC
>M00285:128:000000000-BF978:1:2114:14256:17272_1:N:0:46
CCAAAATGGTTTGAACTGGGCACTCTGTCTCTTGCTGTAACTATGTACACTGAATTATTTTTGGATTTTCTGCTTACTCT
GGTATTAATGGAAATTTGATAGCTGGCATCAACATTTCCTCTCCTTCCTGGGCACAGGCAAATGTTAAGTAACTATTTAA
CAAATCAATATGTTGTTGAGAGATTACAA
>M00285:128:000000000-BF978:1:2114:22346:17272_1:N:0:46
CTAGAGTGCATGTTGATGCATGCTTTCCCTTACAAACGTGCAATCAGCTGCAATCCACAGGATTTGCAGACAGCACTCAA
CTGACAGGCATTTTTTTTTACAAAGACAGATCCAGTCACCAACTGACCACTGCAATTGCATCCCACTTCCCAAGCAGCCT
ACAACTAAATAGATATCTATATATAAAAATTGAAATC
>M00285:128:000000000-BF978:1:2114:25400:17273_1:N:0:46
NNNNNNNNNNNNNNNNNNNNNNNNNNNNNNNNNNN
>M00285:128:000000000-BF978:1:2114:15447:17275_1:N:0:46
CCTTGCACTCTATTGTACTGCACTTCCTCTGTAGCTGTGCCACTTTACTCTGCACTGTTATTGTTTTCACCTATACTACC
TCAATGCACTCTGTACTAACTCAGTCTAACTACACTGGATAATGTATTGATCTGTATGATTGGTATGCAAGACAAGTTTT
TCACTGTACCTCAGTACAAGTGACAATAATAACCAATACCAATACCATTACATGCTATTTGGTAACACAGTACACAGTCA
GTGGTTTCCATCTGTAGGTCCATCATATACATGGA
>M00285:128:000000000-BF978:1:2114:25856:17276_1:N:0:46
AAGATAAATATGAATATTCTGGATATAACCAACATGCTTAGAGACTTGGCAAATACGTACTGCTCACTGATTTCCTTTGC
CACTCACACAAATAATGAGTGAACATAATTTGAAATTAATAGATAAAACTCAAAATATTACAGGGAAAGAAATACAATAA
CATTTTAGTCACAGGATAGAATTGTAAATCTTCATTCAATGTTTAACATTTTTAACA
>M00285:128:000000000-BF978:1:2114:16612:17279_1:N:0:46
TGCAGAAAGAGTATGGGTAAAAGACGTACCGGTAGGTTAATTTGGGGAGTTAAAATGGGCGGCACAGACTCGTCTGGCTG
AGAGGGCCTGTTACCGCACTGGAAAATAAAAAAAAAGATAATGTTTCAGGTGCTAGACCCTTTGCCAGAGGAGACACAAG
AGGTTGAATGTTCTGACAGTCAGTAAGATCATGGCTGATTTTTTACCTTAGT
>M00285:128:000000000-BF978:1:2114:4433:17279_1:N:0:46
AATAAAGTTCACAGTGGTAACGGCCATTACAAGATTACGTGAACTGTTCAGACTGCAGAGTCCTGGTTCAGCTGAATGTG
CTGCCGATAACACCATTCATGCTTGGAGTCGTCAGCCTGGGCTTTGTCCTCCAGTCTCTGGGATGGGATTGAAATCTATA
GTCATAATCACTGAGGGTGATAGTGAGTGCAGCACTGCTGGAACCAGAGGACCACATGCATATAGTTCACCAATTGTCTG
TAAGTGCCTG
>M00285:128:000000000-BF978:1:2114:22956:17280_1:N:0:46
GGGTCATGGGACTTAAGGACTTCAGGAACCTTAGTTATTAGAGGTTCTGATTTCCTAGGTCCTTGTTTGTCTGAATCAGG
AATTATGTTGCACTCCTACTGATAGCATCCCTACTGAAGTAATCAGTGAAGGTTTCTTCTCTTCAAAGGCATAGCATTTT
GGTAATAAACTGCAAAAAACTTTGAGTCAGATTTCTGTCTATCACTGCTGTACTGCATCTTGGCCAAGCAGGTACTTATA
GGGAAGTGTACTTTGGTCTTTTGAAATAATAGTAATCCTTTTACTTGTAAACCACTTTCT
>M00285:128:000000000-BF978:1:2114:8669:17281_1:N:0:46
AGCATGCATTCACCGTATGTTCCAGTGCTTGGCCTTGAGGACCAACAATTTTATTAGGAGCGCTTCCAGTTCTCAAAATG
CCCTTCCTATGCAAGTCAGAATGATGATTTTGCCCTCGTAAACTTCAAAAGTTTGCCATTCTTGCCAATTCAGTGTGCCA
ATCTTTGGGGTTGTATGAAATGTACCTTTTCACTTTTATAGATATTTCGTAGTTTGGGGTGAGTAGACGTATGTGAATC
>M00285:128:000000000-BF978:1:2114:24246:17283_1:N:0:46
AATTTACAACATTTTAAAATTCCTGAACTCCTGTAGTTCTTAGCTCTTGTGCAATTCTTGTCTTCACTGCTCCTAAGTAG
TGGCTGTGTCTTTAGCTGCTGTTTCCTTGGCTCTGGATATGCCTCCCTAAATCTGTGCTCCTCCAGTGTTCTCTCCTCAT
TTAAAGCACTCCTTAAAGCCTACCTATGTAATTACATTTTAATACTTAATATTCCTTTATGCAGCTTGGTGTAAAATTAT
GTTTGACAACATTTGTCTGAAATGCTTTTAAGAGCTTGTAC
>M00285:128:000000000-BF978:1:2114:3922:17283_1:N:0:46
TGCCTTTTCTTTTGCTTTTGTGCTGTCTTTGACTTCCCTTGTCAGCTACAGTTGCCTCATCCTCCTTTTAGAATGCTTCT
TCTTCTTTGGGATAAACTGATCCTGCATAGATCGGAAGAGCACACGTCTAACTCCAGTCACTCCGCGAAATCTCGTATGC
CGTCTTCTGCTTGAAAAAAAAAAAGAAGGTACTACAAAAACGATTCCAGTTACGTGCAAGTATAACGAACTGTGGGTGAG
CGCTAACACAATATAGTACAAATATATGCGAGTTTCAAGACCCTCAATACAACACGAAC
>M00285:128:000000000-BF978:1:2114:14917:17283_1:N:0:46
AATTTATTACATGGTGCACTTACATTGAGTTAGTACAGAGTGTATTGAGGTAGTACAGGTAAACACAATAACAGTACAGA
GTAAAGTGTCACAGCTACAGAATGCAGTGCAATAAGGTGCAAGGTCACAACAAGGTAGATAG
>M00285:128:000000000-BF978:1:2114:16431:17283_1:N:0:46
ATAGGCAGGACCTTGGATTAGATCATGTATAATGGGCAGTTGAAGGCCATCAGCCTGAATTGTTAACTCTGCTTTTATCT
GCATGGGTACTACCTGACATGCCGAATATTTCCAGCAGTTTCTTATTTTGTTTTATTTCAAGTTTTCTGTGCCTGCAAAT
GTGCTTTTTGATTACTGTTTGTAAATGTTCTTTTTTGGGTCCTTGGTTTAAATATCAGGCATTTTCTGAACTTCTGATTA
ATCCTACTTTTGTTTCTCTATCCCATAGGTCATGGGACATCTTTTAAAGTGGACTGCAAC
>M00285:128:000000000-BF978:1:2114:7251:17283_1:N:0:46
ACTCAGCACCTTGCAATACGTACACTACAATTGTTTTCCTGTAGATACTCCATGAGTTGTATGTAGAAAGTGGCAAATCA
ATAGTTTCAGCTTATAAAACGCTGTCTTAGCCAAATAAGATATCTATTGCTATATCAGCGATCAACATTTCAGGGGAAAG
ACGTACACTTAAAT
>M00285:128:000000000-BF978:1:2114:19265:17284_1:N:0:46
GATCAGAATGGTAGAGAAAGACACTTTTTGTATGAACTCCACCTGGTAACAAATTAGTCTGGAAAAAGTACTTTGAACCT
ATGGGTACCATTCTCACTTCTATGCTGGAGTGATCCTTCCTGAAAACTCATTCACACTGTTCCTTGAGTGAAATACAACT
AGACTGTGAACATTTCAATTTTAATAATAACCAAAAAGTTCTGGCAGTCCTACTTAAAAAATACCATTGTTATCTTGATA
AATATTTGGCATAGATTTCCTGAGGTCACCCATTTCAATTTAAGAATGTTGCTTTCAA
>M00285:128:000000000-BF978:1:2114:16199:17286_1:N:0:46
GTGTGAGGCAAGTTGAGTTGGAATGTTAAATAGCAGTCATCTGACACGATCGCCTTGTCTTGTCTCACCCTGCAGCCCGC
TGGTGATGAAGTGTTGAGCCCATTCTAGCCTCTGCTCATCCCCTAGCCTCTGCAGCACAAAGAGGTTCTGAAAAATCAGA
CAGCACCGTGACTGCGTGCTCATCTTATCGACAGTAAAACAAAACAAAATGAATGCTGACAGACCCAATCCAACCCCTCC
AAGGATTATCCAGAACAAATACAAACCACCCTCCC
>M00285:128:000000000-BF978:1:2114:22209:17286_1:N:0:46
ATAGATTTTTTGATACTAGGGGAATCAAGGCAAACAGAGTTAGTGTAGGAAAGTGGTAGAGAGATAAAAGATCAGTGACA
ATAATACTGAATGACAGAGCAGGCATGAGGGGCCAAAGGGCTGCTCCTGCTTTTATTTCTTATGTTCATGTGGTGAGTTA
CTGCAACACATTGGATAAAAAGCATGCACTGTGGCCAAGTTATACAGACAATGGAGGAAGTGAATGTTCGAGGTGGTGAG
ACAAGTTGGCAATCACATGTGTTGTCCCTGAAGAGGCTATGCGACTTGAGCTTTGTTGA
>M00285:128:000000000-BF978:1:2114:17121:17286_1:N:0:46
NNNNNNNNNNNNNNNNNNNNNNNNNNNNNNNNNNN
>M00285:128:000000000-BF978:1:2114:10600:17287_1:N:0:46
CTTTTGGCTGACACTGCAGACCACATCTTCCTGCATGATGGCAAAAAGTGGCATAAGTTTCCATGGTTCAGATTCTCATC
CACAATGTCTGCCTTTATTATTGCCATAGTGTTTCTGCTGCTCCTGTAATAAAGCTTTTAAAAAAATCATTCATGCAAGT
TTGCTTCTCTGACCAATGGTATGGTAACTTGTGGAATGGTCAACTATGAATCTGTCCTAGCCATAACTTAAAAAAATGGA
GTTACCCTTTACAATATTAAGCTCTTGGTGATGGCACAGTCATGGTAGTGTAGCAGTT
>M00285:128:000000000-BF978:1:2114:27140:17288_1:N:0:46
GAAATAAGGAAATGCAGGATAGAAACATTCCAAAAAAAAGTTTTAAATGGAAATAGGACACAAATGTGGATAACGAGAGA
GGTGAAGGCTAAAATAAGAGCAAAAGGAAGGGCATACAAGGAAGCAAAAATAAGTGGAAAAACAGAAGACTGGGAAACTT
TTAAAAACCTACAGAAAGAAAGTAAGAAGGCCATTAGGAAAGAAAAG
>M00285:128:000000000-BF978:1:2114:10636:17290_1:N:0:46
AACGATACACTTGCACTGGAGGCAGGTAAGGTTCACTGGGTTATTCCTTGGATGAAGGGTTTGACACATGGAGAAGGGTT
GGGCCTATACTCATTGGAGTTTAGAAGAATGAGAGGTAATCTTATTTGAAATAGACAAGGGTCTAAGGGGCCC
>M00285:128:000000000-BF978:1:2114:3808:17290_1:N:0:46
GCAACACAATAGGAATTGCTGGATAATTAAAGGCAAAGGTCTATTCAATCCACCTTCAAACATCTTGCTTGTTACATCAT
AATGTGATAATGAAGTCCTGACTAGTCGTGGCAATCATCCTCTCCTTTAGTTAATTTGCATCAGACCCATAGAACCATAG
AGTCATAGAGTGCAGAAATTAGACCCTACAGTTCAGCCTGTCCATGCCAACCATCCAGTACCCATCTGTACTATTCCCAT
TTACCAGCACTTGGTCCTGAGCTTTCTATGCCTTGGCAAATCAAGTGCTCGTCCAGATAC
>M00285:128:000000000-BF978:1:2114:10074:17290_1:N:0:46
TTATAATACTGTTCATTTTTAGGTGATAAACAATGTCTTTGTAAGATGCATTTTAAAATGATTAGGAAATATGTAAACTT
GTTACAGATATAGCTCCTTATGAATAGGTTTAATTATAATAAACTGCTACTAAAACAATGAAAAAAATCTACAAACTTAA
AGCCAATAGGTACATATATAGTGTGATGCAAGTTCATTATGTAATAATAACAGATAATTGGTGTATA
>M00285:128:000000000-BF978:1:2114:20198:17290_1:N:0:46
AAACATTCTATCCAAGGTCTCTCAAACAAATTAACTACATGACCAGTTAATCAGAAAGGCAAAACTGCAAATAGTGGAAA
TTGTTTACTGGAACATTTAATTGGCATGGTGAGGTCAGTCAAAGGAAAGATATTGGTCAGGACACCTGGGCAAACTGCTT
GTGCTTCCTCAGATAATGGCCTGGGATCTCTGATGTGCCCTAAAATTAGCTGATGTTTATTGGTCCATCTGATAGATAGC
AACAATGCAGAACTGCCTCAGTACAGGACT
>M00285:128:000000000-BF978:1:2114:20232:17291_1:N:0:46
ATAGCCCAGAAATTCATCTTCGGTCAGTCCAGATGAACATGCTATTAGGAATCTTTGCTTCTGAATTTTATTCCATTGAC
TTCAAAGGGCTGAATTTTGGAGTACAGGGTTGGAAGTGGGAGATGAATCAAAATAATGGAGTGTAGTATATACATAATGT
GCATATATCTTTAAAATTATGTGTACTTTGTGGTATAACTTGCATCAGTCACAGCTTTTATTTGAGTGCGTTTGCCTTCA
ATAATGGATGTTAATTTAGAAGTTCTGTTCTTGTTACGTGCCTTACTGAACAATCAGACT
>M00285:128:000000000-BF978:1:2114:19782:17293_1:N:0:46
TGGGGTATTAAAAAGGCAAAACGACAATATGCAGAAAAGATAAATAATAATTTCACCAACGACAGGGATGCGAAGTGCCT
GTGGAAGGGAATCCAGGTCATCACAGACTACAAAGCTTCACCCCAGGTTTGTGATGGTGAGTCATCCCTACCAGACCAGT
GAAATGAATTTTATGCAAGGTTTGAGGCCATGAACAATACACCTACCTCGAAAGCCCGGCCTTTGCCAGAAGAAC
>M00285:128:000000000-BF978:1:2114:4615:17294_1:N:0:46
CAGATTAAACCAAAACAAAATGTATTGCACCACATTGGCCCAGATGAACAAGGTTCTAACACTCTTGCTCAATAACATCT
ACCACCCAAAACATTTATTCCCTCCACCATTCATGATTGCTGCAGTCTGTCCCATCTCCTAAATACATAGCAGTTACTTG
CTTGGGTTACTCCACAGCACTACCCAAACCATTGACCTTTAC
>M00285:128:000000000-BF978:1:2114:20316:17296_1:N:0:46
AGAAGGTCCCCCTTATATCCCCTCTAAATCTCTTGCCCTTTACCTTAAATTAACGTCCTCTAGTTTTATCTACCTCTGAT
AAGGGGAAGAATTTCCTAAAGTATATCATATCTATACACCTCATAATTTTATATAACTCCTTTCTCATTCTCCCTATTCC
CCCAGACCCTAGGAGTCCCCAACTGGGCTTGAATGCCTTTGATGTTTCACCAAGGATGCAGGGAAAAGGCAGACAGAGCT
TGCCTTGCCTTTTCCAGCAATGGCACATGTCCAAGAATCTCTGAAGGCATCAGAAAAAGG
>M00285:128:000000000-BF978:1:2114:27065:17297_1:N:0:46
CACCAGATTATTTACTAGGTTAAAACAGCGTTTTTTATGCTAAAACATTTGATTTGCAAGTTTCTTCACAAAACGCAAGG
AAAGCAGTTGTAGTGTATGTATTTCATGCTGCTGAGCTGTTTGGTAACAGTTATTTAACTGTACCACTTACCCCTGAAAA
GGTAATCTGATATATAACCATATTTCTCAAAAGGCTAAAACTGCATGTATAGGCTAAAACCATTCATTTGCCAGTTTCTT
CACAAAACTCATGGA
>M00285:128:000000000-BF978:1:2114:22865:17297_1:N:0:46
GAACAGGCCAGTTGTGATGTAAGGGCAGGGAATGCTTGGGGTACTTGGCAGGTCAGCTCACAGTTCAAAAATATAAAATA
TATGATCTGGATAGGCCATCTGTCTCTTTGAACCTGCGCTGCCTTTCATCTACTATCATGGCTGATCTTCTCCCTTAGCT
CTGTTTTCCTCATTTCCACGCATCCCTTAACATCCCACAAGGTTTC
>M00285:128:000000000-BF978:1:2114:10100:17298_1:N:0:46
ATATGATTTCTGTCTGTAACAGATTTTTGAAGAGCTAAAAATATGGCAAGTGCCACAACATTTTGTGGCTAATTACGCCA
CCATTAAACTACTCTCCAGGGCTGTCGGGAATATACAGTTGTTTCTCTTAGAAGATTTGCAACACAGAAGGAGCGCATTT
AGGCCA
>M00285:128:000000000-BF978:1:2114:6975:17298_1:N:0:46
ATCTTGCACACCTAAATTTATGTTCTATAATTAACTCCGCACAATACATTTGGCTTGAAAAATAACTATCCTTTAATTGA
GAGATGACTCAATTTAAGATTTTTACTTTCCTGGTAGTTCACAAAGAATCTTTCTTAATAGACTGCTTGTTGATTAGATG
CATTTTGATTGTGATAAATCCAGCTATAAGCCAAGTCTTTAGCTCAGTGGCTGAGGCAGCAGCATCAATGCACACTTTTT
TTTTCCAAGTTATTGCTCCTTTTTTGGGGTGGATATGGAGAATGTTCTCTGAGATTAGTG
>M00285:128:000000000-BF978:1:2114:17245:17301_1:N:0:46
AATGTTCTCTTTGCCCTGTTTGTAAAGTGAAATTGCAGATGCCAGAATCTGAACTAAGAACTGATCTGATCTGATCCGAT
CCAGAACTGGCTGGCCCACAGACAGCAAAGAGTGGTTGTAGAAGGGTCGTATTCTGAGTGGAGGTTGGTGACCAGTGGTG
TGCCTTAGGGGGTCTGTACTGGGACCCTTACTCTTTGTGATTTTTATAAACAACCTGGATGAGGAAGTGGAGGGGTGGGT
TAGTAAGTTTGCGAATGACACGAAGATTGGGGGTGTTGTGGATAGTTTGGAGGGCTGTC
>M00285:128:000000000-BF978:1:2114:25218:17305_1:N:0:46
ATGTGAAAAAAATTCTCCTCTTCTCAGTTCTGTGTAGGTTACTTAGACTGTACCCCTGGTCCTGGACTGTCTCATCATTA
AGAACATTCTTTCTCCTGCTAGTCCTGTTAGAATTCTGTAGATTTCCCATTCTTCAAAAACTATGCAACTGTAAGCTAAT
TGACCCAATCTCTCTCCATAGGTCAGTGATGCAT
>M00285:128:000000000-BF978:1:2114:13597:17306_1:N:0:46
GATTTGTGATTAGGAAATCATGTCTCATGGATTTTTGAAGAGGTGACCAAGAGGATTGACAAGGGCAGTGTAGCAGACAT
TGTCTACGTGGACATTAGCAAGCCCTTATGACAAGGTACCGCATAGTAAACTGGTCTGGAAGGTGAGATCACATGAAATC
ACATAGGATCCAGTGTGAACTAGCTAACTGAATACAACATTGGCTTGGTTGAAGGAAGCACAGGGTGATAGTGGAGGGTG
GTTTATCAGCTTTGGAGGTCTGTGACCAGTCGTGTGCCACAGTGATTTGTGCTGGGTCC
>M00285:128:000000000-BF978:1:2114:22660:17308_1:N:0:46
TCAGGAGGGCAAATGTGTGACATAACTTAGCTTTGGTAGATGAGGTCCAGGAGAATCCTAAAATAGTCTGTGTATATTAA
AAACAGACAGTACCAAGGGAGAGAATGTCCGTGTCTGAAGCAGTGATGTCATCCCATGTGTGGTATCACAGAAGAGATGG
GTGAGTCCTGCATGGATATCCCTCGTCTGGATTTAGCATGGAGATGTTCATTGAAGCTGGTG
>M00285:128:000000000-BF978:1:2114:14177:17308_1:N:0:46
TTAAATATTGCAGAATGTCATATGCAATGAAGTTCTTATAAAATTATAAAATGATTGTTTCGTTGTTGGCTAAGATGGGG
AATGCAGTTGAGAAACCAGCTGCATTGTGCAGATCAGCCTAAACTAATGTAATTGCCAGCTGGGATTTGATCGGAGGAAG
ATACTAAAATTGACCTTAAAATTTACATTGGCACATGGAGGTGGTGATGAACACCAGCTACGGAC
>M00285:128:000000000-BF978:1:2114:19817:17309_1:N:0:46
TTTCCACTAAAATTGATTCCACATCACTTCCCCCTGCATCTCAGCACTGAATTAATGTCCTTCCTTCATTACAAAGTTAG
CCCCCCTCCTCTTCCTCCTTGTTTTATCTTTTGGAATGTTGAACAACCTGGAATATTGAGTTTCCAGTCCTAGTCACCCT
TTGACCACATCTCTGTAATAGCCACTAGATCATACTCAGATGTTACTATTTGTGCTGTCAAATATCTTATTACAAGCAAT
GTGTGCATTCAGAAGAAGAGCCTTAAGCCTTGCCTTTTTACACTTACTCTGGGTTTACTT
>M00285:128:000000000-BF978:1:2114:5127:17309_1:N:0:46
GGTTGAGATCCTTCTTCAGGACTGCAAAGGAAGAGGGCCGAAGTGAGAATAAGGAGGTCAGGGAGGGGGAGGAGCACAGG
CTGGGAGGGGATAGGTGAGTCCAGGTGAGGGGGGAGAAGGTAGTGGACCATGGAATGGATGGGCAGGGGGGATGGAAAGG
AAGACAAAGTGGGGGAAAGGGGATGGGAAGAAGGGGAAGAAGAGGGGAGAGGTTACCGGAATTTTGGGTAATCGATGTTG
AGGTTGGCAGATTGCAGACTACCAAGGTGGAGTATGAGGTGTTGCTCCTCCAACCTGCAT
>M00285:128:000000000-BF978:1:2114:3650:17310_1:N:0:46
GTATGCTTTTATTTGCTGCGGCATAGAATATAAGAACAGGGGGACTCTCAAACTGTCTGCATTGATAATTTGACCACAGC
TTGAGTGCTACATAGAGTTCTAGTTTAAGGAAAAAATATGGTTGCATTGGAAGGCTGCTGAGGAGATTTCAGGGTGTTGC
TCTGACTGGAAAATTTTGTGGTCAGAAGTATAATTGGAGAGGCTAGGGTTTTCTGTGGGATAGGCTGATGGGAGACTTAG
TTGAGGTGCGGAGAACTACAAGGAGCCTGGAAGGACCTGTTTCACTTGACAGGGGTCAT
>M00285:128:000000000-BF978:1:2114:11827:17314_1:N:0:46
CCTCCTGCACAAGAGTAGGTCCCAACGTGAGAGTACAAATGACAAGGCTTAAAGCATTCCAAACCTTGCCAAACCATGTT
CACCCAGAAGTGCCAAGTTCAACTTACTCCTAAATCCACACCATCACAGAAGCCAGCCTTCAACCAATTTAGTTCACTCC
ATTTATTATCACAAAATGGACCAAAATAATTGGATCCACCTAAGGCAAAATGACTAGAGAGCATCTTGTCCAAAGTTTTG
AAGGCCTGTGCTTCAGAATTACCTGCACTGCGAGCCAAGCTATTCTCATATCTTTCCAC
>M00285:128:000000000-BF978:1:2114:19465:17315_1:N:0:46
AAAACGCTGTTTTAGCCTAGTAACAAATCTGGTGATATATCAAGATTACCTTTTCAGGGGTAAGAGGTACACTTCAATAA
ATGTTACCAAACGACTCAGCAGCATTGAATACATACAAAACAACTGTTTTCCTGTTGGTACTCCATGGGTTTTGTGAAGA
AACTGGCAAATGAATGGTTTTAGCCTAGACAACGCTGTTTTAGCCTTATGAGAAATCTAGTAA
>M00285:128:000000000-BF978:1:2114:15885:17315_1:N:0:46
CTTCCATGTGCTTATCTAACAATCTCTTAAACCCGTCCAACGTATCTGCCTCCACCACCACCCCAGGCAGTGCATTCCAT
GCACCTACCACTCTCTGGGTGAAAATCTTCCCTCTGATATCTCCCCT
>M00285:128:000000000-BF978:1:2114:3994:17317_1:N:0:46
TGGGAAATCAACCTGCTGAACATAAGTTCAAGGAACAAGCACCTCCTCTTCCAACAAGGCACGTTGCAGCTCTCAAAACT
CAATGAACAATTTCAACTTTGATTTTGCAGTTTAGTTAAGTTTCAATTTGTTCCTTTCATTTTTTTTCTTCAATGGCTGG
AATTTAAAGTAATTCTAACAGGACAGGCTAGAATTTCTGCTTTGTCTTT
>M00285:128:000000000-BF978:1:2114:6072:17318_1:N:0:46
AGCAAAGGAATTGGACACAATGTAGGAATATCTTCTCACAGAGGGTGGTGTATCCCTGAAATTCTTGACCTCAGAGGGCT
ATGGAGGCTGGATCTTTGGGGGTATTTAACGATACATTTTTGCAAGCTCATTGACTTGATGTTGATGGGTTGAAGTGCGA
GCA
>M00285:128:000000000-BF978:1:2114:25307:17319_1:N:0:46
CAAGATTAAGTAAGAATTATTTACAAAAATTGAAAAAGGATGGTGGTATGGCCTTGCCTAATTTTAGATTATATTATTGG
GCAATCAACATCAGATATTTAATTTCTTGGACACAAGACTTAAATGTTATTCAATGCCCTAAATGGGTACACCTTGAGTA
TCAATCAACACTTGAATTTTCGTTATTCTCTATTTTAGGAGCTTCACTTCCTTTCGCACTTACCAAATCAAGTAAATATA
TGACTAACCCAATCATTAAACATACATTACGAATATGGTTTCAATTTCGTCAGTTCTTTG
>M00285:128:000000000-BF978:1:2114:18635:17319_1:N:0:46
TGTTCTTCTACATGTTACCAGCAAAGTGAATTCCGTCACTGTTCCACAGTATCTGCCACTCTGAAGAGCATCCAAAATGT
GGTTATCCACGCAAACACCTGTGTCCTTCTACAGGTTGCCGACAAAGTGAACTCCACTGGACTACTCCAGAAATCCATCC
ACGGATTTTAGTGTCAAACACAGTTACTGTCCTTCATCCATTGACAGAAACAAAACAGGCTGCCGTCTATCCTTCTTCTT
TCTCTCCGTCTGTCTGTCTGTCTGTCTCTCCTATGTTTTTTCTTTTTTGTAATGACCTC
>M00285:128:000000000-BF978:1:2114:12915:17319_1:N:0:46
ACCTGCATCAACCACTTCCACTCGTAGCTCGTTCCACACTCGCACCACCCTCTGAGTGAAGAATTTTCCCCTCAGATTCC
TCTTAAATATTTCACCTTTCACCCCGAACCTATGACTTCTCATTCTAGTCTCACCCAACCTGAGGGGAAAAGTCTGCAAG
CATTCACCCTATCTAAATCCCT
>M00285:128:000000000-BF978:1:2114:11110:17319_1:N:0:46
ATTAGGTGAAATGAATGAAGGACTTCACCCAGAATCATAGGCATAGCAGTTTAGCAATTAACTAACCTACAAGTCCTCCT
TCACTGTTGAGGTCAGAAACAGGCCGGATGAATTCATAGCCGAGGAGCTGGTGCAGGGATAAAGATTCTTGGGCAACTGG
ATCTCTTCTGGGGTGGTGGTGGCTTGTACAAGAGGGACGGGTTGCACTTGAACTGGAAGATGGGTACCAATATTCTTGCA
GGGAAATTTGCTAATGCTACACAGGAGGGTTTAAAATAGATTGGCAGG
>M00285:128:000000000-BF978:1:2114:5718:17319_1:N:0:46
CCCTCCCTCCCTCCCTCTGGGGTCGGGGCACCCTGCGTACCTTTGGGAGGGGTGAGGTCTGCGAGAGCCGCCAAGCCTCG
GGACTGTAGGGGCAGCGACAGCCGCCCCCGTCCCCCCTGCCGGTTGGGTGTCGGTGTGAGGCCTCCCGTGGCCGCTCAGC
CCCGCCGCACGCCATGAACGACTCCCACTGCCTGGACGACCTGCCGGTGGTGTCGCGCTGGACGGCGGAGGCGGCCAAGC
AGGATGTGGGCGTGCGGGACTTCTACAGCGAGAGCCAGCGGCTGGCGCTGGAGGAGCTGG
>M00285:128:000000000-BF978:1:2114:9187:17320_1:N:0:46
CGGCCGGGCTGTACCCGCTCGGAGGCGGAGGGAAGAGGCGCGGCTCCTCCTCCGGCTGCCGCTATCGGGCCGGTGGCGAT
GCCGAGGACCGAGTGTCACGTCGAGGCCGATGGCCCTGCGGGATGCCTCGCACTGAAGTGGCCCCGACACCAGCGCCGCC
TCTCCGACAGCACAGCCGTTCCCGATCCCGATCCCGATCCCGGCCCCACCGCCGCTCCCTTCACACCATCAAAATGGCGG
GCGCAAAGAAAGAGGAGAAATCCGGGCTCCCCCGCCCCCC
>M00285:128:000000000-BF978:1:2114:13115:17321_1:N:0:46
TCCTGTGGCTTCCTTCTCCCATCTTAATAACCTGCCCATCTCCTCTCCTCCCCTCCTCCATCCTTTATTCCATGGTCCAC
TGCCCTCTCCTACCGGATTCCTCCTGCTTCAGCCCTTTGCCTCTTCTACCTATCACTTCTCAGCTTATTACATCTTCCCA
TTTACCTTCCCCCTCTCACCTGGACTCACCTACCACCTGAACTCACCTGTCCCCTGCCTGCGTGTGCTACTCCTCCTCTC
CCCCCAACTTCTTATTCTGGCTTCCGCCCTCTTCCTTTCCACTCCTTATGAAGGGTCTCG
>M00285:128:000000000-BF978:1:2114:2624:17322_1:N:0:46
AGAACTGTGGGATCTCCTTTGCTAATTCTTCAATTTCCCCCTGTATTATGTTCCATCAAATTGCAATTTCAGATTAGAAG
AATATGATATTTGATACTCCAAAAACATCCAAAAAGACAAGAGAAACAAATTAATTTCTTCTGTTGGAATTTTCACCTTG
AAATATATAAGCAAAATGTCAACGTATTGTGGATGCAGCCTGAATATAATGGAGCCCTGTTATTATGTGGGCTTAGCCAG
GTTGCTCAGTGATAGTTTTACTATGCAACCTACATGTGGTTGAACAGATGCCTTAAACTC
>M00285:128:000000000-BF978:1:2114:19893:17322_1:N:0:46
GGAAGAGTTGATGAGAACAGTGAAGTCAATGTGTGAAATGTTAGACCAGGGTAATTTTTCAGCCTGACAGTTTCACACAG
ACCGGGAGTGATGGAACAGGAGCGATGTGATCACTGATCAGAGCCAGGGCCGTTTGGTTCAGACTGGAGGTGTTGGGGAT
ATGAGCGAGGTGATCACTGACGACCGGAAGGGCAGTTGACTGGAAAACTCAGCTCATTGAGTCTGTTGCTGACTTCAGTT
GTCCCAGTATTTCCTCACAAACCTCTCATATGTGTCAATGGGGAATAGTGACGCACCTGT
>M00285:128:000000000-BF978:1:2114:12810:17322_1:N:0:46
CAGGGTCCTCTCCATCAGCTTACCAACCCACTGAGGTATGTCTCACCGGTCTATAATTCCATGGGCTATCTCTACTCCCT
TTCTTGAATAAGGGACAACCACTGCAACCCTCCAATCATCAGGAACCCCTCCCGTCTACATCGACGACGCAAAGGTCATC
GTCAGAGGTTCCG
>M00285:128:000000000-BF978:1:2114:24407:17322_1:N:0:46
AAGAAGCTCAGTCACGTCACAGATGCACGGCTTTCGCCGCATGAAACTGTCTCTGATTAGGCCGTGGATTTCCAAATGAT
CATTAAGCCCATCCCCTGGAATCCTCTCCCGCAACGTGCCCACCACCGACGTGAGACTCTCCGGTCTACTCTTACCAAAA
ATATCCATGTTTCCCTTCTGGTATAACGGAACAACATTAGCCACTCGCCAGTCCTCTGGGACGTCGCCAGTGGTCAGAGA
GAACAGGAAGATATTGGTCAAAGCCGCAGCAATCTCATCTCCGGCCTCTCTAAACAACCT
>M00285:128:000000000-BF978:1:2114:23289:17323_1:N:0:46
GCGTTTTGTGTAGAAAGTTGCAAATCAATGGTTTTAGCCTATAAAACTCTGTTTTAGCTAAATAACAAATCTGGTGATCT
ATCAGAGATTATCTATTCAGGGTTAATGGTACGGTTAGATAACAGTTACCAAACGACTCAGCACCATGAAATACATTCCC
TACAATTGTTTCCTGTTGATACTGCATTCG
>M00285:128:000000000-BF978:1:2114:20605:17323_1:N:0:46
GAAAGCATAATTTTTAAAAGACAAAATTTGAGACTGCCATTATTTTACTGCTGTCATCACCAACTTTGAAGAAAGCTCCT
ACAAAGGTGTAGAGCAATCTCTGCGTGAAGTTTTACTATGTCAACATGCTTTCCATCATGATTGCAAAGAATTCTGTGGC
ACCAAGTACCTGTGGTGTATTAAGGATGTTAATCACATTAAACAATCACAACAGGAAGC
>M00285:128:000000000-BF978:1:2114:17093:17325_1:N:0:46
ATGAGAAAGGAAGTGGCTGCTATCTAATCCCTGGAACAAACTGGCAATGGCAGATGATTACTTTGTGGGACCAGGATGAA
CGCTTTTACTTCTCCTGGTCCCAATGGAAATGAAAAGTAGAGTCATAGGACCAAGTGCCACAGATTCAAAATAAGGAGTG
GCTATTTAGGACTGAGATGAGGAGACATAACTTCACTCAGAGGATGACGAATCTTTGGAATTCTTTTCACAAGAGGACCA
TGTAGATTCAGTCACGTTCTTCCAAAACAGATTTCTG
>M00285:128:000000000-BF978:1:2114:13223:17329_1:N:0:46
GAAGGAGTAATGTTACAAGAGAGGAATACAACAAAGGATGGTAAGGAATACAGAGTAGGAATGGGGTGAAATGTCCCTTG
ACAGCCCTTCGGACAAACTCCACTGGTTTCCCACTCTGCCTGCCCCATTTGTTCCCTATCTGCTGATGGAATTTGAGACC
GCTCTGTTGAAGGTTCCCTAATGAAAGGATTCCCAATTGAGCTAAATGTTATCTTCTGGAGAAACCACGAGCATTAAAGA
TCGGAAGAGCACACGTCTGAACTCCGTCACTCCGCGAAATCTCGTATGCCGTCTTCTGCT
>M00285:128:000000000-BF978:1:2114:3329:17330_1:N:0:46
TCAGAAGACCAGATCAATGCATCCATCCATCAGACAGGTACTAACTGCACAGACTTCATTGTGTCTTTGCTGAACAGTGA
TATCATCTGCCATATATATCTCAATTTGATGTTTTTTGTTATGTAATTTTTTCCCCATA
>M00285:128:000000000-BF978:1:2114:8314:17330_1:N:0:46
CTTCTACAAACACACCAATGCCCATAGCTACCTCGATTACAGCTCCTCCCACCTTGTCTCTTGCAAGGATGCTATCCCTT
TTTCTCAATTTCTCTGCCTCTGCTAGATCTGCTCCCATGATGAGGCTTTCCATTCCAGGACATCCAAGATGTCAAGCTTC
CTTTCTAATCGGGGCTTCCCCCGACATTGGTCGAAAGAGCTCGCACCTGTATCTCTGCCATTTCCCACTCCTCCAATCTC
ACCCCCACCCCCCCCAGACCCAACAAGGATAGGGCCCCCCCTTGCCCTCCCCTTTCATCC
>M00285:128:000000000-BF978:1:2114:24845:17331_1:N:0:46
CTTCTTGCTTGGGCTGTTTACTTTATGCCCAAAAGAGATTCAGACTTCCAGCATGTGAATTCCACGTAGTCCATGTAATA
TAAGAGATGCAAGTCATTTCCCTTGGTTTCAACAGCCAAATAGACAAAATTCATGGCAGCAACAGTAAATTGGTTTGTAC
AGATCAATTCATTACAACTGTGCATTGAGGTAGTACAAGATAAAAGAATAACAGAGTGTAGAATAAAGCGTTACAGACAC
AGATAAAGGATAATGCAGGTAGACAATAAGGTGCGAGGTCAAGAATCCATCTTAATGTAC
>M00285:128:000000000-BF978:1:2114:8171:17333_1:N:0:46
CAATGCACCCTGTACTACCTCAGTGCACCCTGTACTACCTTAATGCACCCTGTACTACCTCAGTGCACCCTGTACTACCT
CAATGCACCCTGTACTACCTCAGTGCACCCTGTACTAGCTCAATGCACCCTGTACTACCTCAGTGCACCCTGTACTACCT
TAATGCACCCTGTACTACCTCAGTGCAGCCTGTACTACCTCAATGCACCCTGTACTACCTCAGTGCACACTGTACTACCT
AAATGCACCCGGTAGTACGGAAGCGCACACTCCTCAACCACAGTGAACCCACTAACTCCC
>M00285:128:000000000-BF978:1:2114:2355:17334_1:N:0:46
TTGAATAAGATTACAGCTGACTCTACCTTGGTCTCAAGGCCAGTTTCCCACTCTCTCTCCATAGCGGTTGACTAACTTGT
CATTTAAATATCTGTCATTCTCCACTTTGAATCTGTTTAATGATTCTGCTTCCACAGCTCTCTGGCATG
>M00285:128:000000000-BF978:1:2114:21985:17335_1:N:0:46
CCTTTCCTCCTGCTGACAATTACTCATTCAATTCCATTTACGAACCTTCTATTCAATTGTAGTCCTGTTCTCCATTCTTA
CAGTGCACCAAGAATATTCAATGCCAAGTGCTAACAGGATTTTCTATCATTTTTATTTTTTACCCATTCTCTGTAATAGG
ACTGCTGTGTATAGGCTTTCTAGCCAAGCCTTTTCTTCACAGCATGGCCTCCACAGATCATAGAGCAACA
>M00285:128:000000000-BF978:1:2114:22984:17335_1:N:0:46
TCCCTCTTCTTTTGGAAATTTATATGGTTTTATTTTCACCTTGTTGAAATGAAGAATCATTGCATTTAGGACTCATGGAG
TTATTGAGAGAGACAGCATGGAAACATGCCTTTCACCATGTCAAGTCCATACCAACCAATAATCTTTTAAATGCATTTTC
AAAGTTATCTTTTCCATTTATCTAGAACATGTTCACATGTATATGTATGTGGAGAAATTATATCATGTATTTTCATTCTG
ACTGAGAATGGGATTTTGGCTAGGATAGCCACATATTCCATGTTGTAGGATATAAATTC
>M00285:128:000000000-BF978:1:2114:24149:17340_1:N:0:46
AAAGATTTTGAACATCTACCCCTTCTATGCCCCTTACAATCCTTGGTACTTGTATCAGGTCCTTGGTCTACTCACCAATT
ATGTAGAAACATGGCCAAACAGTTGTACACTGGGGAGAGACAGGAAGGGTTGAAGCACAGTGTGGGTCACTGC
>M00285:128:000000000-BF978:1:2114:2523:17341_1:N:0:46
AGGTTTCCATTATGGTGAACCTCTAAAATTCCAATTTACTTAATGAACTGAATTTAAATTGTACAACTGCCTTGGCGAAC
TTGAACTCAACAGTTTTAAACAGTTAGAGTTTGAAAGTTATTGGTGTCAGAGGGACCTCGAGTCCTTGTACACAACTCAG
TCAGGTGAAATGTGAGTATAGGAAACAACCGGCGCTGTCTTCCAGTTTATCTAGGGGCCCGAGATGGACCGAATCCGGC
>M00285:128:000000000-BF978:1:2114:18522:17341_1:N:0:46
CATTCCTTGTTGTCATCTGAGTAGTCTGATATTGACAGTTATTTTCCTTTTAAATTCTTCCAAATCCAGAATGACTCGCT
GAATTATAAAAAAAAATGGGATTAGTATAGAATTAGTCTAAATAGGTGGTTGATGGTTGTCACTGATTGTTGGTCTGAAG
TGTCTCAATCTGTGCTGTATCTCTCTATGAACCTATTTATACTACTTAGTGGACTAAGTGAACATTGGACATCCTC
>M00285:128:000000000-BF978:1:2114:23657:17342_1:N:0:46
GATGTCTTTCATGACCTACAAGACATCCTTGCCCTGGATAGACCAGCTTTGGCCAGCTGAAGGAATGGTCTAAGATGACT
GACTAAGGGACATGGGTGAGCCTGCTGACTTCTCCATCCTATTGGTCATATTCCGAATTTGGTCAGGTGAGCCTGACCAC
AAGCTGACCATCTCGCGCTGCCTCCACATCAAGGCAGGTACAATAGTATCATTTAAGAAGAACTTGGATAGGTACATGCA
GGGGTGGGACAC
>M00285:128:000000000-BF978:1:2114:23706:17343_1:N:0:46
GAATGAAACCCAGGGTGCATGATACTTAAATTCTCCAGCCAGTAGATTGATAGTTTGTCCAATTTTCTTCCTCATCAACA
ACAAAACCTCCGTCTTGGTGAGAGAGATCACCAGCATCTTCCTTTGATGTAACACTATGTTGTGGGCTGGGCTCTGGCCT
TGTGGCTACTTGCAGTTTGAAAGTTAGTGATCCTTTATGCAAAATGACAGCTTTTTCACAACAAACAAGAAAGGGGACTG
TTATGCAAGACA
>M00285:128:000000000-BF978:1:2114:8723:17343_1:N:0:46
CCTGACATGGACATACATTACAGTTCTTTCAACACCCCTGGATCTAAACCCTGGAATTCCCTACCCAACAATACTGTGAG
ACTACGGTCACCAGAAGGGCTATGACACTTCAAGATAGTTCACCAGCATCTGCTGAAGGGCTACAAATGCTGCCATTATC
AGCAATGCCTGTTTCCCTTAAAATGTAGGTAAACAAAACTCCCAAGTTCACATTTCAGGAAAACTGCTGTACATTTTCAC
TAAATCAA
>M00285:128:000000000-BF978:1:2114:20399:17345_1:N:0:46
GTGAGGATGATGATGACTTTGAGGCAAATTGGCTCATCGATAGAAATTTCCAGGTAAGCGGTAAATTGTCAGTCTATCCC
AGTGTTCGCACTTCCATACTCACTCACCACCTCCTTCTGTGGAGGTTTACACAACTACCAGAACAGTCAGGGTAACAGGA
ATTTTCAGGAAATTCATCAATGAGAGGATCCTTTCTGTGAGTCTTTATTT
>M00285:128:000000000-BF978:1:2114:19117:17345_1:N:0:46
CACGGGAGCCCATCTCCAGCCAACCTTATTCACCCCACGTGAGACACTGGGTATGGCAAAGGCTGAGACGCAAGAGATTC
TGCAGATGCTGGAATCTGGAGCAACACACACAAAATGCTGGAGGAACTCAGCAGGTCAGGCAGAATCTGTGGAGGGAAAT
AAACAGTCCAGATGAAGTGTCTGAGCCGGAAACGTCAACTGTTTATTTTGTGTATGGCAAAGGCTCTCGAGTCAGATAAT
ACACATCACTCCAAACCAGCTGTGCCTCCAGACAAGTTCTCCAGGGCAGTGACAACATTG
>M00285:128:000000000-BF978:1:2114:3762:17345_1:N:0:46
GTGATGTGTTTAACAATACCATGCTTAACATTGGAAATTTGGTCCGGTGATTTTTGATTGCGGCACACTGGTAAAGAGTT
GAGTCAGGATACTTCCTCAGGACCATACACAGGCAGCAACTGGAAGGAAATCTTACCTCGGAGATCTGAGTAGTAATCCC
AACACAAACTGAATCTTCAAGTAGGACTAGAGAACACAGGACTGCTCTGGAGTAGACCACT
>M00285:128:000000000-BF978:1:2114:6500:17346_1:N:0:46
CTTCCTGGAAGCGGCACCCTCCGCCCTGCCCGTGGTCCGACCGCTCGAGTTCAATGAACCTGGAGCGTGGAATTCCCTTG
TTTGGAATTGCGAGCGTTCATAGACGTCGGCCAGGGATAGCAAACCACAGCAGCGGAGGTTTTAAAACAAACGAAC
>M00285:128:000000000-BF978:1:2114:6358:17346_1:N:0:46
CTCTGCCACTGGACAAGCAATGGCCCTATGCTACTGGGAATCTACTTAAAAACACCCCAAATCCCTGGACGTGCACACTC
TTACCAGAGGTCCCTCGACGTGGTTTCGACCCCGGCAGCAATCAAAAGAGGAAGGGCCACACATATGTGGCATTCTTCAT
AGTGCTGGAGAGCTGGGTGGAGCTAGCTCAGGTAATTCAACAAGTCCAGTAGGTCGTGACCAGGTACGAGGGGTGTGCAC
GTGGACCATTGATCAGAGTGTGCTGCTAGTGGGTGTGTGGAGCTAGACCCTGATTGAC
>M00285:128:000000000-BF978:1:2114:25219:17348_1:N:0:46
TCGACTGCCTTGCATTGGATGGAATGTTCCGGATGATTTCCCATATGACTTTACCGACTCCACCTCTGACCTACAAAGAT
CGAGTTCCAGACTGATCCCTAGCTGACTGTCTCCATGATGATGGTTGCTATGGGAAAACCCAGCAGGTACTGGGCAGGAG
TTCACATTTCGGCTCCTGCAGATCTCTGATATAAATTTAAATATACCTCACCATGGTCCTCCCAGAGGAAAATTCTGGGA
ACCATGAGGGGCCACCCCTCCTGGCCAGCAGAATGAGCCCGACCTACACAGAACCGCTCC
>M00285:128:000000000-BF978:1:2114:20949:17349_1:N:0:46
TACCTCCCCTCAAGGAAATAACGGAAATGGCGGACAGCCAGGTAAAGAGCCAGCAGCTCCCTATCAAAAACGCTGTACCT
GACCTCTGGCAGCTGCAAATGTCGGCTGAAAAAAGCGAGCGGTCTCCACTGGCCCTCAACGAGTTGTTCCAAG
>M00285:128:000000000-BF978:1:2114:22338:17349_1:N:0:46
CAAAACTCATGGAGTATCAACAGGAAAACAGTTGAAGTGTATGTATTTCATGCTGCTGAGTCGTTTGGTAACAGTTATTT
AACTGTACCTCTTACCCCTGAAAAGGTGACCTTGATAGATCACCAGATTTCTTACTTGACTGAAACAGCGTTTTTTAAGC
TAAAACCATTGATTTGCAAGTTTCGTCACAAAACTCATGGAGTATCAACAGGAAAACAGTTGTAGTGTACGTATTTCATG
CAGCTGAGTCGTTTGGTAACAGTTATTTAACTGTACCTCTTACCTCTGAAAAGGTAATCT
>M00285:128:000000000-BF978:1:2114:18643:17350_1:N:0:46
CAAGTTAAACTGGTAGCCAAAAAGTTATCTTCCAGAAAGTAGTTTAAGAGTCTGGTCATAATCATGCAAGTGTTCAGCAT
GCTCCAGCATATCAAATCCAGCAGTACATAAATGCAAGTGTGCAGTACAAGTCAAACTGCGGCTATGTAAAATGATGAAA
GTCCTGATGAAGGATCTTAGAACATAGAACATAGATACCTACAGCACAATTCAGGCCCTTTGGCCCTCAAAGCTGTGCCG
AAATGGCCCGTGATGTCGACTCCATAATGCTACCTGATCTGCTGAGTTCCTCCCAGATTT
>M00285:128:000000000-BF978:1:2114:8777:17351_1:N:0:46
GTCTGTTATGGTCTTGTCCATTCCCTTGTTCTGCTCCTTTTGCAGATTCTTGTGTACTTCGCCCAACTTGTATTTCCACC
CATCCTTGTCAAACCAACTTTAACACAATATGGTCTCGTTATCTAAATTGTTCACATAGATTATAAATTCTCTATCCATG
CTGCTGTTGCCCTCATTACCACAAATTCTACCTTTTTGCAGCTAGGCGAATTGTACTTCCCACATCCAGTCTGAAGGCCC
TGTAAGAATTTTATAAATATTAAGTAGATAATCTCTTCTAAACAGTAGA
>M00285:128:000000000-BF978:1:2114:25693:17351_1:N:0:46
CCATGCAATACATAACGTACAATTGTTTTCATGTAGATACTACATGGGATTTGTGTAGAAAGTGGCAAATGAATGGATTA
ATTTATAAAACGCTGTTTTAGCCAAATATGCAATCTGTTGCTATATCAGCGATTAACCATTCAGTGGTAAAGGGTACACT
TAAATAAATGTTCCCAAACGAATCAGCACAATGAAATACATACTCTGCAATGTTTTCCAATAGTTACACCATGGTATTTA
TGTAGACAGTCGAAACTCAATGGATTCAGCGTAGAAAACGCTGTTTTAGCCATGTCGGA
>M00285:128:000000000-BF978:1:2114:7491:17352_1:N:0:46
AACAAAAGAACAAAAGGGAAAATTTCTACTGCAAAGGACAAAATTGGTAGCTAAAGCACTCAAAACACCCACTGCTTATT
TCAACTAAACACTGGACTGGGCTGTTCATTTTGATTTATAAATATGACGAGCTTATCTCATCAAAATTTCAGCTACCAAA
TAGGTGGAAAAAAGATCAAAATACCTTTCTGCAAGTTCATGTCAGTTATTTTAGTAATGATAATAAGACAGACTATTCCT
ACCTATTTTCACAAACATAAAAACAATAATATATTTGAAAGG
>M00285:128:000000000-BF978:1:2114:26319:17353_1:N:0:46
TACATGTTGGAGATAATACACAAGTATATGCTGCGTTTCTGATTTTTTCTTGACCTTGTGGAAGGTAAGAATGTATCCAG
ATTACTTTGTCTTTTAAAGTAGTTTTAAGAGTACAGGTTGAACCACTCTCATCCAGCACCCTTGGGACATGACTGGTGC
>M00285:128:000000000-BF978:1:2114:11924:17354_1:N:0:46
ATGAAGACATTTGCCCTGCAGTCTTTGGAGTTTAGTAAAATGAAGGGTGATCTTATTGAACCATACAAGATCCTAAAGTG
GCATGGCAAGGTAGATGTTGAGTAGATTCCATTAGTGAGAGAGTCTCCAAGGGAAGAGAAACACAAGATAAAAGGGCAGG
CATTTAAAAGTGAAGTGCATAAGAATTGTTCACAGAGGGTGGTGAATCACTGGAATTCTCTACCCCAG
>M00285:128:000000000-BF978:1:2114:10891:17354_1:N:0:46
TCCTTACTATCTACTCTATGCCCTTCATCATTTTGTACACCTGTATCAAGTCACCCCTCAGTCTCCTCTGCACTGAGGAA
AACAAACACAGCCTATCCAGGCTCTACTCATAATCAAGACACTAGATCCCAGGTAGCATCCTGATGAATCTGCTTTGCAC
CCTCTCCAGTGCAATCACATCCTTCCTTCAATGTGGCGACCAGAACTGTACACAAAACTCCAGTTGTGACCCAACCAATG
TTTTATGAAGTTATACCAAGACCTCCTTGCTCTTATATTCTGCTAATGAAGACAGAAGTT
>M00285:128:000000000-BF978:1:2114:15985:17356_1:N:0:46
GCAAGGTCACATCAAGGTAGATCGTGAGGTCATAGTCCATCTCATTGAAGAAGGAAACCATTCAATAGCCTTATCACAGT
GGGGTAGAAGCTGTCCTTAAATCTGTTGGTAAGTGCCGTCAGGCTCCTGTATCTTCTACCTGATGGAAGAGGAGAGAATA
GAGAATGTCCTGGGTGGGTGGGGTCTTTGATTATGCTGGCTGCTTCAGCAAGACAGTGAGAGGTAAAGTCAGAGGAGGCT
GGTGTCCGTGATGCTCTGGGCTGTGTCCACAACTCTCTACAGTTTCTTGCAGTTCTGGGC
>M00285:128:000000000-BF978:1:2114:10423:17358_1:N:0:46
CATGTTCTTTTCACTTTAAAGAATCTCAACTACCAGCAGAGACAGCAGTGAATAAAGTTTTCTAACAGTGCAGACCAAGA
TTGGTGAATACAAGAACAGTGGTAGAACAAGATAGTTCTAGGTGATGTAGAATAGTCAGCTTTCTTCCCCTTTGTACATT
TAACTTTGTCCATAGCTTTCCCACATTGTCTCCCCTTTTTTCTCAGATAGTTTCTGCTTGTGTTTCAAGCCATGGGTGCT
GGCCAAGCCTGGAACCATACTCAACCAGCTAATGTTTAAGCAGTATCAGATGATTTAACT
>M00285:128:000000000-BF978:1:2114:16199:17358_1:N:0:46
TATCCAAAAGCTGCCTCCCCAATACCACCTTCACTGGAACAGCTGCAGTGGTTCAAGAAGGCAGCTCATCTAAACCTACT
TAAGGGCAATTAGGATTGTGCAATATATGCTGGCCTTACCAGTGATATCAACAACTTTAGGCTGCTAGCTGTCATCAAAG
GCTTTTGAACCATTTCCATGTGTCCCCAGTCGTCAGAAACATTTAAAGGAATGTTCTGGTGGATGTGCTTCTATAGAACT
CTGGCTAGGCCTCATTTAGAGTATTGCATGCAATTCTGATCACCTCACTATAAGAAGGAT
>M00285:128:000000000-BF978:1:2114:19959:17359_1:N:0:46
CACTACAACCATGTCCTTTTCCCTACAAATGTATTTATTAAATACCCTGAAAAATGCATTAATCTTTATCTCTGAAGAAA
GAAGGTAATTTTAGTTAGTGCCTTAATATATTTTTGAAGAGTTAGAAAAGA
>M00285:128:000000000-BF978:1:2114:11588:17361_1:N:0:46
CATTCTTTTGTTTTCTGCCAGACGCTTTTTTTGTTAAAGGTTATGTTCTTGGCACAGAGAATCTTTTTGATCTTTCACTG
TACTGAATTTAATGACCATTATAGTGCCTTGCACTGAGTTCATCAAATATTCTTAAAATATCCTTTGTACTTTATTGACG
GAGAGAATTACAACAGACGGGGACAAATTTCCAAAGCAATTGTTTCATTTCATATGCTCCATTATGCAATGTTCCATCGC
TATTTCAAACTCTTACAATTATACTGTTCTG
>M00285:128:000000000-BF978:1:2114:17063:17361_1:N:0:46
CAAGAGATTAGATTGGGGCTCATATGCTGATGTGGATTGAGGATTGATTAATGAATCAGTCCCCAATCCATACCATTTGA
ATAGGGAATAGTCGTGTCATTTTGGGGTTGGGAGGCTGTAACTGGAAGGATGCTTCACCCGCCTAACCAATCAGTGGAGG
CCTCAGTTTAGAGTCAAGCCTGGAAGGC
>M00285:128:000000000-BF978:1:2114:16138:17361_1:N:0:46
AAAAACAATGAGAGACAGAAAGACATTAACAACATTGGAACCACAAAATTAAATAGCGACTTGAATAAACAGAAGATGAT
GTTGGAAGGGCCTTCAACCCTGAACACTAACTCTGTTGAATCCACAGTTGTTTTCAGCATTTTCTGTTTTTAAATCCAAA
ATCTTCTGTGGTTTTGATCCCTAACTAGATCTCATCTGGTAGGGATCCATCAAAGCCAACTACAGCCAAAACACACAGGG
TCCCAAACACTGAGCCAAAACACACAGGGGCCCAAACTCTGAGCCAAGACCAGAACGG
>M00285:128:000000000-BF978:1:2114:25870:17362_1:N:0:46
GGCTGCCCCCCAAAATCACTACGCAAAAGATGTATTTCACTGTGTGTTTTGATGTACATGTGACTAATAAAGATCAAATA
ATATTCACAAGTTAAGAAATGGTCTAACAATCTACCCTTAGCATTCAATGGTATTATCATCCTGGGACTGAACATCCACT
AAAAACCTCATGACCAGATACATAAATATTGTGGCCACAAGGGAGGGTCAGATTC
>M00285:128:000000000-BF978:1:2114:15791:17362_1:N:0:46
TAAAATGTATTGCCTGTCAAACACAGGCACTAGCACTCTCTACATCTTTTTAAACATATCCCTAGATTTCAATACGTGAA
CCCTGTGCATAGAAGTACAATAAGCTACAATAAATTTAAGACCTACGCTCAGCTGGCCTTAC
>M00285:128:000000000-BF978:1:2114:7905:17362_1:N:0:46
GACCAGGCAACCTGTTTTACTTGCATTAATTGAGGGATAAACACTCTATTGGTTTAATGCAGTTTAGTTACAAAGAGCGC
TGTACCTTTTTTCTCAGAGAGTTGTAGCTCCAGCTAATTCTTCACCAACTCTTCATCAACCCAATGAGTGTTTCATCACA
TTCACTGAATTTTCAAAGTGCTATTGGTTGTTTGTCAATAGTTATAACTGCTTTTCAGAATAAAGCCAGTGCACCCTTGG
CAATGACAAGGGAGTTGGCGAATGATGTGGGTAGTGGGAGTCCTACCAAACATGTATCCC
>M00285:128:000000000-BF978:1:2114:22419:17363_1:N:0:46
GAGGCTCCTCAATCTCCTCCCACGCCTTCCACAGCAAACTGGGGTACATCTCATCTTGCGACTTATTCAACTTGATGCTC
GCCAAAAGATTCCGAACCTCGTCTCATCTTATATCTACACACTCAAATCTTTTCAGGCCGCTGCAAGTCCCCACTACAAA
CTGCCAGGTCTTTTTTTCCGCAATGAAAACTGA
>M00285:128:000000000-BF978:1:2114:13320:17363_1:N:0:46
TAAGCATAATCCAATGATTTAAGACTTTTTGCACTACACTCATGGAGTTTCTACTGGAAACAATTTCAGTGTACGTATTT
TCTTGTGCTGCGTCGTCTGGAAACAGTTATATAACTGTACCTCTTACCCCTGAATTGGTAACATCAGATATAGAAACAGA
TTTCCT
>M00285:128:000000000-BF978:1:2114:23542:17364_1:N:0:46
GTTACCGAGACTGGAGGGTTTGGGTTATAAGGAGAGGCTGGATAGGCTGGGACTTTTTTATCTGGAGCGTAACAGGCTGA
GGGGTGACCTTATAGAGGTTTGTAAGATCATGAGGGGCAGAGATAAGATGAATAACCCAAATCTATTCCCCAGAGTAGGG
TAGTGCAAAACTAGAGGACATAGGTTTAAAGTGAGAGAGGAAAGATTTAAAAGGGACCTGAGGGGCAACTTTTTCATACA
GAGTGTGGTGAGTGTATGGAACTGCCAGAGGAAGGGGTTCAGGTGGGTACAATTACAATG
>M00285:128:000000000-BF978:1:2114:18450:17366_1:N:0:46
GATCATTTCATTACAAGAGTAAATCAAGGCAGTACAAGGTAAACTAATAGCAGAATGCAAAATAAATTGTAACAATTACA
AAGAAAGTGCAGTGCAGGTAGACAATAAGGTGCAAGGTCATAACAAGGTAGATTGTGAGGTCAAGAGTCTAACTTATCAT
ACTAGGGGACCTTTCAATAGTCTTATAACAGCAGAATAGAAGCTGCCCTTGAGCCTGGTGGTACGTGCATTCAAATTTTT
GTATCTTCTGCCAGATGTCCAGGGTGGGTCGGGTCTTTGAGTATGTTGGCTGCTTTACCG
>M00285:128:000000000-BF978:1:2114:10604:17366_1:N:0:46
GATCTACACTCTTTCCCTACACGACGCTCTTCCGACCTCATCTACACGTTTTCCCTACACGGCTCCCATCCGAAGGACTA
CCCGATCGTGCCGCCCGCCCCAAGCGCGGAAACGGCTGTGCTCGCACCGGAAGTCATGAGGGCGGAAAACTCGAACTACC
GGATGTACGCAACACGCGAAGCGATCCGCGAGTAAGAGAGGCGCGGAGTCATGCTGGCCGATCGTGACGCGCTCGATCTC
TGGAACGAGATGACGGCGGCGTCACAGAAGAACCACAAACAGTCACAACCAGACATAGTC
>M00285:128:000000000-BF978:1:2114:13532:17366_1:N:0:46
ACCCACACTGATATGGAAAGAATATAAAAACTCCACACAGATGGCATCCAAGGTCAGGATAAAACCAAGTCCTTGGAAGC
GTGAGGCAGCAGTACTAACTGCTGGTCCATCGTGCCTGCCTATATGCTGCTAGATGTCTGGACTTGTGAGGACTGTTAGT
ACAATAGGAAATTGAGATGCGATTCAAATGGGATTGGATAACGTAACTGAAGCAGA
>M00285:128:000000000-BF978:1:2114:4421:17367_1:N:0:46
CTGCTGATGGGACAGGCACATGCAAAGAACTTTGAATATTCCCCAAACATCCATTATCCGAATGCAGTTAAAGGATGCAC
CTGACTTCCATCCAGTCACCCTTTTCCGGCATGCAGGTGACAACCCTTTCAGACAAGGGGAAGGGAAGAAATAAAAAGGG
GCAGAAAACTGTGGTAAAATAGACTCCTGGACTGACCCTACTTCCTGCTGTCTTTCTACAAGAAAATACAGGCCTCACCA
GTCAGGAATGTGCTGAGAGGAAGAGGTGCAGATAGGAAAGAGACTGATGAAGAAAGGA
>M00285:128:000000000-BF978:1:2114:7285:17368_1:N:0:46
ACAGCACAATGGTGCAAACATTGTAGTGCAATCTGAAATAGTGCAAAAAAAATGCTAAGTTGACGTTAATGGAATAACCA
GGAGAGGTAGAATAAAACCTACAAGAATATGATAGTGCCACCTGGAAGGGGGTGTGAAAGAGGTGATCAGTGCAGAAGTC
TGATAGCAGTGGCGAAGAAATGCACCAGCACTTTAAATGTCCGTTGTCTGCAGCCTCAGTACGCTCACGTTAAATTTGTT
TATTTTGAGTTGCTATTCAATTTTGTGGCTCCAATGTTGTTAACGTCTTTCTGTCTTTGT
>M00285:128:000000000-BF978:1:2114:21334:17369_1:N:0:46
CCTTGTATCTCTCTATCACTGATGGAGTCGAAAGCTTTAGTGACTCATCCCGGCCAGATGAAGGGTCTCGACCAGAAATG
TCGACTGTCCATTCCCCTCCATAGATGCTGCCTGATGCACTGAGTTCCTCCAGTGCCCTTTGTGTTGCTCTAGATTCCAG
CCGCTGCCGTCTCTTGAGTCTCCGTCAGTCATTTTAGACATACCATAGAACAATACAGCACAAAACGGTCCCTTCGGCCC
ACCAAACTGTGCCGTCCTTCAAACGTCCCACAATCTAACTCTTTCCTCCCACATATCCT
>M00285:128:000000000-BF978:1:2114:11432:17369_1:N:0:46
TGACAGAAGTCCTAAGGTTAAATGAGCATTCATTTAGCAACCTGCATCATATTTTCTAAGCAATTGGTTGGTCTTCTTTC
AGTACTGCCCCGTCTCTATTATTACTGCTGTTGGTAGTTCTGCAATAAAGTGTGTACTTACTCTCACACCATTTCCCAAC
CACTTATCTTCCTCTACAGCACTTAAGTCCCAATTCTCCAGTCTCCTTCACTTCTCTTCCTTATCTCGATCACTGAGGCC
TCATTATTAAGTTATTTTCTTGGAAACCCTCCCACCCCCATATCTGCAGCTAATCCTTG
>M00285:128:000000000-BF978:1:2114:4486:17370_1:N:0:46
ACTGTGTCAGCAGTGGTGATCAGTTACTTATCATTGATTTGCCACTTGTGGCACAGGATTTTTTCTTACAATAAAGTCTC
AGGATTCTTTCAATTTGCCAATCTCAACTAATATTGGTAACAAGTAGTAGAATATCTGGACTTCTGTGCTAGCAAACTTG
TTGTGGAAACATTATAACCAAGTCAGAATATCTTTACCTGCCAACCACACACCTAATAAGAGTGATTGAGTGGCAGTTGG
AATCAGGACTTGTTTTATTTTG
>M00285:128:000000000-BF978:1:2114:21697:17372_1:N:0:46
GAGGAGGCTCACGAATTGAGTGAAGATCACTATAAAAAGTATTTGGCTAAACTCAGATCCATTAATCCTCCATGTGTGCC
TTTCTTTGGTAAGCTGGGTTTTTTTGATTCCTTCATGTATGCAGGCATTTTTGTTATTGTTTAGTAAACTGCAGAAATAG
AATGGAAAAATTTCACATGAATCTTGTACTTTTCATTTTTATCTGCAGAATTTCTTTCTTCTCCTTTTACTTTTCTCCTA
TATTAGAATAGTATAATGCAAACTTGCTGACACTTTTGAATTAGAGATCTAGCTTTGTGG
>M00285:128:000000000-BF978:1:2114:10250:17372_1:N:0:46
CAATGTTATTCCCACAATGCCACCATAACAACTCTCTGATCATTAACAAGTTGTTCCTTGTGGGAGCTTTCTGCGTGCAA
TACAAGTGCCGGTTTCACGCTGGCACTATGTCATTTTCTGGGAGACTTCCACAGTGCGGCGTTCCCTCGACACAGCCCCT
CCCACAGTGTGACGCTCCCTCCTCACTGTCACTCCCGCATCCCTCAGCACAGCATTGAGATGCC
>M00285:128:000000000-BF978:1:2114:23112:17373_1:N:0:46
ACAGAGAGAAGATTGCACGACCAGATGGTGGGGACCTTTGAGGATCGATTTTGCCTTCTTGAGGCAGTGGCCCATGGAGA
TACCACAGATCATTTTGTTTTCTTTGCTGTTGGTGAAGCTGCCAACTGCTCTCTGACACGAATAAACACTCCGAGATATT
CATCTCT
>M00285:128:000000000-BF978:1:2114:24399:17374_1:N:0:46
TCTCTCCCCACCACCCCACCTCGCTTCCCTCCAACCACACATTCAGTCACCACTTTCCTTCTCAGCTTTCTCCTTTCTTT
TCCTTTCCTGTTCCACTCTCATCTCTATATTTTTTCAATCTTTCTGTCTCTTACCTTCCGCAGGTGTTCATGTATCCACT
TTGTTTTTCTCTCATTTCCTCTTTCCACTCT
>M00285:128:000000000-BF978:1:2114:23496:17374_1:N:0:46
GATCTACACTCTTTCCCTACACGACGCTCTTCCGATCTGACCCCCACCCTTTCCCTACACGACGCTCTCCCGCTCCGACT
TGCACACTTTCCCTACACGACGCTCGTCCGCTCGGACCTCCACTCTTTCACAACAAGCAGGTCTTCCAGTGTGAACTCCG
GCCTTCTCTCCAGCGATCCGCTACCGCACGCTACTCCTACACGTAGGTTCACTGATGTCACTCTGGATCATGTGGGCGTC
CGTGCTGCTATACGCTGGTGAGAGCGGCAGAGCGCACGTCATACAATCAACGAGTAAGTG
>M00285:128:000000000-BF978:1:2114:26744:17376_1:N:0:46
TTGGAAAGAGAGAGAGAAAACTAGTTCTGCTGTTTGTAGGAATGAATGGATGCACGCACGTCAGACTTTTGAATTTACTA
ATATTATGGGACTTTGTATGTAGGGGTGTCCGTAAGTTGGGTGGTTGTAACTCGGGAAAGGCCTGTAAAGCAGTTAAGGG
ACTAGGCAACATTAACAGAATTGGCTGGACACTGAATTCAGAATCTACAGTATATAATGTACGTGCACAGTATAACAAGA
GATGACCAGCCTGGAGTATTGCATTCAATTCGGG
>M00285:128:000000000-BF978:1:2114:7603:17377_1:N:0:46
ACCGAGAGAAAGAGAGACTTGGAAGGTCCATCAAAGTTTTTTTATTAATTTTATTTACAGCGTGGTAACAGGCCCTTTCG
GCCCAACGAGCCCACGACGACCATTTTAAACCCCCAAATTAACCTACCCGTACGTCTTTCAGAATGTTGGAGGAAACCGG
AGCACCCGGAAGAAACCCACGCAGACACGAGAGAACATACAAGCTCCTTACAGTCAGCGACGGGAATCGAACCCCAATCG
CTGGTGCTGTAACAGCTTCGCACTGACCACTACACTATCGTGCCACCCCCAAAGTTGCTG
>M00285:128:000000000-BF978:1:2114:15877:17377_1:N:0:46
TAACCACAGAGTCAACCTGCGTAGCTGCCTTGAGCGTCCTGTGGACTCGGACCCCAAGATCCCTCTGATTCTCCACACTG
CCAAGAGTCCTACCATTAATACTATGTTCCGCCAACATATTCGACCTACCAAAATGAACCACTTCACACTTATCTGGGTT
TAACTGCATCTGCCACTTCTCAGCCCAACTCTGCATCCTATCTATGTCCCTCTGTAGCCTCTGACAGCACTCCAA
>M00285:128:000000000-BF978:1:2114:15200:17377_1:N:0:46
GCACCACCTCACACTTGTCTTGATTGAACTCCACCTGTCACTTCTCAGCCCAGCCCTGCATACTATCAATGTCCCTCTGC
AAGCTTCGACAGCCCTCCACACTATCGACAACACCACAAATCTTTGTGTCATCTGCAAACTTGGTAACCCAGCCCTCCAC
CCCCTCATCTAAG
>M00285:128:000000000-BF978:1:2114:10977:17377_1:N:0:46
GGGGGAATAAGAGCAGAATTCACTCCATTAGTTACACAGTGTGCTTTGTCAGTGTCAGTGTTAAATGGGTTCTTTAAAGG
GGAAAAAAAGAGGGAGCAGAAGACCCGCCAAAAAGTGAATTTAGTTGAATTAACTCTGAATAAATTGAGGTCTATTCATC
CGCATTGTGTCACAGCTCTCTGCAGTAGCACCACAAAGGCAA
>M00285:128:000000000-BF978:1:2114:24382:17378_1:N:0:46
GAGTATCATTGTGAAATGTTTAAAGTTATACAGTAGGGAAACAGGCCCTTCAGCCCATCTTCTCCATGCCAACCAAGATG
TCTATCTAAGTTAGTCCTATTTACCTACATTTGTCCCGTTATCCCTATAAACCTTTTCTGTCCATCTACTAAATGTCTTT
TAAACATTGTAGTTGTACCAACCTTTACAGATTCCTCTGGCAGCTTGTTCCATATACTCAC
>M00285:128:000000000-BF978:1:2114:4596:17379_1:N:0:46
ATACAAACAAAATATAAAAATGTGAAAGCTATTTGTAAACAAAACACAAATATATGAGATGGCAGAAAAATTGCATCTTC
CCCATTTAATTAATGCAAATATTCAAGAAGGTTCAGCCAATTAATGCACACCGGGCAGAGGGTTTGCTGTGTGGTGGTTT
TACTTCGACATGGAATATAAAGGGCAAATTGAACCACTTTTACTCTTCTAGAGAATAAAAAGATTAAACTTAAATCAAAT
TCACATATAAATCCCTTACAAGTCATCCCCAGGTTACAAATGTCTGACTTATGGATCACC
>M00285:128:000000000-BF978:1:2114:24731:17380_1:N:0:46
GTGAAAAAGTTGTCCCTCAGTATCCTCTCCAATAGCTTCCCTACCACTGACATGAGACTCAATAGCCTATAATTACCTGG
GTTATCCCTATTCCCTTCTTGAATAAAGGCACAACATCTGCTACTCTCCAGTCCTTAGGGACCTCGCC
>M00285:128:000000000-BF978:1:2114:9794:17382_1:N:0:46
GCCCTCGCTGCCTGACATTTCCAATGATCAATGCTCTGCCGTCAGGTAATTGCCTCTCTGGTCGAGCGTCCTACGTTTGA
CCGCAGCTCCCCACCATTTGGCTAGTAACTGTCGGAGGAGAAACGGAGCTGACGACATTATATTGTTCTATTTCTATTGA
AAATTTTAGCC
>M00285:128:000000000-BF978:1:2114:26634:17382_1:N:0:46
TGATTGGGTAAGTCCGCGTCTGACGTGGGAGTTATTTGAAGGTTGGCTAGTGAGAATTTAGACTAACCCGTTTTGTGAGG
AGGGAAGACAAGGATGTCAAGGTCCCGGAACCTTGGATGGTGAGAGATATTGCAAATTCAGTGAAAAAGTGAAAGACAAC
ATGAAGCAAGCAATGGAGAGCTTCAGCTGTGAGCCAGCAGTGCTAAATGGTGGGGGGGAGGGGTCAGGCAATGTCTTTGG
TGAGTAGTATTAAAGAGAATCCCAAGGTACTTTTTAACACACGTTAACAACAACAGGGAC
>M00285:128:000000000-BF978:1:2114:19943:17383_1:N:0:46
CGTACTATAGTGAGTATTGGTTTACTTCTCTCAGGCAATTCCTTGGTGGTGTGGGTCACTCGCTTCCACTCCATTTCTGT
GCATTCAGAGGTAGCTGATGAGACCAGTGAGGGACCCACAGACTCTGCCACGAGTGGTTCAGGAGGTGTTTGATGGGGTG
GGTAGTGTGTTTCCACTGGGTTTCCACCTGCTCCCAAAGAGACTCAAGAT
>M00285:128:000000000-BF978:1:2114:24127:17384_1:N:0:46
ATGCCAGTTTTATCTCCATTGCTATTTTGTTGAGTACCAATCACACTGTGCATTATCGTTCATCTTGGGCCCTCATGCCC
ACAGCTTTGATGAACCGCATCTCTGGTTCTTGGGTCAGATATTGGGAGTGGTCTTTCCCTGGATGTGGGGACCCTTGTGG
TGAGATTGGTGGTGTTGTTGGGGGGAGATCCATCTGTGCTCCTTTTCTCTGGTAATCC
>M00285:128:000000000-BF978:1:2114:21130:17386_1:N:0:46
ATGCCATATCCATAGAAATATGGCCCTTTCAGTTGTCCCAGCTTCAGCCACACTCCAGTCAAATGCTGTCTTGATATCAA
AGGTGTACCCCACCTTTGGAATTCAGCTCTTTGGTCCATACATTGTTGAGCTAGTCACTGGAGAGTAAATGCTACTGCTG
TCACTGTCCATAGCGCTTTGCTGATCGTTGCAAGTGGACTAATGGGTTTGCAATTACTATATTAGCTTCGTTCAGTTTTA
TTTAACAGTATACAGCTTAGCAATTTTCCCATTGTTGGGTAGATG
>M00285:128:000000000-BF978:1:2114:20261:17387_1:N:0:46
ACTCATGGAGTAACAATAGGAAAACAGTAGTAGTGTATGTATTTCATGCTGCTGAGTCGTTTGGTAACAGTTATTTAGCT
GTACCTCTTACCCCTGAAAAGGTAATCTGATATATCACCAGATTAGGCTAAAACAGCGTTGTATAGGCTAAAACCATTCA
TTTGCCAGTTTCTTATCAAAACTCATGGAGTACCAATAGGAAAACAGTAGTAGTGTATGTATTTCATGCTGCTGAGTCGT
TTGGTAACAGTTATTTAGCTGTAACTCTTACCCCTGAAAAGGTAATCTTATATATCACC
>M00285:128:000000000-BF978:1:2114:20851:17388_1:N:0:46
AAAAGGTTACGTAAATAGCATCGGATGCATTTCAAAGGGAGCTTGATATGTCCAAGTGGGAGAAGGAAATGGGAGGGAGT
GAAGAGTCTAGGAGATCATCATAAAGAGCAGGATGGATCATTTGAGCCATATGTCCTGTTTCTATGCTGTAATTGTACCA
ACCCCTAATCTTCTCAACCCAGACACAAGTTTTCGAC
>M00285:128:000000000-BF978:1:2114:18371:17389_1:N:0:46
CATTCAATTGTTTTAGTAAAATATTTATCTTATTTTCAAAATAAATCAGAATAAAAAAAAACAGGCTCAAGTGAAGCTTC
TTCGCCTCCAAATCTTCCCTGTGCACTTCACATTCTACTGAGAAATAAGACAAGTGAGATGTGTTATCGTATCACCCATC
TGCCTGGATTTGGGAAATTTAGCTGATTCAAAACAAGGCATTAATTTGGAGAGGCCCTAGCTACTTACGAT
>M00285:128:000000000-BF978:1:2114:8533:17389_1:N:0:46
TGAATCTTGAAAGAAACTGGAAAGGGGCAATTTTTACATTGTTGTACAAGTTGCAACAATGTCTAAGACAGTAAATCTCT
GTCAGTATACTTTGATTTTGCATAAAGCATAGCCTGCTTTGCTGTATC
>M00285:128:000000000-BF978:1:2114:8049:17390_1:N:0:46
GGAACCTATTGTCTGGCCCCTTAGCTATCGAATCCCCTATCACTGCTGCTCTCCTCTTTTCCCTCTTTCACTTGTTAGCT
GAGGGTCCGGTATCGGTGCCAGAGAAGCGACCACTGCAACTTGCCCCTGGTAGGTCGTCCCCACCAATATTAGCCAAAAC
AGTACATTTATTGTTGATGGGAACGGCCACAGGGATGCTCTGCTATTTCTGTCTGAACCCCTTCCCTCTGCTGACAGTCA
CCCAGCAACCTGCCTCATGACTTTTACGGGTGACTATCTTTCTGAAACTTCTGTCACTTT
>M00285:128:000000000-BF978:1:2114:5512:17391_1:N:0:46
TATCAATTATAAAATACGTTCTGAGTCTGAGCACTGCACCAACTTCAGACCAAATGCCTAGATTTACATTCTGACGTAAA
ACTGAACTTAAACTGAAGTGCAGTGCACGCAGGCCCTACAAACATTGGTAGTTCCCAGGATTGGTAGAACCGTGCACGAT
TCTGTTGCACCGGCCTCGGGCACCGCTCTCCTCTACGTGGGGCTCAACTTGCGGGACGGTGGGTTTTGTGAAAGGTGACT
CCAACATGGTGGGGTCA
>M00285:128:000000000-BF978:1:2114:14166:17391_1:N:0:46
GCAACCTGCTCTCATAAGGCATGCTCCGCATTCCAGGCAGCATCCTCGTAAACCTCCTCTGCACCCTCTCTATGGCTTCC
ACATCCTTCCTGTAGTAAGGTGACCAGAACTGAACACTATACTCCAAATGGGGTCTGACCAGGGACCTATATAACTGAAG
CAATACCTCTCGGCTCCTAAATTCAATCCCGTGACTAATGAAGGACAATACACCATATGCCTTCTTAATCACAGAATCAA
CCTCCTTAGGC
>M00285:128:000000000-BF978:1:2114:18837:17391_1:N:0:46
AAACAGGGCTGATGGCAACTCTAAAAGAAATGCACCTTAAAGGATGTTCACACTGCTTAATCTTTGCTGATTGTTGTATT
TTATATACAGTATATGCCAGTTAATACTCTACATTTGTACCTCCAAACTTCACAGTTCTCAATACAAAATCTTCATCTTT
TCAAGTTTAATGGAAAATGAAACAGGATAATTTAAACAAATGTTTTGTTAAATGCTAAAATTTGCTTAGCACCTTTTTTA
TTTTAATCCTGAAAACAGTCTTTATAAATTTATATCATTTGTAAAATATTCTTTTACTGC
>M00285:128:000000000-BF978:1:2114:20165:17391_1:N:0:46
TTGCTAGTGATATCCAGATCCTGAAAAGTGAATAAATGTAAGATAACTACACCCATGAGAAGTTGATGTCGCACGTTGTC
ATGGTAACAAGCTGTTGAATAGTGAATGGAATGCATCACAGTACTGAGGTGTCACAAGGTGCACCAACTGGCAGTCAACT
CTATGCATCTACTTTCTGATTATACTATCCATTCTTGTACTCCAGAGCATAGTTGACTGCAGCCAATGTGAATGCTCATC
TCTCACTGGCTGAAACTGTCAGGTTCACTAAAAAGTACCATGTAGAGGATCCTGA
>M00285:128:000000000-BF978:1:2114:17418:17391_1:N:0:46
GTTATGGAGTAAAGAGCATATCTAACACTTAGATGATGAGACTGTTAGGCTGGGAGAGCACACAGATGCTGAATCACTAA
TCCTTCCAGTGTATTTGGAGGATTTTGTAGAAACTGTGCGTGGTATCATCCTAGGGCCAGGTCTGGTCTGCATCTCAGAG
GGAGACAAACATGTTCCT
>M00285:128:000000000-BF978:1:2114:3748:17392_1:N:0:46
TTCATGACCAAAAAGCAGTTTGGTTTGTAAACCTTTTATAGGAAATTGGGCAGTTTGCAAATAAAGGTAGATGAGATAGA
TTTATTTTTGTAGACTGAGAATTATGTGTGGTCTCTGGAACAAGATTCAAATCATAACCAGATTTGTGTACAATAGAATT
TTTAAATTTTATTTCTGAAGAGATTTCTTACAGTCTGTTCGATATTTTTTAAAATAATTCACATTAAATAAAGATAAAAG
CCTAGAACGAACAATACTACCAGGACTATAAAACAAGAAGGCAAGCAATAT
>M00285:128:000000000-BF978:1:2114:11807:17393_1:N:0:46
AGTGGGACAAAATATCTCGTCAGATTCAAGGGTAAGTAAGTTGTATAGCCTGCCTGCATATTGGATACTTTTCATTTAGT
GAAAAAAAAACAACTTCCAAATTCTGTCTGTGAGTAAGTGTTAAAATATGAAGGTGACAACCAAGAGGAGGATTGTTTTA
GCCCAAAAGTTGGCTCCAGCTTATTCCACTCTATGCTCAATCTTGTTTTCTGGCATGGTCTCCTTGAACG
>M00285:128:000000000-BF978:1:2114:11656:17394_1:N:0:46
AGAAAATGGTGCATAAAGAAGCTTCAGAATATTAACTTAATACCTACAGATATCATGTGGTGAAGTTATTTAAATTAAAT
AATGAATATTATTTAATAGATAAAAGGCAAAAATAGTAAGGTTATTTTTTAATTTACATTTCTTGTCACTAGTAAAGTTA
CAATATTTATTAAAGATTGTAAAAGTTAAAATTAAATCAAGCACAATTACAATTAAAATCATTCTGCATCAACTGAAACA
GCAGAAACACTTGTGCTTACAGTGAATAAAGAACACTCTATTTGGCCACACTCTGCTGGG
>M00285:128:000000000-BF978:1:2114:10665:17395_1:N:0:46
ATTCCAGGTGTCAGTCTGGCAAACCCATCTTGAACTGCTTGTAATGTTTTTACATTCTTCCTTATATAAGGAGATGAGTA
CCGTACATAGTAGTGCAAATGTGGTCTCCCTACACTATAGCAAATCTCCCTGGTTTTGTGTTCAATTCTCCAAGCAGTAA
ATAACATTTTATTAGCTTTCCTAACCACAGGTACTTCTGCAAATCGTGCACTTAGGGCACTGAAATTGTCTTGCAACTCA
CACTCCTGCAACCTCTCACCATTTAGACAAATAAGTATGAAAAAAAATGTTATTTTTTAT
>M00285:128:000000000-BF978:1:2114:16159:17396_1:N:0:46
AAAAACTTTACATTCTAGAATTACACCGACATTATGGAGGTGGATAAAATTATGAGGGGCATCGATAGGGTGAATACACA
GTCCTTATCCCAGGGAAAGGGAATCAGAAACTAGAGGGCATAGGCTTGAGGTGAGAGGGGAGAGATTTAAAAGGGACCTG
AGGGGCAACTTCTTCACGCAGAGGGTGGTGTGAATACGGAACGAACTGCCAGAGGATGTAGTTGAGGCAGATATAACAAT
ATTTAAAAGACATTTGGACAGATACATGGATAGGTAAGGTTTGGAGGGATTTGGGCCAAT
>M00285:128:000000000-BF978:1:2114:14686:17398_1:N:0:46
AGGAATCAGCCCACTGATAAACCTTACGCGTAGATTGTGCCGTGAGGCAGCGAGATTCAAAGAAAATATGAACACTGCCG
AAACCCGGGATTGAACCAGGGACCTATAGATCTTCAGCCTAACGCTCTCCCAACTGAGCTATTTCGGCTCCTACTGTACC
ACACAAATGAGGAGATCAATGAGGTTATCGGCAGTAGTGTAGCGAATGCTCAACACTGGAGAACATGATACTGGCCCAGG
ACTGGGTACAGCATTGAACCTGGAAATTGTATCTCAATCCATCTTAAAATAAAACGCCGT
>M00285:128:000000000-BF978:1:2114:16252:17399_1:N:0:46
GATTCCTAAAACCGCTCAGTTTTGAAAAATTATACATCTTTTCTTTAGTTGAATGTTCCCCTTATCCTCTTATAAAACCA
GGATCAGATCAGCTTTCATTGGGCAGTTTTAGTTCTCAATGGAATGCATATTCATTAAGAATTACAAAATATTGACTTAA
ACATTTGCCATTGCTTGGCTACTGCCAACTTTTAAAATCTAATTTCTAACATACCTTGGCCAATTTGGATGTTGTACCAT
TTCAGTGGTTTCATTTTTCAAGTTTCCTGCATAGACTGCACTGTGGCCGTATTGAAATG
>M00285:128:000000000-BF978:1:2114:18466:17403_1:N:0:46
AAAAATCCTGTCCCTCAGAATACCCTCCAATAATTTACCCACGACTGATGTCAGGCTCACCGGTCTATAATTTCTTGGCT
TTGTTACTAAGCATTTCTTAAACAATGGAACAACATTAGCTATCCCCTAGTCCTCCGACACCTCAGCCATGGCTAAAGAT
GTTCTAAATATCTCTGCCAGTGTCCCTGCAATTTCTGCTCTAGCCTCCCATAAGGTCTGAGGGGACACGTCG
>M00285:128:000000000-BF978:1:2114:4755:17404_1:N:0:46
CAAGTCAAACGTGGGCAAAGAAAGATATGGCTGATTAACACCTAACATCATAAATCAGCCGATATTAGTGCTCCGATACT
GAACAATGGTTGGAAAAAACAATGAGAGAAGTAAGAAGTCACTTCCAAGACTGGCTTGGTAGCAGCACGACTGACTGAGT
TGGCAGAGTCCTGAAGGATGGGTTGTCTGCTGTGAGTAGTGAGGAAGCCATAGGATTAAGCCTACTTCTCCAGATCAGTC
TACCTGTAGTACATTACAGCACTGGCACAAGTAATTACCATAGTCTTTTTGGAGAAAG
>M00285:128:000000000-BF978:1:2114:2520:17404_1:N:0:46
GTTGTTCCTCCAATCTGCACCTGGCCTCAATGTGCCAGAAGAGGAGGACATGGATAAACATGTAAAGGAGTAGAAAGGAA
TGGGGAGTTGGGGTTGCAATAAGATTATCCATGACCTCAGCCATGATTTTACTAAGTGTCTACTCTTACTTCTAATTTGT
CTGATAAATTCAGTGTTGACTTCCAATGGCTGTGACATCAGTAGTAATACTCACACCTCTGATGGGAAGTTTGTATTTTC
AAGTGCCACTCCGGAAACAGAATCTAGGCCAGCACTGGTAATGCACTGCTTTCCAATG
>M00285:128:000000000-BF978:1:2114:25003:17405_1:N:0:46
GATCTACACTCTTTCCCTACACGACGCTCTTCCGATCTGGACTACACTCTTTCCCTACACGACTCCCTTCCGATCTAAAC
CCCACTCTTTCCCTGCACGACGCGCATCCCATCCACACTCGTCAGCTACCGCCCGCTCACTTCGTGCAACCTTGTACACT
CCCAGACAATACGACGTGCAAGCACGCCCAATTGCAGTTCACCACCCAGCTACGTCAGGCACAAATCCCTAGTATGGTGA
CTCAAGGTGGGTGGGTATACGCCACTTATGATGTTGATGATCACAATTCATGGATGGTCT
>M00285:128:000000000-BF978:1:2114:18326:17405_1:N:0:46
GGAGGAAGTTCTTGGGCAACTTTCCATATTTTGGGTAGGTGGCAGTGTTGTAGCTGAAACTACTGGAGGTAGCTAGTTCT
GGGCATAGGCCTTCAATTCTACACATGTTGAGCCCTGCCTCTGAGGATAAAGATGTTATTGGAGACTTGTGTAGTTTCCA
CTTGTAGCAAGATGCATTAAGACTATAGTTTTG
>M00285:128:000000000-BF978:1:2114:6774:17407_1:N:0:46
CCTGCAATACAATCCTACAGCTAGGATAACTCAACTCCAATAAATCTCCTTCCTTTATGTGAGGGATGATTCCAGCCATC
GATGTGTTTTCCCGTTAATGCCACTAACCAGCTTTACAAGGGCTGCTTGGTGCCAATACTTGATCAAGTAGTACCCTATT
GCCAAAGATGATCACTGTGACCTCAAACATGGACTAAGGGAATTCAACCCTTTGGTCTATGTTTGAACGTATGTGAGAAC
ATGATTGGTGAATAGGTGCCATTTTATAATATCTTCTATCACTTGCCGAAAATTGAGC
>M00285:128:000000000-BF978:1:2114:4269:17407_1:N:0:46
AACGTACAGACTCCTTACAGACAGCGGCTGGAATTGAACCAGGGTCGCTGGTGCTGTAATAGCGTTACACTAACCGCTTT
TGCATAGGCTTGCCGGAAATTAACCAGCTCTTCATATTATGGACTGTGCTAAAATCAGAAACTCATTCTTCTTCTGCCTT
TTTGTTAA
>M00285:128:000000000-BF978:1:2114:13022:17408_1:N:0:46
GGAACATGACGGCGGTGTTCAACACAACCAGACTGTATGTGTAATACAGAAGGGATGTAGAAGGAATGTCTTTCATACTT
CACTCTGTTCCAGCTATTTGAAAATACGTAGTTGTCTCTAAGGAAA
>M00285:128:000000000-BF978:1:2114:20710:17410_1:N:0:46
CGTGGGTACAGATCCCGTATTCTATGTAAAATTGTCACAGTGCTTTTAATGTACAATAAAAGCAGGCAATGCTGGAAACA
TCCAGCAGGTCAGGCTGTCTCTGTGGGAACAGAAACATAGTTGGTGTTTCAGGTAGCAGGATCTTCTGTTTCTCTTCTCA
TAGATTCTGCCTGACCTGCTCAATATTGACAGTATTTCTGTTTTTATTTCAGATTTACAGCATCTGCAGTTATTTTTTGA
TTTTCACCTGTTTATAATGTATTTTTGTCTAAATTCACAAAACTTATGGGGTGGGATCTG
>M00285:128:000000000-BF978:1:2114:7740:17412_1:N:0:46
GAAATGCGTCTGAAGCTCAGCTGATTACAACGTGCTGACGCTTTATCCCGTGTTTCGGTTTCGTTTTTGACTGCAGGATG
CTGGATTTTATGTTGGCGACAGAACGATGAATCTTTCGGAGAACCGATTAACGAGCTTGTTGAAGGTGAGCTGGAAGCCG
GGGC
>M00285:128:000000000-BF978:1:2114:13149:17414_1:N:0:46
TGTGTTTATTATCTTACTTTCAGTTAAGTTTGGCTTTGAAACTATGAAATAGTTTTGTCTTGGAATTTGCCAAATTAATG
GACAAAACTGAGAAAATAAATTTAATCAATTGAGGACTCAGCCATCACAATTCCAGTTTTTGACTGATTCCACTATTCAG
TAATTTCTATATCCAACACAATAAATAATTTTCTTTGTATTATAGTAGATGCAACCATATTTCTCTAAGATCATATTGTA
ACACACTATCTAATAATTATGTTTTATTTCTAGCAAATAGTAAGTCTTACCAGGACCTAC
>M00285:128:000000000-BF978:1:2114:26556:17417_1:N:0:46
AAAGGTAATTAATCTTAACTAACATTTTTTAGTAGTGCACTGCATTTTGAGCAGTTTACTTGTGTTCTTTCATGAAAGAA
AAATCAGTTTTGCTGTTTTCTCAGCTGCTACAAAGGGTCATATAT
>M00285:128:000000000-BF978:1:2114:28941:17417_1:N:0:46
AGGTTCCACAGGATTCATACTCATGTTCTCACATTAATCCCGTAAGATATCTACTATATTGTAGTACTTAATCACTGGCT
ATGACTGTGATTTAATTTCATCTCTTAACCTTGCTGTAGTCAGAAAAGGGTTAAAAAGGAAACTAACTTCACACTCCACT
GATGTACGTGGTTGCTGTCAGGCAGTCAGTGACTTCCGCAATGGCAGTAAATGGTTTATACATTTTGGATACAAGTGCAG
TATTTTTTTTTGAGTTAATTGCCAAATTAAATTATCAATCATAAAGATGTTTAAATTGTT
>M00285:128:000000000-BF978:1:2114:5209:17418_1:N:0:46
TTGAATTAGTATGAGCCCAACCTGCCCAGCCATTCCTGATGTTGTAGCTACATAAAAATTTAGTGAGGCCACATTTGGAG
TATTGTGTGCAGTTCTGGTCGCCCCATTACAGAAACGTTGTAGAGGCTTTGGAAAGGGTGCAGAAGAGTTTCACTAGGGA
GGTATGAGCTATAAGGAGATGTTGGACAAACAGATTATTTTCTCTGGAGGGGAGACCTGATAGAGATTTATAAAATTATG
AGAGGCATAGACATGGTAGACAGTCAGAGTCTCTTTCCCAGGATAAAATGTCAAATACT
>M00285:128:000000000-BF978:1:2114:15194:17421_1:N:0:46
TCGTTAGCCAGCCAATCTCCTCTCCATGCCAATGTGTTACCCTCTGATTAAAGCACAGAAAAAGGTCATTCAGCCCATCA
ATGCTGGACCAGTTCTTACACAAGAGCAATCCAGCTCGTCCCTCTCCCCCAGCCTCTCTCCTTAGTCCTGCAAATGCTTT
CCTTTCAGATACTTAGCTCTCTTT
>M00285:128:000000000-BF978:1:2114:21120:17422_1:N:0:46
ATCTGTCTAACCCTTCCCTCCCACATAGCCCTCCATTTTCCTATCATCTATGTCTGTACCCAAGTCTCTTAAATATCCCT
AATGCCTCCACCACCTCCTGCTGGCTGCTTTACTGAGTAGGCAAGAAGTATAGACAAGTGTCCATGGAGGG
>M00285:128:000000000-BF978:1:2114:9016:17422_1:N:0:46
ATTCTATAAAGGGCTTTGAGCAGCCATGTTTAGTTCTGAAACTGCCCATTTATATTCCCCTTTAAATAATCTGGGCAAGT
GTGAGGTGCTGCACTTTGGGAGATCCAACATAAAGGGAGAGTACACAGTTAATGTCAGGATCCTTAACAGTGTTTATGAA
TAGAGGGATCTTGGGATCCAGGTACATGGCTCGCTAAAAGTGGCCACACAGGTCGATAGGGTGGTAAGTAAAGTGGTATT
GACATACTTGCCTTCATTTATCATGAC
>M00285:128:000000000-BF978:1:2114:5313:17422_1:N:0:46
GGACTTCGGGAAATGAGGAAAATACGTTTTGACAAAGGAAGTCAATGCTATCTGGAGTTGATTCTGGATAGGCCGTAAAA
TCAGCTTTCCTGCTCATAGACTTCAGGGATATTTACTACTTTTTTCAGGATAACATTTCAGAGATACATTTCCTGCAGAT
TCAGATCATTGGTGACGTAAGAGACGGA
>M00285:128:000000000-BF978:1:2114:24533:17423_1:N:0:46
NNNNNNNNNNNNNNNNNNNNNNNNNNNNNNNNNNN
>M00285:128:000000000-BF978:1:2114:2868:17425_1:N:0:46
AAACCCTTTGGGGGAGCATCATGATTCTGAGGACTGGCCCTTGATTTGGTTCCTTAGATGCCTCGTTGTACAGCACATGG
CTTCCATGCTGGACTGATTGCACAATGACACACACCTGAGCCCCATCAGAGGCCTAGCATAAGTACCTGCGTTTCTCTAG
CACCAGTTGCTAGAGGATTGGTCAATGTT
>M00285:128:000000000-BF978:1:2114:6927:17426_1:N:0:46
GATCTACACTCTTTCCCTACACGACCCCCTTCCGACCAGATCTGCACACTTCCCGTCCGCACCCCACTCCCTCCGCGAAC
TCCCGTATGCCGTCTTCTGCTTGAAAAAAAAACAAACGCTAAATGCAAGCGGATTGGTATGAAGGAAATTTAAAAACCCA
AAACGAGATTACGGCACAGATTGAAAAGGTGAGAGTGCAAAAGCATCGTCAAAACTGTGTAAAAACCCACCCTGTTCAGC
TTTAAGGCCAGAAATTAAGCTGGATAAAGCAAAACGTCCTGGAGATCTGTAGACCATCGT
>M00285:128:000000000-BF978:1:2114:19666:17426_1:N:0:46
GTTTATTGTCATTGACGTGTGTTGTGAAATGTGTTGTTTTGCGGCAGCAGTAGAGTGCAAGACAAAATTACTATAAATTT
CAAAATAAATAGTGCAAAAAAGAGGAATAATGGGGTACTGTTCATGGGTTCATGGACTGTTCAGAAATCTGATGGCAGAG
GGAAAAAAGCTGTTCCTGAATCGTTGAGTGGAGATCTTCAGGCTCCTGTACCTCCTCCCCAATAGTAGTAATGAGAAGAG
GGCATGTCCTGGATGGTGAGGGTCCTCAGTGAT
>M00285:128:000000000-BF978:1:2114:12150:17427_1:N:0:46
ATGGGCCGACTGGCCTGCTTCTGCTCCATTATCTTGTGATCTTGTGATCTTGTGATCATGTGGGCTATTTAACATAAGTG
CCACTGAAAGCAGGATTCTTGCTTAGACATGGAAGTCTCAAGCTGACCATGCTTTGCCGGTAATTTTCCAGTTGCGCTTT
TATGCTGGACTCCAGGTGAAGTCTAGTGATGGAGCACAATTTTGAGATAATTGCCCAATAGTTATACTGAGAAATCTGCC
TGATGA
>M00285:128:000000000-BF978:1:2114:3460:17427_1:N:0:46
ACGTTACACCCGTTGTAATGCCCTCTGCCCGTGACAATACTGCAGTGCCTCCACTGACATGAGGTTATAATATAAGATCT
TTATCAGTCACATGTACATGGAAACACACCGTGAAATACATCTTTTGCGTAGTGATTTTGGGGGACAGCCCGCAAGTGTC
GCCGCGCTTCCGGCGCCAGCATAGCACTCCCACAACTTCCTAACCTGTACGTCTTTGAAACGTAGGAGCAAACCGGAGCA
CCCGGAGGAAACCCACGCAGACACGAGGAGGACATGCAAACTCCTTACAGGCAGCGGCTG
>M00285:128:000000000-BF978:1:2114:27097:17428_1:N:0:46
GCTAATACAACGTTTTGCACACCAAATCCAATGATTTGCCACTTTTTGCACTAAACCCATGGAGTATCTACTGCAAAACA
ATTGTAGTGTATGTATTTCATGATGCTCAGTCGTTTGGTAAGAGTTATTTAACTGTACCTGTTACCTCTGAAAGGCTAGT
CTCCAATATAGCAACAGTTTTCCTATGTGGTTTAAAGAGCGCTTTATAAGCTAAATCCATTGATTAACTACTTTTTACTC
CAAACTCATGGATTATCTATTGGAAAACAATTGTAGAGTATGTATTTCATGGTGCTGAGG
>M00285:128:000000000-BF978:1:2114:3232:17428_1:N:0:46
TATCTACATGAAAACAGTTGTAGTGTATATATTTCATGTTGCTGAGTCGTTTGGTAACAGTTATTTAACTGTACCTCTTA
CCCCTGAAATGGTAATCTTGATATATCACCGGATTGGTCTAAAACAGCGTTTTATAAGCTAAAACCATTCATTTCCCAGT
CTCTTCACAAAACCCATGAGTAGATACATGAAAATAGGCGTATTGTATGTATTGCATGTTGCTGAGTAGATT
>M00285:128:000000000-BF978:1:2114:21336:17428_1:N:0:46
AGCTAATAGAGTTGATGAGGGTAAGACAGCTGGTGTGGTTCAAGTCGATTTCCAGAAGGCTTTTGATAAGTTGTCACATT
AACAGCTCTGTTAATAATGTTGAAACACAGGCACAAATGTGACATTGATAGCACAGGCCCAAAAGTTCACTAAATAACAG
ACAACCAGGGATTGTGA
>M00285:128:000000000-BF978:1:2114:27548:17428_1:N:0:46
TCCCCTCGTGTTAGCCATTGTCACCCTGGGAAAAAAGTCTCTGACTGTCCACTCGATCTATTGCCGCTTATCATTTTGTA
TACCTCTATCAAGTCACCTCGCATCTTCCTCCTCTCCAAAGGAAAAAACCCTAGCTCACTCAACCTATCATTATAAGACA
TACTCTCCAATCCAAGCAGCATTCTAGTA
>M00285:128:000000000-BF978:1:2114:25201:17428_1:N:0:46
CACTCTGACTTGGAAATATATTCCATCCTTTCATTGTTACTGGGTCAAAATTATGTATTCCCTCCAAGGTAGCAATGAGG
GAGTACCATTCTATCAGAATTCTTCCTAACAAAAGCAAGGAATTCTTCATTGATGTAATACTACTAACCTTGCTCAACGT
CCACTGCATTTTCAAAATTACAGGATATTGCTTAACTAACTGCAGATATATTTGAAGTTTTGAATTAATCATAAACTGTT
CTCGCAGAAAATTATCCTGCGAGGAGGAAGTAATTGTTAAAATGGTCACTTTGGGGCTTT
>M00285:128:000000000-BF978:1:2114:10042:17429_1:N:0:46
ACTCAGCAGGTCAGGCAGCATCCATGCAGGGAACTAAACAGTCAATGTTTCAGGCCATGACACTTCATCAGGACTGAAAA
GGAAGAGGGCAGAAGCCAGAATAAATGGTAAGGGGAGAAGCATGAGCTGGCAGGTGATAGGTGAGTCCAGGTGAGAGGTG
GTAGGGTGGGTGGGGGAGGGGGAGTAAAAGGGAATGATGTGAGAAGCTGGGAGGTAGACATGGCAAAGTGTGAATAAGGA
GGAATCTGATAGGACAGTAGACCATGGAATAAAGAGAAGTAGGTGGGCAGGTTG
>M00285:128:000000000-BF978:1:2114:19494:17429_1:N:0:46
CTTGCTCTCCTTCCCCTATCACCATTCCTGATCAATGGGCTGTGACACATTCCACAGCGAAGAGTGACCGCCTGCCCTGC
AAGGACGGCTGCTTTCGGAGCTCTGCCCCAACCCCGAGGCTCCATCGGCTCATGGCACCGTGACCGTGTTTCTGACAAGG
AAAAGCTATTTTGCTGCAGGGGCACCACCTACAAACCCAGGCTGGCTTCCCCTCCGATCCACAGAACTAGGTTAACCCAA
GGTACCAGACACAGGCAATCCGACTCCCCACTGCTCCCACCCTCCAAACTCTCCCCAACC
>M00285:128:000000000-BF978:1:2114:22292:17429_1:N:0:46
CTCTGACAGCCCTCCACACTATCCACAACACCTTCAACCTTTGTGTCATCAGCAAACTTACTAACCCATCCCTCCACTTC
ACCCAGGTCGTTTATAAAAATCACAAAGAGTAAGGGTGCCAGGACAGATCCCTGAGGTACACCACTGGTCACCGACCTCC
ATGCAGAATGCCTTCTGTGGGCCAGCCAGTTCTGGATCCACAGTGCAATGTGGATCCTTGGATCCCATCTCTCCTTACTT
TCTCAATAAACCTTGCTGAAATCCATATACACTACATCTACTGTTCTCTCTTCATTGAT
>M00285:128:000000000-BF978:1:2114:20159:17430_1:N:0:46
GCACTGTGAGTTTACAACTTGTTTCTCGGCCTCTGGGAGCTGGCTTCTAAAGAACGCCATGCTGACATTTCAAAAGCCTG
CTCTCTCTGTTAACTTGGCTGCTACAGGGACTTCTACGCAGTTTTTTGTGGGTGTAAAATAGAAAAAGAAAAATTCCAGC
TCTTTTTACAGCATTCTCATACTTTAATACCAAGTCTGTCT
>M00285:128:000000000-BF978:1:2114:22963:17432_1:N:0:46
GTTTAAATTCTGTCTGCAGATCTGCACCAGAAAATAGTGAACTTCTGTTAATGCAAGGGTCCTAATATTTGTTTAAGGCC
TTCACTCCAAGATTAGTTTATCTGGAGTTTGATACCAGTTACATTAATTAAATCCAGGGTAATACATGGACCAAAAAGGT
TCCTTAAAAGGATTGTGTGTTCAATTTGATAACATATTTACCTAATTCATGAGGACCTCTCATTTGGATATTAGGGGCTT
TGTTCCATCCCAATTTGTTATGCATCTTAAATGCTTGCTTTACAAATTAAAAGTGAATA
>M00285:128:000000000-BF978:1:2114:16479:17432_1:N:0:46
GATTCTGATGAAACCTGGAAGTGTGTGGTCCTGGGAAAACCCAAACTGACCATTGGTGGGGAGGTTGTTTGAGAGCAAGT
GGCACTTGAAAGCACTGTTGATGACGATTTCCATCACATTGGATGATGTTTGTAAGTTCACTGATTATGTGGTAATCGAT
TAGATTTGATTTGTCCTGCTTTTTGTGAACATTGTTAGCTAGGTGCCA
>M00285:128:000000000-BF978:1:2114:27454:17432_1:N:0:46
ATACAAACTCCTTACAGACAGGGGCTGGATTTGAACTCGGGTCGCTGGCGCTGTAAAGCAATTGTGCTAACCACTATGAT
ACCGTACCGTCAGTATGATAATGGCTGATCTGCTCCCTAATCTCTTCTTCTGTATCAGTTCCTTTAAGCCTTATCTAATC
TTTCCAAGTTTATCTACTTCCTCTTTAACCCTAATGATCTAACCTCCCCAACTCTCCAGGGCAGAGATGACTAGTGATTC
ACCGAACATTTGA
>M00285:128:000000000-BF978:1:2114:6374:17432_1:N:0:46
TTGGATTTGCTGTTGGCCAGTTAATTATCTGAGTTACTGAGGTGCTCACACATTTTTTAGTATTTGAGTCCTTGGAGGAG
CCATCTATCTGTAGTAAATAATGAAGAATCTAATATGATAGTTTTGTTTCTCACTGCACAGATACTGCCCAACCTCCTGA
ATATTTCCACAGTATTCTGCTTTTATTTTATGTGAAATGGGCATTCAGGGATTCTAGGTGTGCTTTAACGGCTTCTCCCT
GAAGCGATTTCCTCTCTTATTTCTGTTTAATCA
>M00285:128:000000000-BF978:1:2114:20926:17433_1:N:0:46
TCCGCGGATTAGGTCCTGAATGAGAGAGGCGCACCCCTAACAGCAGGTCCAGGCTCTGGGGACTGTTCCACGGGGGATAG
AGAATTGGTGAGGGGTGGGGGGGGGATGAAGTTGTGATCTGGAAATGGTCAGAGGCGTGTGGGATATGCACAGCAACGGC
AGCATAAATGCAGAAATAAGACATTTACCCAGAACAGAGCATTTTGAGCTGGGTTGGGGGCGGAGTTGATTCTTAAGAAC
CGATAAGGTGGAGAGTGAGAATGTGGCGCACCCCTCACC
>M00285:128:000000000-BF978:1:2114:24297:17433_1:N:0:46
CCCCAATTTCCAGCCTTATCCCCATATCCCTTGATACCTTGATTAATTAGGTAGCTTTCCAACTCTCCTTTAAATGCCCC
CACTGACTGAGCCTCTACAGCTGTATGTGGCAGAGAATTCCACAACTCCACCACCCTCTGACTAAAGTAATTTCTCCTCA
TCTCTGTTTTAAACTGGTTCCCTCTGAGTCTAAGTCTGTGCCCTCTAGTCTTGGACTCACCCACCAAGCGAAACAGCCTT
TCCACATCCACTCTATCCATTCCCTTCAACATTCTAAATACTTCTATGAGGTCCCCCCTC
>M00285:128:000000000-BF978:1:2114:19833:17434_1:N:0:46
GTCAAATTGAAAGGGAGTGTTGTATTGTTTACTATATCCAAAGATATATATCCTTGTCCTACAAAATAAATGAGCACTGC
ATCTAAAGTATAATGTTTTAGCAATTTATTAATTTTAATATTATTGGCACATTAGAAATATACAGCTCTAGTCTGAGCTG
CCAGTTGGAAACCACAATGTTATAGAAATACAGATTCACAGCATGCAACCTGACCTCTTTGTCATGAGCGCTTGTGGATG
ACTGTGAAATGCAATGTGTTTTCCAGAGCCACAGGAAATAGGTTGTAAGATGTTTCACA
>M00285:128:000000000-BF978:1:2114:16974:17434_1:N:0:46
CATTCACTACACATTTCCTTGTTCCTGCCAAAAAAAACCTTCAGCTTCATGCCAGGTGACTGTACCCATGAATCTCACTT
ACATCTCCTGGTGCTCCCTGGTAATGCAAATTGTCTAATAATGTGGATCAGAAGCAATTATATAGAGTGACACAACATGT
AAACAGACCCTTTGGCCCAACTCGTCCATGCGAACCATTGTGCCCAACTAACCAGTCCTATTTG
>M00285:128:000000000-BF978:1:2114:13436:17434_1:N:0:46
TTACTATTTATTTTTGCAAATAACTATTTTTCTCAATCTCTACTAGCAACATTCAAAGCTATAGTGATGGGAACAAGTAT
TCATGCCACACCATGCCCAGGTTGCTGATGTTGGTGGTGAGCTGGCCCCTGTAGGGTGGACAGTGGGAATGTTTCTGCCA
GCACTGTTTGCACCAACTTGGCATGTCACTGTTGCTGTGTCTGCCCCCTCAGCTTGTTGCCTCTGCAGCAATACTGCCCT
GTGCTCAAACACCATGGG
>M00285:128:000000000-BF978:1:2114:9914:17435_1:N:0:46
CAATCCGAGCGGAAGCTAATGTGACCAAAGATCCTGCAACGGAAATAGAATCCAAAGATTTCAGGACATTAATAAAAGAA
TATCTCTTGGGGCCAAATTCACTAATGGCCCTAAATGAGTGCAGGCATATGA
>M00285:128:000000000-BF978:1:2114:12086:17436_1:N:0:46
CTGTTATAAGATTATTGAACGAACCTCATGTACAATAACATGGACTCTTGACCTCACAATCTACCTCATCATTGCCTTGC
ACCTTATTGTCTGCCAGCACTGCACTCTCTCTGTAACTGTAACACTATATTCTGCATTCTATAATTGCTTTCCCTTGTAC
TACCTCAATGTACTGATGTGATGAATAATCTGTATGAAGGGCATGCAAAACAAAGGTTTTCACTGTACGTTGGTATATGT
GACAATAATAAATCAATTTACAATTTAAGGAGAAATTTCATCTCTCAGTGCACAATTCTC
>M00285:128:000000000-BF978:1:2114:6620:17439_1:N:0:46
CCAGCAGTGCCCGGCAGGAGCTGTGGAGAGCAGACTGGGAGCAGCTGTTACTGGGCAACTCCATCTCTGACATGTGGGAG
ACAGGTAAAGGCCGGCTGGTCAGAAGTCAGGACCTCGCAGTCCCTGTGAGAAAGGAAGACAAGGACAGCAGCTTCGGGAA
CTGAGGACAATGAGAGGTGTTGTATTTAGTCGAAAAGTAGAATGAAACAGATGCAAAGTTTAGGAAGCGGATCGTGGACG
GGGCCTTTGAGTAACAGAAAGGATGCGGGAAAGGACTCAGGCTTTCATCCGGAAATCAA
>M00285:128:000000000-BF978:1:2114:26919:17440_1:N:0:46
TCTCAGAGGTAAGGGGGAGGTGAGAGGGCACCCCCCCCCCTGCCCGTCGGGCCCCAGAGCTTTCCATCTCTCAAAGAAGC
ACGGGAAGGTGAGAGGGACTTCCGTAGCCTTCACCGACCATGCTCATTCAGGGGGACGGCTTCCGTCGTGACCGAGGTGG
CAGGGAGAGGAGGTACCTTTGCCCGATCGGAAACAGGCGTGTGGCGGGAGGGCGGGCTCAGCGACGATTGACGCGCGGGG
GGTGGAAAGGTGGGGAAAGACCGGGGCCGGAGTTGACCCCCGCTGAAAGGAAGGCGG
>M00285:128:000000000-BF978:1:2114:5825:17441_1:N:0:46
AGGGGGGTCCAGAAAGCAAGACAGAGTCAGAGGGAACTGTGCCAACTCCAGACAGACTTGCAGCAACTCCTCCTTCTGCA
GTCGAGGGGGGTGGATGTGAGGGAGGAACTCCGAGAGTCGAGGAGCCGGCAAGCCCGGCTCCACGCCTCCGAGTCCTCCA
AGATTATCTTCCGATCCAGGGTCCGCTCCGTGGAGCAGGATGAGACGTGCTCACGTTTCTTCTTCCAATAGGTGCACATG
GGGAGCTCTGTGATCCACAGCCTTAAGGAGGAGGACGGCTCAGTAACATCCTCACAGAC
>M00285:128:000000000-BF978:1:2114:19205:17442_1:N:0:46
TTAAAAAATCACACAAATAGATGTCCCTGCGGTACACCACTAGTCACAACCCTCCAATCCGAATGCACTCCCTCCACCAC
AACACTCTGCTTTCTACAGGAAAACTAATTCTGAATCAACACTTCTAAGCCTTCCTGTATTCCTTGGGTTCTGACCTTCT
AAATAAGCCTGTCATGCCGAACCTTAACAAATACCTTACTGATATCCATGTAGACCACATCCCCTGAATTACCCTCATCA
ATCTTCCTGGCCATGTCCTCAAGGAACCCTATCAGGTTTGTGAGGCAATATCTTCCCTTC
>M00285:128:000000000-BF978:1:2114:16083:17442_1:N:0:46
TACCAGCACAGATTTATGGGCTGGATCTCTCTCTGCACTCTGGTCAGTCTGAAGCTAATCCAGTCACACTAAGTGATCTA
TTTCTCTCTGTCAATAACTGTGGGGCACTCTAAGAACGACCAAATTATGGGATGATGAATTGTCTCAGGTAATCCAGAAG
CCTTACCCCCTTCTTCCACTCTACTGACATTGGCCTTCAGCTGTCTGACCACCAGTTTACCCCCGGCATTAAGTGCAACC
TTTGATGGTGGAGCTGCTGTCTTACCAAGTTTCTCCCCTGCAACCTA
>M00285:128:000000000-BF978:1:2114:23210:17443_1:N:0:46
GCCAGTGGAGAAATCCAATGTAGAAACGTCTTCCATGAGAATTACAAGTGAAGACTGGCCAATTCAGCCAAAGTAGCAGA
GGTCCAGTGGATCCTGTAGGTGTATGCAGCATAGGTCACTCTTATGAGTTTTGTAAGGAAGGAAAATGGAGGAAGGAGAG
AGAAATTCTCTTAATTTTTTTAAAATC
>M00285:128:000000000-BF978:1:2114:4779:17444_1:N:0:46
AGAAGATTTCTGATCACCTGAAGCAAGATGTACCAGCAGAGATCTGATAAAGGAAGAAAAACTGTGAGGAAATAGGATAA
ATGTGTCTTTCTTGTGGAATATTGTTAGTGATTAGGAAGATTTTATAAGTGGTAAAAATTTTAATCCTTAAAATCTTACT
TAGCATGTGATAAAGATTTCCATGATTGGATCTAGATGATTGCTTCCATCTGCAATGAGAAGCTCTGTAGCTTGCATCAG
ATCACTGCCTCTGAATGGCACAGTGCTTTGATTACTTTTTTTTAGCTTACAGAGTTTTTT
>M00285:128:000000000-BF978:1:2114:7645:17444_1:N:0:46
ACTTTAATTTGTGAAATCTGTCTGTCGGATTCTTTTAAAATACCTCATTGGTTCCAAATATTATTTATGGAAGGCAATTA
GGTTTCTTCATTCAGTTTGGCTTATGTGCAACATGGGATCTGCATCAAAGTGCTTGAGTCTTAACTGCCCTGTGAAATGA
ACTAGAAATCTATCAATAGAGCAAAAATAATGCTATTGTGTCAGAACAATTAGGGATAAGAAATAAAATGAATCTTTTCA
GTAATCCCCACATTCCACAGAACGAATACATTTCAATAGAGTGCATTGGATTACAAAA
>M00285:128:000000000-BF978:1:2114:9687:17446_1:N:0:46
AACTAAGCACTTTACAGAACACCTGTGTTCAGTGTTCAGCGGTGACTTTGTGGCTCCTCTTGCCAATCACTGATTCCCAT
TCTGACCAGTTTTTAACCACCTACAATTCCAGTAAAGACTACAGAAGCTAGTGGATCAGACCACACCTAGTCACAATACA
GCCCTTGAATTTATCACTGAATTAAGCAATTTCAGAA
>M00285:128:000000000-BF978:1:2114:8218:17446_1:N:0:46
GCACAAGCCGCATCAAATATGGATTTCTGTGAGCAATCTCAATGTAAATGAAACGTGAGCGTGTGAAAGGAATGAAGCGG
CAACCTCCGATTGATTGCTTAAACCATAATCAATCGTTATTTTATTGCTTAGTATTAAAAACCCAATCCCATATCATCTT
ACCACACGAAACTGTAAGGCAAAGCTGTGTT
>M00285:128:000000000-BF978:1:2114:15922:17447_1:N:0:46
NNNNNNNNNNNNNNNNNNNNNNNNNNNNNNNNNNN
>M00285:128:000000000-BF978:1:2114:25011:17448_1:N:0:46
GACTTGAGTTAAGGAAAGGGTATGAGTGCGTTTTCCTGTACTCAGAGTCAGATATGGGAGTTTGCGTAGTCTCCCTGCCT
CTGGGAAGGCTACGTCTGTGCCCGGAGTGTTGAGCTATAGCTCCTGAGGGACTGTGCTAGGGAACTGTAGATGCAGCTCG
ATGACCTTTGTCTAGTCAGGGAGAGTAAGGCGGTGATAGAGAGAAGTTATAGGCAGGTGGTCACACCGAGACCATCTGAA
TCAGGCAATTGGGTCACAGTCAGGAGGGGGAAGGAGAAGAGTCAGGTACTAGAGAGTACC
>M00285:128:000000000-BF978:1:2114:25966:17451_1:N:0:46
ATAACTCTAAATATAAACACCAGTAGTCCATAAGGGTTAATTCTAAGGCTCATGGAAGCATTATAGAGAATGTATACAAT
TGTTAAATATGCTGATAGCAAAGGCTTCGTGGATAAATAAATAATCACCATGTCACCAAAATCAACACCATATGAACCTC
ATGACAGATCCAGGTGAAAAATAAGCCTTTACAAAGATGTGAAAACTAGGAAGGGTGAAAGGGGAAGTGTTGCAGGGAAT
CATGGGTGGCTTAAGGCATTT
>M00285:128:000000000-BF978:1:2114:16919:17451_1:N:0:46
ACTTTGATGATAACTTTACAGTACGCAGGCACAGCAAAAGGTCCACCGTCCGAAGCTTTAATAGAAATATCATAGTGTTG
TGTTTCTTCAAAATCTAGGCTACCAGTTACTCGCATTACTCCACTTTCAGAGTCCACGGTGAATAGTTT
>M00285:128:000000000-BF978:1:2114:8923:17452_1:N:0:46
TCCAAGTCCATAACTCCCTGAAAGTAGCAATACAAGTGGATAGGGTTGTAAAGAAGGTGTATGGCATGCTTGCCTTCATT
GGTCAGGGCATTGAGTATAACAGTAAGGAAGTCACACTGCAGCTTTATAAAACCTTGGTTAAGCCACATTTGTAGTACTG
CCTTCAGTTCTGGTTGCCCATTACAGGAAAGATGTGGAGGCTTTGGAGAGGGTACAGAAGAGGTTTACAGGATGCTGCCT
AGATTAGAGAATATTAGCTATAAGGAGACGTTGGACAAAATCAGAGGCTGAGTGGACACT
>M00285:128:000000000-BF978:1:2114:21682:17452_1:N:0:46
CCTGACGCTGTAAAAGCATTATGGTAGTCGCTGCATTTTTGTTTTCCAGATGGCCCAGAACAATCTGGAGCATCAGCGAT
ATAACACCGGCTATTGATCTATTGTGGTGATAGACAATTTGAAGAGTACCCAGGCCATGCTTGAGTCCGGACTTGGGATT
TCACAATAACTAAACTCTTGAAGCACTCCAGAATGGTAGATGTCAGTGCAAGCAGATGGTACACCTTGTGGCAGGTCATT
GTGTTTTTTTTTTGTTTGATGAGGTGGTACTATAGATGCGCCTTTAAAGCAGTTGTGAAC
>M00285:128:000000000-BF978:1:2114:6293:17453_1:N:0:46
TCTTAACTAAATGAAATGTTGACATCCTCTCGCACACATTTTATTGTAGAAACAGTTTTGCACTCCTTATAAATGAGGAA
ACTTGCAGACTGTTCTATTTTAAATGTGCCTTGGGCAGATGGATTTTGAAATCAAGCCAAGGTGATGGATTTCAGGTAAA
TTCTATTGCATTCTATGAAAAAGCCATTCCCTTTTGTAAAGGAAGTAATTTCTGTTCAAAATTGATTGGCTTCAAACCTC
TAACGTATAATAAATTGGGTAAATGTCATATGCAACCTGTGTGAAGCAGTATGGATAAAT
>M00285:128:000000000-BF978:1:2114:23355:17454_1:N:0:46
ACACACACACACACACACACACACACAAACACACACACACACACAATCTATATACACGTAATGTGCAAATATATATACAT
AATGTGCATTAGTGCTCAGGATTGAACCCCAGTCCCCAGAGCTGTGAGGCAGCAGCAGTAATTGCTACATACCATACTGT
CCACAGATTTAAATCTGTGGAGTGGGGCTTCAGCTCCCAACCTTCTCACCTGA
>M00285:128:000000000-BF978:1:2114:20370:17455_1:N:0:46
GAGGAATGCCAGAAAACTGCTTTACAGAGAGATCTGTGTTTCCTCATGCATGAAACATAGAAAGGTAGCATGTAGGCACA
GCGAGTAATTAGGAAGGCAAATTGAATGTCAGCTTCTATTGCAAGGGATGGAGTAAAGTATGGATTACACTGTATTTATA
AGGGGCT
>M00285:128:000000000-BF978:1:2114:7998:17455_1:N:0:46
NNNNNNNNNNNNNNNNNNNNNNNNNNNNNNNNNNN
>M00285:128:000000000-BF978:1:2114:24513:17456_1:N:0:46
ATGGTTGTGTATTTGTGGAATTCATTGCCAGCGACGGCTCGGAAGGAAATTCATAGAGTGCTCCCTGGTTCTTCAACACT
TCCAAGCCTTTTCTGGTACATTGGGTATATTTAAAGCGGAGCTTGATAATTTCTGGATAAGCAAGGGTGTCATAGGCCGC
AAGGAGAAGGCAGGAGAATGGAAATTAGAGGGAAAATAAATCAGCCATGATTGAGTGGCGGAGCAGATTCGATGGACCGT
ATTGGCTAATTCTGCTCCCATGACGTATGGCCTTGTGGCCTTTTAGTTCAAGAAGGTGTC
>M00285:128:000000000-BF978:1:2114:9229:17457_1:N:0:46
CCTCTCGAAATGAATGCTAGCATTGCATTTGCCTTCCTCACTACTGATTCAACCTGCAATTTAACCCTTAGGGAATCCTG
CACTTGGACTCCCAAGTCCCTTTGCACCTCCAATTTCTGAATTCACTCCCTGTTCAGAAAATAGTCTATGCCTTTATTCC
TCCTACCAAAGTGCATGACCATACACTTCCCTACACTGTATTTCCATCAGCCACTTCTT
>M00285:128:000000000-BF978:1:2114:22187:17460_1:N:0:46
GCTAAAACAGCGTTTTTAAATCAGAATAAGTTGATTTGACACTTTCTGCACTAAACCAAAGCAGGAACAATGCAAACAGT
TGTATGTCATGTATTTCATGTTGCGTAGTCGATTGGTAACAGTTATTTGACTTTAAATCTTCAACCTGAAAAGTTAGCAG
CAGATATATCAAAAGATTTACAATTTGGCCGAAACAGCGTTCCTAAAGCTGAATACGTTGATTTCACAGTTTCTGCAATA
GAGCAAAGCAGGAACTCAATGAAAACAGTTGTAATTCATGTATTTCATGTTGCTGAGTCG
>M00285:128:000000000-BF978:1:2114:23412:17460_1:N:0:46
ACTGTCTGAGTTGTTAAAACAATTTTCAAGCTTTTCTCTTTTGGTCTCTCTCTCTCTCATGTACATGTCAACCCATACAC
ATATGTGTCCACACACAGATGCTCCTACACAGATTTATGCATACATATTTACACAACCAACAAAAGCAAGATTGCTTCAG
AAGTGGACTGCAATACTAGCCTAGAATTTTGTGGTCAGTTCTCTGGAGTAGAATTTAAACATATAACATTTCAGTTCAAA
AGAAAGAATGTGACCAAAATAAGACCACTTGGAGAGATGACTGCCTTGTGGGAGAGAGGG
>M00285:128:000000000-BF978:1:2114:7003:17461_1:N:0:46
NNNNNNNNNNNNNNNNNNNNNNNNNNNNNNNNNNN
>M00285:128:000000000-BF978:1:2114:16938:17463_1:N:0:46
ACCACTTCTCCTCGAATATCAATCCATTTTCTTAGCTTCAGTTGGATGCCTGGAAAATCCTGTGCTGTAAATCAAGTACT
TCAGCAGAAACAAGTTATCAAAGATAGATCTTCCCAGATATTATGGCTAAAATGGCTGGTGGAATGGGAGTATTAATACA
ATGAATGTTGCTTCCCTATCAGAACATGCACCATGCACCAACATTGTCAGTAATGCATTGGAAGATAAGGCAGGATTCCC
AGGATAACCAGCAAGCCTCTTTGCATACTTGTATCTAGA
>M00285:128:000000000-BF978:1:2114:7772:17463_1:N:0:46
TCATTGTCTTTTATGCCTTGCCATTCAACTGCTTGTCTCTATACTTCTTAAATGTGATGGCACGGCAGTGTAGCAGTTAC
TGTAACACTATTACAGCACCAGCAACCTGGGTTCAATTCTGGCCACTGTCTGTAAGGAGTTTGTGCGTTCTCCCAATGTT
GCCACATAGGCTTCCTCCTGCTGCTCCGGTTTCCACCCACATTCCAAAAATGTACGAGTTAGGAGCTGAAGTCTTGTTAG
GTAGGCGCCGGAAGAGTGATGACACTTGAGGGCTGCCCTCAGCACCTTCCCAGTAACGT
>M00285:128:000000000-BF978:1:2114:9869:17466_1:N:0:46
ACCCCTTGGGTCAGTTAATTTAAATAAAATGTACAAGTGCAGCTATAGCGCCCATCAGGGAAGGGCACCTACTTTTGACC
AGAGACAGCAGAAAGTGAAGAATAGCTTGCTTTCATAGAAATAGGTTCTTTCTAGAAATGATTGTTTTCTCTTGAGCAGT
AGTTTTCAAACTGGTCTTTGAGCCCCCGAGGGTGTGTGATAATATTAGAAGGGGGTGTCAGGTAAAATAAACAAATAATC
ATAATTATCATGGAGAATAAGGACATGGAAGTACCCAAAAAATACATATCTCTGAATG
>M00285:128:000000000-BF978:1:2114:7721:17466_1:N:0:46
TCATAGTGATGGTCCCATACTAGCAATTTACATGGTGATTCTGAGGCACTGACAATGTGTTGTGAGCACCTCTGCCACAC
AAGCTTCCATTCACAGGATTTAAGATAGGAGCTCATGTTTGGGCTCCACCGCTTTCAAAACCTCCCAAGTTATTGAAAGA
ATATAACCAATGCA
>M00285:128:000000000-BF978:1:2114:21064:17467_1:N:0:46
GTGCAAAATGTCAAAAAAGTGAAGTGAAAGTGTGTTTGAATAATATTCAGTAATATGGTAAATCTGCTAGGTTGGTACAA
CAAACTTCCAAAGACATCCCG
>M00285:128:000000000-BF978:1:2114:3661:17467_1:N:0:46
AGTATTTCCCTAAAGTTCAGTCTAAAAGGTCCTCAGCTTACCTTTACACCAGGTAGTTCTTTCTGTATTTTGGAAAAAAT
GATATCAAGATTGAAACATTGCTTCAGTTGCCAGAGATGTTGTCAAATAGTAATCTGCAACC
>M00285:128:000000000-BF978:1:2114:10370:17471_1:N:0:46
GCACTTGTCAGGTCAGGCAGCATAGATGGAGGGAGAAACAATATTTTAGGTCTGAGACCTTCACCAGAACTGGGAAAGAA
AACAGAGGAAACGGGTGGGGATGGATATAACAAAGGAAATATCTCTGATACAGTGTGACCAAAGACAGAAGAGCGACACA
CAAAATACTGGAGGAACACGGTGGGTCAGGCAGCATCACCTGAATCCAGATGAAAAGTCTGAACCTGAGCCACTGACTGT
CCATTTGTCTCCATGCATGCT
>M00285:128:000000000-BF978:1:2114:9567:17471_1:N:0:46
ATTGTTTCCATGTAGATACTCCATGCGTTTTGTGTAGAATGTGGCAAATGAACGGATTCAGCTTAGAAAACGCTGTTTTA
GCCAAATAGGCAATCTGTTGCTATATCAGCGATTAACTGTTCAGGGGTAAGAGACACAGTTAAGTATCTGCTACCAAACG
ACTCAGCACCAAGAAATACATACACTAAAATTGTTTTCCTGTGATGCTCAATGGGTTTTGTGTATAAATTGGAAAATCAA
TGGATTTTGCTTGTAAAATGCTGTTTTAGCCAAATAGGCAATCTGTTGCTATATCACTG
>M00285:128:000000000-BF978:1:2114:27389:17472_1:N:0:46
GCTAAAACAGCGTTTTATTAAGCTAAATCCATTGATTTGCCACTTTCTACAGTAAACCCATGGAGTAACTACTGAAAAAC
AACTGTAGCCTATGTATTCCAAGGTGCTGAGTCGTTTGGTAACAGTTATTCGACTGTATCTCTTACCGTTCAAAAGTTAA
TCACTGACAGTACAGCCGGTTTCTTATTTGGCTTAAACAGCATT
>M00285:128:000000000-BF978:1:2114:19701:17474_1:N:0:46
ATTAATTATGAATATGAACCACAATGAAATCCAATTGTGATTAAGATACAACAACCACAGCCAAACTAGGAGGAAAAGGA
AGAGTCTTCCATTTGTTCCATAAAATATACTACAACACTAAATAAGTGTTA
>M00285:128:000000000-BF978:1:2114:3182:17475_1:N:0:46
GCTGGTCGTTGCCGCATTACCTGTCCCTTGTGCAAAAGCGCTTCCAAGCAAACGCCTCTGAGCAGGTCCATCAGGCAGTG
GTCAAAACGAAACGTCCCGCAAACACTGCGGTACAGGCAACCGATGAATACTGTCTGGTGTTCCCTGAGAAAACTGCACA
GAATATCTGGCAAAATGTTTATTTGCCATAGATCACCAACAAGCGCCGAGAACTCACATGGCTGCATGTGAGAAGGGCCC
TCACAGTCCGTTCCGTCCTGTACAGAGTAAAGCTCATCCCCAACGCACGCTGCCCTCCGG
>M00285:128:000000000-BF978:1:2114:20527:17477_1:N:0:46
AAAGAATGAAAATTCTTTATCACATGGATGTAGAAACCTCCAAACATCCAAAATTCTGGATTCAACTAAAAAGGAATTAA
TAAAAACAGATTTGTTTGGAAGTGCAGGTTTTGACACAGATTTATCCATCGAAGGGTTTAAACAGTAATTAAAGTCTCCA
CCCATAATCACAGTGTATTCACTTAAAGTAGGAAAAAATGCAAAC
>M00285:128:000000000-BF978:1:2114:20724:17478_1:N:0:46
GTGCTAGTAGCATAGCTATATACATTTGGACAACATCCACTGTTGGACTATTGAATATCCTGCAGTGAACTACAGGCTAG
AATCTGAACAAGTGTATTTCATAATGTCTTTTTATAGCTGAATATCATCACTAATACAATTTGTTGCACTTAATTTGGAT
GAGGAAAAAGAGAACTTTAAATCTAGGTTTGATGACATTGAGTTTAGTGGCACAGTAAATAATGTAGATGGCAGCTGTTA
CAAAGGACATTGATTAGATTAGTGTGGGAAAATCGAGAACAAGAAGACATAACATTTATC
>M00285:128:000000000-BF978:1:2114:9082:17480_1:N:0:46
ACAGCATTCACAAGAAAAACATAAATTATGTATAGTTTTTACAAGAAAGAACACAATTGGAACAAAAAAACCACAAAATC
CATTTTAGTGCAAAGTGATCAAAGTTGTCATAGTGCTGCTAAACTGCAGTGATTAGGGTTGTGCCAGTTCAAGAACCAAA
TGGTTGAAGGGAAGTAGCTGTTCCTGAACCTGGTGAGAAGATGGCACGGCCCAGATGGTGGGGATCTTAGATGATGGATG
TTGCCTTCTTGAGGCAGCACCTCCTGTAGATACCCCCAATGGTGAGGAGGGATCTGCC
>M00285:128:000000000-BF978:1:2114:15035:17484_1:N:0:46
TCTTCACCTGAGAAATCAGTACCTAGAAAGAACTCCTGGATGGAATTTTGGAAGCAAAACTCTAGAATTGTTTAAGAATC
AATTGGATGCTGCAGACAAAACCCAGAGATTAAATCTGGATGGATGAATCAAATTGCCCTTTCTCATCAGCAATTATCTA
GTTTATCATACTGAAAAAAAATCCCTTTATGTTATCACTTAATATTTACACAGCTTTATGCACCTAACGTGAAAGTAAGA
AAATGGTCATCTGCACATATGGATGGAGATAGTGACAGGAGACACAATAGACTTTAGGTG
>M00285:128:000000000-BF978:1:2114:9535:17484_1:N:0:46
TGTTTCGAAGTACATGTGACTAATAAAGAAATATTTAAAATATCTATCTAACTTTATTTATCCAGCACGGTAACAGGCCC
TTTCGGCCTAATGAGCCCGTGCCACTCAATTACACCTCTGTTAATCTACTAACCCGTACGACTTTGGAATGTGGGAGGA
>M00285:128:000000000-BF978:1:2114:19958:17485_1:N:0:46
CCCAGGACAAAGTAGTCTGTTTCACTGATACTACACCCACTACACTAACCGTTCATTCCTCCCACTGTGCAATCTACAAA
ATGCACTGCTGTTCCCTCCTAGGCTACGCTTACAGAATCTTCCAAACCTGTGACCTCTCCTACTAAGAAGCAGGAGTGCA
CTAGGTGCATGGGAACACCAATTGCAGGTTCCCCTCTGAGTTACATGGTCCTGACTTGGAAATATGTTG
>M00285:128:000000000-BF978:1:2114:10730:17485_1:N:0:46
ATGGTCAGTCAAAGAACCTCTTTCCATGCTGTATAATTCTATGACCATGAGTAGGGCCAAAACCTTGTTCTAAATCCTGA
AAATTAACACACTAGCCACTCATATCTCTGTCTCATAGAACATAGAACAGTACAGCACAGGAATGAGGGGAGGAGAGGGT
GATGTGAGCATTGATGGGAATATGGGGAGAACAGATTACTGGGAAAACTAATGGGGAATGGGATTGTTCTGTCAGACAG
>M00285:128:000000000-BF978:1:2114:10109:17487_1:N:0:46
GGGGCAGCCCGCAAATGTCGCCATGCTTCCAGCGCCAACATAGCATGCCCACAACTTCCTAACCCATGTGTCTTTGGAAT
GTGGGAGGAAACCGGAGCACCCAGAGGAAACCCACGCAGACATGGGGAGAACGTACAAACTCCTTACAGACAGTGGCAGG
AATTGAACCTGGGT
>M00285:128:000000000-BF978:1:2114:6124:17489_1:N:0:46
ATGCGCCCTGTCTAAAGCCTCCACACCCTTCCTGTAAGGAGAGACCAGCTTTGAACGAAATACCTCAGATGTGCCTGGCC
GGAGTTTTGTAAAGCTGCAACGTAACTTCCTGACAGTTGAACTCAGTGCCTCGACCAGTAAAGACAAGCACGCTATTCGC
CGTCTTTACCTCTCAATCAACCTGTGCAGCCACTTTCAGGAAGAAACTCACTCACTCATCCTCGCCTTGGTCCATCCACA
TCACTTTCCTTGTTCAACTCATCCCACAACCTTGTGTTACCCCTGCGCCTCTCTCCTCT
>M00285:128:000000000-BF978:1:2114:21447:17489_1:N:0:46
CAAACATTCTCTGAAAAAGGAACATCTAGTTTTAATGCCGGGAATGGAAGAGAATATTGGTGCAACTGTGGCAGAGAACA
GAAAACATCTTGTAAGCATATATGACGCAATGTCCAAATTGAAGTAAATCAACTGAATAACTGGTTAATGGCTGAAAGAC
TTTGTTAAGAGGAAATGTTCAGAGGTGGTAATATTTTCCTTTTAAGTGTTACAATTTGGATTGGGTGGGCTCGACATCAT
TTCCATGCAAGCCTCCAAATCAAAAAGTTGTGTGTTCACGCTGAACATCCAATACAACAC
>M00285:128:000000000-BF978:1:2114:14345:17490_1:N:0:46
TCTCCTTCCTGTACCCAGATTCATCATTGTTTGAGATATGGCCTACTGTAGTGGTATCATTTGCAATCCAGCTGCAGAAG
GAGGTATTGAATCCCAGGTCTTGGAATTTGGTGATGAATTTGCTTTGAATTATAGTATTGAAGGCAGAGCTGTAGTCAAT
AAGCAATAGTCTAACGTAGGTATCTTTACTGTCCAGATGCTCCAGAGCTGAGCATAGAGCCAGGGAGATGGCATTCGGTG
TAGACCTGTTTCGGCAATAAGTGGATTGCAGTGGGCCAAGATTGTCTTGGAGGCTGGAGG
>M00285:128:000000000-BF978:1:2114:22620:17490_1:N:0:46
TCTGTTCCTTCACCGATGCTGTGTAAAAGTTGTGGACCTTCCGCCTAATGGCGTTGTGATTACACCTACAAGACAAGAAC
TTCAGTGGTTAAAGACGTCAGATGAACTCTAACTTCTTGGACAATAAGGCAGGGTAACTAAATGTCAGCTCATCCTGAAA
AGCCGACGTTTCTTGATTAAACTAGAATAAAACATGTCAGATTAATGTTTTGCAGTCAGGTGAAAACGTTGGAAATGTTC
AGCGGTAGAGGCAGTGTCTGCAG
>M00285:128:000000000-BF978:1:2114:11573:17490_1:N:0:46
TTAATTGAGTGCACTACTGCAGTTATGTATTGTTTAATAGATTTAATATAGTTTCTTAAGGCTTCTATAACTTGGTTGAT
AATTGTATTTGGAAGTCAGAACAGAATGCACAAAAGAATGTTTTAGTTTTTATGCTTAGTCTTAAAAAGGAAGAATACAG
TGTTCCAAGTTTTTGAACCTAAGGTGACACATTTCATGTGGTTGTGTAATTTTTTTGTCTATTGTAATGACTTTTGATAT
TTCTTTTGTGGATAACATTCTTAAAAAGTAGTTTCTGCAACCATTTCTACACAAGGTATT
>M00285:128:000000000-BF978:1:2114:2696:17492_1:N:0:46
GCCCATTCTGCTTGCACTTGTGGGTTTAATGGGAATTAGGGGTGGGGAACTAGGAAGGGATGATGATTGAATAGAGGGGA
GCTAAGAAGAAGGGTGAGTGAACAGAGGAGCTATTCATGAAAGGGCTGAAGAAGGGACAGAATTAGGGATGGAGACTGAG
GACAAGGGTGTGCGCAAGAGCGTTTATGTTTGTGTTCCCTGTATGTA
>M00285:128:000000000-BF978:1:2114:14512:17493_1:N:0:46
TATAGGTCAATTCATTACACAGTGCAGTTACACTGAGTTAGTACAGAGTGCATTGATGTAGTACAGTTAAGAACAATAAC
AGTACAGAGTAAAGTGTCACAGCTATAGAGAAAGTGCAGTGCAGGAAGACAATAAAGTGCAAGGTCACAAGGTAGATTGT
GAGGTCATAGTCCATCTCATTCTATAATAGAACAATTCAATAGTCTTATCACAGTGGGGTAGAAGCTGACCTTGAGCCTG
GTGGTACGTGCCCTCAGGCTCCTGTATCTGCTACTTGATGGAAGAGGAAAGAAGAGAGA
>M00285:128:000000000-BF978:1:2114:7941:17494_1:N:0:46
GGGAAAAAGGGAAAAACACAGATGGAGCAAAGTGGAGGGTGGGGAGTGAGAAGATAGGAGATGGCTGCTGGAGGGAGATC
AGCAGGAACACAAAGTGCTCCCGGTGCTAACAGTTTCGAACTTACTCTGTCTCTCCTTATAACTTAAGCCCTCCAGTTCC
AGCAACATCCTCGGGAATTGTTTCTGCACCCTTGAGCTTAACTACATCCTTCCAATAGTATGGTGACCAGAAATGCACAC
AAAATTCCAAGTGTCATCTAGAACACAGAAGTACAGCACAGCAACAGACCCTTTTGCCC
>M00285:128:000000000-BF978:1:2114:4862:17496_1:N:0:46
ACTCTCACTTTGGCCTGTCTGTTCCTTCTTTACCAAGTAAATACTATTGTATTGCTCGCCCTCATGATTTTTTGGACTTT
ATTTAAATTGTAGCCTGCTATAATATCCGAAGGGCACGTCTGGATTTTTTGCACTCTTGCTGCCTTTTATTGTCTTTCAT
TGTAAATGTTTATAATTCAATAAAACAGTTTTTGGGTGTATAAAAGCTTTCACTGAAG
>M00285:128:000000000-BF978:1:2114:9566:17496_1:N:0:46
GTTAATAGTCAGCGCCTCTTTCCCAGAGCGCAAATGCTCAAGACGAGAGGGCATGCCTTTAAGATAATTGGTGGAAAGTA
TAGGGGAGATGTCAGAGGGAAGTTTTTTCACCCAGAGTGTGGTTTGTGCATAGAATACACTGCCTGGGGTGTTAGTGGAG
G
>M00285:128:000000000-BF978:1:2114:20777:17497_1:N:0:46
GTGAAGAGGTTTTAATGTAATCATAAAGAGTGCCGTTACTTCAGGAGAGTGGCATTCAGGTAAGATATCAGTGATGATCA
TATTGAATGGCAGAACAGGCATAAGGAGCTGAATGGCGTTCTCCTGTTGCTCTTTCTGTTCTAATATTCACCACATCATA
CTACACTGCATACTTATCAATCTATCTTCATGCCAACGATATTGACTGCTGTTAAATCTAATGTTCATGCAAGTCTAATT
TCAGGAGCTAATCTGAAGTATGATACAAATAAGCCATTTATTCTAACTATCAGTTTGTGT
>M00285:128:000000000-BF978:1:2114:22503:17497_1:N:0:46
TGCTATCTACAACTCCACCAACATTCATGTAATCAGCAAACTTGCTTCTCAGACTATAGGCATTCATATCCAATTCATTC
AGATATATATGGCAAACAACAAAGGACCCAGCACCGAGCCTTGCAGTACATCACTGCTAACAGAAATCCAATCAGAAAAG
CAATCCCCTACCACTACCCTCTTCCTCCTATATTTTTGATCTAGTTTGCAAAAGCACTTTGGATCCCATGT
>M00285:128:000000000-BF978:1:2114:19557:17498_1:N:0:46
CCCTCTATTCCACATTCCTCCATATGCCTATCTAACAATCTCTTGAACCTGTCCAATGCATCTGCCTCCAGCACCACCCC
AGGCTGCGCATTCCATGCGCCAACCACTCTCTGGGTGTAAAACTTCCCTCTGACATCTCCCCTGAACTTTCCACCCAATA
CCTTAAAGCCATGCCCTCTCACCTTGATCATCTGTGCTCTGGGAAAGAGGCACTGGCTGTCAACTCTACTCCTCTCAATA
TCTTATATACCTCTATCAAGTCCCCGCTCATCTTCCTCCTCTCCAACGAGTAAAGCACT
>M00285:128:000000000-BF978:1:2114:13222:17499_1:N:0:46
GTGATTGTTCTTATTCCTTTATTTTTCAGATGATTGGCCACATGTCCGTCCGTTCATGGCAGAGGGAAAGCTGATATACA
ACAAGTTGGTAAAACAGAAAGTTTCCGTTCGGTGAGCAGCCGGTCGGGTGGAGGTGGCTGAGAAAATGTCGTATTGTGGC
CGTACATGAGATTACAGTGTTCTGGAGAAATGGAGGAATGGGGATTGAATGTAGAAAGGAATCGTTAGTGTTTCAGCATT
GTTATGAACGCAGCAACAAAAGAAGCACACCAAATCATACTGCAGTGTTAAAACTACATT
>M00285:128:000000000-BF978:1:2114:22847:17500_1:N:0:46
TATACTATTAAAATTAAAGGAACCCCACTGTATGTACAATAACATTACCTATCCACCTTTGTATTTCCTCTTAGTTACAG
ATTGCAAGATTAGCCTGCTGCCTGTAATATTTCTTCAAAACTTCACCTGCTGCTGGTGGAAGGCTGTCCCTTTGTCACTT
CCAGCAGCTGCCAATGGAAAACTGCAAACTGCTTTAGATGTGGAAGGTCCAAATGTCAACTTATCCAAATCATGCTGGGT
GGTTGCATTCTGAGGTAGCCAGGGGAAATATTT
>M00285:128:000000000-BF978:1:2114:17059:17504_1:N:0:46
ATTCAGTTCTTAAACCAACCTGCACAACCCTAATCACCACTAGAGTTTAGTAACACTAGGAGCACTCTGATCACTTTGTA
CTAAAATGAACTTTGTTGTTTTTTTGTTCTAGTTGTTGTTTACTTGTAAAAATGGTGTATAATTTCTGTTTAATTTCCGT
TTTTCTTATGAATGCTGCTTATATGATGCCAGGTGCCTGTGATGCTGCTGCAAGTAAGTTTCTCATAGGACCTATGCATA
CATGTACTTGTGCATGTGACAATAAACTTGACTTTGACTTTGTAGTCCGTGCACCGCCA
>M00285:128:000000000-BF978:1:2114:11898:17508_1:N:0:46
GCTGGGAATATGCCACAGACCACAGGAGTTCTGCATTCCCTAATCCTTCTCAAATGCCAGTGTTCAATATGAAGAATGCT
AGCAGTTATTTTACAAGTGGTGGAGGCCAGTTCAGCAAGAGATTATAAGAGACAACCTGGAGAAAGCACTACATCGATCA
AAATGACAGCTCTGGTCTAATGCAACACAGAAGTCACTTAAAAAGAACATGCT
>M00285:128:000000000-BF978:1:2114:23968:17508_1:N:0:46
CCCTCTCCCACAGTGTGTTGGGGTGTGTGTGTGGGTGTGTGTCGGACCGGGGTGGGTGGGTGTGTGTGTGTCGGACCAGG
GTGGGTGTGTGTGTGTCGGATCGGGTTGTGTGTGTCATCATTAACGACCCCCTGTCCCACAGTGAGCCCCCTA
>M00285:128:000000000-BF978:1:2114:4293:17508_1:N:0:46
AGGGGCCATAGATGTAGTGTATTTAGACTTTCAGAAGGCATTCGACAAGGTGCCGCACAAAAGACTAATTAGTAAGATGA
GAGATCACGGAATAACAGGCAGGATAACAGTATGGGTCGAACGTTGGCTGGATGGCAGGAAGCAGAGGGTGGGAATAAAA
GGTTCTAGTTCTGGTTGGCTGCCGGTTACTAGTGGTGTTCCGCAGGGGTCGGTGCTGGGGCCCCTTCTATTTACCTTGTA
TATTAATGATTTAGACGAAGG
>M00285:128:000000000-BF978:1:2114:16385:17509_1:N:0:46
AATGGCTTACTGTGTTTGAAATAATACAGAGAAGGTTTGCCTCATGTTTCACCAGCAGTGGGTCATTTAGCCCTGCGGGT
GTGTGGGTAAAGGGCCTGCTTGGAACTCTGGCTCTGACGAACTTCCTCACAGTTATGCTGTGTGATGTATCAGTGAAGGC
AGGAGCCGCCTGACTGTGAGCCATGAATGATTTATGAAATAGCACTCACCGCAGGAAAAAGGCAGATAGATATGTAAAAG
CTACAAAGGGGAAATAAA
>M00285:128:000000000-BF978:1:2114:5868:17509_1:N:0:46
CTCCCCCCTCCCTCATCTGCCTAACACATTCCTCATTCGGATCCATCTATCACTTGGCAGCTCTTGCTCCACCCCTACCC
TCTGCCTCTTTGTACTGGCTATCTCGCCTCTTTCTTTACATCCAGACAAAAGATCCCGACCCGAAATATCGACTGTCCAT
CCCCCTCCATAGCTGCTCCCTGATCTGCTGAGTTCCTCCAGTGCTCTGTGTGTTGCTCAACATAAGGGTGTCACCCATTA
AAGCATGGGATGGGCAGAAGCACCCTAGTTCTCTAAGTCAGACAGCTGTGGAGGTGGAGG
>M00285:128:000000000-BF978:1:2114:12877:17512_1:N:0:46
GATCTACACTCTTTCCCTACACGACGCTCTTCCGATCTGGACTACACGCTTTCCCTCCACTGCTCGCTTCCGAACTAGAC
CACACGCTTTCCCTCTACGACTCGCTTCCAAACTAGATCCATACCGCGGCCAGAAGGGCAAAAGATTGGCAAACAAAACT
TAGAAATCAGATGTCAGAGCGTCGCTAGCAGGTGGTACACGGAGGTCAGACCGCAGATGACAGATTGCTGTCTGAACCAG
CAGGAAAACACGGTAGGCCCTGAGGCGTCCCTCAGCAAGAACCACACATTCTATAACTC
>M00285:128:000000000-BF978:1:2114:4036:17514_1:N:0:46
TTTGTAAAGGTGACCAAAGTTGTTGACAGTGGAATATCGAGAGATTTTATTTTTATGGACTTTCAGAAGTTACCTGACAA
AGTGTCTCACAAGAGGAAGCTGGTTGACATTAAAGCTCACGCAACAGAAGGAAAATTATTGTCTTGGTCAGAAGATCAGC
TAAGAGGCAGGAGTCACAGAGTA
>M00285:128:000000000-BF978:1:2114:16590:17514_1:N:0:46
CAACATACCATCCAAGAGTCTCGTTCTCATCCACAGAACCTCCTGTCTGCTCCTCCAACCAATGGATCCCCTATCACTAC
TGCTTGCCTCTTCTTCCCCCTTCCTTCTGAGCCAAAGAGCCAGACTCAATGGCCAAGACCTGATCGCTGT
>M00285:128:000000000-BF978:1:2114:7003:17514_1:N:0:46
GTAGTGTTGCTGCCTTACTGCTTCAGTGATCCAGGTTTGATATTGACCTCTGGTGCTGTCTGTGTGGAATTAACACTTTT
GCCCTGTGACTTCATGGTAGGTTAAATGCTGCTGTAAATTGTCTCAAGTGCAGGTGGGTAGTAAGAGAATCAGAAGATAG
ATAATAGGAATATAAGGGAGAAAAGGTTACAGGAAATATGTGGCAGAATGGGACTGGTGGGATTTCTCTGAGAGCTACCA
TAGACTCAATGGACTGAATGGACTCTCTGAGTTCTAATGAAATATTGCAATATTAAATGT
>M00285:128:000000000-BF978:1:2114:28194:17516_1:N:0:46
ATTTCAGCTGATGTCACGTTTGTACATATTTAGAAATTAAAAAAAATGCATTTGCTACTGACAGGCAACCAAGCTTCATT
TCCCTCAAGATGGTTCTTGGGTGGTCAACTCCTGGGGAGCTTTATTACACACTGATATCCTTGGCCAT
>M00285:128:000000000-BF978:1:2114:7629:17517_1:N:0:46
ATTTTTGTGGATGTTAGCTTCTACATTTGATGTTTCCTTCACACTCTGTGATCCATCTTCATGTGGATTAAGTAGTCCAT
GTACACTTTCATTTAAACAATTAAGTAGAAAATGCACGAAAAGAAGGCAGTAGGTAGAGTAAAGAGAATGATAAAAGTAC
AAGTTTAATTCAAGACATCATAC
>M00285:128:000000000-BF978:1:2114:26756:17517_1:N:0:46
GACCTTCTTTAGTGATTTACCAAGTCATTGTTCAGAGCAAGTAGTAAGTTAATGGTTTTTATAGGATATGTTATGAGTAT
TATTTTGACTCAGATTATCTTTATCACAGTGCATGTTTTAAGTAATAACTTTAACATTACAGCATGGTAACAGGCCCTTT
CAGCCCAACGAGTCCGCGCTGCCCATTTTAAACCCCCAAATTAACCTACCTATACGTCTTTTAGAATGTGTGAGGAAACT
GGAGCACCCAGAGGAAACCCACGCAGACACAGGAGAATGTACAAA
>M00285:128:000000000-BF978:1:2114:18496:17517_1:N:0:46
CCTGTCAATATTCAGAGTTAAAGTTCTACCAAGATTAGGATAGAAGGATTTTGTTTGACGAGAAAGCCCAAAACTTGACT
CTTCATTGTAAAGTCCCACACAATCGTACATGCAGTGCATCGAGGACACAAAGGCAAAGCTAATACTTAGGATTTCTGGA
TTTCGTCTAGTTGTTCATTAATGAAATACCCTAGCTAAAGCGCAAAGTATAGATGTGTGAATATGTTGTAATAAAGTTAT
TGTGTAAATGTGCTGAAATCTCGTCATCTTATTTACACTAGTTTATAGATACCTAACT
>M00285:128:000000000-BF978:1:2114:5180:17519_1:N:0:46
CCAGCTTTTCAGTCTTCATCTCTAGCAAGGACTGATCTTTCACAACCTCCCCAAAACCTCTTTTATTTCCGGGTTTAATA
ACTTGACAACAGGCAGTTGGCACAGTTCCCTTTTCATGCTTTTTCTTCAAAACAGAACAGTCAATTTTCATATGGCCAGG
TTTCTTACAGTAATAACATACACGCTCAGCAGGTTTCTCCAGCACTGGCTTC
>M00285:128:000000000-BF978:1:2114:19830:17520_1:N:0:46
GGATAAGATGCAATCCTGCCCTCCTATGTAAGAACAAATATACGAGATTTGGAGATAGTCCAAAAGAGATTCATTCGGCT
AGCTCCCAGGATGAGAAGATTCTTGAAGAAATTAGATATCTAATTTCTTTAGAAGGGCTTGGGTCCTTGAATAATGGGAA
TCAAAGAATAAAGGGGAGAATGTTGCAGCTCCCGTAGTTGCGTGGGCTGGTGCCATGAGAAGTGGAGTAGTTGGTGTAGA
TGGAAGATTCATCTGCAGTAGGATCCCTCTGAAGGTAGTGGAAATTTCAGGGGAACGATC
>M00285:128:000000000-BF978:1:2114:19921:17522_1:N:0:46
TCAGTCTCCTTTGCTTTGAGGAATAAAGTCCCAGCCTGTCCAACCTCTCCCTATAACTCAGTCCATTTTATCATACAGGG
ATATCATACAAGATGGAGCATTCCCAGCACCATTTGCTCATGAGTCATTGAGTCACAGAGTTATGCAGCACGGAAAAATG
CCCTTCGGCCCAACTCATCCATGCCAATGAAGATATCTGTCCAAGCTTCTGATGAAGGAAGGTTC
>M00285:128:000000000-BF978:1:2114:6634:17524_1:N:0:46
AAGGGATTGTCACAGAACAAGGCCAAGAGGCACTGCAACACCTATAACCATAACCCCAGATGGTTTGAAAAATCCAAAGG
CCACTTTCCTTCAACTCAGTTTTGAAAAGAACTGAATATTGATCTGTATTCACACATCTAACCAAGAGCAAGCTAATGGG
TGGTTGAGATGGCCATCTGTACCGGTGAACTGTTGCAATCTTGTCACTAACCTTTGTTGGGAAAGGTTGATTAATGTGAT
GAGCT
>M00285:128:000000000-BF978:1:2114:8687:17531_1:N:0:46
AATAATGCAAATGTATTTTGTAGCTTGCATAGATGATATCTTGGGAACTGACAATGTTTGCTATTTTTTTTTCTTTCTGC
AGTACTTGATTTATTTTGTTATTTGAGGTAGCCTTGTGAGAGTTT
>M00285:128:000000000-BF978:1:2114:12976:17535_1:N:0:46
GCACCAACTCTGTCTGAGGGCCACAAGACACAAGACCTGGTACCTGAGGGAGTCTCCCCTCCTGGTCCCTGGGGGTACTC
TCTTGTTGATGACCCTGTGTGTCCTTCACCTCCGGAATACTGGCGATCTGGAATAAATGAAGAGACACGGGAGACGGGCA
TTGAAACTGCTTCTCACATGTTGTCAGTGACTCTGCTCCCAGACCTCTCTGCGGGACTGTGTT
>M00285:128:000000000-BF978:1:2114:21851:17536_1:N:0:46
ACCCCTCTTTATTACAAGACTCAGATTTTGTCCAATTTAATAAAGAAGAAATTTCATTTTTCTTTTGAACTAATTTTACT
GAAGAATTATCTAGTGTGATAATATCGGATACTTTCACAGCATATATCCGTGGTCAAATTATTTCATATTCCACTGG
>M00285:128:000000000-BF978:1:2114:13808:17536_1:N:0:46
CTTCTCTTGTTACCTAAACCATTATTAATGCAAATTAAGCTTAACTGTGCCTTCTGCAGCAGATCTGCAAGTTAAATTGG
AACCGCTATCACCTGCGTCGTCTCGTTGTTCAGATTCGTCACTTTCCTCTTCTTGTGACGTTCCCTTGATACCACAGGTA
TGCAGTTACTCACAGTTTATAATGTGCCTGGTTGACCACTGATTCATTTCCTTATGTGTTGGTGCAAATTGGCATTCATT
AAGCCCTATTTTCCAGTGCTGCTTCTCTTGAGCCCTCTTGAATTGAATAAGTGT
>M00285:128:000000000-BF978:1:2114:3523:17537_1:N:0:46
TAGGTGAGCAATAAATCGTTTTAATCGCAGATATAAATTTAGGGCTGAAATTAACTTTTTGAAGTTTAGTGAATAGATAT
TCCCATTCGACTCTGTCAAATGCTTGTTCAGCATCTCGCAATACAACACATCCTGGAATTTGATGTGAAGGAGTATATAT
AATGTTCATTAATCTCCTAATAT
>M00285:128:000000000-BF978:1:2114:6838:17538_1:N:0:46
GTCTATCCCTATCTGTGCTGTAGGGAGATGGACAGGAGCAGGGAGGCAAACTGAGTTCACAATCCCACTCTTTCACTTGA
GTGTACACAACAGAATTTCACACCCAGTGATGCTTCCAGTTTCCTCTTCCCTTCCTCTCATTCTCTTCTCTCTTTTCTTA
GCACTCTAAATTTCTTAAATTCATAAAGACATACAACCCCCACAGCCCACCATGTCCATGCAACCACCGAGTTCTCATCT
ACACCAATGCCATTTACCAACACTTGGTCTGTGGCCTTCTATGTCTTGGTGCTTCAAGTG
>M00285:128:000000000-BF978:1:2114:7308:17539_1:N:0:46
AGTCGGTATTGAACCTCGGTGTCTGGATCAGCGAGGCAGCAGCACTACCCACCGCGCCACTGTGCCTCCCTTAAAGACTA
CGGAAGCTGGGATTGCTTTCCTAGGAGCAAAAGTTGAGACATCTGATTGAGGTGAACAAGTTCACAACTGGATCAGACGA
GGGAAATAGAGGCAGGTTGTTCCCACAGCAGATAGT
>M00285:128:000000000-BF978:1:2114:23836:17540_1:N:0:46
NNNNNNNNNNNNNNNNNNNNNNNNNNNNNNNNNNN
>M00285:128:000000000-BF978:1:2114:8070:17541_1:N:0:46
ACCTTTAGTTAAAAATTCTACATCAATACCTTTTAAATCAAATTTAAGCTCTCACTTCTTTGAACACAGAACAGAAACAG
GCCCTTCAGCCCACTATGTTGTGCTCAACTAATTAAGCTAATAATGCCTAGTTAAACTAGTCCCTTCTGCCTGCATATGG
TCCATATTCCTCAATTCCCTGGAAATTAATGTGCCTATCTAAGAACCTCTTAAACATCTCTATCATATCTGCCTCCACCA
CCACCCCTGACAGCGCATTCCAG
>M00285:128:000000000-BF978:1:2114:7004:17544_1:N:0:46
TAACAAGCTATTTATTCAGTTAAATTTAAAATATTTTCAGGAAATGATAGGCATTAGACTGTAAGATAGATTTTGTATTT
CCTTTACAGAATATCTTAAAGAGGAAGGGCGAACAGCAAGAGGTCGTGGTTCATCTTGATACCAATGACATT
>M00285:128:000000000-BF978:1:2114:18153:17547_1:N:0:46
CCTATTTGGCTAAAACAGCGTTTTATAATTTAAATCCATTCATTTGCCACTTTCTGCAAAAAAACCCATGTAGTATCTAC
ATGGAAACAATTGTACTTTATGTATGTCATTGTGCGGAGTCGTTTGGCAATAGTTACTTAACTATCCAACTAACCCCTGA
AAAGTTAATCGCTGATATAGACACAGATTTCCTACATGGCTAAAACAGCGTTTTCTAAGCTGAATCCGTTGATTTTCTAC
TTACTACTTAAAACCCATGATGTAACTATTGGAAAACAATTGTAGAGTATGTCTCGCATG
>M00285:128:000000000-BF978:1:2114:5082:17548_1:N:0:46
CTCTGACATTTATTAAGATCATGGTTAATCTTTCACCTTTCCTGCATTAACCACATATCCCAATATTCCCTTGATATCCA
AGGAAATGATCAATCTCAACCATGAATGTTGAATAACGTAGCCTTTACAGTCCTCTTGGTGACAGAATTCCAAAGAATTA
AAACCCCACTGTGATAAGACTATT
>M00285:128:000000000-BF978:1:2114:20394:17549_1:N:0:46
CTCTGCTTTCTGCCATCCAGCCAATGCTCTGTTATCCTGCCTGTTGTTCCGTGATCTCTCATCTTACTAATTAGTCTTTT
ATGCAGCACCTTGTCGAATGCCTTCTGAAAGTCTAAACACACTACATCTACAGCCTCTCCCTTATCCACCCTGCCTGAGA
TTTCTTCAAAAACCAATAAGTTGGTCAGGCAGGATATTCCCTTCACAAAACCATGTTGACTTGGACCTGTCTTACC
>M00285:128:000000000-BF978:1:2114:14617:17549_1:N:0:46
GATCTACACTCTTTCCCTACACGACGCTCTTCCGATCTGATCTACACTCTTTCCCTACACGACGCGCTTCCGATCTGGAC
TACACTCTTTCCCTACACGGCGCGCATCCGAACACAATCACAAGCGCTCCCCCACGCGAAGCCCTGCGGCCAAGATATGA
CGCGCATGCAGCGTAGCGATCGAGCGTTCGTGCGGTCATGCGCGGGAAGAGGGGGGACTGCGGGAGGATGAGAGACGAGT
TGTCAGCAGTGAGGAGCGATGTAAGTGACGAGTGAGAGAATGTATGCAGAGTTCGTGCTG
>M00285:128:000000000-BF978:1:2114:5260:17549_1:N:0:46
CTCTATAGTCTAAGTTGTTGTTGTTGTAGGTGGCCACAAATCTGGTACAGAGGGAAGCAGTGAGAAGAAACCACATGGCC
CCTGTGGCAGGTCTGGTCGTGATGACTGAGCTGATTGTTCGAGACCCTGGGCAAGTGTTCAGGCAGCAGCCTAGTGTCAT
GGCAGTGGATGCTGATGTAAGTTTGCACTGGGCTTAAGCTGCTCTGTCCAAAAACAATTATTGGTGCAGTATATATGCTT
TTATTTATTCTTTATTAGGATACAGGAAAACTACATTTATTACTTGAAATAATTCAGAT
>M00285:128:000000000-BF978:1:2114:12275:17550_1:N:0:46
TCTGATACTTGATCTTCCATTAAATAGTGGCAAGAAGATTTTGATAACAACACTTTTAAGTGCTTGGACTCCCTCCCAGC
ACAATGATTTGGATACATGTTTCTGCCCTACTCATCGTGCAGAGCTTTGCTGTACAGAGGGTTGTGGTGTGCTGCTCTGT
CAGAGCCAGTCCAGAAATGAGACCAGTTATTTCAGTTGAAAGTGCCCTTTTTCTTACAATGTAATGTGCTAACAAC
>M00285:128:000000000-BF978:1:2114:5719:17551_1:N:0:46
TTAGTAAGACCTTTGACAAGGTCCCACATGGGAGATTAGTTCAGAAGGTTCAGTCAGTGGGTATCCATGGAAAGGTTGTA
AACTGGATTCGAAATTGGCTGACTGGGAGAAGACAGAGAGTGGTAGAGATGTAGTAGTAGGGAATTCTGTGGTTGGGAAT
T
>M00285:128:000000000-BF978:1:2114:7916:17551_1:N:0:46
CCACTGTCCTTATAATTAAAACTCTCTCATCTAGGCAACATCCTGGTGGATGTCCTCTGCATGATCTCCAGTGTTATCAC
ATTAATCCTGTACCTTGGTGACTAGAACTACATGCACTACCCCAGCTGAGGTCTGACCAAGGTTTTATAGAGTTAAGGCA
TTACCGACCTACTTCTGTATTCATTGCCCTGACTAATGAAGGTCAGTATCCCATAGCTCTTCCTAACCACATTATTCACC
TACCTTCAGAGATCTATGGACTTGTAGTCCAAGGTACGTCTTTCCTCAGTAGGGCAGGC
>M00285:128:000000000-BF978:1:2114:6428:17551_1:N:0:46
TTGGGCCCTTGTTGAGTCCCGGACTCGATGCGTTTATTCAGTGTTGAGCTGAATCTAATGGCAGCAAATGTTAGGGGGAA
TTCTTCCTCATGTGTCATCTAAGTGCTTAGTGCAATTCACTGCCACTGATTGTACTTCCACAAGCACTGTGCAGTTTTAG
GAAAAAAAATCCAAGAGATTTGTGCTTGGGATTGAGGCACTGTCAACCCCAAATGAGACCAGAAGTAATCAAGCCTGAGT
AAAATTAATGAATATAAAATCAAGAGGGCTTCCAATTAGGTGCACTCCATTGAGTTTGT
>M00285:128:000000000-BF978:1:2114:2672:17552_1:N:0:46
TTGAAGAAAAATTGAGATGAAGGCATCGAAGAGCGATTTGAAGTTCAATCAACTCAAGCACATTGAAGGAGTTGATGCCT
GCCTAAATAGCTAAAAGGTCACAGAGGAAAAAGCAGGAAGAGAAAAGAAAATCACAAAAGAAAACACTTTGTAAATAGCT
GCAATTTTAAAGTAAAGT
>M00285:128:000000000-BF978:1:2114:9727:17553_1:N:0:46
CCACTAGCAGTGATATTGCATGGCATTTCTCAAATTCAATTATATTCCGTTACATTTCCTCATAACTCTAGCTTAATCTG
TAAATATACCATGTTGCTACATAGTTCATGTTTCAATGTGTACTAGCCACAGTTGGGTGGGAACAAACATTTTATGCTGA
GCTGGCTTTAACAACATTATGAAACACAAGTCAGCATCATTTTTCATCACTGTACAGGAATACTTAGAACAGCCGTAAGA
CTCAGCATGCCTTCCATGGTGCCTTTACAAGCACTTCAACTGACAGGTGCCAAAATATCC
>M00285:128:000000000-BF978:1:2114:22231:17554_1:N:0:46
AGTGTATATATTTCATGTTGCTGAGTCGTTTGGTAACAGTTATTTAACTGTATCTCTTACGCCTGAAATGGTAATCTTTA
TATATCTCCAGTTTTCATATTAGGCTAAAACAGCGTTATATAAGCTAAAAACCTTCATTTCCCAGTTTCTATACAAAACC
CATGAGTAGCTACATGAAAACAGATGTATGGTATGTATTTCATGTTGCTGAGTCGTTTGGTAACATTTCTTTAAGTGTAC
CTATTACCC
>M00285:128:000000000-BF978:1:2114:26314:17554_1:N:0:46
CAGGGAGGAAGAGCTACGATGGACATGTTCTTCACCACACAACAAGTTTGAAGAGGAAATGCATAGATCAGCATTAACCA
CTGTATGTGGCCTTTCACTTCCAGAAGCCGTT
>M00285:128:000000000-BF978:1:2114:7466:17556_1:N:0:46
CGGGTTTTAAGACGAATGAATTGTGATGTCTTGGAACACATCCATACTACAAAAGAAGGTGCTGGTGGTCTGAAATCCAA
TGACATCGGATAAATCTCCGGGGCCTGACCGAGTGTAACCTGGGATCTGGTGGGAAGCCAGGTAATACATTGTATGGGCC
CTGGCAGAGACTTTTGCATCACTTTTATCTACGGGTGAGGTACCGGAAGACTAGAGGGTGGCAAATGTAATGCTTTTATC
TTAAAGGGGCTGCAGGGAATATACAGGGAAGTATAGGCCGGTGACCTAACATCAGTGGTT
>M00285:128:000000000-BF978:1:2114:6738:17559_1:N:0:46
CATCAGCAAGCTCCGTACACAATCAGACGATGATCATCCGCACTTTCCGATGGAAAATGGATTGGAGGATTTCTCTCAAC
CAACTGCCGTCAGGTTTCAGACTGTACTCTCCTCTCCTGTT
>M00285:128:000000000-BF978:1:2114:25355:17561_1:N:0:46
CATCATGCTGAGTGACATATGCTGGCAGTTCTGTCCCAGTCTTGCAAGGATTGCCCTGTATTACAATGAGGAATCTGCCT
CTCTGATCCTGTGCCAGTCAGACTTGGCATAGATTGGAGACCCCATTGAATTCAGTGGGGATCCCCAGCCCAGCAAATAG
GAGGGGAAAAGTAAGTTATTTATTTTATGTTATTGTTTTAATTTTTATTTCATTAGTTAATTTTATTTCTTAAATAAAAA
TACAATTATTATTTTTATTTTAAAATAATTTAAATAAAAATAATAATTAATTAACCTTG
>M00285:128:000000000-BF978:1:2114:8756:17561_1:N:0:46
AACGGCTGTGAATAGAAACAGATGGGTAGCAGCGAGCAAGGCCAGGTGTGTGACAGTTAGAGAGACCAGGTGTGTAGATG
GGGTTGTGTGGCCAGGAGTTCATACAAGTATAAGGCCAGGAGTGTAGCCAGGTGTGAGGCACAA
>M00285:128:000000000-BF978:1:2114:7789:17564_1:N:0:46
CCTCCCTCCCCTCCCTCTCCCTCTTCCACCACGCTCTCTTCCCTCTCGCCTTTCCTTATCTCTCCCGGTCCCCCCCCACA
TCCTGTCTTCCCTCTCCACTCCCCTCTCTCAACCCCTGCCTCCCACCCCAGTGTGTGTCTGTGTGTATGTGTCTGTGTGT
GATTGTGTTTGTGTGCTTCTGTGTGTGGGTCTTTGTAGATACCCTTGTGTGTAAATTATGTGTGAGTGAGTG
>M00285:128:000000000-BF978:1:2114:28567:17565_1:N:0:46
AGGAGGTGTCCTGTGTGGATGCTTTGAAATCAGGGCCAGACTCACTGTTGTGAGGGTGTAGAACTATTCTAGGTCACACA
TACGGTATTACACATTACAATGCCGAGCTGGAAACCAAGAGGTAGAAAGCCATCTCACTGTGACCCTCCACCTGTCCTGC
ACACACTGAAGAAGCAGGTGGAGGAGGAGTTCCAAAAACTGGAATGAATTGATATTGTAGTGACCACACGTCAGAGTGAC
TGGG
>M00285:128:000000000-BF978:1:2114:3555:17568_1:N:0:46
AGGTTAATCTGGCGGGGGTTAAATAAATTGGGCGGCGTGGACTTGGAGTGCCGAAAGGGCCTGTTTCCACGCTGTAAATA
AAATTTAAAATAAAATAAAAAAAAAGTAGTGATAAAGGTTAATGTTAGAAAATCATGTGCTAATCCGATGGTGCTACAAA
GCCTAGTATGTTCTAGCCTATTATTTGTACTTACTGATTAACGAAACAGTGTGGTGGCAAAGCTTAATATTACTTTCATA
TGTTTATTGAGAACCATCTAAATCTTTCAATTTTGCAAATCAATATGTAGTACAAACATG
>M00285:128:000000000-BF978:1:2114:11363:17571_1:N:0:46
TGTCTGTTTGAAAGGAGTTTGTACGTTCTCCCTGTGTCTGCGTTGGTTCCCTCTGGGTGCTCTGGTTTCCTCTCACATTC
CAAAGACGTACAGGTTAGGAGCTGTGAGCATGCTATGATGGCGCCGGAAGAATGGTGACACTTGCAGGCTGCCCCCAGCA
CATTCTCAG
>M00285:128:000000000-BF978:1:2114:14061:17572_1:N:0:46
TGTCTATAAAATTGTGAGAGGCATAGATAGGGTCAGTCTTTTTCCCAGGGTGGAAATGTCAAACACTGGAAGCCATAGAT
TTAAGATGGAAATGGAAAGTTTAAAGCAGATGTGTTTATACACAGGAAGTGGTAGATGCCCAGATTGCGCTGCTGGGATG
TTGGAGAGAGGAGTGGTAGAAGCAAATATGTTAGTGACATTAAAGAAGCATATAGACAGGCACATGATCATGCAGGGAAT
GGA
>M00285:128:000000000-BF978:1:2114:23338:17573_1:N:0:46
TAAAGCACTATTGTCTCACCTCCAATGTGTTTTTTAGGAGAAAGGCAACAACCTTCCCGATAATTCAGTAAACTGGCAGT
GCAATCACTGAAAATGCACAGCTCAAAGGCCATACGTACACTTTGTGGCTTTTTTTTTGGGCTGACTTGCTATCGGGA
>M00285:128:000000000-BF978:1:2114:22311:17577_1:N:0:46
CTGCAAGACAAATTTTTCACTGTACCTCAGTACAAGTGACAATAATAAACTAATACCAATAGAAGCAAGGTGGACTTGGG
AACAGTTCCAATTTAGGAATTAACATGAAACATTGATTACTTAACATAGTGATACATTCTTGTATGGATTTAAAAAGTGA
TATCA
>M00285:128:000000000-BF978:1:2114:13054:17578_1:N:0:46
TTGCTGTGGATACATAGAAAAATCCTGTGGCACTGAAGTTTAAAATCAATGACCAGAGGTGTTTTGCTTTGTGTGCATGC
ATGCAGTTCACAGGAATTGACTCACTCTTAGACATCTCGTACAAGTCTGACCTGCTCGTCATGTCCCACAACCTCACCAT
TGACAAGACCAGGAAAAATTTAACAAGTCAATACTT
>M00285:128:000000000-BF978:1:2114:3906:17582_1:N:0:46
GTCTTTAGGCTATAAAGTGATAGAAAGAACATATAAAACTTAAGATTTAGTTAGCTGGGAGAAAAAAAAACTCAGACAGT
GACAATGATACTTTTTTCTTTCCTTGCATTCCATGCTTCAAGCATTCTATATTTAATTTTTTTTTCCTCATTTGTCACAA
TTTTCTTACCCCTGATGGTCCTCTTGCT
>M00285:128:000000000-BF978:1:2114:15528:17583_1:N:0:46
ATGCTGGTAGATCCTGTCCCTCAGAATTCCCTCCAGTAACTCCCCCACTACTGACCTCAGGCTGACCAGCCTGTAGTTCC
CTGGCTTGTCCTTCTACCCTTCTTAAACAACAGAATAACCTTAGCCACCATTAGTAGTACAGGTGCACCACACATTAGCT
CCTTTACAGTTACAAGG
>M00285:128:000000000-BF978:1:2114:19611:17584_1:N:0:46
GACCAGTAATCCTATTCCCCAGCTCTTGGACTGTAACCCTGTAGATCCCAGCTCTTCAAGTGTTCACTTGGGTAGTTTTT
TTTTTAAACATGATGAGAGTTTACCCTTCACCACTATGTCAGCTGACCCCCACTGCACATTGAGGAAATCTTTACTTTGT
TTTTCTGGTCATCAAGTACATTCTGTCGTCCTGTTTCTGATGT
>M00285:128:000000000-BF978:1:2114:22032:17586_1:N:0:46
TATTTCAGTCACAGATGTCTGGCATATTTGCTAATTATTTAAACACTACTGTATCACGCTGACGAACTCCAATTTATCTG
TCAGTTATTGCTTACATTATTGTGCAAGTAATGTGACAATTGGCAATCCAATTT
>M00285:128:000000000-BF978:1:2114:28491:17590_1:N:0:46
TCCAGCATTACCTGTTTATTTCAGATTTCCAACGTCTGCAGTTTTCATTCTTTCTCAATAGTTTAAAGTCCTTCTGCTTA
AATCAGATTACCCCTAAACAGGGCCATCAGTGAGTTGTATTGATTACATGGAAGCAAGCGATAGCAATGAACCAAA
>M00285:128:000000000-BF978:1:2114:9353:17590_1:N:0:46
CCCATTACATCTGCATGGTTGGACCAGGACAGGCTATTGGTGATGTTCACTCCTTGGAACTTGAAGCTCTCAACCCTCTC
AGCCTCAGCATCATTGATATAGACATGAGCATGTGCACTGCTCCCC
>M00285:128:000000000-BF978:1:2114:23554:17591_1:N:0:46
CTAGCTTCGAGATGGGAAATATTTTACCTTCAACTATATCCGATGATCAGGCTGCTTTCATTAAAAATCGACATTCTGAT
TTCAATATTCGTCGTTCACTGAATAGTATCTATTCTCCCTCGAAGGAAATGTCGGAAGGTGTGATATCTCTAAATGCTGA
TCGGACTAAATGAAATTACTGATATAAAACATTAGAGAAATTTAACTT
>M00285:128:000000000-BF978:1:2114:22622:17592_1:N:0:46
TGTCCCAGACCAACATCTGCTGCATTGAGGCCCTATTACACCCAGGCAGCTCCAATGAGCAGGCTGCATCTTTCACATGC
CAGGCATTGGTCTCTCAAAATAGGCACTTTATTCCAAGCATTGTCACGAAAAGAGAATACCACGTGGACAGCGGAAAAAA
ATATCTTCAAAGCCTCCATGAAGAATTGTAATGTCCCCACTGACTTATGGGAAATCCTGGCCTGTGATCTCCCAAAGCAA
AGAAGGAGAGATCGGAAGAGCACACGTCTAACTCCAGTCACTCCGCGAAATCTCGTATGC
>M00285:128:000000000-BF978:1:2114:22556:17594_1:N:0:46
TCTTTGCCATTTTGCTTCCAAATCCATCCTTCCTGGAATAGCATAACCACTGGTATATACGGTATTTCAGATATAGCTGT
ATCCAAAACACTGTACACATGGTGATAAACATCCTTACTTCTGTATTCCAGCTCAATATAGTAGTTCAACAAGCTATTTC
AATTCTTTATTACATGCTGTAACTGCATAAGTATTTTATTGTTCATACTCAAAGACACCCACATCTGTTTGAACACCAGT
ACTTAATGGTTGTGCTCCTTCTCAAAATACTGAATGCTATTTGTATCCAAAAAGAAGAC
>M00285:128:000000000-BF978:1:2114:8983:17594_1:N:0:46
TTAACTTCTACAATGGAGTCTTTATTCCAACTTGCATTTCAGCAACTAGTGGTTTCTGACCAGCACACCAAATCCCTTGG
TTCTTGAAGCTTCCATTGGCCACAGCTGTCGGAGACACGTGAATGGTTGGGCTTTGTCCAGGAAATCTGAGCCCTTGAGA
TACTCGAGCATAGAGAAAGAGCACTGGACGGGAAATGTCTGCGTCATCTGTTGTGCTACCCAGTGTTGACTTGTGAAGTA
ATTTTCTC
>M00285:128:000000000-BF978:1:2114:14694:17594_1:N:0:46
CCAACAATCTCTCGGTTCATAAGTGTAATGTGAAAGATAGAAAAGAAAAAGATTTGTAATCTAATATTTGTTATATAAAA
GATTTGTTAATAACTATTTATTTACGGGCCATTTTTAGTTTAATCTGCGTAATAATTTAATTTCAACCTCCATAGCTTCT
AATGTGTAATGTTCTGT
>M00285:128:000000000-BF978:1:2114:11388:17595_1:N:0:46
TGTGAGGGTCGTTCTTAATGATGCTGTTCTCAATTTTGTCTCTATAAGCCCTCTTCGCTGCCTTTATGCCTCTCCTGAGA
TCTGCTCTGGCTGAGCTGTAGGCTAGTGGGTCTTTTGCTCTGTAGGCTGAATCTCTAAACCGCAGTAGTTTGCTAACCTC
TGAATTCATCCAGGGTTTCCTATTGGGTAACACCCTGATTTCC
>M00285:128:000000000-BF978:1:2114:7071:17596_1:N:0:46
ATGTGGTTGGACCAGGACAGGCTATTGGTGATGTTGACTCCCAGGAACTTGAAGCTCTCAACCCTCTAGGCCTCAGCACC
GTTGACATAGACAGGAGCATATGCAGTGCCCCCACTTACTGAAGTCAATGACCATCTCTTTCATTCTGATGGCATTGAGG
G
>M00285:128:000000000-BF978:1:2114:6084:17597_1:N:0:46
TGTTTCTTTTGACAACCTATGATGCATTTCATCTAGTCCTGGCAATTTATCTGTTTCCGAATGCACTAAAACTCTTAACA
GTTCTTCACACACCATTTTAATCTCATCTATGTTTTACACTCCTATGATGACTGAATTGTCCCCCTGTTTTGAAGGCATT
CCCCTCTCAGAAGTGCTTCCCCCAGGAGCTGAATGTGGTGGATCGAATTAGAATTGCCTCAACACCACGCAATGAAAATA
CTCATAGTATTGAAAAGACAATGAAAGGGGGAAAATACAGTGAAGGAAATTAAAATGGT
>M00285:128:000000000-BF978:1:2114:8925:17597_1:N:0:46
TTTTTCCCCTTTGTGCTCATTATCTGGGCTCCTTGATATTACACTTGGTTAAATTCTGCCTCAACTCTCACCTCCCCGCA
TCTCAACTCTTTGGTCCATGTTTGGACGAAGGGCTGTCGGCAAAATCCCAAAACTCAACCGGTGCTGAATAGGTATTGCT
TGGTAGCACTGCTGATGATACCTTCCATTTCTTTGCTGATGGTTAGATGATGATTGGGTGGTATCAGATTAGTCATGTCT
ATTGCAAGATATTGAGTCCTTATGAATTTTTGGTCTTCAGGCTTCAGCAGGGATGAAGTT
>M00285:128:000000000-BF978:1:2114:13154:17598_1:N:0:46
GATCTACACTCTTTCCCTACACGACGCTCTTCCGATCTGGTCTACACGCTTTCCCTACTCGACGCGATTCCGAACAGAAC
CAGACGTTCGCCCTGCTAGACTCGCCTCACAGCTAAGCGGCCAAAACGTACATCATGGCAATAACATTATCGTTACTGGC
GCAACGGGGTGCGGTAAGACGTACTTCGATTGCGCAGTCGGCAGACAAGCCTGTGAACAGCATCATCCCGAGAACGGAAG
GACAAAGGGGGGAATTCCAGTGACTCAGCGGCAGCTCGTATGACGTCATCTGCGAGAAC
>M00285:128:000000000-BF978:1:2114:4304:17599_1:N:0:46
AGTTGGGAAGTGAGGATAAATTCTTTTTATGGACAAAATGAACTTGCCTTGTTCTTGATTATTGTATGGCTTTTCAATTG
ATAGACATGTTTTTCCTCACTGCCATAATATTTTAAAGTGCTTTACATCCAACAAAGTAATTTTAAGATGCATTCATT
>M00285:128:000000000-BF978:1:2114:15089:17601_1:N:0:46
TCCTCTGCACTCTTTCAATCTTACTGACATCCTTCCTGTAGTTATGTGACCAGAACTGCACACAATACTCCAAATTTGGC
CTCACCAATGTCTTATACAACCTCAACATAACATCCCGA
>M00285:128:000000000-BF978:1:2114:15068:17602_1:N:0:46
AAGGTTATCGACCTAATGCGTTCAGTCTGGTTCTCCCTGTACAGATGCTACCTGCCCTGTTGAGTGTTTCCAGCATTTTG
TGTTGGAGGGTTTACTGGATGGATAACCTGGAATTGGCGGGGTGGGGGGGAGCGGGGCGCAGGTTGTCTTATGAGGAAAG
TTCGGGCAGGCTGGGCTTGTATCAGCTGGAGTTCGGAAGAGGGAAGGGTGACTTGATGGTCACGTATGAGATCCTGAGGA
GTTTTGATTGAGCGGATGTGATTCCTCTTGTGGGAGAATCGAGAGCTGGGGGGTCACGGT
>M00285:128:000000000-BF978:1:2114:24538:17602_1:N:0:46
CTGGCTAATAGCATCGATTTTAACCAGATTTGATGTGAGCCACAGCTAACAAAATTTATCACCAACACTACAGTTAAGTT
ATTGGTTTAAGGCAAGATTATTCCTCCAACACAGTACATTGGGTGATGGATATTTACACATTGCAAATAATGTGTGTCAC
ATCAATAGCAGTACCAGGAGGCAATACATCAATACTTTCAGCAGATGGAGGAGTCAGCCAATCAATAAGTTGTTTGCTTT
AGGTCCTGCCATATGTCTGCCCTATTTCTATTGGTTGGCACGGTTGTCTCCATATTCACT
>M00285:128:000000000-BF978:1:2114:19515:17604_1:N:0:46
CACACACACACACTCTCTCTCACACACACACACACACACACACACTCACACACTCTCTCTCTCTTTCTCTGGAGGATGCA
GTGCAGGAGGCAGCACAGGGTGGGTGGGTGGGGGTCTGTGCAGGAACTGGATCTGGGGGCTGGGGGTGGGGGTGGGAAAC
TGTCGATGGGATCAGGCCCACCTTCAGATCCCACACTGCCCCTTCCCTGCTCAAACCTTCTTTGACTCTCTGGCTCCCTG
CACCCCACCCCCCTCCCTCCCCCATACACCCCCCCTCCAACTCCCCCTCACACCGTCACC
>M00285:128:000000000-BF978:1:2114:19868:17604_1:N:0:46
GATCTACACTCTTTCCCTACACGACGCTCTTCCGATCTGGACTACACCCATTCCCTACACTACGCGCTTCAAAACTAAAT
AGTACCCGCCTCCTGCACTGCTTGGATGTGTCCAACAACCAAAGAGTTCTTTGAAGATATTCCTTGCCTGCGAGAAAGGT
GGGAAGATACAGTATATCTAGAACCACGTGTGCTGGGCTGAACACGGGGAGAACACCCTCGGGGGAGGTATGATGATATT
AGACCTGCTTGCGACAATCTCAACTCATCTCTCACAGACGTCGTCGACACGAACGTTA
>M00285:128:000000000-BF978:1:2114:11996:17607_1:N:0:46
CTTCTAACAAAATATTTCTGTTAAGTTTTAACTTTGACAAAGTTTTAACTTTGACAATGTTGGGTAACCAGAAATAAATT
GTAACTGTATTGGCCACCCATTGCTGAGAATACCCAAGCATTTTCTGCAATGTAGTCAATAAGAAACGTGGTATCATG
>M00285:128:000000000-BF978:1:2114:21510:17607_1:N:0:46
TCAATAATAAACCCTAAAACACTACTGCATTTGGATAGTGCCTTCTTAACTGCCTTTTGGCCAATTGAGAAGTCTGTGAA
ACTTGGAATCCGTGTTGCAAGTATTCAGGTAGCCAG
>M00285:128:000000000-BF978:1:2114:10846:17608_1:N:0:46
GGGCCTGTACTGTGCTGTAATGTTCTACAATCGATTACTTTCAATTCATGTAAGCCAATACACACATCAAAATATCCTCT
CATGTCGAGAGGTTGAAGATTTCAATGGGTATACTTTTATAATACAGTGGGATATAAACTGAGCAATAGTGCCTAAGATA
AGTTTATTACTCAAAAATATCTCCACTATATTCTCATATGTCAAACAGACAATGAATTTCAGAATGAAGCTCT
>M00285:128:000000000-BF978:1:2114:7939:17608_1:N:0:46
ATACTTCCATTGACAATAAGTGACATAAAGCCCAGTTCTCCTCATCCATCTTCATCTGACCTACCTCTTTCTTGTTCATT
CCACCTGCTCCCAGCTCCTATTACTATGCCCTTGATGTACCAGGACATTTCTCCAGACACCCTTTGGAACAAGGAATGGG
AAACAAGGCAAATTCCTCAGGACTAGCCCCAGACATCACCCCAGTGAGTTTATGTTACCATAGGAGCCATGCAGCCAATC
TTCACTGCTGAGCCCTTCATGCTAACCCTTTTTGCAATTGTGGCGATACAGCCAATGTTG
>M00285:128:000000000-BF978:1:2114:2875:17610_1:N:0:46
AAATATTTTTTTTTGCTAACAAAAAATTATTTCAATATATTCAATATATACAACTTACTCAAAATTATAATGTATCTGAA
GGAAGTAAATCTTCAGAAGTGCGCAATAACATGATTGCATTAATATGGATACTTATGTACAATGTAATTGAGAATGTTAA
TCTTGCTTACATTTAGCATAGCTATACTTGAAAAAGCATGAATAACCAGTTTTCATGAAGGTAAGAGCTAATGCAATTCT
TAAATAGATTGAGATAAACAACCTTTTTCCAAATAACTATTGGCAAATTCAAGGTTTTGT
>M00285:128:000000000-BF978:1:2114:9361:17610_1:N:0:46
GCAGAATCTACTTTTATACTCAAAATTTGCAAGTTGCACTTGAGTCAGAATATGTGGTGAGGCTACAAAAGATTAATATT
TGAATATTACATTGAAAAAAGTGAAGATGTGAATGTTCTAGTAACATTTAAGCTGTTGTTCAACATTGCCAGATAAGCAG
CGTGGTCATAATGGAAAAGTACTCAGTGAAGCCAGAAAATTCCCTTGTTACTACATCTATGTCACAATAGCGTAGCAGTT
AGTGTGACGCCGTTACAGCGCCAGCAATCGGGGTTTGATTCCTGTCGCTGACTGTAAGG
>M00285:128:000000000-BF978:1:2114:24394:17610_1:N:0:46
GTTTTTAAGCGAAATCCTTTGATTTTTCACTTTCTACACAAGTTCTGTGGTTTAACTATTGAAAAACAATTGTAGTGTCT
GTATTTCATGCTGCTGAGTCGTTTGGTAACAGTTATTAAACTGTACCGTTTATCACAAAAAAGTTAATCGCTGATATAGC
AACAAGTCTCCTATTTGGCTAAAACAGTGTTTTACAAGCTAAATCCATTGATTTACTACTTTCTACACTAATTCTATGGT
GTAACTATTGAAAAACAATTGTAGTGTCTGTATCTCATGGTGCTGAGTCGTTTGGTAAC
>M00285:128:000000000-BF978:1:2114:23152:17610_1:N:0:46
TGTGAGATGTAAGTCATGTTGTGTTAAATTTATTGAGTATTTTGATGAGTTAGATGAGAGGAATGAAGAGATCAATGCTG
CTAATGAGTTGCTAATAGATTTACAAAAGGGATTTTGTGTGGTGTCTCATTATAGCTTTGTCAGCAATGTTGAAACCTGA
GGTAAAGTGGCAATGGATATATGGAGAAGAAA
>M00285:128:000000000-BF978:1:2114:27370:17612_1:N:0:46
CATTGTACTGAGTTATGGAGAGAGGTTGAGCAGGTTGGGACTTTATTCACTGGAGCGTAGGAGAATGAGGAGTGATCTTA
CAGAGGTGTATAAAATCATGAAGCATAGAACTCAGTCAATGCACACAGTCTTTTTCCAAGGGTTGGGGAATCCAGAACTA
GAGGACATACAGTAGGTTCAAGATGAGAGGGGAGAGATGTAATAGGAACTCAAGGGGCAACTTCTTCAGCCAGAGGGTGG
TCAATCTAGGGAATGACTTGCCAGAAGAAGTGGTTAAGGCAGATATGTTAACAACATTT
>M00285:128:000000000-BF978:1:2114:10751:17613_1:N:0:46
CTCAGACGACAGAAGGGTGTAACCAATAACTCGCAGTTTTTTAGAAACCAGTCCACATCTTGATACGAAACACAACTAAA
CCTGTTCGCTCAGTAACAGCAGTGAAAGTAGATCCACGTCCCTGCGGCATTAAGGAGGTGGCCCTAGAAATTGTGGATGC
TTTAGTGATTATTTTCCGTTGTTCTTTAGATACGGGGTCAGTTCCTGAGGATTGGAGAGTGGCTAATGATGTGCCACTTT
ATAATAAAGGAGGGGAGCGGAGAAAACAGGGAACTACCGTCCAGTTAGCCTCACGTCTGT
>M00285:128:000000000-BF978:1:2114:15556:17614_1:N:0:46
NNNNNNNNNNNNNNNNNNNNNNNNNNNNNNNNNNN
>M00285:128:000000000-BF978:1:2114:5763:17615_1:N:0:46
GAAGCATGTCCGCTGGTGGTGGAGGGATTAAATTTGGGATAAGAATTAGAAATAGTGGAGCAGATACCTTGGAGGAATGA
GGCCATAGTGGGATTGAAATTTGAGGATGAGAGTTTAAAGTCTAAATGGTTAATTGGAAGCCATATGGTCAACAAGCGCA
TGGCTGATGGGTGAATGAGATGATGCAAGTTAGAACATGGCAGCTGAGCTCTGGATGATGAGTTTTACAGCGAGTAAAAC
GAGCAATCCCAGATGGGGAGGTATTGGAAAGGTCAAGTCTGGAGTTGACAGACAAGT
>M00285:128:000000000-BF978:1:2114:13567:17615_1:N:0:46
GAATAAAGGCTTCTTCACAAGCACCGTCCACCGAAGACAAAACAGAGATATAGAGAGAGATTAGAGAGGAATCACGAAAT
TCGAATGTTCCACTCAAAATTCAAACGACACTTCAGGGCTTACTCGCTAGTGACTTTCTCACTCTGAAAACTCCTTGATT
GTGACTGTCCATGCAAATATCTGTGTTCTTCTACAGGTTAGCAGCAAAGTGAACTCCATCACTTTGTTGCATCGTATCTG
CCACTCTGAAGAGCTTCCAAAATGTGGTTGTCCACGCAAACACCTGTGTCCTTCTGCAGG
>M00285:128:000000000-BF978:1:2114:22761:17617_1:N:0:46
TGGAACACCGCATAAATAAACGTGTTCGTGCAGGCACTTAAACTCCTCAGCATATATCCAGTTTGCTCTGCAATGGTAAA
TGGGTCGTTGTAATTTGTATTTAAAGACTGATTATCTATAAAGTTTACGCCAATGGAAGTCGTGATATTTACCATCCACA
GAAGAATGAAGCCGCCAGATACAGCGAGTAATAGAGCAATCGACTTCATCCGGTTCTCCACCTCTTGAGCTGCAGAATGC
TCATCATTCTTGCTCCCTCGGAGTCCGCGTCTCACTCTATTGGCTTGTATAATATGCCTG
>M00285:128:000000000-BF978:1:2114:4358:17617_1:N:0:46
ATAATAAAACCTTTCCATATGTACCCACCCTCACTTCTGTTTAGATTATTTTCTCATCAGTCATTCTTTGTGTTACCCCA
TACTGTGCTACACTAAACTGTATCTGCCACCAGGTGCGAGATCACCTGAACGATCTCTGTTTGCAGTTTTCTTTTCTACT
CAGGTTTCCGAGGTTGTGTGGCCAAGTTATTA
>M00285:128:000000000-BF978:1:2114:8574:17618_1:N:0:46
TTTTTTTTTTTGACAATGGCAGAATTGAAGGAGTAGGGAGCATTAGCTAAGGAAAGGGATCAACAATATCACCTAATGTA
AGGTGCAGAAAATTTGGGTTGGTTATCATGAATCTAAAGAGCTGACTAGCCTCCTGTATCTAGGAAATGATCAGTTTTCA
TAGGCATGTAGATAGATTTTGAAAAAATGAGTAAGGTATGACTTAAGGGCTAGGGGAAAATTGGAAGCTTGGCCCAGTGA
ACTAGGAGAAATAAGAGAAGTGCAAGCTGACATGACCATCTTGATCCTGAACTTTGTGAC
>M00285:128:000000000-BF978:1:2114:11917:17619_1:N:0:46
AGGATGAGTGGGTAACTGGGGATGTTATGTACTTCCACTGCTTGCTCATGATCTCGGTGGGTTCTTGCTGTAGAGACTCA
AGGAGTTCATTACCAAAGGTCATCATGTGAATTCACTGCTTAAGTGTTATATGATAAATTGATATTA
>M00285:128:000000000-BF978:1:2114:22946:17620_1:N:0:46
GGGTAACTCTATCACAGGCACAGCTGTCCCCATCAGAGAGGACATCTTCAGAGGCTGTGCCTCAAGAAGGTGACATCCGT
CACTAAGGACCCTCACTATCTAGGACATGCCCTCTTCGCATTACTGCCATCATGGAGTACATACAGGAGCCTGAAGACCC
ACACTCAGCAACTTAGGAACAGCTACTTCCTGTCCACCAATAGATTTCTGAACGGTCCAAGATAAGTCACGTGTACATCG
AAACACACAGTAAAATACATCTTTTGTG
>M00285:128:000000000-BF978:1:2114:2830:17621_1:N:0:46
TCTTTTAGGAGTTTACGTACTTTCCAGCTAAATATGCTAACCTTGATAATGCTTATGGGATTGCAAGTATATCCATTCAT
TCACATTTCAACCAAAGACACAACTTTGGGACGAGGCATGTAAAACAATGTATTGGGAGAAAGTTAAAGCACTCACTTGA
TTTTGTGTTGATACTCGATATGCAGAGTAAGTCAATGTATCTGGAAAGGTTGCAATCAAGTGAGCCTCATGTGCATCATC
CCCATCTTTTTGTTGG
>M00285:128:000000000-BF978:1:2114:28058:17621_1:N:0:46
CGAGTGGAACATTTGGATTTCGTGATTCCTCTCTAATCTCTCTCTATATCTAAGTTTTGTCTTCGGTGGACAGTGCTCGT
GAAGAAGCTTTTATTCGTATCATCTTACGGCTTATTGTACTGAACTTTAAGAACTAATTCCTGGACTTGGAGTTTAGGAA
TTCAACACGCACACACACGACGAGTAGTTTTGGTGTTATAGTTTAAGATTCTAACATTCTATTGTGTACTAATATACTAA
CTTTTTATTCTTATTTTACGTATTATCGGATGTAGTTATTAATAAAGTAGTTTTAACACT
>M00285:128:000000000-BF978:1:2114:13301:17623_1:N:0:46
CCTTGCCCACTCACTTAACCTATCTCTATCTCTCTGTAGACTCTCCACATCCTCTGCTGTGTCTATTTCTTGGTTTATTG
CCTGTACCACTGTAATGTTATTATTCTGAGAGAAGGTAAGGGTGTGGTGAAGAAACTGACATTTAACAGCCCCTGATTTA
ATGTGTTTCAGGGTTTGAGTAAAACTCTTTAGTTGGTAATAGTGTAAGGAGTTTGTACGTTCTCCCGTGTCTGCGTGGGT
TTCCTCCCACATTCTGAAAGACGTATGGGTAGGTTAATTTGGGGGTTTAAAATGGGCGGG
>M00285:128:000000000-BF978:1:2114:10601:17624_1:N:0:46
GTGATCTTGTGACAGTGGGCTGAATTGAGCTGGATTCAGCTTGACTCACAACCCAGGAAAATCAGGTTTGCCACCCATCA
TCCAGACCTGCCCACACTTGCCTGAGTTGGGTGCAGAGAACCATATGAGTTGATACTGTACCCCTGAGAGCTATGTGGCA
AGGTCTGAGTGGAGATCCAGGCTGTGCTAAAGTA
>M00285:128:000000000-BF978:1:2114:7668:17624_1:N:0:46
CACCTTGCCCACTCACTCAGCCTATCAATGTCTCTCTCAAAATTGCTTGCATGCTCCTCACAGCTTGTCTTCCTACCTAT
TTTTATCTCACCACAAATGTAGCTATGGTACATTCACCTCCTTCCTCTAAGTCATTAATATAAATTGCAGACAACTGCAG
CCCCAACACTTTTCCCTGCAGCACCCTACTGGTTGCAGGTCTCCAACCTAAAAATGACCCCCTTATCCGTACCCACTGCT
TCCTGGTAACTAGCCCATCCTTAATCCCTGCTAATATATTACCTCTAACACTGTGATCTG
>M00285:128:000000000-BF978:1:2114:25741:17624_1:N:0:46
GGTAGCAGAACACATGTTAGAATGGGAAATGCAACAGGTCAGTGAACATATGGGAACAGAAAACACAGTAATTTGATTAA
TTGTCTCAAACTCTTTGATTTTAATCCTTAGCGTCTGCGCTGGACCAATGGAGATCTGAAATTCAAATTTGTAGTAATGG
AAATTGCTGAAACCTTTAGTAGTTAAAAACTTGATGAATGGGTTGAACATAACTTGTTTATGTGCTAAGAGATCTCCTAA
TAAGTGCATATTATGCA
>M00285:128:000000000-BF978:1:2114:22990:17624_1:N:0:46
CGCATGGGGGCGGCATCTGAGCACCACCCCCAGATTCGCTCTCGACGCGAGACCATTCGGCCCCTCCGGTCTCTGCCAGC
TCTCGGACCAATCCCGCTGACATCACGCCCGTTGTCTCCCAGGACCCTCCTGCCGCAGGAGAGGATTAGCCCACCCAGCC
CGCACCCCGCTGGGATAGACCGGAGCATCCGGGGGAAAGCCAGACGGCCACGGGGAGAACATGCAAACACCGCACCGGGG
TGTCTGACGTCGAGAGCC
>M00285:128:000000000-BF978:1:2114:24116:17626_1:N:0:46
CTGAGGGGTGATTTTATCCTAAAGGGGCGTGACAGGTAAATGTTGTCGACGGGTTTTCACTAGTGGGAGAATCTCAAACA
AGAGGACATAGTCTCAAGATAAGGGACTTGTCATTTATAACCAATACACATAGAAAAATTTCCCCTAGAGAGTTGTTGAG
GCCTGAGTTCAGGTCAGTAGATTTTTTTGAAGATCAGGGAATTGAGGGCCATGGGAATCGGTACAGAGAAGTTGAGACTT
AGCATAGAACAGTTATGATTATGTTGAATGGCAAGGCAGGCTTGTAGGGCCAATTGGCCT
>M00285:128:000000000-BF978:1:2114:24831:17629_1:N:0:46
GATCTACACTCTTTCCCTACACGACGCTCTTCCGATCTGGACTACACGCTTGCCCTCCTCGGCTCGCTTCCGAACTAGAC
TGCACTCTTTCCCTATTCGGCATTCTACCCTTCCAAATCGTGATAGCGTCGGGTTGAGCAATGATAGTATGATAAAGCTC
GAGGTAACCTAATCATACTGCGTTCACTATTTCGAGAAACAAGGTATGTAGTTATAATACCTCCATACAGCATAACTATG
TAGAGTATGGTATCAGTGACTGACAGGTCTTTGCTTTTATATATCAACTAACTCAGTATT
>M00285:128:000000000-BF978:1:2114:13318:17630_1:N:0:46
CCAGGTAAACCAGAGATTAAATTGGGAGATAATCCAAAAGGGAAGGATGACAAGAAACCAGTGCTGGAGAAACCAGTTGA
GTGTCTTTCTTATTGCTGTAAGGAGTCTGGTCATATGGAATTTGACTGTTCTGTTTTGAAGAAAAAACAAGAAAAGGGAG
CTGTGCCAACTGCCTGTTGTTAAGT
>M00285:128:000000000-BF978:1:2114:3406:17632_1:N:0:46
GAAGCTGATCAAGCTTTGTTGGTCGATGGCCACTTTGGCATCTCTTCACTCATTCAGTACCTCATCCAGCAGAGCACAGT
TGGACTCAAGTGCTGTTGAACCATCCAGTATATTGATCGGTGAAGTCTTCCTGAGTACTTGTATTGTTGATCTGACTGTC
ATCAAATAACATTGAGAGCTGGAGCTTCTGCAAT
>M00285:128:000000000-BF978:1:2114:11100:17635_1:N:0:46
CGTAAACAAGGCGCAGCACATGAATAGTCTCTTCGTCCACGATGGTGTGTCGTTCTAATTAAACAGGTTTTTAAATGCAT
AACTAAACTGATCTTTGTTGCCAACACAAATTCCATAACTCTAGATTCTCTGAACATCCCTTAGCCCCAATCTTATTTCC
CTCCACCGCCAAATCTGACAGAGCAATCCAGACACCCAGTCTCCGCTGTGTTTCAAAACCTGCCACACACATCTCCTTTG
AAGCTGCAGACTCTCACCATTTACTCTGGTATCAGATATTTCCTCCTTGGGGAGAA
>M00285:128:000000000-BF978:1:2114:8751:17639_1:N:0:46
CCCTCACCACCATACAGGGCCCCAGACAATCCTTCCAGATGAGGCAGCATTTCACCTGTGAGTCTGAGGGTGTCGCTTAT
TGCATCTGCTGCTCCCGGTGAGGCCACCTCTACATCGACGAGACCTGACACAAATTGGGTGACCGCTTCACTGAGCACCT
TCCCTCCATCCACCACAACAGCCAGGATCTCCCAACCATTTTAATTCCAGTTTCCATTCCCACACCGATACGTCTATCCA
CAG
>M00285:128:000000000-BF978:1:2114:21948:17640_1:N:0:46
ATGGCCAGCTTTCTACAGTAAACTCAGGGAATAACTACTGGATAACAACTGTGGTGTGTGTAATTCATGTTGTTGAGTAG
TATGGTAATAGTTATTTATTTGTACCTCTTACCCCTGAAAAGTCAATCGCTGATATAGCAACAGATTTCATAT
>M00285:128:000000000-BF978:1:2114:17284:17640_1:N:0:46
GCCAGATCCTTTTCTACTATCAGTAATCTGTTGGTGTGTGTTATCACTTTTAGTTTACCTGGTTGCACATCTGCTGTTAT
ACTTTATCGCTTGCTGGAGTTTGCCACCTCCATTTCATGTAGTTTGCAGCAAAAAAAGCAAATCTCTCAGCATTTTAAAA
TCTCATCTTGCCAACGGGCACAAAGCTGATGGGACAAGAACTGATGAGAGGCCCTCAGAGCAGCAACTGACTGCCTCCTG
AATACCAGAATATCTCTCCCTCTA
>M00285:128:000000000-BF978:1:2114:25304:17641_1:N:0:46
ACATTACAAAGTGTAGGTATGTGAACTTTCATAAAATTGTATTTAATTGTGTTTAACTAAGCATTCGGCTCCTTTAGTGC
TCAATTAAATCACAGAATATCAACCACAACATTATAGAATCTGGACTTCGATGTTTTATTTACCAAAATACATTTTGTCT
CCTTATACTCTGACTTCATTGGGATATGTAAATTTGAGTGTAATGCAGGTCGTACTCAGGTTATGGCAGAGTTCTGTTCC
>M00285:128:000000000-BF978:1:2114:6139:17641_1:N:0:46
ATTTATGTCAGGTTAATAACCTGTGAAGGATTATGTTCCACAGGACGGTGCCAACGTGCATTCCTGCCATTCCAATCTTA
TCGCTAATTCTTGTGGTAATCAAATACCAATTGCATAGATGAAGAAAAGATATAACACAAGAAATTAGACTTGAGTGCTT
GAAATAATAGTGTCCATTGATAAGCTGATGAGCATCTCTGTCCAAAAGAGTCACCCAGAGAAAGTCCAGAACAGGAGAAA
GTTCAAGGGAGATTCAATCAATTCCTGAATTCCAACCTGTAAACTTCAAAGATATAAGA
>M00285:128:000000000-BF978:1:2114:25277:17642_1:N:0:46
TATGTGTAACAATAGTTTACAGCTTTCCAGTTCAGAGTGTGTACAACGTTGGGCATCCACATTAAAATGAAATTGGCTGA
CAGTGCGAACAACAAAATCATTGACTTTCTCCGGTTCTCCACCTCTGGATCCTTCTGATTCTCGCTGCTGTTTCTGAGTG
CCATGCATACTCGATTTGCAGCTATAATGTTTCTTACAGTTAAGATAATAAACAGAAGAATTAAACAGATTGGTACTACT
TGGGCCACGAT
>M00285:128:000000000-BF978:1:2114:9168:17643_1:N:0:46
GGATTGGAGGGTATGGAATATAAAGAGAGGCTTAAGGTGCTAGGGCTCTACTCATTGGAGAGGAGGAGGATGAGAAGGGA
CTTGATTGAGGTGTTTAAGATATTGAGAGGGATAGATAGAGTTAATAGTCAGCGCCTCTTTCCCAGGGCGTC
>M00285:128:000000000-BF978:1:2114:10290:17644_1:N:0:46
CCGCTATAAAAGCCCCTTGAGCACGGCAAGGGCAGTAGATGGGCTGAACCGAGCACCAACCTCACCCCGGCGGCGGGGGA
GGCCACGTGCAAAGGCGGCGCAGTTCTTCCCTCAGGCGCACACGGGGGCGCCTTTCCTCCGCCGACCTGCCGAAACCCCT
CTCGGGCAGGCGGCCGGGCG
>M00285:128:000000000-BF978:1:2114:24916:17648_1:N:0:46
TGGTATGATCAACAGGTATGATCAAGAAACTTAGTACCATTCAGATGAAGAAATCAGCCTGATTCATTCCCAGTCTATTG
TTTACTCCCTCCATCACCACCTTCTGTGTCAGCTGTGTGCACTGTTTAAAAAATTCCCCACAGCAACTCACCAAGGTCTT
TTCAACAATGCTTCCCAGATCTACAGACTCTCTGGCCCAGCATGCCATGTGCATGGAAACATCACGACGTGCAAGGTTCC
CTGCAATTGATGTCCCTTAATCTTTGTCAGATCTAAATCTTGGCACCCTCTAGAGAAC
>M00285:128:000000000-BF978:1:2114:20682:17650_1:N:0:46
ATGGGACTTTTAGGACCCATACCATAAAATAATTTTCTCAGAGCAGGACCTATGACAGACCAGTTCTAGTCAGGATCGAT
GGGCAGGCTGGATGGTATGTTGCACGCAATCTGGACTGAAATACAATTACAGGCTTCAGCTTTCCAACCCATTCATCCCA
TACCCTCTCAATTAGTCCCTTCCCTTTGCACCATGAGCTTACCCGAGGGCTGCTGTTAGCCTTCACATCCTGCAATGAGT
TGCTCTGGGAAGAACTATAAGCTTCTGCCGTCTAATTAAAATGGGGCCCAAGGCGGA
>M00285:128:000000000-BF978:1:2114:8532:17651_1:N:0:46
ACACAAATGTGATGTGGTCCTGGTTCCTGGATCTCATCAAATGGCTGGATATGTTCCCAAGTGGGACATTGATGCAGAAG
AAATCAGCTGAGACTAAGTGGGGACCGGTCTCGGAATCAGAAGGTCATAGTTTCCAAGCCGACTAGCGATTTGAGTGTAA
AACCTACTTCAATGCAGGAGTGATATCACACACAGCACAGAAACAGGCCCCTTGGCCCAACTAGTCCAGGCTGACCAAGA
TTCCCATCTAACCTTGTCCCATTTGCCCACATATGGC
>M00285:128:000000000-BF978:1:2114:7869:17656_1:N:0:46
NNNNNNNNNNNNNNNNNNNNNNNNNNNNNNNNNNN
>M00285:128:000000000-BF978:1:2114:4710:17662_1:N:0:46
GAATAATGAGGCAGTAGGGATAAAAAAACAGGGAAATGCATATTAATGAGCTATTTTCATTGCTGCCAACAGGATTTTAT
TTAACTTTCAGCTTTGCTCAGGCTTTTGCCCAGAGGTGCTACTTAGAGCAACTTAGTCATTGCAAAATAACGGCAACATG
CCAATGCTCTCTGATGCTCACCGAAACATTGTCAGCTCTCCAAAAATAAAGACCTCAGTCCTAACAAGGTTCATTCCCAA
AGAACAGAACCTCTTTGTCAATATGTTTTAATTATTTTTATCTTGGTTCTGATAATGCG
>M00285:128:000000000-BF978:1:2114:16466:17662_1:N:0:46
TTAAAAGGTCTGAAAGCAAGGATGACAATTTTAAAATACATTCCTCTTACAACTATTTTGGATGTTTATAGTTTGGCAGA
TGTGATGCTCATCCCACATCACTTCGAGCAGACAATCGTGGAAGTTGTTGGGGAGAGGACAAAGCTGGCACAGAAAAGCC
TAAGGAATTTCCCATGTCTTGTGGATTTAGGTCCTGAAGCCAATGTAACTCCAATGGAAAATGTGTCCCATTAGTTCTAT
AAATGAGAGATTGCAATTTTGGGA
>M00285:128:000000000-BF978:1:2114:25162:17666_1:N:0:46
GCACAGAGGAACAAAAAGACTTTGGGCTCCGTGTCTCCACGTCATAACGTGGAGACAACAGAAGGGAGGTGGAAGTTTTC
CCCCTGTATGCTGAGGATAAGAATCTCAGAGCTTATCGAACACAGAAACAGGCCATTCAGCCCAACTCTTCCGTACTGAC
GGAGGTGCCTTCCTGAGCTCGTCCCATTGCCCCTGTTTGGCACATATCCCTCTAAACCTTTCCTATCCATGGATCTGCTC
AAGTGTCTTTTAAACATTGTATTTGTACCCACCTCTACCACTTCTCCTGGCAGCTCGTTC
>M00285:128:000000000-BF978:1:2114:8477:17666_1:N:0:46
CCCAACTCGTCCATGTTGCCTACCTGGGGTAGCCCGATTTGCCTGCGTTTGGCCTATATCCCTCCAAGACATTTGACTCC
AGTAAGACATTTGACAAGATCCCACAAAATCAGTCATACAAGATAGTTCGGATGCATGGGGTCAGTGGAGAATTGGCTGT
GCGGATCTAGCACTGGCTTTCCTGCAGA
>M00285:128:000000000-BF978:1:2114:24559:17668_1:N:0:46
GATCTACACTCTTTCCCTCACGACGCTCTCCGACCT
>M00285:128:000000000-BF978:1:2114:16386:17668_1:N:0:46
ATGAGTTTTGTGAAGAAACTTGCAAATCAATGATTTTAGCTTAAACAACGCTGTTTTAGCCTAGTAAGTAATCTGGTGAT
ATATCAAGATTACCTTTTCAGGTGTAAGAGGTACACTCAAATCAATGTTAGCAAACGACTCAGCAGCATGAAATACATAC
ACTACAACTGCGTTCCTATTGATACTCCATGTGTTTTGTGAAGAAACTGGCAAATGAATGGTTTTAGCCTATAAATCGCT
GTTTTCGCCTAATAAGAAGTTTGGTGATATATCAGATTACCTTTTCAGCGGTAACAGGT
>M00285:128:000000000-BF978:1:2114:6740:17669_1:N:0:46
TGAGCGCAGGGTGTTCAGACAGGTATGTGCAATCGACAATAGAAATTTAAAGACTGGGTTAATTCAGATCCTTACTACGT
TCAAAAGGAGTTGACGTGAATTGACTAAGTGATGCCGAGGTGTTGGGGAGATGCCGAGGTGGTGGGGAGTCCAGAACGAA
ATCCGGAGTGGGTGGTGGCTGATGTGTAGGCGAGGGGGAGATAATAGTGGGGCGAGGGGAGGGAAGCCGTTTGAAACCAC
CATATTTAGTGGACCACATTGAGACGGGTAGACGGGTATTTCCTCTTCTTAGTCTCCGA
>M00285:128:000000000-BF978:1:2114:28749:17671_1:N:0:46
ATAAACTTTGTGTTGTATCCTCCACTGAGGCAGAAATTACCAGGAATAGGAGCAAGACCTCCCTCACAAGATTAGAGGAA
AGGAATCTCTTCCTAACAAATGGAGGAATCATAGGGACCTATTAAATGTGTTCCATGGTAGTTAAATTCCCAGTGAAGTA
CTCTTCTAGTTTGAGCACAATCTGAGCACTTTGGGGTTTGAGTTTTCAGTGAGAAGTGGAGCTGGCTTGTAAAATGTAAT
GCTTCTGTACCTGGGAGCTCCACTTT
>M00285:128:000000000-BF978:1:2114:13935:17671_1:N:0:46
AGCTGTAGCACCTGGAGAAAACCAACGCAGACACGGGAGAACGTACAAACTCCTTACAGTCAGCGACAGGAATCGAACCC
CGATCGCTGGCGCTGTAACAGCATCACGCTAACCGCTTTGCTATTGTGCCGCCCTCTTTGTGTAACATATAAAGCAAAGT
GAATTGAAAGTGTTTTGGAGTACTAATTGGCATAACATCCAATGAGTCTGGATTAATGGAGTTTTACTCTACATGGTAAA
TTTGACATTAAGTTCTGCCTTTGCACGAGCACAGTTAAAACAAGGAAGTTCAAAGGCCAC
>M00285:128:000000000-BF978:1:2114:11102:17674_1:N:0:46
NNNNNNNNNNNNNNNNNNNNNNNNNNNNNNNNNNN
>M00285:128:000000000-BF978:1:2114:18083:17675_1:N:0:46
AACTATTGAAAAGCAATTGTACTGTATGTATTTCAAGGTGCTGAGTCGTTTGATGACAGTTATACGACTGTATCTCTTAC
CCTACAAAAGTTAATCAATGTTACAACAACAGATTTGCAATTTGGCTAAAACAGCGTTTTGTTAAGCTAAATCCATTGAT
ATGCCACTTTTTACAGTAAACCCATGGAGTAACTATTGGAAAAAAATTGTATTGTATGTATTTCAGGGCGCAGAGTCGTT
TGGTAACAGTTTTTCGACTGTATCTCTTACTCCTGAAAATT
>M00285:128:000000000-BF978:1:2114:17539:17678_1:N:0:46
TGAGCATACAGAAGGAAACTGAATGTCAAGTGATAGGAGAGGTGGAGTGGTAAATCAGGGCCATGCTTGGAAGGACAGGG
GCTGGACGGTAGGTTTGTGGAGAGTCGGGGAGGTATTACAGGGAGGTACTTCCACAGTGGGTTTGGGGCAAAGGCTGACT
TCTGGGTGGGGGTGGGGGTCAGTTGTCAGGTCAGTGGCCAGTCATTGGGAAGGAGGATCAATATCGGGTGAAATTCTGGG
TTGGGTTGCAGATCAATGGGTCTGGAAGTCAGTACCCGGTGT
>M00285:128:000000000-BF978:1:2114:22419:17678_1:N:0:46
GATCTACACTCTTTCCCTACACGACGCTCTTCCGATCTGGACTACACTCTTTCCCTCCACGACGCGCTTCCGATCTCAAC
TACACTCGTTCCCTGTAAGGCGAGAGACAGAACGACACTACGAGACCAACCAGAAGGGCAGGTGGCGAAAGGAATCTACG
TAGCCGAGGTCATGAGCGAACATTGCGTACATCGGTGCCAAGTGTTGGTGCCGAAAAAAGCTGGTATCTATAGGAGGCGA
AGACGCTTTGCACAGGGGAAAAGGCGTGCTGATGTCCAATAGATACGGAGATTCGAGAGG
>M00285:128:000000000-BF978:1:2114:11804:17683_1:N:0:46
CATGTACATTGAAACACACAGTGAAATGCATCTTTAGCGTAGAGTATCCTGGGGGCAGCCCGCAAGTGTCGCCACGCTTC
CGGTGCCAACATACTATAGAATGTGGAACTTGCTTCCGTCGTGAGTGGCTGAAGTGAATTGTGT
>M00285:128:000000000-BF978:1:2114:19158:17683_1:N:0:46
CGCCCCTTTTTTGCCATGGCTCTTTGATCAACCAGTTTCCTGTTTGGGTAGGTTAATTTGCACATTATCACTATTTATCT
ATCTGCACATTCCTTTGACCATTCCTTCATTT
>M00285:128:000000000-BF978:1:2114:9830:17685_1:N:0:46
TGTCATCAGCAAATTCATAGATGGCATTTGAGCTGTGCTTAGCCACACAGTAATGAGGATAGAGTAGAGCAGAGCAATGG
GCTAAACATGCATCCTTGAGAAAGCGATTCTGATGAACGATATTTAAAAATGGAAAACAAAGCTATGTGCAACCACTGAA
ATATTGTCCAATTTACTGATTACTAATGCTGGATGCTTATAATCTTACTGGTATTTTTAAGCCACAGATCTGTGCTACTT
AAATTATCTTCCCAGAAAAGACAAT
>M00285:128:000000000-BF978:1:2114:18151:17687_1:N:0:46
GGAAGGCTCATGTGGTATTGTTTCAAGTTTTCAGTAATTGGTACAAGGAGGGGACTGAGTGTTCACTAGAAATCTTGACA
CAATTGATTCTGCAAATGTTGGTTCAGGTACAGGGAGGGCTCTTCAACAACTTGTGTCCTACCTTCTACCAACTTCCATT
TTCTTCTATTTTTTTTCCCACTGTTTTCACGCAGTTCAGAAGGCAAAAGCATTAACTCGTACTACA
>M00285:128:000000000-BF978:1:2114:19904:17689_1:N:0:46
ACAAACTGATTCCCACATGAATATAACTACAGCCCCACAGTAGCCGGCAAATCCATCCCACCAGTCTCCCAAACACTCAT
CCATATGTATGGGTTGAAAAAAGTTGAGTATTCGTAATCTGAGCAGGACCTGCATGCATGACTCTGAT
>M00285:128:000000000-BF978:1:2114:4725:17689_1:N:0:46
GCCTCCTCACATTCTCACTTTAAGCCTTTCAATTGACAGTACATTTGATGAGATGTAGCCTACCTGTGTGGAATTTCCAT
ACCATCATATGGTTAGGAAAAGGGAGCCTCAATCTTTACAGTTGTTTCCATATAGTCAGTAATAAGAACTTATTCTACAT
ATCATCTTTAATGCAGTGAAGTGCCTCAAGACACTACACAGGAACATTGCTGAACCAGTTTTG
>M00285:128:000000000-BF978:1:2114:23677:17690_1:N:0:46
CCCTTGCTGTTTCTTAGGTCCATTCACACTGATTTCACATCTCAGTTTGCTGAGCTAACATCCTTTATTATTCATGTATT
CATCACATTCTTTTAATATCAGGGCTGTAAGTCCTTTCTCCATGTACCTGAATGAATTAAAACAGTTACAAAAGAAGTTG
AGTGCTGCTTTTCAAGAGAAGGTTGGTTTCCTCTATGTCTACTCCTTTTTTTATTTATGTTTGGTGGCGCAGAGATTCTC
CAATGAAGTTACAGAATAAATTATCATGCAGTAAA
>M00285:128:000000000-BF978:1:2114:15335:17692_1:N:0:46
CAAAAATAGAGACACAGCATTCGCCAACCTCCTGTCTTCAGGTACCTCATCGGTGACTAATGAAGTTACCAAAATCTCTG
CCAGGGCCCCAGCAATCTTGTCCCTGGCTATCCATAATATCCTTGGATACGCCTGGTCAGACCCCAGTGATTTATCCCCT
TTTATGCATTTCAAGACCATCAACCCCACCTCCTTTGTAATGTTGATGTGCCCCAGGCCATCACTGTCACCTCCCCTGAA
CCCACGTCCTTCTCCAGCGTAAAGACAGAGAAGTGTGCATTTTAAAACCTCACCATTTCC
>M00285:128:000000000-BF978:1:2114:3358:17693_1:N:0:46
TTGCAAATATAGCACAAAGTTACCTAATTTGCAGAAAGAGCGTTTTCATAGAAGAATGCATGGATTTTACACTATCTGTA
TAAAGCCTATATAGGAACTTGTTAACAATGATTGAAATGTATGTATTTCGTGGTGTCGAGTCGATTGGTGATAGCTATTT
CACTGCAGCTCATCACCCTGAAAAGTTAAGATCGGAAAGAGCACACGTCTGAACTCCAGTCACTCCGCTAAATCTCGTAT
GCCGTCTTCTGCTTGAAAAAAAAACAAACACACAGACTATCAAACTTACTAACTATCCT
>M00285:128:000000000-BF978:1:2114:28060:17694_1:N:0:46
ACAAATGCACTGGGATTCCATTTTTATGGCTTGATTTTTTTTTACTTTCAACCAATCTTTCTTTCCTAAAAAAAAATTAA
AGAAAAACATCCTAGAGCACTAGTTGGACAAATTATTATTCTAATTGTTT
>M00285:128:000000000-BF978:1:2114:19288:17695_1:N:0:46
CGACATTCAGCTATTAAAACTAGACGGCACCAAAAGCGTCATACCACTTCCAAGAAAACAATGAACTCCATCTTATTGCA
ATGCCTGTTCTCTTTGCAAATTAAAGACACTTGGTTTGTCAATTCTCCACTTCTGATGAAGAGTTACTAACTTAAAACTT
ATGCTTTTCTCCTCACATATTGCTAGCTGACCTGTTGAACGTTCCTAGCACTTTGTTTTTATTCCAGTGCATTCCAAACC
TTTCATTCAAGTCCACGCTTTCAGATCTCCAGCCCTGTTTGGAACGACATGTCTCGGCCC
>M00285:128:000000000-BF978:1:2114:18904:17695_1:N:0:46
GGTTCAGATATTAATTGGTCACAGTCCTTAGAATTTCTAACTGTGACAATGATTAAACTCAGTGATAGAAAGGAACTTCT
GATGTGGCACAACCTTAGTTATCATGGAATCCAAAAACTAGTGAGTACAGCAAGAGAAAAATACATAACAAATGAAGTGG
AGTAATGGCTTTGTACACACAAAAAAAATGGGCTTTAAGTAG
>M00285:128:000000000-BF978:1:2114:23490:17697_1:N:0:46
TAAAATCTAAACCGACAAATCTGGGTGACTGCAGCATCTTCATAGAAGAGTACAGCACTGGAACAGGCCTTTCAGTCTAC
CCTGTGTGCCAACCATTATGACAACTTAAACTAATCCGATTTGCCTGCATGTGGGGCAGATCCCTCCATTCCCTGAATGT
TCAATGCATCTGCCTAACTGCCTCCTAAATGTTAGCATATCTGCCTCAACTATTACCCTGGCAGCACTT
>M00285:128:000000000-BF978:1:2114:5347:17697_1:N:0:46
GGCAGTTTATTAAACTCTGCCTCCAGTATTCATTCTGTTCCACTCAAATGTGTTGGCATAATAACATAGTGTGTTTAACA
CCAACAAGATGAAATTGTCGACAAGGACTGTTAATGCAGGAAAAATGACATTATATATACATGTAGGGAATATGAAATAT
GTAGGAAATATAATGGAGGAAGGGTCTCAGCCCTATCATTGATTGTTCATTTCCCTCC
>M00285:128:000000000-BF978:1:2114:24399:17699_1:N:0:46
TTCCCTTGACAGAGTTCAGAATAGTGTTTTTTGGGAATTCAGTGTTGGTCCTTACTCTTTTATTCTCTTTATTTTCCCTC
AAAGTTCTTTTCATCATGGCAGGTGAGCTCAAATCCAGGT
>M00285:128:000000000-BF978:1:2114:6817:17701_1:N:0:46
TGTGGTGGGAGCTTGGAATGGACTGCCAGGGGTGGTGTGGAGGCAGATAGTCAAGGCATTTAAGAGGCTCTTTGATAGGC
ACATTAATGTGCAGGGAGTGGAGGCATATGGACTGTGTGCAGGTAGAAAGGATTAGTTTAATTAGGTGTCATAAACTTAA
TTAGTTGTGCACAACATTGTGGGCTCTATTGTAAGTGCAATCTGTTTGTAGGTGAGACTATAAAGTAATACATGTATAAT
TTTACTTATGTTTTTGTTATATGGAGCATATATTTACTTGCGTCAAGCCTCTTTAAGAGC
>M00285:128:000000000-BF978:1:2114:12843:17702_1:N:0:46
TGTTTCTGTGCTGTACTATGTTCTAAATGCATCACCTCACATTTATCAGATTAAACTTCATTTGCCATTTCTTTGAATTT
CTGAGTGCAAGGTCTGTCCTAATGCATAGAATGCCTTAGCATTCACATGTGATGACATCACTACTGGTGGCCTCCCACAG
TGCCGTTCATTGTCTCTGTACAGAA
>M00285:128:000000000-BF978:1:2114:4427:17703_1:N:0:46
CCATGGATCCCATGCATCTAAATCATCTGGATGAGCCTCCCATGAGGGATCTTTTCAAACGCCCTACTAAAATCCATGTC
AACAACATCCACAGCTCTTCCTTCATCAATCATCCTCGTCACCTCTTCAGAAAACTCGATCAAGTTAGTAATGTATGTCT
TGCCCTGCGCAAAGCCATGCTGACTGTCCCTAATTAGGCCATGGTTTTCCAAATGCTCATGAATCCTATCCCCAAGAATC
CTCTCCAATA
>M00285:128:000000000-BF978:1:2114:9827:17704_1:N:0:46
TGAAAGAAGTTATCAACATAACAGGAAAAGATCTGAGGGGCCTGGATGGGATGGTGGGGTGAGGATGGGTCAACTGAGTA
GGACGGAAACAATGAGTCTTCCATTGATCCCACAGAGGCGGATGTAGCTTGAACCAATGCAAATCCTGTTAGCTACA
>M00285:128:000000000-BF978:1:2114:9245:17704_1:N:0:46
GATCTACACTCTTTCCCTACACGACGCTCTTCCGATCTGGTCTACACTCTTTCCCTACACGGCTCGCTTCCGATCTGATC
CACACTCTTTCCCTGTACGGCGCGATACCGAAATGAATCGCACGCGATCCGTGCCCGGAGCCACTCCGACCAACGCGCTA
TCGACTTCTGATGGGCACGGGGCCCGTGGGAGAGGGACCGAGTGGGTGGGTCGAGAAGAGGGTGACGGTGCGTTGGTGTT
CAGATAGCGACCTAGACAAGCGAAAGAGTGGCGGCGATGGAAGACGCGAGATGTAGAGA
>M00285:128:000000000-BF978:1:2114:9408:17706_1:N:0:46
GTGAAGATAGAAAAGTGTCAGACTAATCATCATAATTTTTCTCTTGTTTAGGACTATCACAGTGAACAATTTCAGAATGT
GTAGAATTCTTGTTCCTGGTTAATTCTTTAGCTTTAGATCAAGTTACTGCACAAGATGGATAAACGTCCGCCTCGTTCTC
AGATTCAGTAAAGCTTGGTTTTGTTGTCAACTGTACCACAGAAACAAATTCTCCACCTGCAAGGTCATTTCCCAATAACA
AAGAAACT
>M00285:128:000000000-BF978:1:2114:20579:17706_1:N:0:46
AGTTTAATAATCTCACTTGGTCTGTCAACATAAGGTGGTAAATCTCAGCTCTCACTCTCTGTTCATTTCTGCACCATTTG
TGCTCCCGTTAGTCATAACCATACCTTCCTCTACTTCCCTTGACATTCTTCTAGTCACTGCATTAGATCTCACACTTTCT
TCTGGCCTAATATCACACTGCATATCCTTTTGTCCTCATCATTTTGTTCCTTACTTCCTCGCAACTGTCATGTTTCATAC
ACAAGCTATACTGACCCTTGTTGATGTTCACCTTCTCAAAACATCTCACAAGGCTGACAT
>M00285:128:000000000-BF978:1:2114:7868:17708_1:N:0:46
NNNNNNNNNNNNNNNNNNNNNNNNNNNNNNNNNNN
>M00285:128:000000000-BF978:1:2114:6728:17708_1:N:0:46
ATACTAACCTTTTGATGCACTTCCACTTGCAACAGACCATTTAGCTGGAAAGGCACGACTGGAGAGAAACCAAAATAGAT
CACATCAGTCCTTATAGGGAACATAGACAAACACAAAGTGTATGCCTATTCATCTTGTAATCTATCATTCTATCAAATAC
GTTTCAAGCAAAAGAAAGATCCCATTAGATTACCAGTGGGGGAGGCTCCAACTTTTCCACCACCAACCGTTGGCTTCCAG
CACCCTCTGTCATTAATTGCTTTCACTGAACTGTGGTGAT
>M00285:128:000000000-BF978:1:2114:17467:17709_1:N:0:46
AAGGAGAGTTCCCTTGCCAGGGCTTCCTTTGCCTTGGCCTTCAACTGGGAGTTCCAGAGGACATCTCAGGCGGAGGGACC
CACACAGGATAAAGACTGGAATTTTTACCTGGAACTTAGAAGATCAAGAATAGAAACAAAACATAATGAAATTTAAAGCT
TCCTCTGGATTTCAGTTATTCCATTTTATAACATAATATTTCTATCTTGTACCACAAATAACTTTCACGCACAATATTCA
GCCACTTTTTCAAAAGGGGAGGTGAGGTGTGTGAGGTGTGGGACGG
>M00285:128:000000000-BF978:1:2114:21851:17710_1:N:0:46
TCATTATTGATGTGTTCATTAGATGGATCGAAGCCTTCCCAAGCACTAACAATAAGGCCTCAACAGGAGTAAAGCTATTG
CTCACAGATCATACTACGGAGTTTGTAGTACCACGAAGTATGTGTTCCAACAATGGCCCCCAC
>M00285:128:000000000-BF978:1:2114:15418:17711_1:N:0:46
AAAGAAACTCTGCCCAAAGAAAGGACAAAAATGATTTACACAGCAAAGCCACAGCACTGGCTTACCCAGAACCATCAAAG
CGATTATTTGGAAGCATTCAAAATAATCGCTTTGATGCTTC
>M00285:128:000000000-BF978:1:2114:20528:17711_1:N:0:46
AGGGACAAGCCAATAGACACTTCCAGAATTCTGGAAGTCCTCTCTCAAAACTTATCAGTGTTTCAACTTGAGGGAAGGGC
AACATTTAAGGCCTTCCACATCAAACAGCCACAAATTCAGAAGTAACACATACACAGAGGGTGGTGAGAATGTACTCTTT
ACCAGGTCTGTTACTACCAATTACTGTAGCAAAACCATCAGTGTGTGTACTTTGTGAAATCAAGACAGTAACTAATAACA
TCTTGTACATCAAATAAACTACTAGGGGCAGCATAGTGTTGTGGCTAGCAGGACTGCTGT
>M00285:128:000000000-BF978:1:2114:7855:17713_1:N:0:46
ATTAGAGTTGAGGTGGAACAAGTTGAAATATTATTCAGCAAGCTACACTGGAATATAGACAGAAGCTACATGCTTGTCTC
ACAATTTTGGTGTGCTAGGTGGTGATAACCAATTTGACTCTCAGTAAACGCATGTACCTTTTCCCTGTTGTAAATA
>M00285:128:000000000-BF978:1:2114:16232:17713_1:N:0:46
TGGCAAATCAATGGGTATAGCATTAAAAACGCGGTTTTAGCAAAATAGGAAATCTTCTGCTATACCATCGAATCACTGTT
CAGGGATAAGAGATACAGTGCAATAGCTGTTACCAAACGACTCAGCGCCTTGAAATACATACACCACAATTGTTTTCCAA
TAGTTACTCAATGGTGTTTGTGCAGAAACTGGCAAATCAATGGATATTGCATTCAAAACACTTTTTATGCAAAATAGGTT
ATCTTCTGCTATACTATCGAATCACTTTTCAGGGGTAAGAGATAAGGTGCAATCGCTGTT
>M00285:128:000000000-BF978:1:2114:10464:17715_1:N:0:46
CTGTGGAACCAGGTACACCACACTTCTTAGTTTTCCTGCAGGCCACTCCCCTATTCTTCCTTTTCCTCTATGGAAGTTAT
GTCAGATGTTATGAAGTTTACTTCCATTGTTGGGTGAGATGGCAACACCTTGAGATTGTTTGAGCATGAACCAGGACCAA
CTTTTGGGTCAGTCCCAGACCTTCTAGGTCAAGCTTACAATGTAGTTGCATTGTAAGCTAGATCGAAGTGCACACGTCTG
AACTCCAGTCACTCCGCGAAATCTCGTATGCCGCCTTCTGCTTGAAAAAAAAAAAAACA
>M00285:128:000000000-BF978:1:2114:19493:17716_1:N:0:46
GGTATTGTTAGAGATCTGGGAGAGTACAAGGCTAAAAGGAAGGAATTTAAGAAAGAGATTAGGAGAGCCAGAAGGGGATA
TGAGAAGGCCTTTGCAGACAGGATTAAGGAAAAACCCGAAAATGTTCTGCAAGTATGTGAAGATTAAGAGGATGAGATGC
CAAAGAATAGAGCCTATTGTGTGAAAGTGGGAGATTGTGTATGGATCCAGTAGATATAGTGGAGGTACATAATGAATACT
TTACGTCAGTATTCACTACAGAAAAGGATCTAGGGGATTGTAGTGGGGGCTTGCAGTGGC
>M00285:128:000000000-BF978:1:2114:13782:17716_1:N:0:46
CTCTGCTGCCAATCCCATCCCATTGTGTAGGGTCAATGACCATGCGACAGCTGCCCCTCTTCTGGACGTGTGCAGACTTT
TCAGCCGAATGTTGCTCAGTAACAATGCAAACTTCCTAGGCACTTGCACAGAATCTGTCATTTGTGGAGTCTCAGTGATC
TTGAAGTAAATATTTCAGGTACATAAATCAACTTGTTTCTTTTTGAAATTGATTCTTTGAAATCTCTGAGA
>M00285:128:000000000-BF978:1:2114:24613:17716_1:N:0:46
AACTTTTAAGAATAAATTAGATAGATACATGGATGAGAGAGGTCTGGAGGGGTATGGGCTGTGTGCAGGTAAATGGGACT
AGCAGAATAATGTTTTTGCACAGACTAGAAGGGCCGAATGGCCTGTTTTCTGTGCTGTAGTTTTCTATGGTTCTATGGTT
CTATGGTTCT
>M00285:128:000000000-BF978:1:2114:8430:17717_1:N:0:46
CCAATATACAAGTTACATTCAAACATATTTGGCACCATTTTTTTTAACAGTTGATACTGAAAGTTGTAGTAAGCTGATTC
ACCAATTTAGATTCTTAATTTGTATGCATGTTCCATTTATTAATGAAACAACTTTCACAGTAGTTTTTGTAAATTGCTCA
AATTTTGCCTTATTTTATATTTGTCCTTCCTAAATCAAACATCACAGCCAAAATGTTACATTTATTTTCGACAGTTTTTT
TTGTT
>M00285:128:000000000-BF978:1:2114:18187:17725_1:N:0:46
GGTCATGTATCGAATGCCTTTGGGGTGACAGATACTTTGGAGCAAAGCAGTGGAGATCTTCAGTGATTGAGGTGTCATAT
GGGTTCCATCGTGGAACATGTGGATCTTGTGAATTCTGTCTACATACTCTCTACATTTTCTCTTCAGTCAACTGTGGTTT
TGCAAAAGCCTTTGCTCATGTTATAC
>M00285:128:000000000-BF978:1:2114:10028:17726_1:N:0:46
GAGTCAAGCAATGTGGCTGGTATCCCTTAAATATTAATGGCCAGGTAGTTCACCTACCTAATAGGGAGCAGACATCCCAA
ATAGAGAGACAAGAAGCAACACAAGCCAGAGCCATCTGTCTTTATTATCAGTAGCACATGCCAAATTAAGTTTAAGCCAA
AACCAAGTACCTTATGAAAACTCGTTCCAGGTGTCTGCATGACAGGACACCAATATTTCTACCAGTTGACATGATAGAGC
GGGTATTATGCACAATATGATTCTGGCTGCATAAAATGAAGCTAGCTGACCGGTGCCAC
>M00285:128:000000000-BF978:1:2114:18373:17726_1:N:0:46
CAATTGTAGTGTATGTATTTCATGCTGCTGAGTCGTTTGGTAACAGTTATTTCAGAGTACCTATTACCCCTGAAAAGCTA
ATCGCTGTTAAAGCAGCAGATTTCTTATTTGGCTAAATCACCGTTTTCTAAGCTAAAACCATTGATTTACAACTTTCTAA
ACAAAACACATGCAGTAACTACAAAAGAACAATTGTAGTGTATGTATATCATTGTGCTGCGTTGTTTGATAACAGTTATT
TAACTGTAACACTTACCTCTTAAAAGGGATTC
>M00285:128:000000000-BF978:1:2114:12077:17730_1:N:0:46
TTTTCACCACACTCACAACTATGTGATTCCTTCCTTTTACACTCCCTCCTTTCTAAATCATGGGATTCCATTTGACCTCC
CAATGCTGCAGTGTTTAAAAAAAAAGTGGAAGATGACTATCAATCCATCCATTGTTTCCAGGGCCACTTCCTTTGTTACT
CTGGGATGCAGATTATCAGGCATTTGTCAGCTTTTAGTCCCATTAGT
>M00285:128:000000000-BF978:1:2114:15172:17732_1:N:0:46
CCCTGCTGCCGTCCAAGATGGCCACGTCTGCAGTAGTGCTTGAGGCTGGAGGAACTTCGGCTCACAATGGATGAGCTGGA
GTTACAGCTTCAAACACTGCACAGCATCGGGGGGGGATAGTTATGTAGATACTGTATATAAGGAGACAGTCTTCCCCCCC
CCCCTTAGATAAGGTAATTCTGAAGTCTTGGAAGTAGGTAGAATGGTGACTGTCAGGGGGGGAAAAAGTAAACAAACGGG
CAGATAGAGCAGAGGACCCCGGAGGCGGTTTTCCATCAGTA
>M00285:128:000000000-BF978:1:2114:15586:17734_1:N:0:46
ACTCTGAATCCATGAACAGGTTTCTATATTTGATTCCCCTCTCTGTGAATCTGCTGACATTGCTCCGAACCCGCTGTTAT
GAGTGTGTTTATTTCCCTGCTCACACTGAACGTGCTGCCGATTG
>M00285:128:000000000-BF978:1:2114:21879:17734_1:N:0:46
AACCCTCAAAGAAGGAACAACAAAAGCAGAGAGCACACTTGCCCAGAGCATTTTGTACTTATGGAGATTAGTTATCACTT
GTGCAATCCTCTTACTATTTGAAATTTCAAAGTGAATTATTCCACTCAAACCACCAATTCTTTCACAAGCTTGTGAGCCT
CTCAGGACTGAATAAGTTAAAATAGAAAGAAAGATCTTATGGGACTAATTTTTCAATAATGTTTAAGTAGAAGGAAAATC
CT
>M00285:128:000000000-BF978:1:2114:10603:17735_1:N:0:46
TTATGGTCAAAGCATTGAGCAGGAGAATGAGGACAAATGGGATCACAGGCGTGAGGAGGTAATGCAGGAACTCGACTGCG
GTCCAAACCACTGAGGACATAGCACAGCCTCTTCCCCAGCAAAACCAAGGAAGATTAAGTAGGATGTAGTGTCCTGAGAG
CAGGAAATACCAGAAAATGTTCTTTGAACAGCTCAACGCGGTCACCGTCC
>M00285:128:000000000-BF978:1:2114:6409:17736_1:N:0:46
GCAAACAAATGTTTAAAAAATTCCAGATGATCTACATTGGGTGCATAAACATTTACCATAACAATTTTTGTTATGAAGCA
AACCAGCAATTAATAAAAATCTACCATTTGGATCAGACATCATTTCATGATGAACAAATGAAATAGAAGAATCTATAAAA
TTAGAGACTCCTTTCACCTTTGCTTGAGTTAGAGTGAAACTGCTGACCCCTCCGGAATATAAAAAAATCATTAATTATCT
TCTATCCTAATGTGGGACTCCTGAACAAAAATAATTTGAGCATTTAATCTCTAGAAAACC
>M00285:128:000000000-BF978:1:2114:19520:17737_1:N:0:46
CACATCACAAAGGCATGCAGGCTGTTAGGTTGCCCGTAGGGGATAGTGAATGTGAGGAGAGTTGAAGTGAATGTGGGGAA
AATAAAAATGGGATCAGTGTAAATAAGTACCTGACAAGTGGCGCAGACTCATTAGGTTGTAGGAACTATTTCCACGCTGT
TTATAACTCCATGGAACCATGAATGACGTTCACAGCAGCAGTGAAGTTCCAGTGCTAAAATACTGGCA
>M00285:128:000000000-BF978:1:2114:23352:17739_1:N:0:46
AGGAAACAACAAGTGAACAAAGCTAACTAGGAAGAATTCACACCTATGCCCTTCATGATTTTATATACCTCTACAAGATC
ACCTCTCAGTTTCCTACATGCCAAGAAATAAAGTCCTAGCCTGTCCAACTTTCCCTCTAACCCAATTCCTCAAGTCCTGT
CAACATCCTTGTAAATTCTTTCTGCACACTTTCCAATTTAATAATGTCTTTGTATACCAGGGATGAGCAAAATTATTGCA
AGAGAGCTTCTACCTTGCCAACTGAGTATATCAGG
>M00285:128:000000000-BF978:1:2114:25614:17739_1:N:0:46
GTCCTTGTCCACGTTCAGCAGCGACTGTCATCCTGTGGGAACTGGAACTGTGGTGAAACCACTTCTTCACTCAACGGTTA
CGGAAACTCCGTGTGTATTAAATTCTGAGCTTGGTCTCTTTCCATTTAGCCTACAGTGCTGTTCAGTGGGCATGTCCTGT
CAGAGAAGGTAATTTTGAATGCTACCTGAAA
>M00285:128:000000000-BF978:1:2114:9432:17740_1:N:0:46
AAGGTCATAAAGTCATAAAGCTTATGACCTTGCTGTGTGGGAACCTATCTATGCCCCTCTTGATTTTATAAACCTCTATA
AAAACAATGTGACAATAAGTAGAATGTTTCTCAAATTTGCCTGGTCTCAGAAATTTGTCTCCATTCTCTGAGGACTATAT
TTTGGTATACAAGCCATGATTCTAATCAATAGGCCCACCACTGAGCCAGGGAAGGCTGAGACACCAGACAGAGAGGCCAT
AAATGCTGTATCCACAAAATCCTCCAGTCCTCAAGTCAAATCAAGTCGAGTTTATTATC
>M00285:128:000000000-BF978:1:2114:14043:17741_1:N:0:46
TGTCTTAATTTGGAAAAAATTAGGAGTGGTACTGTTGATTCTTCGCTTAAATTTGAAGATATCTGGAGTCCATTTATTCA
ATACTTTCATAAGATGTAGTTTCCCATTTTATAACTTCTTTTTTAAATTTAGATAAATGGAGCTGACGACATTATATTGT
TGTATTTCTATTGAATTTTAGCCCAGTTTTTTTTTCTCCTTTTTTTTTTTTCCTTTTTTAAATTCATTATTGGT
>M00285:128:000000000-BF978:1:2114:21107:17742_1:N:0:46
CAGAGTGGCGAGTGCGTGGAATGGGCTGCCGGAGATGGTGGTGGAGGTGGATACGTTAGGGTCTTTCAAGAGACTGTTGG
ATAGGTACATGGAGGTAAATAAGATAGAAGGTTATGGTTAAGCCTAATAGTATGGGGACATGTTCAGCACAGCTTTGTGG
GCCAAAGGGCCTGAATTGTGCTGTATGGATCTATGTT
>M00285:128:000000000-BF978:1:2114:4239:17744_1:N:0:46
GAGCAGGTCTTCACGGTAGCTGCCTTTGAATGCTGGGTAAATTCCCTCAGCAAATGCAGTGAGTGCAGGGTCATCACATG
CCAACAGTGTACACAAAATCAGTGCGAGCCACTTAACGGCAGTGCATT
>M00285:128:000000000-BF978:1:2114:26090:17744_1:N:0:46
CCAGAAGTTGTGGCCTGCCCACAGTACCAATACCATAGGTAGAAATAAGCATGAAGACCTGCAAAGAAATTTTAAAGAGC
TAGATGGGTTTAAAAAGTAGGACTTCAAAGAATTACTCCCAGTGCCACTACCGTTAGTTTCCAATCCAATTTTGCAATTG
GCACAATTTCACCTTGAAATGGTCACTCATGCACTCTGAGCAAAACTGCTTTTGGACTGCCTAGCAATAAAAATGTTTTA
TGTTTTATTTTAACAGTTTTGAATGTTTCCAGGAATATTCCCAATGAATTGACAGTTCC
>M00285:128:000000000-BF978:1:2114:27292:17745_1:N:0:46
AGAGAGAGAGAGAGAGAGAGAGAGAGAGAGAAGAGAGAGATTGAATATTTCAGGTCCTTTATCTTCACTCAGAAATCGGA
AGTGCGGAAATTGGTGGCTCTTGAGATTCAGAGACGGTTGACTTCAGAGAAAACAAAGCTGTGTCTGTTCGG
>M00285:128:000000000-BF978:1:2114:19000:17748_1:N:0:46
NNNNNNNNNNNNNNNNNNNNNNNNNNNNNNNNNNN
>M00285:128:000000000-BF978:1:2114:21319:17749_1:N:0:46
GTTTGAGGAAACATGGATACAAGGAGGATCAGTAGGGAAAGGAGACAACTATACTGGAACACTTTGTGAAAAGGAAAGAA
CCTTGATCCAAAAGGCACCAACATCACAGTAGGAGGAGTACCTTC
>M00285:128:000000000-BF978:1:2114:14972:17749_1:N:0:46
CCAGAGTCTATGAGAGGATAGCTCTGGGGTTGGGTGCTAGGTAGTCTGTCAAAGAGAGAATCAGGGATCAGAGATGGGTT
GCATGTGGAAAATTCAATCAGAGGTCAGATGGAGAGATAATCAAGGGAGGGGTCAGGGTTAGACAAGAGGCATTCACTAA
ATGGGTAACATAAGAATAACTTTGTGGAAGTGATGATAATGTGGCCTCAGAGCATTGTTTGACTAACATACAGTGGCAGT
CTTTGCATGAATGCGCATCATATGGAGGATCCACATCCAACTTAAGGAAGTGCTGTAGC
>M00285:128:000000000-BF978:1:2114:24647:17750_1:N:0:46
CAGACTGTACTTTAAAGCTGGTCCAAGAACACTTTGAGAGGATGGAACAGCATGTCCAGCTGAAGCTTTAACACTGTTCT
ATTATCGCAGGTTTGAATTACCAGCCAAGTAAGTACACTTAAAATACAGACATCAAGTCATCCATTTCAACTGTTCTCGG
GAAAAACACCCTGGAATCACCAGTATGAACAATAAGAAAAGGTCAGGGAAAGTTGCGTCCGTGTGAGCAGTTTGCCAGCA
ATGCAGAGCAATGCCACCTTCCCTTACAACCTAGAACTGCCCGATTTGGCCATTCCAAT
>M00285:128:000000000-BF978:1:2114:4279:17751_1:N:0:46
TGTAAGTAAATCTAACTAAATATTTGGTTAGGCCACACTTGGAATGTTGTGTGCAATTCTGGTCACCCCATAACAGGGGA
AACGTGAAGGCTTTGGAATGGGTCAAAAGAGGTTTACGTTGATTCTGCCTGGAATACGGGGTATGAGTTATAAGGAGAGG
TTGGACAAAGCTGAGTAGCTTTCTCTGGAGTGTGGGTGGCTGAGTGAAGACCTGATGGACGTTTATAATATTAATAGAGG
CAATTATAGGGAAGACAGTCAAAAACTTTATCTCCAGGATAGAAATGTCAAATACT
>M00285:128:000000000-BF978:1:2114:6585:17751_1:N:0:46
TCCTTGTGTTACCTGCTAAACCTCCTATCAGTTTATTTGACGTTGTAGTCAAGTAGATTGCAATAGAGAATGCAGGAATG
CTATTTTGTATGTGTTGTTCTGACACTGTGACACCAACTTGACAATTATATATATAAAATAGCTGATGGTATTTCAACTA
AATAAA
>M00285:128:000000000-BF978:1:2114:13903:17752_1:N:0:46
CTATCTAACTGTGTCTTAAATATATTTAATGAGATATCCTGTACTGTTCCCCATGGCAGAGAATTCCACCGATTCACTGC
TCTCTGGGGAAAAGCAGTTTCTCCTCATCTCTGTCCTCAATCTATTCACCTGAATATTGAAGCTATAATCCCCTAGCTAT
AATCTCTCCTACCAGTGGAAACAACCTTCCTGCCTCTATTTTATATATCCCTTACATAATTTTATGTTCCTATAAGATCC
CCTCACATTCTTCTGAATT
>M00285:128:000000000-BF978:1:2114:13118:17752_1:N:0:46
TTGTTACTGCAACCCTTCCAACAGAACCCTCCAACTCAAGATACAAAGACAATTGCTGTTTAAAAGGCACTTAGTTAAAA
TAAGCAAGGCACTACGGGGGGTATTGGGAGCAATGGGATCAGTGGAGATGGGCAAAAAGGGCAGCACAGATGTGGTGAGC
CAAAGGGTTTATTTCTGTGCATAACAAACCGATGAAAAACGCTGCACAGGAAACTTTGTAACCAAATAGAAGTGGTGCAA
AGGTAGGGAAATCGATTGGGCAAAGTGTGCCAAGGTGCCACCTCAGAAAGGTGGCATTT
>M00285:128:000000000-BF978:1:2114:15737:17754_1:N:0:46
ACTCATCTCCTGACACCGCAAAGCCCTTCCATAACTACAGAGCACTAGCCAGGGGTGTGATGGAATTCTCCTCACTTTAC
TGGATGAGTGCAGCTCAAGACGTTTGACAACACCCAGGACAAAGCAGCCCGTTTGGTACCCCACCCACAACCCAAAAAAA
TCATTCCCTCCACCACTAGTGTAC
>M00285:128:000000000-BF978:1:2114:13217:17755_1:N:0:46
TGACATGAAATTCCATTTGCATTCCATTAAGCACTCTTTCTGAAGCTTTCAACTGGCTTTACAAGTTTTAACCACTTCCT
GCTTTTTCCTGTTTTGTGGGCATCAGTTATTTTAATTATCAGAGTGCTAGGCAGCTTCTCAGAGGAGCCTGTGGCTGCTG
ATTATTGGGACAAGGTTTGAAGAGTCAGGGTATTTATAAAGCTTTGAAATTAGCATCACCTGGCCTTTGCTAACGATGAC
TGTGAACAAGCCATAGCCCTAACAAGCTAATGAAGGTCTGAGATCTTTGTAAAAGTGATC
>M00285:128:000000000-BF978:1:2114:26760:17756_1:N:0:46
TTGCTCAAAAAAGGAAGCGCAACAAAATCAACAGTGGTTAACGAGCTAAATGTATTATACTTAAATGCACGTAGCATCAG
GAACAAAGCAGATGACCTAGTAGCACAGCTACAGATTAATAAATATGACATTGTGGCAATCACTGAGTCATGGCTGCATG
ATGGATGTGACTGGGAGCTCAATGTCCAGGGGTACACAGTGTATAGGAACGACAGGTGGGAAGGTAGAGGGGGTGGTGTG
GCCATGATGGTTAGTAATGAGAT
>M00285:128:000000000-BF978:1:2114:27856:17756_1:N:0:46
CACCTTTGACAACCTTCTACACTCTCCACTATACCACCAACTTTGGTGTCATCTGCAAACTTACTGACCATTAATATAGA
TCAGAATCAGAATCAGTTTTATTGTCACAACCATATACATACATAGTATGCATAGGAGCGAGATACCGTCCTCCTCAGGT
GCTCGTGCCATTAAATAACATAACAACCAACAGAGACACACATACACACTTGACAGAATAAACATTAAGAAACATTAAAC
ATTAAAAGCTACGGAAGTTAAAATTAAATTAATACGCAGATTAAATTAAAAATGGCCGGT
>M00285:128:000000000-BF978:1:2114:25408:17757_1:N:0:46
TACTGCTCTCTTTGGCAACATTATAAGCCTCTCCCTTTGATCTAATACCATCTTTAGTTTCTGTATTAGCCACAGCTGGA
CCACTTTCCCTTTTAGTGTTTTGTGACTTAAAGGGATACAGGTTTGTTTCAAACTATGTATTAATTCTTTCCATGTTAGC
CATTACTTATCTACTGTCATACTTCTTAATATAGTTTCTCAGTCTACCAAGGCCAACTTACTCTTCATACCTTTGT
>M00285:128:000000000-BF978:1:2114:23510:17757_1:N:0:46
GAGCATTTTCAGCTCTGAATGTTTTCAAATTTACTTGAAGAAAAACTGAAGGACAGATTTCAAATAGCACATTATTCAGG
TAAATTCATTTCCAAGCACAGGAACATCATCATTTGCAAGCATGACATCAGCTTTCACATGTATGCTGATAACATTCAGC
TCCACCCCGACACCAGTTTTCTCAAACACTCCAGATTTCGTGCTCAGTTTGTTTATCCGTCCATAGATATTGG
>M00285:128:000000000-BF978:1:2114:11607:17757_1:N:0:46
ATTTTACATTTTTCTGTTTTCAAAATGTATCAGTTTTCTTTTTAAATATTTTTTTAAAGTACTATACAGTGCAAAGTCTT
TGTGCTCTCTTGAAGTGGCTTGGAATGTTTTCCTATTTTAAAGACATTTATGCAAATACAAGTTGTTGCCTGAGCTGCCT
CAGTGGCAGATTGTTGTAATATTGTTCTCCATCAGGTGGGGAGAGCGGGGAAGGAAATTTTTCTTACTACTCCTTGCATC
TTCCAAACGTATTTCTGAATTTGTTTCCCATTGCTATCACTTGG
>M00285:128:000000000-BF978:1:2114:20780:17760_1:N:0:46
GATCTACACTCTTTCCCTACACGACGCTCTTCCGATCTGGACTACACTCTTTCCCTACACGACACGCTTCCGATCGGGCA
GACACCTTTGCCGTGGCCTGCGATCTCCGGGTCTTGGCAAACCCGAAACTCTCCTGATCCGGGGCACACCGCGCGTGGAA
CCGGTCCATCTGCGCCTGCGAATAATTCGGCTTCTTGCCCGGCGCGGCGTTCAGCTTGGCCATGCTGATCGTCACGCCAA
AGATCTCTCTGTGACGTGAGAAAAAAGCATCCGGGTTGTAAAGGAAACCGACCAGCGCA
>M00285:128:000000000-BF978:1:2114:10766:17760_1:N:0:46
CCTGGGTCATTCTCTTTTCTCTCCTCTTCTATCAGGTAGAAGATACAGGAGCCTGAGGGCATGTACCACCAGATTTAAGG
ACAGCTTCTGCCCCACTGTGATAAGACTATTGAACGGATCCCTTATTTGATGAGATGGACTATGACCTCATGATCTACCT
TGTTGTGACCTCGCACCTTATTGCACTTCACTTTCTCTGTAGCTAAGCCACTTTATACTGTAACTGTTATTGTTTTT
>M00285:128:000000000-BF978:1:2114:7822:17760_1:N:0:46
AGATCTATCTAACCCTTCCCTCCCACATAGCCTCCCATTTTTATCATTCATGTGTCAATCCAAGATCCTCTTAAATATCC
CTAATATATCTGCCCCACAACCTCTGCTGGCAGTGCACTCCACACACCCACCACCCTCTGTATATAAAGAAAAACCTACC
TCCCGGCATGCCCCTTATATCTTTCTCC
>M00285:128:000000000-BF978:1:2114:12982:17762_1:N:0:46
GCTCCACACACAATTCTGACCCATGCAAGGCTCTCATGCAACCTTATAGCTCTCTGATTACTCATGATACTTTTAACACA
GCACACACTCAAAATACAATTTTCAGCCAGAATTCTTAAGAGTCTGCTTTATCTCTTGGTGCCCCATATAAACTATAGTA
ATATAATTTGGCTGCATG
>M00285:128:000000000-BF978:1:2114:2882:17765_1:N:0:46
GGAAGGTAATGAGAGAGTAGGAGTTGGATCTGGCAGGTCAGGTTAAGGAAGATTCCGAGGCTCTATAGCTATATTAAAGA
GTAAAAGGGTGGCCAGCGAAAGAGTCAGTCACCTTAGAGATCAGCAGGGCTGCCTATGCCTCAAGCATAGGGTGGGACTT
TTAACGAATATTTCTCCTCAGTGTTTACTGAGGAGAAAATAATGGTTGCTCAAAAGAT
>M00285:128:000000000-BF978:1:2114:8554:17765_1:N:0:46
CCCACCTGCTTTAAGAAGGCCACGATCATCCCTGTACCTAAGAAAAACAGGTTGATAACCTTAATTGGACACTATTTGTG
CAATCTACCCAATCAAAAAGGATATCGCTATATCTATGTTGATTTTCAATTGCAAGCATATTATGCATGTTCAAAGTATT
AGCCAACACATTGCCTTCCAGTGTTTTTTTAAAAAAAGAAAC
>M00285:128:000000000-BF978:1:2114:6327:17768_1:N:0:46
CGACCTCCCCTGCCTGATGTTGGAGCGGTCAGTCCTCAGCGGAGGACCTGCTGTTGTCCCCTTGCAGCCGGAGGTCAACC
AGATCCGGACTGATCATGATATCGAGCTCCTCTTCCAGCGCCTGCGACTCCATGTCTGTTTCTTTGGCAACGCGTCCTCA
CAACCCACCCAATCCACTGATTATCCCTTCTGATAAGTATCTCTAACAATCTCGTCGGCCGCGCCTTCTGGCTTTCTGTC
CACTGACACCTTTTCAAAACCAATTTCCGCCGCGATCTCAACCGCTGTGACTTGTCCACT
>M00285:128:000000000-BF978:1:2114:27582:17770_1:N:0:46
GGATATTATAATTCAAAACAATATGTCACTTAAAGTATTTGATTTCTGATTTTCTGCTCAATGATAACATTTTCCTTTTT
CTGAGGATATATTTTGATTGACGCCCGCAAGGAACTGTGGAGCAATCTGCCGGCATGTATGTAATATGCTGGCAAAACTT
CGGTTTCGTTCATCAATA
>M00285:128:000000000-BF978:1:2114:13134:17770_1:N:0:46
AGCGAGTCTAGGGATAGGACTGGGGTCATGTTGGAGAGTCCTAGACTCAGTGGTTGGATAGATCAGGTCCCAGTCTGGGA
TCAGTTCGGGAACAGAGTTAGGTGGTAATTGGGGTTCGAGACCAGTTGGAGACAACTGAGGT
>M00285:128:000000000-BF978:1:2114:14507:17772_1:N:0:46
CTATTCCATTCTTCCTCCGTCTTGCCGGAACATATCTGTCCCCAACACCCTGTAAAACATCCCTGAACAGCGTCCAGATC
TCTGCAGTACACATCCCCTCAAAAAGGACTTCCCAATATACACTCCCAAGCTCGTTCCTTATAGCCTCATAGTCTGCCCT
ACCCCAATTGAATATCTTCCTACGCTCCCTGCAC
>M00285:128:000000000-BF978:1:2114:6029:17774_1:N:0:46
CAGGGGTTAGAAACAAGGTGTTCTGTCATCTAGATGCTCAGCTTCAATGTTAGGACCTATCAATGTGTCGCTTTATGCTT
TGTTGTTATTGCTTTCAAGGATGGTATAATGCATCTTATTGAATGAACTCTGGTAAATTTTGTCCCTGCAGAGGTCTTTA
GCTGAGATGAACTCAGCACTCTGATTCTACACTGTGTGCTTTCCCACAATGATCAGTACCCATAGAATCAATGA
>M00285:128:000000000-BF978:1:2114:15037:17776_1:N:0:46
ATATGTCCAATGTTTACCTTAGACAAAAACTGCACTTAAACTAATTTAGAGAATGTGTTTTTAGTAGCTATCACAAGACA
GGGATCAGGAAGACTATTCATCCTAGCTA
>M00285:128:000000000-BF978:1:2114:8082:17777_1:N:0:46
CTGTTGTGCTCTTTGCAAGCTCACAACTGTTTCTGACTTTTCATGATTCTTGAAACTAAAATGTTAAACATAATACAACA
AGCTTCTCTAAAGTA
>M00285:128:000000000-BF978:1:2114:19079:17780_1:N:0:46
AAACTGGTCAGACAGTTTACAATATTACTTTAAAGAGGTTATAATAAGTTTCACATTAGTCACAGAGTCACACGTATGGA
AACAGGCCTTATGGCTCACCCATTCTATCATGGCCATGAAGCACCAATTTGCACTATTCCATTTTCTTTTCCCCACATTC
CCATCAACTGCCCCAAAATTCTATCACTCACCTACACAGTGGGGGCAATTTACAGTGGCCCATTAACCAATTACCCCCAT
ATGTTTGGGAAATGGGCCGAAAACCAGGCAGTCACTTGTGCAAACTCAACAGCACTAG
>M00285:128:000000000-BF978:1:2114:13576:17780_1:N:0:46
CTCTCTCTCTCTCTCTCTCTCTCTCTCTCTCTCTCTCTTTTCTTTTCTCTCTCTCTATCCCTCCACAAACCTCTCTCTCT
CTCTCTATCCATCTCTCCCCCCCCCTCTCTCCACACCGCCACCTCCTCTTTTTTTCTTAATACCCCACCTCTAAACACAA
TACACACCGCAAAAATACACATGCAGCCTCCCACACAAAACACAAAAACCACACAAAAGAGAAAACAACAAAGAGAAAAC
ACCTCAGCACCCTACCCACCCCCCGACCACAACATCCTTCTCCTTTATGTACACAAAAA
>M00285:128:000000000-BF978:1:2114:3620:17780_1:N:0:46
CCTCATTCTCCTATGTTCCAAGGAATAGAGACCTAGCCTACCTAACCTCTCCCTATAACTCAGGCCCTCTAGTCCTGGCA
ACATCCTCATAAATCTTTCCTGCACTCTTTCCAGTTTTACCACATCTTTC
>M00285:128:000000000-BF978:1:2114:10225:17780_1:N:0:46
CCACGCTGCACCAGAGGTCAGGACTGAACTCAGGTCTCTGGAGCTGTGAGGCAGCAGAGGTATTTACCATGCCAGTGTGT
AGGTGGTACCCACCACAGCCACTGGGAGAGGGAGCAAGTAGTTAAACAAGTTGTGCAGAGTGTTTAATCCTGATGCTTAT
TCCCTTCTCCAAAAAAACATTAAAGATGCCTTGAGGGCTTGAAACGAGACTAAGACAACAAAATCTTCGAGAGGAGACAC
CTACCCATTGCT
>M00285:128:000000000-BF978:1:2114:8155:17782_1:N:0:46
CCCCTCCCTAACCACCATTTGCTTTTTCCTCTTAGTTTATGCTCTTCCTGAATCATATTCCCCCACTCCAGTGGTGAGAA
GACACCTGGGGACCTGAACCTCACAGATCTGTTAACAGCTGTTAACATCTGCTCAATACGGCAACTGCTCTGCCCAGGAC
TGCA
>M00285:128:000000000-BF978:1:2114:15067:17782_1:N:0:46
CTATCCCTCTCAATATCCTTCTTAAACACCTCAATCAAGTCCCCTCTCATCCTCCTCCTCTCCAATGAGTAGAGCCCTAG
CACCTTAAGCCTCTCTCTATATTCCATACCCTCCAATCCGGGCATCATCCTGGTAAAACGCCTCTGCACCCTCTCCAACG
CCTCCACATCCTTCCTATAATGCGGCGACCAGAACTGAACACAATATTCCAAGTGCGGCCTAACTAGAGTTTTGTAAAGC
AGCATCATCACCTCTCTGCTCTTGAACTCAATCCCTTTATTTATAAAAGCCAACATCCC
>M00285:128:000000000-BF978:1:2114:16649:17782_1:N:0:46
CCCTCTGTGCCCATTATAATCCCATCTATACTAATCTCATTCACAAGCACTTGGTCTGTAGCATTCTACACTTTGTCAAT
TCAAGAAGGGCTGGTAGTTCTCTCAAAGCCAAGACCAGCATTTGTCCTTCAGCAAGCA
>M00285:128:000000000-BF978:1:2114:18550:17783_1:N:0:46
TGACTCAGCACCACGACATACGTAAACGACAAGTGTTTTACTGTAATACTACATAGCTTTTACGTAGAAATTGGAAAATC
AATTGGTTTTGCTTATCAAACGCTGCTTTAGCCAAACAGGAAATCTGTTGTTATATCAGCTATTAACTTTTCATGGTTAA
TAGTTACACTTCAATAACTGGTACCAAACGACTCCGCACCATGAGAAACATACACTACAACTGCTTTGAGTTGAAAGTTG
AAAATCAATGCATTTAGCTTATAAAACGCTGTTTTAGCCAAATAGGAAATCTGTTGCTAC
>M00285:128:000000000-BF978:1:2114:10683:17784_1:N:0:46
CCACTAATGGGCATAAAGAGTAATGGGAGAATCTTGACTTTCTATTATGCAGACAGTCTATCAGAGCTGCTTTACTTCAG
GTAGGGTATTAAGATTTTTCTGATTCCTTAACTGATGAAGTGGCTGTTACGATAATGCACACATCATTTTAATTGTTGAG
AGGCCTAACACTTGTTGGAATTTGTTAGCTGCACAGCAT
>M00285:128:000000000-BF978:1:2114:17700:17784_1:N:0:46
CAACTTTTTAAAAGTTTAGTCATCTAGCCTCCCCTCTGCTCTTTCTCATATCTCCAAAACAAAGATTGTCTACTAACCTG
CCCCCACTGCACACACTCCTCACTGTCAATGAGGGTCTACGATGACCCCCTGGAATATATCAACGGCTTCCTATATCTCA
TGAGCCAACTCTTAATGAAGGCCAACATTGATGGAAATTCACCCACCTCGTCCTGGCTGCCCAAGGAATAGAGTGTATCA
AGCTCAAGACCTCAACCTCAACCCAATGTCCATGGTCTAC
>M00285:128:000000000-BF978:1:2114:6465:17786_1:N:0:46
GGCTGGAAGTACTGAGCAGGTCAGATTACATCCTTGGAGAAGGAAACCCGGCTGCCATTTCAATTTGGTGATCTTTTATC
AGAAATGGGAAAGTTGGAAATGAAATTATTTTTAAGTTGCAGAAAAACGGGGGGTGGTGTACGAAGAATAAAAGGAAAGA
GAAGGTCCTCAACGTCAGCAAGACCATGTAATTGATTGTGGACTTCAGGAAGCGGAAGTCGGGAGAACTCACACCAGTCC
TCATTGAGGGGTCAGTGGTGGAAAGGGTGAGCAGCTTCAAGTT
>M00285:128:000000000-BF978:1:2114:24520:17788_1:N:0:46
ATGGCAATTAAAAGACATTTGGACAGGTACGTGGATAGGAAAAGTTTAGAGGGATATGGGTCAAACGCAGGCAAATGTGA
CTAGCTTGGTGAGCACCATGGTTGGCATGGAGGAGATAGGCTGAAGCGTTTGTTATCTGTGCTGTATAGCTCCATGACTA
TCAATGCAAGTGTGGAGAGTTTGAGACGGATCACACATCAAAAATAAAGTGTGAGAGAAATACTGAAAGTTATTGGGAAC
AAAACAGTTATTTAATAGAAAAG
>M00285:128:000000000-BF978:1:2114:14663:17791_1:N:0:46
CAACACTTCTCTCAATGTGTTTTGCCACAAAACTGCATCTCACCTCCAACAAACTTCCTGCTATAATGCAGCTAGTCTAC
TGAACAAATGGGAAACCCTTCAAACTACATCATCTCCTCTCCATAATCAAGGTCACCCCAACTAATTATGCTGTAGTATG
CAGTCAACACTTGTGTATGTGCATGTTCAGAGGCAGAGCTCCAAATCATCAACTCATTCACTGAAACATATGGGAAGCAG
GCCCTGACACTTAGCATCTTCAAAACAATAACCCTCTATCAACATCCC
>M00285:128:000000000-BF978:1:2114:20216:17792_1:N:0:46
TCTCACACACAGGCTGTCTCTTATAGCAAAACACAGAACCATGCACTACAATAGCTAACATTCAGTTTAGTACTGTTGTA
TTAATAATTCCTTTTTTTTTCTCTCTGACTTTCATGCAGTCCTATCATTTTCTCTGGTCTTTAAGATCACCACTTGGGCC
CACA
>M00285:128:000000000-BF978:1:2114:9780:17794_1:N:0:46
TCTGCACATTTATGTGTCTATTCAAGAGCTTCTTAAACACGACTATTTCGTATTTACCTCCACTACATGCGTTAGCAGTG
CATTCCAGACAGCCATTACTCTCTATGTAAAAAAGAAGCTTACCCGATCACCTTCTTTGAATTTACCCCCTCGCCTTAAA
TGCCATCTAGTCTTAGATACTTCGACCCTAAGTTAAAAGAAATACTGGCTGTATCCCCTATGTCTCTCACAATCCCATAA
ACTTCTGTCAGCACCACCGCCTCACCCCCCCCCCACTCAGCCCCTGTGCGCCTCCGTAA
>M00285:128:000000000-BF978:1:2114:5306:17794_1:N:0:46
TCAGCATCGGACACACTTTTTCCCTCCAGCATATAGAAATGCAAAAAATTGCAGTTCACTTCGGAGACGGTATGTGGCTG
TTAGTGCTGTCGACAGTACTGTTTGTAATTCATAAAATTAGCACTTTCTCTTACAGTAATGCAAGTTTTTGATCTGTGCA
CTTTCCAATTTGCAGATAC
>M00285:128:000000000-BF978:1:2114:12752:17797_1:N:0:46
GTCGGACTACAGAGAGGAGGTGAAGCAACTGGCCATGTGGTGCAGAGACAACAACCTCTCCTTGAATGTAGAAAAAACCA
AGGAGATGATAGTGGATTTCAGGAGGGATTAGGAAGGCCAAAAATATAATGTCAGATCCTTCTCACCCCTCCCATCATCT
CTTCACAATCTTGCCGTCTGGAAGCAGGATCAAATGCATCAAGGTGAGAATGACCAGGCTGTGCAATAGCTTCTTTCCGC
AAGCCATCAGAACTGTGAACTCTCTCATTCCTCAATCTTCCCTGTTAACACTAAGGGATG
>M00285:128:000000000-BF978:1:2114:3862:17799_1:N:0:46
TGAGATTGTAATCAAGGATGCCAAGTATGTCAGTGGGGCTCCCTGTGCCCTAACTGTTGTCCTGCAACCAGAATCTGCTC
CCAAGCAGAGAAACGTGAAGTGACTCCAGTGCCAAGCTTCACAGGAAGGGAATCTATTTATAAACCAATTCCCAATGGAA
AAA
>M00285:128:000000000-BF978:1:2114:20743:17799_1:N:0:46
TAACAAATCCTAAAATAAAAGCAAAATGACATAGTTGTATCTCCAAATGCAATTTCTAATCAGTAAGTAAATTCTTATTT
CAGTAATCAGTATTTGCACTTTGCCTCCTTAGTAGATGTAAAATGGGTATTTTGTTCAGATATTACACACCTTCTTAGGG
AGTCACTCAAGATTGAGGATGACCTTCTTCCACTCTGGTTTTGCAGTTTCTGAGGTGGCTAATGAGGCGAATGTTGGAAT
CGGAGATTCTTCCACAAATGTGGCAGGTGTTGATGGGT
>M00285:128:000000000-BF978:1:2114:5038:17801_1:N:0:46
GGCATTTTATACTTGCATTGGAAACAAGAGGGTACGTAGGGAAAGTATAATTGCTCAGGGATAAAGGAGGGAATTTATGC
TTCGACCCAGAGGATATGGGCACTAAACTAGTACTTTGTATGGGTGTTCACCAAGAAGGACACGGAGAATGGTGAGGTTC
ATGTCGGGTGTGTTAATAACGGAGGGGATGTTGAGATCAAGGAGAAGATCGTGTATGGTCCATTGTGGAACATTAAGGTG
GATAAGAGCCAGGGACTGA
>M00285:128:000000000-BF978:1:2114:27367:17802_1:N:0:46
NNNNNNNNNNNNNNNNNNNNNNNNNNNNNNNNNNN
>M00285:128:000000000-BF978:1:2114:14285:17803_1:N:0:46
GTTGAACTGTCATTCTCTAACTTAAAAGCTTCAATAGATGAATTTTTAATAGCACTCTAAAACCAAGTGTATGTCCCAGG
AGCCCAGGTAAGGCTAGGCTACATTTCCTTATCAAAGTAAAAAACACATCATGCTTTCTGGAACACAGAGAGCAAAAAAA
AAAGATCCTAGCATTAATCCCTCTCGC
>M00285:128:000000000-BF978:1:2114:4600:17803_1:N:0:46
TATTAAATAAATAGAGAATAAATTAAGTTAGAGTTTACACTGTAGGGTTTACTTGACATACTAGAGGGAGAGAGAGAAGA
AGCTAGAAAGAACTAGTGCAATCTGTGAAATTTAAAGTCCTTGTTTAAGATTTTCACGGC
>M00285:128:000000000-BF978:1:2114:10721:17805_1:N:0:46
CCCGTCACACACAGGGTGAGGCTGCCCCCGCACCGTCCCGTCACACACTCCCAGGGTCGGACACAGGGTGAGGCTTCCCC
CCGCGCCAACATCACAGTCCCCTTCTCATGCAGCGAGTTCCTTACCCAGTGAGACGATGAGTTGCAGGACAAATCGGTAG
AGTTTATTCTGGAGGAAGGCAGCGACCGTCCAGATACTCAGCGGGCCCCATGTCCAGGCAGTGATGGTCTCCATGCACAC
TGTGAAGTTGTCA
>M00285:128:000000000-BF978:1:2114:18899:17805_1:N:0:46
TGGGTCGGGAGACCGGAACGTTCCCAGACGGGCGGTGGGTCGGGAGACCGGAACGTTCCCAGACGGGCGGTGGGTCGGGA
GACCGGAACGTTCCCAGACGGGCGGTGGGTCGGGAGATCGGAACGTTCCCCGTCGGGCGGTGGGTCGGGAGACCGGAACG
TTACCAGACGGGCGGTGGGTCGGGAGACCGGAACGTTCCCAGACGGGGGGTGGGTCGGCAGGCCGGAAGGCTCACCGACG
GGCGGAGATCGGAAGGGCTCCCCTCTGCACTTCCGTCAGTCCGCGAAGTCCCGCTTGCCG
>M00285:128:000000000-BF978:1:2114:24136:17806_1:N:0:46
CCAGATATTTTCAACAATGTTTAATTAATGGCATCTTGGGAGATGCGGCTAATCAGTGTGTTCTACTTGGAGAATGCATC
AATTAAAGGCATGGTAGTGTAGTGGCGAGTGTAATGCTAATACAGCGCCAGTTACCCGGGTTCAATTCTGGCCGCTGTCT
GTATGGAGTTTGTACATTCTCTCCGTGACTCTGTGGGTTTCCTCCTGGTGCTCGGTTTACTCCCACGTGCCAAAGGCACA
CAGGTTAGGAAGTCGTGGGCATGCTTTGTTGGATCCAGCAGCCTGGTGACAGTTACAGGC
>M00285:128:000000000-BF978:1:2114:6187:17807_1:N:0:46
CATGAATGTTTTACAATAACATACAATCAAAACTGGAGGGAGAACAGCTTCACAGTGCCCTGTCTGCAGCAGCTGCCTGA
AAGCTGTGGGCTTCTTGGAGACTGCTCAGATCAGCATTCATTGTCTCCCAGTCACTTCCACCACTGCACATGTGAAAAGC
TAACTATTTTTAGTCCACAGGACAGTTCTGACAGCTGGTGGAAACATTCACATGTTGAGTAAAACTGTGGAAA
>M00285:128:000000000-BF978:1:2114:19644:17808_1:N:0:46
ACAGAACATCCTCTTTTGAAATGTGCTCAATTCCGGATGCTAAAACTTATTATTTTTCTTGACACAAACTTGAATTTTTG
CTGACATTATAGAGTGTGCACCCATTTTCATTTCATAGTCAACAGTTCACTG
>M00285:128:000000000-BF978:1:2114:22657:17809_1:N:0:46
GTACAAGAATCTGAAACAACAGATCATTCAAAGGAGGTGACTGGGAACATGTTAAAGTCTAAAACAATTTAAGGTACACC
ATACAATCTATTAGGGTTGCTAGTAAAATGGGATGTTCAAATTCAGCCATTGCATTCCAGTAGCAGAAGTACATTCACTG
TAATAGTTAACATTACTCAAAATCTGATATCCTATACATGTTAGCCCAACATTTCAACAAAAAAAGATAGCAAATTAATT
GCAATAGTTAACTCAAGACAAGCCAAACATTTGTAAATCTTACATTTAATGTTTTACTA
>M00285:128:000000000-BF978:1:2114:22855:17811_1:N:0:46
GTGCAATCGGAGGCAGGATACAGGAAGAGACAAAATTCAGAATTAGAGAAAACTACAAATGCTGGTAATTTGAATCAAAA
TCAGAAAATCCAGGACACACACGGGTCAGACAGCGTCGATTGGACGTCAAGGAGTCATCGTTTACAACAGCTTTGAGTCT
CTAATCCCAAGAACCCAAATTTTGAATAAAAAAAATAAATAACAA
>M00285:128:000000000-BF978:1:2114:16920:17812_1:N:0:46
TACTGCTTTGGACACTGTTAGGAGGGATGGCCTCTCAAAAGAAAGCAACAGTATCAGTTAAATCAGTGGCACCACTGCTG
ACTCCGTTGTAAAGCAGGGTAATTCAGAGTCTAGGCACGCAGTAGTGATAGGAAACTCCGTAGTCAGGGGCGCAGATAGG
CATTTCTGTGGCCGCAAGTGAGACTCTGGG
>M00285:128:000000000-BF978:1:2114:18480:17812_1:N:0:46
GACTTGAACCCACACGGACTCAGTGCACGATTGCTACAGAACATTCTCCCTGTCCCTTTTGAAACATCTAAACCCAGGAA
TATCCTGCAGCTTATCCTGACCTTTAGACATCTATGTCTCTGTAATGGCCATCACCTCACACTTCGACGTACTTACCCAT
GCTCTGCCTACATCATCCTTGTTCCTGTAGATTCGCACATTAATGTAGATACACATTAGCCCATCCAACTGTCAGCAAAG
TTGTCCTTTC
>M00285:128:000000000-BF978:1:2114:17175:17812_1:N:0:46
AGTTACTTGCCCAACCTTATTCCTTAGGAAGAAGTCCAGTATTGCACCCTCCTGAGTAGTGTCTTCTGTATATTGACTTA
GGAAACTTGATGAAAAAGCAGCAAGATGCTGGAGGAACTCAGCAGATCAGGCAGCATCTGTGGAGAAAACCATTTTGTCA
ACATTTTGGGT
>M00285:128:000000000-BF978:1:2114:22213:17814_1:N:0:46
GCCTGTCTAAATGCCTCTCAGATGTTGCTATTATATCTGCCTCCACCACCTCCCCTGGCAGCTTGTTCCAGGCACCCCAC
CGCTCTTTGTGTAAAAAAACTTGCCTCTTAACTCTCCTTTAAACTTCCCCCCTCTCACCTTAAACCTACGCCCTCTAGTA
TTTCACATTTCCAGCCTCGGAAAAAGACTCTGCCTGTCCACTCTGTCTATGTCTCCCA
>M00285:128:000000000-BF978:1:2114:5780:17816_1:N:0:46
TTTTTCTTAAACTTGATCCACCATATCCCCTTCCCCATTTGGTTCTGCCACATCTCAATAGAACAATAGAACACAGAACA
GGCCCTTCGGCCCATCAAGCTGTGCCATCCTACAAACATCTCCCAAACTAACTCTTACCACCCTCATATCCCACTATTCC
ACATTCTTCCATGTGCTTATCCAACAATCTCTTAAACCCGTCCAACGTATCTGCCTCCACTACCACCCAAGGCAGTGCAT
TCCATGCACCAACCACTCTCTGGGTGAAAAACTTCCCTCTGACATCTCCCCTATACTTTC
>M00285:128:000000000-BF978:1:2114:11866:17816_1:N:0:46
ATGAATGAGATTTGATTTATTCCAATTACCCTCCTTTGTTCAGTAAATAGAAAATATTTTACAAATTGCTTGGCTGTAAT
CTTGATCATTGTGTACTTAATTGACGTTTTCCAAAAGGCAAGAGTATGTTTTCTTCTTGGTGTGATGGATTGTAGGATTC
ATGGTAATGAGCTTGTTAGTTTCCAAGTTCAATCATCACAGGCACATGGTTCGGATCAATAGATCTAGTATTCTGCAGCA
GAAGTAGATTTGCTGCATTCAATGCCTGATCAGGTTACCACCTGACACAGCAACTTCTCC
>M00285:128:000000000-BF978:1:2114:16832:17817_1:N:0:46
TCTGACTTCAAACTGCAACACACAAGGACCCTCTGGAGCTCTCCTGGTAATTATATATCCCCATAAAGCATGGGAAAAAT
ACTTCTCCTTTCATCTTTTAAACCTAATTTCCACTCAGTTCACTTAAGACCTAAATTGGTTAAGTCTGTATGTCATCTGG
GATTACTTAAAAGTCTGAGGGGGAAAGGAAAATTACAGAGTATGAAAATTTTTGACTCAAGGCAGTTTGAACAAATCACT
GGTCATTAGAAACTGTACACAGGTAGGATGAAAACTTATTTTGAAACAAATAGGAGACCT
>M00285:128:000000000-BF978:1:2114:10995:17817_1:N:0:46
TGAATGTAAGACACCCACTCTGTTTTGACTAATCTTTCCTTTTTACATACCCTTAGAAGCTTTTACAATCTGTTCTTATG
TTTCTTGCTTGATTACTCTTGTTTTCTACTTTCCCTTTCCTTATCAATTTCTCTGTCCTCCTTTGCTGAAATCTAAGATT
GTCCAAATCCTCAGGCTCACTGCTTTTTTGGCAACATTATAAGCCTTTCCCTTTGATCTAACACTAGAGAAGTACTCACA
TTGGCAGACAAAAAGTATTCAGCT
>M00285:128:000000000-BF978:1:2114:17607:17819_1:N:0:46
AGTGGCTCTTCATTGTAGGCTGGCATTGCAGCAACAAATCATTTTCCACCATCCTTCCTCTTGTTAGGATCTAATAAACT
TGGTGGTGGTTTGGGACCCCACCCATGCTTTGGTTGTCTACGAATCTGTCATGATCAAGGTTATACTGGAAAGCATTTGT
TGCATAGCATCCATAATC
>M00285:128:000000000-BF978:1:2114:23292:17819_1:N:0:46
AACAACCACATTTTGGATGCTCTTCAGAGTGGCAGATACTGTGGAACAAGGTGATGGAATTCACTTTGCTGCTAACCTGT
AGAAGAACGCAGGTATTTGCATGGACAGTCAACATACAAGGAGTTTTCAGGGTGAGAAAGTCACAACTGAGTAAGCCCTG
AAGTGTCGTTTGAGTTTCGAGTGGAACGTTCGGATTTCGTGATTCCTCTCTAATCTCTCTCTATATCTATGTTTTGTCTT
CGGTGGACAGTGCTCGTGAAGAAGCCTTTATTCGTGTCATCTTACGGCTTATTGAACTG
>M00285:128:000000000-BF978:1:2114:27263:17822_1:N:0:46
CACTCTTCACAAACATCAAAATCTTTGGACCAGACACACTTAATCAGAAAATCTTGTGATGCTGTGGTAACTCTCAGTTC
CAAATGCCCAGCATTATATTTCGGATGAGATATTAATGATCCCAATCAGCATGATACTTTTTTAACCATTAAATGCCACT
GTCTCTGATGGTGCCAGCTTTACTTATTGCCATTTATTCCACATGCAACAGCTCATCGTCAAGTGTCAGCTGCAAACTAT
GTTGTTAATAGTGCACAGAGTTACATTGTGCATTGTTGGCTGTATCTTTATACACTCCTC
>M00285:128:000000000-BF978:1:2114:13385:17822_1:N:0:46
AGCCCCTTAAAGGTGGCGCCCGGGTGTAGTTTTGTTTCCCCAAACTGGAACCAGCGGCCTGCATTGTTGTAGCGCCTCTG
AAGAGCTGGCGGCAACGTGTGTGGCACTGAGCCACACATTAAGGCAGGTGGACCGAGGATTTAAGGGGGTGGGTCGTAAA
GGAGGGAAGGAAAGGGTTAGGGTGGGAATTCCAGAGGTCGGGGTCCAGGCAGCTGCAGACGGGGCCGGCAGTGGTCAGGT
GATGTAACCTGAAGCGATGAAAGGAAGACCCAGGGTCCCCTCCTCCCCCTCCCCCCACGC
>M00285:128:000000000-BF978:1:2114:16864:17822_1:N:0:46
GTCATGGTTTGGTATGGCAACTGCTCTGCCCAGGACCCCAAGAAGCTGCAGAGAGTTGTGGACACAGCCCAGCGTCTCAC
GGACACCAGCCTCCCCTCCTTGGACACTGCCTTTACCTCTCGTTGTCTTTGTGTAGCAACCAGCATAATCAAAGACTGTA
CCCACCCAGGACATTCTCTCTTCTCTCCTCTTCCATCAGATAGAAGATACAGGTGT
>M00285:128:000000000-BF978:1:2114:4046:17824_1:N:0:46
CACCTAACAAACTCTGCCCCATCCATTTCCTTCTAAGGAGGTGCCAATTAATATTCAGGAAGTTGAAATCACCTCTGACA
AAAACCCTGTTATGTTTGCACCTCTCCAAAATCTGCCTCCCGATCTGCTCCTCTATGTCTCTGCTGCTACTGGAGGCTCT
GTAGAATACTCCCAATAGAGTGGTTGCTCCTTTCCTGTTTCTGACTTCCACCCATACTGACTCAGTAGGTGATCCCTCCA
GAACATCCTCCCTTTCTACAGCTGTGACACTATCCCGGATCAGCAAAGCCACTCCCTCAC
>M00285:128:000000000-BF978:1:2114:18624:17825_1:N:0:46
TCATAGCACATGCCCTCTAAGCCAGGCAGCATCTTGGTAAATCTTTCTTACACAGTCTCCAAAACCTTGACATCCTTCCT
ATAATGGGGAGACCAGAACTGAATGTAATACTCCAGATGCAGCCTAACTAAAATTTTATAAAACTGCAGCATAACTTCCT
GACTCTTGAACTCAGTACCTCAACTAATGAAGGCAAGCATGCCATATGCCTTCTTTAC
>M00285:128:000000000-BF978:1:2114:21061:17826_1:N:0:46
CTGAAAGGGGTAGGGCAGGTTGGTAAGGTGGTCACACAGCCCAGGGCTTCACAAACAGAGCCGTGCAGCACAGGAGCAAG
GAGATGGTGGTGAACCCTATAACCACTGGACCATCCAGAGCTGGAGAGGTGTCCCAA
>M00285:128:000000000-BF978:1:2114:7294:17827_1:N:0:46
TATGGTTGCAGATGTGTGGGAATTACATAAAATGGGAGAATTCGATGTTCACATTGAATGTTCATCAGAGTAACATTGAT
ACAGAGTTGAATTGTCAGAAGGACCTTGGTTTGGATGAGTCATTAAAGAGCTGTACCTTGAATGGATGAAAAAGATCTCA
TGGTGTTATTTCAAAGAGATTGGGAGATGTCCGCAATATCCTGGGCAATATATACATCTCAACCAACATAATCTCTTGTA
TGGTCAGTCTAGCTTTGTTTCTTACATTATGTACGGTACTGACCTCATTTCAATAGCATG
>M00285:128:000000000-BF978:1:2114:23256:17829_1:N:0:46
CATTTGGGGGAAGGTGTAAGTAAAGACAGTAAATTGTAAATAATATTTGAAACCATGGATGAAGAAAGATCCATTGATGT
TCCAATAGCATAAAATCTATAAAACAAAGCATCAAACTGACAGAAAATCTGCACATGGGTTACTTGAGATTATAAATATA
AAAGCAAATGTCAGGTTAGACCTCAGTATTGTGCGACAAA
>M00285:128:000000000-BF978:1:2114:15396:17830_1:N:0:46
TAAGAACCAGTCTAAGGCAAGGTGGTAGTACCGGAGAACTGATCTCAAAGCTTAGAGCTCAAAACCTTGAAATTCACAAA
CTTAAAACCCAAACCTGGGGGCTCGAACCCCAAACGCTAATCTAGCAAAACCGGGGATTCAAGCCCCAAACACGA
>M00285:128:000000000-BF978:1:2114:6247:17830_1:N:0:46
GAGGAAATGGATTCCATTGTTCTAATGGATGTTGGAGTTGATGATGTCTGTGGTGCCAGTTTTTTTAAATATATTCCATT
TTTGTGATCTGGGCATTGCTGGCAAGACCAGCATTTACTAATCATCCCTAATTGCTCTTGAGTTATGGTGAGCTGTCACC
TTGAACAACTGCAGTTCATCTGGTCAAGGTACTCCCATGGT
>M00285:128:000000000-BF978:1:2114:22927:17831_1:N:0:46
ATATGTTGCCCTTCAGTAACATCATCCAAACACACGTCTATGTGTTCTGTTTGTCCAGTGTTGACATCCAGTTCTTAATC
ATCACATTGTTAGTCAATATCCA
>M00285:128:000000000-BF978:1:2114:23591:17832_1:N:0:46
CACAGCTGAACAATGTTACAGAAACAAAATATGTTGTGAGTTTAATTGCCCCATGAAGATAATATCTTGTTTTTGCTAAC
TTTTGCATCTATCTTTCAGAATAATAGTTTCATATCACTATTCTACACTTTTTACACTTAGACAATTAGGGTGATTTTTC
ATGGGCTATCATTCTGACTTTGAACGGTAGCACGACAGATGAAGAACAAATTCCAGGGGAAATCAATTGAAAGCAAGCAA
AATGAGGAAAGAGTTTAAGATTGAATTCTCCCACTAGTGATTACAAAGGGCAAACAGCAT
>M00285:128:000000000-BF978:1:2114:6747:17832_1:N:0:46
GAGACATGTTTGGCACAGCTTTGTGGGCCGAAGGGCCTGAATTGTGCTGTAGGTTTTCTATGTTCTAACATCTCCTCCTC
ACTGATCATCAACACAGATGCACCTGAAGACTTCGTGCTAGCCCCCTGCTCTACCCTCTGTACACACATGACTGTGTGGC
TAAGCACAGCTCCAATGCCATCTTCAAATTCGTCAACAACACTGTTGTTGGATGAATCACAGGTGGCGCTGAGTCAGCTA
ATTGGAGTGAGACAGGACACCTGGCTGAGTGGTGCTGCAATCACAACCTCTTGCTCAACG
>M00285:128:000000000-BF978:1:2114:19286:17833_1:N:0:46
TTGGAAAGCTCAGATGTAGTTTAAAGTTACCTATAAAAGAAAATTGTCAAAAATTTCTACTCAAAAGCATAGTTTTGAAA
TGAAGGCTTAAATTCAAATGGTAACGTATTTAACATACACTACTTTGTAATTATGCAATTAAGTGATATTAACTTATTAA
TTGCCATTAATGTTTGGCAGTGGAATAGCTGGGAACAATTCCTCTTGTTGAGGGAGTAAAAAGACTTGGTTTTTAAAGTT
GTACTTCATAGTAATTTAAAAAAAACTGAGGCAAGATTGGACAAGACCTCTGGCATATA
>M00285:128:000000000-BF978:1:2114:8635:17834_1:N:0:46
TTGCTATTCCTGCCACCTGTAAAGTCCACCCTAGTCACAAAGGTTGTTAACATCTCTTCTGCTGGGCATGTTGTTGTTCT
CTTCGATAACAACCAAGCATTTGAAACTTCACAGAACATCCTTGGTTATGAAAAGGAACATGTTAAAATTCACTTTTTGC
AGGTAGCTAACATACTTAAAAAGTGGTATCTTAAAAAATCTGCTGCTGATGTTTATAAGTGGATGAGATCATTGCACTTA
AAGAGCAAACAGCTTAATTTTCCAAGGACTAATCTTCACTCAGTGACCTGTGATGTGTGT
>M00285:128:000000000-BF978:1:2114:20974:17834_1:N:0:46
GGTGTTGGGGCACCTTCTTTTTACCCTATACATTAACGATTTAGATGAAGGAGTAAATGGCTTTGTGGCTAAGTTTGCGG
ATGACACTAAGATTGGTGGAGGAGTCGAGAGTATTGAAGAGAAAGAAAAGTTGCAGAGAGACTTAGATAGTCTAGGAGAA
TGGGCGCGGAAATGGCAGATGAGATTTGATGTGGAGAAATGTGCAGTTGTACACTTCGGAAGCAGAAATAAACGGGCAGA
CTATTACCTAGAAGGAGATAAAATTAGAAGTACAGAAGTACAAAGGGACCTGGGGGTGCT
>M00285:128:000000000-BF978:1:2114:16794:17838_1:N:0:46
CCTTTTTATAGTGCTGGAAGGCTGGGTGGAGCCTTACTGTTACCATTTGAAAGAGCCAATAGTGGAGAGGTCAAGGACAA
AAGCCTCTGCCACAGCCAATGGTCACGGGAGGTCAAAGACCAAAGAACTGGTTAGACAGGTTTAGTGTCAAGGGAGACTC
TCCCACC
>M00285:128:000000000-BF978:1:2114:18591:17843_1:N:0:46
CACTTGCAGGCTGCCCCCAGCGCACACTACACAAAGATGCATTTCACTGTGTGTTTTAATCTTATCTTATGTATGGATTA
TGGGGATACTGCAGATATTCTACATCGGGAAGGAATCAGACAAAATGCCATGTAACAGATTTATTGAAGCATTCAATTCA
AAACCAAGTAAGAAATGGTGAAGTTGCATGGAATGTTGTTTGGACCACAGCAGGAATAACATGAGGTGTCCTTGGGCTAC
CATCCATGGGAATATC
>M00285:128:000000000-BF978:1:2114:2929:17843_1:N:0:46
GTTTTGGCTTCTATGATATAAATTGGAATAGACATTATGGATGTGTGTTTATTCCTGGCAAGTTAATCATCTTTATATCT
TTGCTGAAGAAATACTAATATTATTGTGTTTCCTCAGCACACCAGAGAGATACACAGAAATGTATAGTGTCATTTAAGTA
AAACAGGTGCAAATTACAGTATAATT
>M00285:128:000000000-BF978:1:2114:12544:17843_1:N:0:46
TTCATCAGTCGTTAGGAAACGTCATCAACCTGAAATGTTGACTCTCTTTCTCTCTCCACGGATGCTGCCTTACCTGCTGA
ATGTTTCCAGCATTTCTTTCTTTCGATCCAGATTTCGAGCCTCTGCAGTATTTTGCTTATGGGG
>M00285:128:000000000-BF978:1:2114:5723:17845_1:N:0:46
ATATGTGGGGAATGTGAATTTAGTGGATCTATTGGATTTGTTTTTTTTATCGCAAGGTAATTTTAACCAGGTTAATTCAT
CCAACCAGAATGACTCTAAAGTCCTACTCTTGCAGCACCTAACTTATTCTGAAATAATTCCAAAACAGTCACATGCATTA
ATCTAACTGTCCATCATCCTAAGTACTAATGGCACAATGAAAAGAAAATTCCCCTGACATCAGTGCTACATGTATCACTT
ACAAGACTGAACCTATCCCTGCCTACCGTACTCTCATATTTTTACTTAAATAGTCTTGGT
>M00285:128:000000000-BF978:1:2114:16575:17848_1:N:0:46
AGTGGATTGCTCTATGCCTTCCATAATATGTAAGTTCAGGGCAGAAGTTGGCCATTTCTTGCTGTCTACATAGCTCTGTG
TGTGTGACGTGCCCAACTTGTTCAAAAACTAGGCTCAATAACTAAGAATTCATCAATAGCGTCCCCAAAAGAATTCGATG
ACAGTATCAGTAAGTGATTTTTCTCATTTAATTTGTTTGGAAAACTAGAAAAATGTCATGGTCTAATTTACATGCATTAT
TTGAAGAAAGAAGGTCAGTGCAGGGTAAGTGAAATACTGCATTACATGCCGTATGTTGT
>M00285:128:000000000-BF978:1:2114:17084:17849_1:N:0:46
CCCCCCCTCCGGGCTTGGAGGGGAGCGGCAGGAACACTGTGGCAGGAACACAGAGTCCATGGAATTTAAGACTAAAATTA
GTGAATGTCTCCATAAATGTGATATGACGTCGGCCGCGATCTGCCCCCTGCCACAGTCTGACCAGCTGGTTAGACAGGCG
GCTGAGAGAAGGACCGTGCCCTGAACTCCTTTAGCCGCACTTCCCCTCTCGCTGTGCGCGGCGATCCAGAAATAGACGGC
GGATCTCAGAGCTCGCTCGTCAGCCGGCAAAGTGACGGGAGTGAGATGGTGTTTCTGTCC
>M00285:128:000000000-BF978:1:2114:19526:17850_1:N:0:46
AGAAACAGAATTAACATTTCAGTTGAATGACCTTTCAACATTAATTCTGTCTTCCCACAGTTGGTGCATC
>M00285:128:000000000-BF978:1:2114:7800:17850_1:N:0:46
ATAACGTGCTGAATTTGGAATGCTTGACCTGCGACAACTGCAGTCCCCTTCCCATGTCTTGACCGATCTGGGCCCGTGTG
TATCACGTGATATGTGACTGAATTAAGCAATTTATAAACCAAGTATGTTAAGGACAATTGTGGGTAGATATTACATGGTG
AACTGGCTTGCGAGACCCTCATCCGCTCAAGGAAAAATAATAAAAGAATCCGCCTGTGATAATATATCGGTATTTAAGCA
ATAATCTGGATGATAATGTAGTTAATTGGATCAGTAGATTTGCGGATGACACGAAGATTG
>M00285:128:000000000-BF978:1:2114:17169:17851_1:N:0:46
GTCCAAAGGATCAAAGATCGAAACCTGATGAAGCCAATGTGGGAACGGCAAACTCTCACACAGCTGAGCCGGAGGTGACT
GACGGGGTGGTGGGTGGGCGGTTGGACAGGTGCTGCTATCCGTCCATCACTCAGGTAGGGTGTCCGTGTGAGGTTGGCGT
AACCTTGGTTCAGGAGTGTATTCACTATGGGTCAAACAATTTCCCATTTGTCCTGAAGATTTGCTCCATCCCCAAGGGAA
GATTATTGGACACGAGATGCAACATTGTGGTGAGTAAAACTGGGACAATGACACAGCCTG
>M00285:128:000000000-BF978:1:2114:18384:17855_1:N:0:46
TCAAGATTTTCAATATCCCTATCAGATCCCCTCATAACCTTGGTTTTGCCAGCCCATGAACATAATTAGAGACTCTCTTC
CATGGAAGTCTCTTATACACCCTCTCCAAATCCTTTACACCTTTCTTGAAATATAACTCCTTGAATCGGAGACAGTATTT
CAATTGCAAGCAAAGTAGTGCTTTGTAAAGGTTCATTAAATCTGAAAATGTTTCCAGCAATGTTTAGATCAAATAGGCAT
CAGTCAGTCCGTCATCCCCACCATATGTGGTAAACTCATTAAGGAGCAACAAACAATCCC
>M00285:128:000000000-BF978:1:2114:26497:17856_1:N:0:46
TCATTTTCTGATGTGTTGTGAATAGAAACAAACTTCACACAATCATCATCGGATACACCGAATTTTGACTTTATGATGGA
AGGAAAGTCAGCGATGAAGCGTCTGAAGATCGTTGGGCATCTGACACATCTTGGGGCAGGGATGATTGACCTTCAACAAC
CACACAACTATTTTTCTTTATGGAGCCATTAAAGTGTTATTGC
>M00285:128:000000000-BF978:1:2114:24439:17856_1:N:0:46
NNNNNNNNNNNNNNNNNNNNNNNNNNNNNNNNNNN
>M00285:128:000000000-BF978:1:2114:16630:17857_1:N:0:46
CATCTGGTATGGCAGCTGCTCATATGGTGGTTGGAAGTCCCTGCAGAAAACAGTGAGAGCTGCAGAGAAGGTCATAGGTG
TCTGTCTGACCTCGATTTGTCAGAAAGGGCACAAACAGAATATCTGACACTTCCAGACAAAGCAAAAGGACAAGCAGCAG
CGCACAAAGCACCAGGCCCAGCAGCACCAGAAACAGCAACAAGCACAGCAACACCACACACAACACAATGCCTGGCAGCA
CGGCACACCGCTCCGGTCACCGCAGCCTCGCACACAGTACCAGCCCCAGCTGCATTAGAC
>M00285:128:000000000-BF978:1:2114:22325:17858_1:N:0:46
TGGAAATACAGGCAGAGAAGTGGAGGATTGAGTTTAATGCGGACAGGCATGGATGTGGTCCTTTGGGAGGTCAAATGCTG
AAGGATACAGTGAATGGCAGGATACGGGAGAAGAGCGCTCATGCACTGAGGCACCTTTGGGTGCAGTTCCACACCTCCCT
GAAA
>M00285:128:000000000-BF978:1:2114:12420:17860_1:N:0:46
ATACATATTTGGCTAAAACAGTGTTTTAATAGCTAAAACCATTGATTTGCCACTTTCAACTCAAAACGCAAGCAGTAATT
ATTGGAACACATTTGTATTGTATGTATATCAGGGTGCTGAGTCGTTTGGTAACCGTTATTCGACTGTATCTCTTACCCCT
GAAAAGCTAGTCGCTGATATAGCAAAAGCTTTCCCATTTGGCCAAAACAGCGTTTTAAAAGCTAAAACAATTGATTTGCC
ACTTTCAACTCAAAACGCATGGAGTAACTATTGGAAAACATTTGTATTGCATGTATTTC
>M00285:128:000000000-BF978:1:2114:14373:17860_1:N:0:46
AGACGTGTGCTCTTCCGATTTAACTATCAAAGTAATGATAGTTGTCATGATCGCCAGCCAGTGGTATCAATCAGCCCTTA
CTCACCAGTGCCCTATCTGGAGTTCGCCAGGGCCACATGGTTCTCAGGATCAAGGGACTGCAGATGCTGAAATCTGGAGA
GAAAGAAACTGCTGAAGGAACTCAATGTATCGAACAGCATCCATGGGGAGAAAAGGATTTGTTGACATATCAGGTCGAGA
CCATTACATCAGGACTACGAGGGAATGGAAAGATAACCAACATAAAGGGGAGACGGAGA
>M00285:128:000000000-BF978:1:2114:10235:17863_1:N:0:46
TCAGTGCACCCTCTAAAATCACAGCAGAACCCTGTTTTCATTGCTGCTTTTAAACTCACTAGGACCCTGTTTCAGCACTC
CTTTTAGATGTAACGGGGCCATTTTTCAGCAGCTCATTTAAAACCCACCCGAACCCTCTTTTCTGCTCATCCTTTAAACG
AGCTGCAAAATTTATTATGCTACTGTATTACATTTCTTTCTAAACAAAAATGACATTTAAAGTATGTTGGAGAGTTCATA
GGAGTAACATCCAGTAGTCTGTAAAATCTGCTGGTCTGGCATTAGTCCTGAGAGTGTC
>M00285:128:000000000-BF978:1:2114:12358:17865_1:N:0:46
GGGGCATACATTAATTTATACAGTCCTTGTCACACACTTAAACAATGTGGCTACACCAATTTCAATTGGGAAGCCTAAGG
TTCAAAGACAACCATCACACTCATTATTTAACACAAATCTCACACTCAATGCATGCGACACCATGAGTTTCAGTCAAGCA
ACAGAAATCCCGAGAGAGACATCGCACCTATTGTCCAGCATAATTGAGTTATAATCAAGAAATTCAAACACAGGTATCAA
GCTTCCACCTCGACGTTTATTACACCCAGTACCCTTATCATCTAGCATAACTGGTCTGC
>M00285:128:000000000-BF978:1:2114:12567:17865_1:N:0:46
CTTTAATGCAAGTCTTAGCTATGTGGTGGTTGGTGGGTATTGTTAATGTGATTCTAGCATGCAATTTATTTAAACAGGCT
ATCCAAATTTGGAATAAAGTGCAATGCATGAATCATGAAGTAAACAAGGCAAAAGTCAGAATACTCATATCCTGCCAAGG
C
>M00285:128:000000000-BF978:1:2114:25332:17865_1:N:0:46
CCACAAAGCTGTGCCGAACATGTCCCTACACTAGAAATTACTAGGCTTACTTAGTCATCACATTAACATTAGCTCTCCAT
CAATCCCTTGGCATTGCATAATTGTTCAAATAAATTACAGATGTATTTAAGGGGAAGTTAGATGAACACATTTGAGAGAA
GGTGAAAGCTTAGCTAGGAGAAGGCAAAAGTAGAATCCAGGTACCAGCAGAGACGAGTTGGGCTCAGTAGTCAGTGTCTG
GAGGTTGGAGGGAATGCTGTGGGAAGATGTTGTTCATTTCTTTCTTTCATAATTGTTATG
>M00285:128:000000000-BF978:1:2114:3843:17866_1:N:0:46
GTGCCAGTAACATGGTGACACTTGCGGGCTGTCCCCAGAACACTCTATGCAAAAGATGCCTTTCACTGTATGTTTCAATG
TACATGTGACTAATAACGATCTTATCTTACACTCCTTCTTCTAGGAATCTCTGGCCCATGACTGTTCACAGTTGCAATAG
TGGAAGGAGATGAGAACCTGAGTCGATCAATTGGGAGCATTCAGAAGCCCTGGGTTAAGCAGAAGGAGAAGACCACCTCG
CAACAACCTCACCGACAGTCCCATCAGCCGCCACCTGCTCCATCTGTGGAAGAGTC
>M00285:128:000000000-BF978:1:2114:14276:17869_1:N:0:46
GTCAACTAGTGTCAAGCACTGATAGCCAACACATGAGTGCATGGAATGGGAAGTCATATACAAATGTCCCACCAGCTCAG
AATTCAATGCTTCTAACAGATCAGACTCAAGGTGCTTTAGAGGTCATTTGGAAGA
>M00285:128:000000000-BF978:1:2114:16475:17869_1:N:0:46
AGGATCCTTTTATTCCTACCCGTTGCTTTCTGCCTACCAGCCAATGCTCGACCCATTTTAATATCCTTCCTGTAATTCCA
TGCGCACTCATCTTATTAATCAACCGCTGATGCGGCATCTTGTCG
>M00285:128:000000000-BF978:1:2114:18053:17870_1:N:0:46
TATTTGGCTAAAACAGCGATTTTTTAAATTAAAACTATTCATTTGCCACTTTATACACAAAAGAAGGGAGAAAAAAAAGG
AAAAAAGAGGGAGTGTATGTATTGCAGGAAGAGGAGAAGTTTGGGAACAGGTATTTAACTGAAAAGGGGACACCGGAAAA
GAAAAGGAGGAGATATCACCAGATTTCATATTAGGCTAAAACAGCGTTTTATAAGCTAAAATCGTTCACTTCCCAGTATC
TTCACAAAACACAT
>M00285:128:000000000-BF978:1:2114:3970:17871_1:N:0:46
CAGTAAACATTTATCACAGGGTAGTGAGCACAGCCATGGAAAATCCTAGCCAAAGTTATTTCATCAAGATATTCATCACA
CATGCTAAGAAATGGATCTCAGATGGGTGAAATTTTCGCATGTTACCCATCACAGGTTAAAACCACTCACCAAATTATTT
GTGGCACCTATGAGAATATTGCTTCACCTCTCTTACAGAGCCTTCATTAATTGGATTATTTGTTGTCTGAAATACATTTC
AGTCCAACAGCAGAAGTACTGCAAGGCCTCCTTACTTTTCTGGTGTTGACAACTAATGAC
>M00285:128:000000000-BF978:1:2114:16998:17872_1:N:0:46
TAAGCCATACATTTCAAACAATGAAATGCAAAACAATGAAATCCAGAATTCCAAATTCTACCGTTGCAGAAATATGCATG
AATTTTCTTTAGCAGAGCTGGTTCCCAATGTGCACCAGCATCCAGACCGTCATTAAATTAGCTAATGACTTTTTAGACAC
CTGCTGATACTCCATCTGGATCACTGAAAGGATTGTGTGTCAATATCTGCCAATTCTTGATTTCCCTCGATCCTA
>M00285:128:000000000-BF978:1:2114:14212:17875_1:N:0:46
TTTTCACATCTCAATGACTGTCTTAGCCCTTTTAATCTTTCCTTCTTGGTCCTATAAACAATCTTTCAAAATAAGAAAAA
AAACACTTCTTGACTTATTTCCTAAATGTTTCTGTTTGTGTAAATATTTTGAATCTTAAACCTTCAACCCTTTTTCTCAT
TCAGTTTGAACAAAATGTGAA
>M00285:128:000000000-BF978:1:2114:14628:17876_1:N:0:46
TTATTTCCATTATTTGAGACATTGTATCTTGTATGGTTTAACATTATTTGAACTGATTGAAATATATTTTGTTGGTTAAT
TATCAATAGTGCTTTAACTTCTTTTAATATATCTTGGTAGGCTAATCATGCCATTGATTTTGATCCTGGCTCAGCTATGG
TTCTCACAATTGAGAGCACCTTGATCATCGCTTGCTCGTCTGAATCCCTAGTGAGCAAAGGTCATTTCTAAAATTTCTGC
ATACGATTTGCGGATGGGTTTGAAACTAGTTGGGATGACTGGAAACCTGAACTGCAAGGG
>M00285:128:000000000-BF978:1:2114:6106:17876_1:N:0:46
AATTTTATTTAGTGTGGTAACAGGCCCTTTCGGCCCTCCGAGTCCACGCCGCCCATTTTTAACTCCCAAATTAACCTACC
CGTACGTCTTTCAGAATGTGGGAGGCAAACGGAGCACTCGGAGGAAACCACGCAGACACGGGAGAACGTACAAACTCCTT
ACAGACAGCGACGGGAATCGAACCCCGATCGCTGGCGCTGAAACAGCGTTGCGCTAACCGCTACGCTAGTGTGCCGCCCC
ACAATCTTAGTATGGAGGGATTATTTTATAAGGAAAAGTTGAACAAG
>M00285:128:000000000-BF978:1:2114:13338:17878_1:N:0:46
GATCTACACTCTTTCCCTACACGACGCTCTTCCGATCGGATCTACACTCTTTCCCTCCTCTACGCCCTTCCGATCTGATC
TACACTCTTTCCCTCAAGGTCAGTCAGTCTGCTGATTACACCAAGATTCGTCAGTGAAAAAGGTTCTCTTGGATTGCAAC
GGGATCTTGATCAATTGAGCCAGTGGGCTGACGGATGGCAGATGGAGTTTAATTTGGATAAATGTGAGGTGATGCATTTT
GATAGATTGCACCAGGGCAGAACCTACGACGTTTATGGCAAGGCAATGGGGAGAGGTAA
>M00285:128:000000000-BF978:1:2114:4479:17878_1:N:0:46
GTCAGGATACTTTCAACAGTGCATCTGTTGAGGTTTGTTTGTGTATCTGTGCGAGCAATTGAATCACCAACACAGAGAAG
GCTATGGACCAAGTGCTGGAAATGGGATTTCAATGGATGGGTGCTCAAGGGGCAGCACAGACACTACGATTG
>M00285:128:000000000-BF978:1:2114:10369:17879_1:N:0:46
AGCTCCTAACCTGTACGTCTTTGAAATGTGGGAGTGTTACGAAATCAGCAACAAAAGAAGAACACCAATTCATACTTCAG
TGTTAAAACTACTTTATAAATAACTGCATCTGATAATACGTAAAATAAGAATAAAAATTTAGTATATTAGTGCACAATAA
AATATTAGAATCTTAAACTATAACCCCAAAACTACTCGTCGTGTGTGCGTGTCGAATTCCTAAACTCAGAGTCCAGGAAT
AAGTTCTTAAAGTTCAGTTCAATAAGCCGTAAGGTGACACGAATAAAAGCTTCTTCACA
>M00285:128:000000000-BF978:1:2114:13587:17880_1:N:0:46
TTCTGGAGATCAGTGGAGTCATTGAAGGGTCAGAAATAGTTTCCACTGAAGCTGTTAAAAATATTGATCACTGAAAGAAA
AGCATTTTTACACAAGATCTCTTTAGTACCCTATGGTGAAACCAAAGTCTACCCAGATGATAACAGTAACTTCGACAGAC
AGGTTGTGTGCAGAATGAAGTGCTTTACTTGATGTCAATGTATGTGAGTCCTTGTTTCAGAGTGGCCCTGTGAATAAAGC
AGAGTGTCCAGTATCAATGCATCTGATGACTTAACGCTTACATTTTGCAGAGACGTGAGG
>M00285:128:000000000-BF978:1:2114:7474:17880_1:N:0:46
GAAAGGGGGCAGTGTGAATGCACCTGTCTACATCCATGGTGCTGAGGTTGAGAGAGTTGAGAGCTTCAAGTTTCTGGGTG
TGAACATCGACAGCCTGTCCTTATCTAATCAAGTCATAGTCCAAGAAAGCTCACCAGCACCTTGACTTCCTCAGGAGGCT
GAAGAAATTTGGTATGTCCCCTTTGACTCACACCATCTTTTACTGATGCACCATAGAAAGCATCCTATCTGGTTGTATCA
CAGCTTGGTACAGCAACTGCTCTGCCCAGGACTGCAAGCAGCTGCAGAGAGTTGTGGAC
>M00285:128:000000000-BF978:1:2114:9951:17884_1:N:0:46
TCCAAAAAGGGCATGTTTTTATTTTAAATCTTAGGATTCTTTAACAATTGTGATTTAGTGACCAGATGAATTATAAGCAG
CACTTCGCTTTACTTGAAAGACTAGAAATCTTAATGGTGGACAGTTACATACATTACAGGTCTCAGGTACCATAATCAAG
TCCATTCATGCACAAATCTGGAAACTGACCATCAGTAAGGTACTAAA
>M00285:128:000000000-BF978:1:2114:14396:17887_1:N:0:46
GGGAGTGCATTCATCCCTCAAGCTGGTTCTGCTGTTCAATACACTCTCAAGCGATCCGTACTGGATTTGATTTTCCAGAC
CTTTGATCCATTCCCATGAAGCAGATAAAAGCGGTTCAGAATAGGCAGGCTCTGACTAGTTTCAGGGCACGTCGACAGGA
AGGCCAAACAGCATAACGTTTCCCGTGATGGCAGCTGTATGTCACCTGGTTATAGGGAATGTCACTTTCTGTGGTGTCTT
TTCTTTATAACAGTTTGTCCATCCGGCCTACCTCGGTTTCCAGCCCCTTAATGCACGTCC
>M00285:128:000000000-BF978:1:2114:16356:17889_1:N:0:46
ACCTGGTCCACTAACATTACGGCCCTCACGAAGAAAGCTCAGAAACACCTCTACTTCCTGCGGAGACTGAGGAGAGCGTA
CCCCCATCCCTCCGTCATGAAATCCGTCTACAGGCGGACCATTGAGAGCATCCTA
>M00285:128:000000000-BF978:1:2114:9713:17890_1:N:0:46
GTTGATGGTGGCACTACAAGTAGATAATGTGGTTAGTGATGCTTCTGGAATACTGGCCTTCATTACTAGGGGCAATGAAT
TCAAAAATAAAATGATAAGCAGATGGCACATATATCAGCATACTTGGAGCTGAACTCCAACTCATCATCAATGCAGTCAC
GGAAGTGTGTAGGGAGATGGCCCTTACACTTAACACCTGCAAAACAAACGTTCACTACCATCTGCCTCAGCTGCATCACA
TTGAAAAGTGTTGGGGTGACAACGGAATCTTGTTTGACACCAATCTGTGCAAACTCGTTG
>M00285:128:000000000-BF978:1:2114:10796:17891_1:N:0:46
NNNNNNNNNNNNNNNNNNNNNNNNNNNNNNNNNNN
>M00285:128:000000000-BF978:1:2114:25967:17891_1:N:0:46
GTGAAGAAACTTGCAAATCAATAGTTTTAGCTGAAAAAACGCTGTTTTAGCCTAGTAAGAAATCTTGTGATATATCAAGA
ATACCTTTTCAGGGATAAGAGTTACACTTATATCAATGTTACCAAACGGACAGCAGCATGAAATACATACACTACAAATA
CGTTCC
>M00285:128:000000000-BF978:1:2114:26550:17891_1:N:0:46
AGCATGGTCCAAGTTGGAAGATCTCCCTTATATTTTGTGTTTGACCTATTACATTTTAGTAACCTGGGGTGCGTTGACAA
CAAAACGTCCAAGGATCTTCACTATGCCTCACTCTTCACCATTTATACTGTGCTCAGAACCACTCTTCTTTGATCCAGAA
TGAATGACCCCATAATTGCCTGCTTTGAAATCCTTCTACCCAGTCTGGCCACCACAATCCCCAATGAATCAGTTTTATTT
CAGCCATCTGCATTCACCATCCAGTCTCAACCAAATGATAGTGAAAAAACGTCTGGTGTC
>M00285:128:000000000-BF978:1:2114:25057:17892_1:N:0:46
CCCTGAAAACACAGTTATAAGGAATTGATCAGTGTGAACGATATGCAAAATAAGTAGTTTTACTGCAGCTCTGTAGATGT
GACAATAATAAACTATTATCAGTACTTGACGGTGAGATGGACCAGCACGGCCAGGGAGCTCTTTGAAGGACCAATGATTC
CGGACGTGTTGCCGGAATTCTATGGACTATTGATCAGCTCCCTCAAAGTGTAAGTTCCGGATGAATCCTTGCTCTGGATG
AGAGGATGG
>M00285:128:000000000-BF978:1:2114:5117:17893_1:N:0:46
TTAAAAGAGTGTTAGTAATGTTCAAATCTGTGAGTCCGGCACCATCAAAGTCCCGATGTGTCAGATTATTAGAGTTTTAC
TGAACCTGGAAAAACTTTTCTCCCCGTATGTTGTGGTAGTGAGTTCAGTAGGCACCTTCAGTCTGTATTGAGGAGTTATT
TCTCATCCAGTAGATTGCCTGGACATTATGAGATGGTTGGTAAAACAGCAGCT
>M00285:128:000000000-BF978:1:2114:25559:17894_1:N:0:46
GATCTACACTCTTTCCCTACACGACGCTCTTCCGATCTCGACTACACGCTTTCCCTCCACGACGCTCTTCCGATCAGAAC
TACACGCTTTCCCTACACGAAGCGCAACCGAACAAAATATAAAGAGTACCCGCGAAGACACGCGCGTACAAGAAGCACAA
GAAGAGTCGTTACCGGCTAAGGTGCATTCAAGAAATGAGAAACCGAGAAGAACAGTGGGAAAGGATAACACAAAGAAGAT
AGTGACGAGACGAATATCAAAGAGAGATAGCAGACAAATGAAAAGGATACAGCAGCTAC
>M00285:128:000000000-BF978:1:2114:23241:17895_1:N:0:46
AACACCCTGTCCCTTCCCACTTCCAGACTCTGGACTTCATCCCCTACTCCATGTCTCTAATTGAGCCAGAGACCTGATTC
CTTTCTGGATCACCAAGAGAACAAAATTCTCTTGCACAATTCTAGGTAAGGCTGGCAAAAATCTCAGTGAAGTCAGAGTC
ACTAAAAGGG
>M00285:128:000000000-BF978:1:2114:15009:17897_1:N:0:46
GTAACACTGTGCTACCTAAAATACCAAGATAAATGGGTCAGAAGTCAATAAAATTCTGTTCCACTTTTAAAATTACTAAA
ACAAAGAGATTTTAAAGACTAGCAGACACATTAAATGACATCCTATAAATTGTAGATACTTAGTTCAACAAGAACCAAGA
CTTATTTTCAATACAAAGATGTAATTAGTTGACAATAGATCTTCTTGGTATATTCAGAAAGGAAGCATAGCAGTTGTATT
TCTGAAGCAGATTTGATTCCGGCTTTGTTTAACAATCTTTAAGGCAAAAGTGATGACCTC
>M00285:128:000000000-BF978:1:2114:13590:17897_1:N:0:46
TAGAGAGTCATCTCAGAGACACTGGTGTGGAAAATATGTCCAACCTAACAGATAGGATGGAGGTGGGAAAGCTGGAAAAA
TGGATTGGAACCCTTTCAGGAAGCATAGTGGGGGGAGCAGTATTTGAGATATCTGTCAGGGTCCTGCCCCACTAAGTAGG
GCA
>M00285:128:000000000-BF978:1:2114:28168:17899_1:N:0:46
TTGTTTCTTAATTCTTCTTTTCAATATTCACTGTCTGATAACCCTCCGTTATATTGATAAGATCTTTATTTGTCACAAGT
ACATTGAAACACACAGTGAAATAAATTTTTTGCGTAGTGATTTTTGGGGGGCAGCCTGCAAGTGTCGCCACGCTTCCGGC
GACAATATAGCAAGCCCATAACTTCCTAACCTGTACGTCTTTGGAATGTGGGAGGAAACCGGAGCATCCGGAGGAAACCC
ACACAGACACGGGGAGAACGTACAAACTACTTACAGGCAGTGGCCAGATTTGAAC
>M00285:128:000000000-BF978:1:2114:13116:17899_1:N:0:46
CTTTACTGACAGAACATTTGGGGACCACTCATTTGAATGTTGACTGAGCTCTCCCTTTAGATTTCTAAGCTCCTGCCTCC
GGAGCAGGATTTGAACCAACAACCTTCTAACTCAAGAGGCAGGCAGATTATTCAGTTGGCTACAGCTAAAATTGTCAGCA
ATTGATACAGCACATTTTGTATTATGACTGGAATAAAGC
>M00285:128:000000000-BF978:1:2114:9300:17901_1:N:0:46
CAAAACACTCAAGTGCCGTCTCTAACCTACACACTCATTTCTCATTCTGTATCTTTTAATTCTTCCTGCCCCTTCCCCAC
ACCCAACTCGACTCTCCAGTCTTGAACTCTCCCCCCCCCCCCCCCTTTCAGTTGTGCTTGTTGGAGGGCAATAATTCCAG
CCCCAGACAATACTACAGGTGGTGTTCCAGGCAAAGTTTTTGATTTAGACATCTTCCCCTTCTTCATCTTTGACCTTCCT
TCCCTGAAGGCAGAAGTAGGGATGTTTGTTTATGTTTGCACCAAGTCCAAATTGATTTAC
>M00285:128:000000000-BF978:1:2114:6748:17902_1:N:0:46
GAAAATGCTGCAAATATTTGGCAGTCAGACAGCATCTGTGAAGAAAGAAACAGATAATGTTTCAGGTCAATGACCCTTCA
TCAGATTAAATTAATTCAGCTGAAAGTTCCTCTTGTGTGAGAATCTATAGGAGAGGCCACTGTTCAACGGTGGTCCTCTT
AAGACAGATGAGGCTCCCTCCCTCCCTCAGTTTCCTGTGTCTTTGA
>M00285:128:000000000-BF978:1:2114:9241:17902_1:N:0:46
AAGTACATTAACTTGATTTGTCTGGATGGAACTTGCATTCATATAGTGCCATTCACATTATGAGGATGTTTTAATGCATT
CCATGAAAAAATCATTTTTGAACCATCGTCACTATTATAAAGCAGGCATGTAGCCCATACTTAGAGAGGCCCCATAAACA
GTCCTGA
>M00285:128:000000000-BF978:1:2114:22153:17903_1:N:0:46
GTCTTTTAAACATTGTAACTGTACCTGCCTCTACAGCTTCCTCTGCCAGCTTATTCCATAAATCCAGAACTTCCGTTTGA
AAAAGGTCCCTTTAAAATCTTTCCCGTCTCACCTTAAATCCATGTCCTCTAGTTTTAGATTCCTCTACCCTGGGAAAAGG
ACTGCGATCATTCATCTTATCTGTGCCTATCAAGATTTTATATACCTCCATATACACCCCTCAGCTTCATATGCTCCAGG
GAAAAAACTCCCAGCCTATCCTTATAACTTAAGCTCTCTAGTCATTCAATCATTGCCAC
>M00285:128:000000000-BF978:1:2114:20039:17904_1:N:0:46
TCAATTTATCAGTGAGGAGGATGGATTAGAGGAGGTTCTTCACATAAGCCGTATTCTGCATGGGGCTGCCTTTAGAGGTG
AGAAATCCCCAGTGTGCCCATAGTTCTCTGAAATCATAGGCGACTCCAAAAGCAGAGCGGGAATCAGTGAAGATATTAGC
CACTCTGTCCTTAGAGAGTAAACTGCCACTGGTCTTTTTCTATCCCTGTG
>M00285:128:000000000-BF978:1:2114:14279:17906_1:N:0:46
GGCCTGCTGAGTTCCTCCAGCATCATCGTGTTTTTCATCCGTGTTCCAGCATCTGCCGTCTTTTGTTCCCCTGCCTTCCT
CTGTTTCACTTCCCACAGATGCAGCATGACCTGCTGGTTATAGATGCACAAGACGAGAGGGCATGGCTTTAAGATTTTGG
GTGGAAAGTTCAGGGGAGATGTCAGAGTGAAGTTTTTCACCCAGAGAGTGGTTGGCGCATGGAATGCGCTGCCTGGGGTA
GT
>M00285:128:000000000-BF978:1:2114:4901:17907_1:N:0:46
ACAGCCTATCTGGATCTCTCTGCTGACCACTGTATTCATTGGCTCTGTTATGCCAAGGCCACCAGCAACGAGATGTGTGG
CAGTCTGCAGTGAGATCTTTGGCCAAATGCTTATGCCCGGACTGCTCTCTCTGTGGGAGTCAATGGTACTTTGACTTTCA
GCTTCCTCATCACTAGATCATCCCAAGCAACTGCAGCAGATTTTTGCAATGCTTCACACTTTCTGTTCGGCATACCATCT
GGGAGGAGATACAGCAGCCTGAAGACCCACACTCAACGATTCAAAAGCAGCTTCTTCCCC
>M00285:128:000000000-BF978:1:2114:26024:17907_1:N:0:46
GGTCAATTCATTCCACAGTGCAGTTACATTGAGTTAGTACAGAGTGCATTGAGGTAGTACAGGGTAAAAACAGTAACAGT
ACAGAGTAAAGTGTCACAGCTACAGAGAAAATGCAGTGCAATAAGCTGCAAGGTCACAACAAGATAGATCGTGAGGTCAT
AATCCATCTCATTGTATAAAGGAACTGTTCAATGGTCTTATCACAGTGGGGTAGAAGCTGTCCTTAAGTCTGATGGTACA
TGCCTTCAGGCTCCAGTATCTTCTACCCGATGGAAGAGGAGAGAAGAGAGAATGTCCC
>M00285:128:000000000-BF978:1:2114:8529:17907_1:N:0:46
CATTCCCGGCTGCTATAAACCCGCTCCGTCCGCTCGCTGAGGGAATACCGCTCACAGGCGGAGCTACAGCATACGGCGCA
TTTGCTCGGCCGCCTGCTGTCAATCAGGTCCAGTGGCTGGGCTACGCGGCGCATGCGCTCGTCCACCTGATGTGAAGAGT
AAAGCCCAACCGATCACTTTGATCAGAGTCTTATCGGGG
>M00285:128:000000000-BF978:1:2114:16540:17908_1:N:0:46
GGTTACCAATGATTTACATCAATTGCACAATATAAACAGTCTTTTATTAGATTATATTCTGGGACCGTTCCCAATTTTAG
GTATCAAAGTCCACGATTCTCTTTAATTTACCATGAATATGCTAAATCAGTGACATTATATTTTCCTTCATCTAGTTACT
TATTTTTTGCTCATTTCTTTTTAAAACGCAGCATACATGGCAACATGTA
>M00285:128:000000000-BF978:1:2114:19137:17910_1:N:0:46
GAACACAGGGATGTCTAAAATTTGCAGATGCCTTCTGCCAATAGTAAACAAAAGGTACAATCATCTAATTTACATTGTCT
CCATAACTTTAAATTTTGAATAAGCTTGCTGCTGTCTAAGCATAGCATTCAGAATACAATAATC
>M00285:128:000000000-BF978:1:2114:21810:17911_1:N:0:46
AGTGCACTAAATTGAACAAAAGTGCAAGTGAATCTCTGCTTCACTTTGAAAGATCATTTGGGTCCCTGGATGGCGGGAGG
GAAGGATGGAAGAGGACAGGTGTTGCATGTCTAGCAGTTGCATGAGAATTAAAAGAAATTGAACCTGCTCTAAAATGGAC
TCCCAATTCACAGTGGTATGGAACAATTTCACTCCTAAAGTTCCTTCTAACTCCACTGA
>M00285:128:000000000-BF978:1:2114:8805:17911_1:N:0:46
GGTTGCTGCTTCTACCTCCTTTGTCAGATGACTCTTTTTTAAAAATTCATTAATGATCTAACAAACATGAAGCCACTAGC
CTAATTACAAGATTTCCTTTAGCGTGTCTGAGCATTTAATTCTGTTGAAACCACCAGGGTGTGCAGTGACT
>M00285:128:000000000-BF978:1:2114:5150:17911_1:N:0:46
GTCAGGTTAGAGTGGTCAGTGAACAGAACTTAACTAGCACACCATCATCAATAGAGCAGTGACACCCAAGAACTGGGGCC
CAGTTGAATGTCCCGAAGTATCCGGCTTCTGACAATTACAGATTTTCAACAGCCAGTATTTGGACATCGAACCTGTAATG
ATGCACTTCAGACCAACTGTTGTTCCAACCCATTTTAGTACTT
>M00285:128:000000000-BF978:1:2114:5382:17912_1:N:0:46
CCGGAGGGAATCCAAGTAATCACAGGAAGAACGTGCAAACGCTACACAAATACATCCAGAGGTCAGGGTTGAGCCCAGGT
TGTTGAAGCTATGAGGCAGGAGCTCTGTTAGTTATGCTACTGTGCTTCCCGAACCTTTCTATCCCTCTACCATCCTTTAA
GATGCTCATTGAAATCTGAGACTAAGTCTTAGTTACTATTACTGTCCAGATAGATTGTGCTTGACCGGGCATTCATTTTC
AGTGACTCCCTCCCTCACCTGAGAGCAGCACTGTATCCACACTTACTTTAAAATAACTGC
>M00285:128:000000000-BF978:1:2114:7277:17913_1:N:0:46
TGCTCTATGCTGTTCCATACTGAAATTTACATCCAGCCACTGGAAGCAATTATACTTTTTTTTCACAGAATAGGGAACAC
TCCCTTAGAAGAACATGTTGAAATTTCAGTGGATGGTCACACCTGCAT
>M00285:128:000000000-BF978:1:2114:2799:17913_1:N:0:46
AACACAAACATCTGGGCTTTTCAGTGCGATCCATTTGCTTTCAAAAATAAATTGGTTGAGCTTGTATTTAATTATTATTA
TGGCAAATAGACTGATGCAAGTTTTTACCTCATCCTTAGGTTAACTATCAGTACTGGGGGAAGCAA
>M00285:128:000000000-BF978:1:2114:5876:17914_1:N:0:46
GCTGCCTTGGTGAAGCAGCCAGTATGATCAAAGACCCCACCCACCCAGGTCATTCTCTCTTCTCTCCTCTTCCATCAGGT
AGAAGATACAGGAGCCTGAGGGCATGTACCACTGGACATAAGGACAGCTTCTACTCCACTGTGATAAGACTACTGAACAG
TTCCCTTATAGGATGAGATGGATTCTTACCTCACGATCTACCAGATCGGAAGCACACGTCTGAACTCCTGTCACTCCGCG
AAATCTCGTATGCCGTCTTCTGCTTGAAAAAAAAAAACAGAAAAAACTACACACGAC
>M00285:128:000000000-BF978:1:2114:13324:17915_1:N:0:46
TGTAAATGGGACTAGACTAGAAAAGCCGAATGGCCTGTTTTCTGTGCTGTAGTTTTCGATGATTTCTATTGTTTCGATAC
GTCGTAACGAGGGCGTCATATATTTAATTAATGAATGATAGAATTAGAAAATCGTTTCATAATCCCTTCTCTTCTTACGA
TGTGATTGTGAAATGAATCAGGTTGGATAATGTAAAGTGCCCCAAGAAAATTAGTCATCATATTCACGT
>M00285:128:000000000-BF978:1:2114:17376:17919_1:N:0:46
CCATTACAAAAGAGATTATAATTTAAGCATAAGAACATACAATATAGGAGTAGAATTAGCCCATTCAGCTCAGTGAGTCT
GCTCTGCCATTCAGTCAGGGCTGATGTTTCTCCCCCCGACCCATTCTCCTGCCTTCTTCCCATTACCCTTAACCCCACTT
GCCAATCAAGAATCTATTAATCTCTGCCTTAAATACACCCAATGATTTTGTCTCCACAGCCCTCTGTGACAACAAATTCA
TTACCTTCTTGCTGAAGAAGTTCTTCATCTCAGTTCCAAAGGGACGTCCCTTTATTCTGT
>M00285:128:000000000-BF978:1:2114:18191:17919_1:N:0:46
AGAACAAGGACTGGGCCCAGCACTAAGTTAGAAGTCTGTCAGGTAGAGAGTGGGTAGTCAGGCAGAGTCTGGGGGCATGA
AGTGTGTTTGAAATCTGAGATAACATAGTGGGTCCAATATGCAGAGAATTTAGATACAACTTCATTAATATGCTTCAAGT
TAAGGTAGGGGTTACTTGACAGAAGTTAAATATACTGAGGAATTAATTGCACAAAAACATTAACCATGTAATGTGATAAT
AATGGTAAAATATTGTAGTCCAAGTGGATACTCCCACAGCATTTAAGAAGTATCTGGATG
>M00285:128:000000000-BF978:1:2114:11699:17919_1:N:0:46
CTCACCAGATCTCCCTGGGAGATCTCCCTGTTTTGCTCCCAGCTGATAGACTAATTGTTGAAATAAACCCGACATAAAAT
TACTGTCCTTCTCAGACTGGATTTCGTTCGGTAAAGCTAAGAAACTAAAAAATATTTAAAACAGCCTTTAACATAGTCTT
GGCCTTAATATCACTGAATTGTATTGCCACTAGAAATCGAGAAGTTGCACAGCT
>M00285:128:000000000-BF978:1:2114:6738:17920_1:N:0:46
AGATTTTGCAGAAGGTAAATTAAATGTATCCATCATTGATTCCAAGTGCAAACCCTGTATATTTGTATAAGAATTCCAGC
TTCTTCAGTGTTGTTGGGTCTGCAGTCAACCAGCGATTGGAGAAAATTCCAACATACTGCTGATTTTAACATATAGTTAG
AGTTGACATGGGAATTTAATAACAATGGGGAAAATTATGTTTGTTGTTTTATGATGTAGTAATCTATAGCACACAGAAGA
AATACAGATACATCTTTTTAA
>M00285:128:000000000-BF978:1:2114:5951:17920_1:N:0:46
CAGCTTCAGATCAAAATGAATTTAATATTTGCAACAGCACCAATCTGACTTACATTCTGCTTTGATTTAATTGCGCATTC
CCTGTTTTTCCCACTGCAGGTCTCTTCCTGATGTGAATGCTTACTTTGTCTCCTCTCTCAATAAACTCAGCATGTTCCAA
ACCTATGCAGGTAAGGACACCACCATTTACTTGGGTTAATGAGTTCAGGAGTGACAGTCTTCTCCACTGCCATCAACTCT
GTGACACTGGGGCGGACTTTCTCTTCGTTACTCAACAACTGCTCTGCACAAGTGACATTG
>M00285:128:000000000-BF978:1:2114:12400:17921_1:N:0:46
TACAGAGTAAAGTGTCACAGCTACAGATAAAGTGCAGTGCAATAAGGTGCAAGGTCACAACAAGGTAGATTATGAGATCA
GAGCCCCTCTCATTGTATAAGGGAATCGTTATCACAGAGGGGTAGAAGCTGTCCTTTGTCTTACAAACTGTTCAT
>M00285:128:000000000-BF978:1:2114:14642:17922_1:N:0:46
GTTGCTATAAAATATTTGATTTCTTTGCTATAGACAGCTAATTATTTCAGACATTTTGTGATCCTGTTGAAAGTGTGAGT
GGTTATCTTTGTGGAAAGCCTTTTTGAGAACATGTTCAGTGTGGGCTCCATGACAAGATTCAACGTGCAAAATGCATAGA
TAAATTAAAATTATATTGGAAAAAAACTGCCATAGTTTGTTTTGTTATGGCTGGCTAATTACTATAATCTTCTTTTGATA
TTTTCACTGATTCAAGATGGACT
>M00285:128:000000000-BF978:1:2114:24235:17922_1:N:0:46
CCCCTTTGGACTCTTAAGGACTGTCGTTGTTACAGCACTGATATACATGGGCTGCAGACTTCAGTTAGTAAGGAGAGAAC
CATAAAATAAAGGATTGATGGGGAATGGTGATAGTGGCATTGCCTTAAATATACTACATGTTATTTTATTAACCTGCATT
AAGTAACATTTTTCCCCTATAAATTAAAACCATAAATACCAAATAGTGTAGACAGCACAGAATGC
>M00285:128:000000000-BF978:1:2114:18279:17922_1:N:0:46
GATCTACACTCTTTCCCTACACGACGCTCTTCCGATCTGATCTACCCTCTTTCCCTACACGCCGCTCTTCCGATCTGATC
TACACTCTTTCCCTTTACGCCTCCCGTCCGCTCTCTACTTCACTCTTTTCCTTTCCTCTCTCCTTCCCTTCTCCTTCTTT
TTTTTCTTCTTTTTCTCCCCCCTCCTTTCTTTCTTTTCTTTTTCTCTTCTTTTTTCTTTTCTTCTTTTCTACTTCTCTCC
TCCATTCCACTCCTCTCTATCCCTTCTATTTCTCTTCTCTTTTCTTTCTCTCCTTCTTCT
>M00285:128:000000000-BF978:1:2114:5427:17924_1:N:0:46
CTCTGCCTCAGCTTCATGTTTCATCCTCTTTTCCTCAGCCTCTAATTTCCTTTGCTCTCGTTCAGCATCTATCTTTCTTT
GTTCCCTTTCAGCCTCTAGCTCTAATTTCTTTTGTTCTATTCTTGCTTGTTCCCTTTCAGCCTCTAGCTCTAATTTCTTT
TGTTCTATTCTTGCTTGTTCCTTTTCATCCTCTATCTTTGCTAACTGAATTTGGGCATCAGAAATCGCATGTTCACTGCC
AGGAAATTGTTTTAC
>M00285:128:000000000-BF978:1:2114:23383:17924_1:N:0:46
CTTCAGAAAGCTTTCATGTTTGGGCATCTGGCTGTCAGTCAACGTACTCCTCTTCCATTATCTTCTCCTGTACAAAGAAA
TACAATTGAACAAACAACCACAAAAAGGACATAATGTATACTTCCAATAAATTAATTCTCACTAGAATATGAACAAAGAC
AAACAGTTTTCAAGAGAGT
>M00285:128:000000000-BF978:1:2114:7685:17925_1:N:0:46
CCCCCCCCATCCTCCTCCTCTCCAGGGAGAAGAGGCTGAGTTCCCGCAACCTGCTCTCATAAGGCATGCTCCTCATTCCA
GGCAGCATCCTCGTAAACCTCCTCTTCACCCTCTCTATAGCTTCCACATCCTTCCTGTAGTGAGGCGACCAGCACTGAGC
ACAATACTCCAGGTGGGGTCTGACCAGTGA
>M00285:128:000000000-BF978:1:2114:3898:17927_1:N:0:46
GCAATAATTTGCATTTTTATTGCACATATAATGCTGTAAGACTATCTCAAGACATCACTCATCCATACACAAGGGCAATC
TACCAAGTTGTACAGCCTTTGTGTCCAGTTTTCTTTATTTGATGATGCAATGGATTCAGCACTCAGGAGATCTTTTTCTT
AAGGACATCTTTTCAATACAAATTGTAATCTCAAAG
>M00285:128:000000000-BF978:1:2114:6624:17928_1:N:0:46
GGAGGACTAAGTTCTGTCTACTATTGGAGCAGTCATTACAGAATCTGTAGCCACTTGTGGAGTAGAGACCATGGAAGATG
ATGGTACACTCGTGCCTAATCTCATATCTCATTTCTGGATCCCACATTCTTCAGATTGACAACTTGCAGAAAGTGTAAGC
GCACACCTTCTACCAGGACCCACACAACCCATTCATCACAAT
>M00285:128:000000000-BF978:1:2114:26338:17929_1:N:0:46
CTGCCAACTCATTGACCATCACTTCTCCTGACTGATGAGCCACTGTCACCCCACCCTCACCAGGTCTGATTTCCTGCCAA
GAGCTATCTTGTCTCTGAAGAATTTCCATTGCAGTCTCCAGAATGCACACTGCCCAGAGGAACTATGGAATAACTGTTCT
AACTTCAAATTACCAATAG
>M00285:128:000000000-BF978:1:2114:9645:17929_1:N:0:46
ACTTAAAGACCTCCATCAATCCATCCCTGTCATTAATTTATTCTGAAAACAAGATCCCAGTCTGTTTAATATCTCATATC
CTTTCTGATACCATTCTATTAATTCCCTGTGCTTTGTGCCTGTCAAATCTCTGTACACATGGAGGCCAGTGCTGTTTACA
GTTTGTTCTGATGAAGACCTGATTGGTATTGGTATTGGTTTATTATTGTCACTTGTACAGTGAAAAGCTTGTCTTACAAA
CCCATCGTACAGGTCAATTCATTACACCGTTACATAGATGGACAATGGTTACACAGATGT
>M00285:128:000000000-BF978:1:2114:2697:17932_1:N:0:46
TTAAAACCCTTGATTTTCAACTTTCTACACAAAGCTGATGGAGAGGTTAGAAGAAAACAATTTTAGTTTATGTATTTCAG
GGTGTTATGTCGTTTGGTAACAGTTATTTAAGTGTACGTCATACCACTGAAAAGTCAATCGTCAATATAACAACAGATTT
CCTATTTGGCTGAAACAGCGTTTTATATGCTAATAACATTCATTTGCAA
>M00285:128:000000000-BF978:1:2114:8939:17933_1:N:0:46
ACTAAACCTAAGGAGTAAGTTGATGAAAACATTTGTATTCCATGTATTTCATGGTGCTGAGTCGATTGGAAACATGAATT
TGATTGTGCCTCATCACCCTGAAAAGTTAACTGCTGATATTTCAGAAGATTATCTATTTGGCTAAAAAAGCGTTTTGAAA
GCAGAATGCTTTGATTTGATACATTGCCATTAACACTAAGCAGTAACTTTGTGAAAACAATTGTATTCTATTTATTTCAT
GATGCTGAGTCGATTGGTAACATGAATTTGATTG
>M00285:128:000000000-BF978:1:2114:22710:17934_1:N:0:46
GATCTACACTCTTTCCCTACACGACGCTCTTCCGATCTGGACTACACGCTTTCCCTCCACGACTCGCTTCCGAACAAAAC
TACACGCTTTCCCTGCACGGCTCGCTTCCATACTAACTGAGACGCACACACATAAGGCTGGGCATACACAATACCTTCGA
GAAAAAGATGTCTTGGCATCATAATACTTGAGCCAGAATTGGCGTGGACCGGTGTGTGAGCGGGATACAGGACGCGGACA
CTGGAGCGTGCAACCAGACGAGAAGATAACATATTCTGCAACACCATCAGTGCGATGAGG
>M00285:128:000000000-BF978:1:2114:20906:17934_1:N:0:46
ATTTAAGAAACTTGGGCAGGTACGTGGATAGGAAAGGTTTAGATGGCTATGGGCCAAATACAGGCAAATGGGACTAGCTT
AGAAGGGTGTCTTGGTTGCCATGGAGCTTACTGGGCCGAAGGGCCTCTTCGCTTGCTGTACAAACCCCATGACCCTGTGA
CTCCATGACTTCAGTGAGCAGGAACAGCAGTCTGGGTCAAACTGCGGTTAGGAAAGTGGAATCCAGCCAAGCAT
>M00285:128:000000000-BF978:1:2114:20401:17935_1:N:0:46
TTGGGGAGGGGAGGGGACGGATACCACAGATTGGGGAGGGGAGGGGTCCCACAGATTGGGGAGGGCAGGGGAGGGGTCCC
ACAGATTGGGGGGAGGGGTGGGGTCGCATAGATGGGGTAGGGGAGGGGAGGGGTCCCATAGATTGGGGAGGGAAGTGGAG
GGGTCCCACAGATTGAGGAGGGGAGGGTTCCCCAGATGGGGGATGGGAGGGGTCGACAGATCGGGGAGTGGTAGTTCGGA
AGAGAACACGTCTGGACGCGGGACACTCCGCGAAATATCGTATGCCGGCTTCTGCATTG
>M00285:128:000000000-BF978:1:2114:22011:17939_1:N:0:46
ACAAATGAGTATTTTTTAAAATCAAAACCTTGATCCAAAGTCTTTTCATTCCAGGTCATTAAATTACTTCCCATGACAAC
TGCAGGTCACTTAGAGTTCCAGGTTGCAATATACTTAAGCCACTTTCACATACAATATCCTTGCAATTTCATGCAAATTA
GACTCAAACCACCTTTCAGTAATCCCCAGTATTAACAACCATGTAATGCTGCATGCTGATCACAAATTGTAAAACTCTTA
AAAAAAATACTCCATGCAGCCCAGCTAAAACCATGTGATTTTCTGAGGGG
>M00285:128:000000000-BF978:1:2114:12556:17941_1:N:0:46
GACCAAGAGCACTATAATAAATCAAGACCCTTTGTAGTACCGCTAAGTGAGATGCCAGAGTTTAAGAAAGCTCCTCTAAA
GTTAAAATTTGTTATTGTTGATAGTTAAAGACAAATGCTGTATTTATAAATGTTTCTAGCTTTTTAAAGAAGATGTTAAC
AAAACCTATAAAACGTTCACCTACTAAGAACTATGACAATAATTTTACTTTGGTTGTTTCTTCCCATGCTGATGGTAATT
TGATACAGGGAGAGCTTTATTAGATGTGTCTCCTCATGTTTCTACAAAGAATTTTTCCCC
>M00285:128:000000000-BF978:1:2114:18219:17942_1:N:0:46
GAATCTGACCATAGAAAAATATGTTTCACAAGGATACAGATATGATATATTTCTACAATCCATCACAATTTGAAAAATGT
GCATTTTGAAAGTGGCAAAGACAGTTCTGAGTGGGGTCAAAAAATCTGTCACCTTGGGATACAAAATGATGGACACTACA
TTGAGAAGTTTTTTAAGCTAATCAATTTCAAAATATATCATGCAATACTAGCAGAATGATTTTGTTTTACCAGTG
>M00285:128:000000000-BF978:1:2114:21271:17942_1:N:0:46
TCTGTCCTCAGATACTACTAAATTTCCTTTTTCTTATCCATACCAGAGATGAAAGCCTCATCTCTGGCACAACACAAACA
TTTCTACCTATTACAAATCCCTTTCACTTACCATCATGAATTTATACTGCACTTACAGCAAACTGTCAAATGTTTCACAA
AGATATCAAATACTTTTGTGATGAAATTCTAGAGATCAGGACCTGCACAGTTTAAAGTATGTCAGTCATGGAATAATTAA
ATTTGAAGATGAGACCAGGAGTACTGAGATCATGAGTTTCACAGCTGCAGGAAATAAG
>M00285:128:000000000-BF978:1:2114:11916:17942_1:N:0:46
GGCCCACTGAATTGAGTTGCCCATCAGCACCTAATTTTTTCATTAATCCATCCTAACCCATTTTATCCTCTCCACATACC
CACCTACCAGAGTCCACCGCTCATCGACATGCTAGGGACAATTCACAACAGCCAATTAACCTACCAATCTTCACGTCCTT
GGGATGTCTGAAGGATTTGGGGGAGAAAAACCCACATGGTCACAGAGAGAATGTGCAAACTATGTACAGAGGTCAGGATT
CAACCTGGGTCCCTGGAACTGTGAGGCAGCGGCCCTACTGGCTGTGCTACTGAGCTTTC
>M00285:128:000000000-BF978:1:2114:5986:17943_1:N:0:46
ACAGCACCTTGGCCCTTCCAGCCTAACGATATCAACATAGAATTCTCACACTTTAAATCAGTCAAACCATTCCCCCCCCC
CCCCTACATGCCCATTCTTCCCTTATTTTAACCTTTTTTTCTTTCTTTTTCTCCTCTCCCTCCCTTATTTCTGTACCCTC
TACCACCCTTTCCCCCCTTTTCCCCCCACTTCTCCACTCCCCCCCTTCTCCTCCTCCTCCCTTTTCCCGCCCCTCCCCCC
CCTCTCCTCTCCCACCTCCTCCTCCACTCTTCTCCCTCATCATCATATCCATCACCATCC
>M00285:128:000000000-BF978:1:2114:4720:17943_1:N:0:46
GAGAAAAATAGAGGGCTATGAGTAAGCCTAGAAACCCCTAAGTTAAGTACATGTTCGGCACAGCTTTGTGGGCCGAAGGG
CCTGAATTGTGCTGTAGGTTTTCTATGTTTCTACAGTTTTGATTGGTTGAATTCAAATTAACAGCAGATTCCTCCAGAGC
AGCTGAACTGTTCCAACTGCTAGTGTCTGTTTTAAAGTGGAAATATAAAGTATTAATGGAATCACCAAGATATAAAGCAA
AAGTTTAATCTGTAATTGTCGCAGCATTGTTTCATGTCTGCTTTTTCTTTAAACTGCAGG
>M00285:128:000000000-BF978:1:2114:20220:17944_1:N:0:46
CTGAAAAGGTAAACTCTGATATATCACCAGATTTCTTATTAGGCTAAAACAGCGTTTTATAAGCTAAAACCATTCATTTG
CCACTTACTTCACAAAACGCATGGAATATCAACAGGATAACACTTGTAGAATATGTATTTAATGCCGCTAAGTTGTTTGG
TGACAGTTATTTTAGTGTACCTATTACGCCTGAAGAGTTAATCCCCGATATAGCAAACAGTTTCCCTAATTGGCTAATAT
ATAGTTTTTTTAAGCTAAAACCATTCATTTGCCACTTTCTACTAAAACCTGATGGAGTAT
>M00285:128:000000000-BF978:1:2114:20115:17945_1:N:0:46
GCTTTCAGAGTGAAAAACCTGTTTGATGACAAGCAGTCTGGAGCCTCACCCCAATGGAAATGAGAGTCTGTTTGCTGCAG
AACTTTATTTCCTGATAATACATTCGCTCTCCGAGTGTAAATGTGTGGGTTCTTGTCGACATAGCTCTTATAGGTTTCAC
ATTAAGCTGAGTTTTATTAAGTCCCTCTAAGGTTTACAAAGAAAATAGCACCAGGTTATCAGTGAAGCTCAGCACCA
>M00285:128:000000000-BF978:1:2114:21466:17945_1:N:0:46
AACATTGTTGCTGCCTTTATGAAGTCAGTATTTTCCCACTCTCATCCAGTGGCTCTCAGACAACATGCTCACATTTCCCC
CATAGCCAGATATCACATCACACACTGTGGCAGCACGTGGCACATTGCAGTAATCCGAACCTTGACCAACAATGGCAAAA
CCTGACCCTGGACAGCCTCCTCACACAGCTATTTGTAGATTGAAGAGT
>M00285:128:000000000-BF978:1:2114:26167:17946_1:N:0:46
CCTGTTGTTTTAGAACTAGTTACACAGCAGAATGTTTGGTCTGTATAAATTTTTTTGTTTGCTTGAATAAACAGTTGACA
GCAAATTCTTATCTAAATCAGGTCATCATCAAGAGTCGTCTAGACCTAAGCATGGATGAATGCCAAGAGTTAAAGGTACA
AAGAATGGCTACTTTTGTACTAGTTCTGAAATGTTGGAGTTTGGTGTCACCGTCTGTTGCTGTGAAATGTTGGAGTTTGG
TGTCACCGTCTGTTACTGTGAACTGTTGGAGTTTGGTGTCACCGTCTGTTGCTGTGAAAT
>M00285:128:000000000-BF978:1:2114:12115:17951_1:N:0:46
GTTATATTTTTTAAAAAGTCCCAAATTTCCATTTTTGTTGGAGATAATTTTGACTTTGTGTGACAGTATATAACCAGTGA
CATCAATTCAGTCAAGTGTTAAGGAGAATAAAAATCATGGGAGCTGTCTACAGGGCAGATAAATCAATATTACTTGCTTT
ACACCATCACACAAAGTCAAAA
>M00285:128:000000000-BF978:1:2114:28122:17951_1:N:0:46
GATAATGAGAAGGCTTATTAATAAGGTCAAACATATACACTATAACTACAAATGGTGGAAAATTACACTTACAGCCACTG
GAAGCTGCTGTGCAATTTACACTAATTTTGGCAAACACTAATAGCCTCTCCATTGTATCTAATCCATTTAGTTCTTAACT
GAAATTCCAGAATAATTAACAAAGTGA
>M00285:128:000000000-BF978:1:2114:23843:17951_1:N:0:46
ACCTATGTCAGCACAACATTGTGGGCTGAAGGGTCTGTTCTGTGCTGTACTAGTCTATGTTCCATGTAACATTGTGGCTG
AAGGGTCTGTTCTGTGCTGCAATGTGCTATATTCTAATCTCTCTGCCTCTCCACCTGCTCTCTTTTTCTCTAAAATTTCT
CTTCTGTACCCAACATAATGCTTCAGGTTCTTAAGGGCAGTGGAGAGATCCTCAGTATCAGTGAAACCTGATCACACACC
TTTGGATGCTGCTGCTAAGGAGCTATTTGTAAGTGAGTCAAAGATAGATGAAAATCAAA
>M00285:128:000000000-BF978:1:2114:16575:17953_1:N:0:46
GAACTCCCTCATCCGTCCAGCACTCCCGCCAACACTAAAGGATGCTAGGCGTACAGAAACGCACCAGCACTATAAATGTT
CGCTGCCAGTACGCTCACTTTAAGAGTATTTATTTAAGTTGTGTAATTTAATTTTGTGGCTCTAATGCTTTTAATGTCTC
TCTGTCTTTGTGTTCCTCAGTGTTTGTTTCTTTTTTTTAATGTGACGTGCACCTTGAC
>M00285:128:000000000-BF978:1:2114:16068:17953_1:N:0:46
GCCTGGGTCACGGGCACAGAGAACGGCATGGCTGCAGCACACTTTTACAACTGGTTATTCAGAGGTGACTGTGAATCTGC
AGCACCGTCTACAGCAGCACGTCAAGAGCTCCCCCTCATTCCTGGCTCTCAGCA
>M00285:128:000000000-BF978:1:2114:26716:17955_1:N:0:46
AAATCAAGGGCCAGTACTCAGAATCATGACACACAAATCCTTGAGAGAAGAAATTTCTCATCTCTTCACCTGTAAAATTA
TAAAGGGCCTTGAATTCCACAGGATCGGCCGATTTCCCTTCGCAAATGAAAACTGGGGTCACAGATTTAAAGTAGAAGGA
T
>M00285:128:000000000-BF978:1:2114:24961:17956_1:N:0:46
GGCTAGGGAGAGAATAGTCCCCCTTAAAGATCAACATGGCCATCTATGTGTGGAGCCACAGGAGATAGCTGAGGTTTTTC
ATGAATATTTTTCATTAGTTTTTGCTGTGGAGAAAATTATGGGTGCTAAAGAAATGTGGGAAATGAGCGATGATGTCTTG
GACCACACACAGCTCACTAGGGAGAAGGTATTGGCAGCTCTAAAGCACACGAAGATGCATAAATGTTACGGTCTTGGCCG
AGTGCATCCTCAGACCCTGT
>M00285:128:000000000-BF978:1:2114:23348:17957_1:N:0:46
TAACCACTTGAGTTGCTGAGTGTTATCAATATTTTCAGATTTTGTTTCAGATTTCTGGCATCTGTAATATTTTGCTTTTA
ACAGTTATATTAAGTGTGAAATAGATCATACACACCAGAATAATTTGTATCATTAAAAATTAAAAATTACCCAGCTCATG
TCACTCACCTCC
>M00285:128:000000000-BF978:1:2114:10275:17957_1:N:0:46
GTCATATTATAGTGGTATTGGAAGGATAGCTCAGGTCCAGCAATACTTGGTGGAAAAGATTCCAGAGTCTAGGAGAAAGC
CCACTTCCTATGATTTGGAAGCAATAGAAGGGTGTCTCTGGGATATGATAACATTGCAAAGAATGATTCCTTGGTTTGAG
TGCATAGTGCATTGTATGGGTTCAGGATGTGGTGCAGTGG
>M00285:128:000000000-BF978:1:2114:8999:17958_1:N:0:46
CAATGTCCCCTTGTTTGTGATTCTTCCACTAGAGTAAACATCGTGATATCTACTCTGTCCTGCCCCTTAAGGATCTTGTA
TGTTTTAGTAAGATTGTCTCTCATTGTTTGACTCTCCAAATAATATAGAGC
>M00285:128:000000000-BF978:1:2114:7135:17958_1:N:0:46
TTCCCAGTTCCTTAACGAAACACATGTGTATCTACATGAAAACAGTTGTAGTGTATGTATTTCATCTTTCTGAGTCGGTT
GGTAACATTTTTTTAAGTGTACCTATTACTGTTGAGAAGTTAATCGCTGATATAAAAACAGATTTCCTATT
>M00285:128:000000000-BF978:1:2114:3315:17961_1:N:0:46
GATTTTGTGTCTTTGCACTGTACTGCTGCCACAAAACAACAAACTTCACATCACTTGTCAGTGATAATGAATCTGATTCT
GGGGTGGCTTATTCTGCCCTGTGGCCGCACAAGCTTCACCCAGATGCTCGGCTTTCCTCCCACGTCCCAACCACATGCTA
TTAGGTTAATGGGTTACTAACAATTACTCCTGGTGTTGGGGAGAGGCAGGGGAAAGAATTTCATTGAGTCTGTGAGAAAC
AGTGCATTACAGTGGAATAAGTGGATGAATTAGATGGGAGGGAAAGCTCCCA
>M00285:128:000000000-BF978:1:2114:9286:17961_1:N:0:46
TGGCTGTAGCAAAGCAACAGTTCAATACAGCCAGTGAGAAACTAAAACAAGCACAGAGCACCATTCAGGAGCTGAAGGAG
CTCAGGGTAAGGAAAGGCAGGCGTGAGACAAATGGCTTAAGGACTTGTAAGGAAAACAATCCTGAGTTC
>M00285:128:000000000-BF978:1:2114:21994:17962_1:N:0:46
ACTAACCTATAGTTAACTGATGATCCCTTGAAACAGCACTGGTTGTGGGGAGAGCCTCCTTCCTGCTGCTTAATGCAAGC
TAGTCTTAGAAGAGAAAACATTGATGCATGCTGATTGACGAGATGAACTCTGCATTGTGCCATCAGCTACATCTATCAAA
ATGGTGCCTGACTCATGTGCTTGCCATAGAGGGCATGTTAGAAA
>M00285:128:000000000-BF978:1:2114:21786:17964_1:N:0:46
CACTTAAAGCAGTAAAGCCTTGTAATCTTTCGGCATTTGAAAAGGCATTAATTTTCTGCTGTTTTCTTGGAGACGTCCTC
GATTATTTTGTCGTATCAGGTAACAGATCAGGTGTTATACATGATAATGTGGTTGGTAAGTTTGCGGATGACACCAAGGT
CAGCGGTGTGGTAGATAGTGTGGAGGACTGTCGGAGCTTACAGAGGGATATTGATAGGATG
>M00285:128:000000000-BF978:1:2114:27340:17966_1:N:0:46
AATAATAAACCAATAACAATACTAACACCAATATGCCCTCATGTTTTTAGCACCCCCTCCCTGGGAAAAAGACTATGTGC
CTTCACCTTGCCCCTCATCATCTTGTATACATCCATTAGATCATCCCTCAATCTCCTACAATCACCTTTCCTTTGACTCA
GGTTCCCAAGTCCAGGCAACATACTGGTAAATCTTTTCTGCACTCTGTTGTAATAATATCTTTCCTAATACATTGTAACC
AAAACTGTATGGAATACTCATAAGTGCAGCCTCATAATGTCTTATATACCTGCAGCATA
>M00285:128:000000000-BF978:1:2114:11165:17969_1:N:0:46
CTGCACTCAGGAATGTGTCTTTTCATTTTAGGTCTGGTACAAAATGACACACAAACTGAGTTTTTAACCTTAGTTCACAC
TGGGGTCAGGCAAGGCACCAAAGAGTTGCCAGTAATGTTGTCTCCAACAAGTCCCCCAAATCTACGGGTGGGACCAACAA
ACCAAAGTCAGCAGCCTCTCCCAGGACAATATCCCTCGCACTGAGTCTCTAATTACA
>M00285:128:000000000-BF978:1:2114:14300:17971_1:N:0:46
AATTCCTATTCATTATGTTCATACCATCTTCAATTTTATTTACTTCTAACTCCAACTCTATCCCTGTCAAAGTTATACTT
GGAGTAGTTGGAAAAACATAATATGTGATATCAACTGCATTATCCTAAACATAATTTCATAACTTTCAACACACAGTCAT
GGATTACTCAAACTGAATGAAGTGTTGACCTTCAAACAAGTTTTGTTTTTATTTTCAATTTTCATTGTAATTTTTGTCCT
CTATTCTCACTATCACTCCCGAAGATGCAGATT
>M00285:128:000000000-BF978:1:2114:25861:17972_1:N:0:46
AACACAAATCGATAAATATTGATGCCAAGAAATGATATGACAATCACCTCAGTCAATTTAAACAAGGTTATTAAAAAAGA
AGACATTAAACCAAAGAAATTTGAGGAAAGCAGGAAATATGGAGGTGGAAAATTGCAGCATGTTCACCAACTCTTCCCAA
AAGAGAAAGAATATATCAACACTAAGCTTCCCATAAACCTTCAGGAGA
>M00285:128:000000000-BF978:1:2114:23516:17973_1:N:0:46
CTTTTATTAACAGTTTCACATGCTGCTGAAGCATTAAAGTACCTTTAGATGTAACTTATTGATAAAAAAATCACCCACCA
CCTTTCTTTCTCTTGAGGCTGCCTTTCATTATTTAACATCAGCTGAAAGGAGGGGAAGCGCACATCTGGCAGCCAGTGGT
TCTGAATGATCTATTAGGCTTCTCTCACTTAGAAGCACCTGATCTCCACACGGTTCCCGCGGCCAAGATCACTCTTCCTG
TGGAGGGTTTGAGCACTGATCTAAAGGTCTGCTTGGGTAGGGAATTAAAATCTGACCTGG
>M00285:128:000000000-BF978:1:2114:3381:17973_1:N:0:46
CCTATATCCCTCTAAACCATTACTATCTGTCTAAATGTCTTTCAAACGTTGTAATTGTACCCGCCTTTACCACTTCCTCT
GGCGGCTCATCCCATGTACCCACCACCCTCTGTGTAAAAAGCT
>M00285:128:000000000-BF978:1:2114:20338:17974_1:N:0:46
AGCACAAACATTGTCAAATGTGGAAACCCAGAACTGAGAGATTTGAAAAGCCAATCTATCAGAATGCTTCTCTGCTAGAA
TCCACATGGGAGAGATCTCCCAAAAGTTTCACTGGGAGATCAATTTCAACATCCTGCACAGGATCTAAAATCCCATGGAT
TTCAGGGAAATCTTACGATTACTGGGAAGGAAGCAAAAGGGACGGCAAGTTCTTTTCATTTTAATGATGTGGTTTGCTTT
TACATTTTTGGCTATGTTTTCTTTCCTCGTTTTATTTTCAATAAGTTTTACTGCCTCTG
>M00285:128:000000000-BF978:1:2114:17487:17974_1:N:0:46
CTGTATGTGAATAAAAATACATGTGAAATAAATTTTCAATCTCTTTTATATATTGCAGATCATGGAGCTGAAATTATTGG
AGGTCATGCTGTTCAACCACATTCACAGCCATATATGATATCTCTCCAAAAACATGCCTGGGGAAATACATACACACACT
TTTGCGGAGGTGCTTTGATCAGACCTAACTGGGTTCTATCT
>M00285:128:000000000-BF978:1:2114:3170:17974_1:N:0:46
AAAAATTGGTACGAGTCATCAGGCTCCAGCATTTCCTGTTTTTACTTCAGATTTCTAGCACCTGAAGTTTTGTTGATTCT
CATTTACATGGAAATAAATGCTTGCTTTGATT
>M00285:128:000000000-BF978:1:2114:7725:17976_1:N:0:46
CTGGATGGCAGGAAGCAGACGGTGGGAATAAAAGGTTCCTGTTCTGGTTAGCTGCCGGTTACTAGTGGTGTTCCGCAGGG
GTCGGTGTTGGGGCCCCTTCTTTTTGCCTTGTATATTAATGATTTAGACGAAGGAGTTAATGGGTTTGTGCCCAAGTTTG
TGGATGACACTAAGATTGGGGGGTGGGTAGTGGAGAGTAGTGAGGAGACAGGAAAGTTACAGAGAGACGTGGATA
>M00285:128:000000000-BF978:1:2114:4470:17977_1:N:0:46
ACTAATTATTGACCTGACTACAGAGCTGTGCAGGGACCTTTTTTGTATGCATTGAATTGTAAGAAGTAAACAAACTTGGT
TGTATCCTGTGTTTGATAACTGGGTGGGGAGTACAGTGTGGCAGCATATTTGGTGCTTTTAAATTCTTTCTCTGACAATG
GGTCTTGTACATTTTACATCCTGACTTTTCATTTATAAAACACTGATTTGAGTTTTCCTATACACAAGTGTGTTAAGTGG
GAACAACACACAACAGTGAATCCAGATAAATACTATATTGAAGTGAATGATTTGGCTAAT
>M00285:128:000000000-BF978:1:2114:12903:17980_1:N:0:46
ATCTCTTTTGGATTGCGTCCAAAGACAGGACCAAAACTGTTCACAGTGCCCTGCAGAGTTGTATCAGTACTTCCCTGTTT
CTAAACTCTAACCTTACAGTAAAAGCCAATGTGCCATGTGACTTCCTAACCATTTCCTGTCTACTGACTTTTTGTGGTTC
ATCTAGATTCTTTTGTTTCCTTTGCATGAAATCTTTCTCTATTTAGATAATAGTCTGCTTTTAGATTAATCTTACCAAAG
TGCAATAAGCTCGCACTTTCCCACATTAAACTCCATTTGTCAAGTGTCCACCCACTCACT
>M00285:128:000000000-BF978:1:2114:14258:17980_1:N:0:46
GATTTCCCTCCTTACTGTTTATGCAAGGCTCACCAGCCTGTAATATTCTAGCTTATCTTTACTGCTCTTTTTGAATTAGC
TTTCCTCCAATCTTATGGTACCTCAACCATGGCCAAGATGCAAAATTCTCCTTTATAGTCCCAGCAATCTCCTCCCTTGC
TTCCTGTAGTACCCTTAGAGAGATCCCATCAGGCCCTGGGGATTTCCTCCTTCCTGACAGATATGCTCAAGAATATCAGC
GTACGCCTCTCGTAACTCTCCATCCTGCACATCCTTCTCCCTGCTGAATACCGATG
>M00285:128:000000000-BF978:1:2114:6018:17981_1:N:0:46
GAACCCTCAGCAAGAGGGCCTCATCTTTAGCCAATTTTTTTTCCCTTAACTATGCTTCAGTCATATCCTTTACTCACATT
AAAACCTCATGATGAAAGGTGCACAATGTTGTATAAGAGGATGTAGGTGGGATATTAACTTACATTTTAAGAAATTCATT
GTGAACATTTTCTCACATATAGATATATTAGCCTTCACACTAGAATCAAGGTTTTACCAAGTTCTCCATTTCTGGAAAGG
CTGGTTAGGTCAAATTTTCAATAAACTTGACAATGTGAAAATCTATTCTCAGATTGTGTT
>M00285:128:000000000-BF978:1:2114:15074:17982_1:N:0:46
GCATCATATTCAGGATCTTTCTCCTCAAATTTAAGTGCCTTCTTCGCTTTGCTGCTTTGTATCTCAAAGGTGTCTCCTAT
GCCATGGCTCCATAAAAACCAGTTAACTCCTTGTTACGCATTTTCTTTCATTCTGATTTTCTCTGCTTAAAACCTCTTGG
CTTTATCTTGTTATTCCCTCCTTTCAAAATCCCATTTGCTTGTTTTC
>M00285:128:000000000-BF978:1:2114:26026:17983_1:N:0:46
CATAAAGAGGACCAATTGATGTAGACATAAACCTCTCTGTGGCTCCGTGTGCAGAACATTAACCCAGCTTTTCTCCTTTT
TGAAAGTTGCTGGGCATGTTCCAGCACAGTTTTTATTTCAGCTTTACAGCTCCACTGTAAAGTTATAATAATAAGTGCTA
AACAGCATCTGCCAAAAATACCAACTGGCAGATCATTAATAGTTCAACTTGTGTGCAATTTTTTCTGATGCTGTAAGTCA
AGGGGGATGGTGAATTGAGAATGTCCCAGTGTGGTTTTCATGAGCAACTTGATCCCACAT
>M00285:128:000000000-BF978:1:2114:12306:17983_1:N:0:46
GATCTACACTCTTTCCCTACACGACGCTCTTCCGATCTGATCTACACTCTTTCCCTACACGACGCTCTTCCGATCCGTCC
TCCACTCTTTCCCTACACGACGCGCTTCCGACCCGCTATAAACTCTTTCCCCAACCGACCCACCTCCCAGCCAAATACCA
TACCCTCCACAACCCCTAAAATCACACAACGCTCAGCGCACGTACAACAACAAGCCATCCACAGCAGTCACCGTGTGTTT
ACAGCATGAAATACTGCACATGTATCATCTGTCAGCATACTGTGCACGTCGACAGACG
>M00285:128:000000000-BF978:1:2114:23844:17984_1:N:0:46
AAATCCATTGAAACTAATTGAGTTGAATGAAATAAAAAGATTTATGTTTTGTTCCCCTGGCAGATACTTTTTTCTGTTAT
TCAATTGGGAATAACAGAAATACCTCTGTATTTCCCATTCTAAGCAGGTTAATGCTGCCCCATTGGACAGACGAAGCAGT
GCACCTCAGCCTGAGATCTGGTGTCCTGAGTTTCCACTTAACAGCTGGCTGATG
>M00285:128:000000000-BF978:1:2114:21301:17984_1:N:0:46
CAGCAGTACATCCTCGCGTTTATATTCTAGTCCTTGCTAACATTGCATTTGCCTTCCTTACCACCAACTCAACCTGCAAG
TTAACCTTAAGGGACTCCTGCAGAGTCCCGAGTCCCCGTTGCACCTCTGATTTGTGAATTCTCTCTCCATTTAGAAATTA
TACTACACCTTTATTC
>M00285:128:000000000-BF978:1:2114:11044:17985_1:N:0:46
AAATTAAAATGCAATATCGTTGGATTCAAATAAATAATGTATAATGCCGGGTTAACTGATTCTTAGAAATTATGTTCTGG
AGGCAAAGTTGTAACAGTTGCTGATCTTAATATAGACAATGGAGGGAATCATTCGACCTTCATCTTTAACGATGATCAGC
AATAGCAATCTCCGTGATATCATTGCGATTAATACTTCTAAGCAACAAAAAGAAATCTCTGTTTACACTAGATCTGCGTT
TCCTTTTATATTAAAAATGCATTTTTGTTTACTTATTCTTATATCATGGAAGTTCTTTGC
>M00285:128:000000000-BF978:1:2114:24625:17985_1:N:0:46
GATAAGATTGAGGCACTGGTGTTTCCACTGGTAGGTGAGACTAGGACTAGGGGAAATAGCCTCAAGATTTGGGAGAATAG
ATTTAGGATGGAGATGAGGAGAAACTGCTTTTCCCAGAGAGTAGTGAATCTGTGGAATTCTCTGCCCAGGGAAGCAGTAG
AGGCTACCTCATTAATTATATTTAAGAC
>M00285:128:000000000-BF978:1:2114:24479:17988_1:N:0:46
TACAACTTTCTAAACTAAACCTGTGTAGGAAGTCGTTAAAAGCCATTCTAATGTATGTATTTCATGGTGATGGGTAAATT
GGTAACATTTGTTTGACTGTACCTCTTACCGCTGAAAGGTTAATTGCAGACAGATCATAAGATTTCCCTTGTGGCATAAT
CAGCGTTTTCAAACGATAATACATTGATTTTCCACTTTCTACTATAGGTC
>M00285:128:000000000-BF978:1:2114:16890:17988_1:N:0:46
ATTTACCTCCATGTACCTATCCAACAGTCTCTTGCAAGACCCTAACATATCCGCCTCCACCACCATCTCCGGCAGCCCAT
TGCACGCACTCACCACTCTCTGAGTAAAAAATTTACCGCTAACATCTCCCCTATATCTTCCCCCCAGCACCTTAAACCTA
AGTCCTCTTGTGGCCACCATTTCAGCCGTGGGGAAAAGCCTCTGACTATCTACCCTATCCATACCTCTTATCATCTTATA
CACCTCAATCAGGTCCCCCCCTCATCCTCCTTCTCTCCAAGGAGAAAAGGCCGAGTCAAC
>M00285:128:000000000-BF978:1:2114:22425:17989_1:N:0:46
NNNNNNNNNNNNNNNNNNNNNNNNNNNNNNNNNNN
>M00285:128:000000000-BF978:1:2114:3704:17989_1:N:0:46
ACTTGACTCCGATCCTTTCCATTATTCCCTGTCATGGCTGACCCACGTCCTCCTTTCATAAATGGATTATTGGACGCCAC
CACATCACCTCCAAATGTGTGGCATCCCCGTCATTGATACTGTGTCACAGAATTGATGGCTTCTGACAGTTCACACCAGG
TCTTTATTCCCCACAAGGGTTTCATAGCTAAGCCTCATTATTTAGTTATTTTGCTGTCACAACGTAGGCCTCCAGTTATC
TCTTACTCCCAATAGTAACAGCCAGAGGCTGCAAAGGGATGTAGACTCAGACAGCTCCAT
>M00285:128:000000000-BF978:1:2114:19096:17990_1:N:0:46
GAGGTTTACTAGGATGCTGCCTGGATTAGAGGGCATGGGCTATCAGGAGAGGTTGGACAAACTTTAGCTCTTTTCTCTGG
AGCGGCGGAGGCTGAGGGGTGATCTGTTGGAGGTGTAGAAAATTATGAGGGGCACAGATAGGGTGGACAAGCAATATCTT
TTTCCCATTATTGAGCGATCCAATACTTGAGGACATGCATTTAAGGTGAGAGGGGGTAGGTTCAGAACTGATGTGAGGGG
TACGTTTTTTACTGAGGAAATGGTGGATGCCCGGAATGTGTTGCCTGATAGGGTGGTGGG
>M00285:128:000000000-BF978:1:2114:4052:17991_1:N:0:46
GTACCTACGTGCCTGTGATGCTGCTGCAAGCAAGTTTTTCATTGTACCTGTACCTCATCATACTTGTGCACGTGGCAATA
AACTTGACTTGACATGGATCTGGGATGGAACACAGTTTTCCATAGATTCATGCTAATCTCTGGAAAATGAAGGAAAGAGG
TGAAATAAAAAACAAAGGATTATCCTTTATAAGGAAAATTTTAAAAAATACAAACGCTGGAGATCTGAAACAAGACCAGA
AAATAAGATATCTTTATTAGTCACACATACATTGAAACACACAGTGAAATGCATCTTTTG
>M00285:128:000000000-BF978:1:2114:6550:17991_1:N:0:46
TGAAATACACTGGATTAATGCAAGTCCACTTTCATTTCTTACTAAAAAAAAACCTTTGTTTTGGGACTAGTAACCTTTGG
TACCCACTGCAGCTAGGTAAGTCTTAGCAGAGGTAGATTGTGCCTAAAAGAAATAATCCAGA
>M00285:128:000000000-BF978:1:2114:9556:17991_1:N:0:46
CCTTGTGACTGTAAACTGCTATAAGGTCACCCCTGAGAGTCCGACGGTCCAGGGGAAACAGTCCCAGCTTATCCAGCCTC
TCCCTATAGCTCGAGCCCTCCGGTCCCGGCAACACCCTCAAGGATCGTTTCTGTGCACTCTTCCCGTTTCCTGACGTCCC
GCCCCCTAGCTGGGTGACCACTACTGCCTTACCCCCTCAGAGGCAGTGTATTAGTCCACCTGCTGCAGACCACCAAGCAG
AGCTCCTGCCCACGTCCGCCTGTTCACTGCTGTGTTCCCGGCCCGCCTGTCTCTAGCCGG
>M00285:128:000000000-BF978:1:2114:7933:17992_1:N:0:46
CTCCATCTATGGTTCACCTACCACTGTCTCCCAACTCCACCCCTGCTCCCCTCCCCTACCCAGCACTACCTGCCTGTCAT
CTTACACCCCTCCTCAGTCCACTGAACACCTCACACTACTTTCTCCCCAC
>M00285:128:000000000-BF978:1:2114:20265:17993_1:N:0:46
CCAGATTAGTTTTAAGATCTAATTAACTGACCATGTGTGGCTATGGTCTGGATTGTATTGCACAGCAGGATGATGTGAGC
AGATTCAGTGGCACCATCCTCTATTACCCTTCCTCAGGCACATAATCCTCTCTACACCTCCCCCTTAAGTCACCAGGCTG
TCCCCCTCCAGCATCCCTCCCTGATAATTAGGCTAATCATCTCCAACCCTGCCCTCCATACCACCCATGAATAGGCTGAT
GAGGCCACACTTG
>M00285:128:000000000-BF978:1:2114:12373:17993_1:N:0:46
GGGCCTGCAGGCCGGACACCTTCTTCACCGCCCCGTCGGCCTCGGCAGCCAGTCCCAGGGTGCCTGGTGTCGCTGGCGAA
GTCCCACCGACCCTCTCCCCACTCAAAGGGTCACAGGAACAGGCCCTTCGGTCCAGCTTGTCCATGCTGACCGAGGCGAG
CTAGTCCTGTTGGCCTGTGTTTGGCCCTCATCCATCTGAACCATCGGACCATAGGTCCGAGCCAGGCCATTCGGCCCATC
GAGCCTGTTCCGCCATTCAATTGTGGCTGTTCCTTTTAATCCCCTTCTCCCCTTTTCGCC
>M00285:128:000000000-BF978:1:2114:5522:17994_1:N:0:46
CCCAATGAGGGTGGGGTTCCTCTGCTGGTTTGCCCTTCCATAAGAAGGTTTATGTGCTGCCTTGTTTTTATTCCAGAGCT
AGCTATCTCTCACTCATTTTGCATCACTGTGGTCAGTGAGATCAATGTCAAATTCTGATTTCTTTTAACTTGGTGGTATG
CAAAGTTTCATGTGAACTTTTGA
>M00285:128:000000000-BF978:1:2114:17245:17994_1:N:0:46
TTACATTTACGTGTGAGATTTTCTGAAGAGATGAAGCTACTTAATTCAAAATCCCATCCTGTAACCACACTGGTGGCAAA
AGAGAAGCCTTTCTGGGAACTA
>M00285:128:000000000-BF978:1:2114:14441:17995_1:N:0:46
GGGGAAAGTTTTTTACTCAGAGAGTGGTGAGTGCATGGGATGAGCTGCTGGAAACGGTCGTGGAGTCAGATGCGATAGGG
TCTTTCAAGAGACTGTTAGATAGGTACATGGAGCTGATAAAAATAGAGGGCTATGGGTAAGACTAGTAATTTCTAGGGTA
GGGACAAGTTCGGCACAGCTTTGTGGGCTGAAGGGCCTGAATTGTGCTGTAGTTTTTTCTATGTTTCAGTGTTTCTATCC
TTACCAGGTTATTGACAGGGTTTTGTTCTTCTGAAAT
>M00285:128:000000000-BF978:1:2114:9920:17996_1:N:0:46
CCCTGTGGCCTGTAGTGTGCTCATCCCTCTGCAAAACATTCTATAATTGCTCTGACAACACCTCCTAAACCAGCAATCTC
TATCACAAAGGAAAAGAAAAGCAGCGAATGC
>M00285:128:000000000-BF978:1:2114:23070:17997_1:N:0:46
AGTCACAATACATATTATGTATAATTTAATATTCCCTGGCATTGAGATTCAAAGCACACAAGACTCAAGGGAAATCTCAC
ACCAGTTCATCTGAAGCCTGCTTTTAAAACACTGACTAATATCATTGAGCTCCAGAAAACTATAACTCATTCCACTAAAT
TCTGCACTCATACACTATGCATCAGCTATTGTCGTAATACTAACCT
>M00285:128:000000000-BF978:1:2114:26572:17999_1:N:0:46
GACACAGAGTGAGGCTCCCTCCGCACCGTCCCATCACACACTCCCGGGGTCAGACACAGAGTGAAGCTCTCTCCGCATTG
TAACATAAGAAGCACAAGCCGAGGATGAAACGAGTGATAGGTACATGTGGAAATTGGCAGTGAGCTTGATTGGCAGAGGA
AAGCACAGTGAAGGAGATGGAGAGTCTGTGAGAGAAAGTGTGAGGGGGGAGAAATGGAAAGGAGATGCTGGGAGGAGATG
GAATGTAGAAATAAACAAAGAGAAAACTGTGTGAGAGAGTGAGTGAAAAACTGTGAGTG
>M00285:128:000000000-BF978:1:2114:13471:18000_1:N:0:46
GGTTAGTATGGGATGGTATAATAGTCAGCATGGACATACTGGGCCGAAGGGTCTCTTTCTGTGCTCTATGATGCTATGAT
AAAGGGGGGAGACTGTGAAGGGATTGGGATTGACTATATTGATATTAGGGTGCTACTTAATGGGAAGACCATGTCTGTCA
TCAAGCCTATGGAATACAGGTGACTGGTACTCAGTGAGAGACAAGACCAGAGCTGCAGGGTTTCAGATTACAGCTTTGTC
CGGCGGGAGTGCGGGGTTTCACAGAGGCAGCTCACCACCAGAGGAATTGGAGAGGAGCA
>M00285:128:000000000-BF978:1:2114:17319:18000_1:N:0:46
NNNNNNNNNNNNNNNNNNNNNNNNNNNNNNNNNNN
>M00285:128:000000000-BF978:1:2114:4091:18001_1:N:0:46
CAGCTGATCAAGATCCCTCTGTAGATCCTGAGAACCATCTTCACTCTTAATGGTACCACCTATTAAAGTGTCAACTGCAA
ACGTACTTACTAGCCATTCCCATCCAAATCATTGATAGATTCCTGCTATTATCACTCAATAGCGGCAAGTTTTGCTTCCA
AAATG
>M00285:128:000000000-BF978:1:2114:9152:18002_1:N:0:46
CTCCTGACCCTGAGGTGGCCTAAAACTCAATGAGGTTCTTTCCTTTTTTGAAGCGTGGGCAGGGTTATAGTTCAGGAAAA
CGTTACAGTGAGTCTGCACTCAGCAAAGGCTTCCCATGAACCCTGATA
>M00285:128:000000000-BF978:1:2114:7517:18002_1:N:0:46
CGTTCTGCTCCGGGCAGCACCTTTCACACACAAAGCGGAGTTCGACACAGAAATCCAGGCAGAAACTATTTTCGACCGTG
AGGTAAGGTTCATGCGGCATATGATATTCCAGTCTGTATTTGCTCC
>M00285:128:000000000-BF978:1:2114:21304:18004_1:N:0:46
CCATGTTCAGATTATCCAAGCTACATATAATCTTTGTTTATGGTTTTGGAGATTATATAATGATGTGAATGGAAGAGTGT
CTACCCAGAGTAGACATAAATGTTTTGTTTTCCTTCTGGTATCTCAGGGGTCTCAACCTTTTACAATTTGCATGGTTGAC
TTGGATAAAAGACAGTTAGAGCATGACTGATAAATTTGCTGACGACACAAAAATAGGTAGGTAAGGAAATTATGAAGAGG
ACACATGTTTACAGAAGTATATTGTTAGGTTATATGAATGGGCAAAGATCTGGCATTC
>M00285:128:000000000-BF978:1:2114:19847:18005_1:N:0:46
GCTAAATCCATTGATATTCCACTTTCTACACTAACCCCATGGAGTAACTATTGAACAGCAATTGTACTGTATGTATTTCA
AGGTGCTGAGTCGTTAGATGACAGTTATACGACTGTATCTCTTACCCTACAAAAGTTAATCAATGTT
>M00285:128:000000000-BF978:1:2114:18795:18006_1:N:0:46
NNNNNNNNNNNNNNNNNNNNNNNNNNNNNNNNNNN
>M00285:128:000000000-BF978:1:2114:8121:18009_1:N:0:46
TTCGAGTGGAACATTTGGATTTCGTGATTCCTCCCTAATCTCTCTCTATATCTATGTTTTGTCTTCGGTGGACGGTGCTT
GTGAAGAAGCCTTTATTCGTGTTTCATCTTACGGCTTTCTGAACTGAACTTTAAGAATTAATTCCTGGACTTGGAGTTTA
TGAATTTGCCACACACACGACGAGTAGGTTTGGGGTTATAGTTTAAGATTCTAACATTTTATTGTGTACTAATATACTAA
CTTTTTATTCTTATTTTACGAATTATCAGATGTAGTTATTAATAAAGTAATTTTAACACT
>M00285:128:000000000-BF978:1:2114:4370:18009_1:N:0:46
GATGTAAAGAACCAGTGTGACAGCAGAAAAATTTCTGCAAGTAGTTATGACCTGGAATTCATTGCCTGAAAAGATGGTGG
AAGAAGGTGGGTTTTCACATGTGGTGTTCAAAAGGAAGTTGGATCAATACTCAAGAAGGAAAATGCAGGGCTCCACAGAA
AGAGCCATGTGTAGGGTTTTCTGGATTGCTTGTGCTGTGAACTGACTCAGGCTCATGCTGTGACAGTTGTGTGATCATAT
CTTTCCATTAGTCCTTTGCAAATGTCTCAGGCTGCTTTAAATGTAGTCACATGGC
>M00285:128:000000000-BF978:1:2114:22977:18011_1:N:0:46
AAGAGCAAGGGTCCCAGATTGGAAGAGTTTATCCACCGAGGGCTGCCTGCAATCTGGAACACATTGCCTGAAAAGATGGT
GGACACAGGAACTCTCACAACATTCAAGTGGTATCTGGATTAGCACTTGAATCACCAAGGCATGTAAATTACACACCAAT
TGC
>M00285:128:000000000-BF978:1:2114:24190:18013_1:N:0:46
ATCACAGTGCCCAATGACCAGGGTTCAATCCTGGGCGAGATCAGCAGCGTCGACAGAATCCGACCCTCGTGAACACCTGC
AACACTTGTGAATTTGCGCTAGATTTCAGTAGCAGTGATGGTTGTATATTGAGCATACAGCATGTTTAATCTTTCTCCAT
AGTGTGAATTCGCTGGTGTCTCATCAAGTAGGATGACCAACGGAATCCCTTCCCACATGGCGAGCAGATGAATGGCTTCT
CCCCAGTGTGAACTCGCTGGTGTCTGCACAAATTGGATGAATCAGTGAATCCCTTCCCAC
>M00285:128:000000000-BF978:1:2114:27070:18014_1:N:0:46
TTCCCAGCGTTGGGGAATCAGGAACTGGAGGACACAGGTTTAGGGTGAGGGGGGAGAGATTTAATAGGGACCTGAGGGGG
CTGTCTTCACCCGGAGGGTGGTCCGTATGTGGAACGAGCTGCCAGAGGCAGGTCCATTAACAACATTGAAGAGACAC
>M00285:128:000000000-BF978:1:2114:8321:18014_1:N:0:46
TATTTTGTAACAAAACAGGTAGGCAAACATAGCCTGTTTCAAAAAGTAGTGTTACTTGATTAATGATGAGACATGTTTTA
GCAAATGCCTATATTCTGCTTTTATCATACAATCTGTCTTGCTTTTGGGATACATTTAATGACTTAACAATTGGAATACA
AGGCATAACTTACTGAGATTTCTAATGCTGAAGTCAGTGCATTCAATTCAATACAGAATTTTCTGTTGCTTAAACCTTAA
GTAAGAGTTTGAAATAGGGGAGATCTTTAATGCTGGCATGATGTTTCTATTGCCTTGGTT
>M00285:128:000000000-BF978:1:2114:8492:18014_1:N:0:46
CTGTACTCCGAGTACAGTCCAAGTGACGACAGTCGCTCATCATATGTAAACTTGTTCATCCCAGGAATCATCCTAGTAAA
TCTCCTCTGAACCCTCTCCAACATCAGCACATCCTTCCTAAGGTATGGGGCCCAAAACTGCACACAGTACTCCAAGTGAG
GCCTCAACAGTGCCCCGTATAGCCTCAGCAACACTTCCTTGCTTTTATATACTATACCCCTTGAAATATATGCC
>M00285:128:000000000-BF978:1:2114:23258:18014_1:N:0:46
GCTCAGCAGGTCAAGCAGCATCCGTGGAAAGAGAAACAGTTAATGTTTCAGGCTGAAGTCCCTTCATCAGAACTGGCAGA
CTTTCCCAGACTTGAAATGTTAACTTTTTCTCGCTCAGAGATTCTACCTGACCTGCTGAGTGTTTCTAGCATTTTTTGAA
TGTCTCCCTTGAACAGTTCTGTTGAACACCCAAGCTCAGTGTTTAAGTTAAGGTTTTTCACATCCACGTCCTCGTTCTGC
TGATGGCTCTGTTTCCAGTCACAGATGCCTGAAGCCCTGACTTCCTCTGCATAAACTATT
>M00285:128:000000000-BF978:1:2114:4757:18014_1:N:0:46
CCTCATTCTCCTACATTCCAAGGAATAAAGACCAACCTCTCCCTGTCACTCAGGCCTTCTTGTCCTGGCAACATCCTCAT
AACTATTCTCTGCACTTTTTCTGGTTTAACCATGTCTATCCTATAACAGGGTGACCAAAACTGTACACAGTACTCCAAG
>M00285:128:000000000-BF978:1:2114:23762:18015_1:N:0:46
CATGGAGAAGGAGATGTGTGGGGGAATGTCGTCAGCTCCGTTTCTCTAAATTTAAAAAAAAAAGTTATAAAAGGGGAAAC
TACATCTTATGAAAGTATTGAATAATTGGACTCCAGATATCTTCAAATTTAAGCGAAGAATCAACAGTACCACTCCTAAT
TTTTTCCAAATTAAGACATGATATAGTATGAGAGAACCATTGAAAAGTTGTAGTGGGTATTGGATCCTACCATTTGAGCA
GGATGGCTCGTTTGGCCATCAATGCAACAAAAGCAATCATACGATTAGCAGAAGCAGGT
>M00285:128:000000000-BF978:1:2114:22337:18015_1:N:0:46
GACCCCACTCATCTGGGACATTCTCTCTTCTCTCCTCTTCCACTGGGTAGAAGATACAGGTGCCTGAGGACACGCATTAC
CAGAGTTAAAGACAGCTTCTTCCCCACTGTGATAAGACTATTGAACGGTTCCCTGATACAATGAGATGTTCTGTGACCTC
ACATTCTACCTTGTGCGACCTTGCACCTTGTTGCACTGCACTTTCTCTGTAGCTGTGACACTTTATTCTGTACTGTTACT
GTTTTCACTGTATTACTTCAATGCACTTTGTGCTAACTATGTAACTGCACTGTGTAATG
>M00285:128:000000000-BF978:1:2114:2714:18016_1:N:0:46
GATCTACACTCTTTCCCTACACGACGCCCTTCCCTGCGCGTCTACTCGTTTTCCCTCCTCGGCGCGCGTCACAAAGGGAG
AAACGAAGGGACGTCGGCGGTCAGCAAAGTCTTCGTCCAAGGCTCGTAGGCCGAGAGGAAGGGCGCTAACGGGGCCGACG
CAGACGACTCTGGAGAGCGCCCAGAGGGTGGCGCCTCAGCGACTACGGCGCCCGGCGAACAGCCCAACGTCAGTCACGCG
CCAATCCCAGAGCGGCCGAAGCAGATTGGCCCGTCTGCGAGCGACGCGGCGGAGCGGCA
>M00285:128:000000000-BF978:1:2114:16645:18017_1:N:0:46
CTTTCAGACATTTATTTCTTTTTCAATAGCTTAATAATTGCACTGAATTATGAAGCGGCACTTAACCTTGTTAATTTAGG
AATCTAATTTTACAAACCAAAATTTTAAACACTGCGAGGAAGG
>M00285:128:000000000-BF978:1:2114:15021:18018_1:N:0:46
AAATTAAATTTGGGGAGACAATTGATAAAGGATATATGTTAGCTCTTTTAAATACTGACACAAGGACAAACGAGAGGAAT
GAGCTTGGCTGAGAAGAATAGAAAGTAAAATCATAATAAATGAAGATAAATAAGAAGAAGTTTTAAAGAATATTGATGGA
AATGCTTGTAGTTCAACTAGTGGTCATGAGCATTGTACTGGTTTGAAGTGAAGATAGGTTAAAGGGCTGAAAAGACAGTA
ACAATAAACAAGCCATTTCCTAATTGGGAAACTGTTACTAGCAAGATCGCAAGGACAAAT
>M00285:128:000000000-BF978:1:2114:15412:18019_1:N:0:46
ACCAATTGACAGAGTTTATCTATTTTTCATGCCAAAATGGACAATCTCACATTTTCTGACATTATACTCCATTTGCCAGA
TCTGTGCCTGTTCACTTAATCTCCCGATATCCCTCTGCAACATCCTAACACCTTTGACATCCTATCTCTCTTTGAATATC
AGCAAATTTAGCAACTAACCCTTTGGTGCCTTGATCCAAGGGATTTATAAAATATATTTGGGT
>M00285:128:000000000-BF978:1:2114:11488:18019_1:N:0:46
AGATCTACATATCTGTACTGCCCACAGTACATATCTGTACTGGAGAGGCTTTCATAAAGCTGAATGAAATAGTTGGTATG
TTGTCAGCATTGTCTGACTAAATGCATGGGATGACAATAAGTTGCCCTCACTCAGAAGATCTATAATGCAGCAGAAGTGA
TTGTCGCTAAGGTGTTAAAAAGCATGGACACAATTTAAGAAACGTTTTGTTTAAAACTTCAACTCATTATTTCTAAATTT
ACTAAAAACAATTTTGATAATTCCAATTTTTATCTTAAT
>M00285:128:000000000-BF978:1:2114:16937:18019_1:N:0:46
AACTATTTAGCATGTGGGAGTCTCGTTCATTATCGGAATTAACCAGACAAATCGCTCCACCAACTGAGGACGGCCATGCA
CCACCACCCACAGAATCGAGAAAGAACTATCAATCTGACAATCCTTTCCGTGTCCGGGCCGGGTGAGGAATGACAAATTG
CCTTATTGTCAAGTAATTATGGAGAGATGGCCATCCTACTTAGTTGCCAAGAGTAAATACCCTTGAAGTAAAAATTAAAA
CTGCTTTTCAGACCTC
>M00285:128:000000000-BF978:1:2114:14264:18022_1:N:0:46
GCACCCACCACTCTCTGCCTATCTCCCTTGAACATCTTCCTTGAACTTTCACAAAGCTATGCCCTCTAGTATTTGAAATT
TCTCTCCTTGGAAAGAGAGTCTAATTATTTCCTCTATATACACCTCTCATAATTTTATGAACCTCGATCAGGCCTCCCCT
GACCCTCCAATGCTCCAGAAAAACACAATCCAAGTTTTTCCAACCTCTTCTTCCAGCTCATACCCTCCGATCCAGGCAGC
ATCCTGGTGAACCCCCTCTGCACCTTC
>M00285:128:000000000-BF978:1:2114:14141:18023_1:N:0:46
TCACAACATTTTTTTTGCCCCAATGAGTACATGAATATTAAAAAAACAGGGGAAGTAGTTGGGCACTTTGTTCCTCAAGC
CTGCCCTACCAAACAGTACAATTGTTGCTAATCTACCACAACTCAACTCAGCTCAACTCCTTTTCAGGTTCACCAGTCTA
ACCTTTGAATCTGTCATTCTTGG
>M00285:128:000000000-BF978:1:2114:11638:18024_1:N:0:46
ACCAGAAAATGCCCCCTTTATTCCCACTCTTTGCCTTCTGTCAGTCAGCTGATCTTCTGTCCATGCTGGTACCTTCTCCT
GTAATATCACGGGTTTCTATCTTGTTCAGCAGCCTCATGTGTGGCACCTTGTCAAAGGCCTTCT
>M00285:128:000000000-BF978:1:2114:13400:18026_1:N:0:46
GCAATCATGCTAGCGGAAACATCTCAACATCCACCCTGTCATCAACCCTCTTAGGATCTTATATATTTCAATAAGATCAC
CTTCTTTTATTCTTTTAAACTCCATGCATACAGATGCAACTTCTTTCACCTTTTGTGAAAGGTCAAATCTCTCATGCCAA
GAATTATCCTAGTAGATCTCTCTTGGTCAGTCTCCAATATCTGTACATCTATTCTTAAGTTTCTAAACTCAAACCTCCCT
GCAATGAAGGTCAATATACCCTTTGGCATCCTAACCATTTGCTGCACCTGCATGCTAACT
>M00285:128:000000000-BF978:1:2114:8117:18028_1:N:0:46
GTCCGTGGATACCATCAAATCCCAGTACACTCCGAAGACATCCCCAAGACAGCACTCATCACACCATTCGGCTTGTTTGA
GTTCATCCGGATGCTTTTCGACCTGAAAAATGCCGCATAAACATTCCAGATGCTGATGGATGCCGTTGGACGAGACCTAG
ACTTCACATTCATCTACTTAGATGACATCCTCATTGCCAGCCGTAGTCGCCAGGAGCACCTCTCCCACATACACCTACTC
TACTCCCGCTTGAGTGACTTTGGCCTCACCATCAACCTGGCCAAATGCCAATTCGGGCTT
>M00285:128:000000000-BF978:1:2114:14551:18031_1:N:0:46
CGGGTGGTTCCACTGGGTGCTCCGTTTGTTCTCCATCACCGATATCAACCGTTTGGTGGGTTCACTGACTGAGGTACATT
GACAGTAGTGGGAACGTGATATAGAAAGTAGAGCGTTAGAAAAAGGAGGTCCGACGGAAATGTAGAGCAAATAAAATTAA
AGGGTAGGTTTAGTTTAAAACAGTGTGGCTGGTGGTGGGTGCGGCCCACGTGTGCCGAAATGTCTGCTACCGCGCTGCGT
CTCTCTCACGGCGACTCGTCTCTGGATGG
>M00285:128:000000000-BF978:1:2114:21977:18034_1:N:0:46
TTATCAGGGAAATATATCTTCTGCAGTACAGCAGTCCCTCAGTACTTTACTTGAATGGACATTTAAAATAGTTGGCCAAA
GCACAGAAGTGAGACGATGTTGCAAATGATTCACCAAGTTACTAATTAGAATGTAAATACAATTAGATATAATAGA
>M00285:128:000000000-BF978:1:2114:8700:18035_1:N:0:46
NNNNNNNNNNNNNNNNNNNNNNNNNNNNNNNNNNN
>M00285:128:000000000-BF978:1:2114:15421:18035_1:N:0:46
GAGTTTTTATGTAGGTGTCAACCTGTTTCTATTTCAAATGAGTTAGCACCATTGTGGAGGGTTTGGGTAATGAAACATCA
AGTGATATATTGTGCATTTACCATAAAATATTTCCCAGAGTAACTTCTAGCCTTTAGATGCTGATTTTTGAGAATAGCTA
TATGATTCTGTGTGCCCAGAAAGGTGATTCTCCTGTGTCAGAAAGG
>M00285:128:000000000-BF978:1:2114:21725:18036_1:N:0:46
ATGGTGGGCCGAAGGGCCTGTACTGTGCTGTAGTGTTTTCTGAATCTAACCACTGCTGCTGGTGAGTTTAAATTTAGTTA
ATTTGATAAATCTGGAATCCAAAGCTGTACTATGGGACAGAAAGCCTACAATAAATATTTCAGTATGACTCATGGGAGGA
GGAAGTGCATGTGAACAATACGTCCGTGCTTTGTATGAAGCAGTTCAGGTTTCCTGTCACTTTAAAACGACATGCTGAAG
ATTTTAATTCATGCACTTCTAATTGAAAATTGACTAAGATTAAGTGAG
>M00285:128:000000000-BF978:1:2114:14120:18036_1:N:0:46
CTTTAGCTGTACCACATACTTCTAAAAAGGGAATCTCTGATATATCACCTGTTTTCTACTTTGGCGAAAACAGCGTTTTC
TAAGCTAAAACCATTGATTTACCACTTTCTGCACAAAACACATGGAGTATCTAAATGAAAACAATTGTAGTGTATGTTTT
TCATGGTGCTGAGTCGTTTGGTAACAGTTATTTAACTGTAACACTTACCTCTAAAAACGGAATCACTGATATATCACCAG
TTTTCTTATTTGGCTAAAACAGCGTTTTCTAAGCTAAAACCATTG
>M00285:128:000000000-BF978:1:2114:21307:18037_1:N:0:46
TTTAAAAATCCCAATGGTAAATACTGCAGATGCTGGAAACCTGAAATAAAATAGAAAATGCCAGAAATTCTCAGTAGATC
AAGCAACATCTGTGAAGAAGGAAAATGGACTTAAGGTGTCAGATTGATGACCTTTAGATCAACAATTCACCAGCAAATTC
AATAAAGAAGCAAACTGGAACAAAGTT
>M00285:128:000000000-BF978:1:2114:16669:18037_1:N:0:46
AGGTCAAGGACAAAAGCCTCTGCCACAGCCAATGGTCAAGGGAGGTCAAAGACAAAAGAACTGGTTAGACAGGATAAGGG
TCAAGGGATACTCTCCCACCTGAGGGGTGGGTGGAGCAGCACCTTGATTGACAGGAGGATGACTTCCGATTAGAAGGAGC
AATACTGTCTTCTGGTCAGCGGGTGTCAGTGTCACTGCCGTCACGTGACAGTCATGTTGATTTCTCACTACACCAGCAGG
T
>M00285:128:000000000-BF978:1:2114:27711:18038_1:N:0:46
CAGGGCACTGCAACAGCAGCCAGGGTGGTGGTACTGAGCCCGGGTCAGGGAGAGGTCAGGCAGGGCACCAATGACAGGAG
ACTTGACAGTGAGGGGGGCAGACAGCAGATTCGTGGCGACAGAAGAGATGCCAGGATGGTGTGTGACACCCCGGGTCCCA
GGGACAGGGGCGTGTCGGAGCGGCTGCAGAACGTTCTCAGGGGGAGGGGGAGCAGCCAGAGGTCGTGGTGCACGTTGGTA
CCAATGACCTGGGTAGACAGAGGGATGGGGCCCTGCACAGTGAATAGAGGGAGTGAGG
>M00285:128:000000000-BF978:1:2114:19196:18044_1:N:0:46
CTCTGGTCAGAGTGGAACTAATCTTCCCATAAACAGCACCGCATAAAACTATTCACCTTTGTGAGGTACTCCTGCATTTT
TCACCAATTTCAAAGTGGTTGTTTTCGGGAAATAAAATTTAAGCTCTGTGCTGTATGATGCTATGACTTACTTACGTAGA
ATAATGTATAAAACAAATGTTTTCCCCGTCACCCATCCACACAGTTTATTTCTAATAGTTACAGTGCATACACATCCACG
TAACTTTCTGTTGTACAAAAAAAGAAAACTGGTTGCCTCTAAATATGAGAGCAGAGTACT
>M00285:128:000000000-BF978:1:2114:23134:18045_1:N:0:46
TCATATGTACCCAGGTACAGTGGAAAAACTTGTTTTGCATGCCATCTATACAGATCATTCGATTACAACTGTGCATTGAG
GTAGTACAAGGAAAACTAACAGAATGCAGAATAAAGTGTTACAGTTAGAGAGAAAGTGTAGTGCAGGCAGACAGTAAGGT
GCAAGGTTATAACGATGTAGATTGTGAGGTCAAGAGT
>M00285:128:000000000-BF978:1:2114:25020:18046_1:N:0:46
TGCCTATCACTATCTCCTACCTGCATCTACCTATCACCACCCTGTGCCCACCCCACCTCCCCTCTTTCGTCCACCTATCA
CTGCTCTGCTTTTCTCTCTTATATACTGGGCTTCCCCATTTCCTATCTTCAGTCCTGCAGAGGGTCCTGACCCAATACAT
TGACCGCCTGATTTTCTCCACAGGTGCGGCCTGGCCTGCTGAGTACCTTCAGCATCATCCTGTTTTTCATCTAGATTACA
TTATCTGCAATTCTTTTTTTTCCTGGTTTCACTGACCGTTAACATTACAAACAACAGATT
>M00285:128:000000000-BF978:1:2114:22282:18047_1:N:0:46
TCACACTTCCCACACTCACACCTCCCACACTCACACCTCCCACACTCACACCTCACACACTCAGACCATCACAGCTGCCA
CACTCAGAGCTCACACATCCCTGGGATTAAAATTTGCGATCCTTTGGCCAAACCTCCATAGCTATAGTCAGAGAAGGA
>M00285:128:000000000-BF978:1:2114:18575:18049_1:N:0:46
ACACCACTTCTAATATCTCCGGATGTGGCACCAATTTTTGTTTGATAGCACCCCTGATTTGGGCGGCATGACAGCATAGC
GGTTAGCGCGACGCTGTTACAGTGCCAGCTATCGGGGTTCGATTCCCATCGCTGACTGTAAGGAGCTTGTACTTTCTCCC
GTGTCTGCGTGGGTTTCCTCCACGTGCTCCGGTTTCCTCCCACATTCTAAAAAGACGTACGGGTAGGTCAATTTGGGGGT
TTAAAATGGGCGGCGTGGACTCGTTGGGCCGAAAGGGCCTGTTACCACGCTGTAAATAA
>M00285:128:000000000-BF978:1:2114:16373:18049_1:N:0:46
GCTGTCGCTGGCTACCCCCGATAAAGCACAAGCACTAATACAAAAAATAAACATAAAAAAAGGGCACAAAACACAAGAAA
AGAATAGTCTCTGTGCTATGCTACATCAGAAAGTGCAGTGAGGATGTAACTGTGGACTGAGTGATTACAGTGAGGGCAAA
TCAGAAACCCTGGATGACTGGGGAGGTTCACTGTCTGCTACGTACCAGAGATGCA
>M00285:128:000000000-BF978:1:2114:3099:18050_1:N:0:46
CAGGTCAGGCAGAATCTATGGAGGGAAATAAACAGTCAACGGTTTGGATCAAGATCCTTCATCAGGACTTTCATCATAGA
TGCTGCCTGACCTGCTGAGCTCCTGCAGCAATGTGAGAGTGTTGCTTAATTACCTTTGTATTGTGAAATATGTTAGACTC
TAATGAATTTAGTTTTCCCTCCGACCCTCTCTCATTATCCAAGTCTGTTGGCAGTACCACAATGAAGCTAGCCAGCTTAG
ATATTTTGGGA
>M00285:128:000000000-BF978:1:2114:22720:18050_1:N:0:46
GATCTACACTCTTTCCCTACACGACGCTCTTCCGATCTAATCTACACTCTTTCCCTACACGACTCTCATCCGAACCGATC
TTCCCGCTTTCTTTTCTAGACCACACACCAAAAGTAGCTATTCTACATCCTTCCCAAAATGACCTTACATAAAAGCAAGA
GGAGTACATAAAGCGATCAGCATACAAGAACGCAATTACACTTTACTTGAGCAACGACGGCGGGTCATGGAACCAAGACC
AGAATGGAAAATATCTAAAATAAAGTAACTCGACGTAACAACACGAGCGAGAATCAGAT
>M00285:128:000000000-BF978:1:2114:11295:18051_1:N:0:46
TACTTTTGGTCTCCTTTCTTAAAACTGCCTTTTGAACACAACATTTATATGTGTAACGATGACACGATCACTTTATATTG
ATATGTATAAATGAACTGCTGATTTAATTAGTGATATCATGGAATTGCACAATGCTCCGAACCATTAAATACATTGCTTA
GACAATCTATGCATCGACTCTTGCATTGTCGAAATAACATGTTG
>M00285:128:000000000-BF978:1:2114:4432:18051_1:N:0:46
GAGCTGCTCATCAAAGAATTGTTGCGTCCTTGAAATATCTTAGTAAATGCACTGTTGGAGGTTCAGAATGGTGTTATCTG
TTGACGCACTTGTTAAGTGTAGTAATTAATACTGAACTACTGGCTTATTTCATAATACTCAATGTGATTTGAGGTGTACA
AATGTTCTCAGAGGTCCTGGCCCAGTTCAGCCAG
>M00285:128:000000000-BF978:1:2114:24749:18051_1:N:0:46
CTTCCTTCAAGTTGTCTAGTATAAAATCAGTGGAAAAATGTAAACTCTTCAGATTTAAAAACAATTCTTAAGCTTTGTTA
GTGGTGAAACTTAAAACATTTTGTAGAACTGTGTAAACGAAGCCACCTTCCTTATTGATAAAAGCAAGCTGTTGTGAAGA
AAAATATTGTAAGTTCTAGATATGTGTAAAGATT
>M00285:128:000000000-BF978:1:2114:22931:18054_1:N:0:46
TCCACAACCAGAGGGGGAGATTGGTACTGAAGTTGTTCAGACTTCTCTGGGGGAGGGTTATTGGACTGGGTTGTGTTTTC
AAATAATTGTGGGGACGGCCAGGTTGTGAAAGAGTGGAGTGCATTGGAGAAGGTTGTGCTCTTGATTAGTGGGAGAGGGT
GAGTGGACGAGAGGCAT
>M00285:128:000000000-BF978:1:2114:9482:18055_1:N:0:46
AGTTGTTTCTGCATGTTCAGCACATGTTACCATCTTCAGCTTAAGGTCAATCAGTGCCAAGGCCTCTTATTAACCTTGAT
AAGCTCTGTGAAGATCACCTTCTTTCAAACAAGCTTCATATTTTGCTGCAAAAGTCAGATAATAATTCTGAGCACATTCT
TTGGCAGCTTTTTGGACTACAGCCTTTACTTTTTTGAACATTAGAGTTCTGAGCTGTGCCAGTTGTTTGAATTAG
>M00285:128:000000000-BF978:1:2114:19028:18055_1:N:0:46
CAGCATTTGGTCTTCAAGCACAATATTGGTGTCCGTGATAATGGCCCTGCCTCAGAAGTGACCTCCAATCCAATAGAATA
TAATTTACTGTCTATTAGTTCACACAAATGAATTGCTACAGTCTGGTCTGCTAATTCAGGAACACCTACAATTGCTGGAG
AACCCATCCTTGTGGATAACAAAGATTCCATGAGTTTGAAGAGGACCTAGTAGCACTCTCTGTGCTCTGATCAACATTGT
TCCTTCTGTATGATCACTCATTTCATTAGTGCCAGTGATGGTGAGCGAGGGAATATTTCT
>M00285:128:000000000-BF978:1:2114:26259:18055_1:N:0:46
AACCATGAGTTCAACACAAAAGCAAAGTAACAGCTCTACAACTTGGTCTTGGATAAATGACAAGACATTCCGGTTTGAAT
AAGAGTAGCTTCATATGTGTTTATAAATTTAAAAAAAAAAGGTTGGAAAATACCCACACGGTGGTATGAAATCAAAAGTA
AGTGAACAGCATTGGTCTTTTAATTTGCTTGTGGACATTACCCTCAGAAGTCTAATTTGTGAGCCTGAGAGGCATTGCAC
AGAGCGCACATTCAGTAAGATACAAAACATTACCACTGGTTCTCTTTTACATTTTGATA
>M00285:128:000000000-BF978:1:2114:17450:18057_1:N:0:46
TCTGCACCCTTTCTAAACCTTCCACATCCTTCGTAAATTGATACGACCAGAACTGAACACAATGATCAAAATATCTTTCT
TTTGAGCTGCAAATCAACTCGAGGCTCTTGAATTTCATATCCTAACTAATGAATGCCAACACTCCAACCGCCGTCTAAAC
AACCCTATC
>M00285:128:000000000-BF978:1:2114:13707:18057_1:N:0:46
AGACTTGTCCAGTAAATAAGACAGAATCCCAGAGTGACATGATAATTACATCATCCACCCAGTCCTTGAACAATTTACTC
CAATTCCACTTCAAACCCAAACCTTAAAAGCAAAATCGAATTGGTTTATAGATGGTCCTGCATTTTCATCTCAGCTGTCT
TCTCCACAAGCCCATTCTATATATTGATCACACTACAGTAAATAAAGGAGC
>M00285:128:000000000-BF978:1:2114:19353:18057_1:N:0:46
CACAGCTACAGAGAAAGTGCAGTGCAATAAGGTGCAAGGTCACAACAAGGTAGATCGTGAGGTCAGAGTCCATCTCATCG
TATAAGGGAATCGTTCAATAGTCTTATCACAGTGGTGCAGAAGCTGTCCTTGAGCCTGGTGGTACGTGCCCTCC
>M00285:128:000000000-BF978:1:2114:28287:18060_1:N:0:46
TTTGGAACATTCCAGGGCAGGTTAGACCAAGCTGAACTTCCACCTTCATACTACCTCAAACTCCTGTTGCCATGCCACAA
CTACTGCATCACCCCAAACATCACATAAACACCACCAATTTTTACTCCCTTAACCCCCTATTCAACCTTCCCTTCATCCA
ACTTACACCTAGCTCCAAAATTGTTTCCTGACTTCTCCCTTCACCACTCCTTCTTTTTAAAATTTTTCTAATTATCCAGG
CTTTTGACCTCCTCCACCACACCAACTTTTTCCACTACCGACTTACTTTCATGCCTAAA
>M00285:128:000000000-BF978:1:2114:20005:18061_1:N:0:46
AGCAAAACTGAGAAATGAACACCGCCATTGTGTGCAAGAGGTGCATGTGTATAAATGGACGGCGTAGACATGGTGTGGCA
AAGGGCCTGTTTCTGTGCTGTCTCAATCTGTGATGTTATGTCATTTGAAAGGGAAAAGCAAGGTGAACAATTATGAGTGG
ATTTTGTTCATTTGAGTGTGGTTCTTCATTGTAGATCTTTGTAAGCTAACTATACACTGATCGAAAAGTGTGTGAATCTG
TATAAAATAT
>M00285:128:000000000-BF978:1:2114:18226:18061_1:N:0:46
TAAGTGTGAAAAGAAACACTGAAGTGACAATAACAGAAGATGTTGAATTAAGGGTTCGAGAATGGGAAAGGGATTGGTTC
AGGAGTCCGATAGCAGTGGGGAAGACGCTGTTC
>M00285:128:000000000-BF978:1:2114:13423:18061_1:N:0:46
AGAATCAGAGTTATTATCACTGACGTGCGGTGAAACTTGTTTTGCGGGAGCAGGACAACAAATTTCATGACATATGACAA
TGATAATAAATCTGATTTAATTCTCTTTCCCATTCTCACACCAACCTGTCAGTCCTTGACTCCTCCACAGCTAGTGCGTG
GCCAAATGCAAACTAAAGGAACAGTACCTCAGATCTCACCTGGGTGGTCTACAACCCAATGGTAAGGATACTGAATTCT
>M00285:128:000000000-BF978:1:2114:15678:18062_1:N:0:46
ATGAACAAAACGACATTGGTGCAGGTTCTGGACAGCTGATGGAAATAGCACTGATCTCTCATTCCCAGGGTTATCTTAAC
TGCCCATTTTGAATAAGAGGTCAACATTCGGTATGCTCTGGGAAATTTTCCGTGGCTAACATCGATGCCAAAATCTCCGA
AAGAGCATCAAGAATCTCCTCCCTTGCGTCTTTCAGCATTGTGGGATCGCGATACTGTCTAATTTGTGACAGGGAGACTG
>M00285:128:000000000-BF978:1:2114:26461:18062_1:N:0:46
NNNNNNNNNNNNNNNNNNNNNNNNNNNNNNNNNNN
>M00285:128:000000000-BF978:1:2114:22007:18064_1:N:0:46
AACATTCCATTTGCCTTCTTGATAACCTCTTGCACCTGCAAACCAACCTTTTGCGATTCATACACAAGCACTCCCAAATC
TTTCTGCACAACAGCATGCTGCAATCTTTCACCATTTTAATAATAATCTGATCTTCTATTTTTCCTTCCAAAGTGGATGA
GCTTGCATTTACGAATATTGTACTCCATCTGCCAGATCCTTACCCACTCACTTAACCTATCTATATCTCTCTGCAGACCC
TCCACATCCTCTGCACAATATTCTTTTCCACTCCATTTAGTGTCATAAGCAAACTT
>M00285:128:000000000-BF978:1:2114:16517:18068_1:N:0:46
ACCCGACCTGGTACCCCATCCAGTCCCATCGCCTTCCTTGTGTTAACCTTCCTCAGTATCCTTCATACCTCTTTGCTTTC
GACCACCAGTTTGTGCGAATCATCCAGTATGCTGACCTTTTCTTTGCAGGAGTTTGCACAGTCAAAGCGGCAAAGAACTT
GTTGAGGTCCTCAGCCAACGCGATGTCACACTTCATGAGTTGGTTGTCCTTCTTTTTATATCCC
>M00285:128:000000000-BF978:1:2114:21023:18069_1:N:0:46
AAAGAGGATGGAGCTGGAAAGTAAGGAAAGGGAGAAACAAAGGAAATATGACTTAAGACTGAAGAGACAGAGTTCAGATT
CTGATTCTGATGATGAGTTTTCAGCTAGTAGGGAGGTTAGATTAGTCCCTCCTTTTGATGAAGATCAGGTTGAACAGTAT
TTCCAACATTTTGAAAAGGTTGCTACAAGTTTAAATTGGCCAAAAAGGAGATGGGCTCTTATGTTACATAGTGTGATTAA
AGGCAAAGCTCAAAACGCTTATTCTGCTTTGTCTGTGGAGGAGGCAGCTGATTATGAAA
>M00285:128:000000000-BF978:1:2114:16545:18069_1:N:0:46
GGGCCAATGCAAGCTTGAGGGACAACAGCTTTGGCACGTTGCAGCCTACTGGGCTCAATATTTAATTTCCAGCTTTAGCT
AACTCTCTCTCTCTCTCTCTCTCTCACTCTCTCTCTCTCTCTCTCTGCATAAAGCTCGGAAGAGCACACCTCTGATCTCC
GCTCACTCCGCGAAATCTCATATCCCTATTTCTGCTTGAAAAAAAAACAATAAAAAGAACAATCTAACTCACAATTATTA
TCAAACAAAATCTAACCAAAATATGAGCGTTACCAAAATATTATCCTTAATCTCAAACAT
>M00285:128:000000000-BF978:1:2114:16470:18070_1:N:0:46
AGTTTGTGTGATTTTTCATCAGTCTCACGCCAACACTTTATCATTTGAAAAGTGACGTTGATACGTCTCAGTCTACTTTC
TCTCCAAAGGAAATGTCTCGTTTCGTATTTGGAG
>M00285:128:000000000-BF978:1:2114:7086:18071_1:N:0:46
ATCGATCTGGTCAAATATCCTTCACGCCTTCTCCAAGGACAAACCATTAAAAGAAAAGACGATTGGTTCTTGCGACTGCA
GAATTCAGGATTTAAACAGAACGTAGAAAAACTACAGTACAATTCAGGCCCTTCAGCCCACAAAGCTGTGCTCAACACAT
CCCTACACTAGAAATTACTGGGCATTCTCATAACCCTCTATTTTACTTAGCTCCATGTACCTAACTAATAGTCTCTTGAA
AGACCATATCGTATCTGCCTCCACCACTGCTTCCGGCAGCCCATTCCACGCACTCACCAC
>M00285:128:000000000-BF978:1:2114:17041:18072_1:N:0:46
CCCACTGGATGTTGTATAATTTGTGTGCAAATCTGCATCTTGTCTGGTATTTTTATCCAAATAAAAATAATAACTTATCC
TTGTAATATAAAGCACATCTCACAAACGTGATACAAGCAATGGGCCA
>M00285:128:000000000-BF978:1:2114:14114:18074_1:N:0:46
CAATCAAAACATAGAGACTAAGTGCACATATATTGCACAATATGGACCCTGATTGGAAACTTCTGTGTGCATGACTTGCC
TATGTCTGGGGCATCTGGACAGCACACAAAAAACATCAATTCCTATACAGTGCCCAATTACTCACTTCTACATGAAATTG
AATTGTGCAAGTATAACTAACAGTCAATATGGACCATGCACAGGAAAACCAGTCTAAAGAAGAGGGATCAACTCTGCTAA
GGGCTGATGAATAGCAAGTTTCATTTGTGTCACAGAAGTGCAAGATAATGACCATCTCC
>M00285:128:000000000-BF978:1:2114:16861:18074_1:N:0:46
CAGGGACTGGAAAGCTTGAGCCATAAGGAGAGATTGGATAAGCTGGGACTTTTATTCCCTGGAGTGTAGTAGGCTGAGGA
GTTAACCATAGAGATTCATAAAATCACGAGGGGCATAGATAGGGTAAATGGTCAGTGTTTTTCCCAGGTGAGTCTAAAAC
GATAGGTCATAGGTTTAAGGTGAGAA
>M00285:128:000000000-BF978:1:2114:14871:18075_1:N:0:46
CCTCGCATTGAATCCAATTATCATTTAAGTGTTAACTGAATGCTCCAACTTTAAAATCACTCTTCAATTATTATATTAGG
AAGTAAACTTTTCACCTACTATTAGCATTCCTATCTCTGAGAGGGAAGCTTTAAGGCTTGCTTCGGACAACAATGGTGAT
GTCAACCAGAATATGTGCTTGTATTTTGTCCTTCTACTCCTTGGAAG
>M00285:128:000000000-BF978:1:2114:6301:18076_1:N:0:46
GGCCGGTGCGTGTGTGTCGGGGGTGCGTGTGTGTAGGGGGTGCGTGTGTCAGTGCTGACCGGGCCGGTGCGTGTGTGTCG
GGGGTGCGTGTGTGTAGGGGGTGCGTGTGTCAGTACTGACCGGGCTGGCACGTGCCGTTACAGATGGGCGAAGAGATGAG
CTCCAACAGCTTCATCAAGCAGTACCTGGAGACGCAGCAGGAGCTGCTGAGGCAGAGGCTCGAGCGGGAAGCCCGGGGTG
CCGCACCGCCCGAGGGTGAGGGTACGTCCCGGGACCCCGGGCGGTGAGCCCCGTGGCGCC
>M00285:128:000000000-BF978:1:2114:9754:18078_1:N:0:46
CTGGGTTGTAACCAAATGTTGCATGGGCCAACTTTACCAAACCGTGAAATAGCGAGAAAAGCTACCGGGAACAGAAGGTG
AGGGGCCAAGGTTTACTGGAGGATGTGGTAGATTCACAGGGAGAGGGGAATTCAACTGTGACACTGATGGGGTGCGCTAG
GAATGTAGTCCTTCGGTGTGGCTAGGGAGTGTTGGGGGAATTACTGCGGGCGGAGAATGCCGGGGGAGTGGATGCATAAT
GCATATATGGGGGGGGG
>M00285:128:000000000-BF978:1:2114:11361:18078_1:N:0:46
CAGGCATCATCCTGGTAAATCGCCTCTGTATCCTTTCCAACGTCTCCACAACATTCCTATAATGCGGCGACCAGAACTGA
ACACAATACTCTCAGTGCGGTCTAACTAGAGTTTTGTAAAGCAGCATCATCACCTCTCGGCTCTTGAACTCAATCTCACG
ATTTATAAAAGCTAACATCCTGTAAACCTTCTTAACTG
>M00285:128:000000000-BF978:1:2114:17183:18078_1:N:0:46
TAGCGAAAACAGCGTTTCATAAGCAAAATACATTGATTTGACTGCTTTATAAGTAACTCATGGAGTATCTATTGTAAAAT
TGTTGTAGTGTATGTATTTCATGGCACTGAGTCGTTTAGTAACAGTTATTTAACTGCACCTCTTAGACTTTAACAGTCAA
TATCAGTATTATCAAGAGATTTCCTACTTAGCTAAAACAGCGTTTTAAAAGCTAAAAACTTTGATTTGATTCTATTTTCA
GTAAACGCTTGAAGTATCTACTGGAAAACAGTTGTAGTGTATGTATTTCATGGTGCTG
>M00285:128:000000000-BF978:1:2114:27267:18078_1:N:0:46
CAAACAAGTGTGGATTGCTTCATTTTCTATAGAGATGTGAATGGAATTGAACATCATGCATTCATCAAGGAATGTCTTCA
GTTCTGATCATACAAATGGAAAGAACATTTTCAATGGACAATGACATTGACCTGGGGAGCTCCTGTGATGAAAACTATGG
CTGGAATAACTGACCTTTGCGCGTGGTGTGACTCGAATCATTGGCATGTACCTCCCTTGTCTTCAGTATAGAATGCAGTA
GACAATTAAAAATTATTTAGCTATTTTGTTTGTGAATTGTTTAGGAAAGGTGAGACAAA
>M00285:128:000000000-BF978:1:2114:18509:18079_1:N:0:46
ATCCCTTCTGGCCCCTTTACTCATTTAAAGTTGCTAATAGTGAAAAATCTTTCTGCCGGACCTAATTAATTTCCTCCAAT
TTCTATCCAACTGAATCTCAACCATGTCCCAGAATGACTTTTTGGCAAGAAAAAGTTTAAATAAATTAGGTACTGGTAAA
TTGAAGGTGGGGGTATTGGAGGACAAATTTGGTACTTGTTTGGCTGGCCAGATTAATTTGTAAATTAGTCCAGGGTATTC
AAAGTAAACTTGGT
>M00285:128:000000000-BF978:1:2114:18776:18081_1:N:0:46
CGCAGTGTCCGGGAGCAGCACTGAGGGGGGCTGCGCAGTGTCCGGGAGCAGCACTGAGGGGGGCTGCGCAGTGTCCGGGG
GCAGCACTGAGGGGGGCTGCGCAGTGTCCGGGAGCAGCACTGAGGGGGGCTGCGCAGTGTCCGGGGGCAGCACTGAGGGG
T
>M00285:128:000000000-BF978:1:2114:13582:18083_1:N:0:46
GGACACCAAAAACTGAGACTTCACATAAGAACATAGAACGTAGAGCAGTACAACACAGGAACAGGCCCTTCAGCCCACGA
GGTTGTGTCAAGCTAATTAAACTAGTAATTAAACACTAAACTCAACTAATTCCTTCTCCCTACACAAGGTCCATATTCCT
CCATTCTATGCATATTCATGTGCCTATCTAAGATCCTCTTAAACACCTCTAGCGTATCTGCCTCAACCACTGCCCCTGGC
AGCAGCTACAGTATGAAGAGTTTTGACAATGAATAGAAAAAGATCAGCTCCTTTAATAGT
>M00285:128:000000000-BF978:1:2114:13508:18083_1:N:0:46
TAAGCCTTCAAACTCATCATACAAAATAATTTGAAGCTCCATTAACAAGGCAAAAGGTATTACACAGTATCAAAAAATGC
TAGAAATATTCAGCAGGTCATGCAGTAGCTATAATATATGAGAAACTGAACTAACATTTTTAGTTAATGACCTGATGAAT
ATTTCCAACATTACTTTTTTTTTTAATTCTGATTTCCAGCAACTGCGCTCTATTGGTT
>M00285:128:000000000-BF978:1:2114:17773:18084_1:N:0:46
ATTTGGTAGACAGTTGTTTTCACTTTCGATCGTTACGTCGCCATCTGTTGTCGGAAGCTGCGGAAACGATATTGCACGGA
GAGAACAGCGACTGTAGTGACAGTGACGGTGTGTGCCTGGTGCTGTGCCTTCGCTATTCAAATTTACTTTGCAGTGGATC
CACGGCGCTGCTCCGCCAGAGCAAAATACCTAACGTCACCCGTGTGGAGAGCCTGCAGGTGATGTGACTATATCGTAAAT
CCGGCATTACCAATCTGTTTAATTCTGCTGTTTAATATTTTAACTTTCAGGCACATTACC
>M00285:128:000000000-BF978:1:2114:14051:18087_1:N:0:46
CCCAAGCTTCCTGGCATGATTCTCAATCCATCAAGGACACCTATCAGTCTTTCTCTGTATCCTGCTCCAGTAATACTTAA
ATGAGATACCTGTAGCAGTATCCTTGCTTTCCACCTATCTGGCATTTGCACTATCTTTACTCTGCCCTGTCTGCAGGCCC
TCGTGTTCAATGTCTCACCATTAATCTATCAGATAGAATGCAGTCAAAGGGCAGTTAGCCGGCCAAGCTGTGAGGAGCTA
TTCAAAATCTACATCAACAATTTGGCTGAGGGGACAAAATATCATTTTGTTTTCAA
>M00285:128:000000000-BF978:1:2114:19394:18087_1:N:0:46
TCAAGATGGATCATTTTTGGTCAAGTTTATTAACTTTTCTCAGTAATTTTTTTCAGTTTTGCCAGCATTGACTGTTTTTC
ATTTTGTGTGATACAATTGAAATTGTAGCCATGACAACTTGATCTAATCGGTGAACAATCGTGGTCCCTCGCCAATCATT
GCAGAACACTATTTCCCACCTATTATCACTCTGAGGAGCAAACTTTATCCATACCCTTCACGCTCTCTATATTCTGCTAT
TTGGTCCTTGACTTCACATGCTTTGACCTTGTT
>M00285:128:000000000-BF978:1:2114:15852:18087_1:N:0:46
ATTCCACTGATCCCATTTACCTGCACCCAGCCTATAACTCTCCAGACATCTCCCGTCCATGTTTCTATTCAATTTATTCT
TTAAACTCAAGTGAGCCCACATTTATTACATCAGATGTCAGCCCGTTCCATACTCACAACACTTGTTGAGTGAAGAAGTT
CCCCCTAAACTTTTCCCCTT
>M00285:128:000000000-BF978:1:2114:5374:18088_1:N:0:46
CTGTGTCAAAACCTGCACTTCCAAACAAATCTGCTGTTTTTATTAATTCCTTTTTAGTTGAATCTGGATTTTTGGATGTT
TGGATGTTTCTACATCCATGTGATAAAGAATTTTCATTCTTTTCTCATGTCTATCATAACTATTCGAGGATTGATTATTT
TTTTATCGACGCTAGTTTAGCTCCACTTATTATGGATTGTAAATTTGATGCAATTACTATATCTGATCATGCACCATTGA
TTTTATCAATTAAATTACCAGCTGTATCCTCTGATGTTAGACAATGGCGATTCAACCCTT
>M00285:128:000000000-BF978:1:2114:14259:18089_1:N:0:46
GTGAGAAGGTTGAGGATCAAATCCTAAACTAAGGGATCTAATCAGGTTGACAATTCAGTGCAATTTGGAGAAATGCTGAT
TGGTTTGAAATGCTAGCCAATTACATAATAATATCTGCTGCATTTTTTTCCATTAAAACGATGACTAGCTTTCTAAAATA
TATCATTAACAATATATTACTCTGCATTACCTTAAAGCTCTGAAAGAAGCTAAATTATTCTCTCTTTCCTTGAATGCAGA
GCAAATGTTTATTCTGATTTTCTGTGTTCTACTTCATCTTGTCTCATTTCTGTTCTCTA
>M00285:128:000000000-BF978:1:2114:8721:18089_1:N:0:46
AGTTTCCTATTTGGCTAAAACAACGTTTTACAAGCTAAATCCATTGATTTACTACTTTCTACACAGAACTCATGCAGTAT
CTACAGCAAAACAATTCTA
>M00285:128:000000000-BF978:1:2114:28651:18090_1:N:0:46
NNNNNNNNNNNNNNNNNNNNNNNNNNNNNNNNNNN
>M00285:128:000000000-BF978:1:2114:23349:18092_1:N:0:46
AAGGGATGCCGATGGGCAGCAATCAGGAGTGCAAACCTCAGCTAATTCCTCGGTATCTTTGTCTCGCTACATACACCTTG
CCACCAGAAATCCATAGAGTTACACAGCATGGAAAGGTGCTGTTCAACACAACACCCACACCGAGCAGTGGGCACCCATC
GGTAATAACCCCACCTTCAGCATATGGCCCGCAGCCTTCCATACCTGGGCAATTCAAGGG
>M00285:128:000000000-BF978:1:2114:3066:18094_1:N:0:46
CTTTCACAACCTCCCCAAAACCTCTTTTATTTCCGGGATTAATAATTTGACAACAGGCAGTTGGCACAGCTCCCTTTTCA
TGCTTTTTCTTCAAAACAGAACAGTCAATTATCATATAGCCAGGCTTCTTACAGTAATAACATAGACGCTCAGCAGGTTT
CCCCAGCACTGGCTTCTTGTCATCCTTCCCTTTCGGATTATCTCCCAATTTAATCTCTGGTTTAC
>M00285:128:000000000-BF978:1:2114:9479:18095_1:N:0:46
TAAACTACTGTTCTTTAAAGTGCCAGAGGTTGCTAAGAAGAAAGTTGATGAACTAAAACCAGCTGCCGTTCCCAAAGAGG
ATGTTCAACCAGAAGGTACAAAAGTACTTAAGTTTTAGATAGCTTTAAGTGTGCATATTTAAAGATTGTATTTATATGTT
TCCCAAATTTG
>M00285:128:000000000-BF978:1:2114:28581:18096_1:N:0:46
AAAAGGCAAAATATGGACAACTGAAGGCAAGCTACATGACCTAAACAAATTGTAAATAGTGAGTACTGATGTTTTAAAAG
CTGCATCCTGCAATAAATGGGAAGCATTGATGAAGTAATTTAAAGAGACATCTTATATACACAGTACATGGAACACTGCA
ATACTCCAATATATAGCGGAAAAAAACAGAGCAGTGATAGGAGGACAAATGAGGGGAGGCAG
>M00285:128:000000000-BF978:1:2114:14520:18099_1:N:0:46
GTACCCACAGGCAGGTGATAGGTGTGTCCAGGTGAAAGGGAAAGACAGATGGGGCAGGGGTGCAACATGTAATAAGCTGA
GAGGTGATAGGTGGAAGATGCAAAGTGCTGAAGAAGAAGGAAGCCGGTAGGAGAGGACAGTGGACTCTGGAATAAAGGAT
GGAGGAGGGAAGATGGGCAGGTCATCAAGGCAGGGGAAGGGGGGCCACAGGAATAAGGGAAGACAAAGTAGTTGGGGGGT
GGGGAAGGAAAGAAAAGGGGTGGGGTTACTGGAAGTTGGAGAA
>M00285:128:000000000-BF978:1:2114:21199:18100_1:N:0:46
GTGGAGGGAATGAATGCTTAGTTGGTGGATGGTGACATGTAATGAGCGGAGTGTGTGGATTGTGCAATCAAATGGACTTG
TTTGTTCTGAATGTCATCAAATCTTATGATTGCGTTTAGAGCTGAGCTCATCCAACCAAGTGCAGTAGAATCTGTCATAT
TCCTGATTTGTCAATGGCAGAAAAGCTTTGGGAGTTGGTGGGGTCCTAAGGTGAGTCACTGG
>M00285:128:000000000-BF978:1:2114:10540:18101_1:N:0:46
CTAATGGTGGAGGAGGAGGCAACCTGGCGTGAGAAGAACTTGAGACCCAGTTAGTATCCAGTCCAGAGTGACTCTAAGAT
TTGGCTGAGATACAACTGGGGCATGAAGGGATGAAATAGGAGGCCAATATTGTAATGGACCCAGAGGTGGGATTGTTGGT
GTTGGCAAGGCCACTGGTAA
>M00285:128:000000000-BF978:1:2114:9145:18101_1:N:0:46
GCTCCGACACTGCCCGCTGTAGAGGCTGCCTGCTTTTAAAGCTGCCCACGCCGTGCCTGCGCAGACCAGCCCCCACTCGA
CCTCTTAAAACTTCACAACCCTACTGAAAGTAACTTAGAAACACAATCTAACCCTAGTAGTTTACACACTTAATAGAAAC
GAAACCCTTAACTTAAACCTTAATAAAAAGGATATAAAGAAAAAACTTAGCTTCGTTACAGACCAACATCAACAATGGAC
ACACAATGCTGATGTCATAACGTCATTACACAAAGTTATGCCAATACACCAACCCTGCC
>M00285:128:000000000-BF978:1:2114:2684:18102_1:N:0:46
GATCTACACTCTTTCCCTACACGACGCTCTTCCGATCCGATCTACACTCTTTCCCTACGCGCTTCTCTTCCGATACGATC
TAAATTATTTCCTTTCACGCATATTAACATATAAAAATTCAATCTCAATAAAGTTAACTATATCGTCAGTGAAAATTGCT
GCACCGTTTGCATAGCTGCCTCTATCTACTATCGTCTATGCACCAAAGCGGGTAAGTGAAAGTGGTACGGTCCAATCACC
ACGCTTGTAAAGCGCACATAAATATATGCGTACTACTGTTTGCCACTTTTAAATAATAA
>M00285:128:000000000-BF978:1:2114:15156:18105_1:N:0:46
TTGTATTGACACAGGAAGCGTGGCGACACTTACGGGCCGCCCCCAGCATGTTCTCATACTGTGTTGGTCGTTAACGCAAG
AATACGCATTTCACTCTGTGTTTCAATGTACATGTGTCTAATTTAAAAAAAGGTAGGTTTCAATATAGCTATTTTACCGT
ACCTTAAAGTGTTTAATTATTTCTAAGTGTTTTAATGAGTTCTTTTTTAAAAAATGATTTGTATCAATCGTGTTTTATGA
GGAGCAT
>M00285:128:000000000-BF978:1:2114:26784:18106_1:N:0:46
CAGAGCGAGAGGGGCGAGTGTGTGAGAGGGAGAGAGGAAAATGAGGGAGGTGTGCATGTGTGAGAGCGGAGTGTGTGAGA
GGTGAGTGTGAGAAAGGGGTCAGTGTGTGAAAGTGGTGAGTGTGTGATAGAGTGAGAGGGGTGAGTGTGTGAGAGAGAGG
GGGTGAGAGTGTGATAGAGAGAGGGTTAGAGTGTGATAGAGAGAGGGGTGAGAGTGTGAGAGAGCAAGCGTGAGAGTGTG
TGAGAGAGCGGGTGAGAGTGGGTGAGAGTGAGCGGGTGAGAGCGTGATAGAGGGAGGGGG
>M00285:128:000000000-BF978:1:2114:24838:18107_1:N:0:46
TTAGCTATTTAAAGATTATTTTTGAAATTGCATTCTGATAAGCCTAAATATTAGTTAAACCGCAATATGGTAGACAACAG
CTTTCAATTTTGGGCATCCTATTTTAAAAGTGATAATAAACTTGTGCAAAGTAAGTATTTGGGTGATGACAGGATTAAGA
GATTATATGTTAAGAGAGAGGCTGGGAATATTTTTGCTAGAATGG
>M00285:128:000000000-BF978:1:2114:18271:18107_1:N:0:46
GGGCATGATTTAAGAATAAGGGGTAGGCCATTTAGGACAGAGGTGAGAATAAACTTCTCCCAGAGGGTTGTGAATTTGTG
GAATGTGCTGCCTCAGAAGACAGTGCAGGCCAATTCTCTGGACACTTTCAAGAAGGAGCTAGATAGGTTTCTTGTGGATG
TGGGAATCAAAGGATATGGGGACAAAGCAGGAATAGGATATTGATTGTTGATGATCAGCCATGATCTCTAAATGGCAGTG
CAGACTCAAAGGGCCAAATGGTCTACTTCCGCACCTATTGTCTATTGAAAGACAGCCAGC
>M00285:128:000000000-BF978:1:2114:3849:18108_1:N:0:46
ATAAAGAAATCTCAAATTACCAAGTCCTGCACCTTGCTTCAGCATCACCATACTAGTTATTGAAGATTGCTCGGTAAGCA
GCATCCAACTATTACCTACTAGCAGTAACTAATAATACTTCTTAATGAAGGAGTTGCCATTTATGTAATGACTTTTATGG
CCTCTAAAACACTTTACAGCCACTTATTTTTGAAGTCTCTGGAATGTGGCAGCTACCTTGAG
>M00285:128:000000000-BF978:1:2114:18520:18108_1:N:0:46
CCAAACTATCATTCTCAGGATAAACTAAAGTCATATATCTCATTAAACAAAGAATCAATCGATAACAAGCAACGATGGAA
GAGATAAACTGCTCTTTGACAGAACAGGACAGCAGTATTAGTCAATTTGTTCGTAATTTTGTTGATCGATGGTAAAACTT
GTTAGGAACATATTTAGCAT
>M00285:128:000000000-BF978:1:2114:3189:18109_1:N:0:46
GAAGCATTGCAGGGTAAATTATTGTCTTTATTATCTGGGAGGTTGCAGGAGAAACCGAGGCAGTGACAACAGGCTTCAAC
CTTGTTTTGGGCAATTTATTGCATAGAAGAGGAAGCACCCTATAATGTTAAAGTTGAATGGCCTCTGCTGAAAGATGCAG
CTTGAGATTGTTCACAATGAAAGAGCTCTGCACACAATGAGGGGAATTTTGACTGTGTGCAGTCAAGTAAAAGAAATGAT
GGTAAATCAGAGGCCCATCTCTACGCAATTTCATTTCCACTGCCTTCGGGGGTAATAGT
>M00285:128:000000000-BF978:1:2114:18969:18110_1:N:0:46
GCTAGATCCTGAGGCTTGAATTTTGTTGCAGTCAGGATTGAATGGAGCATTTTGGTTCATAAGTTTTCCTATTTTCTAGA
AAGCAGGGCTTTAAAATAATCAAAAGTGGCCTCTGGCGCATTCATTTGTGAGTTTAGGAAGAAAAAAAGCAATCAAAGGC
ATAATGTTTTCAAAAGCTTATTTGATAAGTCACTCTCCTTTACTCTTTCCACAAAGCTGTGCAAATTTGGACTTTTTAAA
TTGGAGATCTAATTCCCTTTTTAAATCTACCACTAAATTAACTTCCACCAGCCGTTGGG
>M00285:128:000000000-BF978:1:2114:20454:18110_1:N:0:46
GATCGGGGTTCGATTCCCGTCGCTGACTGTAAGGAGTTTGTACGCTCTCCTGTGTCTGCGTGGGTTTCCTCCGGGTGCTC
CGGTTTCCTCCCACATTCTGAAAGAAGTACGGGTAGGTGAATTTGGGGGTTTAAAATGGGCGGCGCTGACTCGTTGGGCC
CAAAGGGCCTGTTACCGTGCTGTAAATAAAATTTATAAAAATAAGAAACCGGAGCACCCGGAGGAAACGCGCGCAGACAC
CGGGAGAACGAACAAACTCCTTGCAGA
>M00285:128:000000000-BF978:1:2114:25477:18110_1:N:0:46
TAAGGGGCTGATTTAGGCTAAGGGGCTGATTTAGGCTAAGGGGCTTGGGGTGATTAGGCTAAGGGTTTTGGGGTGATTAG
GCTAAGGGTTTTGGGGTGATTAGGATAAGTGTTTTGGTGTGATTTGGCTGGGGGGCTTAATTAGGCTAAGGGGCGTGGGG
TGATTAGGGTATGGGTGTGGGGGTGATTAGGCTAATGGTTTTGGGGTGGATTGAAGTATATTCATTACTGTCTGTCCTGG
GCTTCGATTGGTCCGCGTAATCAGTTATCCTTTAGAAAGCACACAGCCCCACTTTTCGCC
>M00285:128:000000000-BF978:1:2114:19135:18111_1:N:0:46
TTTCCCAGCACTTGGCCCAATTCCCTCTAAATTCTTGTCATCGATATACCTGTCTACATACTTCTTAAATGTATCTAATG
TACCTGCCTCACCCACTTCCTTCGGCAGCTGGTTCCATATACCTACCATCCACTGTGTAAGAAAGTTGTCCCACAGGTTC
TTATTAAATCTT
>M00285:128:000000000-BF978:1:2114:8325:18111_1:N:0:46
ACTCTGAATAAATGTAGTGGTGGAACACAACCTATTAAGAGCTGTCTGTTTCAATCCTATTTCATTATTATTATGCAAGT
TAATACAGGTTAAAAATTGAATATTGATTTTATATTTGACTTTTGTTGACACGAGATTTTTCAGTGGTGAATGCTTTTGT
AGAGTCAGGATTTACTGGGG
>M00285:128:000000000-BF978:1:2114:12021:18112_1:N:0:46
GCTTTTATCCAGTCCTGGCCCCTTGTGTACTCCTGAATTTAGTTGCTGCAGCTCACCTTCTGTCTGGGTACTCTGCACCC
TTCAATACTGAATTTGCCAACTTTATGTAACTTGCTTGCTCTGTCTGTATCAGAACTGGTGATTTCATTCATCTGTGATA
TTGGTTCCGTTTCCTTCACCCCATTAGTACAGCCTGACCTACTGAGCATGTCCCACAGCCCTCCGATACGCAACATATAA
CACAGACAAAGAAGTGTAATTACCCTGTAACTGTCTGCCTTAACACATTTGACCTGGCCT
>M00285:128:000000000-BF978:1:2114:8877:18112_1:N:0:46
ACCCTTCAGCTCACTGAGTCCATTCCAACTACCAAGCACTCAGTTTTATGGCAATCCTACCCTAACCTGGAGGGAACCCA
TGCCATCACAGGGAAAATGCACAAACTCCACACAGGCAGCACCGAAGGTTAGGATAGAACCTGGGTCGCTGGGGCTTTTT
TGCAGCTGCTCTATTAGCTGTGACACCATGCTGTCATAGAAACATAGAAAACCTACAGCACAATTCAGTCCCTTCAGCTC
ACAAAGCTGTGCTGAACATGTCCCTGCCTTAGTAATTTCTAAGGCTTACCCATAGCCCTC
>M00285:128:000000000-BF978:1:2114:5214:18114_1:N:0:46
GATCTACACTCTTTCCCTACACGACGCTCTTCCGATCTGATCTACACTCTTTCCCTACACGACGCTCTTCCGATCAGATC
TACACTCTTTCCCTTCACGACTCGCTTCCGATCCGTACTTCACCCAGGCCTTGTACGTGGCCCTTCCTCCTCATACGCAC
GCATTACTGCCTACCCTGTGACTCCACGTCTGATGCACGTTGACCCTCGGAGGACCAAGCTGACGCCTAGGGATGACATG
CAGGTTTCATGGACCACAGTAATACTGGACATTATCGCACAATGGCGACGATCGAGACG
>M00285:128:000000000-BF978:1:2114:20617:18114_1:N:0:46
CTATTCCACATTCTTCCATGTGCCTATCTAACAATCTCTTGAACCTGTCCATCGTATCTGCCTCTACTTCACTCCAGGCA
GCGCATTCCATGCACCACCCACTCTCTGGGTGAAAAACTTCCCTCTGACATCTCCCCTACTTAGGCAGAAAATGTGTCAA
AAATTCATGCTTCCTAATGCTCATGATGTGAAATAGCAGCTGAAAGAAACATTTCTCAAATACACACTGAATTACCAAAT
TGATTTAATTCACCTTCACAGTCAATGAAGATCAAAGGG
>M00285:128:000000000-BF978:1:2114:13717:18117_1:N:0:46
AGGTAGACCACCCAAACAGCGACTGCCCCAAATTGCGGACTTTGGGAGAGGTATCGCCGGTTCTTGGGTGGGGGGGGTCA
TGTAGCGACCTACCCGCAGGTAAGACAAACTAGCTCCATGCTAAACGGCTGCAAAATGGCACCGGCCCTTCCTCTCTGTT
AGAAAAGAGAAAAAGCCCGCGCGCGAGAGCCAATCGATGACATTCTGCGGACGTCACCTTCCCAGAGGAGGTGGGATCTG
TAACTGGCTTAAAAGGGCCAGCGTGGGAAATTATAAATAAACCGGTTTTGAACACAGACT
>M00285:128:000000000-BF978:1:2114:14852:18118_1:N:0:46
ATATATGCAGCCACTCTTGATATTTGATGGGTAGGATAAAATATGCTCATTTTAGCCTCCTGATTGGGTAAATGAAAACA
GCCAACACTGTCTGATTCAAACAAAACTGCACACTGAGTTTTTGTACAGTGTATCTGATACCGTGAGACATGTTACTCAA
GTTCCAAATCAGAGGTGCCCACAATTTTCCTAGAGAAAATATTATTCATCCACTGTAATTCTTTGAGCACTGAAGTTTCT
TTGAAATATTAAAACC
>M00285:128:000000000-BF978:1:2114:23288:18120_1:N:0:46
TGATCACTCTATAATCACTGCAGCACTAAGAGTTGAAGTGTTTATCAGTGCTTGCTGGATTAACACTGGATGTAACACAT
GAATGATATATTGACATCATATGATTATTATGCAGGTGATTGACAGCTAATATTACCAGAGTGCCAAGACAGTACCACAC
AGCCTGTTTAAGCACTCTCAAACTTCACAGTAGCCTAAGGTAATGGCATCAAAACACATAATCCAAGCATAATCCAAACT
CAATATATTTC
>M00285:128:000000000-BF978:1:2114:9131:18121_1:N:0:46
TTTTTAAAGATATTCATTTTTTGCAACATGTGTATTACTGGCAGGCCAACATTTATTGTCCATCCCTAACATGATGATGA
GCCACCTTCTTAACTACTGTAGTCCGTCAGGTGAAGCAATTCCCATAACACATTTAGGTCTGTTTCTAAGTCTGAGGATG
TACAAGTTAGAGGGGAACCTGCAGGAGTTAGTGTTCCCCGTGCATCTTCTGAAGCTTGTCCTGCTTGGAGATAG
>M00285:128:000000000-BF978:1:2114:13957:18122_1:N:0:46
CTTTGTGTTTTTTGTTAGTTTTTTAGTGTTTTTGTGCTGTTTTTTTTCTTGTGTTCTTTGTTCTTCATGTTTGTGTGCTT
GATGTTCGTTTTATGGATTCATTGTTTGTGCTGACGGAACCAACAGCTCATCAGAGCTCATCGGAGGCGACAGCATGTTG
AAGGCCTTGGATCCTTGTGGTGGCCTCGGGCTGTGGGCGGTGAGGAGGCTGCCCGGGCCAGAGGTGGTAGGCCTGCGAGG
CCGGAGGTCGTTTGACTGCGGGGCCGGAGGTGATCGGCCTGGGGGGCCGGAGGTCTTCGG
>M00285:128:000000000-BF978:1:2114:20940:18122_1:N:0:46
CTCGATGGGTCGAACGGCCTGCTCCTGCTCCGATGGGAAGACCAGAAGAACCGGGCCCGTTGAGGCCGAGGTCCCAGCGA
GGCCCGGATTAACGTGCCCAGCCAAACCGGAATTCAGCTCCAAGTTAAAGATTCCACAAAAGCCCGAGGAAACA
>M00285:128:000000000-BF978:1:2114:9990:18125_1:N:0:46
CCTTGATACTTTGACCAATTAGATATCTATCTATTTCCTTCTTGAATATCCCCAATGATCTGGTTTCCACTGCTTTCTGT
GGTAAGGAGTTCCACAGGTTCACCACCCTCTGGCTAAAGAAATTCCTCCTTATCTCTGTTTTGAACTTGCTTCCTCTAAT
TCTAAGTGTGTGTCCTCTAGTCCTGGATTCCCCCACCAAGGGAAACAGCTTGACCACATTCACTTTGTACATTCCCTTCA
ACATCTTATACGTTTCTATTAGGTCCCCTCTCATTCTTCTGTACTCCACCGAGTACAGTC
>M00285:128:000000000-BF978:1:2114:6053:18126_1:N:0:46
ATGAAGTGAATCAAACCAATTATGAGAAGAAGGAAAGACAGGATCAATATTAATTCCTCCTGTCAACAGAACGGTGTACA
GGAAAGGCAGAGCATTATGTGACAGTATCATTAGCTTTATATTTGAAACAGAATGTTATATATTACAATTTCATGCCACT
TCATCTTATCAAGTGTAATGTAAAAATGTTTCACAAATGATAACTTTGCCACAAACTTCATGGCAAAATATTATAAGCAG
GGTCCTAAGCATGTACTATTTCACAAAATATGCATTACAA
>M00285:128:000000000-BF978:1:2114:22794:18127_1:N:0:46
GATCTACACTCTTTCCCTACACGACGCCCTTCCGTCCTCGTCTTCTCTTTTTCCCTCCACTGCTTGCATACAATCATGAC
CTGTAGAACGTCGTTTTGGGATTGATTGTAAATCCCAACTATCATCTCTCCTGAAGGAGTTAAAGAAGCCTATAGCCATT
TTTTATTTACCCAAGCTCATTTAACTTTCTTAACATTTATATCTTTTTCGATAATGTCACTTTTATTCTGCAAT
>M00285:128:000000000-BF978:1:2114:5737:18129_1:N:0:46
CAGGGAAAATTATTGGGGAATGTGATTGCTCTGTGAGTTGGTGTAGATTTGGTGAACCAAACCAGCTTCCTTCTATGTCT
GTTTCTTTTACTATTTCTGTAAAATGCCTTACTAGTGATCAGTCCTCATGTTCCTCATCACCTGATGTGTCTTCACCTAT
CTCCATATAGTCTTTTGTCTTACACCTCACTTCTTCTCCCAGCTCTGCT
>M00285:128:000000000-BF978:1:2114:27858:18131_1:N:0:46
ATCCTTGTCATTCTTTTCTGCACCCACTCAAATTGCATCCTTCCTCTAGTATGGCAACAAGAATGGCACACAATACACTT
CTAACTGCAGCTTAAACAAAGGTTTCTACAGCTGCAAGATGATGACCCAATTCCTATACTCAATGCCTCAGCCGATGAAG
TCAAGCATACTATTCAGTTTCTTCATCACCCTGCCTACCTGTGTCGCCACTTTCAGGTAACTATGCATATACACTCCTAT
GTCTCATTGTTCAATAGAATCCCTTGGACCCTGCCA
>M00285:128:000000000-BF978:1:2114:26588:18132_1:N:0:46
CTGGATGCCAATCAAGTAGACTGCTTTGTCCTGAACAATGACAATCTTCTTGAGTGTTCTTGAAACTGTATTCATTAAGG
CAAGACTATAACATTATACTCCTGATTTGTAACTTGTAGATAGTACAAAGGCAGATGTGGAAAGGCTTTGGGAAATTGGA
AGGAAAATAATTTATCAAAAGGTACCCAACATCTGATCTATCCTTGTAACCAGATACTTATGTGGCTGATCAAATTAAAT
TCTAATCCATAGTGATGCACTCAAACACTACCCCACAAAAGGATAGTAGTGCGGATTCAT
>M00285:128:000000000-BF978:1:2114:5687:18134_1:N:0:46
NNNNNNNNNNNNNNNNNNNNNNNNNNNNNNNNNNN
>M00285:128:000000000-BF978:1:2114:11803:18135_1:N:0:46
ATTGTTGTATTTCTATTGAATTTTAGCCCAGTTTTTTTTTCTCCTTGTTTTGTTTTTTTTTTCCTTTTTTAAATTCATTT
TTGGTTTAATTTACTCTTTATTATTATGATTTTTAAAATTTTTTTTTCAAATATTGATTTGGTTTTTTTTTTGGTTTTTT
TTCTTTTAATTATATAACAAATCTTTTTTTTTTTTTTTTTTTTTTTTAACCTTTTTAACTGTGGTATTCTTGGAACTATT
TTTTTTTTATACATTATATTTTTTTTCTTTTTTTTTTTTTTTTCCTTTGATTTTCTTTAT
>M00285:128:000000000-BF978:1:2114:10222:18135_1:N:0:46
GTCCATGCCGACCAAGTTGCCTAACTGAGCTGGTTCCGTTTGTCTGCATTTGGCCCATACCCCTCTAAACCATTCCTACC
CAAGTACCTGTCCAAAATCTTTTAATCATCCTAATCAGACCCCCACTACAACTTCCTCTGGCAGCTCGTTCCATGCACCC
ACCACTTTCTGTGTGAAAAAGTTCCTACTCAGGTCACTTTCTAATCTCTCCCTCTCATTTTAAACCCATGTCCTCTAGTT
TCAGACTCCCCTACCATGGGGAACGACTGACAATTCAGTTTATCTACACCCCTCATGATT
>M00285:128:000000000-BF978:1:2114:15739:18136_1:N:0:46
AATTCCAAAATCCTGAACTATTTTGTCCTCTACTACCTAAACAAGCTTAAATGGTAATATTAAAAGTAATCTTTGGGAAT
GATAGTACCTAACATGGAATTTTAATACACACCAAGGTTGAACACATTTTGAGAGCTACCTAGTGTGTGTAAAAACAAGA
ATCGTAAACACAGCTAGTGCTGATTAATGCAATGGTTGTTCCTCATGCTTGTACAGATTTAAAAGGTTTCTGAAAGATTA
TTTGCTTCATTGGGATAATCGATTACACCAAATTATAATTTAGTTATGGAAGATGATGG
>M00285:128:000000000-BF978:1:2114:8028:18138_1:N:0:46
ACTGGGACAGAAGAGGAGTTGAAGCCAGCATAGATCAAGTGTATCATATTGAACGGCACGATAGACTTGAAGGGCCGAGT
GGCCTAAGGTTCCTCATGGCAGGCTTCTGCAGAAGGTAAGAGGTCGAGGTATCCAGGGGAGATTGGCTGCGTGGATAAGA
AATTGGCTTTCCTGTAGAAGGCAGAGGGTTATGGTGGAGGGCGTGCCCTCGGATTGGAGGG
>M00285:128:000000000-BF978:1:2114:6602:18142_1:N:0:46
CTGCTGGTGCACCACGGTCTGGGTTATACTATCTGCTGGTGCACCATGGTCTGGGTTATAGTATCTGCTGGTGCACCACG
GTATGGGTTATACTATCTGCTGGTGCATCACGGTCTGCGTTATAGTATCTGCTGGTGCACCACGGTATGGGTTATACTAT
CTACTGCTGCACCATGGTCTGGGTTATAGTATCTGCTGGTGCACCATGGTCTGGGTTATAGTATCTGCAGGTGCACCACG
GTATGGGTTATAGTATCTGCTGGTGCACCATGGTCTGGGTTATAGTATCTGCTGGTGCAC
>M00285:128:000000000-BF978:1:2114:18740:18144_1:N:0:46
CAATGGGTGCCATCCATCCAGATATTGGGCTTTGGGAGTTTAATTCTTCTCCAGAGCACAAAATTCCCTGGTATGGAAAA
GCTCATGTATCCAGCTTTCCTAAACCAGGGCTGGGACCTAACAATAGCCCTGGTTCTCTGAAGTGTTTTGCTCTACTACA
CTGATGGGCCCATCATTAATCTCTTATAGGTAGTTGCATTGTTTTGTAGTTTATCGGTAAGTTAGGGATATCAGTGCCGA
GTTGGAGTGGAACTCAAACATCACCCAGGCAATTTGTGATTTTGTTGAACAATATAATA
>M00285:128:000000000-BF978:1:2114:9981:18144_1:N:0:46
CCTTCAAAAGTAATGCACGTTTAAATCACGTGCATTCTGGGTGATACCAGCCTTTAGTTAACATTATTTGAATTCTATTA
AACATTCTACCATTAAGTACCTGCTAAACCAATACTAGCATTTTATGAAAAAAACAGAAAATGCTCAAAATACTCAGCAG
TTTAGGAAGTATCTGTGGAAGGAGAAACAGAGTTAATGTTTCTAGTCAAAAACCCACCTGAACCCTTCGCAGTTCTTTTA
TTTTCATCAAATGTACATTAGAAGCATTTTGTAATTTTAATTGTGCTTTTCTATCCAATC
>M00285:128:000000000-BF978:1:2114:22199:18147_1:N:0:46
CTGTTGATTAAAATTTCACATAAAATATAAACACAATAAAAAGTTTAAACACAGAAATTTTGCTAATATTTTGTAATATA
AATTAAATTATTATAAATTAGGGACTACAATATATCATATATTATCTTAAATAAAACTACTTGTCCTCTGGGCACCATGT
GCAATGCAATAAATGATCTACTAACATACAAGTTTTCTAGTGGCTACTCACTAGCGCTCTTGATCTCTAAGTAATACATT
TTTTTTTCCTCTCAACCCTTGTATCCAGCCTTTTTAATTTTTG
>M00285:128:000000000-BF978:1:2114:10811:18148_1:N:0:46
TGGCAGAGTTGGCTCAAGGAGCCATATGGCATACTCCAGCTCCTATTTCTTCTCATGAAATTATAAACAATTGGTAGAAG
AAATTGTAAACACAAGATGCTGGAGGAACTCTAGAGGTCAGGCAGTATCCG
>M00285:128:000000000-BF978:1:2114:10849:18148_1:N:0:46
GTGTAGAGGAGATTTGCCAGGATGTTGCCTGGTTTGGAGAGTAAGGATTTTGAGGAGAGACTAAGGGAGCTAGAGTTTTA
CTCTTTGGAGAGGAGGAGGATGAGGAGAGACATGATGTATGTGTACAAAATATTAAGAGGAATAGATAGAGTAGAC
>M00285:128:000000000-BF978:1:2114:3676:18149_1:N:0:46
CTACATAGACACACATGTTGGAGTGTGGAAAAGGAGAAAGGGTGTCACTCAAGTCAATAGTGATGCGCTTGACTTGAGAC
AGGGATTTGTCTATTTTTGGTTAAACAAAGAAACAGAGTGGCAGATTAAATGAGAGGGTGGTATGCTGTGCCCATGGTCA
GCTGAGGC
>M00285:128:000000000-BF978:1:2114:9214:18150_1:N:0:46
TAAGTTATTGACCTAGTGATGTGAATTCAAATCCCACAATGGAAGCTGGTGAATTTAAATTCAATTATTTAGCCCTGGAA
TTAAAAGATACAAGTGTTGATGGACATATAACTCTCCATTTGTTATAGAAACCCATTTGACATGTCAATATTCAGGAAGA
A
>M00285:128:000000000-BF978:1:2114:4980:18151_1:N:0:46
GAAATACATACACTACAACGCTTTTCCAGTAGATACTCCATGAGTTACTTATAAAACAGTCAAATCAATGTATTTTGCTT
ATAAAACGCTGTTTTAGCAAAATAGGAAATCTGTTGCGATATCTGATATTAACTGTTCAGTGGTAAGAGGTTCAGTTAAA
TAACTGTTTTCAAACGACTCAGCACCTTAAAATACATACACTACAACTGTTTTCCAGTAGATACTTCAGGCGTTTACGGA
AAACAGTGGCAAATCAATGGTTTCAGCTTGTTTTAGCTAGATCGGAAGAACACGTCTGA
>M00285:128:000000000-BF978:1:2114:27298:18152_1:N:0:46
ACCATGAAATACATACACAACAACAATTTTCCAGTAGATACTCCATGAGTTACTTATAAAACAGGCAAATCAATGTATTT
TGCTTATGAAACGCTGTTTTAGCTAAATAGGAAATTTCTTGCTATATCTGATATTAACTGTTCAAGGGTCAGAGGTTCAG
GGAAATAACTGTTACCAAACGACTCAGCACCTTGAAATACATACACTACAACTGTTCTCCAGTAGATACATCAAGCGTTT
ACGGAAAACAGTGGCAAATCAATGGTTTCAGCTTGTTTTAGCTAATTTGGAAA
>M00285:128:000000000-BF978:1:2114:24553:18153_1:N:0:46
GTCCTGATGTTCAAGTCACACAAGTTCTAATGCCATGGTCCAGGAACAGAGATGGCAGATTGCTACAGAACGAAAATCAG
CTACGTTGGTCAAGTTCATCCTTAGTTGACGCACAAGATAAACGTCCACATAAGCAAACTATAGGACAGTTAGAATCAAA
TTGAGCAAGAGGGTGTAAAACTATTCAAAAAAGGGAAAATGGAAGCAAA
>M00285:128:000000000-BF978:1:2114:12746:18153_1:N:0:46
ACACAGGAAATAGAGACTAGTTGGGTGGGCATGGTGGTTGGCATGGACTGGTTGGGCTGAAGGGCCTGTATCTGTGTTGA
ATTGCTCTATGACTGAACATATTCAGACACATGTACAGTCATGTACAAATATATTCAGGTACATGTATGCACAAGTACAA
ACATGTTGAGGTACAGATAT
>M00285:128:000000000-BF978:1:2114:23991:18153_1:N:0:46
CCCCCCTTTAAACTTTCTCCCTCTCACCTTAAACCCATGCCCTCTAGGTTCAGGCACTCCTACCACTGAAAACGTGCACT
GGCAACCGGCCCTATCTATGCCTCCTATATGTTTATAGACCTCTATCATGTCACCTCTCAGACTCCTTCACTTCAGTGTA
AACAGTCCCAAGCCTGTCCAATCTCTCGCTTATAATTCAAGTCCTCCAATCCATGCAACATTCCTGTATAACTTGTCTGC
ACCCTCTCCAGCTTAATCACACCCTTCCTGTCATGTGGTGACCAGACCTGCACACAATAC
>M00285:128:000000000-BF978:1:2114:18979:18153_1:N:0:46
GATCTACACTCTTTCCCTACACGACTCCCTTCCGATCTCGACTCCTCCCTTACCCTCCTCTGCTCCCATCAGACCTAAAC
TCTTCCCTTACACGATGCTCTTCCACACACAAAAGGAGTAGCAGACAACAGGCTGAGCGGTGAAAAAAGACACTGCTCAA
GGCCAAAGACAACGGTAATGAAAAAAGGAAAAAAACCAGTCTGCACAATTGTAGACGAAGGATATGTGACACTTTACAAA
TCTCGACTGCACACGGAACAACTAGAGCAGATACTAAATACATAATGGAAACGCGACA
>M00285:128:000000000-BF978:1:2114:23627:18154_1:N:0:46
ATTTCCTGATGAATGCTGCTGAGTCAACTTTGTTCAGTGAATTCAGTGTAATTGCTTGTACTGATATTATAAATCGACTT
ATTTTATTTGTAGTGTTTAACAATGTCCAACAAAATAAAAGTAAGTATTTTTTAATGAGAAGAAAAAT
>M00285:128:000000000-BF978:1:2114:28458:18157_1:N:0:46
CTTCCAGCCTGCGTCTGGCCTCGATGTGACAGTAGAGGAGGCCGTGGACGGGCACCTCAGTGTGGGGGAGAGGGGTATGT
GATTGAGGTGGGTGGCCACCAGCAGGTCCCGGCTGTCACGGCGGACGGTGTCGAGGCGCCCGACGGAGCGGTCGCCCCAA
TCCGGGTCGGGGAGTCCTGTCATGATTCTGAGTACTGTCCCTTGATTTGGTTCCTTAGATGCCTCGTTGTACAGCACATG
GATTCCATGCTGGACTGATTGCACAATGACACACACCTGAGCCCCACGAGGGGCCTAGC
>M00285:128:000000000-BF978:1:2114:16615:18157_1:N:0:46
GGGCTCTACTCATTGGAGAGGAGGAGGATGAGAGGGGACTTGATAGAGGTGTTTAAGATATTGAGAGGAATAGATAGAGT
TGACAGCCAGCACCTCTTTCCCAGAACGCAGATGCACGAGACGAGAGTG
>M00285:128:000000000-BF978:1:2114:15551:18158_1:N:0:46
TACTTCCAGTTATTTCTATCCTTTCCACTTTCTTTGCATTCCACAGCCAAGAAAATGAACCAGCAGCTCTACTTCATCAG
TTTTAAGGTTAGAACATAGAACACTACAGCACAGTACAGGCCCTTTGGCCCACAATATTGTACCTACAGTTTATCCTGCT
CTAACATCTATCTAACCCTTCCCTCCCACATAGCCCTCCATTTTTCTATTATTCATGTGTCTATCTAAGAGCCTCTTAAA
CGTCCCTCATGTATCTGCCCCCACAACCTCTGCCGGCAGTGCGTTCCATGCACCCGGCAC
>M00285:128:000000000-BF978:1:2114:25847:18159_1:N:0:46
GCTTGATGGGCCGAAGGCCCTGTTCTGTGCTGTATTGTTCTATTGTTCTATTGTTCTATTGTTCTATTTCCCTGGATCAG
TGTAGCTGCAACGCCAAGAAGCTGGTGACCATTCAGGACAAAGCATTCTGCGAAATTGGAAAGCTAAGCCTTCATTTCCT
AAGATGCCACTATTCTGTGGTTGCAACCTGTGTGGAAGACAGCTAGGAAGTAATTTATTGCTAATTTGACTGTTTGAACA
AAAGTCATCGTTAATTGGTTGGTAGCAGCTGGATTGTAAAAGGTGTGACA
>M00285:128:000000000-BF978:1:2114:27927:18159_1:N:0:46
TTACTTCCCTGTTTGGACTTAAGCAAAATTCCTCTCTTTAGTAATGATCCACATCAACTTTTATTGCATAATAGTGTTAA
TTTCACTTGCAAATTTCTACTTTTCCTTCTATTTCTTAACTAAATCTTGTCACAAAATGGTGGCAGATGATAGTAAGTAA
CATGCATCACATTACTGACCTGCACAGCATGAGCCAAATTTGCCATTAAACAATGCTTCAGCTTCTCATCTGAACTAATT
CCATGTAACACAAAATCTGGGACATACTGTGAACAGTATCCACCAAACAAGGATCTTCC
>M00285:128:000000000-BF978:1:2114:20914:18160_1:N:0:46
GACTTTATAATTGGGGGATTCAGTGGAGAGAAAGTTGAAGTTCTAATTCAAGTCTCTATTAATAAAGTGGAGACAACCAA
TGCCTCAGCGTGCTTGAAGGTGGATAGATCCCCAAACCCAGATGAGGTTTATCCCAGGCTGCTGTGGGAGGCGAGGGAAG
AGATTGCTGGGGCCCTGAATGAGATTTTTAAATCTTCGCTGGCCACAAATGAGGTACCAGATGATTGACAGATG
>M00285:128:000000000-BF978:1:2114:11392:18161_1:N:0:46
ACAGACATATGAACAGGCAGGGAGTAGAGGAATACATACCATGTGCATGCAGGTGGGATTAGTTTCAATTCGTGTCATGA
TCGGCACAGGCATGGTGAGCTGAGATCCTGTTCCTATACTGTACCGTTCTATGTTCCAATAAGATCACAAGGAAGTGCCA
CAAAGGAACAGGGAGTGGGAGG
>M00285:128:000000000-BF978:1:2114:6974:18161_1:N:0:46
AGGGCAGAAGCCAGAATAAGAAGTTCGGGGGAGGGGGAGGAGCACAGGCTGGTGGGTGATAGGTAAGTCCTGGTGAGAGG
GGGAAGGTAGGTGGGTTGGGGAGGGGGGACAGAAGGGTATGATGTGAGAAGCTGGGAGGAGACAGATAGAAAAGGCAAAG
AGCTGAAGAAGAGGGAATCCAGTAGGATAGGGAAGGATGTGGGGAGTA
>M00285:128:000000000-BF978:1:2114:12357:18161_1:N:0:46
ACCCCACCTTACAAAGGGGAGAATTGTGGCTTTGGATTCCAAGAATAAAAAACAGAGGAGTCAGGGGAAGGACTTCTGAG
AAAAAGTGGATTATTAAGCGGAGACACTAACAGAAATGTTTCCCCAGAATGATCATGGATAATTTTAGTTTTTTTATTAT
TATTGTGTACATTTACTGTCCTTACGCTGTGTACAACATGGATAATGTTGGATATTTCTGGTTTGACCTTGTCTGATGCA
GAGCTGTGTGATAATGGAATCCATAGAACCATAAAACAGTACAGCACAAAACAGGCCCTT
>M00285:128:000000000-BF978:1:2114:25554:18166_1:N:0:46
TTGTATCCAGCTTGTCAAACCCTTTGAGAAGTTTGCAAGTTTTGATGAGCTCTCCTCTCATTCTCTAGAGAATGCAACCT
AGTCTATTCCAATAAATGAAAGCAGTATCTGTGGGGTCAGTGAAAGCTGCATCCTTGCAGAACTCCTGTAGATTAGTCAA
ACACTATTTTCTTTTCATAAATCCATGTTGGCTCTGCTCAGTCCCATTACTCTTCAAGATGTTCTGCTATTAAGATCGGA
AGAGCACACGTCTGAACCAGTCACTCCGCGAAATCTCGTATGCCGTCTTCTGCTTGAAA
>M00285:128:000000000-BF978:1:2114:9329:18169_1:N:0:46
AGAGGGGGTGGGGGCGGGTAGCGTGGGAGTCAGTCCCTGAATTCGAGGACAGCCTCCGGGGTCGGACACACAGGGCGAGG
CTCCCGCCGCACCGTCCCGTCACGCACTCCCGGGGTCAGACCCAAGAGTGGAGCACGACCCCGTCCAGCACCCTGGGGCG
GACTCGAACCAAGGTGACTCTTGCTGCCCTCTAAACAGGTCGCTGCCCTCTCACCCATGGGCAGGGATGTGGTAACTGGG
GCTCAGAGCGATTCTCCGGAGCGAGTCATGGCCGGCTGGGTCAGTGCCGAGCTGTGTTC
>M00285:128:000000000-BF978:1:2114:17877:18172_1:N:0:46
AGAGCCTGCTTGAGGAAATATAACATTCTCACTTAGGAATTCCTGGCCCATGATTTCTCAAAGGGGAGAAAGAGTATTCA
GGATGGTATTGAGAATCTCAAGACTTCGCATAAGAAGCCCAGTGTAATTGGGGAAGGAATGCATCATCACACAAAAGGCC
CGATTGCAGTTTTACTTTGGAATCCTCAAAAGGAACAGAAGCAAGTCATCCATGATCCCAAGGAACAGCGAGAGAGA
>M00285:128:000000000-BF978:1:2114:3259:18173_1:N:0:46
ATTGGTTTATTATTGTCACATGTAACGAGGTACAGTGAAAAACTTTGTTTTGCATATCATTCATAAGATCAACTGAGGCG
ATATGAGGTAAAACAATAACAGACTGTGTAATAAAGTCTTACAGTTACAGAGAAAGTGCAGTGCAGGCAGGCAATAAGGT
GCAAAGGCACTGACGAGTTAGATTGTGAGATTAAATGTTCATCTTTAAGTGTACGAGAGGTCCGTTCATGAGTCTGATAA
CAGCCGGATAGGAGCTGTCCTTGATTCTAGTGGTACGTGTTCTCAGGCTGTTGTGTCTG
>M00285:128:000000000-BF978:1:2114:25676:18176_1:N:0:46
TGGCAGGAGAATAATAGGGGATGAAGTAAGTGTCAAAATCAGGTGCATGAAGAGTAATAAAGAGAGGGGAAAAAAATGAT
CGTGTTAAGAAAGAAAGGAAATTTTGAAAACAAGTTGTAAACTTGACATTGGCCATTATCCTTTTTTGACCAAAAATTCT
GGCCC
>M00285:128:000000000-BF978:1:2114:20570:18176_1:N:0:46
TATAATGTTAAAATTAAGCTACGTGATAAATAGAATTACCACTATTATCTTGGACCACAGAGCAAGTGCTGGTAACTCAC
TTGCAGGAAGCAAGGCTTACTCTCATAGGCACAACTCTCTTGCTGTCATATCCTCTCCAAGAACAAATGTTCTACAACAC
TGAACTTCTCAAGTTTGATCATGTGCTTGATGCATCAGTGAGCAGCAGGCACAGCTGTCCTTGAATTGCAGGCAACAACT
GGAAGGGTGGGGAATATGTA
>M00285:128:000000000-BF978:1:2114:16577:18177_1:N:0:46
AGGCACAATCACAAAATCATGACAGCATAGAAAATTCTCACGTCGGCTCATTGCAGATCAATTTATTTAATTCCATTCTT
TGCTTTTTTCTGTTCCCTTGCAATTATTTCCCTCATGTCTCTTTACAATTCTCATTCCAGATCCTTAATTGAATGTTTCC
CATGCCCCAAAAACAGCGAGTTCCAGATCACAACCACTGCACA
>M00285:128:000000000-BF978:1:2114:12299:18178_1:N:0:46
ACCTACTCTATTAACACCTCTCAATGTTATAACCTTCTATCAGGAAATCCATCACTCCAGAGAAAACAACCCTCATTTGT
CCAACCTCTCCTTATATTACATGTCGTTTAATCCAGGAAGCATCCTGGTAAACCACTTCTGCACCCTTTCCATAGCCTCA
TCATCCTTCCAATAATGTGGTGACCAGAACTGAATTCAATACTCCAGATGTGGCCTTACCAGAGTTTTGTAAAGCTGCAA
TAAAACTTCCTGACACTTGAACTCAGTGCCTCGACTAATAAAGGCAAGCATGCTGTATGC
>M00285:128:000000000-BF978:1:2114:15920:18179_1:N:0:46
CCCACAGAGACACCCCCACTGCTGCTGCTGCTCCCCACAGAGACACCCCCACTGCTGCTGCTCCCCACAGAGACACCGCC
ACCGCTTCTGCTCCCCACAGCCACAACCCCAAAGCCAGTGCTGCTGCTCCCCACCGCGACAACCAAACTGCTGCCGCTGC
GCTCCACATATGCGAATCACACACGTCAGAACACCCGTCAATCCCCAACAAAACCTATGCCGTCTTCTCATCTGAAACAA
ACACACAATACTGTAGCTAAAATGTAACTGTTTGCCCGAACTCAGACATATGCCAATAGC
>M00285:128:000000000-BF978:1:2114:23266:18180_1:N:0:46
CATAATTAAATATATTCATAAATAAGTATTTTAATCACATTTAAATCTGTGTTTGTTGTAGGCAAAACCAAAGGAAAATC
TTAAATCATTTCTAAATTAAATTCAACCTCACTCAACTCCAACATTTACACCTTATACCACCCGAGTAGATATGAGTATA
ATCTAGAAATAGCTTCAGATTTTCCTTTCAATCTTCCTTTCAATCTTCCAAAAAAAGAGAGGAAAGGCGTACAGCGGGTG
ATTGACACGGCACGGAAGATCACAGGGGTGCGCCTACCCGCATTGGTGGACATTTATG
>M00285:128:000000000-BF978:1:2114:3932:18181_1:N:0:46
TAGACCCAGTAATGATGAGGGGGATGGTGATACATTTCCAGTTAGGGTGGTGGATTCCCATTTTCCCCTTATCCTTTCAT
GTTACTGAAGTGTCTTAAGAGGCCATTCTGATGACTTACCACCTGCAAAATTGTTGACAGATGAATGTTCATCATTTAAC
ACTCACCCTCCCTCTCGTCCCAACCCCAGAGCCAGTCCTGTGCACCGAGTTTAATATCTGTACCCTAGTGCTGCATGGAG
TTGAGGG
>M00285:128:000000000-BF978:1:2114:11151:18182_1:N:0:46
GCACCCAAAAACTCTGTGTCATCTGGATAAACTTTGTCTTACTCCATCACTGACATTACCTTTGTCCTCTCCACTGCTCC
TCTTTTCAGCTTAAAACATTTTGCAGTTTCACTTCCCTGGTTTTCCTGAAGACTCATTGACCTAAATCAATAAGTCTTTT
TGTCTCTCCACATTCTACTTGACCTGCTGCGTACTTCAAGCACTTTATATTTGTATTTATTTTTTGTAGTCAAGTGTACA
ACACCATAACTTCCATAAC
>M00285:128:000000000-BF978:1:2114:10193:18183_1:N:0:46
GCCCTTTGTTGTCTCCACTTATCATTTCTCAGCCTCTGTTGCTACTTCTACTCTTCCCTCACTCACCTGACTCCATCCTC
ACCTGGATCCACCTATCACTTGCCAGTTCTGGCCTTATCCCTCCCACTCACCTCTTTATACTGGCTATGTCCACTGTACT
CTGTCAATCCAGATGAAGGGTCTGGATCTGAAACATCCACTGTCCATTCCCTCCACTGATGCTGCCTGACCCGCTGAGTT
CCTCCCGCAGGTTGTGTCATACACTGAATTCCAGCGTTTGCAGTCTCCTGTGTCTGTAGC
>M00285:128:000000000-BF978:1:2114:22497:18185_1:N:0:46
GCCAACAGAGTGATAGCAGTGCTATGTAATACACTGTATGCCAGAAATATTTGGCAGAGCTCCACAGAAATATATTGATG
TAACTTGTCAAGCCATCAAAAGTGCATTATCAACATTATAAAGCTATTTTAAATAACTCTGGTTGTATATCAGTGCCCGG
AAGATTTCTAAGAAATACATTTTAATGGCCTTGGCTATTGTTGTCCACAAATCAATCCCAAAGCCTTTGATCCACCACAA
CCAGTTGGAATATTGAAAGG
>M00285:128:000000000-BF978:1:2114:18669:18186_1:N:0:46
ACTTGAAGTAAGGTTTACCACAGTGGTTTCAGTGATTCTGGACTTATGGTGGTGTTGTATGACCATTACACAACCAGAAA
TAGCAGTGAGAGGGGCTTGGGGCAGGAGCCGAGGTACAGACAGGAGTGCAACAGAAGGGCAGCTTCACCACTGATGCATC
CAGCGCTCTGCCCAGATAGGTCACCAGCAAACAGGAACTACTACATGTGGTAAATGAAACTCTATAGGTC
>M00285:128:000000000-BF978:1:2114:15175:18187_1:N:0:46
ACAGGTCCCACCTTCCCCAGAAGAGATCCCAATTATCCAAAAATCTAAATCCCTCTGCCCTGCACCACTCTCTCAGCCAC
GTATTTAACTGCCTCCTCTCCCTGTACCTATCTTTGCTAT
>M00285:128:000000000-BF978:1:2114:27349:18188_1:N:0:46
ACCACAAATAATATGCACTCACAATTACATCGAAGGATTACATTAAATGTCCTCCCAGAAACTTTAGATATATGAGCTTA
TTTGGTTTATTAACTCAGAATACAGGGAATCAAAATGTAATTCAGAATATCAGACATTTTCAAATTAGGATTTAAATTTG
CTGTTTTATTTCTATAGATTATATACGAATGACGATGAGTCGGACTACAGAGAGGAGGTGAAACAACTAGCCGTGTGGTG
CTATGACAACAACCTCTCCTTGAATGTGGATAAAACCAAGGAGATGATAGTGGATTTT
>M00285:128:000000000-BF978:1:2114:11681:18189_1:N:0:46
TCAGGCAGTTAGAGGAAAAGATTCAAGGATGTTCTCAAATTCAAAACAAGAAGTGATGTCTGCTCTGGCTCCTGGCAATC
TCACCTGTGGAGAGGTGGAATTGAGTAGCTTGAGTGCTTGTGTTGGGATGACACGAAGCCCAATGTAAGTGGAGGAAGGA
ACGACCAGCCCGTGTGAAACAGCATTGGTTGCTGCT
>M00285:128:000000000-BF978:1:2114:15879:18189_1:N:0:46
ATTTTGGTCCCTTTGAAACAAAGGAATAAATTTGCATTTCATTTATTTTGATTGAAAGGTAAAGACTGAGGTGTGAGCTC
CAGTTAGCTGGGATCACACTTGCCTCTAAATCAGGAGTCTTT
>M00285:128:000000000-BF978:1:2114:7934:18190_1:N:0:46
AGGATTGGACGCTTGGGGCTGGTTAGGGGGAAGACTGGGAAGCAAGTTGGGGCAGGATTAAAGAACTAGGGGCAGTTCAG
GAGCAGGATCAGAGAGCTGGGGTCAAGATCAGAGGACTGAGAGCAGGGTAAGAAGAGGATCATGTAAGTGGAGACAGGAT
GGGGCCATGTTGGGATGGGGAGGGAGTATTAGTCAGCAACTGGATCATGACTGTGTCATTGTGAACAGTTGGTAAGGCAG
GGTTTGGGGAAGAGGGAGTTTCATTTGTTGGTTGGGGGACTGGAGGAGAGGTAAACTGGG
>M00285:128:000000000-BF978:1:2114:24031:18190_1:N:0:46
ACTCATTAATCTTGGGAAGATCCCTGACGAGCCCCCAATTTTGTTACGAAACCAGCAACAAAAGAAGCACACCAATTCAT
ACTTCAGTGTTAAAACTACTTTATTGATAACTACATCTGAT
>M00285:128:000000000-BF978:1:2114:17108:18191_1:N:0:46
CTCAAATTTGAATACTAGAAATACTGAGCAAATCATAGCACCAGTGGAGAATGAAACAAGGTCAATGTTTCAGGTCGGTG
ACCCAAATCAGAGTTCAGCTTGAGATAATTGACTGTGAATGGAAAATGCTGTAATTTAAAACAAGTTACACATACCCTTC
TCAATTTTTCTAACTGAACAACTAATACACCCTCTGGAAATAGTTATGAGGAAGTAAAGGGTTAAAAATCTAACTATACA
TTTAGCCATCAGAACTGTGAACTCTCCATCCCTCCATCTTCCTTGTTAACACTAAG
>M00285:128:000000000-BF978:1:2114:24231:18193_1:N:0:46
AGGCTAAAACCATTCATTTGCCAGTTTCTTCACAAAACACATGGAGTATCAAAAGGAACGCAGTTGTAGTGTATGTATTA
CATGCTGCTGAGTCGTTTGGAAACATTCATTTAAGTGTACCTCTTACATCTGAAAAGGAAATCTTGATATATCACCAGAT
TTCTTACAAGGCGAAAACATTGTTTTTTAAACTAAAACCATTCATTTGCAAGTTTCTTCACAAAACTCGAGGAGTACCAA
CAGGAAAACTGTTGTAGTGTATGTATTTCATGCTGCTGAGTCGTTTGGTAATAGTTATTT
>M00285:128:000000000-BF978:1:2114:19523:18195_1:N:0:46
NNNNNNNNNNNNNNNNNNNNNNNNNNNNNNNNNNN
>M00285:128:000000000-BF978:1:2114:23163:18198_1:N:0:46
GCATTCAGCAAAAATGTAAGTATGTATATTTTTAACAACCTTTTGGTATCAAATATCAGGAGTACAGGAACATAAACCTG
CTATTTGTAGTTTAACGTGGTAATGCTACTTTTTTGGACGTAAACATCCACATTCAGCTTGCACCAAAAAAAACACAAGC
ATTAAAATATGCACCTGGTTTGTTGTAAGTCTTTGCTCCATTTACTATGTTTCATTCTGTATTG
>M00285:128:000000000-BF978:1:2114:13171:18199_1:N:0:46
GTTACAGAGATAGCAGGTTTGCTGTACAAGGCAACACTGAGATGACTAAGATTATATTCCCTGGAGGTTAGGATAATGAG
AGATCAGTGAAACCGTCAAATATCTTGATAGACAAGAGACGGAGAGGACGTTATCCCTATGTAGTTGAACACCAGACTGC
ATAAATTGAGAATAAGGGTGAGATGAGGAAACATTTCTTCAGTCAAAGGTTGGTGAATCTCTATCCTGAAAGGCTGTGGA
GGGTCAGACATTATATTCATTCAAAACAAAAATGTAAAGGAATCAAACTGGTGCTGAGTT
>M00285:128:000000000-BF978:1:2114:17860:18199_1:N:0:46
TATTCTGTTAAGTGTGTCTGTGTGTCTCTGTTGGTTGTTATTTAATGGGACGAGCACCTGAGGAGGACGGTATCTCGCTC
CTATGCATATTATGTATGTATATGGATGTGACAATAATACTGATTCTGATTCTGAATTCACCTACTGCCCGAACAGGTCT
CCAGCGGACACCATCTCCCTGGCCCTATACTCAGCTCTGGAGCAGCTGGACAGTAAAGACACCTACGTTAGACTATTGTT
TATTGACTACGTCTCTGTGTTCGTAAGAGCACACGTCTGAACTCCAGTCACTCCGCGATT
>M00285:128:000000000-BF978:1:2114:10370:18200_1:N:0:46
GTTTGACCTTTTTGTCCCTGTCAGTAAATAGAGTTAGAAATTAGGACTTTGACAGAATTCAGTGTTTACTTTCTCCATTT
GTAAAGATAAACAAAATGAGTCAGAATCAGATTTATTCTCGCTAACATATGACGTGAAATTTGTTGTTTTGCGACATCAG
GATAGTGCAAAGATATAAAAATCTATAAATTACAAAAATAAACAAATAGTGCAAAAAAAATAATAAGGTAGTGTTCATGG
ATCGTTCAGAGACCTGATGGCGGAGGGGAAGAAGCTGTTCCTGAATCATT
>M00285:128:000000000-BF978:1:2114:2690:18205_1:N:0:46
AGCCTCTGACTATCTACCCAATCAATACCTCTCATCATCAAATAGTTCACTTATCAATGGGTTACCACTGATTGCCTTTT
AACGTCTTCTATACGTTGTTCTGTATAGGAATTTTAACTTGGAAATGAGGAGAAACAATGGAAGAAAATTCTTTTATCTC
TTTATGGCTCAACCATCTACTGTCAGAAGGCTGTGAATTCAAATGGATCCTCAGAGACTTGAGCCCAAGGATCTAGGCTG
ACATTCAGGTACAACATTGAGAGAGTGATGTACTGTTAGAGCTGCTGTCCTTTGGAGT
>M00285:128:000000000-BF978:1:2114:5957:18206_1:N:0:46
AGCTAACTTCTCATAAGCTTTGTTAACTACCCTATCCACCTGCGAGGCAACTTTCAGTGATCTGTGGATATGAACCCCCA
GATCCCCCTGCTCCTCCACACTGCCCAGAATCCTGCCATTTACCTTGTACTCTGCCTTGGAGTTTGTCCCTCCAAAGTAT
ACACTCCTCCGGATTGAACTCCATC
>M00285:128:000000000-BF978:1:2114:20701:18207_1:N:0:46
CATATTGCCATGTGCACAAGTGCAGTGAGGTATGGGTCCAATGAAAAACTTACTTGCGCCAGTGCCTTAGGAATGTAGCT
CAAGCCGACCCACAAAATATAAATTCTACCAGACATGCAAAGAAAAACAGACTGTGAAGAACAAGACATTAGTGAAAAAA
ACCACTAACAGACATGAGTCCTTTTTAGACCAAGAGGTGGTCTGCCATGTTCTGTTGTCCAATTCTCATCCTTTACTTTG
AATCCGAATACAAGTTAAAACAACAGTCACCTCCAAATTCAAGAACCTTTCCAGTGATTC
>M00285:128:000000000-BF978:1:2114:14585:18208_1:N:0:46
GGAGGTGACAAGGAAGCTTGATGAGGGCAGTGCGGTGGATGTAGTCTACATGGATTTTAGTAAGGTGTTCGATAAGGTTC
CTCATAGCAGGCTTCTTCAGAAGTTTAGAGGTCAAGGCATCCAGGGGAGGTTGGCTGTGTGGATCAGGAATTAGCTTTCC
CGTAGAAAGCAGAGGGATGTGGTGGAGGGAATTCCCTTGGATTGGAGGGCTGTGA
>M00285:128:000000000-BF978:1:2114:13403:18209_1:N:0:46
GCAGGGCAGTGGATGTTGTCTATTTGCACTTTAGCAAGGCCTTTGACAAGGTCCCACATGGGAGGCTGGTCTGGAAGGTT
GGGTCCTATGGAATCCAGGGAGAGGTAGCGAGGTGGAGTCAAGGTTGGCTCGGAGGTAGGAAGCAGAGGGTGGAGGTTGA
TGGTTGTTTCTCAGAATGGAGGCCGGTGACCCTTATTATTCGCTATTTATTTAAATGATTTGGAGCAACTGCACAAGGTT
TGATGGGAACAGGGCCTGTGTTCTCGGGAGAGTTGGCCAGGGTGAGTTTTCATCCCTTGG
>M00285:128:000000000-BF978:1:2114:22172:18212_1:N:0:46
GGCAACCAGTACATCCACTAAGTCCATTGCCATTTCTTTGAAAGCCTTTAGATGTGAGTCTCAATGGCTTTGAAAGAGAC
ACGAGATTGCAGACGCTGGAATCTGTAGCAACAGTGTTCTGGAGAAACTCAGTGGATCATGCAGCAACTGTGGGAGGAAG
GAAGCTGTCGGCATTTCATGTCCAAACCCCGCATCAGGATTTTCCTCCCACCAGATGCAACATGACCGAGTGCTTTCAGC
ACATTGTTGCTCAATGGCTTGAACTCCCACTTATTTCTCCAGTGCAGCTTCTTGCAGCTG
>M00285:128:000000000-BF978:1:2114:11943:18214_1:N:0:46
AAGTAATTCATAGCAGCAGGATTCAGTTTCCATCCATAAGCATTAGACAGTTGGGAGCCCTGGCATTGGTCTGAATGAAG
TCTTGACAAGGTCTCAGTGGGTCTACTGATAGGCATCTGAGAACACTTCAATCAGCTACATATATAGTTGTGCTTTGAAA
TTTTTTATTACTTTGTCAGTGGATCCACAGAGACCTTCTCAAAAACTCTTCAAATCCATGCCAGGGCTACTAAAAGTCTA
ACT
>M00285:128:000000000-BF978:1:2114:2774:18216_1:N:0:46
GCATCAGTGACAATCACTTCAACATTAGCTGACGGCAATTCCACACTCCAACCACTCTCATTAAAGTCAGTTATCCTAAA
TTTCCCATTGGAACCTGAGAGGCAAGTTTTTCACCCAGAGGGCAGTCCATGTATGGAATGATCTGCCAGAGGAAGTAGTT
GAGGCAGGTACATTAACAATATTTAAAAGATATTTGAACAGGTACATAGATAGGAAAGGTTCAGAGGACTATGGGCAAAA
TGTGGGCAAATGGAATAATGGTGCTAACTTTGATGGGCTTCTTGATGGAATGGACTAGTT
>M00285:128:000000000-BF978:1:2114:8524:18216_1:N:0:46
AGTCTTATTCATGTCACATAGTTGCAACTAAACCTGGCAGACTTAACCTGTGTAAGTCAGCTCCTAGAAACATTCCTTAA
ATATT
>M00285:128:000000000-BF978:1:2114:24142:18217_1:N:0:46
CTGTGCGATGCTGCTCAGGGCAATCCAAAAATGCTCGCTGAAACTAATCAACCTTACTGCCTCTGACTCGCAGTCCATTT
AACTAATTCCAGCTGTAGTGGGAAATTGTTGATTGCTAATAAAAGCGGGCAGTTCATGGATAATCCTGACACTTTATGGA
GTGGGGTGTTACTGCAACATTTTGCCGCGTCGCTGAAGCATCTCTGGAAACCCATAAACCTTTCAATAGTAATATTAGTA
CGTCGTGTATTTGAACTTGTACTACAAACTATATGAATGTTCAAATGTGAACACAGAGA
>M00285:128:000000000-BF978:1:2114:3469:18218_1:N:0:46
GGTAATTTTTTACAATTGGCAATGCTGGAGCATGGGCTTTCATTGGCAGTGCTTGTTGTGGTCAATCCACATCACTCTAT
TACTCAGTCTGTTACCCTGCTGCTAGACAGGGCCCCCAAACTGGAGATAAATTGGTTTATTATTGTCACATGTTCTGAGC
GACAGTGAAACACTGTCTTGCATGCCTGCCATACAGATCATTTCATCACATTAGTGCAT
>M00285:128:000000000-BF978:1:2114:11959:18219_1:N:0:46
AAATGCATCTTTTGGGCAGAGTGTTCTGTGGCAGCCCGCAAGTGTTGCCACGCTTCTGGCGCCAACACGGCATGCCCACA
ACAGTTCTTTTCTCCAGTAGATTAAAGGCTGAGTGCTGATCTAAAAGCCATTTACACATTAGGACATACAAAACTAGGAG
GCATATTTTCCAAATTGTCGTTAGTAAATCCAATA
>M00285:128:000000000-BF978:1:2114:7062:18219_1:N:0:46
TGCATTGGCTATGCAGGTCCCCAGGCTCAACTGCCTACATTTAATCTCAGACAGCTTGATTCAAGCCTCCTACAGTTGGG
GTGTGAAGAGGGGGTAGGAGGCAGCAAATATGTATTTGCCAGAATGGCTCCAGAGCTGGAGTTCAGTTGCAAGGACAGGT
CACAATCTTGAGCTCAGGGGTTGAGTTAATTAAGAGATTGAATTTAAATTTGCATCAGTTGAGGACCATGAACCAGACCA
TCTCTTGTACATTCAAGGCTTGGTCTGGAGGGATGTTAACCACAGCCAAGTTCAAAAACT
>M00285:128:000000000-BF978:1:2114:17794:18221_1:N:0:46
CTTTGAGTTCTGAGACAATTGATGTAGGAACTGCAGACCCTTTCCCAGACGAACGGGCAGATGGGAAGCTTGTGCAGGGG
TGTGATCCTTCTGATATTTACAATATGCTTCTCTGTGCTTCTGACGCATGGGCTCAAGGTTCTCGGTGCCATCCAGAATG
CTCCTCCTCCACTGAACAGTCCAGGGTTAGGATTCCCAGGAACCAGTGGTGAGAATGTATTTTTCAAGTTGGTTT
>M00285:128:000000000-BF978:1:2114:20123:18223_1:N:0:46
CGCCCACGACTTCCTAACCCGTACGTCTTTGGAATGTGGGAGGAAACCGGAGCACCCGGAGGAAACCCACGCAGACACGG
GGAGAAGATACAAACTCCTTGCAGCCGGTGGCCGGAATCGAACCCGGGTCGCTGGTGCTGTAAAGCGTTACGCTAACCGC
TACACTACTGAGCTATTATAAGCTGCCGGTCAGTTGG
>M00285:128:000000000-BF978:1:2114:12071:18223_1:N:0:46
AACAGTCTCTTGAAAGACCCTATCATATCCACCTCCACCACTGCTTCCGGCAGCCCATTCCACGCACTCATCACTCTCCG
AGTAAAAAAACTTACCCCTGACATCTCTATATCTATTCCCCAGCACCTTAAACCTATGTCCTCTTGTGGCCACCATTTCT
TGTGGCTCCTCATGATTTTATAAACTTCTAAGGTTACACCTCAGCCTCCTATGCTCCAGGTAAAAAAAGCCCC
>M00285:128:000000000-BF978:1:2114:15850:18224_1:N:0:46
TAATTATTAATTTCAATGTTGAAGGTTAGAGACTTAAGAGAAAAGAAACAAAAGAACAAACAGAAACTGAAATATAGCAA
CATTGCTGGTTGTCTGAAATAGTTTAATCTAATATTGAATCCAGAAGCTGCAAACGTCTCCAGACAGAAGGTAAGTTGCT
GTTCTTGGAGCTTCTGACTTGAGATCCAG
>M00285:128:000000000-BF978:1:2114:7202:18225_1:N:0:46
TCGGGCAGAAGATACAGGAGCCTGAGGGCACGCACCACCAGACTTAAGGACAGCTTCTTCCCCACTGTGATAAGACTATT
GAATGGTTCCCTTATACAATGAGATGGACTCTTACCTGACATTCTACCTTGTGTGACCTTGCACCTTATTGCACTGCACT
GTCTCTGTAGCTGTGA
>M00285:128:000000000-BF978:1:2114:21915:18229_1:N:0:46
AAATTACCTTTTCAGGGGTAAGCGGTACAGTTAAATAACTGTAACCAAACGACTCAGCATCATGCAATACATACACTACA
ACTGTTTTCATGTTGATTCTCCATGAGGATGTGTAGAGAGTGGCAAATGAATGGTTTTAATTTAAAAAACGCTGTTTTAG
CCAAATAGGAAATCTATTGCTATATCAGCGATTAACCTCTCAAGAGTAATAGGTACACTTAAATAAATGTTACCAAACGA
CTCAGCAACATGAAATACATACACTA
>M00285:128:000000000-BF978:1:2114:16115:18229_1:N:0:46
AATTGGAAGAAAAAGATCTCATGTTACACTTGGGTAGCTTACAACCCAATGGTATGAACATTGAACTTTCAGTTTCAGGT
AACCCCCATTGCTCTCTTCCCATACCCATTCACCTGTGTACCTAGTTTTCTTCTCCCTATGTTCATTCCTTCAATCCCCT
TCCCCCACCTGGTTCCATCTGCCCATCATCCCCTTTCTATCACCTCCCAACGTGTCTCCCACCGCACTATTCCACCCCAC
AACCCCTCACTCCCCAGTTACTGCTATATACCATCAACCTTTCCTA
>M00285:128:000000000-BF978:1:2114:22765:18229_1:N:0:46
TAAACTCTGATATATCAACAGATTTCTTATTAGGCTAAATCAGCGTTTTATAAGCTATAACCATTGATTTGCAACTTTCT
ACACAAAACTCATTAAGTATCTAAATGAAAACAGTTGCAGTGTATGTATTGCATTGTGCTGAGTCGTTTGGTAACAGTTA
TTTAACTGTACCTCTTACTCCTGAAAGGTTAATCGC
>M00285:128:000000000-BF978:1:2114:5561:18230_1:N:0:46
ATGACATTGGATTATGAAATGAGTGCATTCCAAATATGAAAAGGGGATATATTAAATGACTTAGTCAAAATCAGAAGGGA
TAAAATCCCTGATTCAGATGATGTACATCACACATTTTTAAAAAAAAAACTAAATTACAGATTTAAAAAATGAATTACTG
TAAATATTTAATAATTGTAC
>M00285:128:000000000-BF978:1:2114:3701:18231_1:N:0:46
GATCTACACTCTTTCCCTACACGACGCTCTTCCGATCTGAACTACACGCTTTCCCTCCACGACGCGCTTCCGATCAGGAC
TACACGCATTCCCTACACGGCTCCCCTACCAACAGCACTGCACCAGCGCCTCAACCGGCCATCCTGCGTTTGTTCATATC
TTGTTAACTTGTCAAGATAGCACCTTAGTTTGCACATCCCCCATGCGCTGTGTTCGCTTGACATCGAGCTAATCACCATC
ACCCTTTCAGCTCGTCCACCCAATACGACACATAGATGGCCCCATGAGCGTGTGACTCGT
>M00285:128:000000000-BF978:1:2114:28139:18232_1:N:0:46
GGGAACCATTAGGGGAGAGGTGAACGACAGTAGGAACCAGATTGAGTGTGGGGGGTATGTCAGGATTGGTTTATATTATT
GGTTCATTACTGTCACATGTACTGAGATACAGTGAAAAGTTTTTGTTTTGCAAGCCACCTATACAGATCGTGCCAAACAT
AACCACACTGAGGTAGGATTGAACAGTTTGAAAGGATGGTATCAGATCGCCAGATTCCCCCAATGTCAGCAGAC
>M00285:128:000000000-BF978:1:2114:23064:18232_1:N:0:46
CCTGCCTGGTTTTGCTGAAGGCATGGCCATTGATCTCCCAGTGGTGTGGTTGGCTTTGGATTTGCTGTGGACAATAATCC
TCAAGTGGAGGTCCACAGTGATCACTAGATTCATTGGCTCAGCGGAGACACAAGAAATTCTGCAGATGCTGGATGTATCT
GGAGCAATACACAAAAAGTACAGGAGGAACTCAGCAGGTCAGGCAGCATCCATGGAGGGAAATAAACAGTCAATGTTTTG
GGCCAAGACCCTTCATAAGTACTGAAAATGAAGAGGGCAGAAGCCAGAATAAGAAGGTGG
>M00285:128:000000000-BF978:1:2114:8561:18233_1:N:0:46
ATCTTTGAAACAAATTTTGAATTCCCTTTTGCATCCTCTCCAGTGCCTGTATTTCCTCTTTATAATGAACTGCACAGTAG
TTCACGTAGTCTAACCAAGGTTCAGTGCAAGTTTAATAACACCTCTACTTTTCAATTCTATCTCTCTGGAAATAAAGCCC
AGTGCTTGTTTGCTTTTATTATGGACTGCCTGACTGACATAACAACTTAAAGTCATTTGTAGTCTCAGATCCATTTGTTA
CTCCACTTCACTTAGATTTTTCAAGTGATATGTGACTTCATAATAAATGTACTGATTCGT
>M00285:128:000000000-BF978:1:2114:22964:18234_1:N:0:46
ATCGCTGGCGCTGTAAAAGCATCGTGCTAACCGCTACGCTGGGATAGTGAGGTGTGGGATCTTGGAGGGAGTTTAAAATT
GAAGCATTGTATAACTCAGGAGAGGATACAAGTTGAACAGGACTCGATCCAAGCTGGGATACAGGATCTTCAACGAGAAG
TTCATGGTGAGCAGAAGATGAGTAGCCGGCCAGGACTGTGCTGTAATACTCAGGTCCAGAGC
>M00285:128:000000000-BF978:1:2114:25884:18234_1:N:0:46
AACCTATCTATATCTCTCTGCAGACTCTCTGCATCCTCTGTGCAATTTGCTTTTCCGCTCAATTTAGTATCAGAAATGGA
ATGTTTAGAGTGATTTGGTGGAGTGTCAATCAAGTGCAAAGCTTTGTTCTGGATGGTGTCAATCTTCTTGAGGGTTGTTA
CTACCATACTCATTCAACCATG
>M00285:128:000000000-BF978:1:2114:16595:18236_1:N:0:46
CATGTTCCAAGCATTTTTACAGGAGGATAACTCCACTGAGTTTACTTTTCCACCTCCTTCATTACCTCACACCTATCCAG
GTTTGTGTCTTTTCCAGCTCTGGCACTGAATTCACTGAGGAGCACCAGCTTTTTTCTTGCTTAATGCTCTTGCCAGAGAA
TATTCAAGACCAGAGCAGAATCTCTCTCCAACTTCATCCCTGACCTCCAGGGTTAGAGTGTAAACCCTTATGACCACAAG
TGCTCATTGCACTTAGAGTGGGCCTGAAGGTCACGAGGCAATCACAAATTCCAGCAGAGG
>M00285:128:000000000-BF978:1:2114:5308:18239_1:N:0:46
GTTCAACAACAGCTTCTTCCCCACTGGCACCATGTTCTTGTACCCACCTGAAAAACCCGAACATTTCCTCAGTCTATATT
TCCCTCAACCTACGCAAAGACACGGTTGTGGCCGCACGTGGAGTACTGTGCACAGTTTCGTCACCCTGTTACAGAAGAGA
TGTGGTTAAACTGGAAAGAGTGCAG
>M00285:128:000000000-BF978:1:2114:24310:18239_1:N:0:46
GGCACAGAAATACCCTGTTCCTGCCCAGCTGAAGATGCATGCAGTCACACAACAGCTGGCTAATCCATCCCATCTGTCTT
CCAAATGCTTTTATGTTCAGGGGTGTCCCTAACTCAGCTGTTAGATCCTCCTTGGGTTACCATGACGTGCATTTTCAAAT
ACAATTGTTGCTGCTGCCTTGAGTAACTTCAAC
>M00285:128:000000000-BF978:1:2114:10322:18240_1:N:0:46
AAAAGAATGTTAACCTGCTCCATTGCGGATTTGTTAAGTGCCACTTGTGGATCAAAGGCAAGTTGCCTGGTCAGCCTCAT
TAGACTAATACCAGACCTTGTGAATATTCAAAGGTGTCATAGGTGGGGATGACCAGTGACCAGCAGAATAGTCACAGTAA
AGACCCTTGGTTAATTTGGTTTGTGAGCCAATTTAACAAC
>M00285:128:000000000-BF978:1:2114:21429:18240_1:N:0:46
AATAGGCAATCTGTTGCTATATCACCGAATATCTTTCCAGGGGTAAAGGACACAGTTAAGTATCTGCTACCAAACGACTC
AGCACCATGAAATGCATAAAGTACAATTGTTTCCATGGAGATACTACATTAGTTTTGTGTAGAAAGTGGCAAATGAACGG
ATTCAGCTTCGAAAACGCTG
>M00285:128:000000000-BF978:1:2114:27365:18240_1:N:0:46
ATTCTTATATATGACAAACAGAGGGCCGAGCTCCAATCACTGCAGCACACCACTGCTCACAGTTTTCTAATCTGAAAAAC
AGCCCTCCACTAGCTCCCTCTGCCTCCCACCACCAAGTTACCTTTGTATCCAATTCATCAGGTCACCCTGGACCCCGTCT
GTTCTAATCTTCTGGACCAGCCTACCAGGCAGGACCTTGTCAAAGGCAT
>M00285:128:000000000-BF978:1:2114:9610:18240_1:N:0:46
ATGTCAGAGGTAAATTCTTTTACACAGAGAGTGGAGGGCGCGTAGAACGCACTGCTTGCAGAGATTTTGGAGGCAGATAC
GTCAGGGATATTTAAGAGATTCTTATATAGGCACATGTATGATAGAAAACATGGAGAGGTACATGGGAGGGAGGGTTAGA
TAGATGTTAGAGCAGGATTAAATGTCGGCACAACTTCATGGGCTTGCACTGTGCTGTAATGTTCTACGGTCTATGATGTG
AACGATTACATTTTGGCAAGCCCTGTTAGAATTGTGAATATTTCAATAAGAGCTGGT
>M00285:128:000000000-BF978:1:2114:12868:18242_1:N:0:46
GCCAACAAGAAATCTGATAGTGAATTCAGAAGGAACAATTTGTATAAAGAACCGATGAGAATGTGCAACTTGCTACCACA
AGGAATGGTTGAGGCAAATATTATATATGCATTTAAACGGTGGCTGAACAATCAGAAGCTGACGTGGACTCGTTAGTC
>M00285:128:000000000-BF978:1:2114:8403:18244_1:N:0:46
CTCCTGCCTTGGACACGATGGGGCAAATGGCCTTCAAAATGTGCTGCATATTTCAATGACCCTCAAAATCACTCCACCGT
TAACATGGCACAAGTCAGGAGTGAGATGGAACACCCTCCATTTCCCTGGATAAGTGTAGCTCCAACAACCGTCAGGAAGC
TCGACACCATCCAGGCAAAGCAGCCATTTGATTGCCGCCCCCTCCACCCCCCAAATCGACCA
>M00285:128:000000000-BF978:1:2114:16376:18244_1:N:0:46
CAGTGTGCCAAAAGCCTTCTTCACCACCCTGTCCACGTGTGACCCCACTTTCAGGGAAACATGTACCTGTACTCCAAGGT
CCCTCTGCTCTACAACACTCCTCAGCACCCTACCGTTCATCGTGGAAGTCCTACACCTTGACTTGACTTTCCAAAATGCA
ACACCTCACGCTTATCTGAATTAAACTCCATTTGCCATTCCTTGGCCCACTTACCCAGCTGATCAAGATCCCCCTGTAAT
TTTTGATAACCTTTTCATTGTCCACTGTACCACCTATTTCAGTGTCATC
>M00285:128:000000000-BF978:1:2114:23274:18245_1:N:0:46
CTCGTGTATACAAAGTTGTCAAGAGTAGTGGGAAACTGGAAGATTGGGAGAACTTTAAAAAGCAACAAAGAACCACTAAG
CAAGCAATAAGGAAAGGGAAGATATATCATGAAAGTAAGCTAGCACAAAATATAAAGACAGATAGTAAAAGTTCTTATAA
GTTATAGAAAGTGGAAAAGGGTGGCTAAAGTGAATGTAGGTCCCTTGGAAGATGAGAAGGGGGAATTACTATTGGGTAAT
>M00285:128:000000000-BF978:1:2114:8519:18246_1:N:0:46
CACCCCCCACAGCAGCTGTACTGTGTACTATCCACAAGATTCACTGCAGCAACTCACCAAGACTTCTCTGAACCCCATGA
CCTCCGCCATCTCGAAGGACAAGTCATGCACCATAGAACACAGAAAAAACTACAGCACAATTCAGGCCCTTCGGCCCATA
AAGCTGTGCCGAAAACATGTCCCTACACTAGAAATTACTGGGCATTCCCATAGCCCTCTATTTTACTTACCTCCATGT
>M00285:128:000000000-BF978:1:2114:10409:18249_1:N:0:46
ACAATGAAATCAGTCACACACACCTGAACAAAGCCTTGAGTTATTCTAATTCAAAGTCAAAGTTAAAGTCGAGTTTATTG
TCATATGCACAAGTACATGTATGCACAGGTGCAATGAGAAGCTGACCTGCAGCAGCATCACAGGCACATAGCATCAGATA
CACAACATTCACAAGAAAAACATAAATTATATACAAT
>M00285:128:000000000-BF978:1:2114:21794:18249_1:N:0:46
CAAAATATTGTAAACCTCTATCAAATCTCCCCTCATTCTTCTACTGTCCAAGGAATAAAGTCTTAACCTGTTCAATATCT
TCCTGTAACTCAACTACTAAAGACCATTCAAGACCAGTAAACATTCAAGTAAATCTTCTCTGTACTCTTTCAATCTTACT
GATGCCTTTCCTATAGTTAGGTGACCATAATTGCACACAAACCTCTAAATTTGGCCTCAACAATGAATCATACATCACAA
TAACATCACAATTCCTATACTCAATACTTTGATTAATGAATGAAAAGATGTCAAAAGCCT
>M00285:128:000000000-BF978:1:2114:16346:18250_1:N:0:46
TACAATACTCAAAGTGCGGCCTCACCAATGACTTAAGTAACTGCACATGATGCCCTGACTGATGAATGCCAGCATGCTTC
ATGCCTTCTTCGCCACCCTGTCGACCTGCGCGGCTGCTTTTTGTGAACTGTGCACTTGTACTCCCAGGTCCCTCTGTTCC
ACAACGCATGTCAGTGCACTGCGATTCTCTGTAAAAGGCCTATTCTTGTTTGAATGACCAAAAGGCATGACATGAAACCT
ACCTGATTTGAAAACC
>M00285:128:000000000-BF978:1:2114:24277:18250_1:N:0:46
ACAATCTCCCATAATCAGAAATGTAATAACATCAAGATAAAGTGATTGGTTATAGCTGTTGATTGAGGTATTAATATCAT
CTGGCCTTCATATAATAACTCTTCACTGAAATTCACCAGGTGAGCAGATGGGGCTTCTTATTAAAGTATCATCCAAAGTA
ATGTTCAGACATTTGGGATTAGCATTATCTGCATCCAAGTGAATCACTTCCATGGGGAGAGTCCTGTCAGTAGTCTGTCG
GGGAAATAGTCAGTTATGGGT
>M00285:128:000000000-BF978:1:2114:18112:18252_1:N:0:46
ACACCTCTCACTACAACCTCCTGTGTCAGTACACTGTACACATCACCCCAACACCTCTCACTACAACCTCCTGTGTCAGT
ACACTGTACACATCACCCCAACACCTCTCACTACAACTTCCTGTG
>M00285:128:000000000-BF978:1:2114:8010:18252_1:N:0:46
GATTCCAGCACCTGCAGTCTCTGGTATCTCCAATTTCCAACATTTTTTTCTGTCCCCTGCTACTTCTTGGCTCCACACAA
TGCCCAATTAAGTGCACTACCAGAAATCT
>M00285:128:000000000-BF978:1:2114:16608:18252_1:N:0:46
AGCTATAATTATTCATACAGAAATTGAGGGACATCACCACTGTTAAAAGCAGCTTTCTTAAAATGGTCAAGCAATCATTG
TCGATGAATGCATTGGCTCTACAACTCAAAACTGTATAATGCCTTTCCCTTTGTTTGGAAGATTTACACTTGAACCAATT
ACAATATTTCCAGTAGTTTTTGGCAAGCAAAAGCTTAATTTAGTGGAGTCCAAGGTCTGAACATAATTATCACATGAAAG
CTGCTGGATAACTGAAGCGCCTTGATAGATTAACAACTTTTTTTTACAATAATATATC
>M00285:128:000000000-BF978:1:2114:8845:18253_1:N:0:46
CTGGTGATAGAATTATGGCATTTCTCTGATGCGTATGCTAACTTTACTTCCTTAATGATCAAACTATGAGGCATCAAAGT
TTGGTTACTGAAAAGAGTGTTATGTTACCCAATATTTCACAATTGCTTTTTACGTCTTCCAGTGCATTCACGCATAGAAC
ATGAACGTGCCCAATGACAATTCCTCACTCCTCCCGAGGATACACTGTCACTGACCACAAAGACCTGCATCAGTGAAAGT
ATTTAATGGCTCCAGTTAGATAGCTCAGTGCATTTTCTCCGTGATTTATGACTCACATG
>M00285:128:000000000-BF978:1:2114:17880:18253_1:N:0:46
GTGTTAGGAAGGCCAAAAATATAATGTTGGATCCTTCTCACCCCTCCTATCATCTCTTCACACTCTTGGCAGTCTGGAAG
AAGGCTCAAAAGCATCAGGGCAAGATCGACCAAGCCGTGTAATAGCTTCCTCCCATAAGCCATTAGATCTGTGAACTCCC
TCATCCCTCCATCTCTCCTGCCAATACTAAAGGATGCTAGGCATTCAGAAACGCACCAGCACTTTAACTGCCCGCTGCCA
GTTTGCTCATTTTAAAACTATTTTTTTAATTTTCATAATTTATTTAAATTTTTGTGATTC
>M00285:128:000000000-BF978:1:2114:22157:18253_1:N:0:46
GAGTACTGTTGAGGGGGACAGCCTACCTGGGGGGAGCAACAGTGGTGTCGTCTCTGGCACAGAGCCTGGCCCTGTGGCTC
AGGTGGATAGGGAAGGAGTCAGGAGGGCACTAGTTATATGAGACTCTATAGTGAGGTGGGCAGATAAGAGATTCTGTGGA
CTCAGGAAATAAACTCAGAAGGTGGTTGGCCTCCCAAGTGCCAGGGTCCAGGATGTTTCTGACCGCGTACAAGAAACCTT
GAAGGGGGA
>M00285:128:000000000-BF978:1:2114:18759:18256_1:N:0:46
GTTTTAGCTCTGTAGCAAGAATTAATAACTCAGACTTCTTCATTCTCTGCAATCCACTTGGGGTAGGTTTTTTCATAAAC
ACCTCCATTGCTACTGGTTTCCACAGACACGTCAATTAAGAAAATTTATTGAACAAACCCCAATGTGTTCAA
>M00285:128:000000000-BF978:1:2114:22758:18257_1:N:0:46
CCTCCTCTTCCACCTCAGCTGCTGACTTCTCCACCTCATCTTCTGCCTGCTATATGGGAATCGGGGGAAATGGGGGCCAG
TGCAGGTAAGTGGGGCAGAGGCAGAATATCAGACACGTTCTCACTGAATGGTGGATCACTGAATGGTGGATCACTGAATG
GTGGAACTGGCAGAGTGTCAATGTAGTCCTAGTGACAAGTGGCACAGAAACAGGCCCTTTGGCC
>M00285:128:000000000-BF978:1:2114:12808:18258_1:N:0:46
GATCTACACTCTTTCCCTACACGACGCTCTTCCGATCGGGTACACACCTTTACCCCAGTCAGCCCGCTACCGATCGTATC
CCGTCTTCTGCCCGAAACCAAACACTTACGGCCTTGCACACCAACCGCCCGCGCCCCGATATCGTTATGCAGCCGCCCGC
GACCATGGGTCTGGGCAAGACTGACGGGGTTTCCATGTACCAGTTCGATCCGAGCGGAAACGGCCTCGACGGTCGCACGT
AGCGCGCGCATACACCAAAGGCTACCTCGCCAGGCAATGCCAATTGTACACCCGCTATGG
>M00285:128:000000000-BF978:1:2114:17139:18258_1:N:0:46
GATTTAAACTTGAATATCTGAGACTGGCTCAAATTAGCAGAGGCTTTCAAAAATTGTAGACACAGGATAATACAAAGTCT
GAAATACTTTGTGCATTTATTAACATATTTGTAATTGATTACAATGGTTACAGCAAATAATATGTTCTATTTGCCCAACA
GAGATTGTTAAAAAAGGCTAGGCCTGGACAGTGCGAATAATGGGAGGGAGGAAAATAAGAACATAAGAGATCAGAGCAGG
AGTAAGTTAGACCCCATGAGTGTATTGTATTTCTCTTT
>M00285:128:000000000-BF978:1:2114:26251:18259_1:N:0:46
AAGCCGAGCTCAACCCACGGTCGCTCCGCGCCAGCTCTGGAGCCTTACCTTCTACTCTGGGGCAGTACGTGAAGGCTTTG
GCTTCACTCGTTTCCCCATCCTTCCTTCTCTTCAGTTGAACGAAGACTGTGATCGGTCTCTCAATAGAAATGTTCCAGTA
TCGGGGAGTCCGGAACACGATAGCAAACTGAGAAAACACAAGGAATTACACGAACACATTTGAAGAAGCGGCAGGCACCA
ACACTGAACGGCCAACAGCCAGAGGTCACTGCAGAGGGACAGAAACCTAATGATCTAATT
>M00285:128:000000000-BF978:1:2114:3171:18263_1:N:0:46
GATAAGAAGGCAGCTCGGGATTAGCTGTCCAGGAGACACAAAGTGCAGTTAGTCCTTTCAAAGGGATGATGAATACTTTT
GGAGTGACTACACCAGATCCTGCTGATTGAGTAGGTGAGCTGATGAATGTTGTGAGGAACTCCTTGTGAAGTAAGGTGCT
CCCACTGATGTAGGTGTCCA
>M00285:128:000000000-BF978:1:2114:24866:18263_1:N:0:46
CATGGATTGGAAAGATTTAGAAGGTTATGGTCCAAACACTGGCAAATGGGACTAGCCTGGATGGAGCACCTTGGTCAGCA
TGGAACAGTTGGGCCAAAGGGCCACTGTTTCCATGCTGTTTGACTCCAGGTGCCAGTACTGGGGAATGAAAGACTTTGTT
TTAAGAAAAGGAATGTCGAAAAGCACAAGAACCAAAAGGCAATCATACTAAATACCACGAAAAAATTCACATACCTTAAA
AATGGTAGAAATGGGATTTTTTATTTGAGAGAAACATCCATATGATTGGATAAACAAGAC
>M00285:128:000000000-BF978:1:2114:23326:18264_1:N:0:46
AAGTGAAGGGATGGGCAACCAATCTATACAGTCAAAATTCCCAGATACTGGATCAGACCATCAGCTTCTACAATTTGGAA
ATCTCCTGGCGTGGAGGTGGAATTCCATGAGAAATTCTTAAGGCCGGCCCTTCTTGAAACTTTTCAATACTAATCTGATT
GTTATGATTTCACTCAATTTAGCAGGTTACTTCTCCGCATGCAAGTGTGAGAGAACCAACAGGTTTTAGTCATTGTTTAT
GGGAAGTAGGCTTCACTAATGAGGCCAGCATTTATTGTCCAATGGGCAGTTCATTGCAGC
>M00285:128:000000000-BF978:1:2114:13093:18264_1:N:0:46
AATTTCATTCGACTTTCATTATTTATGAGTACTATATTCTTGGTAACTTGCTCGGGTAAATTTTCTAGGTACTCCAGTGG
AATAGATCACCTTGTCCATTATAGAAATAGCCAACTTGGATCTTGTTGTTTTAACCAAAAGCCTATCTCAATTGTAATAT
AATGTAGAACACAACTATTTACGGTAATCTTGAAGTCCTCACTTGCTGTATTGTATCATTCACGGACTAAAATAGGGCAT
CACAATTCAAAACGTTTGGTTGATTACAATTTTCT
>M00285:128:000000000-BF978:1:2114:10378:18265_1:N:0:46
CGACAGAGAATTCTGCAGACTGATTATGTTTCTCAAGTCTGTGAAGCGGTTTGAAGGAAGCATGACGAGGAATGCCAAAG
TGGGAGGATCTCAATCATTTCCATCAATTATTTGGGACTTGATAGATATAACGGTTCATCTTATGAATAAATTTTGTCTT
CTTGCTGACAGTGAGTGGGTGTTTTTG
>M00285:128:000000000-BF978:1:2114:23515:18266_1:N:0:46
GCTGCCTCAAGAAAGCAACATCCATCATCCCAGATCCCCACCATCTGGGCCATGCCATCTTTTCACAGCTGCCATCGGGC
AGGAGGTACAGAAGCCTGAAGTCCCACACCACCAGGTGCAAGAACGGCTACTTAACTTCAACCATTTGGTTCTTGAACCA
ACCAGCTCAACCCTAATCATTAGAGTTTAGTAATATTGTGATTAATTTATGTT
>M00285:128:000000000-BF978:1:2114:24386:18268_1:N:0:46
GCAAATCCCTCTGGAACCAGTGACAAGGACAACTGGTCAAGTTTTGCTTCCCAATTCTAGATCTAGGGAATAAAAAAATG
AACTCCACCTGGGAGTTACCGTGCCCGATGATGCTGGTGTTTTTAAAATCGCAATTGTTTCAGTAATAACTTGGCATACT
TCTAGCATGAAGCTACACCGCAGACAAAGAACCCACTGGTCAGAATGAAGGGAGAAAAGCTCCCACATCACAAGGAACCT
CAAGATCTCACGTTCTGATGATAAAGTATAAACATGCGGATCAACAGTTGCATTCAG
>M00285:128:000000000-BF978:1:2114:6608:18269_1:N:0:46
TATAGGATGGTCACCGAGGGCTTGTGCATTGCTCATAAATGGATATCACGTGGCAAAACATGAACAAGTCTGAAAACTAA
TGCTTTCCTGACTAAGGCACAGCCCAAAGCTTAACTATCTGTCAAATGTATGAAATAATCATAATGTAGTGAATGTGTCT
GACGTTCAAACCACTGGAAATTTATCACATT
>M00285:128:000000000-BF978:1:2114:28512:18269_1:N:0:46
ACATGCCTCATGGGGTTGCTGACAGTAACGGCACACACAACCTCGCCGTGATTCAGGTTGTTGATCTGCCGAGCGTGCCG
AGGAATGCCTGGACCAACCAAGGCGTCAGGAGGGAACGGGACAGGCTGCATCTGACTGTCGGCACTTACGTGGAACGAGT
AGGCCCTGGGATCAAAAGGCTG
>M00285:128:000000000-BF978:1:2114:25047:18270_1:N:0:46
CTTGCTTTATTGAACAGCAATAAAGAGGAGCCTATGGATACTGTGGGCACCCAGATCCTCTGTTACTACCCACCCTTCAG
AACTGTGCAATTTAGTTCATATTGTTTCTCTATTCATTCTGCCAAAGTGTATCACATCACAGATCTCTGTGTT
>M00285:128:000000000-BF978:1:2114:20351:18273_1:N:0:46
AATATTGAATTCAACAATATTGTTTCTTTTCATCTCTTAATAGATGTAGCTGTACCTTTCTCTTTCATTTTTTTCTCCTC
TGTCTCTAACTTCGGACTGCAGCCTATCACAGGCATTGCCTTTGTTTCCTCCACCATCCCCCCTCTCTGCACCTTAAAAC
ACACTTGTTTTCTCATGTTTCCAGTTCTAATGAAGAATCCTTTACCTGAAATATTGACTCAGTCTCCCTCCCGCAGGTGC
TGCGTGAACTGCTTCATGCTTCCAGCATTTTCAGTTTTTGCTTTGGATTCATTGTCTGCT
>M00285:128:000000000-BF978:1:2114:20455:18275_1:N:0:46
TCAAAGGATTATTTTTAAAGCTCAACTTTCCAGCTCATTCTTTGCAGATTTTGCACTTCATGACATGCAAATGGATCCAA
CAGGAAACTCACAATTTCTAGCCAGATTGAGCTCCCTTAGCTAATTTTGCTCTCAGTGAAAACTGTCCATTTTAAAATCT
TCATTATAGCTTTTAATGTATGGC
>M00285:128:000000000-BF978:1:2114:25942:18275_1:N:0:46
GGTGTCCTAACTCCCATACTCAGCTACCTTACTAATGAAGGCAAGCATTTCAAATATCTTTTCACTCGCTTACCTATCTT
TAACGTTGCTTTCAGCGAGAAATCACCTGTACTCTCATACGCATCTATTCCACAACACTCCCTGGGGCCCGACCATTCAT
CGTATAAGCCACACAATGGTTTACCTTCTCAAAATGCAACACCTGGCACTTATATGAATTGAAAGTCATTTGACAATTTT
CGGTCGATTTACCAAGTTGGTAAAGATCCACTGTAATTGATGATAACGTTCTTCACTGAT
>M00285:128:000000000-BF978:1:2114:2925:18277_1:N:0:46
AAAACTCAAAACTTTAGTTAAACTCTCTTGGAGTACTGTGTCCTTTTCTGTTTCCTCATTATAGGAAGGATGTGGAAGCT
TTGGACAGGGTTCAGAGGAGATTTACAAGGATATTGCCTGGATTGTAGTGTCTGGATGATGAAAAAAGACGATGGGTCCT
AGTGCTTTACACTCTGGAGAGGAGGATGAGGGTGGGACAATAGAGGTATGCAAAATATTAAGAGGAATAGATAGAGTAGA
CAGACGGA
>M00285:128:000000000-BF978:1:2114:16726:18278_1:N:0:46
AAGGATAATTTATTTCCAAGAAGCAAGGCACAGACAAGAGAAATTGTGAGGCACATCATGGCAGGAGGGCATGGGAGAAG
TGTGTGAACAACTCTTCAGTCATGCTATAACATGGTTGTGCTTCCAGGAGGCTCACTACAAATAAACATTTATGGATTAC
CACTAACTATAAATTATGTCATAAAACCTACCATCAGAAATAATTTAATGCTATGATTAT
>M00285:128:000000000-BF978:1:2114:3208:18281_1:N:0:46
GAAGAAAACAGACAATGAAACCTGTTCTTGACCAGAGCACAGAAAAAATTGACCAAACGTCAGTTTAGAACATTGGGATG
GAAAGTATAATTACAGAGATTGTCTAATGAACAATTATAGGAAACTTATCAACTATATGGATTTATGAATCCCTGACCTG
TGCAATCAAGATCAGCAAATGAAATAATGCTTGATCATTTCATTGCTATGAGTCTTTTTCCTTTGGGACCATTGAGAGCA
TCCTGACACACTGCATCACCATCTTGTATGGGAGCTGCTCATCTGCT
>M00285:128:000000000-BF978:1:2114:11625:18282_1:N:0:46
CAGTTTAATGTTATTGACCAGGGAGAATTTCTAGGTCTAAATGACAAAAAGGCCTATCGTAGATGATGCCATTGCTCACT
GCTAGTTTAGTTTTGCATGTTCTGAGTTGGTTGTAATGGGATTGAGCAGGATATTAAAACAGAAAACAAACAACTAGTTG
CATCGTTAGTGTGTGACTATATAGGGATGAGGTTCATTCTGAAATTCTGTTAACTTTATAACTTATATGTAAGTAATGGC
AGAAAGATTTTGGCGAGGGTAGAGATGAAATTTTGTGAAGTGGTTTCCCTTAATGAGAA
>M00285:128:000000000-BF978:1:2114:24506:18282_1:N:0:46
AATCATAGAATCACTGAGTTGTACAACATAGAAAAGGACCCTTTGGCCCACCTCATCCATGCCAACTATGATGCCTACCT
ACACTCACATTAGGCTGCATTAGGCTCATAGCCCTCTGTCTTTTCTATCCAACTGTCTATCCAAACTCCTTTTAAATGTT
TTGATTACTTCTGCCTCCAGCACTTCCTCTGGCATCTCGTCCTAGATATTCACCAACCTCTGTGTGAATAACTTACCCCT
CAGATCTCTTTTAAACTTCTCCCCTCTTACCTTAAACCTATGCCCTCTAGGTCTAGACAC
>M00285:128:000000000-BF978:1:2114:17763:18284_1:N:0:46
GTCTGGGCATACCAAAACAGGGGCACTATCTTCACTATTTCATTATCTTTCACTGCGTCGTAGGAATTCGATTGGTTTGT
TTTCCATTCATACTTTGAACGTATGTTATTTTGCTCCATTTGTTAGTTAATTGGGAGACTCGCTCTCCAATTTAATAAAA
AATGCTCCACAGCGCCACTGCTGGCTAAAGGAGCAAATTCTTAATGCGACTCCCGTTGCCGAACCGAATGACCCCCCGTC
TAACCTCCATCCCCTCCCCGAATTTCCTTTTCCCTCTTCCTCTTTGAAAAAAAAACTATT
>M00285:128:000000000-BF978:1:2114:25962:18286_1:N:0:46
CAGGCGGTGAAGAAGGTATTTACACTCTTGCCTTCGTCAGTTAGCTTGACGACAAGAGTTGGAACATCATGTTATGACAT
GCAGATAAGGTGAGAGGGGG
>M00285:128:000000000-BF978:1:2114:6028:18288_1:N:0:46
AACAAACAGCAAGTCCTGCATTGTGTTGGGAATGATCGTTCCTTTCACCCTTGTTCCACACAAGTAGTTTCACTTTTGGT
TTGAATTACTAAATGAAAAAATATCGTAAATTAAAACTCATTACAAAAAATCTACACATGTACCTATACTTCAATGTGAA
AGTCTATTTAAGTGTTTTATT
>M00285:128:000000000-BF978:1:2114:18290:18290_1:N:0:46
AAGCTTCTTCTCAATTGATACAAGTTAAATTTTAGTGCATGTATTTATCCATTATAAGACTTCTCAGCCAATCCAAAGGC
TGCCTTTCCGTCCCCTGTGACCCACTAGCGCTTTGTTCATTTATTTATTTATATGTTTGCATTAGGAACTTCTGAGACTG
CACCAGAGCTCTTAAAAACTGTGGCACTTAAAGAAATTGTATATGACAGATTACAGGCATAAATAGTTCTCTATTTATCT
ACATCGATCACTGACAATTAGACCATCCATTTGGCGACAAATTGTTACCTGTCATTTCAC
>M00285:128:000000000-BF978:1:2114:25642:18291_1:N:0:46
TCTTGTGAATACAAGTTAGTTTTCTTAATCTCTCCTCATTCAGCAGACTTGCCATCCCAGGAATCAGTCTAGTGAATCTT
TGCTGCACCCTGCCCATGGCAAGTATTTCCTTTTCATTGGTAAGGAAACCAAAACTGCATACAGTACTCCCAAGTGTGGT
CTCACTGTGCTTGTATAATTGCAGCAGGGCATTGATACTCTTGTGCTCAAATCCTCTAGCTGTGAAGGCTACTATACTAT
CTGCTTTCTTAACTGCTTGCAGTACCTGGTTTTTCCCTATCAGAGTACAAGTATCTTTGT
>M00285:128:000000000-BF978:1:2114:15269:18291_1:N:0:46
CTTTGTTCTTATAGAGTAAAATGTTGTTGATGTTAAAGAAAGCACGTTCCAGATGGTTTTGAAAGCAGCACAGTAAAATC
TGGCGACGATCCCTGTTTTGTGTCAGTGCCATTTGAGCGTGATAGCATCTGGGTTTGATGTTTG
>M00285:128:000000000-BF978:1:2114:14072:18295_1:N:0:46
CAAATATTGGAAGTTTTGTGTAAAAAAAAAACTTAAACCTGGTTTTTAAATCCATCAAAAAAACCATTATTTCAATTTTT
CAACTTTCCTTTTTTGGTTACAATTTGACAGATTATTATCAGCTTATTACTAACTTAAGGCCTTTGTTTAGTGTGGGTTT
TGTTGGTTTATGTAATTTTTTTTGAAAATATGTAACTTCTTGTTTCAGTTTTAAACATTTTGTGGGACAGCTTTCTTTTT
ATTTTTACCCTTTCACTACCTTCTCTATTCCCCTAGCTTGTAAAAATTTAACCAAAA
>M00285:128:000000000-BF978:1:2114:5539:18295_1:N:0:46
CCCCTTATTCTTAAATCATGCCCTCTGGTCCTGGACTTCCCCAACATCTGGAACATATTTCCTGTCTCTATCTTGTCCAG
TCCCTTAACGATCTTGTATGTTTCAATCAGATCCCCTGTCAATCTTCTCAATTCCAGCGTGTACAATCCCAGTCTGTCCA
ACCTCTCTGCATAAGACAGTC
>M00285:128:000000000-BF978:1:2114:8824:18295_1:N:0:46
TTATAGGTGAGTGGTAGAATCTGAGGGGAGTTGATATGAATGTTGAATAGACCTGATGGGTCGAAATAGCTCCTTCTATG
TTGTAAAGAATATGGAAACATCAAACATAAGCATGTTAGATGCTCGTAGAATTTCCATGTTTAGTCAAGGCAAAAATATT
TAATAACAGAGGTGTACCCTTTAATATGTAACATATTATTGGGACATATACCTAGCAGCACATGGGATACTCCTAACTTG
TGTTATTGGGGTATTGATCTTGTAGTCGTTCTTAGGGAGTAATATCCTCCAAGTATAAAC
>M00285:128:000000000-BF978:1:2114:7990:18296_1:N:0:46
GAGTAGAGGGAATTATGAGGGTCTCAGGCAAGAAACTGGAAGATTAAATTGGGAGCAGATGTTCTCTGGGAAAAGTACGG
AGGACATGTGGCAGATATTCAGGGGATATTTGTGTGATGCTCTTCACAGACATGTTCCGATGAGACAGGGAAGTCGTGAG
AGGATGTGGGAACTGTGGTGTATGAAGGCTATAATAAAGCCAGACAAGGAGAAAAGAAAAGCGCACAACAGGTACCAGGA
GCTATGTAATGTTAGAGATCTGGAAGAGTACAAGGCTAATAGGAAGGAACTTAAGAA
>M00285:128:000000000-BF978:1:2114:15021:18296_1:N:0:46
GATTGTTTTAAATACACAGCACTTTTCCCCTGTGAGACTAATATTTTCTACCTGTGATGGCACTGGCTTTAGTGGGAGAT
CGATAATGTTTTTACTTTGAAATACAATGACATGAGCACGCTAGTACTTGTTTGTACTGCATTGTATTGATCAGCATCAT
TCATTGTCATTCCTACTTTACCCTGAGATCCAGGATTGAATCCTCCCACCAGATGCCCCAGGACAAATGAGAATCACTTG
TTTTCAATATTGGAGACC
>M00285:128:000000000-BF978:1:2114:17617:18297_1:N:0:46
GAGAAATCCAGGGTCATAATGTGTCAGTTCATTGCAACATGGTTTGCCTCTCTGGGAAAATGGTCATCTGCTTCTGCTTC
TACTATGCATTCTTAAGAAACCTTGATTGTTGCTTGTTCTGTTTTGCAAGTTAATTATCCTTCATTCCAATTTTGTTTTC
AGTTGATAACTGGTCAGTTGGGTGCATCATGGGAGAAATGATCAGAGGCGCTGTGTTGTTCCCTGGCATTGATCGTATCC
TTCCTAGCAACCTTTTGACCTTCAGTGATAGATTTCTGATAGTAACGGTCAAGTTTTCTC
>M00285:128:000000000-BF978:1:2114:16700:18297_1:N:0:46
ATCTGCCTGCCAATCTGCTCCTCAATAACCCTGCTGATACCGGGGTCCTATATAATATGCCCAGTGGAGTAACTGATCTT
TTCTGTTTTTCCTAACGTCCACCCAAACTCACTCCAGAGAGGATCCTTCGGCATTATCCACCCACTATGTAGCTGTAATA
GTATCCCTGACCAGCAAAGCCACCCCATACCAGCATAAGAATAGGGAGGG
>M00285:128:000000000-BF978:1:2114:12576:18297_1:N:0:46
TTAGACAGCTACTTGGATAGGAACAGAGTAGAGGGATATGGGCCTAAAGTGGGCAAATGGGATTAGTGAAGGTAGGCATC
ATGCTTAACATGGACAAGGTGGACTGTAAGAGCTCATGTCTCTGCAATACTCTTTTATGAATCAATGATTCCATGATTCA
ACAGGTTAAAAGTAGTTAGTCTCCTTCACAATGAGACACAATAGCACAAATTATTCCTGCTGCAACAGCAAAAACAAAGC
AGCCCCACCTAAGAGAAAGGTTTTCAGGAGCAAATCACATAATGTAAGGGTTTGTAGGC
>M00285:128:000000000-BF978:1:2114:12356:18298_1:N:0:46
GGTCCGCACAGTCCCTGAGTATCCGCCCCGGTATGTTATCTGGTCCCGCAGCCTTCCGAGGGTTAACCTGTGAAAGGGCT
TTCCCCACACTGGCTGGGGTGAGTCACAAAGCCTGTTCTTCTGGCGAAGGCCGGGCTTTCGAGGCAGGTGTATGGTTCAT
GTCCTCAAACCTTGCATAAAATTCATTCAACTGGTCTGGTAGTGATGAGTCACTGTCACAAACCTTGGTGGGAGCTTTGT
AGTCAGTGATGACCTGGATTCCCTTCCACAGACGCCTGGCATCCCTGTCGTTGGTGAAAT
>M00285:128:000000000-BF978:1:2114:16854:18298_1:N:0:46
AGCATCTGATGGCTCTGGGCCTGTACTTGATGGAGTTCAGAAGGATGAGGGGGGATCTCATTGAAACCTACCAAGTGCTG
AAAGGCCTGGATAGAGTAGATGTGGAGAGGATGTTTCCATCCGTGGGAGAGTCCAGGACCAGAGGGCACAGCCTCAGAAT
AAAGGGATGTCCCTTTAGAGCAGAGATGAGGAGGAATTTCTTCAGCCAGAGGGTGGTGAATCTGGGGAATTTATTGCCAC
AGACGGCCGTGGGGG
>M00285:128:000000000-BF978:1:2114:7254:18300_1:N:0:46
CTGAGACTCGTGCTCTCTCTTATGTGCACACATACTAAGACTTGCTCACTCAAACCAAGTGCAGACACACAGGTAAACAC
ACTCACTTGCACATGCACACAGACATTACATGCATGCTTTTACAAGTGCACACACAGACACAATCTCCATCAATGACTAG
AATGGAACACAGTAACCTTACTTCACAATTTAGTGCGGAAAGGATTACTCCTCAAAGGGTTAATGTTGATTACAGTTGTG
CC
>M00285:128:000000000-BF978:1:2114:23073:18301_1:N:0:46
GAAGGTGGTGCCAGTGATGGAGTGTATGATTGTTCAGGATGGTTAACGGTTGCCAAATAAGTGGACTGTTTTGTCCTAGA
AGATGTGAAGTATCTTGACGCGCTATTGTGAATATTCGATCACACTTCAGGCTTGAGCACTGTAGAGTGTCTCTCACCTC
AGGATTCCCAATCTCTGCCCTAACTCCTGCAGCTGGAGTGTTTGTGTGGCTGGTCAGGCTGAACTTCTGATCCATGGGTG
ACCCTCAGGATGTTGAAGGTGGGGACTTGGCGATGGTAATGCCATCGATTGGTAAAGGTG
>M00285:128:000000000-BF978:1:2114:20861:18302_1:N:0:46
GCGAATCATTTGCAACCATCTTCAGCTAGAAGGGGAGAGTATAAGATTAAATCAGTTTCCTACTGAGGTCGCT
>M00285:128:000000000-BF978:1:2114:25167:18302_1:N:0:46
GAATCCACCTGAAAAACCCTAGCGTTACCTCAGACTACTTTTTTCTCTCTCTCAACTTGCACTAATGTCATTATTTTTAT
TTTGTTTTTTTTCATGTAAGTTATGTATAATTTATGTGAATTTAAGTTTATGCTAACTTATGTTTGTCATATTTGTAACG
TACTGTGCTGTTGCTGCAAAAAGCTAATTTTCTTGGCATTTATAC
>M00285:128:000000000-BF978:1:2114:6293:18305_1:N:0:46
TCTTAACCTTGCTTTGAAATGTACAACTGTTAATGGTCTACAAAAGGAAGGTTGACTCAGTAGTTGAAATCCAGCCAAAA
CTCACTGCCCAGACTCACTGACCATGGATCATAAGATATAGGAGTAGAACTAGGCCATTCATCCCATCGAGTCTGCTATG
CCATTCAATCACGGCCAATTTTTTTTCGCAACCCCATTCTCCTGTCTTCTTCCTGTAATCCTTAACCCGTTTATAAATCA
AGTGAAAAGAGAAAATAAGCATGAAACACAGAACAAAAGATTTCACTGCTGTGATGTTG
>M00285:128:000000000-BF978:1:2114:17628:18307_1:N:0:46
AATACCAAATGTTTTTTCAGATATATGGAGAGTAAAAGAGAGGCAAGCGTGGCCATCAGACTACCGGAAAATGATTCTGA
AGAGGTAGTAATGAGGAACAAAGAAATGGCATATGAATTGAATAAGTATTTTGCATCAGTCTTCACTGTGCCAGAAATTC
TAGTGAGTCAGGTGGCA
>M00285:128:000000000-BF978:1:2114:14322:18308_1:N:0:46
NNNNNNNNNNNNNNNNNNNNNNNNNNNNNNNNNNN
>M00285:128:000000000-BF978:1:2114:8223:18308_1:N:0:46
CTCACCATAACATCCCAACTCCTATACTCAGCACTTTAATTTATGAATGCCAGGATGCCAAAAGCCTTCTTTACAACCCT
GTCTACCTGTGACAACACTTTAAGGGAATTATGTATCTGAACTCCCAGATCCCTTTGTTCCTCTGCACTCCTCAGTGCCC
TACCATTTACTCTGTATGTCCTACCTTGATTTGTCCTTCCAAAATGCAACACCTCACACTTTCCTGCATTAAATGGGCCA
TTTTCTGGCCCATTTTTCCAGTTGGTCCAGATCCCTCTGCAAGCTTTGAAAGTCCACTGT
>M00285:128:000000000-BF978:1:2114:22079:18308_1:N:0:46
ATTTCACCAATATATTGTTAACATACAATACTACTTCTTGGACAACTTTCTGCTTAATATAGTTTGGCCTTTGATTTCAG
CAGAGATTCTCCCAATCTTCAGTGATAATAAGTGAGATATTGACAACAAGTACAGCAAAATAGCATAAACTACCATTTAC
ATTGTTTTTCCAGGAAGTCAGAAGATTGGCTATTGAATTTATAGCAACAGAATGAAATTTAATGGAAAGTCAGGACCCCT
GAAGCCAGCTGTAACATTAGCACATCAAATGAATAAAAATGTAGCACAAAATTACAGTA
>M00285:128:000000000-BF978:1:2114:19450:18309_1:N:0:46
TTAAATTAAAAATGGCCAGTAAATAAATAAATAGTTCTTAAAGTGAACGGGCTGGTGTCTGCATTTAAAGTGCTGGTGCA
TTTCTGTACACCTAGCATCTCTTAGTGTTAACAAAGGAAGATGGAGGGATGAGTGAGTTTGCAGTTCTGATGGCTTGCGG
AAAGAAGCTATTGTTCAGCCTGGTCGTTCTTGCCCTGATACATTTAAGCCTCCTCCCTGATGGCAAAAGTGTGAAGAGAT
GGTGGGAGGGGTGA
>M00285:128:000000000-BF978:1:2114:12451:18309_1:N:0:46
CATAAAAATGTTTGAGACCCCTGACTATGATCAAAACCACTGAAGCTGCTTTACTTTTAAAAAAAAATTCTTGAATTTTG
AGATTATGTTCCTTTTAATATAGCTCTTGTCAATGAGTAATTACCTTGGTTTCTTTCCCTGTAAACGTTTACTAATTCAT
CAAATAGCTCCTACTAATGCAGAACATTTGGCTCAAAGTCTGCCATTTTTCAATATTCCTTTGAATGGAGATAATTTCAG
GTTTTTCTAAGCATCCAAGTAAAAGGGAAATGGACCCTCCATTATGATTAAAATTCATTT
>M00285:128:000000000-BF978:1:2114:2686:18310_1:N:0:46
AAGCTAGCGTGCTAAACACCTTTTTCACTACCCTATCTACCTCTGATGGCACTTTCAACAAACAGTTCACTCGTACTCCT
AGATCCCTTTGTTCATTACATTCCCTAGTGCCCTAGCATTCAGTGAATAAGTCGAACACCGGTATGACTTTCCAAAATTC
ATCATCTC
>M00285:128:000000000-BF978:1:2114:15568:18310_1:N:0:46
TTTCTATCATTAGTGCAGAGGTCAATAAAAACAAATATTTACAAGCCTTCTGAACTACCTTATCTATATATATCCTGCTA
CATTCAGGGATTTGAGGACACTTATACCAAGATCTCTATGTTCCTCTGCACTTCTACTCATGC
>M00285:128:000000000-BF978:1:2114:20783:18312_1:N:0:46
GATCATGACCCCTCCCTGTAATATCCAGCTTCTCCTTGCATTGTACCTTTTGCCCCAATCCCTGCCCCTGGTTTGCTACC
GGGAGCTGATTCCCTCCATTCACCCACCCAGGCCCTGTTCCTCAAACTCCTCGCAACCTTCCTTGCTGCAAGGAGAAATA
TAACAGCCCCTCCAGTCTAATCCCTCCTTCAAAACCGCTCGGGGAATTTTTAAGTTGCACCCTCCGCATAAGCACGTCAT
CCCCCGAAGTGCGACAAGCAG
>M00285:128:000000000-BF978:1:2114:16701:18312_1:N:0:46
TGTTGTGCAATGTTAAATATAGTATGTTAACGGAAATAGTTGTTACCATCGTCAACAATCCCAATAATCCATCCTGTTTG
CAAAGAAATGTGAAAAAGAAACTGAATATATTGGGAAAAAGATGTTAAGGTAAGTACTAAGGAACCAATTGCTGGGCTTG
GTTCTGATCAATTTCACAAGTTTTAAAGCACTGTACATAGTTATGG
>M00285:128:000000000-BF978:1:2114:6332:18312_1:N:0:46
ACTTCACACTTTCCCCATAATGAATACCATTCACCATTATGTTTGCTCACTATGGTCTTTGTAATATTCTGTTTCCATTT
GCGCTCGCTTAAGTGTTTCATCAGCAGAGTTGAAACATTAGAGAAACAAAGGACTGCAGATGCTGGAACCCAGATGAAAA
TCACAATGACGCTGGAGGAACTCAGCAGGCCAGGCAGTGTCTGTGGAGAAAACAGACGGCCAACGTTTCAGGTTAGGACC
CTTCAGGACTGAAGATAGGAAGAGGGGAAGCCCAATATATAGGAGGGAAATGCAGAGC
>M00285:128:000000000-BF978:1:2114:10088:18313_1:N:0:46
AAGTTTATAAAATTGAGAGGCACAGATAGGGAAGAGTCAGAATCTTTATCCCCCAGGATAGAAATGTCAAATACTAGAGG
ACATAACTTTAAGGTGACAGGGGCACAGTTTAAAGATGTGCAGAGAGTGGTGGGTGCCTGGAATGCACTGCCAGGGATAG
TCGTGGAAGCAGATATGATAATGGAGTGTAAGAGGCTTTTTAGATACATATATGAATGTGCAGGAAAT
>M00285:128:000000000-BF978:1:2114:9965:18314_1:N:0:46
CAAGACCGATTCCATACAGAGTGAAAGCAATCAACTTCCAGCTTCTACGAAGTGGAGAGTTTTGTAAGAAATGCAACATC
CTCACTGGCTCCCGACAACATCCAGTCCGTGACTGCTCAAATGTGGAGAAGCAGCATTCTTGAAGGTTCAACAACTTCCA
TGCCATGCATTTGGAGCAACCAGAAAACCATACAAGTGGAACCCGCACACCAGCTCACAAATTACCCATCCGCCTGCCCA
CTCAACCACAGTCCACCTTGTCTGTGAAAAGGTCTATAGTTCCCAAATTGGCCACCCC
>M00285:128:000000000-BF978:1:2114:19833:18315_1:N:0:46
TCATCCAGAGGATATTGCTCTCTCTTTTACGATTCCCAGTTAGCCACGTGTGCTTATTAACCACTGCAGTAGGTCAATAC
TCTATTATTGCAGATGACTGAGTCTCATTATATTAGAAAGGCCTCTTTAGTTTTATGGTACAGAAATCCAGAAATGGAGC
ATAAAACTATGATAAACTTCAAACAGATCCTGGTATTATAGAATAAATCCCCAAAGGAGCAGATTCTGAGTAAGTCAACT
ACTGAACTTAGAGGACATGTCTTATGAGGGAAGGTTGGGTTTTTCTCTTTGGAATGACGC
>M00285:128:000000000-BF978:1:2114:8525:18316_1:N:0:46
GTTTTTCCAAGAACCAGCGTTCTCCATTGTCTCATAAACTTCAATTAGAAGCTTCCCGGTGCTGATTTAACATCTCGTCA
TGTAGTGAGCAATTCTTTTACTGCAATGCTTTGTAGACAGTAAGATTTGACTGAAATATGGCCATGTATTTATGAGTACA
ATTGCAAGGCAGTAGACTCACTGACCTTTCATAGGATTTCAC
>M00285:128:000000000-BF978:1:2114:21854:18317_1:N:0:46
GCAACACCAGAGCCTTATTGATCGAATTTACAAGATTCTAGTGTCTTAAACATGAATAAAAGGAAATGTGGTGGAAGGTA
GTCAGACTAAGGGAGGACTTGGGGTATGATTCAATGTGGTTGGAACCCCATCCCTGACAACGTGACCAAAACTGTTCCTC
TCTTAAGCAGTGCACCCAACTGC
>M00285:128:000000000-BF978:1:2114:5828:18318_1:N:0:46
CTCCCACTACAACATTGAGACTGTAACCAGAGCAGTGACGTCAGTTGCTGTGTAGATATTGCCCAGGACACAGAAAGAAC
TCCCCTGTGCTGCATTGATGTGGCACCATGTGGGACCGTTTATCTCCACATTTAAACAAAATCTGT
>M00285:128:000000000-BF978:1:2114:10840:18318_1:N:0:46
CACAACACCATGAACCTTTGCGTCATCTGCAAACCTGCCAACCCATCTTTCTAACCCCTCATCCAAGTCATAAATAAAAA
TCACGAAAAACAGAGGTCACAGAACTAATCCTTATGGGACACTGTTAGTCACAGCCCTCCAATCTGAATTCACTCCCTCC
ACAACCCCCTGCTTTCTACAGGAAAGCCAATTCTAAATCCACACGGCCAAACTTCCCTGTATCCCATGACCTCTGACCTT
CTGAAGAAGCCTACCATGTGGAACCTTGTCAAATGCCTTACTAAAATCCATGTAGACCAC
>M00285:128:000000000-BF978:1:2114:13297:18319_1:N:0:46
GAAAAGGTAATCTGATATATCACCAGATTTCTCATTAGGCTAAAACAGCGTTGTATAGGCTAACACCATTCATTTGCCAG
TTTCTTCACAAAACTCATGGAGTACGAACAGGAAATCAGTTGTAGTGTATGTATTTCATGCTGCTGAGTCGTTCTTTAAG
CTAAAACCATTGATTGGCAAGTTTCTTTACAAAACTCATGGAGTATCAACAGGAAAACAGTTGTAGTGAATGTATTTCAT
GCTGCTGAGTCGTTTGGTAACAGTTATTTAACTGTACCTCTTACCTCTGAAAATGTAATC
>M00285:128:000000000-BF978:1:2114:19794:18319_1:N:0:46
AAGCTTTTCATTGCACCTGTGCATACATTGCCAATGACAGTAAACTTTGACTTTTTGACTTTGTTTTTCTTTTTAAGGTT
TATAAAGGCACTATACTATGGATACGAGGCAGCATTCAAAAAAGGAGGAACTGACTTAATTGCCA
>M00285:128:000000000-BF978:1:2114:3525:18321_1:N:0:46
CACCGTCGCCTCTCTTCCTGTCGACGAGGCTTCCTGTTCCAGAAAATGGAAAATCCCCGCTCCATTCCTTTCTCCCCCCT
CCCCCTTGGTAAACGGGTGTGCACCTCCTCTGCTGTCTGGGAGGCCCAGCCTCATTTCCCCTTCCCTTATGTGTCCCCCT
TCTCCCCGCCCACCGCCCCCCGGGCCCCCCCCCCCGGCCCGCCGCTCTCCGCCACCTCCGCCCGGCCCACCACCGCGGCG
CCCCGCCACCCAGCGCGCCCCCCCCCACCCCTCCCCCCCCCCCGGATCTCCCTTTGCCGC
>M00285:128:000000000-BF978:1:2114:11293:18321_1:N:0:46
GAGAGAGAGTTATGCTGATCAATTAAAGAAGTTTTGCTTGACTGCTTTTGAAGCAAGTGCACTTTACATTTAGGAGTGAT
GAACTAAATTACATGGCACAGGTTTTATTGAGATAGTGATGACTGGTGGAAAACCAGATGTTTATGTTTCAAGGTGGTCT
CCAGAT
>M00285:128:000000000-BF978:1:2114:6681:18322_1:N:0:46
GATTTATCTCATTGTTCCAATTTAGTTTGATTTGAAGAAAATAAAAATGAGCAAATATACTTTCTCAAATGCCCTCCCTC
ATTTTGTCCCAGACACTGTAAGTTAATGTTAACAAGTTAATGACACAAGTGTGTTTAACAGTTAACCAATTTTGAAAGTC
AGTGGGAACAAATTTTTAACCAGCGGTGGGTTTTCCTGCTCTGTCCTCCTTCCAGAGGCAGGGAATTCTGTGTGTCTGTC
CCGGAGTCCTTTGAAGAGTCCCAAGATGATGGAGTAACTCTGTCCTAATGGAGATCAGGC
>M00285:128:000000000-BF978:1:2114:12725:18324_1:N:0:46
GAAACAGAAAACATTTAAAAGGATTTTTAAAGTTACTGCTTTACATCCCAATGATTTACATCTTTGGTGCTGAATTGTCA
TTTCAACAAGGTGCAATAAGGAGAGAAATTGTGGAAGTTTGAACCATAGAATCAGAGAGGGATACAGCAAGAAGACGGTC
GCTTTGGCCCAGAGTCTATGCCAAGCATAAACCAATGCTGATCATTTACACTCATCCTAGATCAGTCCAATTTTTTATTC
TTTCCATATGGTCATCAGGTCCCACCAGATTCTACCACTCA
>M00285:128:000000000-BF978:1:2114:25375:18325_1:N:0:46
CCTGACTACTGATGTTGGCCTGTCTGCTCTGTGACCCCCCCCTCCCTAAGTGGTGGGGTTATACTCGCTACCTCCCAACC
TGTGGGACCCACCCCGGACACTGTAGAATCTTGGACAGTGACAACCATGTGCCCACTGTCTCCGTCAGTACCTGGTGTTC
TCGGCTCCTGCAAATTCGTCAGCCT
>M00285:128:000000000-BF978:1:2114:3990:18327_1:N:0:46
ACCTGATGTCGGGATCGAACCCGGATCTCTGGTGCTGTTAGGCAGCGGCTCTTCCAGCTGCACCTCTGTGCTGAGCAGAG
TCAATGAGCTGCAACACCAAATAACTCAAAAAATTATCTTAGAAATACCTATGTTCCTAATCAGACTCCTTCTGAATCTC
CAGATTCAGGTTAGGTACACAACCTTGGATGGGATGCAGCAAGATTCACTATAAGGCCACTAAGGCTACAACGGGTTAAA
TTATGAGGAAGGGTTGCACAGTCTCAGCCTGTGTTCTTGATAATAAACGATTAAGAGATG
>M00285:128:000000000-BF978:1:2114:11827:18329_1:N:0:46
GGGGCTGATTTAGGCTAAGGGGCTGATTTAGTCTAAGGGGCTTGGGGTGATTAGGCTAAGGGTTTTGGGGTGATTAGGCT
AAGGGTTTTGGGGTGTATAGGTTTAGTTTTCTTACCGACTGTCCTGGGGTTCGATCCGTTCGCGTTCTCCGCTTGCCTGT
TGAAAGCACTCTTCCCAACGTTTCTCTCTCACTTGAGCTTCTTCAGGGGAATAAAGTCTAACAGGTTATTCTTCCAAGGG
TGGGCTGCTGGGCCCCTCGTTCTGGGAAATGCTACCTGGATCCTAACTGGATGAGTCTTT
>M00285:128:000000000-BF978:1:2114:26732:18332_1:N:0:46
GTGCGGGGTCCCACGCCTTTGTGGGTGACACTGTATCTGCCCGGGACCAGGGTTGATAAGGTTCCCCGTGGCCGGTCCAT
TCAGACGGTCAGCGGGCACGGGGTCCAGCAGAAGGTGGCCGTGAGGACTCAGAACTGGCCCGCCAGAGGGTGGAAGTAGA
CGGGGCGCACCATCCCATCACACGCTCCCGGGGTTGGACACAGGGTGAGGCTGGCCCACAGTAACAACTGGGAGGTGGTA
GACGGAGCGTATTCTGCCTGGAGGTCCGTGACCCTCGGTGCTCCACAGGGATCTGTTCCG
>M00285:128:000000000-BF978:1:2114:4552:18334_1:N:0:46
GGTGAATAATTGTGCAAACAATAATTTGAATGAGAGCCACAAACACTTGACAAAAATTACTCCTTTACTACCAGCAAAAC
ATATGCGTCATAGGTTGTTGAAAGAATGTTCTGTCAGTCAGCCAATGCTCTGTGACCAATTTTCTTGTCACTAATAAATG
AAGTGGCTTTGAAGGTATGTTGGCTTTGTTAATTTTACCAATT
>M00285:128:000000000-BF978:1:2114:15995:18334_1:N:0:46
TTTTTTTAATAATTTATTATTTTTTTAAGTTCTGGGTGTCACTGGTAAGGCTGGAATTTCTTGTCCATATCTAATTGCCC
TGCATTTGGGTGGCTTGCAAGGAAATTTTGGACCTCATTTAAGAGTCAACCATATTGTTTGATCTGGAGTCATGTACAGG
TCAAACCAGGTAAGAATAGCACATTTTCTGCCCTGAAGGATGTTAGTGAACCATGTGGCTT
>M00285:128:000000000-BF978:1:2114:5030:18337_1:N:0:46
GAAGTCCCTTATGGTTAGAAATAGGAGAATTTTTAATGAGAACAAAGAAATGGCAGAACAATTAAGCACTTGGATTCTGT
TTACACAGAAGAGGATACAGATAACATTCCAGACATACCAGGGAACCAAGACTCTAATGAAAAGGAGGAATTAAAGGAAA
TTACTAATAAAATTAGTGCTACAGAA
>M00285:128:000000000-BF978:1:2114:3486:18338_1:N:0:46
GGGGTGGGTGGATGTTATCCACCTCTATCTGCTGTAATATGCCTCTCACAATTTTTTTTATACCTCTGCCAAGTGCCTCC
TCGGTGTCCTCCACTGCCAGGAAAATGCTGGTGGGAATGGTGTGTGGAGGAGGAACTCTCAAACCTTTTTAAGAAATAGC
TAGACCAAGCACTTGATCGCCAGGGCACGG
>M00285:128:000000000-BF978:1:2114:13693:18339_1:N:0:46
AATCTCCTTTCCTGCCTCCCGGAGCAGCCTGGGGAATATCCCGTCAGGCCCCGGGGACTTACCTATCCTAATTTTTTCTA
TCATCCCCAACACACCATCTCTCTTTATAACTACATGAGCCAGATAATCAACCTTACCAACACTGACCTCTGGGTCCTTA
AGGCCCTTCTCCTTGGTGAATACTGAATCGAAGTTTTTAATGAGAACCTCACCCTCTTCATAACCAACGGCAACATCTTC
CCTCCTTTGTATCTGACCAGTTCCAACTTTCCTCTCAGCATCCTTCTGC
>M00285:128:000000000-BF978:1:2114:24045:18342_1:N:0:46
GCTTTTTTTTATAAACTGTACTGGAGGCATTTAGAACATGCAATGATTCAATAAAAATTTACTTCAGAAAGATTGAAAAA
TTAAAGGTGAACTTAAAGTACAGAATTCTTTTTTGCAAGATAAAGGGAGTGTGCTATTTTGAAGTATTGTTGTGACCACC
AAATATTAAACTAATCATCAAAATGTGAAAAATAGAATTTAGTTTTAACAGAATTTCTGTTTCTAAAGTTTTCCATTTCA
TTCTTCCCTAAACATTAACGGTCGTAAACCTGTACAAGAAGTTATAGTCACTGTTACAGC
>M00285:128:000000000-BF978:1:2114:8010:18345_1:N:0:46
GGCTAAAACAGCGTTTTTAAGCTAAATCCTTTGATTTTTCACTTTCTACACAAATTCTGTGGTGTAACTATAGAAAAACA
ATTGTAGTGTCTGTATTTCATGCTGTTGAGTCGTTTTGTAACAGTTATTTAACTGTACCGTTTATCACAAAAACGTTAAT
CGCTGATAGAGCAACGTTTCATATTTGAC
>M00285:128:000000000-BF978:1:2114:14903:18345_1:N:0:46
GCCTTGTAGATGGTGGAAAGACAAGAGAAGCGGAGATTTATCACTCGCCCAGAATACCTAGCGTCTAACCTGTCTAGTAG
ATGCAGTATGTATGCAGCTGATCAACTTGAGTTTCGAGTTAATGGTGAATCCCAAATGTTGACGATAGGTGACTCATCAT
CAGTAATGCAACTGAGTGTCAGAGGTTAGCAGTTAAACGTCCTGCCCCAGGTCACAGCAGGGTTCCATTTCTGTGAACTG
TTGGTAACCCATGGTTGCGTAGCGGTTAGCGTAACGCTATTACAGCACCAGCAGTCAGT
>M00285:128:000000000-BF978:1:2114:8065:18346_1:N:0:46
TTCCACTCCTGTGGAAAAGTCACATTCCATCTTGACCTTGGCAAAGTATTGCAAGGCATTAACACATTGCATGGTGCTCT
TCACACTGCGCATGTTTTGAGATACGGGTTTTATCTCAATGGTTACTTGAGTTCAGGGATCACGAATGCTGCCCATTGTC
AATCAGCCTGAACCCTCGTATCCACAGCCTTGGTGAACTACTTCACCGTTTTTTTGGCTCAGGGACTTGGAATGGTCCTC
CCCAGAGTGTGGCTATGCAGC
>M00285:128:000000000-BF978:1:2114:6866:18346_1:N:0:46
TAAAGATCAAACAGAAGGTAGAAAATAATGTCTCCTGAGAAAATGGGTACATTATGTCTCTTAGTGTAGCAGTTAGCATC
ATGCTATAACAGCACCAGTGACCTTGGTTCAATTCTGTCTACTGTCCGTAAGGAGTTTGTCCGTTCTCCCCGTGTCTGTG
TGGATTTCCTCCAGGTGCTCTGGTTTCCTCCCACATTCCAAAGACATACGGGTTAGGAAGTTGTGGGCATGCTATGTTGG
TGCCAGAAGCGTGGCGACACTTGAGAGCTGCCCCCAGAACACTCTGT
>M00285:128:000000000-BF978:1:2114:23675:18347_1:N:0:46
ATGTTTTCTTTACACTTAAAAACAGGAGAAAACAATGTAGAAGGCTGAGCTGATCCCACCGTTCAATAACACCCTGGCTA
TCCCGTGCTTCTAACCACAGTCCCTGACCAATCCCCATATCCTCTTGATTCCCTCAATGGACTAACACCAGTCAGACTCA
TCCTGGAATATCCTCAATGTCTGAGCATCCACAG
>M00285:128:000000000-BF978:1:2114:27263:18347_1:N:0:46
AACATTCCTACTAATCCTACTTAATTACACACAATTACACCTGAAATAACTTATTCACAGGTGGGTTGTGTAACACATTC
CTCCAAACAAAAAATAAAATTGGTAAATGGGTTTGTTATCGACACATGTACCAAGGTACAGTGAAAAACTTGTCTTGCAA
ACCGTTCATACAGATCAATTCATCATACAGTGTATTGAGGTAGTAACAAGGAAAAACAATAACATAATGCAGAATAAAGT
GTTACAGTTACAGAGAAAGGGCAGTGCA
>M00285:128:000000000-BF978:1:2114:20732:18347_1:N:0:46
CCACATCTCCATAATACATTTCCCTCCAAAAATCTCACCTCAATTCACACTCCCAAGTTCTCACCTTATAGCCTCATAAT
TCACCTTTCCGCTATTAAATATCTTCTCATTCTCTTATCTTCTATCCCTGTCCATGACAATTCTAAAGGTTATTGTGCAA
A
>M00285:128:000000000-BF978:1:2114:7351:18349_1:N:0:46
GGTAGTGTTGGAGCTCCTGAAAAACATTAGGATAGATAAATCCCCAGCATTGGAAGGGATATACCCCCATTACTACGGGA
ATTAATAGAAGAGATTTCTGGGGCAGTGACATTGATCATTGCACCCTCCCTGGCCACAGGAGTGATATCAGAGGACTAGA
TGATGACAAATTACATTCAGTTGTTCAAGAAAGGTAATAGGGATAATCCTGAGAATTATAGATCAGTGACAAACTATTGG
AGAGGATTCTTAAGGACAGGATTTATGAGTGCTTAGAGGAGCATCGTCATATTAGGGAA
>M00285:128:000000000-BF978:1:2114:26036:18350_1:N:0:46
AGCTATTTCAGCTGGTACACATCTTTTAAAGTCTTCTATCAAAACTAATTCTGCCAATTTCTTATAATCATCAACTACAT
CTTTCGCCAGACACCATCGTTCAAAACATATTCTCTTTCCATTGGCAAACTCCATGTATGTTTGATCTGAAGTTTTCTTC
AAGTCTCTAAACTTTTGTCTGTACGCTTCTGGTACCAACTCATACACTTTCAAGATTGCTTGTTTTACATTTTCATAATC
AGCTGCCTCCTCCACATACAAAGCAGAATA
>M00285:128:000000000-BF978:1:2114:24832:18351_1:N:0:46
GCCCCAATGATTGCTATTTTCCAGTACTCCTCCCGATTCCTGATTTACAGCAATTTCTGGGATGAATTTTGTGGAACAAT
GCAGAATACATAGGTGTCTCTTTCAGTGAGCCCCTGGCAGAACTTGTATAGCCTATGCTCCAGGGACGATATGCCCGTG
>M00285:128:000000000-BF978:1:2114:20324:18352_1:N:0:46
AAATGCCTCTTAAACTCGGCTATTGTGTTTGCTTCCACCACATCCCTTGGCAGCGTGTTCCGGGTACCAACCGCGCTCTG
TGTAAAAAATGTACTCCTCACATCTCCTTCAAACTTTCCCTCTCTCACCATAAAGCTATATGACATTTCCACTCTGGGAA
AAAGACGTTGACTATTTGCCTCTCATAGTTTTATAAATCTCTATCAGGTCTCTCCTCAGCTTCCCACGCTCCAGAGAGAA
CAACCCAAGTTTGTCCAACCTCTCCTTGCACTCTCTAATCCAGGCTGCATCCTGGTGACT
>M00285:128:000000000-BF978:1:2114:15054:18354_1:N:0:46
TTGGACTCTCACTATATCTATTAAATCAATTTTACTGTAAATGCATCCATAAAGTGTAATTGCATGACTACATGAGAGCC
TCCATCTTTACTCATTCTGCAGCTAGTACTGATCGATGACTTAAACATGTATTTTTTTTTCAGATTTGTCAATGTCAAAG
ACATCCCAGTCCTAAATTTTTAGCCGGACACAGGGGCAGGGACAGGCAGGAAGTAATGATATCACAA
>M00285:128:000000000-BF978:1:2114:10937:18354_1:N:0:46
TGTCCCGGTCAAAATTTCTGTTACTGTGAATAGTTAAGTGAGTAGAACATGAAATGATCTTCAAAAATCAGTTAAAGATG
AAACATTCTTTTCAACACTTTAAGCTAGATTAGTGTATATTTTTGTTTTGTACAATTTTAGAGTGAAAAAAGGAAAGGAG
CACCATGCAAAAGTTTGGGCACCCCAAGAAATTTGACCTCTCAGATAACTTTTACCAAGGTCTCAGACGTTCATTAGCTT
GTTAGGGCTATGGCTTGTTCATAGTCATCATTAGAAAAGGCCAAGTGATGCAAATTTTA
>M00285:128:000000000-BF978:1:2114:16834:18355_1:N:0:46
TTGAAGATATTTGGAGTCCATTTATTCAATACTTTCACGTGATGTAGTTTCACCTTCTATAACTTTTTTTTTAATTCAGA
GAAACGGAGCTGACGACATCATATTGTTCTATTTCTATTGAAAATTTTAGCCCAGTTTTTTATTTCCTTGTTTTGTTTTT
CTTTTTCTTTTTTTAAATTCATTTTTGGTTTAATTTACTCTATATTATTATGATTTTTTTATTGATTTGTTTTTTTTTGT
TTTTTTCTAATTATATAACAAATCTTTTTCTTTTCTATTTTTTACATTACACTTATGAAC
>M00285:128:000000000-BF978:1:2114:14114:18355_1:N:0:46
CACTGAATTGCCACTTTCTGCTCTAACACTATGTAGTAGCTTGTTAAAAACCATTGTACTCTATGTATGCCATGGTGCTG
AGTCGAATGGTAACATTTATCTGAATGTACAACTTGACAATAAAAAGATAATTGAAGCTAAAGCACAAATGTTTCCATTT
GGCAGAAAGAGCGGTTTCAAAGAAGAAGACAATGATTTGACCCTTACTGCACATTACCTGTGTAGGAAGTTTTTCAAAAT
AATTGTAATGTATGTATTCCGTGGTGCCAAGTGGAGTGGTGACATTTATTTCAGTGTAGG
>M00285:128:000000000-BF978:1:2114:10188:18357_1:N:0:46
CCCAGAAAATCACAGTGATGTGAGCTATTTTGTGTACAGACTGGACTGCAAAACCACTGGATAAGCAAGATTGCACCTTG
ATGTTAAGTGTGCAACTTTGTGGATAGAAACTTACTTGAAAAGTAATGGGAGGGTATCAGTGTAGGCAGGTGGCTGTTCA
ATGAACATGACTGTGAGATCAGAAAGGTACCTAAGGGAAATTTTATAGGTTCTAGCCTATTAGGGTTAGTTGAGATCAGT
CATGTGCTGTATGTAAATGTTGGTGATAATGTATTGTTTATCATTAAAAT
>M00285:128:000000000-BF978:1:2114:8868:18358_1:N:0:46
CCCCTTCAATGGAAAATTCTACCTGACCCTAACTGGATGAGTCTAATTCTGTCCGCTCACCTCAGGTTTGGCCGGGCCGC
TCTGGACCTCCAGGGGTGGGCTGCTGGGGCCCCCCAAGCTGGAAAATCCTACCTGAACCCTAACTGGATGAGTCTTTTTG
TGAAAGCTCACCTCAGGTTTGGCTGGTCCACTCTGTTCCTTCAAGTGTGGGCTGCTGGGCCCCTCCCTACTGGAAGATTC
TGTTAGTGTTGCTAATGGCCCCACTTGCTGCTACCTCATGTTGTTTGCTTTCTTGGGTGG
>M00285:128:000000000-BF978:1:2114:21414:18358_1:N:0:46
TCTCCCGTGTCTGCGTGGGTTTCCCCCGGGTGCTCCGGTTTCCTCCCACATTCTGAAAGACGTACGGGTAGGTTAATTTG
GGGGTTTAAAATGGGCAGCGCAGACTCGTTGGGCTGACTGGGCCTGTTACCACACTGTAAATAAAATTTTAAATTTAAAG
TTTAAAATTTAAAACTGAGGTGCATAGCATGGTTAATCCCTGGA
>M00285:128:000000000-BF978:1:2114:26766:18358_1:N:0:46
TGAAAACGAAGAACTTTCCCTTGGTCAGTGTGTCCCGAGGTCCACCATCCAGGACATCTCAGGACCTGTCCCTGAACTTA
CCCCGGGTGCTATACTTTCCTAATCTGCAAACTTGCTGCTCAACCACATCCGAGTCAAGATTGCAGTCTTGTTCCACCTC
CAACATGTATTTTTACCCTAAAATACTCATACACTCTCAAACACTTGTTGTGTTCAAGTCACAATCTTGCCTGAAAGTCA
AAAATGTGAAGATAATATATCTCTATTAGTCACATGCACATCAAAACACACAGTGAAATG
>M00285:128:000000000-BF978:1:2114:11345:18359_1:N:0:46
TACAAATGCTTTTGCAGAGAGCATGCAGTGGCTTGATGGGCCTTGTGGTTTTCTTCCATGTTGATACTGTATTAGCAAAT
ATATATTACTGTCATCTCCAGGGAGATCTGCGTCGTCCTTCCTGAAAGATGTCAACTCAAACTTTTGTTAAGTCTTTATC
GTCATGGAAATGGAAAATTATTGTACTTTGACTATGTTCCTTTGTCCAGTCCTGACCTGTCCAGTCTTGTATGTGTGGAG
TCTGCTTGTTCTCCTGTCTCCTCCCACATTCC
>M00285:128:000000000-BF978:1:2114:11666:18360_1:N:0:46
CCATTGAGGCAGGGTAAGGATGGTAGAGTGAAGGAACCATGGTTTACAGGAGATGTTGGATATCTTGTCAAGAAAAAGAA
AGAAGCTTACCTAAGGTTCAGAAAGGAAGGATCAGACAGAGCGCTAGAGAGTGACAAGGTAGCCAGGAGGGGGCTTAAGA
ATGGACTTGGGAGAGCTAGAAGAGGGCATGAGAAGGCCTTGCTGTGTAGGATTAAGGAAAACCTCAAGTCATTTAACACA
CATGTGAAGAATAGGAGGATGACTAGAGTGTGGTTAGAACGATCAGGGATAAAAGAGGA
>M00285:128:000000000-BF978:1:2114:11257:18360_1:N:0:46
TAACGTCTATTCGACAGTAGCTTATACAGCTGCAAGGTTATTCGATGATACAGCAAAAGATGCTAATATGTCTAAAACAG
CGTTTAGAATGCTGTATCTATAGATCTTCAACATTCTACAAAAATCCATAGAGAAACTATTGGAAACCAATTGCAGTGTA
TGTATTTCATGCTGTTGAGTCGTTTGATACCAGCTATTCTACTCTTTCTCTTACTCCTGATAAGTTATCTGATGATATAT
C
>M00285:128:000000000-BF978:1:2114:9703:18363_1:N:0:46
GGATGCAAAGTCATTCAAACAGTATCCACATCGAATGAATGTGGAAAACAGTAAACTTGTTGACCAAGAGATTGTTTTAT
GTAGAGAATGATATTATTAGACAATCCACTTCAAATTGCAATTTAACGTGTTATTGTGCCTAAGCCAGATGGAAGTGTTA
GATTTTGCACTCATTATAAAAAAATGAATGCTGCAACGAAGTCAGATGAGTACCC
>M00285:128:000000000-BF978:1:2114:14373:18364_1:N:0:46
GGTCAACACTCATCCTCCATCGCTCCAAGGAGAAAGAGCCGAGTTCACTCGACCTGTTTTCATAAGGCATGTTCCCCAAT
CCAGGCAACATCCTTGTAAATCTCTACTGCACCCTTTGTATGGCTTCCACATCCTTCCTGTAGTGAGGTGACCAGAAATG
AACATAGTACTCCAAGA
>M00285:128:000000000-BF978:1:2114:8930:18365_1:N:0:46
GATCTACACTCTTTCCCTACACGACGCTCTTCCGATCTCAACCACACGCTTTCCCTACACGGCGCCCTTCCGAACTACTC
TCCCTTTCTTTTCTATCCAAATCCCCAAATAACCAAAACTTGTGCGGAATCGCATACGCTGGTCTTTCACGCGGAAGGGG
AGCGCAAACCCCATTCCCGTGTACCAGTCCCCGGACACCGTGACCTCAGCATTCGTCGCAGCCAAACCACTATTGCTTGG
CATCGGCGGGTCGCCTGCCCGGCAGGGACAGAATTTCGACCGCCGACGGCGCAGAGGTA
>M00285:128:000000000-BF978:1:2114:9926:18368_1:N:0:46
GACTTCCAAGGTTGTAATCTCAGGATTACTGCCCTTGCCACGTGCTAGTGAAGTGGGAAATAGATACATAGTGCAGTTCA
ACATGTGGCCAAGGAGCTGGTACAGGAGGGAGGTATTTACATTTTTTACTGGGCTCTCTTTCAGGATAGGTGGGACCTGT
ACAAACAAGACGGTTTGCACCCGAACTGGAGTGAAACCAATATCCTTGCTGGGAGGTTTGCTCATGCTGCTCAAGAGGGG
TTTAAACTAGAGTGGCAGGGGGATGGGAACCACAGCAGTAGGGGGTAGGGTTGAGGGCA
>M00285:128:000000000-BF978:1:2114:9306:18369_1:N:0:46
CCCCTTTTATGTAGCGTTGTCTCTTTAACCAGCCATTAGAGATCTTATCATTTTAAATTCTTTAACACCAGAACCTTGAT
AAGTCTGTGCTGCCCATCGCTCAAATTTGGCAGACCTCCAA
>M00285:128:000000000-BF978:1:2114:15327:18371_1:N:0:46
NNNNNNNNNNNNNNNNNNNNNNNNNNNNNNNNNNN
>M00285:128:000000000-BF978:1:2114:27883:18372_1:N:0:46
AAGAGAATTTGAAAACAAGCCAGATTAGGATGAAGGAATATTATGACAAACGTGCTCAGCCAAGGACATATGCAGTGGGT
CAAAAAGTGCTCGCATTTTTCCCTAGTCAGACAAATCTATTGCAGTCGCGGTTTGAAGGACCATTCATTATCGAATCTAA
GATAGGCGACCTCAACTATCTGCTAAAAACCCCAGAGAGACGCAAGAAAACAGAACTCTGCCATGTAAGTATGTTGAAAC
CGTATTAT
>M00285:128:000000000-BF978:1:2114:20776:18372_1:N:0:46
AGTATTGCATTCTCTCTCATTGGTACCTCTATATATTGATTTATATGCTGCAATACTTGGCACCAGTGCCAATACATGGA
GCCATCAATAGCCATGGGTCTTAAGCAAGATGAGGGAGACATCATTAATGGCATCTAGGATGGTGCAGGAGCAGGAGTCC
TCCAACACCTGCCTGAAGCCAGACTCTTCATCACCAGCTCATTACAGTGCACTTTAGCTGAACACACTCTGCTCGCTTGT
ATTAACAATCATGTCCAACATCTGTCTCAGTCCT
>M00285:128:000000000-BF978:1:2114:9852:18374_1:N:0:46
GAAATTCGGGACTGTTTTCTGAATTCAGGAATTAATGCTAAATCCATTGTCAGTTTTAAAGAAGAGTTTGAAATGTTTTT
TTGTGAACTAAAAGTACTAAGAAGATGGGGCAAAGGTAGATATATGTAGGTAGGACAGAAGCTATCATGTTCTTATTGAA
TAGTGGAATGGGCTAGAAGAGCTGAATTACCTTTATTTGTATGTACATCACCACCCGCCTGGCACTCCTGAGGTGGCTTG
GAAGAGACTGTTAACAAAAACAAAATCTTCATGGTGAATACCTTCACTTTTTCCTTACTT
>M00285:128:000000000-BF978:1:2114:19479:18374_1:N:0:46
AACAAGGGTGTAAGATACTAGTGTTAGATAATATTTAGAAGTTATTTTTAGTAGGGTTATATAAGCTTTAAGGGGTTGAG
TGAGGGCTGCACTGCGCAGGCGCCACGCGGGCAGCTTCAAAAGCAACCAGCTTCTAGAGCGGGCAGTGTCGCAGCGGGCA
GCAGAGTGAGGAGGGAGCAGAGTGTTCAGGCTTTGGCTCAAGGGGCTTCGGCTCAAGGGGCTTCGGCTCGAAGGGGCGAG
GCAGGAGAGTTACTGGTA
>M00285:128:000000000-BF978:1:2114:5609:18375_1:N:0:46
CACTAACTCAAGAAGAGGGAAAGTTGGAAAAAGAACAAAATGCTGTCCATATGATTCAAGCCTGTGTAAGGAATATCTAC
CTAGCCAGCATTTCCCCAAGACAATATCACTTGATGTGCTGAAGCTACAAGGAATGCTTGTGGTCAAAATGACTAAAAGA
GCTGGAAGAAGACCCCACAATAATCAGTCCCTCTCCAGTAGAGCAAAGAGATGAAAATTGCACTAAAATACCTAGGTATT
CTTAAATCTAATAGTACTAATAGATTTTGGAAATTAATTAGAAGACATCCATGCCCTGGC
>M00285:128:000000000-BF978:1:2114:11767:18377_1:N:0:46
GCTGGAGACTTGTGGGTTGCAAATGGATGGGTGAGAATGTGACTAGATGAGTGAGGTGCCACCCGACAGCAGTGACATTG
AGAAGGCAGTGGTCTGTTTGACCACTCCAAAGGACGACGAAGGAAATTATCTCTGTCGTACATAACTATGGATTCAAATT
AGGACTTCCAACGGAAGGGGCACTGACCGATGTTTTTGATGAGGAAAGGCGTTGCAGACAGGGCAGGAGTTAAGGACAGA
GAGGTCAAGGGTTTGAGAGGGGCAGTAAGGAAGACAAGGAACGATCGGTTTAGGTGGGGG
>M00285:128:000000000-BF978:1:2114:20663:18377_1:N:0:46
GAAAATGTTCTATTTCCCACATGACACACTAGACCTTTTGGTGTTTCCAACAAAAATGCACTGAACAACTATAGAGATAC
ATAGCATAGAAAATATGTTTCTGGTTGTAAAATAAATGACAGCAGTTGCAGCATTTCTTTTGATCTTGTTGTAT
>M00285:128:000000000-BF978:1:2114:19651:18377_1:N:0:46
CATGAGAAACAAACAGGTAAATAGAGGGGGAAAAAATGCAACATTCCCACTAATTCCTGGGAACTTCTTGGCCATGATCC
CTCAAAGTGGAAAAAAGGTACTCAGTATGGCAGTGAATACCATCTGTGTGACTTGCGACTGCATGGGTGC
>M00285:128:000000000-BF978:1:2114:5149:18378_1:N:0:46
GATTACATACTGTAATCTTTTACAATGCATTCCCATCAAAAAGCAGAAGGGATATTATAAAGAAAAAAGGGCAAAATTCT
GGTAACATATGCATGTATGCAACATACCCCATCACCCTTATGTTTTGCTGATCCACATTGGCCCCTGTAGGAGTAATGTT
TCCATCTTACAATTCTCGTATTTGCTTTCAAAACCCTCCATGGACATGCCCCTCCATAGCTCCGAAGTCTTTACCTCACA
GCCCAGCATGTTCAAAGTGCATCCCCAGATCTGCCACCTGGATATTCTGATTTTCATCAC
>M00285:128:000000000-BF978:1:2114:19176:18380_1:N:0:46
CACAGTGCCCCAAATGCATTCTGACCAATGTTTTGTTCAGCTGCAAAGTGATGTCCCAGGACAGCTTTAGAACATTGCTG
GAACCAGGAAAAAAAATGTGAGGTATAAAGCATGGTAAGCAATTTGTGTTTCTTTGAAGATTGTCATTTGTTAGATGTTG
CTAGGTTAG
>M00285:128:000000000-BF978:1:2114:4877:18381_1:N:0:46
GAGGGCAGCATTTAGAAGTGGGCATGGCTCCTGGGACAAATGGTCAACCTCTGATGATTCTGTGCTTTCATTATTTTAGT
TATTGTAGAAATTAACTTTCTTTCTCAACTACTCTTTAAGAGAACTGTGGTCAGATTATGCAGCCAGCTTTTTTTCTGCC
TTAAATATTGACAGAGGAGTTGAGAAACTTGAC
>M00285:128:000000000-BF978:1:2114:6599:18383_1:N:0:46
GCCCGAGCAGTACTGTGGCTACAAGAGAAAGTTACAGGCTGGGTATCCTCTGGCAAAGAATTCCCTGTTTCTTCTGTGTC
TTTCCTCCATCTATGAGGCACAATCTGGATTGTGGTGGGAACTTTCCTCTTATCTAGAAATCTAAACATTATCCAGAACA
AAGCAGCCTACTAGATTGGCACACCAGCTTCTTCCACCAATAGTAGCAGGTCTAAGGTAACTCCATCTAACTTGTAAGAC
CTTGCACAATAATTAGACTTGGAAATAAATATGCGATTTTCATCATCACTTGGCCAAATG
>M00285:128:000000000-BF978:1:2114:15203:18385_1:N:0:46
TCTCCTTCCCACCCCTTTCTGCCTTTTGCAAGGAACATTCTCTCCATGACTCCTTAGTTCACTCCTCAGTCCTCTGCCTC
CTCCACTGGCAGGAGAATTCAAAGCACAAGCTTGAGATACAGCACTCATTTTCCACATTGGAACCTTGCAGCCTTACAGC
ACAAATTCCCACTAAGTAATCCTACTGTCTCCCGCAACAATTCCTCTTCTTCCCTTTCCAGCCCCTTTACTACCCACTCC
CCCCCCCCATCCCTCCTCCCACTGCTCCATCCCCCCTCGGACTGGCCTTAGATCGGATGG
>M00285:128:000000000-BF978:1:2114:18551:18385_1:N:0:46
CAATAGATCCTCATCTTCACTACTCTTGTCCTTCTAAGTTGTAGAAGTTATGCTATTGAGAGTTGTTATTGACAAAGCCT
TGGTGACTGGCAGATAGGGTGTTTTGAATTACCTTCCAGACTCACTGCCTGTGTGAGTCCAGCCTGACAGCTATGACCTT
CAGGACTCTACCCATCTTGGTTATTACGGGTGCTTCC
>M00285:128:000000000-BF978:1:2114:4254:18387_1:N:0:46
GTCTTGGTGGGAACACATTTCCAGCCGCACCCCTCTCACTATCCAAGCAGAAAAACTATCATTTACCTTGTTGCTTCTGG
TGGGATCTTGCTCTGCAGACAAGACGCACTTGAGTCAACTTTAAAAGTAAATAACGGACAATAATTATTGATCTGGGATG
CCTTTTAAAAGCGCTTGATGCATTCAATTGCATTCTTCCTGAAAGGACTTCAATAGATT
>M00285:128:000000000-BF978:1:2114:7301:18387_1:N:0:46
GCACGTTGGCTGTTTCTGTGGTTCTTCCTATTCTAGCCTGGTAGTTGTGATCTCTGCTGACATAACACCTTGAAGCAGGT
GGTGTTGGTCATTACTGAGCATTGCTTTTCATTGCAATCCAACTCAGGCAACTGTTATTCTTCCTAGCGTGCTATCTTTC
ACACTATGACATACTAAAATGCTTTAAAGCTGATCATTATCATTAACTTTAATTTTCATTTTGTATTCAGATAGGAAATA
GCTCTGGGAGCTCCCTGTAAATGATTATTCCATAAAAGCTTTTTTATCCATTTGATGTTT
>M00285:128:000000000-BF978:1:2114:24443:18388_1:N:0:46
AGCACGAAAGGCTTCCTGATGATGTAATTATTACTCAATACACTCGCAACATCACATTACTGTTTTTGAGACTTTGCCTT
GGGATGCCTGGCGTTGTGGACGGGAAGACAGAAATTCATGATTTATCTTTATGTTCATTTGGTAGCTACAGTACTATTCC
CTCTTCTATTTATGAACCAAT
>M00285:128:000000000-BF978:1:2114:9492:18390_1:N:0:46
TCCCTTTCCTCCCACAGATGTTGCTCGACCTGCTGAGTTCCTCCAGCAGATTGTTTGTTGTAACAATGTTAGAAAAAACA
GCTATCTCCGTTTGTGTCAGGATGATTCAGCTGTGATACACAGACATTCTGTGAAAGCTGTTTATTTCCTCTCTCTCCA
>M00285:128:000000000-BF978:1:2114:10056:18390_1:N:0:46
CACCATATTTATATGCAGATATTCAAGTGCAATTTAAATGTGATAAGAGTTACTACTCTACCACACTTTCATTCAGAGTT
CCAGACCTCTACTAAAATCTTTCCTCATTGCCTTTTCATTCTTCTAGTAGTTATTTTAAAT
>M00285:128:000000000-BF978:1:2114:15355:18390_1:N:0:46
AGATTTCACAGAACGCCAATCCTCCCAGAAGTCTGCAACAAAATAATGGAGAAATGACAATTGATGGGATCCTACCAGAA
AAATGCATGGCATAATGATCCCACTCAGCCCAAGGTTCAATTCATGTTAAAAAATGAATAGTTCACGTGAATGTAGCAAC
ATCCATTGTTGTAATAATCTCATCAATAATGTTGTTGCTTTGCAAGACAACATTTTCATAAATCCAGTCTTTGGGTGGGA
GAGAGGACATCCTCAGTAATAGTGAGGGGAATATTATTGATCAGCTGAGAAAACACTGA
>M00285:128:000000000-BF978:1:2114:14464:18391_1:N:0:46
CTGACAGAAAATGCTGGACATGTCAATTGCAGTTGCCAGCACAACTCCACAAAAAATGACCAAACTCTATTGGAGCTTTA
GCAAAACATCTGTTTTCGTTGGATTACTTAACACATATATTTAAGACAATTGTTCAACCTCATGTCTAACAGAAATGCAG
ATCCTAAAGGCACTTTG
>M00285:128:000000000-BF978:1:2114:25540:18392_1:N:0:46
AATTAGAGGAAGCAAGTTCAAAACAGAGATAAGGAGGAATTTCTTTAGCCAGAGGGTGGTGAACCTGTGGAACTCCTTAC
CACAGAAAGCAGTGGAAGCCAGATCATTGGGGATATTCAAGAAGGAAATAGATAGATATCTAATTGGTCAAAGTATCAAG
GGATATGGAGATAAGGCA
>M00285:128:000000000-BF978:1:2114:16492:18392_1:N:0:46
ATGTCTATGAAATATTTGTAACTGTATTTCACTGTTCAGTCACAGAGCATTAACAGCACTACACAATTAAATATCATGAT
GCTTTGGGGAGGGATGAATGGGGAAAATGAGAAGGTTGAGATATTTTGCATCACCAAAGAGAACGGGTAGGATGCCAGTT
ATAGAACTTTCTAATAGACATTTCAACATTGCAACTCTCTCTGCACCACACTGCTACGTCTGCCTGGACCCCTA
>M00285:128:000000000-BF978:1:2114:7177:18393_1:N:0:46
CAAATAAATGAGCTCTTGGATCTCATGCCAGGATCCACAAGCAGATTCCCCACCTTAAATCCCAGAGACCTCCAGCAAAT
TAGGTTGAATGCAGGTTCACCAACAGATACCTCTTGCGAATTCCAG
>M00285:128:000000000-BF978:1:2114:25016:18398_1:N:0:46
ATCACCTCCAACAAAAGAGAATCTAACCATCTACTCCTGACATTCAAAAGCATTACCATTGCTTAGTCATCCACCATCAA
CATTTCAGAGGTTAACATTGACCAGAAACTCATTTGTATGAGCCACATAAATACACTGGCTAAAAAAAAAGATCAGAAGC
TGGGCATTCTTTGGTGAATGACTCAACCCACAACACCCTAAAACCTTCCCATTATCTCTAAAGCACAAGTCAGGAGTG
>M00285:128:000000000-BF978:1:2114:21893:18399_1:N:0:46
ATTAAAGATGGACCAGAATCATCTTCATGCATGGCAGAAGCACATGTTCAACCTGGAATTTTCCTCTAACTATCATGGTC
CATGTTCATACATTGAGTCATTAGTGAGCCTCATGGCATGTTATCTTCCCTCTGAAAATTCATTAAACTACTGGAAGGCT
TCTCTGGTTGATTAATGCTTCTTCCATGGCCAAAAGTCTCTTGAAGAACTGAAATATGGTACATTATTACAGTAGCAATT
G
>M00285:128:000000000-BF978:1:2114:5956:18399_1:N:0:46
CAGTAAAGGCACCTACATTACCCTATTGTTTATTGACTACAGCTCTGTAGTCAAAGCTATAATTCCAAATAAACTCATCA
CCAAAGTCTGAGACCTGGGACTCAACACCTCCCTTTGGAACTGTATCCTTGATTTCTTGACCAATAGACCACA
>M00285:128:000000000-BF978:1:2114:27048:18400_1:N:0:46
CAAGCAACCTGTGCATATTCGTCAATGAACCAAATCAATGATCCAGTTGCCTGTCCTTTTATTTCTTCATCCCAGTTCTT
CTCCAACCTCTGCTTTGGCTTCTCACACTGTTCCAAAAATACCCTACTTAATATCAAGGAACAGCATCTGAATCTGTCCA
ACTACCAC
>M00285:128:000000000-BF978:1:2114:15722:18403_1:N:0:46
GCAGTCATCCAGGTAAGTAACAACTGGATGATGGGAAGGAGGTGCCCGGCCTCTGACCTGCTCAAATAGCTGTAGTTATG
TGATTGGTCTGGTTGAGCTTTAGGTCCACGGTAACTACCAACATTTTGACAGTAGAGGACTCGGAGATAGTAATTACACT
GAACGTCAAGGGTAGGGTGTTAGACTTACTGAAGATGGTTGCTGCCTGGCACTAAAACAGCACACAACTGTCAGCCCATG
CCTGACTGTTGTCTAGGTCTTGTTGCATGCAGGCACAGGCTGCTTCGTTTTCTGAATTGT
>M00285:128:000000000-BF978:1:2114:17370:18403_1:N:0:46
TTGTTTTCTGTTAACCAAGTAAACTTCTGGCTATGCCAATTCATTATCTCCTGTACTACCAGCTTTTATTTTCTGTGTTA
TTTGATTTGACCCCATTATCAAATGGCATCTGGAATTGTGTGATGGATTTGTTGCTGATATCCATCAAAGTGCATGTGAC
G
>M00285:128:000000000-BF978:1:2114:16382:18406_1:N:0:46
GGTTTCCTCCGGGTGCTCCGGTTTCCTCCCACATTCCAAAGACGTACAAAGGTTAGGGAGTTGCGGGCATACCGTGTTGG
CGCCGTAAGCTTGGCGACACTTGCGCGCTGCCCCCCAGGAACACTCTATGCAAAACGATGCACCTCACCGTGTGTTTCCA
CGCACGTGTGAGTGATAAAGAAATCTTATCGTATCAGTCAGGGCGCTGAGTTCAGGAGTCGGGACGTTCCGCTGCAGTTG
TACAAGACGCCGGTGAGGCCGCACTTGGAATATCG
>M00285:128:000000000-BF978:1:2114:8234:18406_1:N:0:46
TTGCCAGTAACACCCAGATCATGAGAAATGAATACATATAAAAAAAAATAACACTTGCAAATAATAGTTAAGTTAATTTT
GTTTAAAAAAGTAACAAAATAAACAGTGTTGCTTCTTTTTTTTTATTTAGTCAGAGCTGTTCCCTGTTTTTTTTGTTGTT
GATCAATTTAGCAGAAGATAGACATGATTATGATTTATGTTGACTTTTACACTTGTTCA
>M00285:128:000000000-BF978:1:2114:13476:18408_1:N:0:46
GTATATAAAGAAATGAGAGAAAATGTGAGAGTGAGATGCACCACGCATTGGGATTGTTGCAGTCGGAATAAGTGGAATCG
GCATTGTCTGCTCAAAGTTGCACAGCACCAGGTAAAGCCACATGAACTGTTTATATTTACTGAAACTGCTTGGGTCGTTG
CACTACTTTTTCACTGGTAAATTGGAAACAGG
>M00285:128:000000000-BF978:1:2114:11637:18408_1:N:0:46
TACCACTGTTTTGCCGGAACCATATTTGCACACAGTCCTCCTCTTCCTGTATTAACTGAGTCTCATCATCAGGTTGGTTG
CCATCCCAGTAACTGTAGTCGTATGTTGTCCCATCAGACCACTCAAAATTGCCCTCCTGAATAATTTTTTGAACAGAATT
CGACAACTTTAATTAATTAATTATTAGATATTGATTTAAGAGGAATGGGCCAAAAATTCATATTTTTTGGGTATTTTC
>M00285:128:000000000-BF978:1:2114:15229:18410_1:N:0:46
TATTTACTAGTTTAATTAGCTCAGCCCAACATTGTGGGCCGGAGGGCCAGTTCCTGCTGCACTGTTCAGTCTTCTATGTT
CTGTGTTCTAAGGCTAACCAAATTAGCAAAACAAGAAGAATACAACAAATTCAACAAACTGCAACAAATGTTAAAAAAGT
ACAAAACATCAGTGAATGATGTTTTATTACAAAAATGAAACGGTGCGTTGCTAATATAACTTGTTCACATTGACACTTCA
GTCCGGGTGAGTTCACT
>M00285:128:000000000-BF978:1:2114:9803:18410_1:N:0:46
AAGTGACTATACATGCTGGAATGTGGAGCAAAAAGCAAGTTGGAGGAACGTTGGTCAGGCAGCATCTATGAAGGCGAAGG
CAGGGTTGATGTTTTGGGTTGAAACACTGCATCAGAACTGAGGTGTGTAGGAAATGTTTTGGGGTAGTGAATCTCTGGAA
GTCTCTGCCCCTGAGGGTAGTGGAGGCCAAATCATTAGGTATATTTAAGGTGGAGATGGATCTTTCAACTGTTTATTAAG
GAATTGAGGTTTCTGGGGAACTGGTTGAGG
>M00285:128:000000000-BF978:1:2114:27638:18411_1:N:0:46
GTGCTTTTGTTTAAAGGTCGATCGTAAAGTCAGTTTTATGGTCTCATCTATAACGGACAGCCACTGGCAGCCTGGCGCAC
TGCTGCTTTTGTATTTAACATGGGGCAATGGCATTGCAATTGTTAATCCTGTGGTGCAGAGCTCGGTGTAAGATGTGGGG
TGGCAGCGAGCAGTTACAGAATAACGTGTGCTCAAGACGCATGTGTGCATCAGATGTGTTGGGTGGGTGCGAGTCTGTCT
CTGCGTAGCACTGTGGTACAGTATTGTGGGGGACAGTCTGTGTATAACACTGGGGTGC
>M00285:128:000000000-BF978:1:2114:26137:18412_1:N:0:46
GAACAGTTGCGTGCCCAGCACCGACCCCTGCAGCACCCTGCTCAGATGTGATGTGCTCATTATTTAAGTTATAGACATCT
TTGTTTGGACACCTGTCCATTTGAGAATGAAGTGTACATTGTTGGCCATTGAGTTGGGAGGGATTCAGCTGTAGTCGGTC
ATTGTAACTATGTCTGGGTGTTTACATTTATCTTGATGGGATTAGTGTCAATGGCCAGTTGATGGTCAAGCACAGTCGGG
CAGAAGGGCTTGTTTCCATGCTGTATGACTGACTATTCTGATTGAAGCCTTTGAAATATT
>M00285:128:000000000-BF978:1:2114:27381:18412_1:N:0:46
AAGAACTTAGAAGACTATTGGATAGAGCAGGATAGTGGGACACATTTTGAAGATACTTATACAGAGCAACCACAGGCACA
CCGAGTTGAATAATCTATAATATTAATAATAAACTAAGCTTTTTCAGTGTGATGCTGCTGAGGGTTATGACTTTAAAGCC
AGATCAGGAAGATTGCAGCTTTATTTCCACAGGAACTAAGCAGGAAAAAAAAAGTGAATCCAATTAGCAGTGAGTTGTTA
TAGAACTGAGGAGTGTTTTTTCCACTAGTTAACAAGGTTTTATCAATTACACTGAACTTC
>M00285:128:000000000-BF978:1:2114:11300:18413_1:N:0:46
AAAGCAGTTGTATTCTCAGTGACTTTTGCAAAGAAGATAGTAAGACCTTTAAATGTGGTTACGTTTTATTTGTCCACATA
GAAAGATCATTAACTCGTGGAAATAATCAAAGTCACAAAGGCTAATGAATTGCTGGCCTTCATACACAGAGTACCATGCT
ACAGCTTTACATTCCTTGGTTAGAAGGTGGCTGCAGTATTGTGAGCAGTTCTTGGCACCTCATCAAGACTAGTGTATTGG
CCATGAAAGGAGTACAATGAAGACTTATCAAAGTGATAAACAAGATTTCTTTATTAGCC
>M00285:128:000000000-BF978:1:2114:26900:18414_1:N:0:46
GCCCTGTTAACAAACTCCAGTCTTGTCACAACCAAAATCGCCTCTCTGTACCCGTTGGTATATTATTTCCTGCCAGTAAT
ATAATGACCTAAACTGTACAAAGTAACCCAGCTGTCAGCTGTGCAGTATTAGATACAGTTCTAGCATGAGCTGCCTGCTC
TTTTATTTTGTGCTTCATCAAACAGAGACAAACCTGTCCTATCCTTTTTTAGGGATCAGTGGACCTGCATTGCATGGCCC
TTACCATTCTTCT
>M00285:128:000000000-BF978:1:2114:18711:18416_1:N:0:46
TTGCAAGTACTGGAGATGTTTTGGAAATTCAAGTACTGCGCCTTTTGTTTAATCCCAACATGGCCTCTGACATCCCTCTG
GAAGCCAGTGCAGCTATGCAGTAGAACTACATGGATATCTGGTCAATAGGTGCCCCAGGATGTTGATGGTGAGGATTCAG
AATGTCATGAGTA
>M00285:128:000000000-BF978:1:2114:21649:18417_1:N:0:46
CCCGCTGCTGTCTGTAAGGAGTTTGTACGTTCTCCCCATGACTGTGTGGGTTTCCCCCAGGTGCTCCGGTTTCCTCCCAC
ATTCCAAAGGCGTACATGTTAGGAAGTTATGGGCATGGTATGT
>M00285:128:000000000-BF978:1:2114:25458:18418_1:N:0:46
GAATTATGTGCCTGGATGGCATGCAGATAGAGATTGCTCACTATCTCAGTACCTGTGACAATAATTAACTAATTCCCAAT
TACCAATGTCCCAAACTTAATTGATTAAATCATGTATAATTCACTGCCATGTATGACATATCATTAACCTATTTCGATAG
CATAGGAATTGCAAAATCACAAAACAAACCTTGACGTGAGTGAAAATGTAGTGAGATATTATAGTATCTACA
>M00285:128:000000000-BF978:1:2114:11518:18418_1:N:0:46
AAGGTGCTGGGGAGTAGGTACAGAGGAGATGTCAGTGTTATTTTTTTTACTCTGACAGTGGTGAGTGCGTGGAATGGGCT
GCCGGCAACAGTGGTGGAGGCAGATGCGATAGGGTCGTTTCAGCGACTTCTGGATAGGTACATTGGAGCTTGGAAAATGG
GTAAGCCTAATAATTTCTAAGGTCGGCA
>M00285:128:000000000-BF978:1:2114:23806:18420_1:N:0:46
AAGATTAGGGAGGAGTACATTGATAATATTTTTAAAAAATAGGTGGCATTGGTGCCTTGAAAAACATTAAGGTGGATGTC
CCCAGAGCCTGATGGGATCTATCCAGAAAGCTGAAGGAAGCAAGGGAGGAGATTGCTGTGTCCTTGACAGAGATTGTTGT
ATCCTCTTTAGCCACAGGCGAAGTGCCAGAAGACTGAAGAAAAGCCAGTGCTGTTCCTTTCTTTGA
>M00285:128:000000000-BF978:1:2114:11738:18421_1:N:0:46
TTAAGATCTAAAATTGCTAGATTTTTCTGACAAGGAAACAGAGAAACAGAGTTAGGTTATTACAGTTTTAGTTCAGTTAA
GAATAGAGTTGTAGACTTCACATGTAAGGATTAGAGCACCTGGTGGAAACCTGCACAGTCACAGGGA
>M00285:128:000000000-BF978:1:2114:3758:18421_1:N:0:46
CACAACCAACGACTGCTGCATCAGAGCCACTGGCCTTCGGTCACTAAGTGGTCATGGCAATATGATACTTAGCACAGCTA
TTATCTTGATTGCAAACTCACATAACTCTTTACTTAATACAACAGGAATTACAGAAACCACACAATTCAAACCAAACATC
AGTCTCTTTTGTTTCTTCCTCTGAACTGTATTCTTTTAATTGTAGCCAACTAATAACCACAACCTACTAGAAATATCTGG
GCTTTTCTCCTCACTGCAATTGAAAAGGTCATGAAAAACTGAATAAGCCATCACCTGAA
>M00285:128:000000000-BF978:1:2114:7524:18421_1:N:0:46
ATTGAAAAAGAAAGAAGACAACACACAAAAACATAAATTGTACAAGACAGCGTAGAGAAAAAAGAGACTTCACAAAACAA
GACAGTAAAAAAAAAGCTGCTGCAGCCAGAGACAAGTACATAGTAGTGCAAGAGGTGGTCTTGTTATTTTCCGTTGCTGA
GGTAGGGTTACAGGTTGGTTCGAGAACCTGACATTTGTAGGAAAGTGGTGTTGGACATCAGACTGACGACAGCAGCAAGA
ACAGGGCATGACCTGGAT
>M00285:128:000000000-BF978:1:2114:16888:18423_1:N:0:46
TAGTTATGCTTCAAGGAATCTTTTTACAGAAGGATCCTGACTTTGATGGCAGTTAATTTTGTGACATTATTTTAGCTCAA
AGGATCAATCATTTCCATGTTCTGCACATCACTGATATTTGCCACCAAACACGGCAATATTAGGTAATTTTGCTTCACCC
GGTTGAATAGAATCTCATATTTCTGCTTTTCGTACCACAGAAGCTTGAAATCAAAGTCCTGATTTTACATCTTAGAACTG
AAGGGGGAATTTCAGTCACTAATGGAA
>M00285:128:000000000-BF978:1:2114:22006:18423_1:N:0:46
GTCTCTGGGAGCTTGCTGTGCATAAATTGGCTGCTGCATTACAAGTGCTTCACTGCAGAAGTTTGTCACCACAGCTAATG
ATGCACTCCTGCTGCGTACTCACTGCAGCTTAGTATTCATGCACTCTTGCAGTGAATTCACTGCAGTTAATAATGAATTC
CTGCAGTA
>M00285:128:000000000-BF978:1:2114:15711:18424_1:N:0:46
ACAATAATAAACCAATACCAATACCCTGCCCCAGAAGTGTGTGAGGTTGGGGGGAATCTTATGTTCCTTCTGCTGAGGAG
GTTCACCAGAATGTTGCCTGGACTGTAGGACTTCAGTCATAGAACCATAGAACATAGAACAATACAGGTCCTTCGGCCCA
CCACGTTGTGCTGACCTTTAACCACGCTTAAGTCTATCTAACCCCTTCCTCCCACATATCCCTCTATTATAAATCCCTCC
ACATGCTTACCTAACAATCTCTTGAACTTGACCACCGTACCTGCCTCCACCACC
>M00285:128:000000000-BF978:1:2114:20978:18426_1:N:0:46
ATCATCAGACCACCCGTCACCAACTGCAGCACCCGTACAACAGGCACACCAACTCTACTGTCAGGGCTGGGACCTAATGG
TTAAAATGCAGCAGACCCTCACTCACTGACCTCCTCCAATCTCCTGAAGCATTACAGCCTCACTCTGTCCCAGTGGTGGC
GCCTAAAACATCTGGCACACCCCAAGGAGCAATTCCTCACTGAAGAGTGTACCCTGCTCCCTGAGCACAGTCTGTTGACA
GGCCCTCCTTCTGAGAACCCTCTTCCCTCCCCCCCACCCCCCCCCCCCTTCCCCTTCCCC
>M00285:128:000000000-BF978:1:2114:17722:18426_1:N:0:46
TGCAAGATGATATTTACTGATGTGTGGTTGGAGTATATCTAGGGAATTTTTTAAGTATGTCTTGTGAGTTTTCTGTATCA
TTGGATCAAGGATAAGTTAAGCAATACACTCCCTTGACTCAGGATAGCTAAACTGTGCGTGTGTATTTCATTAGATGTAT
ATCTGTGTGTTAATATCCATCCAGAGGATCAGTACATATGGAGACACAAGAGACTGCAGATGGTGGAATCTGGAGCAAAA
AACCAGTTGCTGGAGGAACTCAGGGGGTCATGGTGAGGGAGGGCAGTGGATAATCGACAT
>M00285:128:000000000-BF978:1:2114:19918:18426_1:N:0:46
ACTACTGCTGTTGTGCTGCTGGGACATCTTTAAAGATTTATTGTTGTCTGTAGCTGACAATAGATGAAAATTCAAATCAC
AAGAGACATAAAAATTGGGTAATCATGTTTTGTTTGTTGTTAATGCCTTGGAAACCACAAATGACTTCTAAGTCATTTAT
GAGATAAAGGCAGATACTTACTAAGGCTGCAAAACCACATGTTTCTGCCCAGTGATA
>M00285:128:000000000-BF978:1:2114:15762:18427_1:N:0:46
TTTCATTCTCCTCACATTCCCATCAACTCCCCCAGATTCACCTACATACTGGTGGCAACTTCCAGTGGCCAAATAACCTA
CCAACCCGCACTTCTCTGGTAGGAAACCGGAGCACTTGGAGGAAACCCACACAGTCACAGAGAGAATGTGCAAACTCCAC
ACAGAGAGCATCTGAGGTCAGGATTGAAACCCAGTCTCTGTGAGGCAGCGGCTCTACTAGCTGCACCAGTGCACCACTAG
ATTCTAGTGCAACTGTGCACTAGAATCATGGCAGGGCTGATCCAGATGCATGTTGAAATG
>M00285:128:000000000-BF978:1:2114:17274:18428_1:N:0:46
TTTGTTAAAAGCAGACATGGAACTAAATTCAATTCATTATATGTGAAATATCTGGGTGTGAGGCTGTTCAATCACTACTT
TTTAATTACAAATTCTTTGATCATATAAAAAGCCAAAGCATAAGTTGCACGTGCTAACAGTTTAGTGGATAGTAGCATGT
GAGAACTAAGCTTCATTCTGACCTTTTGAGGCAATAATGGCTGAAGATTTCCTGAAACAAGGGAGTTAGATAGGCATTGC
TGGACTTT
>M00285:128:000000000-BF978:1:2114:7978:18429_1:N:0:46
AGAAAAAATTGAAGAAAAAAATGAGGGAAAAATTGAAGAAAAAAATGAGGGAAAAATGAAGAAAAAAGTGAAGAAAAAAG
TGAAGAAAAAGTGAAGAAAAAGTGAAGAAAAAGTGAAGAAAAAGTGAAGAAAAAAGTGAAGAAAAAAGTGAAGAAAAAAG
AGAAGAAAAAAG
>M00285:128:000000000-BF978:1:2114:4751:18432_1:N:0:46
ACCGTCTGTTCTTTTATTTGCTTTTTCAAAGTTTGAGTGCAATTCAGCAAAGCAATATTTGCCAAGTTCACACATAATGA
ATTCAATTTGCATTCTATGAAAATCTTAAAACCAGAGAAAATTGATGTTTGATTAGATAGATCATTTTAATGTAAGTGTG
CCAATATGTTGTGTGCACTGCTCT
>M00285:128:000000000-BF978:1:2114:13543:18433_1:N:0:46
AACTGTACATCTCACCTGTATGAAACCTCCATTTTGAATGGTCTGATACTTTCATAAAATTGGGGTAAAAAATGTGGCAA
AATGTGAATGTCTTCATGCCATCCACTCGGAGTCATTCCACACAATAGAACAACAGAGGTGATTAGTTGT
>M00285:128:000000000-BF978:1:2114:15060:18434_1:N:0:46
GGCTCGTGCTCGCAGGACTCGAACTGCCATCGGCGGCCACGGGCGAACACACGGGAGCGCGTCGTAGACATCGTGGGGAA
GGCCTTCCGGTGGGAGACCCGCGTCATGTCCGCTGGGCAGGCTGTCAGGTATTTTCGTGCGTGCTCGTTTTTTGTTTCAG
TTAGTAAAGTGTGCTCCCTCAATGTGTTCCAGACACTCATTGATACAGTTTAAAGTTGTGCATAGGGCATATATGTCCAA
AGATAAGCTAGCTTGTTTTTATGACAGCATAAACCCTATATGTGACAGATGTAAATCGA
>M00285:128:000000000-BF978:1:2114:21876:18434_1:N:0:46
GTCTTGCGTAACATCCTGTCTTGATTGGCTAAAAAGCAAGCAACCAGAAGCCAGTCTTTTTAACTAGCGGCAGGCCAATG
AATTTTGCAATCCCAACTCCACCTTGAAAATATACAATGGAAGACAGAACTTACATATTACAACCCACCGATCCCTTGAT
TAACACTGGAAACAAATGGTAACCGTGCTTTTGGTTGTCTGTTCTATACACAGACCAGAGCAGGGTCAGATCCAAGAATG
TTAGACAGGTGCAGACAGGCATGTCTTTAATCCATGAACTCGCAGTCTATCACCCTA
>M00285:128:000000000-BF978:1:2114:25107:18434_1:N:0:46
TCCCCACTATGTGCATCTTCATGATTGTATCCTACTCTGATCACCACCAGCCCACTCCCGATCTAGATCCTATTTTCTAG
ATCCCAGTTATGTCCATTTCCACCTTTTCTGATCTCACCCCATGAAACGTCCTCTTGCTGGAGAACAGTGCCCCCCGTTC
ACCGCTCACTGCTGGGAAGGGAATGTTGCTTTCAACCTTGGGTTGATCTGGTTTCAGATGTAGAGCAGAGTAACTTCCAT
GACTTGAAAGGGGCATAGGCAGGGTGAATACACAGAGTCTTTTTCCCAAGGTTGTGGAAT
>M00285:128:000000000-BF978:1:2114:19761:18435_1:N:0:46
GTGAAAGTGCAGTGCAGGTCGACAAATAAAGAGCAAGGGCCATGATGAGGTAGATTGAGAGATCAAGAGTTAATCTTTAT
TGTATAAGAGTCCATTCAAGAGTCTG
>M00285:128:000000000-BF978:1:2114:9934:18436_1:N:0:46
GTGAAAACTTCCCCATTTCAGAAATCCAACCCCCTTCGCAGTGAAGGTCAACGTGCTGTTGCACTTGTGATTCCAGTTAT
AGCCCGAACTACCACCCGATGGAGGTAACACAGAGTGACAACGAGGGGCAGGGACTAAGGCAGTGGTCTGCAGCTTAGCT
AGAGTCACAGAGTCAGATAGCGCGGAAACAGGCCCTGCAGCCCAACCTGTCCGTGCCAACTGTGTTGCTCAGCAAACTGG
TCCCATCTGCACACGTTTGGCCCACAGCCCTCTAAACCTCTCCTATCCATGGACT
>M00285:128:000000000-BF978:1:2114:18647:18437_1:N:0:46
GTTAAAAATTCTCACAGGATTTGACAGGGTAGATGCGGAGTTGATGTTCCCCTGGCTGGGTGTTCTGAAACAGTGGGCAG
CCTTATTTTCTGCACAATAAGGGTTTGGCCATTGAAGACAGATGAGCCCAGTGAATCCTTGGACTATACCTAAGAGAGCC
GTGGAAGATCAGCTGCTGAGGATATTCCAGAGACTCTTAGCTATTAAGGGAGAGGTTACTACCAGAAACCAGTGCTGGTG
TAAAAGAATAGTCATAATCTTATTGTTTTGCACAAGCAGGTGATTCAGCCATGAAAATTT
>M00285:128:000000000-BF978:1:2114:17957:18437_1:N:0:46
NNNNNNNNNNNNNNNNNNNNNNNNNNNNNNNNNNN
>M00285:128:000000000-BF978:1:2114:24647:18438_1:N:0:46
AAGGTGAATATTTTGCCAATTTTTAAATAATTTTTTCAAGCCTCTCCTACTTTTACCCCGAAATCTTCTTGTTTTTGACA
CTGTTGATTCTAAAATTCTTTAATATATTTGGTAGAATAAAAACCCAAGGTTAAGTCAGAAATATTTACAAAAATTGAAA
AGGATGGTGGTATGGCCTTATCTAATTTTAGATTATATTACTGGGCAATTATTATCAGATATTTAATATCTTGGGTACAA
GACTTAAATGTTATTCAATGTCCCAAACGGGTACACCTTGAGTACCAATCAGCACTTGA
>M00285:128:000000000-BF978:1:2114:20327:18439_1:N:0:46
CCAGACTTGCCCTCCAATGGATCCTCGTTAAAGGATTTAAAGTGTACTCATTCCAATTACAGGGCCTCGAAAGAGTCCTG
TATTGTTATTTTTCGTCACTACCTCTCCGAGTCGGGAGTGGGTAATTTGCGCGCCTGCTGCCTTCCTTGGATGTGGTAGC
CGTTTCTCAGGCTCCCTCTCCGGAATCTAACCCTGATTCCCCGTTACCCGTGGTAACCATGGTAGGCAAAGATAGTACCA
TCGAAAGTTGATAGGGCAGACATTCGAATGGATCGTCGCCGTCACGAGGACGTACGATCG
>M00285:128:000000000-BF978:1:2114:10382:18441_1:N:0:46
ATTGCAGGAGACTGAGGTTTACAGTTATGAGAATCCTAATCAGTGCCTTAGTGGTTAGCATAATGCTTTACAGTGCCGAC
GACCCGGGTTCAATTCCCACTGCAGTCTGTAAGGAGTGTGTATGTTCTCCCTGTGTCTGCGTGCGTTTCCTCCGGGTGCT
CCGGTTTCCTCCCACATTCCAAAGATGTACGGGTTAGGAAGTTGTGGGCGTGCTATGTTGGCGCCGGACACGTGGTGACA
CTTGCGGGCTGCCCCCAGAACACTCTACGCAAAAAAGATGCATTTCACTGTGTGT
>M00285:128:000000000-BF978:1:2114:24322:18442_1:N:0:46
CTGCTGGAGAAACTCAATGTGTCGGGTAGCATATGTGGGGGGGGAAAAGAATTGTCAACGTTTCAGGTCAAAGCCCTGCA
TCAGGACTGTATCCAGAATTCCTTTCCCCTTACAGATACTGCTTGACCTGCTGAGTTCCTCCAGCAGATTGTTTGTTGCA
GCTGGCTCCCAGGCTCAGGCTTGTGGTGCCTTTCTAGGTTGGTTCCATGGGAGAATATGTTTCCTAGATACACCTGAGCA
ACACCAGACAAACTAAAACTGAATTGCTAATCTAGTAAAGCTGCAACGTGGCACTACCTG
>M00285:128:000000000-BF978:1:2114:11198:18442_1:N:0:46
TCTGTGGGTCACCACCATCACAATACTGATCAAGAAATCCTTCAAGCAAGTACATCTGGTCCTTGGTCTTCTTGTACAGT
TGTGGCCTTCTTGAAGCAATATCAACGATAATGTAAAGTCTGCACAGTTGCTGCTTAATGCCAGCAAGGTGTTTTAATCA
AAGAAAACAAATTATTGGCAGAGTTATATTGGGGGTTAATTAGTTAATCATTTTCAAGCACTTCTTATATTTCAGTGGCT
GGGGATATTAG
>M00285:128:000000000-BF978:1:2114:19480:18444_1:N:0:46
CTTTTTCCTGGCACATTATGCAACATCAGCTACCTGTAAAACTGGACTGGAAATCAAGCCACCTCATTTCCTCATCACGG
GTTGTTTGGTTTAGGATTACATGGCCTAGTTGTCGAGCAGTTTTCAGTCCCAGGATGCCTGTCTTTCAAATCTGTTTGGG
AGCAGTTCAGTCAGCTCACACTTTATCACCCA
>M00285:128:000000000-BF978:1:2114:11234:18446_1:N:0:46
AGAAGGATCCGCCATTATATTTTTAGTCTTCCTAAAACAACGGTCCTTGTATATGTCTGCGATGGATGGAAGAGAGACAC
CTGTGATCCTCTCCGCAGCCCTAACGATCCTCTGGAGGGACTTGCGCCCAGCAGCTGAGCAGCTTCCAA
>M00285:128:000000000-BF978:1:2114:11708:18447_1:N:0:46
TAGCTTTACTGCACTAACGACCTGGGTTCAGTTCTGGCCACTGCCTGTAAAGAGTTTGTACGTTCTCCCCGTGTCTGTGT
GGGTTTCCTCCGGGTGCTCCGATTTACTCCCACATTCGAAAGGCGTATGGGTTAGGAAGTCATTGGCATGCTATGTTGGC
GCCAGAAGTGTGGC
>M00285:128:000000000-BF978:1:2114:6283:18449_1:N:0:46
GTGGTGATGCAGCCAGTCAGAATGCTCTCCACTGTACATCTGTAGAAATTTGTAAGAGTCTTTGGTGACATACCAAATCT
CCTCAAACTCCTAACGAAGTAGAGCCGCTGGCATGCCTTCTTTGTGATTGCATCAATGTGTTGGGCCCAAGATAGATCCT
CTGGGATG
>M00285:128:000000000-BF978:1:2114:13359:18450_1:N:0:46
CGCAGGCGCGCACCTGTTGGTCAATCGCTCAGCAGAATGATGACAGCCTCCTACGCGCAGTACATCACTTTCAGTACGGG
ACTTTGGGGACTTGTGCGCTTTTATGTCTCCGTCGATGTTCTCATTGATCTGCAGCTGTAAGTTGCTTAGTTTCTTTATT
TTGGATAATATGGATCAGTAAAGATGTATCTTCTACTGCAACATTGTCGTTCTTGCTCCATACATACATAACATTCTTCC
CATTAATAGCAAGGATGTGAAGGCAAAAGGGAGAAGATCGGAGCACACGTCTGAACTCC
>M00285:128:000000000-BF978:1:2114:9129:18451_1:N:0:46
CTACCAAATGCCACTAATCTCTGATCAGTACTATTCTACCTAATGCCACTGCTCTCTGATCAGTACGATTCTACCTAATG
GCACTACTCTCTGATAAATACTATTATAGCAAATGCCACTAATCTCTCTGATAAATGCTATTCTACCTAATGCCACTTCT
CTCTGACATGTACTATTCTACCAAATGCCACTACGCGCTAATAAATGCTATTCTACGAAATGCCATACTCTCAGATCAGT
AATAGTCTTCCAAATGCCACTACTCCCTGATAAATTCTATTCTACATAATGCCACAACTC
>M00285:128:000000000-BF978:1:2114:27958:18453_1:N:0:46
AGGATTCTCAGATTGATCTAGCACTTTCGGAGAATGAAGTGAAGCAACACCAAGAAATCGAGGAGAAGATTGTGAAACAT
TTGAGTGAATGTCATACTAATTTTATAGAAAAGAACAAAAATCCCCAATAAGTAGATCTGAGATGAGTTACTAAGGATCA
TCTGTACGAGAAAAGAATAAGC
>M00285:128:000000000-BF978:1:2114:11451:18455_1:N:0:46
ACTGACAAGTAAATCCTATATCTTTTCCACCTTGGCCAGTGTCCAGCTTCTGTCCCAATGAATCTCGTCCCACATTCATT
CACATTAAAGTCCATTCCCGGTTCTGTAAACATTTAAGACAATTAAT
>M00285:128:000000000-BF978:1:2114:6707:18455_1:N:0:46
ATTTGCATTTGAAATGGTTATTTGAGCTATATCATTCTGCTTTAAAGGCTGAATAGCATTTTTATTTTTATGTGTCATAG
TTGCATGTATATTGATATTGAATAGATGTTTGATGTTGGCTTGGTCAGAAGAAAAGAGATATAGGTTGTCCCCCAGCTTA
CGGCAGGGTTCCTTTCCTGTGAATTGTGCATAACTCGAACAGTTCGCCTAGTTGGAAATATGCCCATGAACTAAGTTTCC
AAGTGGCTTAAGATGCCTGCAGCTCCATAGCAGCTAGCAAATCCATCTTCCCTGTTTCC
>M00285:128:000000000-BF978:1:2114:12801:18459_1:N:0:46
AAGTCACTGTTATACTGTAGATAACACAGTCAATTTGCACAAAATGGATACCGACCCATGACCTGGATACCACCTGTACT
GACTGGGATAAATACCCATAGGGCAATGGGGAACACCTCACCACTCTTCAAAACAAAAAAACAAACAATCGCCTACCTAC
AACCACAATTGTGTGTTCAACATTTATTCTAAAAGATGGCTAAATCTCTCTCTGTGGATTCCTATCCCTGCCCCTTAATG
CAAATTTCTCTTTCTGCAGTTCATTTTATATTATTTCCCACATCCTTTTGCATATTT
>M00285:128:000000000-BF978:1:2114:10536:18459_1:N:0:46
CTGGAAGGTAACCTTCAGGGCATCCTGCACGAGTCCCTTTGCACCTCCAAATTCTGAATTCTCACCCCATTTAGTAAATA
TTCTACACTTCTTTCCTTCAATCAAGGTGCATGATCACATATTTCCCTGCTGTACCGTCCATAAGACACTTCTTCCCCGA
TTCTCCTAACCTGTCCAAGTCCTTTGTCAGACTCCCTACTTCCTCAACGTCACCTGCTCCTCAATCCATCTTTCTACCAT
CCGCAAGCTTGGCCATGAAGCCATCAGGTCTGTCATCCAGATCCGTGAAAAGTAGTGGAC
>M00285:128:000000000-BF978:1:2114:4311:18461_1:N:0:46
TCTCACTGTGCGGATATTGAGGGCTACCAGAAGCATTTCCTCATGGTGAGTGCTATGTTTCAGTGAAACATACATGACTG
CTTTGTCCTCAGGGAGTCTATCAGCACACCGGCACTGCCAAGCAGGCACTGCTAGCCATCACTGCCTG
>M00285:128:000000000-BF978:1:2114:23695:18461_1:N:0:46
ATGGGCCGACTGGCCTGCTTCTGCTCCATTATCTTGTGATCTTGTGATCTTGTGAAGATGGGGGAAAAATTAGAGGGTAA
TAAATTTGGAGGAAAATTGTAAATGAGTGCAACATTTGAACATCTCTTGATAGTAATGTTGTTATGAAGTGTCATGGAGC
ATAATATATTTCATTAGCATACATAATATCATTAATACTTTTCTACACTCATTTTTGCCAGTGTCCTGACATGACAATTA
ATTGGCAGAT
>M00285:128:000000000-BF978:1:2114:10319:18462_1:N:0:46
ATAAATGTAACACAAGCTCACCAGTATAAGAAGTATCAATGCTGAGCGGCACTGAGTGTTGATATTGAGCAGAAGACATT
CTTCATCTTTTCATGATTAACACCAAAAACTGAATTTGTTTTTAGGCTCTGGACTTCCTGAGACTGGTCAAAATTGAGTC
ACTGTCCAATTTTATATCCGTTGGGGAAATCATAGCAATAGCAACCTGCTCTGGGATTTGCCTACATATTTGAGGTGTGA
AATTCATCTGTGATAACGAATATACATTAAAGTGATGATGGATGGGAATACCAGCTCCCC
>M00285:128:000000000-BF978:1:2114:16824:18463_1:N:0:46
ACCCCACACCCAGACAGTGGACTTCTCCATGTATAACCAGATCTCCATCTCATTCTGGATGTTGAGTTCAGACCCAACAC
AAGTCTCATCATCTCCAGATGTAGAAATCGAAGAGAAGTAGATCTCCACATCTGCATGAAATGTTCCACAAAGCTCGGCA
GAACCTCCATTGCTGTCTGACCAGTTCAGACATCACCTTAACCCATCCTCAGAGCCCCACTGG
>M00285:128:000000000-BF978:1:2114:3473:18464_1:N:0:46
AACATATGTCATCGAGGTTGGGGGTGGTGAGCAGACTTTCACAGTGGACCGCCTGAAGCCGGCTCATCTGGACATTGCCC
ACCCGGTCAGGGTGCCTTCGCCACGACGGCGAGGTAGGCCTCCCAAGCTGGGCGATCGGGTTGATGGCCCCGCGCCTCCG
CTGGGCGTTTCTGGGGGGGGGGGGTAGGGCCTCACGATGTCGGAACTGAAACGCCGTCGGCCACCGGTGAACGCAGGAAT
TGCCACGAAGGTGCCGGAAGGCGGGACTTCCGGCGGGGGTTGGACATCACTTCCACCGGC
>M00285:128:000000000-BF978:1:2114:19844:18465_1:N:0:46
ACGTTAGCGGGAGTGAGGGATACAGAGAAAGAGTAAACAGTGTAACCTGAGCTCTGTACTGATCCCCACTCAGAGATTCA
CATGGTAGCGTCCTCCTTTTATACATTCTACGTGGGATACTGCACACACTTGGGCTTGCAGCAAACCTTTAGCAAAACAA
GATATGCCTTCATCACGTCTTTGTTTCCCACCAACACCTGCACATCTTGCATTCATAATTATAGTCACACCATGGTTGAA
GTAATAGCACACAATCGTTGAAGAAATAATAGGTGCACACTATTAACCCTTACATTTCC
>M00285:128:000000000-BF978:1:2114:13460:18466_1:N:0:46
ACTCAACCAGTTAGTCTCAATTCCCTTTATTTGCCTTATTTGCCTCACATCCCTGTAATTTATTCCACTCCAGGTACTGA
CTCAATTTCCTTTTGAAGGTTACTAGTGAATCAGTATACACTGTTCTATCTGGCAATGCATTCCAAACTCTAACCTCTCT
GTGAAAATAGACTGGAAATTCAGTTCCCCATAACAACATGTACTCAAATAGCACTGTGTGTGGGATTTACGGC
>M00285:128:000000000-BF978:1:2114:26636:18472_1:N:0:46
GAATCTGCTTCCACCCTCTCCTTGAATGACTCCAACTGTTCTGACATTGCCTAACCTTCACATTGTTGTTTTCAGTGCTC
GCTTACTAAATTAGTTCTCAGCCCAGTAAAATTTACCCAATTTTTAAAACATAATCTTTTTTTTGTTAGCTTAATCTTTT
TCCATAACAAAGCTAAATGCAATTGAATTATGATCACTACCACAAAAGTACTCTGCCACTGGTAATCCTTCCACTGTACC
TGTTCAGCCTCATTCCCTAAAATCAAATCCAAGTGCACCCCATTTCCACCACATGCCTCT
>M00285:128:000000000-BF978:1:2114:3601:18472_1:N:0:46
CACTGTGCCTCTACCAAGCAGCTCCCATTCAATTACAACACCAGCATCTGTATGGCAATGGGGAAACTGCACAGATATTT
CCCATTCACAGAAGTAAAGACAAATTAAATCCAGGTAATTTTTGTTTGATCATCAGTAAAATGATGCACGC
>M00285:128:000000000-BF978:1:2114:16146:18472_1:N:0:46
GCCAGGTTTACATGGAGCAAAAAAATAAATGTCAACTATAATTCACAAAGGTTCACAAAGTGGAATGGGCTGCCAGCAAC
AGCGGTGGAGTCAGATACAATAGGGTCTTTCAAGAGATTGTTAGAAAGGTACATGGATCCGAGTAAAATAGAGGGCTATG
TGTAAGCCGATTAACTTCTAGGGTGTGGATATCACAAGATCACAAGATCACAAGACAATGGAGCAGAAGCAGGCCAGTCG
GCCCATCGAGTCTGCTCCAAAGGGAAGGGAGGGT
>M00285:128:000000000-BF978:1:2114:13269:18474_1:N:0:46
GATATTGAAAGGAATAGATAGAGTTAATAGTCAGCGCCTCTTTCCCAGAGCGCAGATGCTCAAGACGCGAGGGCATGCCT
TTAAGATAATTGGTGGAAAGTATAGAGGAGATGTCAGAGGGAAGTTTTTCACCCAGAGAGTGGTTGGTGCATGGAATGCA
CTGCCTGGGGTGGTAGTGGAGGCAGATACATTGGACAGGTTTAAGAGATTGTTAGATAAGCACA
>M00285:128:000000000-BF978:1:2114:28212:18474_1:N:0:46
AGTGACTGATCACCCTCAGTATCACTGGCGGCAGCAGTTAGTGCAACTACCTAATAGCTCCAAACATCCAGGTTCGACCT
TAACCTCTGGTGCTGCCTGTGTGGAGTTTGCACATTCGCCTTGTGATGGTGTAGGTTCCCCCTGGATACCTAGGCTTCCC
GCCACAACCAAAACCCGTGCCGGGTAGTAGGTTTAATGGTTAACCAAGATTAACCCCAGTGTAAGTTAGTTGCAGGGGGA
TTCGGGGGGGGGGGAAGAATGATGGAGAAGGAAGAGGAAAAGGAAATGGGTTGGTGGTC
>M00285:128:000000000-BF978:1:2114:11548:18476_1:N:0:46
GCTGTATCTCCCTACAACTCTTTTTGCCACAACACTCACATTAAAGTTGATTGATAACACGACAATGATGATTCCGTCTA
CAGTTCTAGAGCCCGTCAGACTTTGCATGCAAATATTAGTGAGCGTGTAGCAACCAGGTTTTCACTGCAGAATGCTTAGC
GCCACCTCATTGTAGATGTTCCCCAGACAGAACACAGTGATTGACTTGTGCAGCC
>M00285:128:000000000-BF978:1:2114:22870:18477_1:N:0:46
CTATATCTACCCGCGTCTCTCTTTTGCTTCTTATATATTTAAAAAAACTCTTAGTATCCTTTTGAATGTTTTCTGCCAAT
TTCATTTCATAATTTCTCTTTTCTTATCTAATGACCTTCTTAGTTTCTTTCTGTAGGTTCTTAAAAGTTTCCCAGTCTTC
TGTTTTTCCGCTTT
>M00285:128:000000000-BF978:1:2114:23593:18478_1:N:0:46
GCTTCACCAAGGTAGTTAGAGGTATAGACAGAGTCCATGAAGGAGAGTTTGGTTTCCATGATGTGCTGGGCTGCATCCAC
AACCCTCTACAGTTTCTTGCAGTCCCAGGCAGAACAGTTGCCATACCAAGCCGTGATGCATCCAGATAGGATGCTTTCTG
TGGTGTGTCAGTAAAAGCTGCTGCGTTTCAAAGGGTACATGCCAAATTTCTTTAGCCTCCTGAGAAAGCAG
>M00285:128:000000000-BF978:1:2114:26351:18479_1:N:0:46
CCACCGCTCTCCGCGGCTTCTTACGTCCCCCGCGCGTTGGAACCGCCGTCCCGGACCGCGACGCGACCGGTCGGGACGCT
CCCGACGGAGTTTGTCGGAGTGCTCGGTGACAAGCCGCACCTCCTGAGGAAGTAAAGACGCTGGGGCGCCTTCCTCGTAA
CAACCTCGATGTGGTTGGTGTTGAAGTCTGACTAAACGTTACCTTTTTATAAAATCTTTTATTATAAAGTATAATCGACA
AAACTACAACAATACACAGAAACGATAACAGAGACAAAACACAGTCACTAACACACAAC
>M00285:128:000000000-BF978:1:2114:12071:18480_1:N:0:46
ATTTTGAGCTTCTGGCAACAAATGGCCACAAATCGATCAAATGTGAAAGTGACAGTGAACCAGACAGAACAGTCCGTGGC
TGCGTAAAGCAGGACGGCGTGGATATTACACACTGGGTTGTACTTCAGAAAAACAAACCCTTCTGGATAAGTAATGGGTA
TCTGCCTCAGTATCAGATCGAGGAATACGCACAGTAGATCCGCCGCAGCCATGGCCACAAGATAGCGACTGACACCATTG
>M00285:128:000000000-BF978:1:2114:16795:18481_1:N:0:46
TGAAGGCCAAATTGTTGAGAACCAAAAACGAGAACACAATGGTCATCGTACATTTTCGAGCTGTCAACTGTAAGATACAT
CTCGAAGCTTTTGTTTTGTCAAATGATGAATTTTTTTATCATCCCGCATTCTGTCTATTTGACACGCAATGACAAAACTG
CATGGTATTTCAATGTCGGATATCGAGAGGCTCCACTGTATTCTACAAAACAGTCTTTCCCCCATATCGTTGAGCAAGCA
TACATTTGAAGCCTTCATCAAATTTGTTTGTAGAAACAGTGAAAGTGGAAAGTCTACTA
>M00285:128:000000000-BF978:1:2114:17369:18481_1:N:0:46
AGTTCTGAATGACAAATGGCATTTCAGATAAACACAGAAAATGCTGGAAATATTCAACAGATCAGACCGCATCTGTAGGA
TGAAAAACAGAGCCAATGTGTTAGGTCGAAGACCCTTGAAAATTAAAGGTGATTTTTTAAAATTTTCACTTGCTTGTTGA
GTTTGAGCTTTTCAGATAACTAATGTTAACCTTACTCACCTG
>M00285:128:000000000-BF978:1:2114:24185:18483_1:N:0:46
TAAGTATATTTTGGCTCAACAAAGTTCCTGGGGATTACAAAAGTCCAATGGATTACAAATACTAAATTAAAATGCATGTA
AACTATTCCTTCCTGCAGAACAATCCTTTCAGTTCTATTACCCTGCTATTGCTCTTTTCCTGTTGCCCTTTTGATTATTT
TCCCACAAATATCTGTACAAATGATGAGCAAAAATGTGAGAGGTTATCA
>M00285:128:000000000-BF978:1:2114:12569:18485_1:N:0:46
GAAGTAGAAGAACAGGAGAAATCCTGGTACAACTGCCCTGCAGAATGAACCCATGGACAAATTCACTATTTCTTCAAAAG
AAACAGAATCACAGTTCAAATTACTGAATATCTACTTGACACTTTGGAGGCAATTTTAATCTGAGTAGCTGGAAACATAG
AATTGCTTTTGACCCCGGTTGAAACAATATTACCCATCATTAACTTAAAATTGGGCACTATATAAAACTAGCATTCAATG
ACAGCTGTTCCCTGATGGATGGTTGGATGAGTT
>M00285:128:000000000-BF978:1:2114:6967:18486_1:N:0:46
CAGTGGGATAGAAGCTGTCCTTGATCTTGGTTGCGTGTGTTTTCAAGCTTTTGTATCTTCTGCCTAATGGAAGGGGGGAA
AGAGTGAACAATTGTGCTGGGAGGGGTCATTGATGATTCTGACTGCCCTTCCGAGGCAGTCAGAAGTGTA
>M00285:128:000000000-BF978:1:2114:19359:18486_1:N:0:46
CAGAGGCAGCGCTGCGTACCTCCATTTTCAGGAGATGCACAAAACGTACCGTATCAAAGGAGGAGGTACAAAATTAAATG
GCCTGTGATGAAGAATGGCTGTAACATGATGGCCTGGCGTGGAAATACGTTGAGAGACAGGAAACCGAGGAGGAATAGTT
TAGACTTTCTCAGGGGACTGGGCTTTGACAGTGGGCCACTTCAGTATTCTGTGCGTGGACCCCAGGTGTTTACAGTCATT
GGT
>M00285:128:000000000-BF978:1:2114:20266:18486_1:N:0:46
GGTATGGGCAAAAACACAGTTGAGATCTCCATCGCCACATTATCCTTTCCATTTCTTGGCTTCCTCTCTCTGGAAGCAAC
CCTTGGCCATCACGTTCTTTATTTAGATTCTATGCGTATCTATTGATTTATTTACAGGGCGCTCAAAGTTGTTTTTCTTT
TCCTCAGCTCCTCAAACATTTACCAATCAGTCATCTTCACTGAGCAACCCG
>M00285:128:000000000-BF978:1:2114:9989:18487_1:N:0:46
ACTGACACAGAATTTCCATAAGAAAAACTACCATATGAACACAGTATTCAGAGCCTGTATTTTAGTGATATCTACAAAAA
AATGAAGACATTTTTTCAAATTCAGTAAGGAGCTTGGCTGGCCTCTCTAAATCAGCAGTGAACAGCAAACAATGAGATGA
AGCATGAATCAGCAGCAGCAGCAGCCTGTGATTATCCTGAGGCTAGAAATCT
>M00285:128:000000000-BF978:1:2114:8251:18489_1:N:0:46
ACTCAGCACTATGACATACATACACTACAATTGTTTTCCCGCAGATACTCCATGGGGTTTCTGTCGAATGTGGAAAATCA
ATGGATTTAAATACAAAAACGCTGTATCAGCCAAATAAGAAATCTGTTGCTATAGCAGTGGTCACCTTTTCAGGGGTAAG
AGGTACAGTTAAATAACTGTTACCAA
>M00285:128:000000000-BF978:1:2114:11852:18490_1:N:0:46
TTGCCGAGGCAGAGGACTGAGGAACAGGCCATACCTGCGCAAGTGCAGCAGCCCCGAGAGCACATCACACATGATGACCA
AGTTTTTCCCAGTTATTGACAGAGGATGCCATTTCCAGAAACCCAATTTTTGTTTTACCTTCCCAATCCACTCCAGCCAA
TTCTCGTTACATGCCTCAGCAACCCCCCAAACCAGATCCCCAGCACC
>M00285:128:000000000-BF978:1:2114:23917:18491_1:N:0:46
CATCCATTTCACTCCAAAAGCTCTTATTTTTGTTTCACAATATTCGCAAAGTGTTACAAAACAGCAAGAAAATGATCTGT
CACCTTTCTTGGGAAGAAC
>M00285:128:000000000-BF978:1:2114:21325:18494_1:N:0:46
GACATTGCTTCATCAGGAGCCGGGGTAGGTCAACAATCCCAGGGTGATGGATAAATGAGACCCGTTTCAAATTTGGACAC
AGGCAGCTGAGCTTCAGATGCTCTTCAAACTTAGGGATAGTCCATTGGTGAGGCTCGTCCGGACAACAGTAGAGTCATAA
G
>M00285:128:000000000-BF978:1:2114:10059:18498_1:N:0:46
GATCTACACTCTTTCCCTACACGACGCTCTTCCGACCTGGACTACACTCTTGCCCTCCACGGCTCGCTTCCGAACAAGCC
TTCACTCTTGCCCTACACGGCTCCTTTGCGCTCTAATATGCATTCAGGTTGAAAACGAAAAGAGCGGCGCTAAGAATCGG
TGCGTAAGGTGTCCGCCATGTAGAGGGAGAAAAAGGTACTTTTACGTGGAAATCTCGCATAGAATAGTGCAACTGAAAGT
CGAAATAACACATGTGAACTAAAACAGGTTGGAATCGAGTGATATCACAACAATGGC
>M00285:128:000000000-BF978:1:2114:11271:18499_1:N:0:46
TTACCACCAGCTTGTATCAAGTTGAAAGACGCAACCTGATTGATTTTCTGGTATCCCCAGCAGGAGGCATATCACAGTTG
GTCTTGACTGGATGAATTTAGGCTCGTTGCCAGACCCTTCTCTTGTACATTGACTCAGAATTTCATACCTTGGCTGTTCC
CTGGGTGATTATCTTTCGAATAGATGACGGCTTGCT
>M00285:128:000000000-BF978:1:2114:8700:18501_1:N:0:46
TAAGTTTACTATGAAAACTAAAACACTTACAATCCAGATGTGATTTGATAGTAAACTGAAGTAGTATAAATTTAAATTTG
TGCAAACTTAACAACCATGGAACAATGTTAAAAGTTACATGAATGAAGGAACCATTGTTGTGACCTCGCACCTTATTGCA
CTGCACTTTCTCTGTAGCTGTTACACTATACTCTGTTTTGTTATTGTTTTTACCTGTACTACATCAATACATTCTGTACA
GACTCAGTGTAACTGCACTGTGTAATGAATTGACCTGTACGATCGGT
>M00285:128:000000000-BF978:1:2114:22505:18502_1:N:0:46
CAGGGCCTGACCAGGTACAGGAAGTCCCCGACTTATGAATGCCCGGCCCCCAATCCTACCACGGTGGCAGTACACCTTCT
TTGGCCCAACCCCAGGCCAAGTGTGCATGTGCGGCTGTGTCCATGCGCGGCCACGATCCCTGGGCCAAATACGCATGCGT
TGACGCT
>M00285:128:000000000-BF978:1:2114:22209:18502_1:N:0:46
CAGTGTATTAACCACCACACTATAAATCTATCATAACCTGTGGCCTGCCCATTAAGACAGTGCACTGGGATTGTTTAATT
TACATTCTGCATTCTTTCTAAGTTATATAACAGTGGAGATGCCCGCATCATTTGGCGCCTTTCCCCACACAGGATTAAAT
GAATCAACGAGCTGGGTCTAAAATGCAGCGGTGCAAGGGGC
>M00285:128:000000000-BF978:1:2114:9911:18503_1:N:0:46
CATGTTGCTATTTGAAGAATAGGACACTTGGTTTTCTGATGTTCTGGTTAGAACATCACTAAAAGCAGATTTTAAAAGTC
AAAAATGTCAATCAAGTAGAATTATATCATCTAGCAATCCCTCCTGGCTGCTGCTTTTGAGGTTATTACCACTTACGTAC
GTTTCCTGTTTGTTCTGAATGATTGAAGCCGATGTTTGTTTGTTCTGAATGACTAAGACCAATGTCAGTATCAGGTTGTT
TTATTTTCTGCATTTGTTTTGTTAACTTTCTTAAAAATAAGT
>M00285:128:000000000-BF978:1:2114:22065:18505_1:N:0:46
AACTGAGCATTTCAGCATGTTCTGCTTTTATTCTGAAGTTGCTGTTGTTAGGGTGACCTTCACAAGCCCAATATCAAGGT
GAGAGTGACGGGGATGGTGAGACCAAAGTTACTCCTGCTAGCAGGTGAAAAATTTGGTTAGGCTTCCTGATGAGATCGGG
AAGAGCACACGTCTGAACTCCAGTCACCCCGCGAAATCTCGTATGCCGTCTTCTGCTTGAAAAAAAAAGAACAATAAAAA
ATGATAGAAAACGAAAACTATAACGACATATATAACGATCAGGATATATTACTAAGAT
>M00285:128:000000000-BF978:1:2114:25387:18506_1:N:0:46
CTTCCTGTTGCTGAGACTCGGATATACGATTGGCCCTTTCCATACCAAATGGTTTTAATCTGTCAAAATGTATAAGACTA
TTAATTTTATTTCATGGAATGTCAATGGTTTAAATAAGCCATTACAGCGTAAGATTTTTACAGTTTTTCAGAGATTAAAT
GCTCAGGTTACTTTTTTGTTCAGGAGTGTCACATCAGGAAGAAGGATAATCTTTTTCA
>M00285:128:000000000-BF978:1:2114:21298:18506_1:N:0:46
AGAACTTCATCCATCTTTTTGTCCAAAAGCTTGAATTACGTAACATATTATATAAATCTCTGAATCCTTACCTCAATTTC
GATCTCTATAGATTCTACCTGACCTACTGAGGATTCCAGTATTTTCATTTGTAATAAGCATCCTTAGTTGATTGCAAAAA
AAAAAAATCAGTGCATGTATTGGGCCAGAAATTTGTTGATGAATCTTTCCAAG
>M00285:128:000000000-BF978:1:2114:8385:18506_1:N:0:46
GAGGAAGGGCAACTATGCTGAGCGGGTGGGTGCCGGAGCCTCGGTCTATCTGGCTGCTGTGCTCGAGTATCTGACGGCTG
AAATCCTGGAGCTGGCCGGCAACGCGGCCCGGGACAAGAAGATCCGCATCATCTCCAGACACCTGCAGCTGGCCGTCCGC
AACGACGAGGAGCTCAACAAGCTGCTGTGAGGGGTGACCATCGCTCAGGGCGGGATGCTGCCCAATATGCAGGCCGTGCT
GTTGCCCAAGAAAACCGGCCAGCAAGT
>M00285:128:000000000-BF978:1:2114:10357:18506_1:N:0:46
ACATCCTCTATTTCTCTGCATCCTGGTTCTTGACCCATCTACAAAGGGAAATACGTCCTTCCTAGTTAATGTATCCACAC
AGCTGAAGATCCCTGCACTTTGTGATGAAAGGCACAAATGTTCTTTCCTGTTTGGTTTGAATGCGAAATA
>M00285:128:000000000-BF978:1:2114:19311:18507_1:N:0:46
TAGTATGGCTCCAATGATACTTTATAACTTTCAAAACTGTTTTAGGATTCATCAGATTTCATCTGATCACTGCACAGTTT
GGGGCATTTAACAGTGAATGCCCTTTTTAGAGAGATTATGCCAAAATCTATGAAGATAAAAGTAATCAGACCAGAGAATG
CTGTCTTTTT
>M00285:128:000000000-BF978:1:2114:6939:18507_1:N:0:46
GACACACACACACAGGGACACACAGTGACACACACACAGACACACACGCACACAAGGACACACACATACAGACACACCCA
CACACACACACACACACACCCACACGCACACACACCCTCAGCGTGCTGCAAACCAAGTTTATACAGAGAGCAATTCACCA
GTCTCTCGCGTAAATCAGAACCGTGCCCCCGTCCACCTTTGACAGTAATTCAGGGTGCCGGCGCGCTATCGAGACTGGAC
CGGGTAGAAACCTAATTTCCGATCGGAAACTCACACGCCTGACCTACAGTCAATCAGAC
>M00285:128:000000000-BF978:1:2114:23723:18511_1:N:0:46
TGTGCTGTTAAAAATATGCATCTCTGCAGTCTTTCATTAGTTCAGGGTGTGAGCCATTAGTCAGTTTTACTTGTCATCTC
TACCTACTCCTCTTCACCTGTGCTCAATCATTCATGCAGTCCCCACTGTGGCTCACTGATTACAAAGCACAGATGTCTGT
TCTGCTCTTTTTTTTTGGATATTCCTCTTCTTGGTACATCACAGGCCAGCCACAGAACAAGTGCTAGTATATAAT
>M00285:128:000000000-BF978:1:2114:16267:18512_1:N:0:46
AATGTAATGCAGTGCCCAATTCTAAATAGACTGAATCTCAAGATAGTCCAATCCCATAGGTCTTTGAATGGAGATGGCAA
CTTGTTGGGCCAGGTGGAAAGAGTTCTGTTTTTCGTCACTCAGAAACATTTACCATCTCTCAAATATAATGTTGCTTTCT
TTCAGCTGCTGGATCTACTGAGGTCTGGGAAATGCCTGTAGTAAAACCCCCTACAAACTTTCTGTTATACTAGCATTATC
TAATTATTTAAATTACCAAATCTGCCTCTGGTTTTACCCAAAAGGGGTGGGTTTTGGGT
>M00285:128:000000000-BF978:1:2114:23823:18513_1:N:0:46
TGCAAAGACATCCAGGTGGGAATGGGACTATCCTAAAATTATGTGAAATTCTGTGGTAACTGAATAAATTAGAATCAAGG
ATCAGCTAGGAAAGTTCATTCCCTGTTCCTAAGGTACAGGAGTAGCATGCTGAACCATCAGTACCAACCTCATCATCATC
AAACAGGCCCTTCCCTCCGCTGAAGAGACCACCTTTGCTGCAAAATGGAGAGTAGATATCATCTTCATCAGCATTCTCAG
AGCCGAACAAGTTGCTTTCTTCTGACATATGAAAGAGAAGTGCATTATACATCAGGTTGG
>M00285:128:000000000-BF978:1:2114:7111:18514_1:N:0:46
CTAATCTAATCTATCCTTTGCTGACAATTCACAAGAAAATCCTAGTGAGGTGCTCTTCACGGGTCAGTGCTTTCCTGACC
TTCACACATCACAATGCAGCACAAAAGTGTAAAACATTCTGTAGTTTGATGCCAGCCCATCTGACTTCCACTCTGTTGCA
GATCTCAGCACTAAGTCCATGCAAGGAGCACAAGATATCCCGAGTAGAGGTCCTGATACACTTTGTATGCCCTCCCTTTG
TGCTAGCCCTGACTGGCTACTTACTTGAATACAGACCTAACCTGACAGGAAAAAAAGAGG
>M00285:128:000000000-BF978:1:2114:18747:18516_1:N:0:46
GTGATCGATCCTATTAAAAAGGAATATAACTTCTGGCAAAATATTACAGAATTAGTCCTCTTAAAGCCACAACGCCAAAT
TGTAACGTAATATATTTTTAAAGGTTTCATTGTTATGAAGAGCGATTTTGTTTTTCTAACACAAACGCTTCATTCACCTG
TTAACTGGGATTATCGTGGGTTTTAAACACCATCCTATAAAAAT
>M00285:128:000000000-BF978:1:2114:24259:18520_1:N:0:46
AAATGTGGTTTCTTTAAGTGATGTTGATTGAAGCAGAAATATTGGTGAGGACACCCAGAAAATCTCCCCTGCTCTTCTTT
AAGGTGCATCTAAGGAAAACCTTGCGTGCACTTGAAAGGCTAGCTGATGCCTTGATTAAACACAATCTTTGCAATGTCAG
TAATACCTTCAGTTCACAGCTCCCTCATTGCTGCACCAGTTTCAGCCACTATTTCTAAGCTTAGGCCATTGAATTGATTC
TTGAACCCTAAGTCTGAGGTTAGAATTCTACCAGCTGAACCATGGCCAGCTCCATGAATG
>M00285:128:000000000-BF978:1:2114:18258:18520_1:N:0:46
TAAATGTGAAATAAATTGGCAAAATTGAAGGTGTTGAATTAAGAGGAAAATTGAAGATTAAGCTAGAAAAGCTGTTGCCT
CATTGCCCAGTGACCCTGATGCAATTCATACTTCTGGCGCTGTCCGTGTGGGGTTTGCAAGTTTTCTCTATTACAGTGTG
GGTTTCACTCAGATGCTCTGATTTCATTTGATATGCCGAAGTCCTGTGAATTGGTGAGTTAATTCACCACAGTATATTGC
CCCTAGTGTGTAGGTAAGTGGTAGAATCTGGAAGATATTGATGGGAATTTGGGGAGAAT
>M00285:128:000000000-BF978:1:2114:7297:18520_1:N:0:46
ACCACAGCCTCAATGCTCCCCATCCCCTATATCCTTTCCATCCCTATGAGTCTCTGAGATATTGGCATTGTCCAAATTGC
AAACTTTGTAAGTGATGCAATAAGCGCTCTATTGGTTCTAGCTGTCAGTTTCCTTGTAAAATTTTGTCATGGTACACATA
AATGTTGCAACATGCAATAATTTTTAATGCTAGTTCATAAAAGTGGAACTCAAGATTTCAACAACTTGTTTATATTCAAT
TGGCTGCTTGCTTGAGGGAGTGCTGGCTAAGGCTGTGACAACTAAAACGCCTTGCAGTA
>M00285:128:000000000-BF978:1:2114:13430:18520_1:N:0:46
CACAGTTTACAAATCCACCTAGTATACTCATTGACAGATAGCACTTATAGTTGCACCAGAGAAAGCATCCTATCCGGATG
CATCACAGCTTTACAAGACAACTGCACTGCCCAAGAAAGCAAGAAATTGCAGAGAGCTGTGAAACAGCCCAGTCCATCAC
ACAAACCAACCTCCCTCTAGTGATTCCGTCTGCACTTCCTGCTACCTCGGGAAAGCAGCCAACATCATGAAAGGCCCCTC
CCACCCTGGTCATTCTCCTTTCTCCCCCCTCCCATCAGGCAGAAGATACA
>M00285:128:000000000-BF978:1:2114:8751:18521_1:N:0:46
GAGCCTGGCTGTCCTTGGGCAGAGGTTTCATTTCCACAGACGGCTGAGTGCAGTTGTAACAGTAGTGAGATGCGTCTGTA
ACCAAATGCTTCAGCCGAGTAGCTGTTGTTCACTGAGCGCTTCGAGAGTTAAAGCAGCACAACAGTAAGTCAGTGAGATG
ATTTGAGGAGTAAGTTCATTCCTCAAAGTGGAATTTGTATACAAGGTTCCAGGCATTGTTGTAATCAGACTGCTTTTCGA
TTAAGGTATAGAAGGTAATGGCTGGAAACCTGTAACAGAATTGGTGACAGTGCTAGTTA
>M00285:128:000000000-BF978:1:2114:2860:18522_1:N:0:46
CTCACCGGAAATATGTGAAGTGATACACTAAGGCCGATCGAAGTTGAACGCAGAATATTAGCATAATGGTAGGGCTGAGA
GCAGCGCGGTGGAACAGAGGGTTCATGGGATCCACGTCCATCGATCCCCCAAGTTTAGCGCGCATGTAGATCGGTTTGTT
AAGGACTGTATGGAGTTTTGGCCATCCTTCGTCAGGGTAATGAGTTCAAGAACCACGACGTAATGTTACAGCCCTATGGA
ACTCTCGTTCGACCACAGTAGGAATATTTTATTCAGTTCTGTTCGCCTTAGAGGAAATTT
>M00285:128:000000000-BF978:1:2114:12641:18522_1:N:0:46
AATCTGCAGAGGCCGCCGGTGAGCCCAGATGATGAGTTGGGTAGTACTAGAGCAACTTCTCTAAGGTACACAGCTGCCAT
TGGTAAAGGTATGAGGTCAGACTTTAATCTCCCTGCCAGCA
>M00285:128:000000000-BF978:1:2114:4317:18522_1:N:0:46
AGAAGTGAACTGCAGACTGAACGTAAGTTTTCCCTTACGGCAGAAACAGCGTTTACAAAGCATAATGTGGTAATTTACCA
CTTGTTACTCTGACCCTATGTAGGAACTTGCTAAAAACAATTGTAATGTATGTATTTCATGGCGCTCAGTCGATTTGTAA
TATTTATTTGGCTGTACGTATTACTCCTGAAAAGTTATTTGCAGATATATAACAAGGATTCCCATTTGACTG
>M00285:128:000000000-BF978:1:2114:23520:18527_1:N:0:46
GGCAGAGGGTTATGGTGGAGGGAGTGCCCTCGGATTGGAGGGCTGTGACTAGTGGAGTCCCGCAGGGATCAGTTCTGGGG
CCTCTACTCTTTGTTATATTCATAGATGATTTGGATGAAGGAGTGGAGGGATGGGTTGGTAAGTTTGCAGATGACACCAA
GATCGGTGGTGTGGTAGATAGTGTG
>M00285:128:000000000-BF978:1:2114:27456:18527_1:N:0:46
TTACCCTCGTGAGAGCACCTAGAACTACGTATCATGATTTAAAACCAAGAGCTGTTCTTTTAAGGTGGAGGAAAGGATAA
TTTTTCTCTTAGAGGACAATGACTCTTTTCCTCTTCAAAGGGCACAAAAGCAGAGCCTTTGAAAATCTTTGAAAGGCAAA
ACTAGATGGTTTCTTAATAAACAAGGGATGAAAGGTTCCTCAGGATAGACGGGTCATCGAAGTTGCAATCAGATAAACCT
TGAGTT
>M00285:128:000000000-BF978:1:2114:3057:18528_1:N:0:46
CCAGAGGGTGGTGAATCTGTGACAATGAATTCCACAGATTCACCACCCTCTGGGTGAACAAGTTCCTCCTCATTTCGGCT
TTATTCTGAGGCTATGCCTTTGGAACCTAGACACTCTCACTACTCGATACATCCTCTCCATTTCAGTATTCAGTAAATTT
GAATGAGATCCCTACTGATCTTTCTGAACTCCATTGAGCACAGGAGCAGAGCCATTAAGTGTTCCTCATAGATTAAGCCT
TTCATTTCTGGGATCATTCTTGTGAGCCTCCTCTCTACCTTCTCCAGGGCCAGCACATCT
>M00285:128:000000000-BF978:1:2114:17365:18528_1:N:0:46
CCTCTGTCAGATCCGGTTATTTTCACCACCTTCAATACTCTAATTCCAGGCAAACCCATCACCAAACCTAAGACCTGGGA
CTCAACACCTCCCTATGTAACTGGATAGAAACATAGACAACCTACAGCACAATTCAGGCCCTTCGGCCCACAATGCTGTA
CTGAACATGTCCCTACCTTAGGGACCCATAGCCCTCTATTTTTCTCAGCTCCATTTTACTATCCAAAAAGCTCTTAAAAG
AC
>M00285:128:000000000-BF978:1:2114:20667:18529_1:N:0:46
TGGAGTCTGCTCAACAGTGACAGAATGCACAAAGTTAAGGCTACCAATTTCAGTGTGGGAGAGAAGAGAAGGAAAATAAA
CAATATTCATGATAAGCCAAATTAGAGAACAGATTTTAGAAGACAATAGATGCTGGCCCAGGTTATTTATTCACT
>M00285:128:000000000-BF978:1:2114:27182:18529_1:N:0:46
GATCTACACTCTTTCCCTACACGACGCCCTTCCGTCCGCGACTCCACGTTTCCCGTCTTCAACTTCATACAAACCACAAA
AAACTCTTGCCCTTCTCATATACACACCAAACCACGCTCACAAGGTTATAGAAACTGAAGATCAGAAGCGATACAAGTGC
ATGTTACACTTTAAATGGATTAAAACATGGACATAAGCAATCAGAAATATCTCTTTTTTACTTCAGAATATGACGTATTA
CTAATATAAGAGAAATACAAAAAACCCCAAAGTAACAAATCATAAGAATGACTTCATCA
>M00285:128:000000000-BF978:1:2114:15198:18530_1:N:0:46
ATCCAGGTCCCAAAAAAAAGGGAAAAAATTCTACACACAATTATTACAATAATCAGCAATACACATATTACAATAATCAA
CAACGAGGGACAAAACTATTCATTAAAGCTAAACTTTCAAACAGGCACATATTATTAGCACTAAACCAATATAGCTTTTG
ATTCCACC
>M00285:128:000000000-BF978:1:2114:26441:18532_1:N:0:46
CTGAATCTGAAATCTAAGTTATTGATGAAGCTGGTGAGCAGCAGTGGTGAGGGATTTAAAGGATTAAATCTTTTGGAATC
TAACACAAGACTGTTCTGCATGCGGCAGCAATCAGATCAACACTAGGTCACAGTGTGACATAGGGTTTAATACAACTGAT
GAATGAGTAAGATTGTTAATCAGCGAGTGTGCCCAAAGGAGACAAACAGTGCTAAGTCAAATAATACAGATGATAACTGT
GGAAGTGTAGGACTGCATTGGCTCTGGCAATTTGGTTTGATTTAATTATTAGACTGCTAC
>M00285:128:000000000-BF978:1:2114:20251:18533_1:N:0:46
CACTTTAACACTTCTCTTGGCTCAAATTAATATAGCATATATTCATACTTAAAATTCTTGCAGTTCTGAATGCATGTTCT
GATCTAAATAATTGATTAATAATTTTTTTTTTTTTTTAATTTTATTTACATCGTGGAAACAGGCCCTTTCGGCCCTCCAA
TTCCACGCCACCCAATTTTAAACCCCCCAAATTAACATAACCATACATCTTTCCTAATGTGGGTGGAAGCCGGAGCACCC
GGAGGAAACCAACGCAGACACGGGGAGAAAGTACAAACACCTTACAGTCAGCGTAGGGA
>M00285:128:000000000-BF978:1:2114:10867:18533_1:N:0:46
GACTCCCTGTGTCTACACTCCTTGCTGCCTCAGAAAAGTAGCCAACATAATCAAAGACACCTCTCACCCCAGACATTCTC
TCTTCTCCCCTCTCCCATTGGGCAGAAGATACAAAAGACTGAAAAAACTCACCACCAAGGCTTAAGTACAGCTTCTATCC
CGCTTT
>M00285:128:000000000-BF978:1:2114:11140:18535_1:N:0:46
TTTGAAGAATTTCAGGTCCTTATTCCTTACTTGGCTATCATATTTTAGCTTCCAAGTGTCCCCTCACAGTTTTGCTGACA
ACAACTAATCCTATATTATTTGCCAACCTCCAGTTATTGGAAGGAAATGATGAGAATGGGAGAAACACTCTTGGTCAGGG
TGCTTAATAATGTTGTGATAAAGACTGTACATTTAGGACCAAAATGAAGGAAATTTTCTTCACAGCAAGTCTTAACATTT
CTCTTTGTTAGAGGATTGTAGATGCAGTCGTTGACTTCATTCAAGGCTGAGGTTAATAGG
>M00285:128:000000000-BF978:1:2114:5694:18539_1:N:0:46
AATTAGTGGGAGTTGGGCATGTGAGAGAGAACAGGTTAGAATAGGTTAGAAACTGAGTTAATGTTTCTAGCTGCAGCCCC
GTCAACAAATCAGGAATTCTCGCTACTCCAGGAATCAATCTGGTGAACATTTGCCGTATCTCATTGCATTTCACCTTTCA
TTTCCTTGGGTAGGGACTCCAGACTTGTACA
>M00285:128:000000000-BF978:1:2114:11525:18541_1:N:0:46
TCTCTTCTCTCCTATTCCATCAGATAGGAGATACAGGAGCCTTAGGGCACACACCACCAGACTCAAGGACAGCTTCTACC
CCACTGTGATAAGACTATTGAACGGATCCCTAAACAACGAAATTGAACCTGAAAGATTCGAAGAGCAAACGGCCGAACTC
TCGTCAACCCCCCAAAAAACCTTTGGCGTCCTTCGGTTGAAAAAAAAAAATATAAAATCGATAACAAACCAAATACATGC
AACTCCACGACTAAACAAACATATTGAAATATAGTCACAACGCGTATATACTAGAACAC
>M00285:128:000000000-BF978:1:2114:25629:18543_1:N:0:46
AAATTTATATCTGCGATTAAAATGATTTATTATACACCAATGGCTTCAGTATTCACTAATAATCAAAGATCTCCTTTTTT
TAGTCTCTTTCGAGGTACTAGGCAATGTTGTCCGTTAAGCCCCTTATTATTCGATATTGCTTTAGAACCTTTGGCTATTG
CAATCCGAGACTCTTTAAATATAGATCTGAAGAGCACACGTCTGAACTCCCAGTCACTCCGCGAAATCTCGTATGCCGTC
TTCTGCTTGAAAAAAAAAAAACACACATTACAACCTACGAACTCATCTATATACCGATA
>M00285:128:000000000-BF978:1:2114:10222:18547_1:N:0:46
CAGCGTTTTTAAAGCTAAATCCATTGATATCCCACTTTCTACAGTAACCCATGGAGTAACTACTGAAAAACAACTGTAGC
CTATGTATTTCAAGGTGCTGAGTCGATTGATAACAGTTATTCGACTGTAAC
>M00285:128:000000000-BF978:1:2114:6371:18552_1:N:0:46
TATTAAACCATCAGAACTGCAAACTCTCACATCCCTCCATCTTCCTTTGTTAACACTAAGAGATGCTAGGTGCACAGAAA
TGCACCAGCACTTTAAATGCCCGACACCAGCCCATTCACTTTAATAACTAATTATTTATTTACCGGCCATTTTTAATTTA
ATCTGCGTATTAATTTAATTTTAACTTCTGTAGTTTTTAATGTTTAATGTTTTTTAATGCTTATTCTGATAAGTGTGTCT
GTGTGTCTCTGTTGGTTG
>M00285:128:000000000-BF978:1:2114:4819:18555_1:N:0:46
GCACCTCACCTGTGGTCAGTGAAGATTAAAATATCCCTTCCAGGACCCCAGCAATCTCCTCACATGCCTTCCGTAGCAGC
TTATGATCAGGTTTTGGGGAATTTTAAATTTTTATGTTTTCTAAGACATTTTTAATGATAATGTGTTC
>M00285:128:000000000-BF978:1:2114:8964:18559_1:N:0:46
CAATAATCAGTCTGATGGATGGTTAGTACATTTCCGTAGAAGGCAAGACAATTATTGCCACAGTATTCAGTATTTTCACT
CTGCATTACACTGTCCATTCTGTGGACTTTGGTAAAATTGTAACCTGGAGCCATTTTGCCCTTAGCTTCCTTACTATTGA
CGTTAAGCTACTAGCCTGTAGTAACTGAGTTTATTCTTCCCTTCTTTGAACAGGGCCTCTACATCTGTCAGCCTGTCTGG
CACCAGCTGGGTTGAAAGGCAGTTGTCGTTGGTGGTCCCATTATCTCTGTCTGCCTGCTC
>M00285:128:000000000-BF978:1:2114:6450:18561_1:N:0:46
GTGACCATATGGATGTTTATAAAATCATGAGCAGCATAGATAGGTTGCCAAAGCCTTCATCTTCCCCTTCTTCTTTCTTC
CCCCTCCTCTCCCAGGAGTAGGGGAGCCCAAAAACTAGAGGACATAGGTTTAAAGTGAGAGGAAAAAAGGGACCCGAGGG
TCAACTTATCCCACACCAAGAGTGGTAAGTATATGTGATGAGCTGCCAAAGGAAGTGGTAGAGGTGGGTACAATTACAAC
ATTTAAAAAGGCATTTAGACAATTACATGGATAGGGAAGGTTTGGGGCGATTATGGGCA
>M00285:128:000000000-BF978:1:2114:5075:18561_1:N:0:46
CACTTTTCTGTCAATGTAACAATCGATGGATCTGCTTTTCAATTAATTCCTGGGCATCATTCTAATAAATCACCAAAGCT
CACTCTTAAAGGCAAGCTAAACCTCTTGAATAGATAGTCAGTCGATGAAGATATTTTTTTAAAGAATCTGTTGTATTTAC
TGGACACTGAGGGAATCGTGCGATATGGGGAACGTGAAAGAAAGCTACTGTCGAGGATCGTATATTTAGTCAATTGTGGT
GCAGACAC
>M00285:128:000000000-BF978:1:2114:21575:18562_1:N:0:46
CTTGGTTAAGTTAATTTTGTGAGACCTAACCCGTTTGCATTTCCTTTTGTCTTATAGTGGTTGAGAGCCAAAGGCAAGGA
ATGTTTTTGTACTTTGTCAGCTGGTTGTCTGCATGGACAGGTAATCCATTCATGTGAAGTGACATTCCCATCTGCATTCA
AAGGCTATTACTCAATCAGATTCCACCACTGGTCACTATTTCAATCCATCTCATGAGCAGCACATGAATTTTGGAAGTGT
ATGCAAATAACAAGCAGGGCTCTAATGCAACATAGGGTTTCCACTTCAAGAAATGACTG
>M00285:128:000000000-BF978:1:2114:17044:18563_1:N:0:46
ATGCCTTCCTGGATCCCATCTCTGGATGTTGGAGGCTGAGGTGTACCCTGATGGTATATAAACTTGTAATGTTCTAAAGC
AGCCTCCTGACCCAAGAGACAATACATTGATATGAAACGGGGGTAAGAGCAGAGAGACCTGGGTGTATGGGTATACAAGT
CATTGAAGGTGTCAGAGCAGAAAGTGGTTATTACAATGTACAATTTTGGGCTTTAAGTATAAAATCAGTAAGATCACACT
GAACACTGATCTGCCCTTGGCTGGGATATTATATTGAATTCTGGTTAATTTCATAATGGG
>M00285:128:000000000-BF978:1:2114:9659:18563_1:N:0:46
GTTTTCAGTGCTTTTTCCATTCATTTGCCAATTTTACAAAAATACCATAGAGAAACTATTGGAAAACAATTGTAATGTAT
GTATTTCATGGTGCTGAGAAGTTTGCTAACAGCTATTGCACTGTATCTCTTAACCCTGAAATGTTATTGGATGATATAGC
AAAAGATTTATTCTTTTGCCTAAACAGCGTTTTGAATGCAATATCCAGTAATTTGCCAGTTTCTACACGAAAACCATGTA
GTAATCATTGGAAAACAGTTGTGGTATATGTATCTCATGGCGCTGAGTCGTTTGGTAAC
>M00285:128:000000000-BF978:1:2114:10643:18566_1:N:0:46
AACAATAAACTCAACCTTGAATTCGACTTTGATCATTTCATAAACTAAATCCAATGTGCATGTTCATTTTTTAATGTGAA
ACTTGTTCCAGGTCCCGTGTTCAATTGGGTAAAGACAGCTAGATCGGAAGAGACACGTCTGAACTCCAGTCACTCCGCGA
AATCTCGTATGCCGTCTTCTGCTTGAAAAAAAAAAACATGCCTACCGTAAACGTCATAGCGCTCATGTCTTGCCGACACT
GACAGCAACGCGATAACACAAAGACGTATCCATGAAACAGTGAAAGCTACAGTACGAGA
>M00285:128:000000000-BF978:1:2114:14606:18571_1:N:0:46
CACCACTGATCCCACCAGTACGCCACTGGTCAGATGCATCCTATTGCACAATCTCATGATCTAATGGTCACTTATCTTTG
GACTCAATAAACAAATACTTTTCAGTGCTTATGCATCAGGATGCATGTTTGGAGGATACTGTGGGATGTGTCTGGAGAGT
TGAGATGCGGGGGGACTTCTTTTGTACCTGCAGCAGGCTCAAATATGTTTGAAGAGTTTTTATCCCCCGAGGAAATGA
>M00285:128:000000000-BF978:1:2114:20066:18572_1:N:0:46
GCACCCCAGAACACTCTACGCAAAAGATGTATTTCACTGTGTGTTTCCATGTACATGTGACTGATAAAGAAATCTTATAG
TCAGAAATCTTTTCCCATGGTAGGGTCATTA
>M00285:128:000000000-BF978:1:2114:27069:18572_1:N:0:46
TAAGTTCATGTTTTTGTCATAGGTATACTTGCTCAGGATATAAATGCCATGAAAATTAGTTTTTGTCTGTACATTACAAA
CATAACAAACATAAATTACATAAACTTAAATTAACATCAATTATACATAAAATACAAAAAAGCTTTATAATAAATTTATA
TCAGTTATTTTTAATTTTTAAAAAATTTGTTTGAATAATTTATAGTTTCATTATTATTTAACTTTACTACAGTTGTTTTC
AGTTGTCTCTGATTATCAGAGACATT
>M00285:128:000000000-BF978:1:2114:17743:18574_1:N:0:46
TTAAGAGGTTAAGGAGGTTCAGCTTGTCACCGAACATTCTAACAAACTTCTACAGATGTACTTTTGAAAGTATCCTGACT
GGTTGTATCATGGTCTGGTCAGCAATTTGAATGCACATGAACTCAAGGTGGTGCAGAGAATAGTGGACTCAGC
>M00285:128:000000000-BF978:1:2114:18451:18577_1:N:0:46
CCTCTTTGACATGCACCTTAACATCTACCTTTTTGGCCAAGCCTTTGACAATCTGTGATGATTCTCTTTGTGGCTTGGTG
TCAGATTCTTTCAACTTTTGTATTTGATAGCAACTTCAGAAGCTTCAATATATTAGAGCTGCTAGTGAATGCATGTTATT
GTTAATTAGCCAACAAAAGATCAGTATTTTATAAACACCAGCTCTTATAGTTTGAAAAGCTTTGCATTTTACTACACAAT
GCAATATTGTACAAAATGATAAATTTTGGTCACCCAGGAGCTGGCATTCTATGTTCAAA
>M00285:128:000000000-BF978:1:2114:14185:18577_1:N:0:46
TTGTGGGCAGTGCATACGGCTGTCAATGAATACAGCGGCAAACCGACAAGTTACTGATATTGGCTGCGAATCTGCAGATC
AAATTTAAGCCGGGCGAGTGTTAGGTGTTGCATTTTGTCTGCTCAAGTGTAGTGGAAAGTACACAATTAATAACCAGAAC
GTGAGCAGCACTGAGGTACAGAAGAATGTTGGGGTTCAAGGGCAGCGTTTCATGAAAGTGGCCCCTCATCAGATCGGAAA
GCACACGTCTGAACTCCAGTCACTCCGCGAAATCTCGTATGCCGTCTTATGCTTGAAAA
>M00285:128:000000000-BF978:1:2114:10002:18577_1:N:0:46
ATGGGGGAGGGCGATCATCATGAGTCTGGGAACCATTCACACTGCTCTGATACCACCTTGATGCTGTGCTGGAAATGTCA
CCAAATAGTGCTTTCAAATGTCACCAAATAATGCTTTCAAGGGAACATCATCCAATCTAGTATTTACACCAGACAAATTT
TACTTCAGTCCAATACTAATGTGAATTGCAAAGAAGGATGCACTCTACAATCAATAGACAATATTGACAAAAAATCTAAT
CTTTTAATTCAAAATCAATCCACACTAAATTGAAAATAATTGCATTTCAATATAATCCC
>M00285:128:000000000-BF978:1:2114:6285:18578_1:N:0:46
CACAGACCCATTTCCTGAAGATGTCACAGTTTAGATCATTTCATTCTGAACTATTCAGAAATAATACTGGAATGAAATGC
TGTCTTACTACTTCCCATCCAACTTCAAATGGGGAAATAGACATCGGATAGCATACTAGAGCAGGTGATGAAAAAATACA
ACAAATGAAATGGATCATTATGTTACAACATGACAGAGGCTTGCACCATTTATCTCAAG
>M00285:128:000000000-BF978:1:2114:6313:18578_1:N:0:46
AAAAACTTAATCTTGACATCCACCATATATCTTCCTCCAGTCACCTTAAAATTATGCCCCCTCGTGTTAGCCATTATCGC
CCTGGGAAACAGTCTCTGACTGTCCACTCGATCTATGCCTCATCATCTTGTACACCTCTATCTGTGTGCATTGATGTTCT
CTGTATGATCATGTGGGTTTCTCTAGTTTCCTCCCACATCTCAAAGACTTACTGGTTGGTAGGTTACTAGGCTGCTGGAA
ATTAGTTGCAGTG
>M00285:128:000000000-BF978:1:2114:25185:18579_1:N:0:46
TATGGTTTGGTATTTGGTTTATTACAATGTTACAAATCTTTGCAACTCATTGAACACCGATGTTTTACCAACATTTATTT
GAATAGCTGATCATGAGAGAGCTTGGGTCCCCAGGATGCAAAACTAGAGGTCTTACTGAAAGAGGTGGAATGGAAATGTC
TGGTGAGTTCAGGACAAGAAAGATATGCAAAACCAAAATGAGAGGGCAGTAGTTAGCCATGGAATTAAGTGCAAAGAGGG
TAGTCTCAAGTACCTATAAGCTGTGTGGGAAGGCATTTAACGACCTCGCCAAATAGTCAT
>M00285:128:000000000-BF978:1:2114:6166:18584_1:N:0:46
CTGATGAGGTGGTTGATGCAGCTTGATGATTGTATGCCATTAAGTAAACATAATATTTAATTTATTGACTTATGTGCCTT
AAGTATAACATGAAAGTAATAATCTTGTTAACAGTCTAACCAGAACGGTTTACACGTGGTTTTTGATCTGTCCCATGATT
TTCAAACTGTAAAGCATTTTACATTCCAGTTATCATAATCCAGCAGAACATATACTTCCCATTGAAATATTACCATGATA
TTTTCCAAATGTTGAAGGCATTAGAAAGGGGTAGACCATTGAATCCCTTGTATTCAATG
>M00285:128:000000000-BF978:1:2114:9327:18584_1:N:0:46
GACTGATTGCATAATGACACAAACTGAGCCCCATCAGGGGCCTAGCATAAGCTCCAGGGTTTCTCTAGCCCTCGTTGCCA
GAGTATTGGTCAACCGGGTATACTTTGGCTCCTTGCATCTTAGAGTGGTCTACTCCAGAGCAGTCCTGTGTTCTCTATTC
C
>M00285:128:000000000-BF978:1:2114:5870:18584_1:N:0:46
GTCATAGACTCGCACGTGGTCCAGCAGCTTGCAAACCCATGATCCCTACCACTAACAAAGGTGTGTTCTGCAGGAGCATG
GGAGTATCTTCACCTGCAAACCTTTATCAAGATCGGGTCTGAATTCTGGAGTGCTCTCTCCAATAGCGTGGTGGAATTCT
CTTCAGTAGAAGGACTGCAGTGATTCATGAAAATGTCTCACTGCCATATTCTCAGAGCAATTACGAAAGGGCAACTGATA
TTGGCCTTACCAGAA
>M00285:128:000000000-BF978:1:2114:9609:18587_1:N:0:46
GGCGGGGAGGCGAGCCCTGAGGGGCTCTCGCTTCTGGTCGGAAGCGCCCGGGCGGCCGGGCGCGACCCGCTCCGGGGACA
GTGGCAGGTGGGGAGTTTGACTGGGGCGGTACACCTGGCACACCGTAACGCAGGTGTCCTAAGGCGAGCTCAGGGAGGAC
AGAAACCTCCCGTAGAGCAGAAGGGCAAAAGCTCCCTTGATCTTGATTTTCAGTACGAATACGGACCGCGAAAGCGGGGC
CTCACGATCCTTCTGACCTTTTGGGTTTTAAGCAGGAGGTGTCAGAAAAGTTACC
>M00285:128:000000000-BF978:1:2114:19070:18587_1:N:0:46
NNNNNNNNNNNNNNNNNNNNNNNNNNNNNNNNNNN
>M00285:128:000000000-BF978:1:2114:9897:18588_1:N:0:46
ACAAAGGCATACAGGTAGGTTAATTTGTGTTTAAAATGGGTGGCGTGGACTCGTTGGGCTGGAAGGGCCTGTTACCAAGC
TATAAATAAAATTTAAAATTTAACTGTTCGTGCAAGGCATGGCAGTATACTGGTTAGTGTAACAATTTACAGCGCCAGCA
ATCCGGGTTCCAATCCAGCCACATTTGGTTTG
>M00285:128:000000000-BF978:1:2114:23029:18590_1:N:0:46
GGCATACACATTAGGGACATTTAAGAGTCTCTTAGATAGGCACACGAATGGTAGAAAAATTGAGGGGTATGCGCGAGAGG
AGGATTAGGTAGATCTTTGAGCAGGACAAAATGTCGGGAAAACACCGTGGGCCGAAAGGTCTGTACTGTGCAGTAATGTT
CTATGCTCTAATATAGGCACGCTCCAATGGGATATAGACAAGCTGAGTGAGCTGGCGAGAATATGACATATGGAATACAA
TGTGAGAAAATGTGAGGTCCTCTACTGTGATGTACATAACAGAAAATCGGGGTATTTTG
>M00285:128:000000000-BF978:1:2114:26336:18591_1:N:0:46
TAAGCTCCACGCAGACAGCATCCAGGATCAGGACTAACTCAACTAACTGTGCCACTGTGCCACCCCAGTGTATCTATTTC
TGGATTATGAGAGGAGTTTAAGTGGATAATCACTGAGATCCCAGACCTGCAGATGTTTTTAAATGTGGTCACTGTTTAGA
GTTGAATAAATTGTTTGACTGCATAGTGGATACTTTGATAGAAGATGCCAAAATTTCTTCTATCGCTGCGTCCTGGGACA
ATAAAAGCAATAAATTAATTGTACCATGAGAATTAAAGCTGTCACTGACAAACATCCAGG
>M00285:128:000000000-BF978:1:2114:8382:18592_1:N:0:46
AACACAACAATCTCTCGAGCAGAATTCTCCACAGGACCACGGTCTGGTTATTCCTTCCCTGGAATTTCATGCAGGCCCGC
GGTGACGGCCTGAGGGCAGGGAAACGTGATACAGTCAGTTCGATTGCGGAGTCCACACGAGTTCTCCAGTGGTCTCGGCA
TGCTTCTTGTTTTTTA
>M00285:128:000000000-BF978:1:2114:18042:18592_1:N:0:46
GAGAAGCTAAAATTGGTATATCAATATTGCAGTTGAGTAAACATAACTATAGAGGCATGAGAGAGGAGCAGGCCAAAGTT
GATTGGAAGGGGGCCCTAGCATGAATGACAACAAAGCAGCAATGGC
>M00285:128:000000000-BF978:1:2114:8320:18592_1:N:0:46
TGCAGCTGGCGCCACGGGTTTCGGACAAACTATACAAGTGTAAAAAGTAGTCATCAAGTATAATTGGATTCCGATCAAGA
GTGTCCGACAAACTATACAAATGTTAAAGTAGTCCTCAAGTACAAAGTGGATTCTGATCAATAGGGACAAAGGTGGGTAT
CACCCTTGTTAGCTGCCGGACTGTCTGCTTCCCTCCCGA
>M00285:128:000000000-BF978:1:2114:12172:18595_1:N:0:46
TTTTCTGTTACTACTGCATCAATGTTTAATCTTCTAAAATTTTTGGCCTCAAGTGTGGGAACAAGTACTTGTTTGTAATG
ATCCTCACAGACATAAAAAATGAATCCTCTGAATTTAAGGGGAAAAGCAATTTCAAATAACCACTGAAAGTTAATATTTA
TGCAGCATTATTTTGTAAGTCTTTGCTTCTGTGGTTGCAGTGAGTATAACTTCCAGTGTCAATTAAACGTAAAATAATGT
ATAAACCAAGGCTTTAATTTTAAATCTACAATAATTT
>M00285:128:000000000-BF978:1:2114:19459:18595_1:N:0:46
GGTGTGATGCTGCTGATACTGGTGGATAGTGATGTCATTGGTGGATAGTGATGTCACTGGTGGATAGTGATGTCATTGGT
GGATAGTGATGTCACTGGTGGATAGTGATGTCATTGGGGGATAGTGATGTCACTGGTGGATAGTGATGTCATTGGTGGA
>M00285:128:000000000-BF978:1:2114:11616:18597_1:N:0:46
CCCAATCTTGTATCAGTACCGAGTCTCTGATTTCCAGGTCAGGAAATTCCGTGTTCTGTCCTTCAAGGGGTTTAAAGGCA
CTCTCCACCTGTGAATTAAGAAACTATAAAGAGGACGTAAGTTGTCTGAAATACCTTTGTAGTTCATCCCCATGATATTA
TGGTCAACCTGAGTGGGGGCGGGGGGGTGCGGTGCTGGGTGTTGGTGTCAGAGGCAGGGGAAAACTTACATAATCAGTCA
GATAGACAGTCAGGTTAGTGCTGAAGTGCTGTAAGGTTGTCTCTAGTCCAGATTCCATAC
>M00285:128:000000000-BF978:1:2114:23764:18597_1:N:0:46
TATGGCCCTAATGGGGATAAATGGGATTAGTGTAGACAGGCATGGACGTGGTGGGCTGCAGAGCCTGTTCCTGTGCGACT
TTATGACTCCGTTCTATGCTGCAACATGTGACTGGTCTCTTAACCTCATTAACCGTGGCGCTGTTGTACCTTGTGATGTG
TACCTTGCTGGATTTTATTTCATGTCATGGAGTAGCTGACAGGAGTGCAACTGTCTCATGTTACACCATCAGCACAAAGT
CCTCTAACTTATGACATCAG
>M00285:128:000000000-BF978:1:2114:6390:18597_1:N:0:46
GATCTACACTCTTTCCCTACACGACGCTCTTCCGATCTGGTCTACACTCTTTCCCTACACGACGCGCTTCCGATCTGATC
TACACTCTTTCCCTACACGGCACGCATCCGAACCGTACTACACCCGCTCCCCCCACGGCGCTTGTCCGCTACCGACAGTA
ATAAACACCCACACTCCACAACCACAGTCCAGTATACGTAACAACTGACTGACGGGCTGTGCGACGGACTGGAAACGTAA
GTGTCGCCGACAAGATAGCGACGACAGACCGATATACACAGTCAATCAAGAGGTTGAAGC
>M00285:128:000000000-BF978:1:2114:28243:18599_1:N:0:46
CAGCTTAGTACACAAGGAAGAATGGATCAGGATAAGCAAGTGGACAGGATGTTTCCATCAGCAGTAAAGTCTAGGATCTG
AGGATACAGCCTCAGAATAACGGGATGTCACTTTAAAAATGAGACGATGAGAAATTTCTTCAGCCAGAGGGTGATGAATT
TGTGGAATTCATTGCCATAGAGGGCTGTGGAGGTCAAGTCATTGGGAGTATTTAAGGCAGAGATCGATAGCTTCTTGGTT
GGGGAGGAGGGTAAGGATTATGGGGAGAAGGCAGGTAAATGGAGTTGAAAGAAATAAT
>M00285:128:000000000-BF978:1:2114:21189:18599_1:N:0:46
TTTATAGTCCTGTCAATTATACCTTCCATCAGTTGGTGATGATTGGAAGGAGACTGATCAGCTGATAACTCCAGGCCTCC
TCCAGTGGTCCCCAATATGATAGATGCCAGTCTTCAGGCAGCTTGATTCCACTCCACTCCGTGTGATAAGGCACTGGATA
CAGCAAAAGCTATGGGTCCAGATAACCTTAGATCGGAAGAGCACACGTCTGAAACTCCAGTCACTCCGTGAAATCTCGTA
TGCCGTCTTCTGCTTGAAAAAAAAAAATCCATACACTGAACACACAGCACAGTACGAAT
>M00285:128:000000000-BF978:1:2114:20965:18600_1:N:0:46
TCTAGAAATTCTTGTTTTATTTTTAGTAGGTAGGAATCTGGTGGAACCTGTACTGGATATCAGAGAGAAGGACATTATTG
AGAAAATGTTGTTTAATAAGCTGCTGATGCCTTCTTCCATACATTGATGATTGGAAGTTAGTAGGGTGGTAGTTAACAGA
GTTTAATGAAAAGTCAGCCAATTCAAATTTAGAGTTAACATGTACAATGGACCAAGGTTCATGTATTGATCCGACCACAT
TTATGGGTGGGAGGCTATTAAAGAATTATTTGAAATTTTAATCATTTTTCCTGTGTGACT
>M00285:128:000000000-BF978:1:2114:25332:18601_1:N:0:46
ACAGCAATAATTTATGATTTAATTATGAAAACACGAGCAGATTCACTGGACAAAATTAAAAATGATTGGGAAATTGAACT
AAGAATTCTATATCTATAGAGACTTCGAAGAAAATTCGTTATTTAGTTAATACATCCTCAATGTGTGCCAGATCGGAAGA
GCAC
>M00285:128:000000000-BF978:1:2114:13790:18604_1:N:0:46
CACTTGACACTTGACCGTATTAAACTTCATCAGCGATATCTCCGCCTTTATCTGCAACCGATCTATATCTCGCAACATTC
CTTTACAGCCGTCAGCACTTCCCGTAACGCCACCAATTGCTGTGTCATGTGCACAATTTCCCTCCCACCCATCTACATTT
GCATCCCAGTCCACAAGATTATCAAGAAGAACAGAGAACCGGCCA
>M00285:128:000000000-BF978:1:2114:15342:18611_1:N:0:46
GTCTAGGATCTGAAGGCACAGTCTCAGAATAAATTTTTAAATTTTTAAAAAAATTTTATTTACAGCATGGTAACAGGCCC
TTTCGGCCCTCCGAGTCCACGCCGCCCATTTTAAACCGCCAAATTAACCTACCCGTACGTCTTTTAGAATGTGGGAGGAA
ACCGGAGCACATGGAGAAAACCCACACAGACACGGGAGAGCGTACAAACTCCTCACGGACAGCACCGGCAATTGAACCCT
GATC
>M00285:128:000000000-BF978:1:2114:23432:18613_1:N:0:46
TGGCACGATTGCATGTTCTGAAAAGCCGTATTTGACAATGCGGAGTCAATAAATATATTTGCATTTTTCTCAAATAATTT
CTGCAAGTTAATTGCAATGCAACGCAGGATCGAGCCTTGTGGGGTCCCCATTCGGAACTCGATGGTGTTGCCGATTGAAG
CCGCACCACCCTTGCTGGGTGAATGTTTGTGGCCTTCATAGGGAGCGAGGGGAATGTTCCGCGGGAGCATTTAACCCGGA
ACCCAGTGCATGGCCCGGGAGCATTCAGCAGAGTGGAGCAGGTTCTGGAATGAACAGC
>M00285:128:000000000-BF978:1:2114:18598:18614_1:N:0:46
CACAAGGCAATGCTTACAGCACCTTGAACCCTGGAGGGGGTACAGAAATAAACTCCTTTGCACCCTTCAACCAGCAGGAC
ATTTTATCTACTTCATTACCACCTTACTATTGACAAATGTAGATCCATTGGCCCACTGTGAATGACATATAAAAAATTTT
CAAAATAGTTGAGATCAATGTGAGAGTAAGACAAACCTGTTCCCAGAAGTGAGGATTCATTAAGGTTTGCAAAATAAAAA
CCTCCTAAATTAACCAGCTGCTTAAAGGGACAAGAGCAACTAATCTGCATCAGAATCAA
>M00285:128:000000000-BF978:1:2114:7079:18614_1:N:0:46
GAAAAGCCATTGATGATTGTCACAGCTCTGAATTCACCATCAGCTCTGATCAGCTAAGCTCTCCTCTCTTGTAAAATACT
AGGAGAGACAGACAAAGGGAAACCTTAGGCATTCAGTGATGGTATTATGGCAATAATTAAACAGCTAATATGTCAACTGA
ATTATGCAGGGCTTGCTCAGTTACGACTTTCTGCAATAACTGAAAAAGAGAAAATGA
>M00285:128:000000000-BF978:1:2114:27798:18614_1:N:0:46
AAACGGCTCTCAGTACTCCAAACACAGTCTGACCAACGCCTTACAAAGCCCCAGCATTACATCTTCGCTTTTATATTGTA
GTCCTCTCGAAATGAATGCTAACATTGCATTTGCCTTCCTTATGACTGACTCAACCTGCAAGTTAACCCTTAGGGAATCC
AGCACTAGGACTTCCAAGTCCCTTTGCAACTGTGATTTCTGATTCGCTCCCCATTTAGAAAATATTCTACGCTTTTATTC
CTTCTACCAAAGGGCATGACCGTACACTTCCATAAGCTGTTTCCATCTGCCACTTTGCCC
>M00285:128:000000000-BF978:1:2114:25358:18617_1:N:0:46
CCCTTAAATATAAGTGAAATGCATCTGGGAGTTTTCATTTTGACATGCCACCATTTAAAGCAATGTGTTTGATGTGGTAT
AAATTCACCAAAGGAAGTGTGTTCAGTGACTTACTTTAAACCAGTCTGAAACTTCTACAACGAGGAAAGTCCATATTGAT
TGCAGTAAAATTCCAATAATCCGCTATTCGACGATTTGAAAACCCTGATGGATCGACATCTGGCTCACAGCGTGAAGTTT
GCTGGGTTCCCTTCTGAATCTCTGGGTCCCCAGAGCTTGTGCTCCCTTCCAGTTCACC
>M00285:128:000000000-BF978:1:2114:18756:18618_1:N:0:46
CCTGGGTCGCTGGTGCTGTAATAGCAATGTGCTAGCCACTACAGTACCGTGCCTTTGTGTGGCCGATGCTGTTCAGATAT
TCAATATATCTGTGGAAATAACGATCAAATTCAGGCTTGTATCTGCAATTCATCAGAATATTTATAATACACTGATAGAT
ATCCCAAAGAGACTACAGATGATGGAATCTGGAGCAAGAAACTATCTGCTGGAGGAACTCAGCAGGTCGAGCAGTATCTG
TGAGTAGAAAGGAATTCGGGTTCAAACCCTGCATCAGGATATCCTGAATATATCAG
>M00285:128:000000000-BF978:1:2114:6428:18618_1:N:0:46
ATAATGATACATGGCACCTGTGATTGTTTATTCCCTATTTCATAATCCTAGCCCAGTATAATTGTCACAGTGACATGGCC
GAGAACTCTTAGCTGCATAATGATGACTGCAGTTCAGTGACATTGGCTGCAAAGTACTTTAGGACATCTTGAGATTGTCA
GAAGCTTTATATAAATACAAGCCTGTTTCTGCACTTAATCTGCTATTTTTTACTTGGTTATGAAGGACATATAAG
>M00285:128:000000000-BF978:1:2114:27209:18620_1:N:0:46
TAATAACAAAACAACACAATGTTCATTTTAGTGCAAAACTATCATAGTAGTCAAGGTTGTGCTAGTTGGTTCAAGAACTG
CATGGTTGAAGGGAAGTAGCTGTTCTTGAACCTGGTGGTGTGTGACTTCAGGCTTCTGTACCTCTTGCCCGCTGGTAGTT
GCGAGAAGATGGCATGGCCTGTGTGGTGGGGATCTTTGATAATGTATGTTGCCTCCTTGAGGCAGCACATCCTTTTTTTT
AAGATGGCGGCGCACACTGTTGCAGCGGCCTCTCCCAGGTCTGTAGTGCTTGTGTTTCTT
>M00285:128:000000000-BF978:1:2114:4542:18622_1:N:0:46
AAAAATTTTGCAGGGACACTACTTATATTTTGCCAATAAAGATCAAGATGTTAAAATCCCAACTCACCCATTCAAGCATG
CCAAGCAAAGCCAATGACCCATAGGTATGGATGGTGGTAAAAAATTAGAAT
>M00285:128:000000000-BF978:1:2114:12289:18627_1:N:0:46
TCAAGGTAGTTGTTCCCCACTCCCTATCTCAGCATGTTGAATGTTTTAAATTATTAATTACACAGTTCAAAATTTCCTCA
TAGAGATACATAAGATATAATACACAACTGAAACCCTGTATTTTCACTCATGAGGATGGTTCATTAATTCATTGACTTTC
ATCATTTTGTCACTTGTGTTAATCTAAACCAAATTTCATGACTTCCCCATGAAGACTCCTTTATCAGATTCATGACACCA
TCATAAAGGGCTTGTAAGATTTATTCTTTCCTAAAAATAACCTGCAAAAGTAGAATTGT
>M00285:128:000000000-BF978:1:2114:3666:18628_1:N:0:46
CCACTTGGACTCAGCCATCTTACCTGTGGCAATTAATCGCTGATTATTCTCTACAAATCATAAAGACATTGGTACCCTGT
ATTTAATCTTTGGTGCTTGAGCAGGTATAGTTGGTACTTGCCTAAGCTTACTCATTCGAACTGAACTTAGCCAACCAGGC
ACA
>M00285:128:000000000-BF978:1:2114:23340:18628_1:N:0:46
AATAGCTCATACCAAACGACACAGCACTATGAAATACATACACTACAATAGTTTTCCAATAGTTACTCCATGGGTTTCTG
TTAGAAAGTGGCAAATCAATTGATACAGCATTCTAAAGGTAGTGTTAGCCAAATTAGTAATCTTTAGCTACATCACAGAG
TACCTTTTCTGCGGTAAGACAAACAGCGGAATAGCTGTTTCCAAACGACTCTGCACTATGAAATA
>M00285:128:000000000-BF978:1:2114:25253:18629_1:N:0:46
AGGTACAATAACAACATATTGTTATTTATTGTATGTGGAGGTAGTCGGCCTGCGGGCTGGCGGTCGCCGGACTGCGGAGA
CGGTCTGCGGGGCTGGAGGTCGTCGTACTGCGGTGCCAGAATTCGGGGCTGGAGGTCATCGGACTGCTGAGCCGGAGGCG
AAGGAGCCGAAGGTGGT
>M00285:128:000000000-BF978:1:2114:21843:18629_1:N:0:46
ACATGCTCCCCAGGGTCCCTCTGCCCCTCCACACTTCCCCATATACCCCCATGTACTGTGTTTCCCCCCGGCCGTGTTTG
GGCTCCCCACCTGCATCACCTCACTTTCCCGGATTAAGTTCCCTTTGCCTCCTGTTTGCCCACCCTCCCAGCCCACTGAT
GACTTCCTGCAGACTTAAGCTTCCCCCCTCCCTCTCAGCTACATGGTCAATGATTGTAACATCTACAAGATCCTCCATCA
GCTCCTCCCCCTACAAACATAGGTGTCCCCTCCCATTGCACTCAAGGGCCCTGGTCCTTG
>M00285:128:000000000-BF978:1:2114:10724:18631_1:N:0:46
TGCCTGGATTGGAGGGTATGGAATATAGAGAGAGGCTTAAGGTGCTAGGGCTCTACTCATCGGAGAGGAGGAGGATGAGA
GGGGACTTGATTGAGGTGTTTAAGATATTGAGAGGGATAGATAGAGTTAATAATCAGCGCCTCTTTCCCAGAGCGCAGAT
ACTCAAGACGAGAGGGCATGCCTTTAAGATAATTGGTGGAAAGTATAGGGGAGATGTCAGAGGGAAGTATTTCACCCAGA
GAGTGGTTGGTGCATGGAATGCACTGCCTGGGGTGGTAGTGGAGGCAGATACGTTGGACG
>M00285:128:000000000-BF978:1:2114:18714:18632_1:N:0:46
TCTCTGACGTCAGACGGACATGAGCGCATGTGCCGCATAGCCCAGCCCAAGGCCCTGATTGATAGCGGGTGGCAGAGCAC
ATGCGCCGTCTGCTACTGCTCTGCCTGTGAGGGCCATGCCCTCAGCGAGCGGCGCGAGCCGGTTTAAAGCAGCCGGGAAT
AGAGAGCTCCCGGGCACGGGGGCAGGGCGCTGACAGAAGCCTCCTTCCAGCAGCGCA
>M00285:128:000000000-BF978:1:2114:4856:18633_1:N:0:46
GCAAGGTCCCAGAAGACTGCAGAATAGCTAACATTGTTTATTTGTTTAAAGTGGTCATTCAGGATAATCCAGAAAATTAT
AAGATGGTGAGCCTTACATCAGTAGAAGGGTAAATCAGTGGAGAAGATCCTTAGGGATAGGGGCACATTTGGAAAA
>M00285:128:000000000-BF978:1:2114:8723:18634_1:N:0:46
ATCCACGTGTCACGTAAAACAGCAGTTCTGCCAACTGGACTTCTGGAGGTGTCCCACAGTACTCAACGGGGCAACTGTCA
AATATGTGGTGGTCTGTGGTATGTTTCATAACCTGGTTATCAAAAGGTTTTTGTCTCTACAGGTCTCTAAAGATCTCTAC
GCGAAAGAGCCAAAGACTCGGAGCAGGATCATAAGATCGGAAGAGGCACACGTCTGAACTCCAGTCACACCGCGAAATCT
CGTATGCCGTCTTCTGCTTGAAAAAAAAAAAGAACCAACAAAAACACAACATACTAACA
>M00285:128:000000000-BF978:1:2114:15711:18637_1:N:0:46
CCAGCATTCTGCTTACAATTCAGAGCCATCGTCCGCTGTTTTTCATTAATAATTCTGAGGAATCTTTGGCATAAATCATT
CTGCAACATACACAGCTGCGATATTACTGACAATCCCGACCAACTCCTATTCAAATCACTCAGATGCCACAGAAAAGAAA
GCTCACCAGCGCATCTACTTCCTCAGAAGGATAAAGAAATGTGGTTTGTCCACTTTGA
>M00285:128:000000000-BF978:1:2114:13608:18638_1:N:0:46
AATCCCTCACAGCTTTGACTAAACTCAGTCATCCTTTTTCTCCTGCTTGTATTATAGCATTGTGTTTGTTTAGGTGTCTT
GGTAAACTCAAGAATGCATTACAATGATAAAAACCTGCAATACTAAAACCCTTAATTGGAATGCCCAATATATTAGTCAA
ACCTTCGATGAATGAAGTATGAAGAAGCTTTAATTGGCAGGTGGATAATTGGTTCAATTCCCACTTCAATCTGTTCTCAG
AGTTACCGGTTCTGAAAGCCAAATGTTAGGTGTTGGGAGTGTGTAAATGTTGGGTCAC
>M00285:128:000000000-BF978:1:2114:20806:18639_1:N:0:46
ATGGCTTATTGAACTGCGCACATGCCCCAGGCATTTGCATACCTGCAAGTCAAATATCTGTTCTCCTCCGTGTACAGAAA
CCTCCTATAAGAATGCCTTTCCATTTCTGCTTAAATCGCATTACAAATTTACAAAGATTAAATTTACTAATTTTCATTTA
AAGATTATTTTTGAGCCAAAATTTCTGACAGCAGATTTTGTTTTCTTGTTTGTTAGATGCCATGAAAATAAGATGCAGCC
AGAGTTGATGGATTTGTGCAAAATCTCTTATGTCTAGCCTTTCTAAATTTAAATGCCTG
>M00285:128:000000000-BF978:1:2114:10458:18639_1:N:0:46
AATGAGCTGTACTTAATACGTACCCCAAAGTGTTTCATGCTGAACAAGGCAGTGGTCTTTGAAGGCCAGGGTTCATCTGA
AGGAGATTAGTACATCTTGGTTCTTAAGAGTATGATCTGCATGTTACAGTCTGGCTGGGTCTGAGTTAAAGTGACTACAC
AAAGCAGGTATCATTGAACTGGTATAGATAGATTTCTGACTTAGGCTGCTCTAATTTTTTTCCTGCAGAGAAGACAGGTG
GCACCATTAGGATCTGCGGGGATAGAAGAAAATAGAAACAAAAATAGACACATGCCCCG
>M00285:128:000000000-BF978:1:2114:12199:18642_1:N:0:46
ATGGTTACAAAGAACACATGCAAACATCAACACAGATGGCACTGGAGGTCGGGATTGAACCTGGGGCACTGGAAGGCAGC
AGCTCGATTAGCTGCACCACTGACACTCATTCCCTTTTTTCTAGGTTAGGCTGAATGGACTGTTTCTGAGCCATATATCA
TTTATATGTAATCCAATGCAACTATCTGGAAGGGTGTTTTTATTCCTTTTGTAACACCTGTCCTCTGTATTGAGGTGGAC
GGACAATAAAGTATTTAATTCTATTGACGGTGGCTGCTTACTCTAGATTGTACTGGTTA
>M00285:128:000000000-BF978:1:2114:5895:18644_1:N:0:46
CTTATCCTATGCAGTGACATTTTATTCGGCACCTTAATCGGTAACTCTGGAAATCCAAATACATTCTATCCACTATTTCC
TAATTGTACACTCCACATGTTACATTCTTAAAGACTCTAAATGTAAATGTGATTTTTCACTTTATAAAACCATGTTGATT
CTGCTCAATTATTTTATAATTTTCTAAATTCCTCCTTGATAATGGAATCCAGCATTTTTCTACTGACAGATGGATGTTAA
GCTAACTAACTTATAGTTTCCTGCTCTCTATCTCATTCCTTTCTGGAATTGAAGCATTAC
>M00285:128:000000000-BF978:1:2114:12550:18646_1:N:0:46
AGGTCCTGATGGCGAGGGCATGAGAGGCAGTCAACGTTAGTCATCTAGCTGTGAGATTGGACCCAAATACAGGTCATTGC
AGCTGAAATACTGATGCATCCAGATGGGTTTTTATAACGATCCATGGTCACCAATACCGATGCAAGCTTTTTAGAGACAC
AAAAGACTCCAACTGCTGGGATCTGGAGCAACACACAAAGCAGCAGAGGGACTCAGCGGGTCAGGCAATATCTGTGGAGG
GAAATGGACAGTCGACGTTGTGGGCCGAC
>M00285:128:000000000-BF978:1:2114:11864:18647_1:N:0:46
CATCAGTATTTACTCAGGGAAACTAGCATAGTGGATATTGAAGGAAAGGAAACAGGCAATATAGAGATTAAAGAGGATGT
GCTTGCTGCTTTACAGCAACTAAGGATGGATAAATCCTCTCGGCCTGATAGGATATTTCCTCAGACATTGATAGAGACTA
GTGTATAAATTGCAGGTGCCCTGGCAAATATTTTATGTCCTTAGCCATGGGTGTGGTGCTGGAGGGTAGCTCATGCAGTT
CCGTTGCTTAAAAAAGGATCTAAAAG
>M00285:128:000000000-BF978:1:2114:25636:18648_1:N:0:46
GCTCTTGCGTGGAACTGGCATGGATACAATGGTCCCATGCTGATTCCAAGGTGTCCAGAAAGCTAAAATTATTTGAGAGA
GGAGTCAGAAAAATTGTGAGGTGATCAAGGAGGGGACATAATCTGAGTTCTGGGACACCTTTGAGTAGATCACTTTTCAT
AAAGTGGTGGAAATTTGGAATTATCCCCCCTGCAAAAGACTGTGCATAACTGGGATATGAAGCTTTCATGACTTAGTTTA
GCCAGAAAGATGAGAGGATGGAGAATTAAAATATACAAATCGAATTGAGTTCCGTGGATC
>M00285:128:000000000-BF978:1:2114:20681:18648_1:N:0:46
GATCTACACTCTTTCCCTACACGACGCTCTTCCGATCTGAACTACACTCTTGCCCTACTCGACGCGCTTCCGATCTCATA
TACACTTTTACCTTATTCGGCTGGAATTACATCTGAAGACATTAAAATTCTTTCAAGGATGTCTACATTTGGTTTGGGAA
GCAATAAGCCTGTATTTAGGACAAATACTTGATAATTAGACCATAAATTAAAGTTCATAGGAAAGGAATCACAAATATTT
AAATCAACAATTAAAGACCAATCTGGAAGGGACTTACCATTTTTATGTTTTGCTAAAAA
>M00285:128:000000000-BF978:1:2114:16990:18649_1:N:0:46
GTAGCACGGCTGTACATTAGTAAAATGAAATCTGAAGTGAAGACCATGGTAAAACGCTGCAAGCAGTTGGAGAGTACGCA
AGTCGAGAGTAATCAGAAATTAGAATAGAATGAAAAGGAACTGGCAGCTTGTCAACTTCGCATCTCTCAGGTAATTGATG
TAATAATTCAAGGATGACTAGTTAATTATATATCTTACAAGCAATAATTTCAGTCCAAAGGGATGGTTCTA
>M00285:128:000000000-BF978:1:2114:5943:18652_1:N:0:46
GAGGGGTGACCTGATATAGGTATGTAAGATAATGCGAGGAATAATAGGATAGGCAGTCAGAATCAATTTTCCGTGGTAGG
GATATCAAAGCAAGAGGGCACATGTTTAAGGGGAGAGTAAGAAACTTTAAAGGTAATCTGAGGGGAAAGTTTTTTTTTTA
CAGAGAGTGGCTAATATCTGGAACTCACTGCCAGAGGAGGTGGAATCAGATTCCACTGCCAGTGGAATCAGGTACAGTCA
CTAAGTTTAAGAGACATTTAGACAGGCCCTTAAACAGGCAAGACGTGGAAGGATAGGGAC
>M00285:128:000000000-BF978:1:2114:9777:18654_1:N:0:46
CCCCCCAGAGCACTCTAGGCAAAAGGTGCATTTCACCATGCATTTTGATGTATGCCACGTCAACATCACCATCTTTATCC
CAGGGTCGAAATGTCTAATACTAGAGCATGTGCATTTTAGGTGAGAGAGGGAAAGTTTGAAGGGGACGTGCGGGGCAAGG
TTTTTTTGCACAGAGAGCGGTGGGTGCCTGGAATACGCTGCCAGGGGTGGGGGTGGAGGCTGATACGACGGAGGT
>M00285:128:000000000-BF978:1:2114:22154:18655_1:N:0:46
TCTTTGGAGGAACAGTTGATATGATTTTTACCATGTGACAACTTGAAGCTAAATTGAAGAAGCAGCACCAAATGTTATAT
ATGATGCTTTGCAACCTGCATTGAACTCTTTGACTTGCTCAACCAGGAAGGACTGTGGAGAACTCTCTCCAGATTTGGCT
CTCTGTCCAAGTCTGGTCTAATCAATGTTTTTATATAGCTACAACATGACTTCCTGACTCTTATACTCTATGCCCACACA
AATGAAAGCAAGAATGCCATATGCCACCTTTACCACCCTATCTAATTCCATGGCCAATTT
>M00285:128:000000000-BF978:1:2114:17385:18656_1:N:0:46
ACTTCCTCTAGATAGTCAAGTTTGATCGTCTTCTCGGCGCTCCGCCAGAGCCGTCGCCGACCCCGGCGGGGCCGATCCGA
GGACCTCACTAAACCATCCAATCGGTAGTAGCGACGTACGGTGTGTACAAAGGGCAGGGACTTAATCAACGCGAGCTTAT
GACTCACACTTA
>M00285:128:000000000-BF978:1:2114:8685:18657_1:N:0:46
GAAGTAAGGAGCAACAAACAAACAGCTGGAGGAGCTCAGTGGGTTGAGCAGCATCTGTGGGAGGAATCGAACTGTTGACA
TTTTGGGTCAAAACCCTGCATCAGGACTGGGTTGAGGCCTTCCAGCAGATTGTTTATGCTTCAGATCCCATCTGCAGTCT
CCTGTG
>M00285:128:000000000-BF978:1:2114:9079:18657_1:N:0:46
ATTACCACTGAAACGTTAATCGATGATATATCTACTGCTTTCCAATTTGGCTTAAACAGCGTTTTTATGCTAAATCCATT
GATTTGCAACTTTTTTCTCTAAAGTCAAGGAGTATCTGCTGGAAAGCAATTCTAGTGTATGTATTTCATGGTGCTGAGTC
GTTTGGTAACAGTTATTCAACTGTACCTCTTACCCCTGAAAAGTCAATATCTGATAGGGCAACATTTCATATTTGGCTAA
AACAGTGTTTTAACAGCAATATCCATTGATTTGCCACTATTTACACTACAGTCATGGAGT
>M00285:128:000000000-BF978:1:2114:4092:18658_1:N:0:46
GGGATACATGGAGGTGCAAGGCAAGATAGGTCCTAGTCAATATGGGTTCGTGAAGGGAAGATCCTGCCTGACCAATTTAT
TGGAGTTTTTTGAAGAATCTCAGGCAGGATGGACAAGGGAGAGGCCGTAGATGTAGTGTATTTAGACTTTCAGAAGGCAT
TCGACAAGGTGCCGCACAAAAGACTAATTAGCAAGATGAGAGATCACGGAATAACAGGCAGGATAACAGAATGGGTGGAG
AGTTGGCTGGATAGCAGGAAACAGGGTGGGAATAAAAGGAACGTGTTCTGGTTGTCTGCC
>M00285:128:000000000-BF978:1:2114:6458:18662_1:N:0:46
AAGCATCTCCATCACAATTTCTTGTTGTGTAGTACTACAGGTAGGACACTGAAGTGGTCACACAATGCTATGAAGTCATG
AAGGTCTGGCCCTTAGTGTTCTCAAATTGACCCTTTTACTATATGGTCTCAAGGCATTAGATCAAATG
>M00285:128:000000000-BF978:1:2114:9824:18663_1:N:0:46
TTAGCAGCTCAGGGAAACAATTATAGTGTATGCATTTCATGTTGCAGAGTCGTTTGTTAACTGTAATTTATGTGTACCAC
TTATCCCTGAAAAAGTAATATCTGACATATCACCAGAGTACTTATTTGGCTAAAACAGCTTTTTAAACGTTAAAACCCTT
GATTTTCTACTTGCTAAACAAAACTCATGGAGAGGTTAGAAGAAAACAATTTTAGTTTATGTATTTCATGGTGCTATGTC
GTTTGGTATCAGTTATTTAAGTGTAGGTCATACCACTGAAAAGTTAATCGTTAATATAAC
>M00285:128:000000000-BF978:1:2114:17033:18666_1:N:0:46
ATGGTAGAAAAAAATTTGAGCCATATCTTTGCCACTCATATGCTGGTTTTCATTTCATGAAATATATACTTGTGCTCACA
AAGACTCTGCCAACCTACCAATGCTACTCACCTGGCCGCTACCATTAGAAATATAGAAACGTAGAAACATATTAAAACTA
CAGCACAATTCAGTCCCTTCAGCCCACAAAGTTGTGCCAAGCATGTCCCTACCCTAGAAGTTACTAGGCTTACCCATAGC
CCTTTATTTTACTCAGATCCATGTACC
>M00285:128:000000000-BF978:1:2114:20982:18669_1:N:0:46
TGAAAATTGTCCTGTAATGCATCTATTCATGAAACCAAAGCCTCTTTACGGTGAATACCTCACCCTCTTAAACCAGAGGT
CTCAGCTGTGAGGGAGCACAGTGGGACAGCTAGCACCAGAGGCCAGGGTTCAATCCTGACCTACTCTGCTGCCTGCGTGG
TGTTTGCAGGCTCTCCCTGTGACCTCGTGGGTTTCCTCCTGGTGCTCCAGTTTCATCCCACATCCCAAGGGCTGGTAGGT
TAATTGGCCACGGCAAATTGCCCCTGTGTAGGTGA
>M00285:128:000000000-BF978:1:2114:21622:18670_1:N:0:46
GCTGCAACTTCCCCCAGATGAACTTAAATTCTCCCCATGTACAGTTGAATTGAAATTACTGCTTGCCTGGTAGTAAGTGC
ATTGATTAAACTCCAGCCACTTCCATAAACAGAGGCAGGGAGACCTTGACTAATTCAGATGAGAGAGATGATGTAT
>M00285:128:000000000-BF978:1:2114:7937:18670_1:N:0:46
ATTCATGTGTGAAGTGGGTCAGGGCTTTTAAGGAGATTGCTCCACAGAGGTGAGGCAACGAGGTGAGGGTGCAGAGTTCA
AGGAAGTTGGGGGGGGGTGGGGGGAGGGGGGTGATGAGTCACGGGACTCTGAATGGAAAGACCTTCACCTCCCCTCAGGC
CAGAACATGGAGCGAGACTGATGGGGCCCCGTGTTTGCAGGTGACAACCACTGAGTCCACAGACTGAGGCATCTTAACAC
AACGGCCTTTTTTGGGAAATTAAAATTACATGAAAGGACATTTTGAGCATAAAAGGGGA
>M00285:128:000000000-BF978:1:2114:14384:18674_1:N:0:46
GCAGTCAGTTGCCATAACAAGCCATGATGCATCCAGATAGAATGCTTTCTATGGTGCATCAATAAACATTGGAGAGGACC
AGCACAGGCTATTGGTGATGTTCACACCTTGGGACTTCAAGCTCTCAACTCTATTGACCTCAGCACCTTGGATGTAGACA
TGTGCATGTACACTGCCTCCTTTCCAGAAGTCAATGACTAGCTCTTTTGTTTTACTGACATTGAGGACAAGGTTGTTGTC
ATGACACCATGTCACTAAGCTCTCTATCTCCTTCCTGTACTCTGACTCTTGTTATTTG
>M00285:128:000000000-BF978:1:2114:21689:18674_1:N:0:46
CTCCTGGACTGTACGATACCGGTGAGAATGTTGAGGGACTGGGCTGTTCTGACGATGAGAGTGATGCTGAATATGGTAAC
AGCATCGCAGTGGTGTTGGCAGTGGCAATGACAGGGGGAGAGATGTCGATGGTGCCGTTGGCAACTGTGACTGATAGCC
>M00285:128:000000000-BF978:1:2114:8715:18682_1:N:0:46
TTTAATAGGAATAGGATCAATTTTAGCTTTATTACCTTCGATTCTCATAGTCAAGTTTGAATATCCTCCATAACAAGGTT
AGTAAAAATTTTACTGACCTCCATATGACCCAAGGCTCTTACTCTTTATTTGTGTCCCATGGAGTTGAATGCTTTTACGA
CGTCTGCAATGACAACTGGAAGATTTTTGTGATTCCTCTTGGTCCAAATGTTAATTTATTTAAAATAGATATGTTTTGGT
CATATTTGGGGGTAGAACCCCTGCAGGGGTTGTTTGACTAAGGTCTTGGTTAGAAATCCT
>M00285:128:000000000-BF978:1:2114:7344:18684_1:N:0:46
TAACTACAGGAGAACAATAGTAGTGTATTTATATCATTGTGCTGCGTCGTTTGGTAACAGTTCTTTAGCTGTACCACATA
CTTCTGAAAAGGTAATCTCTGATATATCACCAGTTTTGTACTTTGGCGAAAACAGCGTTTTATAAGCTAAAACCATTGAT
TTACAACTTTCTACGCACA
>M00285:128:000000000-BF978:1:2114:24745:18685_1:N:0:46
GGTGACATTCTGTGTGTATAATCAGTCTATTAGCAACCGGCTTCCCAGTTCAGCACGTACCCCTCCAAACCCCTCCGTGA
GGAAAAAAAATAGATTTCCTTTAAGTTCACTAGGAGGGCATTAATAGCCACAAAGTTAGTCGTATTTC
>M00285:128:000000000-BF978:1:2114:13737:18685_1:N:0:46
AGCATATTATATGTTGTCCTTATTTTAGTCGAGACATTGAGTTCAAGAGCCACAAGGTAATGTGGCAACTCTCTCAAATT
CTGGTTAGGCACACGGAGTATTTTATTCAGTTCTGGTGACCTCATTATAGGAAGGATGTGGAAGCTTTAGAGGATACAGA
TGAGATTTACCAGATGTTGCCTGGAT
>M00285:128:000000000-BF978:1:2114:12613:18686_1:N:0:46
CCATAACGGGAACTCTCACCTGTATCTCTTTTGACAAATCCAGTGACTGCTGAACTTCCCCGTCTTTTTACAGCTTTTCT
TTTGTACTCACTGAGTCTCTTTCATAATTGCACACTGTATTTGTTTACTTTCTTTGTTCTGAGCTCATGCCATCTTCTGA
CACCATGTTATGGTCGTTCTTCATTAAGAGACAAAAATTGACATGGGTTTTAACTTCTAAACTTTTTAGTAT
>M00285:128:000000000-BF978:1:2114:17035:18687_1:N:0:46
TTTACAAAACACTAGTTAGGCCGCATTTGGAATATTGTGTTCAGTTCTGGTCGCCGCATTATAGGAAGGATGTGGAGGCG
TTGGAGAGAACAACAGGCCAACGTGAAGGTGATAAAAAAACCAATTTTATTGATTGTGAACTGAACGATAAACATTGGCC
AAGGCACTGGGATAACTCCCCTCACTGCATTTCTCTAAAAGATGCCAGGTGAGGCCTACATCTGACCACACAAGCAGAGT
GGAGCACTC
>M00285:128:000000000-BF978:1:2114:8884:18688_1:N:0:46
TAACTACATCAAGGTAGTACAATGGAAAGGCAAAACAGAATGCAGAATAAAGAAGGGTCCTGAACTGAAACGTTGACCGC
CTGCTTTTCTCCACGGATGCTGCCTGGCCTGCTGAGTTCCTCCAGCATCATCG
>M00285:128:000000000-BF978:1:2114:25867:18692_1:N:0:46
GACAGTGAAAAACCGTTTCCAAAAGGCTCACCACAATGAAATGCATATACTGCAATTGCTTGCATATAGTTACAGCAAGG
TTTTAGCGTAAAAGTTGCAAATCAGTGGATTCACCTAAAAAAACGTTGTTTTTGTCAAATAGGGAATCTGTTGCTATATC
AGTGATTACAGGAGTAAGGTGTACAATGTAATAGGTGTTACTAAATGACTGAGCACGATGAAGTACATATACTACAATTG
TTTTCTAATAGTTACTCCATTGGTTTTGTTTAGAAACTTACAAATCAATGGATTTACTTT
>M00285:128:000000000-BF978:1:2114:13715:18693_1:N:0:46
CATACTTAGAGAGACAGAAATTAAAACAAACTGACAGCTCAACCAACTGCAACATTTCACAGGTAAATAGTTTATGACTA
AAAACTTTAAAATATAGTATTACATTAAATACTATTTGTGCTGGTTACAATAGGAAAAATAATGTAATATGCAAGAATAT
GTTAGGAATTAGCC
>M00285:128:000000000-BF978:1:2114:16988:18693_1:N:0:46
GGATTCCCGGTGGGTAGGGGTGGAGCTTACGGTGTTCTGCGGTGATAGTCCCAGTGTTAAGGGCTGAGAATCGCTGTGGT
CATGGGTTGGACTCCCGGTGGCCAGTCGTCAGTCTCGCGGTGGTCACGAGTGACGCCTCCGGTGTTCATGGGTCACATTC
TCGGTGGCCAAGAGTCATACTCCCGGTGGTCAGAGGTGGTGCCCCGGTGCTCATGGGTGACGCTCCCTGTTGTCGGGGTG
GTGCTCCCTGCAGTCAGGTGTCAGAGTCCACGTCGTCAGGGATTTAACCCACGGTGGTCC
>M00285:128:000000000-BF978:1:2114:26688:18694_1:N:0:46
ATTCAGTCTTCAAGGGCCCAACATTGTTCCTAACTAGCTTCTTTCCCTTCACATACCTAAAAAAGCTTTTGCTATCCTCT
TTGATATTCCTAGCTAGCTTGCCTTCGTACCTCATTTTTTCTTCCCGAATTACCTTTTTAGTTAAATTCTGCTGCACCTT
AAAAATTTCCACATCTTCTGTCTTCCCACTCAGCTTAGCTCTGCCATACTTATTCCTTTTTAACACTATGCTATCTCTGA
CTTCCATTGTCAGCCACGGTGGCCCCTTTCTCCTCTTTGAGTCTTTCCTTCTCTGGGGA
>M00285:128:000000000-BF978:1:2114:11792:18695_1:N:0:46
GATCTCTCTGGTATTCGGCAGGGCAGGCAGCTCAGTGTGCTGGGGTTACAGATGCTTGGAGCATGAGAGAGGTGGATGCA
AGTGGCAGTTTTGATTGGTAGACCAGCACAGCGGGAGATAGAGAGGATAATTCAGAACGTCCAGCGAAACAAAATAGATA
GAATTTAGAAATCACAAAGGTGTGCTCACTTTGATGGGATCATGAGCAATCCATTTCCTCCCCACCTCAACTCACTCCTC
CTGCCAGTAGCCATCAGGATCTAGAGGAGGTATGTGCAGCCAGATCGCAGATATCTGTCG
>M00285:128:000000000-BF978:1:2114:27574:18695_1:N:0:46
GGACTGGATGGTTTTTTCCTGCCCTGTAACACACTCTCAGGACTCCTGCTACCCGCACCATGTGACTGAGAGCGGCGCAT
GCCCTAATAAGTGAATCGCAGGAAGGTGACTGAGTGATAATAATTTATCTGCAGGTTATTTCAGAATTGAAGGGCCACAG
GAAGATGGAGATGGCCCAATTCAGAATGCATCTGGTTCACTCTCCATGTTCACTAAGAAACATTCACCAGCTCGATCTGT
GCAGGATCCGGATTACAGCCATATTTGAGTAACTGAGAGCAAAGAAGCCCTTCATGAAC
>M00285:128:000000000-BF978:1:2114:15169:18696_1:N:0:46
GGTGATACATAATCATAAGGCTATCTGTAGATGGATGGAGACCAGAACCTCTTCTGTCAATTCCAGGTAACTCAAGAGGA
TGTGAAATTTGGAGACCAGAGCACTGACGCTGGAACACGTTTGAATCAAATTTCACTCCACTTAATTAGTGAAGCCATTA
CACACCATAAAAT
>M00285:128:000000000-BF978:1:2114:16277:18696_1:N:0:46
GATCTACACTCTTTCCCTACACGACGCTCTTCCGATCTGGACTACACTCTTTCCCTACACGACGCTCTTCCGATCTGAAC
TACACTCTTTCCCTACACGGCGCGCATCCGAACTGGCAAACAACATCTCCCCACACAGCACCCTAGACAACCAGTGCTCC
GAAGTCCGCGCCAACTCAGAGGCGCGTCCACGAATAGGCCACCGCTGCGGAGCCCAGGGTCGTATGCAAGAAACATAGGA
CCTGTGACAACTGCAGACTGACTGACTGTCGAGAAGTCACGTACTAACGTACGCAACACG
>M00285:128:000000000-BF978:1:2114:18072:18699_1:N:0:46
ACATGATATAGTTTGAAAGAACCATTGAAAAGTGGTAGGGGGTATTGGATCCTTCCATTTGAGCAGGATGGCTCGTTTGG
CCATCAATGTAACAAAAGCAATCATATGATTAGCAGACGCACGTAAATGGCCAGACTTTATCCATGGTAATCCAAAAATT
GCAGT
>M00285:128:000000000-BF978:1:2114:24979:18699_1:N:0:46
AACTGACACGTTATCCATAGAAGGGAATCTGCCATCCTTCCCCACTGTTTCTCGGAGACGGCTCACCGATCAGTGCAGGT
GATTGACTCATACCTACCCTGAGAAATGCCGCAGCAAGGCACATGGCTTCTCCGCTGTCCGCTCCGGGTCCAGCGAGGGT
CGCCAATAAATGCTGGCCTTGGCAGTGATGTCCACAGCCCCAGTGTCACAGTGTCCACTCACAATGT
>M00285:128:000000000-BF978:1:2114:28551:18702_1:N:0:46
CCAGAGTTTCACAGATTTATATAAGATCACCTCTCATTCTTCTAAACTGAATATAAGCCTGATTTACCCAATCTCTCTTC
ATATATCAGTCCTGCCATCACAGGGGCCAGTCTGATGAACCTTCACTGAACTCCTTCTATAGAAAGGATATCTTTCCTCA
GATAAAGAGACCAACTGTACACAACACTCAGGGTGCAGTCTCACCCAAGCCCTGTACAACTGCAGCAACAGATC
>M00285:128:000000000-BF978:1:2114:13845:18704_1:N:0:46
TGAGTTTTGTGACCCTGGAGATGTTTGTGGCTCAATAATACAGGCAGGTAATGGAAATATTTTTGGATTCATTAAAAGTC
TGCATCCCAGAATATCATTAGTAACTAAGCATGGTAGAGCATACTTGGATTGGATATAAAATAGAACAATTGACATATTT
TCAATTGCTAGTCCATGGGTAATTCCAGTGTAAAGCATGGCTGTTATAATAACACTAGATATAGCATTCTTGGGGCCCTG
AACACACACAAACTTTAGGGCCCTTTCAGGTTATATGCACAAATATACTTCTCCAAAATT
>M00285:128:000000000-BF978:1:2114:16848:18707_1:N:0:46
GACCATGGTCCAAGAGAAAACCTGTGAATTAATGAACAGATGGTGGATGGAAACAGTGAACAATAGAACAATAGAACAAT
ACAGCACAGAACAGGCCCTTCGGCCAATCAAGCTGTGTCATCCTACAAACATCTCCCAAACTAACTCTTTCCACCTTCAT
ATCCTACTATTCCACATTCTTCCATGTGCTTATCTAACAATCTCTTAAACCCGTCCAACGTATCTGCCGCCACTACCACC
CCAGGCAGTGCATTCCATGCACCTACCACTCTCTGGGTGAAAAACTTCCCTCTGACATCC
>M00285:128:000000000-BF978:1:2114:10653:18709_1:N:0:46
TTGATCGGTATGCAACACAAGTTTTTCACTTGTCTTGTGAGAATAATAAACCAATAAGCCAATACCATGTGCATTTCTGG
TCACTCGACTATAAGAAGGATGTCATTGACCTGGAAATGATGCAGAAAAGTTTCACAAGGATGTTACCGGGTCTGGAGTG
CTTGAGTTAAAAGGGGAGAATGGATAGGTTGGGACTATTTTCCCTAGATTGCAGGAAGCAGAGGGGTGACTTTATAGAGG
CTTATAAAATCATGAGGAATATAGAGGAGGTAAATGATGTTTTTCTCAGGGTAGGGTCTC
>M00285:128:000000000-BF978:1:2114:12006:18713_1:N:0:46
GACATGACACCATGTTACCAGACTAGTAACCCAGAGACCTAAATTAATTATCTAGAAATAAGTGTTCAAATTCCACTACA
GTTTAAACTCAATTACATAAGCAAACAAATAGTATTGTAATAATTAAGCTTCTTCACTTACCTTCTTTAAGGAAGGAAAT
CTGCAATCCTTATCTAGTGTAGCTATACATGATTGCACACTGCAAACATTGACCACATCTCTTAACTGTCATTAGCCTAG
TAACCCATTCAGTTGCA
>M00285:128:000000000-BF978:1:2114:13390:18714_1:N:0:46
AAAATATCTGTTCAGAACTCCTCAGCTGCTTCCTCTCACTTGCCTCTCACTCCCGATGGAAAACCCCGAAGACTTCCCTT
CTCTTTATAAGCTGTTCGCGCGTGCTATGGACTGATAGCATGTGCCTGCGCAGTTCT
>M00285:128:000000000-BF978:1:2114:14967:18714_1:N:0:46
ACAGCAGGGTGACCAAAACTAAATGCAATATTCCAAATGCAGCCTCACCAATGTCTTCTACAGCTGCAACATAACCTCCC
AACTTCTATGTTTAATGCTCTGACTAATGAAAGCCAGCATGCTAAAGGCTTTCTTCACCACCCTGTATATATGCAATGCC
ACTTTTGGGAAACCATATACTTTTACTCCAAGGTCCCCCCGTTCTACA
>M00285:128:000000000-BF978:1:2114:19849:18715_1:N:0:46
GACAAAGTTTTGGGAAATGTAACGATTATTGTGCCTGAAAGGCTCCTGTCTATTCTGCAGTAAAAATAAGTGGTGGTGAA
TGCACGTGGTCAACAAGTAATGTTTGTGCCTCAGCTACGATTACAGTCTTTCCTTTTTTTTTTGAGAAATATATCTCAGG
GCTCTTTGCTTTTATTTCTTTGATTTATTTTTTGTGTCCTTTCTGTGACTCTCAGCTTGAAGATTGTATACCTGATTTAT
AATGGTTTGCAAGTGCTTTTAAGCTCCCTGCAGCAGTAGTTTGGCATTGTTGCAGTTGA
>M00285:128:000000000-BF978:1:2114:2959:18715_1:N:0:46
GTTCATATCCAGAACATGTCTAAATCATTCTGTAATCATTCTTGTGTAACTTATTTTTCTGTTGCCTATTTGGAGCACCT
TTCAGTTGGTTTTCTGGACTTAATGTCATTAGAGCTTGGCTACCCAATGTGAGCCCACCAGGCTCTGATTACTCGTGTCA
ACGTGGGGTGGAACAGGTCCATATTCTACAAAATCATTCCAATTAAGACTGGGTCTGGTGGTATCAAGCAACACTAGCCC
AGCTTATATT
>M00285:128:000000000-BF978:1:2114:13613:18716_1:N:0:46
GATCTACACTCTTTCCCTACACGACGCTCTTCCGATCTCGACTACACGCTTTCCCTCCACGGCGCGCTTCCGAACAGGAC
AACACGCGTTCCCTATACGGCGCGAAACCCATCCCCAGCGGAACAGCGTCGCGTAGGGGACGCGGAGGAGAGTAGGTACC
GCGTCGAAACAACGCGACGTCATCATAGTTAGCCTGGAAGATGCAGCAGTAAAACGCCCTCGCCCGGTGCACGGATAGAA
GCAACGAAGCACTAGGCATTCGCAGAAGGTACAGCCGACTCACCACATAGCCCAGAACCT
>M00285:128:000000000-BF978:1:2114:12571:18717_1:N:0:46
CTCAAAATCCTTTCCAACAGCTTACCTACCACAGACGTGAGACTCACCGGTCTGTAATTTCCCGGACTATCTCTACTGCC
CTTCTTAAACAAGGGAACAACATCCTCTACCCGCCAAGCCTCCGGCACCATCCCCGTGGACAACGAGGACTCAAAGATCC
T
>M00285:128:000000000-BF978:1:2114:10144:18717_1:N:0:46
CTGACATCTTCAGCAGATACTGTTCAATCACAAGGAAAGGAAGACTTCCATTTAAATACCATTTCACCACCTCAGGGCAT
CCTGAAGTGCCTGATTGCCAATGCATCATGCAGTAGTCTTGTAACATAAGGTTAGCAACAAACAGTTTCTGCTCAATGTG
CTCCCTCTAACATACAGGCCAGAATGTCCAGTTTTTATGCTGTCTGAG
>M00285:128:000000000-BF978:1:2114:17253:18720_1:N:0:46
AAAGCTTGACTGTATTTTAAAGGAGATGAAGAATGGGAAGCAGAAGAAGTGTCTGAAGACCATTCAGCCTCTAGTCGCAG
AGAACAGAATGTAACTTGTTAGTAACTTGGCTTACCTGCAACATTTATTATGTGGAATTGAGTAATGCATTGTTCTGTTT
CACCGTGGTTTATTGAAAATTTCCTACTTTTCTATTGACAGTAAAGGAAACCACTTCACCTTCACATTGTGGAGGTACTG
CAGATGGAAAGGTATGTTACTTTAAATAAAGCCAATTAAGGTGTAAAAAATATCCTTGA
>M00285:128:000000000-BF978:1:2114:16188:18721_1:N:0:46
TAGCAAATCTCTCAGACCACTTCATCAAAGCACAGCCTCTGCAGGCAATGCTACTCAGCGAGGTGGACGTGAGGACTTCT
TTGGTTTACCTTCTGCGATAGGACGTCCCATTCAGGTGTCTACTCCTAC
>M00285:128:000000000-BF978:1:2114:19584:18721_1:N:0:46
TGAACCTGTTGAACTCCTTACCACAGAAAGCAGTGGAGGCCAGATCATTGGGGATATTCAAGAAGGAAATAGATAGATAT
CTAATTGGTTGAGGTATCAAGGGATATGGAGATAAGGCGGGAATTTTGAGTTATAATAGTTTTTTTTCCTTTCTCATTCT
TTTTCATCCTCTTTTCCCCCCTTTTTCCCCACCCTCCCTTCCCTTTGGAGCAGACTCAATGGGCTGAGTGGCCTGCTTCT
GCTCCATTATCTTGTGATCTTGTGATTTTATAGGAGGC
>M00285:128:000000000-BF978:1:2114:21995:18721_1:N:0:46
CATAGAAAAGGCAGATGATCTTCCACAGACATCACAGTGGCCACTCAGCCTCAAAATGGTTCCAAGGTGGCCCAAGGCTA
GCTGTCATAAGCTAGGGGAAATTGCACTGTGTTCAAGATCCTGAAGAAGTCAGCAGCCAATAAAGATCTTAGTCTCCAGA
TGTCCCAGAAGCATTGAGGCAAATTTAAGCACTGAGAGACTATATTCATAGTAGAGCCAGACAATGAGCAAGTGGAAATT
GAAATGCTTAACATGTATTGTACACCAGAGTGATGAAGACAGTATATTTAAAGTATCCTC
>M00285:128:000000000-BF978:1:2114:15466:18721_1:N:0:46
TCCCTCCCACTCAAAAATGCTGTGGACCTCATCAGAGACATCCTGGATCCTGGCACCTGGGAGGCAACATCCCATCCGGA
TTCTCTCTCATGTCCACAGAACCTCGTGTCTGTTCCCATGACTATCGAATCCCCTATCACTATTGTCCTCCTCTTCTCCT
GCCTTTCCTTCTGAACAGCAGGACCAGGCCCAGTGCCAGAGACCTGGCTACTGCCGCTTGATCTCTGTAGGTCTTCCCCC
TCAACAGCATCCAAAGTGGAATGCCTGTTTTTGAGGAGAATGGCTTCTGGGGTCCTCTGC
>M00285:128:000000000-BF978:1:2114:13698:18722_1:N:0:46
GCTGTCTAATAAATATAATTTACCTAGATCACATTTTTTTTGATATTTGCAGATTAGAAATTTTTTAAAAGTTACTATAC
CTTCCTTTCTACTTCTTTATAAAGACGAAATTATTGATAACATTTTAGGTTTTAATCCTCATCAGAAGGGCTTGACAGCA
ATAATTTATGATTTAATTATGAAAATACGAGCAGATTCACTTGATAAAATTAAAAATGATTGGGAAATCGAACTCCAGAT
TTCTATATCTATAGAGACTTGGAAGAAAATTCTTCATTTAGTT
>M00285:128:000000000-BF978:1:2114:3570:18722_1:N:0:46
GTTTTTATTGTCACAACCATATACATACATAGTCTGCATAGGAACTAGCTACCGTCCTCCTCAGGTGCTCGTCCCATAAA
ATAACATAACAACCAAATAACAATAAAATAACATATACACACTTGACAGAATAAACATTACAAAACATTAGACATTAAAA
GCTGCAGAAGTTAAAATTAAATTAGTACGCAGATTAAATTAAAAATGGCCAGTAAATAAAATAGTTATGAAAGTTAACGG
GCTGGTGTCAGGCATTTAAAGTGTTGGTGCATTTTTGTGCACCTAGCATCTCTTAGTGTT
>M00285:128:000000000-BF978:1:2114:12297:18724_1:N:0:46
GGCGACTTTCCATGAATCATGCAACCAGACGGAAAGAAAGCAGACGGCAGACATGCAGTATGAAACCCGTGTTGCAGGGA
AACACGTTTGAACACTGCCCCGTGGTAAAATAAAAACGCCTTTGCGAAAGCTAGCCTTGTGGTGACATTGGCACGTAGGG
AACAAAACGTCGCGAATTCAAACTCCATCCAAGCACTAAAGCGCATAAGCCGCTCCAGCGTTGCCA
>M00285:128:000000000-BF978:1:2114:4272:18725_1:N:0:46
TCATTTCCTCACCTTTTAAAAAATACTCTTTACTTTTGGTTTTCTGCCAAAAATGCAGACTGAGACAAGGAGCCATTTTT
TTCCACTGATATCTTTTTATTATTTATTCACAGGCTGTGGGCATCACTGGCAAGGACAGCATTTATTGCCAGTCTTTGAC
AACTAAGTACAGGGAAAGCTCTGTTATGGGTTCCGTGTGCCCAGGCAGTCTTGGCCTGCCTCCTATGTCATCATTGAGGA
AGCCTCTGAAGAAATGAGCCAAGAACTTGGTATGCACTCTTAAATTGAGAAACAAAATTT
>M00285:128:000000000-BF978:1:2114:21650:18725_1:N:0:46
TGCGCAGCCGCCTTGAGCGTCCTATGGACTCAGACTCCAAGATCCCTCTGATCCTCCACACTGCCAAGAGTCCTACCATT
AATTCTATATTCCGCCAACCTATTCTACCTACCAAAACTAGTAATTAAACGCCTCACTAAACCAACCCCTTCTGCCTGCA
CAATGTCCATATCCCTCTATTCTCTGCACATCCATGTGCCCATCTAACA
>M00285:128:000000000-BF978:1:2114:7373:18726_1:N:0:46
AAAACAAACATTCTTGTTTCTTCATTGGTTTCTTGATTGCATAACCCCCCTCATCAATGCCAGTACCTCACTTGCTGGAA
CAAGCTTTCAAGTTCCTCTTCCTCTATCTTTATGTCTGTCTTCCTATTGCTATATTCTTGATGCAAGATTATACAGCAAA
ACAA
>M00285:128:000000000-BF978:1:2114:25821:18727_1:N:0:46
ATATTCCTACTTCCGATTACTATTCAGTGAACTCTTGCTAGAATGTGTGGATGTGTAGATGTTAAATGAAGACAGGGTGG
TAATTGGCATGACAGACCCTGCAAATAAGGACTGTGTCATTCATGTTCATATGTTCAGAATGGTTTGTTGAAGAGTATTA
AATGTCACACTGTAAATAATTGACCTGAGATGAAGGGGGAGAAACATTTAAAAAAAACCAAAGAACATTAAATATTTTTA
ATTATAACTGTCTGTCATTTTACTTTGGTGCTTCCAAAATAATATGATGAATTGTTGTT
>M00285:128:000000000-BF978:1:2114:23288:18728_1:N:0:46
GGCCATGTGAGACCTTGTTGGATTCCTCCCGGAGGTGGGAGTCAGCTCAGTTGGCTCTCTGTATTCAGACCAGGTGAGTG
CATGAGGAGGTGGGTGAGGCAGTGTAGTGGGCCGAATACAAGTTGTTTCATCTGCTTTCTTAGTGAGAGTTTGCTGTGGG
CAAATTGTTTGCAACATTATCTATTTTGCAAACGTGAAAACATACTTTACACTCCAATATTACTTCATAGACTATAAATT
TCTTTCTTTTTCAATCTTTTTATTGATAACAATCATTTCAGGTTAAGATATATAAATAC
>M00285:128:000000000-BF978:1:2114:3622:18728_1:N:0:46
GGGGAAGGGGAATGAGACATGGGATTGCTCTGCTGTGAGCTGGCATGAACCTGATATGTTGAATGGCCTCATTCTGTGTT
GTAGTACATGTAATCAAACCATCCAATACTCCCTACTCCAGTCTTAAATTTCACATAAATTAACTTTCCTTTGTAACAGA
AGCAAAAAGCCACTAGATTGTCATAAAATCCCATCTAGTTCATTCTTGTCCTCATTCAGTCTGGCCTCAAGGTAACACCA
GACACAACAATGTGGTTGACTCTTAACTTGCTCCTCATTTCCGGAGCAAGTAGAGTGGG
>M00285:128:000000000-BF978:1:2114:17300:18729_1:N:0:46
TATTTTAGAACACGTGGTTCATGTTAATAAGCTTTGCCTGCAGTAATCAGCCAACACTCACCACCTCCCTACCCTCCGTC
CTCTCCCTAATTCCTTCCTCTTGTCCCTATCTCTTTGCACCCCACCTCCAG
>M00285:128:000000000-BF978:1:2114:8941:18729_1:N:0:46
AGTATAGTGGCAAGATCCATCCTTGAACTGCAGCAGTCACCATGGTATGGTGACATGCATAGTGCTCTTAGGTAAGAAGT
TCCAGGAAACTGACCCAGTGATGATGAAGGAATGGCAATAAAGTTTCAAATCAGGATGATATGTGAAGCGAATGGAAATT
GTAAGTGGTGGTGTTCCATGTGCCTGCGGCCCTTGTCCTTTTAGTTGGTGGTGATTGTGAGTTTTACAGATGCTGTCAAA
AAGCCTTAACAAGTTGCGGTAGTGTTCTTTTTTCATAAATGTTACGACCTGCTGGTGATG
>M00285:128:000000000-BF978:1:2114:20925:18730_1:N:0:46
TGGCAACTAGTGCTAGAGAAACCCAGGTACTTATGCTAGGCCCCTGATGGGGTTCAGCTGTGTGTCATTATGCCATCAGT
CCAGCATGGAATCCATGTGCTGTACAACGAGGCATCTAAGGAACCAAATCAAGGGCCAGTATTCAGAATCATGACAGGAA
AAGCTTGTTCTATCATTATTCTTATTTGAGCCATGGCTGGTCATTGACCATAACTTCACTTTTCCATTCAAATATCTTTA
TTAGTCAGATGTACATAGAAACACACAGTGAAATGCATCTTTTGCGTAGTGTTCTGGGGG
>M00285:128:000000000-BF978:1:2114:20426:18730_1:N:0:46
CGAGAAGTGAAGTCTCTTTATCTGGCAATACATAGCCAACTATCATTGTTGTTCCTCCAACAAGAGCAGCCTATAGAAAA
AGAGTAACTTTGAAAATTATGAATCTATTAAATCGTGATGTTATCACTTAAGCACATATACTAATACTTAACAATAAATC
TGAAAGGATATCCTTCACACAAACGAAGACGCTGTAGTTGTTTAGAGGTTAATTATTCAAGCC
>M00285:128:000000000-BF978:1:2114:11504:18732_1:N:0:46
CCATTTTCTAATTGTGAACTGCTATAGCATTGTGGCAAATACAAATTGAACTGAGAGACTGGTAGAAGATATAATCAGGA
TGTACTTGCTGGGTGCTCAGCATTTACTTAAGGTACAGCATTCAGACATTCCATTTGTTCTCTTCACCCCTCCCTTTTCA
AC
>M00285:128:000000000-BF978:1:2114:22207:18732_1:N:0:46
GATCTACACTCTTTCCCTACACGACGCCCTTCCGATCTCGCCAACACGTTTTCCCTCCACTACGCGATTCCCACCACAGC
CGCTACGATTCCTTGTTCGCCGGTATCTGCCATGACTCGGTAGAGGGTCAGTAAATGTGCATTCAGAACTGTCGTTGGTA
ACTGTGACGTAATTGAACGGTCTGAAACCACAACGACTATGCGGTTGGTTGAGCTGGGAATGACACGCATCGGAGAGGAT
TTCTACTACACGGTCTTGAAGCATCGTAGTGTGAAGAAAGTATAACATAACCAATCGAAC
>M00285:128:000000000-BF978:1:2114:8352:18732_1:N:0:46
CAAATCACATCTTTTCATTTAATTGCATCATGAAAACTTAAAACTGTCATGATTCTGAGTACTGGCCCTTGATTTGGCTC
CTTAGATGCCTCGTTGTACAGCACATGGATTCCATGCAGGACTGATTGCACAATGACACACACCTGAGCCCCATCAGGGG
CCTAGCATAAGTACCTGTGTTTCTCAAGCACTAGTGGATTGGATTGGTTAACCTTTAGGTATGTTTTGCTTCCTAGCTGC
TTAGAATGGGAAACTCTAGCGCAGTCCTGTGTTCTCTAGTTCTGCTTGAAGATTCAGTTT
>M00285:128:000000000-BF978:1:2114:9944:18732_1:N:0:46
TATCCAGGTATGTACATGAATCACCAAGACATGAAAGGCCATGGGCCAAGGACAGGAAAATGGGATTAGTATAGATGGGT
ACCTGACGGTGGGCATGCATATGGTAGACTGAAAGGCGTACTACCATGGTGTATGACTCAGTGACTCTGTTGACAGTCAG
TAGGGAATTCCTGTGAAGAAAGTCAACCATT
>M00285:128:000000000-BF978:1:2114:22350:18733_1:N:0:46
TGATTTGTTACTGTCAATGACACCTTCCCACACTTTGCTGATCCTTGAGAGCATTGACTAATTGGGTGGTAATTACCTAA
AGGTATTCTGTTTTTTGTGTAAGGGTAAAGCTGGACAATTTCCCACATTATAACAATACTGGTTCTGCTTGGTTGGAGGT
GCCCTACCCACAGGGCCATTTAAAATTGATCACCAACATTAACAGTAATGGTCAACAGTTAAATGAGAGAATCTAGGCCA
CCACTTTAAATTTAAAAAGTTACTTGAAAGCTTTCACACACCAGACACACTATTTATTTT
>M00285:128:000000000-BF978:1:2114:28577:18735_1:N:0:46
CAGGCAGTAATTCACAGATGAGATGTAACCACTAAAATAACAGGATATGTGGTGTGACAGCAGAAAGCAAAGTGTCATTA
TTATAAACAGTATTCAGTTGTGTTCCAAACACATTTGTAACAGGTTCTACTGTGTTCAGATCCAACATGCACCACATGTT
ATGTTATACTCACTCAAAAACAGTGATTAATTCTACATCTTTAAATGTCAGCTTTTACTAAAATGAACACAGATTGCAAG
ACAAATAGATTTGTGTC
>M00285:128:000000000-BF978:1:2114:6412:18735_1:N:0:46
CCCTGGGAAAAAGATTCTGACTCTCTGCCCTATCTGTAAACTGCACCCTATAAACTCCTATCAAGTCTCCCCTCAGCCTC
CAGAGAAGACAATCCAAGTTTGTCCAACTTCTCCTTATGGCTCATGCCCTCTAATCCAGGTAGCCTCCTGGTGAACCTCT
TCTGCACCCTCTCCAAAGCCCCCACATCTTTCCTGTAAATGAGGTGACCAGAACTGCACATAATACTCAGTGTTTCCTGA
CCAAGGTTCGAGATAGCTGCAGCATGATTTCCTGACTGTAATACTCAATGAAGGCAAGC
>M00285:128:000000000-BF978:1:2114:19110:18738_1:N:0:46
TTGAAGGAAATAACATATAAAGTCACCCCATAATTCAGGGCACAAAATCAGATCATTCAGTTCAACAGATTCGTACCTGT
GTTTAGATATGCACAAACTCCATCATCGTTTCATATTACAGTACTTTCCCCCATCGTAATATGACTTTGCTTCCATTAAC
TGTTGTTCAGTTCCTAGATTGGGAATAAAAATAGAGGTGCAGTGTTACAAGACTAGTCATCCAAACGGACTGTACTAACG
ATCTGAGTTCAAATACCACCATAGCAGCTATGGAATTTTAGTTAAT
>M00285:128:000000000-BF978:1:2114:21528:18741_1:N:0:46
ATCCCAACAGACAGATCCATCTGGTCCCAAAGGCTGACTAGAGGAGAAAGTCCTTACCATATGGGCATGGAGGTCACACA
GACCTTCACCCATATTAAAGCTGAGAATGTAATAGGCTAGAGTTGGTATGCAAGTATTCAGATAACTTTTAGAAAGCCTC
TTAACTTAAGTTTTAATGTCTTGAATGTGTATTGATACCTCTGCTTGGCAATCCTCCTGACTTCACCATTACTCTAGTCC
TAGGTGTGTATTTATCATTACAAAGTGTCAAGAAATAACCCCACCCACCACCAACTCAA
>M00285:128:000000000-BF978:1:2114:5630:18741_1:N:0:46
TCCCTGAAGAGATAATCGCTGATACAACAAACAGATTTCCTATTTGCCCAATACAGCGGTCTTTATGCTAAAACCATTGA
TTTCCCACTTTCTACTCAAACCGGATGGAGCATCAACATGAAAACAGTTGTAATGTATGTATTTCATGGTGCTGAGTCGT
TTGGTAAATGTCATTTAACTGTACCTCCTTCCCCTGAAAATGTAATCTTGATATATCACCAGATTACTTACTCTGCTAAA
ATAGCGTTTTCTAAGCTGAAACAATTGATTTGCCAGTTTCTGCACAAAACGCATGGAGC
>M00285:128:000000000-BF978:1:2114:6927:18744_1:N:0:46
GCAGGTCTGTGGACATAATTGAAATGTGAGTCAAGAGATCAATGAGATGAGTTAATTATAGGGATTATCAGTTTGTAATT
ATTTTTTTTATAAAAATGACAACAATCCCTTCCATTGTGTTTATATATGAAATAAACAAGGAAGCACTGAAAAATATTTC
AGTTATTTCTGATGGATTGTTGCATAGATGCTGTCAGAGGCAGTTTTATCAATACAAAGACGGGAATATAAAGGGAAACA
AAAAGATATGTCATTGATGAATGATGTTGCGAACACTGAAGCATATTTT
>M00285:128:000000000-BF978:1:2114:19010:18745_1:N:0:46
TCCATCATTAAGGACTCTCACAACCCTGGACTTGCCCTCCTACTGCCATCAGTGAGGAAGTACCAGGGCCTGAAGACCCA
CTCACTGTTTCAGGAACAGCTTCTTACCCTCTGCCATAAGATTTCTGAACGATCTATAAACCCATAAACACTACCTCGTT
GTTCCTCTTTTGCACTATTTATTTACTGTTGTAACTTATAGTAATTTTTATGTCTTTATGTCTTGCACAGTACTGCTGCC
ATAAAGCAACAAATTTCATGACATATGTCAGTGATAATAAACCTGATTCTGATTTTGATT
>M00285:128:000000000-BF978:1:2114:11224:18746_1:N:0:46
GTCCAACCAATCTGAGAACAGACAGACATGCTCTGTATTCATAAATGGTTGTCCGTAAGCTGGCTGCAATTTGTATACAG
ACCGAGAGCAGTATTTTGCAGGATGAAAAGATGCCATGCAGCACTAAAGCATTGGACCTTGCCCATTGAATGACCTGGCC
AAATATCTCGGTATTGGTGGCCGTTAACGCAGAGATT
>M00285:128:000000000-BF978:1:2114:24050:18746_1:N:0:46
GGCAAACAGAACTCACTCATTGTAGAATACTTTCGAAGTGACTGTATTAAAATTGATTTTGCAGAAACCGTTACAGCATC
CAATGTATAATCATCCCTCCATGTTAAATTATTGATTATTCAAGGTGGCTCCAGAGAAGATTTCACAATTTCCAATCAAA
TTTTATCATATTGGAGTTAAACTAGTTAAACTGTTGCTCCGTC
>M00285:128:000000000-BF978:1:2114:5343:18746_1:N:0:46
ATATTTATAAAAATAATATATTTTGCAAAAACCCAGTAATCTAGCCAGTGTGTAACTTATCGGTTAAGTGTGCATACACT
ATTCTTGATAATTCCACCTCCAACTCACCATAGGCTTCTTCTATTAGTGCACAATAAGGATTTATCCCTGTTCCATTCTG
ATTGGCTTCCTGTTCGCCAAGTCGAAGCATGTTTTCCAAACCATTCAAAGACACCTGAACGA
>M00285:128:000000000-BF978:1:2114:8118:18747_1:N:0:46
GATATATAAATGGGTAAACTCCACAGAAACTGTGGCTATAACAGCAGTAATATTTTTGTCTGTTAATCGATTTATCAATT
TCAGATCCATTTCACATATTCTAAACGAGCCAAGCCTAAATAAATACGAAGCTACAATAGCCTAGTCATATCAAAGAGTG
AATTATGGTAATAAAATATAAATATTTTAAAAGCTTAATGATGACAAAAAAGTAACCCCAAGAAAATTAGAGAACACAAG
CCAGACATCTCCATTCATAAATCTGCCTGTTGCGACAACAGTTTTATTATGATG
>M00285:128:000000000-BF978:1:2114:27815:18747_1:N:0:46
TACACCAACATGCAACTGTTATTTCAACTAACTGCAAATTCACTCGAGCTCTGTTCTTTTTGTTTATTGAGCACTTAAGG
GCAGGCTGAGCTTGGAATTTCCTAAGTGAACTACACACGCACCACGAATTCCAGTGGATCACTTCTCCAGATAAAATGCA
TACATATCATATTCTTTTCTGCCATTGTTGCTTCAACACAGTCATATTTGTAATTTTGAATACATCCTAATACATATCCT
GGATCAGAA
>M00285:128:000000000-BF978:1:2114:10013:18748_1:N:0:46
CCGTTGCTGAGGGAGGGTGAGGGTTGTGCATGTTGGTTCAAGAACCTGATGGTTGCAGGAAAGTAGCTGTTCCTGAACCT
GGTGGTGTGGGTTAATATATTTACTTATTTAGCCTCAACTAAATCTCTTTACCCAGTCTCTCTGAGGAAAGAGATTTCTA
CGCAGCTTAATCCTAAGTGACCTGTTCCTTATCCTCAGGCAGTGACCTCTGGTCTGGACTTCCTCACTATCAGGAAGATC
CTTCTGGCATCTCATCTGTCCGGTCCTGTCAGGGTTTTATACGTTACAATGAGATTCATT
>M00285:128:000000000-BF978:1:2114:19907:18748_1:N:0:46
NNNNNNNNNNNNNNNNNNNNNNNNNNNNNNNNNNN
>M00285:128:000000000-BF978:1:2114:16712:18748_1:N:0:46
TTTGGGCATTGTTGGTTTGGGGTTTGGGGCTGTTTTTCTGCTAATTGTATTTTTTTTCCTCTGGGCTGATAAACTAGAAA
TATATCTCAATTGTCCTCACATCCGGATCCTTTTTGACCTTTTTTCCTCTTCCTCTTAATAAATCTCTTTTGCAACAAGG
TTAACCCTTTACATACATATATTTT
>M00285:128:000000000-BF978:1:2114:7495:18750_1:N:0:46
CTTCTTCTTCTTCTTCTTCTTCTTCTTCTTCTTCTTCTTCTTCTTCTTCTTCTTCTTCTCCTTCTTCTTCTTCTTCTTCT
TCCTCTTCTTCTTCTTCTTCTTCTTACTGCAATTTTTCGAACACTTGATAATGTTTGGTCATTTACCTGCTTCTACTAAC
CGTATGATTGCGTTTGTTATATTGATAGCCAAAAGAGCCATTCTGCTTAAATGGAAGGATACAATACAGCCTACCACAAT
TCAATGC
>M00285:128:000000000-BF978:1:2114:19654:18752_1:N:0:46
CCAACTAACCCCTGAAAAGTTAATAACTGATATAGACACAGATTTCCTACATGGCTAAAGCAGCGTTTTCTAAGCTGAAT
CCATTGATTTTCTACTGTCTACATATAACCCATGGTAGAACTATTGGAAAACATTGCAGAATATGTATTTCACTGTGCGG
CGTCGTTTGGGAACATTTATTGAAGTGTAACATTTGCCACTGAAATGTAAATCGCTGATGTAGGAACAGATTGCCTG
>M00285:128:000000000-BF978:1:2114:22467:18752_1:N:0:46
GAAATACATAACCTACAATTGTTTTCCTGTAGCTGCTCTATCAGTTCTGTGTAGAAAGTTGCAAATGAATGTTATTAGCA
TATAAAACGCTGTTTCAGCCAAATAGGAAATCTGTTGTTATATTGACGATTGACTTTTCAGTGGTATGACGTACACTTAA
ATAACTGTTACCAAACGACATAGCACCCTGAAA
>M00285:128:000000000-BF978:1:2114:15427:18753_1:N:0:46
ATGTAGGCGGGAAATGAATCGGAACAGTCTGCCTTAGCAAAGGGTCCGAGATAACGACAAGGAGATCAGCCGCTGAGATT
CCCACCAGATCGCGGGTGATACATTAGGAGAGACCGCACTTCCCTCGAGATAGGTCAGAATCGCTATAAAGTTCACTGTA
TGAGAGAAAAAGGGAAGCAGAGAAATTACTGACCAGTCGCATAACCAAAGCGGAAGTTTGACGACATTCGATACAACACC
GAGCCTTGTCACCGTGAAATCGTTCTGGACCATGAGAAGGAGCAGCAGTATACAAAATGC
>M00285:128:000000000-BF978:1:2114:12918:18756_1:N:0:46
AGGATGGTTTATAACAGAACACAGGAAGCTGGCAGATAAAGCACAGGAATTATTAGGTCTGTGGGCAGCAAGATGTTAGG
AATTGTGGCTGGAGAGAGGTGGGGTCAGGGGTGGGCATGAATGCTGGATCAAAAATGGGAGAATTTGCAATGAGGATGAT
ATAAAATAAGCTTAGCTCAGGGTCAAAGCAGCAAAACGTCTGCTTCAGCATGAAACAAAAACTTAAAAGTCAAAGATCGG
GTCTAGAAATTTGAGCGGACCCTAGTAAAATAATACAGGACTGTCTTGGCAACGACCACT
>M00285:128:000000000-BF978:1:2114:14099:18757_1:N:0:46
TCCAGAGAATTGAGGGGAAGTACATTAGCAACGAAATTGCAGAGTGATATCGTATGAATTTCAGGTGCTGAGAGCCATAA
TTTGGATAAGGTGCTGTCTATCCCAGCGAATGGACTCTCGATAATTGGTACTAAAACAGTCTTTTCAGACATGATAGTAT
TGTAGCCTGAGGGATAAAATGCTGGAAACACTCAGCAGGTGAGGCTATATCTATGAAAAGAGAAATAGAGTCAACATTTC
AGGTCAAAGACCCCTCATCAAAACTGGAAAAGAGAGAAAGCAAGGTA
>M00285:128:000000000-BF978:1:2114:22266:18757_1:N:0:46
TACCATGCTATGATGCAGCCAGTCAGAATGTTCTCCACCGTACAACTGTAGAAATTTGCAAAGAGTCTTTGGTGAAATAC
CAAATCTCCTCAAACTCCAAATGAAATGGAGCCGCTGACATGCTTTCTTCTTAATTGCATCAATGTGTTGGGCCCAGGAT
AGGTCCTCCAAGATGTTGACACCTAGGAATTTGAAGCTGCTCACCTTTTCCACCATTGACCCCTCAAAGGACTGGTGCGT
GTTCTCCCAACTTCCCCTTC
>M00285:128:000000000-BF978:1:2114:16603:18758_1:N:0:46
GGAGGTAGAGGCAGATTCAATTAAGAGATTTAAGAAGCATTTGGACAGGTACTCAGATAGGAAATGAGTAGAGGGATATG
TGCCTAATGTAGGCAAACAAGATTACTGTGGATAGACATCACAGTCGTCATGGAGTGATCCATTTCTGAGCTGTACGACT
CTGTGAGTTCTTGGATGTTCACTTGAAGGGTTTGGGGTCTGCAGGGCTTGGGAGCAAATGC
>M00285:128:000000000-BF978:1:2114:8903:18759_1:N:0:46
TGATTTGTTGGCGATGGGAAGGCTGGGCAACCTTGGTTTGCTGGCTCTCGCCTTCAACTACAACCTTACGGTAGTCGGTG
AGTGAGACACGGTGTAATGCTGTCAGTGGATTAAAGATACGGGTGTCCTATTTTATGTTCTTACTGTATAACAT
>M00285:128:000000000-BF978:1:2114:6255:18760_1:N:0:46
TTATGGGCATCCTATGTTGGCAATGGAAGCGTGGCGACACTCGCGGGCTGCCCCCCAAAATCACTACGCAAAAGATGTAT
TTCACTGTGTGTTTCGATGTACATGTGACTAATAAAGATCTTAGCTTATCTTATCTCTAACTAAATTGAAATTAAAACTT
ATCATATGATTAAATACAGTGTTCTATTTCATTCTTATGATCTTAAAATTGTGAAGCTGCTTTAACTCGTCAGTCACTTC
TTATTTCCACACTATTCAAGTATTTAAAATCAAGCCTGGCACTAAGCTTTTATATTTCTT
>M00285:128:000000000-BF978:1:2114:16832:18761_1:N:0:46
AGCCTGGTCGTTCTTGCCCTGATACATTTAAGCCTCCTCCCTGAAGGCAAAATTGTAAAGAGGTGATGGGAGGGGTGAGA
AGGGTCGGCCATTATGCTTTTGGTCTTCCTCACACAAGGGTCTTTGTATATGTCTGCAAGGGATGGAAGCAAGACACCTA
TGATCCTCTCCGCAGTCCTAACTATCCTCTGGAGGGACTTCCGTCCAGCAGCTGAGCAGCTTCCAAACGAAACAGTGATA
CATTGGGTTAGGATGCTCTCAATGGTCCCTCTATAGAAGGATTTCATGACGGATTTAT
>M00285:128:000000000-BF978:1:2114:7390:18763_1:N:0:46
CCAGCCATCTGGTCTGAGTTTTTAAACTCTTTGCTAAATTGTGTAGGCAAACAAGCAGTTGTGGACTATAATAAGACTTC
TTAGACATCCCAGATAATATATGGCTGTAAATTTCCATAAATAAGTATAATAACTACTTTACCATAATTTGTATGCACTC
AGGACCTTCCCACCAGCATGGAAACTGTCTTGAGGTTGGTTACAATTACCACTT
>M00285:128:000000000-BF978:1:2114:26882:18764_1:N:0:46
TTAGACCTTCACCCATTTTTAACCGACACAGAAACTGTCCCATCCCGGCTCGGGACGGCGACCGCTCTGCTCCCGGGGAC
CGGGAGAAACCGCGGAGAGTCACAGTCACGTCATGGAAACCGGCCTCCCCTCCGCGGGCTCCGTCTACACTTCCCACTGC
CTTGGGAAAGCAGCCGGCGTAATCCCAAACCCCCC
>M00285:128:000000000-BF978:1:2114:17970:18765_1:N:0:46
TTTCCCATTTCATCCTCTCAAGTTTAGCAGCTCCAGAGTCAGACTGGAAAAGTTCACCCTCTGAATGTCCCAATGGGCCT
CAACCCACCAGTCAGGTCCCAAGACAGGTTCTGATCTGTGGAACCATTAGACGAAGGGGTGCCTCATTCCCAGTCCGTGC
ATCGCTGATCTGC
>M00285:128:000000000-BF978:1:2114:8627:18765_1:N:0:46
AAAAAATTAAATTTGTTCTTTAATAAATTTGACAAAATCTGAATCTTGTAATAAAGATGGGATGAATCGCCATTATCTGA
CATCATAGGATACAGCTGCTAATTTAATTGATAAAAAAAAAAAATAAAGGGTAATAACCAAAAAAATAAAAGCAATGTTT
GTAAAAATCAATATTTACCGAACTTAAACTACCGTAAATTTAAAAAAAAAAAAATCTCAGGAAAGTTTAGTAAACAATAA
AAAAAAAATAAAAATTCTTAACATATTTTGTTTAGAAACATTAAAAATCTAAGGTTCCG
>M00285:128:000000000-BF978:1:2114:27514:18765_1:N:0:46
GAAAATGGGACTAGCTCAAGTAAGCATGAGTGAGTTGGGCCGAAGGGCCTGTTTCCGTGCTGTATGATTCTATGACCCTC
CAGATGAAGAAATTTCCTCTTATCTGAATCATAACGCAATGATCTGAATCGTGGGACTCGTAAGCCCTGGTTCCAGATCC
CCAGGAAGGGAAACATCCCCCCTTGCAGCAACCCTCCCAAGGCTGTAAGATCGGAAAGCACACGTCTGAACTCCAGTCAC
TCCGCGAAATCTCGTATGCCGTCTTCTGCTTGAAAAAAAAAACCAAACACAAAAGAAT
>M00285:128:000000000-BF978:1:2114:22629:18765_1:N:0:46
TGCTGGAGGAACACAGCAGGTCAGGCAGCATCTATGGAGGGAAATAAACATTTCGACATTTCGAGCCAAGACCCTTCATC
AGAACAGGAAAGGAAGAGAGCAGAAGCCCTCAGGTTGAAAACTACCTGATGGCCTCAACAACTTATTTTCTTCCCTCTCC
>M00285:128:000000000-BF978:1:2114:18561:18766_1:N:0:46
GGCACAAATGTCTGTCATTGCGTCGTTATCTTATGAGTGGCAGGTTACTTGTTAACACATGCTAATCCAAATTGAGTGAG
TTTCAAGAGAGAATTTAAAATTTAACAGTATATCCACAATTTACTGGGCTGCCAACATTTCCTATTGTAAGCAAGGCAAG
AACAACACAGCAGCAAACTGGA
>M00285:128:000000000-BF978:1:2114:8027:18766_1:N:0:46
CAGAGATAGCAATTCAATGATAGAAAAGCCAGCTCTATACATGCATATTATGTGATATGAAAAGCAGCAATAGCTTATGC
TTATTTCACCTGGGATATTGAGAAAGGAACATGCCCCTGGATCCAAATGGAATTTAACTCAATAAACGAGACAAGACACA
ATATCTTGCTGCTTTTCTGTTGCTTTTTATAGTATAAAATTGCTGTCAAACCACAATTTAAAGTCTATACTTTTTATTTA
ATCAGGTAGCTACTGCCAACCCTGTATACACATCACTGAGCCTCTGACTAGCCACCGCTT
>M00285:128:000000000-BF978:1:2114:5071:18766_1:N:0:46
TTGGTTGAGGACTAGGGAGCACAATCTCAGAATGAAGGGTGGGCCGGTCAGGTCTGTGATGAGGTGAAATTTCTTGACAT
AGTAGATGGTGCACTCTTGGGAGTGTCTACCCCAGAGGTCTGTGGAGGACCAATCACTAGATCTCTTACATTTGCCTGAC
TAG
>M00285:128:000000000-BF978:1:2114:21506:18768_1:N:0:46
AAATGCTGATGACACCTTGCATTACGGGCTGCAGGTTAATTGAAACGTTGCACGCAACTCTGCTAAAGATTAAACAGCAT
TGGGAAGTTAAGGACGGAAGGAGACCGCTTCAGACTGTGCTGGTTGTGAAATATTTACGATTCACATGGTACACTATAAA
ACAACTCACAACGGGCGTTGTTTAGCTTCGCTGTAACTTTATATCAATGTAGCTATGCTTACGCCCCGTTT
>M00285:128:000000000-BF978:1:2114:3081:18768_1:N:0:46
GTAAAAAAATACCTGCTGTTTTCTCTTTCCTGTGACCACTGTACTGTCCACTTGTGGCAAAGGGCTGGAAATTAGGAGCA
TTCACCGTCAGTTCCCAATGAAACTGACACGGACTTGCGGATTCCCGTGAAATTTTCCAAGTTGCTTTGTGCTGATG
>M00285:128:000000000-BF978:1:2114:25528:18768_1:N:0:46
GGCAGCATATTTGGAAAGTGAATGGTTCAATGCTACTTCCCTTCTTGAACCAACCAGAACAACTCTATTCACTACAGTTT
AGCAACACTATGACCACTTTGATCACTTTACACTAAAATTGAACTTTTTTTGTTCTAATTGTATTCTTTCTTGTAAGAAT
TGTGTATAATTTATGTCTAATTTATATTTTTCTGGTGAATGCTGCTTATATGATGCCATGTGCCTGTGCTGCTGCTGCAA
GTAAGATTTTCATTGCACTTGTGCACATATGTACTTGTGCATATGACAATAAACTCGACT
>M00285:128:000000000-BF978:1:2114:18064:18771_1:N:0:46
ATTGCATGGAAACAGGCCCTTTGGCCCACCAACTCCATGCCAACCATCAACCACCCCTTTACACTAATCCCTTATTCTTT
ATTCTACCCACATTCTCATCAACTCTACCCAGATTCTAGCACTCACTAACACACTGGAGGTAAGTTACAGTGACTAGTTG
TCCTTCCAACCTGTATGTCCTTAGGCTATGGAAGGAAACTAGAAGAAGCTCATGTGGTTACAGGAGAACGTGTAAACACC
ACACAGCCCGCACCAGAGCTCAGTACTGAACCTGGGTCTCTGGAGCTAAAGCTAGCTGCT
>M00285:128:000000000-BF978:1:2114:21386:18771_1:N:0:46
CACGTGCCACTGGACCTTGGCCGTCTGACAGTGCACGCAGGTTCTGGTCCAGTGCCCCACCTGCTTGCGTAGACCATGCC
ATAAGAATTTCTCTGCCACCATCCTGATAGTTGACCTGATGGACGGGTGGGCCAGGCCATGCAGGGCGTCGAAAACCTGT
CGTCTCCATGCTGCCGGCACCACTGGCCGGGGCCTGCCAGTAGATGTGTCACACAGGAGCCGGATCGCAGTAGGGCCAAC
AGAAACATCTTCCAGCCGGAGTCCCAAGAGCGCGGTGCGGTATGCTGGGATCTCTTCGTC
>M00285:128:000000000-BF978:1:2114:14951:18772_1:N:0:46
TTACAATTTAATCAGTAGCAGTTTTGCAGCATGCATAAGGTAGATTCCCTGACACCCAGTGCCATCAACAGAGCCTTACA
GGCAGCCAACACATGATGGAAGATAGCAGGTGTATGACCCAGA
>M00285:128:000000000-BF978:1:2114:6742:18772_1:N:0:46
CGCAGCCTCAACACATCACCTGATCCTGCATCCCTACTTGATTTAATTAGTTGCTGTCTATTTACTTCACTGTAAAAAAA
CCTCACCTGTTCTTACCTGCTACTCACCTGAAGCCTCAGCTCTCCACCCCTGCACTGGCCACCCTCACAACAGCCCCGCT
GCTTCACCCCACAGATGGAAGAGCCACTTCTGAACTCCAGTCACTCCGCGAAATCTCGTATGCCGTCTTCTGCTTGAAAA
AAAAAATCTTAAACATAATATACGCCACACGTTCTCTTATCCTTTAACAATAAAATATGC
>M00285:128:000000000-BF978:1:2114:21849:18776_1:N:0:46
AGCTTACATACAGACCTTTGAAATGATAAAGAACAAGGCTCAACAAACATCCTTCAGATCAGTCATCAGGAAACCAAATA
GTCTTGTACATATCATGCCCAGAAACTAACATCTGATACTATGAAATGATGAGCAGAAGATAAGATTTGGAGGATGCAGA
TG
>M00285:128:000000000-BF978:1:2114:10333:18776_1:N:0:46
GTCCAGTGTGATTTTGTGGACAGACATGAATCTAGTTCATTTCACACACTGCACCTCTCAATGTTGTTCATGTGGATTTC
AATACAAAACACCAGAGGCAAAACAACATTGTACATCACTGGAGGCACAAGGGATTGCAGATTCTGGAATGTGAAGCCAC
AAACTGCTGGATGAACTCAGCAGGTCATTCAGCATCTGTGGAGGGATATGGACAGTGGACTTCTCGGGTCTCGAACTGTT
>M00285:128:000000000-BF978:1:2114:6429:18778_1:N:0:46
CAAGACTGGTACTGGAGGTCTGAGTTTGAACACATTGGGGGTTGGTCTAATACATTTTTTTAATTGGCTTGTGTGTGTGG
AAACCAGCGACAATGGATGCATTTAAGAAAAAACCCATCCCAAGTGGATTGCAGAGAATGAAGAAGTCTGAATTATTAAA
TCTTGCTGCAGAACTAAAACTTGAGACAGTAACACAATCTATGAGAAAGGCAGATATCCAGAGAATAAGAGCTGGTCATT
ATGTGGAGATGCAAGTGTTTGAAGAGGGAGTAGTAAAACAATTTCCTGGCAGTGAACAA
>M00285:128:000000000-BF978:1:2114:21803:18778_1:N:0:46
GCATCACTCCAAAGAGAAAAGCACTAGCTCGCTCAAACTTCCTTCATAAGACATGTTCTTTAATCCAGGCAGCATCCTGT
AAGTCTCCTCTGTACTCCCTTTAAACTTTCCACATCCTTATAATGAGGTGACCAGAACTGAACCACAAATTGTGGTCTTA
CTAGAGTTTTATAGA
>M00285:128:000000000-BF978:1:2114:8366:18780_1:N:0:46
TGTCTTCTTTTCTGTCTGATTTCAACTTCTGCTTACGTTGGCCACACCCTCAGATCCATTCCTCTTAGAACATAGAACAG
GTCCTTTGGCCCATGATATTCTGCCTGACTAATTAAAATAGTAATTAAAAGCTGATCTAAACTAGTCTCTTCTGCCTACA
AAAGTCCATATCCCTCCATTTGCTGCATATTTACATGCCTATCTAAGAGCCTTTTAAACACCTCTATCATATTTTCACCC
ACCACCACCCCTGGCAACCACCACTCTATGTGCAAAAAAACATGCCCTGCACATCTTTG
>M00285:128:000000000-BF978:1:2114:4975:18782_1:N:0:46
TAGATCTTAATGCTCTGTGAGCCCTGTCCAGAATCGGCAGCACAGGAAACATTTCAGGATCAAAAATTTCGACCAAAAGA
TTAGAAAAGAATTCCGTAGGGTTACGATTCTCAATGTTCTCAGGGAAATTGATGATCCTTAAATTCTTCCTTCTGCTGCG
TCCTTCCAGGTCGATGATCCTCTGTTGCTGTTTTTCTAAGATTTGCTTGGTTGTAATTAAGGCTTTTTGAAATATTTTTT
AA
>M00285:128:000000000-BF978:1:2114:11698:18784_1:N:0:46
CAAGGCATAGATTATTTTCTAAACGGGGAGCGAATTCAGAGATCGGAGATGCAAAATGACTTGGGAGTCCTGGTGTAGGA
TTCCCTGAAGATAAACTTGCAGTTGCGTTTGTAGTAAAGAAGGCAAATGCAATGTTAG
>M00285:128:000000000-BF978:1:2114:5756:18785_1:N:0:46
CACATATCCCTCTATCTTAAATTTCTCCATGTGCTTATCTAACAATCTCTTGAACTTGTCCAATGTATCTGCCTCCACCA
CCACCCCAGGCAGCGCATTCCATGCTCCAACCACTCTCTGGGTGAAAAACCTCCCTCTGATATCACCCTTGAACTTCCCA
CCCAATACCTTAAAGCCATGTCCTCTTGTTTTGAGTACTGGTGCCCTGGTAAAGAGGTACTGGCTGTCGACTCTATCTAT
TCCTC
>M00285:128:000000000-BF978:1:2114:6954:18786_1:N:0:46
GATGTCAAATTTACCCATTATAATTAAGTCCCTGAATCCTAGTTATCCTCTAATGAACTGTTGCTGATCTTCTTCCAAGT
CATTGAGTGCCAGATCTTGGAGTGATACAATTAGACTATTTTTACATACATTTCCTCTGAATTTTCTCAACATGTTTGGG
TAAACCAGTGAAGAATAATTG
>M00285:128:000000000-BF978:1:2114:9993:18787_1:N:0:46
GAGTTGTCGCGAGTTCATTGTTCTAAATATTGCCTTGTCATCCTGGATATGTTTAGCAAATGGATTGAGGATTTTCCAAC
AGTCAATAATAAAGCAAGCACGGAAGTGAAAGTTTTACTAAAATATGTAATTCTCCGCTTTGGGACACCGCAACAACTAT
CGTCGAACAATGGACCTCAGTTCGTGGGAAAAAATCAATAATAAGCTGTGCACAGCTCTCTGTATTACGCAGCAATTGCA
TTGTAATCGTCACCCTACTGCAGCAGG
>M00285:128:000000000-BF978:1:2114:3299:18788_1:N:0:46
TCCCTGTTATGGCAATGAAATTGTACTAAATTATTTCTGTGTGTGCCACATGTTCAAAGAAATCACTCTGTCTTTCACTT
TCTACAATCATCTTTTCCCTTCACCCTGCTATCCATGATGTATCGAATGCTATGAAAGGTTGACCCTGGCCCAAGATACC
AGGGGCATTCCCCAGTGCAATGCTGAGTGATGTCCCTTTGGATTCTGCTCCAGATTCATCGGGCGCAGCAC
>M00285:128:000000000-BF978:1:2114:25875:18788_1:N:0:46
ACGTAGATCACATCAAAGTAACAAAATTGTTCATGGATCAGTGGGGAGCAATCTGATAATTTGGAACTACTTCATTTACA
TATTTTGTTTGTTATCCTTGAGGAATGATAATGGTGCTGGGTGGGTAACAAGTACAATTAAAGCAATCTGTATAAATATT
TTGAAATGCATAATCCATTCGCAAAGCAAGAAAATTTTCAAAGCTCATC
>M00285:128:000000000-BF978:1:2114:27410:18789_1:N:0:46
GGCAGAAGATACAAAAGCCTGAAAGCACGTACCACCAGGCTCAAGGACAGCTTCTATCCCGCTGTCATAAGACTATTGAA
CGGTCCCCTAGTATGTTAAGATGGACTCTTGACCTCAGAATCAACCTCGTTATGACCTTATACCTTACATCTACCTGCAC
TGCACTTTCTCTGTAACTGTAACACTTTATTCTGCACTCAGTTATTGTCTTTACCCTGTACTACCTCAAGGCACTGTT
>M00285:128:000000000-BF978:1:2114:8435:18793_1:N:0:46
ACAATACTGGCAAATATGGCTGTATTAGACCAATGCCCTTCCGAGATGATACTGGAAAATGGTAAGGATTTGTTTAGATT
TTTCTGTTTTAACATGCTGTAAATGTGTACATAACAAGTGGGGATTCAACTTTACCATAATGAGTAATTAAGAATGTCTC
CCACCATAATGTATTATCCTAACGATCAGAATTTGGGTGCACAAATAAGACTCTAGTAATTTGGAAGAGTTTTACGTGGT
TGACAATCAGAAATAAGAATGGAAGTTGGGAAGAAATTTTACATCCAAAGCTCAATCAC
>M00285:128:000000000-BF978:1:2114:19957:18794_1:N:0:46
GAGACCAAATTTCATTTCAGTCAGTGTTCTCCAGTCGGCAGCCAGTGAACAGAGGATCAGAGACGTGTGTGATATCAAGT
CCATGGAGGACATGGATGATGGGGAACAGTTTGCAGCTGAACTCCGCGTATACTTCCCAGGGAAGGAGCTCCCTTCTTTG
ATTGGTTCAAATATCCTGGGACTGCAGTCAAAGTTCCTGGCACCGGGCAGCTCTACTTTTATTTGTCAGTAATCACAACC
AGAAATTCTACAAAAGACTGATGTTAGTAGATATCATGTTAGTAGTGACTCATGGTCAGT
>M00285:128:000000000-BF978:1:2114:21485:18796_1:N:0:46
AATCTAAAGGAGGAGGTGGAGGTAAAGGATGTTTAAAACCTATAGATAATTTTTTTGAGGGGGGAGTGGAATGCTGTGGT
GATGGTGGGAAGGGGTTACAGTCTGCGACATGGAGGGTAGCACTCCTGTTCCTACTGAGCCCAGATTAAATGACACACGT
GCTCACCATAAAGGCTGCCAGCTTTTACTGGGCATGAGTCTCCAGCAGATGCTCTGTTCAGACAGGGATTAAAATGAGGT
CCCATGATTGCAAATAACACTTAATTATGACCATTTGTATGGCTCCTGCCTGACATAGG
>M00285:128:000000000-BF978:1:2114:14508:18796_1:N:0:46
TCCTTGTACCTGTTGGTAGGGCATTTTGTAGAAGGTACACATGGCAAAGATTCTGGCAGTGGGGGGACGGAGCGTTCAGT
GGAGTGCATGGGGTGCCAATCAAGCAGGCTGCTTTGTCCTGGG
>M00285:128:000000000-BF978:1:2114:18150:18798_1:N:0:46
AGGCGTACCTTAATGTCTGTCTTTTTATGTGCAGGTGATACGCTATTAGCAATCCAGGCACCCTCAGGCACACAGCTGGA
AGTCCCCATTCCGGAGGGGGTGAGTACTTCAGGACACGACGGCCTCTCTGCTCCATCTCC
>M00285:128:000000000-BF978:1:2114:15652:18800_1:N:0:46
TTAAGCTGGAATAATCACGTTGCATTTCAAGAGAGCTGCTTTTTCTTGTGTTGATCTATAGTGCATGTATAAAACATAAA
TCTGTTAACAGGCATTTTCTGATGTGCCAAAGTTTGGCAGGTTATTAGCTTTTCCCTTTATCTGGTATTTTGATATTTAC
CTCAAGCGGTGTGAAATCTCCCTTTTTAAAATTTATGTTGTCCACCAAAGCTCTGAAAATTCTACCATGACATAAATTTC
TCCTAGAAGTGCACAGAGTGGCATTGTGCACAAGGAGGGGAGATCAGAGGGATTGAAGTT
>M00285:128:000000000-BF978:1:2114:18994:18800_1:N:0:46
ACAAGCAATGAGACTCAGACTATTGGTGCACAAGTCCAAGGATCCCTGGACGTGCCAGTAGAGGTAGATAAGATGGTGAA
GAAGGCAGATGGGTTACTAGCCTTGTTAGCTGGGGTTAGAATATAAGAGCTGGGAAGTTATGGTACAGTTTTATAAAACA
ATGTTAGACTACAATCAGAGAACTGTGGGCAGCCACACTATAGGCAGGATGTGACTGCACTGGAGAAGTTGCAGAGGAGA
TTCACTGGGATGTAGCCTGAGATGGACCTTTTCAGCTATGAGGAGAGACTGGTGAGGCCG
>M00285:128:000000000-BF978:1:2114:17476:18802_1:N:0:46
ACGACGAAGGCTAGCCACAGACAAGTTGGGACGGTTGGGTCTGCAACTAACTTGGGTACAGGTGAGGCTTTTCAGCAGCA
GCTGGAGCAGAGCCAGGTGACAGTACAGAGCTGCAAGTAACCAGGCTTGCTGATGGGGTAGATACACAAGGCTCAGTGCA
GGGCTGGAGAATCCAGTCCCATTTCAGACAGCAGTGGGCGAGCAGGAGCCCATGGATAGGGAATGGCAGTTGTGAGCGAG
GGTTCAGGACGACGGTTTGCCCCTTCCTTATATTCAATAGGT
>M00285:128:000000000-BF978:1:2114:3313:18804_1:N:0:46
GCAAGTTATGGTGAATGTTCAGAATTTACAACCAATTTGGAAACCTGAATCTGTGTATTTTTTTTTGTTTTTGGGTTCCC
CCTGGAATCTAGTGGTAGAACCCAGAATTGCCAGGATCCAAAGGCTCACTGATTTCAGTTGGAATTGGTAATTGGTTTAT
CATTGTCAGATGTACTGAGATACAGTGTAAAGCTTTGTTTTGCATGCCATCCATACAGATCATTTCAACATGTAAGTACA
TTGAGGTCATACAAAGGGAAAAGTAATAACAAAATGCAGAATATAGTGTTACAATTAA
>M00285:128:000000000-BF978:1:2114:12354:18804_1:N:0:46
TCTGTGGCATAGCAACCAATTACAGCAGAGATTAGTAATGTTGTATCTTGGAGAACATCTAGTGTAAATTCAGTATACGA
ATTGGCACAATGTTTGTCAGAGCTATGATGTAAAGGAGGGTATAGAGTAACTATCCTATAGCTTTTCCCTTTTACTAGAG
GTCAACTAATGCTCCAAAAGAAAAACTGTGCCTTAGAGGTTTACTTACATCATCTGAGCTCTCTGGAGCTTAGTTTTCCA
TTTTTCCTATATTGATCCACTCATTTCCTAGGCTTTTTTCATCCTTTATTCCTTTAATAT
>M00285:128:000000000-BF978:1:2114:25415:18807_1:N:0:46
ACCTAAAGCATGCTATTTTTGTTTCAAAAATATATTTACCTCAATCTTTGTTAAGAGATCTTGCAGCTCCCCTGATTCAT
TCATTGACAATATTTTCTCTGCACCCTGTTAGCAAATAAATGCACAATAGCACTAAGAGAAGCTTCACATCAAATCCCCA
AAATTCATGAGCATTTAACATTTTTAATTGAACTAATTTAGTCTCTTTTTGCACTGTACACACCAGCTTGCTGATAATTA
TAGCTAATTTGTTTTA
>M00285:128:000000000-BF978:1:2114:15186:18807_1:N:0:46
GCAGTCTTGAACATTGACCAGGACGGTTGATAAACCAAGGAGGCCACAACTTTGGATGCCCATCGCACTGCATTCAGGAG
TTGAAAAGACACGTGCGTATTGTTCACTCTAAATGTAAGTCTATGTCTCACGGCGCAGGGAACATCGCTTTCATTCATGC
AGCGGAAAACTCGTTCATTCTCGGC
>M00285:128:000000000-BF978:1:2114:11751:18808_1:N:0:46
GGTCTTGGCCTTACCAATCGCTCCTCATAAGACAACTAACCCTCCACTTCACTATCCCATCCTCGAAACCCAAAAGTCAA
TCCAATGAACCTTAATGGTATTCCCTCTATAGCA
>M00285:128:000000000-BF978:1:2114:7268:18815_1:N:0:46
GGGGGATGAAGGGTAGGACCTATGCCTTAGGTCGGCAAGAAAATGGAGCTTGACAAAGGATTGGGTGGTGATGAAATACG
CTGAATATCCAGAGTGAAGTGAATTGAGCTGGAAGTGATTGTTAACGCATTTCAGTGCAAAAGAAAACTTTTCAATTGCA
TAATACTGAGGGGGCAGAA
>M00285:128:000000000-BF978:1:2114:11028:18815_1:N:0:46
TGATGGGAATGTGGGGAGAATAAAATGGGATTGGGGCAGGATTAGTGAAAATGATGCTTGATGGTCGACATTGATTCATT
TGGGTTGAAGGGCCTCTTTTTGTACGCTTGTAGCAGCTAGCAGGGTGCGACTTAAAAGAACACGAGGACACTTAGATTCG
TTCGAGCACATTTTTAATAACTCACCAAAAGCCGCGCATATCCCGAACTACAAAAAACATGGCCGGCGTGAATGAAACCA
TACTCCCGCCGGGAGTCCCGCCTTACGCCACTATCGC
>M00285:128:000000000-BF978:1:2114:6726:18816_1:N:0:46
TGTTTTGGTCAAATGCTACAATCAAGACTACTATTTGGCCATTTTCCACCTCTGTTGTTATTTTTTAAAAGCAGATGGTT
ATTAGACTTTCTTTCTCTCTCTCTGTGTTTTTGTTTGGAAATAGTTTCTCATCGGTCCTACATGACTTCAGGAACAATTT
TCCTCAATGCCAATGCCTTAACATATCAAAATGGTGGCGGGTGCTTCCAATCACCACCTCCATCACCTCCATCCAGGGAC
CCAAACGGTCATTTCAGGTGAGGCAGAGATTCACCTGCACCTCCCCTGATATCATCTACC
>M00285:128:000000000-BF978:1:2114:12964:18817_1:N:0:46
ATTGGCAAATCATAAAATGCCAGATAACTTCCATATGACCAGATAAGCAACTCATCTTTTGCAGATAAAGATTCTTCATC
TGGTAATATTGGTTCCTAACATTGTATAATAGCAGAAAAATCTTCCCTAGTATAATTTGTAAACCCTATATTCACATGTA
ATAAGTACAGCTAGAATTGTTCTTAGTGTACTGATATGGTATGGAACCAGATTT
>M00285:128:000000000-BF978:1:2114:21579:18818_1:N:0:46
GTGTCATTCCCCTGACTTTTTGTTTTAAATCCTTCTCACCGAAATACCGCAGCTCCACTTCAAGGGGGTTGGCTCAGGTG
CAACGTGAAATATTCTCCTCAGTAAACCATCAGTACAGGCAACAAGTCGTGGAAAACCCACAGAATCAAGAGCTCTGGTA
AGTACTTCATTGTAGTAAACTAGAAAGCAGCCACACCGACTCACGGAAGTAGTGTGATTCAATGCATGTAGAGATGAATT
GTA
>M00285:128:000000000-BF978:1:2114:19490:18818_1:N:0:46
AGATCGGAAAGCACACGTCTGAACTCCAGTCACTCCGCGAAATCTCGTATGCCGTCTTCTGCTTGAAAAAAAAAACAGAA
ACAGTAATATCAGTCGTTTCTCCGATACACAAGATTTCATTCGCCGATACAGAAGCCACAAGTATAGTTCCTCCAACTGT
CACTTGAGAAACACACGATGAAGTATTGACATTGACATCCGATACAAGAGACGTTACTGGGAATGTAGCCTCAACGTCAT
CACACGTGTAAGACGTCATTACACCTATAATCGAAATACTTGCAACTCCACAGTAATCA
>M00285:128:000000000-BF978:1:2114:12095:18820_1:N:0:46
TTAAGCAACTACTAATGTACTGATATAAATAAGATACACTGTTTATGTAAAATAAAATGTAGGTAGGTCAGAATTTTGCA
GTTACAATGGTGGCAGTATTGGCAGTATTCACTCAATCTCACTCCAAAACTAACAGTTTTTACAGGTGTCTGCATTTACA
CAGTTAAATACTGAATTCTATTCGATGGTATCTGTGACATCAATGCTTCTCCATATTGTCCGCTGTTACAATCTACAAAT
GGAAAACTTTTTACTAAAAAAACTACTTAATTAACAATTAAGTGGTCATTGAATTAACT
>M00285:128:000000000-BF978:1:2114:6375:18821_1:N:0:46
GAAGCTTAAGATCGCATAAAATGCATATTTCTCCCTGTGAGCTTTCTCCCACATCCCAAAGACGTGCTGACAGATTAGTT
GGCCACTGTCAATTGCCCCTAGTGTAGATGGACAGTAGGGGAGTCAGGAGGGAGTCAATGGGCATGTGGGAGAGAACAGG
TGGAAGGGGGAATGGGATAGCGTTCTGTCTGTAAGAGTTTGTACGTTCTCCCCATGTGTCTACGTGGGATTCCTCCAGGT
GCTCTGGTTTCCTCCTATATTCCAAAGACGTACGGGTCAGGAGCTG
>M00285:128:000000000-BF978:1:2114:16772:18821_1:N:0:46
GGAATTCCTTCCCTAAGCTTTTCCATCTCTCTCCTCCCTAAAATTTGCCTCCTTGGACGAGCATTCCGTATCCCTCCTTA
TGTAGCTGGGCATCATTTGGTTCATTTTTGCAATGCCTTGGCAAGATGAAGGCACTATAAGTGGAAGCTGTCGTTAATTT
GTTCAAAATTCAGAAGTTTTTCCACTCAAAAAAATCACTGACTAGGAAGATTAACTGTTTGTTACAACACAGGCATGGCC
TGATCTGCATAAGCATATCTAGCATTT
>M00285:128:000000000-BF978:1:2114:15384:18822_1:N:0:46
TGGATTCATAGTTCCAGTACACAGTACCTTTTAACTTTGACAGCTGGATACTTGGGACTATGAAGTTCATCCACAGTGCT
CATTAATCTGGACAAGTGTGTACCAGCAGCAATGAGGTCCAGTCCATATTGCCCTCTAACCTGGGCGGGTGTGTACTGGG
GAAAACAACTTTTCCCCTCAGGAGGTGCAAAGTGAGTCTATGCCACTATTTTGAAGAAGGGCAGTTCTGCCTCATGCCCT
GGCCAATGACAATCCATCCAACAAAATTGTTAAAACGTCATCACATTGGATTTTGTGGG
>M00285:128:000000000-BF978:1:2114:20315:18823_1:N:0:46
GAGGCAGCCGGCTTCGACTGACAGTCCGGTGCCTTTCCGGTTCACCATTTGCCGGTCTGGACTTAGAGCGGAGCCAGCCG
GCTCCACTGACGGGCCGGAGCCTTTCTGGTTGGCCAATTGCCCGGCCTGGACTTAGAGCGGAGGCAGCCGGCTTC
>M00285:128:000000000-BF978:1:2114:6966:18824_1:N:0:46
ATCATAATCAACCAGCTCCAATATGCAGTACACATTACCTGCATTCCTGATGCAACCTTCTGGAAGTGAGTGCACTGCTC
TGAACTCCATCATAGCAGGAGGACAGGGAAAATCTCCGCAAGTTTCAAAACCTCCTTAGAAAATTTCACAGCCTCACTGA
ATCAT
>M00285:128:000000000-BF978:1:2114:19055:18826_1:N:0:46
CCTGGTACATGTTTTGTGAAAGACTACTACACAGATATGGCAAATAATCAGGAAAGCTAACATCATGACATTGTTTACCG
AGAGAGAAATTGAATACAGAAGCATGGAAGTTATATTTCAGTAACATAGAGCATTGATGATACCTTTCTGGATACTGTGC
ACATTACTGGTCTTCTGATTTAATGAAGGGTGTTAATTGAAAGGATGTTAATACATTAC
>M00285:128:000000000-BF978:1:2114:12522:18826_1:N:0:46
GTAAGAGATACAGCGCAATAGCTGTTACCAAACGACTCAGCACAATGAAATACATACATTACAATTGTTTTCCAATAGTT
TCTCCATGGTGTTTGTGTAGACAGAAGCAAATCAATCGCTTTAGTTTTGAAAACGTTGTTTTAGCCAAATGTAACTGTTT
TGCTGTATCAT
>M00285:128:000000000-BF978:1:2114:23535:18826_1:N:0:46
ATAAAATTATGAGCTGGACATTAATTTTGTCATATCTACAATGGCAGCAATAATCTTTAGACTTTGAACTGGTTGAAGAT
CAGACCTATTGATCCAATTTTATTCCAAATGAAATCTCTAGAAGAATTATCATTAAGTATATTCAAGGCTGAGCTGGAGA
GATCTTTGACTGAAGGCAATCGAGGGCAATGTGGATCAGGCAAGAGAGTATTGAATGGTGGA
>M00285:128:000000000-BF978:1:2114:2901:18827_1:N:0:46
TTTTCTATTTAAATATTATATCCACATCAATACCATTGCCTCAAAAGAATCAATGGCAAATTTGGTTTATGATACTATCT
TCAGTCCAGCAGGAGAACAATGTTATGTGTTTTTTTAGAGATTGTATATGTGCATTATTAAATTTTGACAATTGCATTGT
CACTCATCCACGTTGATGTGCTTAGAACA
>M00285:128:000000000-BF978:1:2114:17716:18828_1:N:0:46
TGCTTTGATCGAGTATCTTCTGCTGATTCATATTTCATTTGTTCATCCTGATCTGTCACTGCTTCTCCACTGCGATTAAA
ATAGGAAGCAAAGAATTCAGCTACTTGTGCTGAAATCATTCCCCTTTGCCTGGGAGCAAATCTATCCCACTAACTAACTA
TCTAACTGGCTGCTAGAAGCAAGTCCATGAATATTCAAATACA
>M00285:128:000000000-BF978:1:2114:20285:18829_1:N:0:46
GTATGCGGTTTAAGTTGAAAGTGGCAAAGCAATGGTTTTAGCTTTTAAAACGCTGTTTTACCCAAATCTGAATTCCTTTG
CTATATCAGCGTCTATTTCTTCAGGCGTAAGAGATACAGTCGAATAACTGTTACCAAACGACTCAGCACCTTGAATAACA
TACACTACTATTGTGTTCCA
>M00285:128:000000000-BF978:1:2114:16336:18831_1:N:0:46
TATGTCCATTTTGTGTTTGAAAGTTGTGGAAGTGTCTGTTAAGCGGTTCCATGGGAGTAGCTTCACCTGAGGGACCGCAG
TAGTAAAAGAAGGAATTCATCAGCCATGTTCTCAAAGACAACCACTGACGGGTATTAAAAAAACATATAATATTTCATGT
GTTCTTTATTACTTTTGTGCAAAGTACACAGGAATCAGTAGGGCAGTGATGAATCCTGCATTAACCATCTGAACAGTCAT
CATGATTGAGGGTGATGTACGAGATCCACATCCACTAAACC
>M00285:128:000000000-BF978:1:2114:9908:18834_1:N:0:46
CCTCCATCACCCAAACAGTCCTTTCAGGTGAGACAGAGGTTCACCTGCACCTTCCTTAATATCATCTAGTGCATTCGGCA
CTCCAAGTGTGGCCTCCTCTTACATTGGTGAGACCAAGGGCAGACTAGGTGACCGTGTCGCAGAACACCTGTGCTCTGTC
CGTAACCGCGAGCAGTATCTCCCTGTTGCCAGTCACTTCAACTTCCCCACCCACACTATCACTGATATGTCAGTCCTTGG
CCTTCTCCACTGCCAGGAGAAGTCCAATCACACACTGGACGAACAGCACTTCATTT
>M00285:128:000000000-BF978:1:2114:26481:18834_1:N:0:46
AAGGTATGTATAGCCATTACAATTACAGCCTTGCCTATCCACAGTCATGCCTTGCAAGGAAGCCCCCCAGTCTGTAACAT
ATTTGTTGTATCCAAGGTCAGTGCATAACATAAAAACTCATGGTGTAGGATGTCATGTGCCAGTATGGCTAGTAGATTGG
C
>M00285:128:000000000-BF978:1:2114:3995:18834_1:N:0:46
CAAAATGTACATTGTTTTGTTATATCCTTAATTAACTTTTTACGTTGAAGAGGTAATCTCAGATAGATATTACCAATCGA
CTCAGCACCACGAAAAACATGCATTGCAATTGTTTTTATCACGTTCCTACATAGGCTTAGTGTAGAAAGTGGTAAATCAA
TCTATTTTGCTTCTAAACGCTATTACTGCCAAATGGACTTTCTTTTCTTATATCTACAAGTAACTATTCAGTTTGAAGAG
GTACAGTGAAATGGATGTTACCAACAGACTCAGCACACGAAAATACATGCATTGCAATTG
>M00285:128:000000000-BF978:1:2114:16110:18835_1:N:0:46
AGAAAACAATCTTGAGTAAAATGCAGTAACAACGTTTTCTGGTTATTTAATGTTTTACTGGATCAATCAGGCCTGAATTG
TGCTTGAATGTCTTTCACAGTGTGTTAGATGGACAGCTAATGAAATCTTTCAGATCTATTACTGCCAGAGCAAATTAATC
CATGTTTTCCTGGATGTGACAAATAGAAACCATATTT
>M00285:128:000000000-BF978:1:2114:14710:18836_1:N:0:46
CTGGCGCTTGCGGACCAAGACAATGAACACCGTGTCACTTTCACGGTTAGGTTGCGATTTATCGTGCAGTGGGAAAACAG
TCCCTCTTGTGTTCATTCATCTCATTACTAGAGCTTCTATGACACTGTACACCCTGCCACTTTTTTTTGGCCCACGGGTT
TATTATCTTGGTTTGCTCCACTCGCCTGTATTACGATCTGTGCCATATTCCAGACTCCCTCAGCATCTAGGCTTGGGGGC
TGATTTAGGTTA
>M00285:128:000000000-BF978:1:2114:20732:18841_1:N:0:46
CTGCTCCATCCCCAGTGCACTCACCCCCAAACCTCTCAGCGCCCTCCCCAACGCACTCACCCCCCACTCTCTCAGCACGC
CGCCCACCTGCATCGCCTCACACCCCGCTTGCTCCCCTCCTGCGGGAAACCACTCGAAACCCCCTACCGCGCCGCACAAG
GGCTTCAACCCCATCCCCGCCACCCCCCCACATGACGGCGTACACCCCTTACAACCGCACCCCGCCCCTACCTTCTTTCC
CTTCCGCCACCATTAGCTCCTCCACCACGCCCTCACGAAACGAGTGATTGCTCTGCGCCT
>M00285:128:000000000-BF978:1:2114:25469:18841_1:N:0:46
CAAGCTAATATTTATCCACCCAAGATGCTAACTCAAGGGCATTGGGTGTGTGCAGGTAATGCAGATGTATTATAAAAGTG
GCAAGTTCTGAACAACCCCATACCATTTATTTTTGTTTGATCATTCTGAAGCTGAGTGAAAATTCTACTTATAACAGTGA
GTTCTTTAGATCGGAAGAGCAACGTCTGAACTCCAGTCACTCCGCGAAATCTCGTATGCCGTCTTCTGCTTGAAAAAAAA
AAGGGGTCTGCGGTCACGAGGACAGCGCGTACTGCCACGTTGGGGTTGAGATACTGGAT
>M00285:128:000000000-BF978:1:2114:6215:18842_1:N:0:46
GAACTGTTAATATCAGATATAACAACAGATTTCCTATTTAGCTAAAACAGCGTTTCATAAGCAAAATACATTGATTTTAC
TGTTTTATAAGTAACACGTGGAGTATCTACTGGAAAATTGTTGTAGTGTATGCATTTCATGGCACTGAGTCGTTTGGTAA
CAGTTATTACACTGAACCTCTTACCCCTGAACAGTTAATATCAGATATAGCAACAGATTTCCTATTTAACTGAAACAGCG
TTTCATAAGCAAAATAAATTGATTTGCCTGTTTGATAAGTAACTCATGGAGTATCAACTG
>M00285:128:000000000-BF978:1:2114:20816:18842_1:N:0:46
GAAAGAGGCGCTGACTATTAACTCTATCTATTCCTCTCAATATCTTAAACACCTCAATCAAGTCACCTCTCATCCTCCTC
CTCTCCAATGAGTAGAGCCCTAGCACCTTAAGCCTCTGTATATTCCATACACTCCAATCCAGGCATCATCCTGGTAAAAC
TCCTCTGCACCCTCTCCAACGCTTCCACATCCTTCCTATAATGCGGCGACCAGAATTGAACACAATATACCAAGTGCGGC
>M00285:128:000000000-BF978:1:2114:23833:18843_1:N:0:46
GTGTGTGGTCAGGAGAAAAAACTCAGAGACGTGGTGGCTGGGTCGGAGCACACTTTATGAACTGAACCAAACCGCACGCA
CGCAAACGTACCCGACAACCCCTCTGGCAGACATGACGTAAGTTCCAGCCGGAAGGCCTGTGTCTACAACGCACTCCCAC
GCATTCGCCCGCGGCCGCTGATGGCAGATGGAGCCCGCAAGTGTGAGCCACTACACCATTAAATATATGAAGAGGCAGTG
TGCAAATGAACCATGATAATAGTGATGATAATCAGTGGCGCGTCAATATCCATATAGCA
>M00285:128:000000000-BF978:1:2114:17602:18845_1:N:0:46
TTCCCTGGACCTAGCACACCTCCCACATCCATCCAACCAGGTATCTGGGAGCTGTGGCTGTAACATACAGTACTGGTTGG
AATGGAATAGCCAATTCTGAACCACATTTTGGGACATCTCATCACAACGCCCAATCTCCCACCCGCCACTGGTCACAAAG
GGCATCAACTCTTATGGCAAATGGTCAGCAATGGTGGCCGCGACACCCACAATCGTCTGCCTTCCAGCTACACCGCTACC
TACCACGTGACACTAATGGCGTGCCCTTGGGAAAAAGAAAGCAAAAAAAAAAGCAGAGA
>M00285:128:000000000-BF978:1:2114:22548:18845_1:N:0:46
CCTTCCTGTCCTTTCACCTCTGATTAATGTTTTCCATTAACAAACACTTGCATTTCCCACAAACTTTCACATTAAAACAA
AATATAAACATTGCCTTCAGCAAAAGAACAAGTGGTTCGAGGAACTCAGCGGGTCAGGTAGCATCTA
>M00285:128:000000000-BF978:1:2114:22530:18845_1:N:0:46
TGCAAGAAAATGTTCTGCACAGATGCTTGCAAAATGCTGGAAGCAATCTGGTAGTTTCAGAAACTGCCTCATTTAATATA
GCAAAAAGATGTTCTACTTAATAAAAAAAGTGATTTAGCGAATGTGGCACTGATACATTTTTGCATACTTAACTTTAAGG
CCTTCCATTTCAAGTGATGGCAGTTAAATGTATCTCCATTCTAATTCTTAGCTC
>M00285:128:000000000-BF978:1:2114:11119:18848_1:N:0:46
GGCCTGTTAGTCACCAAAAAGGTAACCTGTGTATGGAAGTGGAGAATGTGTATATCATTCCTAATGAATATTTTGCAATG
ATTTTCACGAAAACTGAGGATATTGCAGATGGAACAGATAAAATGAACCTGTGAAATATTGAATGGGGTAAACATTGTAA
ATGAACAATTATCAAGAAGTATTTAATCTTTAAAATGACACAGTGGTGCAGCAGGTAGAGCCGCAACCTCACAG
>M00285:128:000000000-BF978:1:2114:23368:18849_1:N:0:46
CCTCTGGCGGCAGGATGTTCTTACATAGGATACAACGTCTCAGTGCGCTCTAGCGGCAAAGAGCACCTTCACTGAGTTAA
TTGAGACCTCTATATGTCATTTCCCGATTCCGGAAGTCTGTACGCTCCACTTCCCATTCAGATCAACTTGCATGTTAAAT
AAAACTAACAACCTTAGTATATCGCAACGGTTGCTGGGATTCCCGAATGCCGGGTGCAATGTTAATTATCCTTGGCTGTG
GGGGACTTGGTCTTTAAAAGTGAGTCTGCAACGATCAGACTAAAGAGCTCAGAAAGGAA
>M00285:128:000000000-BF978:1:2114:10245:18849_1:N:0:46
CCACTTATCAAAACAGAATGCTACAAAACCTGCTGATGTTTTATTTTATTGAAAATAAATACTTAATGAGGATGACTATA
CAAATGACACAACCATTTCTACTGAATTCCCAAAACGCGTTGCTGGATCTGAAAGCTTCTCTTCTCTACATTAGAAGCAG
CAGTCATCAGACTGATGATATTTCCTGATGAATCATATGTAGATTAATTAATTTATATTATAATTACCATAAGCCAAACA
ATCAATTAGTCTGAAATTATGCTA
>M00285:128:000000000-BF978:1:2114:10713:18851_1:N:0:46
ATATAGCAAAGGCTTTCCTATTTGGCTAAAACAGCGTTTTAAAAGCAAAATCCATTGATTTGCCACTTTCAACTCAAAAT
GCATGGAGTAGCTATTGGAACACAATAGTAGTGTATGTTATTCAAGGTGCGGAGTCGTTTGGTATCAGTTATTCGACTGT
ATCTCTTACCCCTGAAAAGTTAGTCGCTGATATAGCAAACGCTTTCCATTATGGCAAAAACAGCGTTTTAAAAGC
>M00285:128:000000000-BF978:1:2114:15669:18851_1:N:0:46
AATGTTTATGTCATAAAATATTTATTCCAGGTAAACAAAAATGTGGTTTGGTTAGTATAGCTAAAAACAGGTTTATCATA
AAGTTGTACCAATCCATACCTTAGAGTAACCCTATTGAAAGTGATTGAAACTCACTCTAAAAGTAATATAATAATAATAT
TGTCTGTTGATGTGGGGATATTTATCAGATACCTATTAAAGGAATATTAAAAAAATATATTTGATATAGTTTATACCAAA
TGTTGTGCAATCCTTGCACATAAAAGAAACAGCCTTATTTTTAATGTCTCACTGA
>M00285:128:000000000-BF978:1:2114:16545:18852_1:N:0:46
TCGTCCTCGTAAATACATGGATATTGTCGTAGTTGCAAATTTTATTTCACAGCAATCTGAAGTCAGGGCTCATTGGATCC
TTCCAATGGCCAATGAGAAAGTGAGAGGACAAATCCCAGTGCAATGGTGGGTGGACAAGGACATGACTGGAGCAGTGTCA
TTTGTATGTAAAAATAGGTGCCAATTGAGTAAAGCTGCAACTAAACATCAAAAGCAGGATGTAATGGAGCTAAGCAATGG
CACAGCCAAGGGATCAGAATCAGTTTTATTGTCACTACCATACACATACAGTATGCAT
>M00285:128:000000000-BF978:1:2114:21203:18852_1:N:0:46
ATGCTTTAACCCATAAATACAGATGGGGACAACCTAAAACCTTTCAAAGGAGTTACAGAGACAATCCAGGTAAACCAGAG
ATTAAATTGGGAGATAATCTGAAAGTGAAGGATGACAAGAAGCCAGTGCTGGAGAAACCTGCTGAGCGTCTATGTTATTA
CTGTAAGAAGCCTGGCCATATGAAAATGGACTGTTCTGTTTTGAAGAAAAAGCATGAAAAGGGTGCTGAGCCAACTGCCT
GTTGTCAAGTTATTAAACCCGGAAATAAAAGAGGTTTTGGGGAGGTTGTGAA
>M00285:128:000000000-BF978:1:2114:25894:18854_1:N:0:46
GTCAGTTGTAATTTTTTTCCTCCCACTTATCAATTAGAAAGGTTTTGGTGGGTTGGGGGGGTGTGGGTTAACTGACCCCG
CCCCTCCCTCCTGATTCATTCCTTCCATTCGTGCTTTGAAATATTCTTCCAACCTTCCTGTTTACGAAGAGGATGGGTGG
TGACAAAAGTTTGTTAGATTTGAAGGTTGTTCAAATTTGTAACAACAGATTTAAAAACAAGATCGGCAGAGCCACCGGCT
GAACCACACTCACCCCGCGAAAAATCGTATACCGACTTCTTCTCGAAAAAAAAAAAAAT
>M00285:128:000000000-BF978:1:2114:12000:18854_1:N:0:46
CTGACTGCAAGGAGTTTGTACGTTCTCCCGTGTCTGCGTGGGTTTCCTCCGGGTGCTCCGGCTTCCTCCCACATTCTGAA
AGACGTACGGGTAGGTTAATTTGGGGGTTTAAAATGGTCGGCGTGGACTCGTTGGACCGAAAGGGCCTGTTACCACGCTG
TAAATTAAAAAAAATATTTAAAATTTTTTTAAAAAATCATGAGGGGCATGGATAAGGTGAATAACCACAGTCTTTTCCCC
AGGGTAGGCTGCTTAATGCTCTTCCAAAACTAGAGGACATAGGTTTAAAGTGAGGGGGG
>M00285:128:000000000-BF978:1:2114:16818:18855_1:N:0:46
CAACGATACAGACAGTAGAGCTACTTCCTCACAACTCCAGTGACCCCAGTTCGATACTTCCCCCCGTGCCTTCTGCACGT
TTCTCCTCTGACTGCCTGGGTGCTCCAATTTCCTGTCATAATTGTGGTTTGAAGGGCGGCACAACATGGTGGGCTGAAGG
GCCTGTTTTGTGCTGTATTGTTCTATGTTCCTACAACCTAAAGATGTGTGGATTGGCGGGTTGATCAGACACTATAAATT
GCCCCCAGCATGTAGGTGAGTGGTAGACTGGGGAGAGAATAGGCTACAGGGAATATTAGG
>M00285:128:000000000-BF978:1:2114:7288:18856_1:N:0:46
GATCACCAACGGCCTGGCCTAACACGTAAATGCCACAGCCACGAAATTTCAACAACGCCTTAACTTCCTCACGAGGCTGA
AGACATTTGATATATCCACTTCGACACTCACTAACTTATACCGATGCATGATAGAAAGCATCCTTTATGGTTGTATCACG
GCTTGGTATGGCAACTGCTCTGCACAGGACCGGAAGAGGCGGCAGAGAGTTGTGGACACAGCCCAACGAATCACGGACAC
TAGCCTCCCCTCCTTGGACTCCCCTGCTTAGT
>M00285:128:000000000-BF978:1:2114:23467:18857_1:N:0:46
TTGCTTTGCCTTAGACCCTCTCCTCCCAGACAGTTTTCCAGTATTTGGACAGAAGTCAACATTTTCTACTGGTAAAACAT
TTTCTGAAGTTACCATAGGATTGTCTCTAAACACTGTTGTGCTTTCCTTGTTAAATCTAACCACTTTCTTGTTGGGGGTT
GATAAT
>M00285:128:000000000-BF978:1:2114:8396:18858_1:N:0:46
AGTGCCAGTACTATATTGGTCAAATCACATTATTGTCTTTCATAAGTTTACACATTGTGTACAATATGGATTAAGTCAAG
TATAACCTCAACTCATCTCAACCAATGGACTTTGAAT
>M00285:128:000000000-BF978:1:2114:23042:18859_1:N:0:46
TCTGAAAAAATGTATCATAATTTTTTCTGTGTTCATTTTCTAAAGATGATAGTTTTAGAATCACAGTGGAAAGGTTCATC
TGACAGAATTTTGACAAGCATCTAAATTTGTAAATTTTCATTTTTTTTATGGGTTACATAAGAAGATTGAAATGAGATTT
GCTGAGTACAGAGTATGGCAAAGTAATTTAACGCACAGCTCACAAAGCTTGTTGCCAGCTGGCTATCCAGTGACCTAAAA
CAGACACACAATGCAGTGAACGAAAACATGAGTGTTGGTTCTTAATGTAAGACAACAAAT
>M00285:128:000000000-BF978:1:2114:26940:18864_1:N:0:46
ATATGGCGAAAACAGCGTTTTACAAGCAAAATCCTTTTATTTTTCACTTTCTACACAAATTCTATGGTGTAACTATTGAA
AAACAATTGTAGCGTATGTTTTTCATGGTGCTGAGTCAATCGGTAACAGTTATTTATCTGTACCAGTTATCACTAAAAAG
TTATTCGCTGATATAGCAACAGATTTCATATATGGCTAAAACAGCGTTTTACAAGCTAAATCCATTGAGTTACTACTTTC
TACACAAATTCTATGGTGGAACCATTGACAAACAATTATAGTGTCTGTATTGCATGGTGC
>M00285:128:000000000-BF978:1:2114:7016:18865_1:N:0:46
AGTGATCAAAGTGGAGTAGCAAAATTCAGGGTTGCACCAAGAACCTCAAGTACACGCAATGGAAATGGACATCAAGTGCA
AGTGGAGGAAAGCACATTTCACCCCGCACCCAAGTCTACCTACTACAACGAGTAAACCCTGTCCAAATCTATACTAGAAT
TTAGATCCCATACTGATCTGAAAA
>M00285:128:000000000-BF978:1:2114:8840:18869_1:N:0:46
CTTGGAAGAACTCTAATAAATATGTCAAACATGATTTTCCTTCCCTAAAATCAGGCTGACTTTGTTTGATTGCATTAAGC
TTTGCTAAATCACTCATTATTTCTTCCTTGATTGTAAACCTCAGCATCTAGCCAACAGCAGCTAACTGGCCTATAGTTTC
CTGCTTTTTGTCTCCCTCCTTGATTGAACAGAGGCAATACATTTCCAGTTTTCCAATTTTATGGCACCTTTCTGGAACTC
AATGAGTTTTGAAAAACTTCAAGAAACAGCTCTATTGTCTCTGAGCCACCGTATAACGTT
>M00285:128:000000000-BF978:1:2114:23239:18869_1:N:0:46
AGGAACAAAGGGATCTGGGAGTTCAGATACATAATTTCCTGAAAGTGGCATCGCAGGTTTGTAAAGAAGGCTTTTTGCAT
CCTGATAGAGGAAGGATATGGAGGTTGTGAAGATGGTGCAGAAGAGGTTTACCAGGATGCTGCCTGGATTAGAGGGCATG
AGCTATAAGGGAAGATTGGGCAAACTTGGGTTGTTCTCCCTAGAGCATTGGAGGCTGAGGGGAGACCTGATAGAAGTTTT
TAAAGTTATGAGAGGCACAGATAGGA
>M00285:128:000000000-BF978:1:2114:7137:18870_1:N:0:46
CCCAGTGGGCAAGTAGTCCCACCGTCTCGGGAGATAATGTTGAGTGAGTAAGGCGGCAGCTCCTGCATGTAGACTCATCT
CCAGCTGCCTTAGCTTTGTCTTGCCGCTGGAGCCAGGTGTACCTGGACAAGAGAGCGAGGTTGAATCCACACTACTTCTC
CTTCACTGTAATCTAAGTTGCGGGCAAGTCATTCTTACAATCAATCCCATTCCAGCCAAATATTTTAACTATAACTAACT
TCTATCAAGTTAATTGTGTTACAAAACACAAGAGCAAGAGTGGCCAATTTGGCCCTTCA
>M00285:128:000000000-BF978:1:2114:16017:18871_1:N:0:46
AGGCACCTCAGTCTGGGGAGGTATCAACTCCACATCTCCCCTATCCAGTCCCTTAAGAGGTCTGTACATGGGATCACTTG
TCATTGTTGTGAAGTCTGGACTAGTCAGTTTAACATAAAATGAGTAAGGAATATATATGATGCATCATAGCAATATAATG
CAATGTTAAATAATTTGGAAGACGCAGAGACTAGAAGCATTTTTTAATATCAGAATGAGTTGCAGTGAT
>M00285:128:000000000-BF978:1:2114:11028:18871_1:N:0:46
TTATTGTTTCCCCTTGTACTACCTCAATCCACTGATGAAATGATTTGAACATAGAACAGAACATAGAACAATAGAGCACA
GAACAGGCCCTTCGGCCCATCAAGCTGTGCCATCCTACAAACATCTCCCAAACTAACTCTTTCCACCCTCATATCCCACT
ATTCCACATTCTTCCATGTGCTTATCTAACAATCTCTTAAACCTGTCCAACGTATCTGCCTCCACTACTACCCCAGGCAG
TGTATTCCATGCACCAA
>M00285:128:000000000-BF978:1:2114:3659:18872_1:N:0:46
ACGACTATTCGACAGTAGCTTATACAGCTGCAAGGTTATTCGATGATACAGCAAAAGATGCTAATATGTCTAAAACAGCG
TTTAGAATGCTGTATCTATAGATTTTCAACATTCTA
>M00285:128:000000000-BF978:1:2114:26055:18874_1:N:0:46
TGGATATTTCTGGATAGTTGAGAGAGTAAGAGAACGAGTTCCTCCTTTGTGGAGTTTTGGATATACTTGGGTAACAGAGA
ACAAGAGCTGAAATTCCTGGTTTATGAAATTCTGCTTAACTCTCTGCAATGTTCCTTGCAAAGTTCTATGTAGATCGGAA
GAGCCACGTCTGAACTCCAGTCACTCCGCGAAATCTCGTATGCCGTCTTCTGCTTGAAAAAAAAAAAAACCCAAGAAATA
ACATACAAATGTGAACGTAAAGTGTCAGTGTCACATAAAACATGGTAGCAGAATCAACAT
>M00285:128:000000000-BF978:1:2114:12258:18877_1:N:0:46
CCTGGTCAGACCCCACCTGGAGTATTGTGTTCAGTTCTGGTCGCTTCACTACAGGAAGGATGTAGAAGCTATAGAGAA
>M00285:128:000000000-BF978:1:2114:4050:18877_1:N:0:46
TCCAGTTTCCTCCCACATTCCAAAGATGTATGGGTTAGGAAGTTGTGGGCATGCTATGTTGGTGCCTGAAGCATGGTGAC
ACTTGCAGGCTGCCCGCAGAATGTTCTATGCAAAAAGACATATTTCACTGTGTGTTTTGATGTACATGTGGCTACTAAAG
ATATTCATTCATGGTTGAGCCCTGGC
>M00285:128:000000000-BF978:1:2114:10728:18878_1:N:0:46
TATAGGTGACAAACTTGTCTTTTTTATTAAAGGAGTATGCTGACTCTCTTCAAATTCCATTTTTGGAAACCAGTGCAAAA
AATGCTACCAATGTTGAACAGGCATGTGTGACGATGGCTGCAGAGATCAAGAATCGGATGGGCACTGGTCCTACACACAA
TGATGAGAAATCCAATATCCGAATCCAGAGCACTCCCTTGAAGCAAGGCAGTGGTGGAGGTGGCTGCTGCTAAGGGCAGG
AGAGCAGCAGAGACAGATCCATTCCTGTTGCACAGTATAATGAAACAACATTCGTCTCCT
>M00285:128:000000000-BF978:1:2114:25829:18881_1:N:0:46
AGAGGACAAATCTGTGGAGTTCAACATCCGCTCTCCAAGAAGTCTGAAGGAGAGTAACCATGAAATTTGTCAGGTACTAA
TCTCCACTAAGTCATTCAACATGGTGAGTGAGAGGAGGCAATCAGTAGTCTGGAATGAGACCAATGTGATACGCATAT
>M00285:128:000000000-BF978:1:2114:26458:18882_1:N:0:46
GTTCTTGGCCCAAAATGTTGGCTGTTTCCCAGCATCTGCAGAATTTTTTGTGTCACAAGTATGGAGAGCACCTTTATACA
TAACAGTCAGTCTATGCAAAGTCTGGGATCGCCAGAGTCAGACTGGAGAGAAATGTTCAGATTTTTTTTTCCTTATTATG
CCTCAAGGTGCTTTCTACTTTTCCTTTGCTTTTCACAGTAGAGTACATGACTGTGAGATTGGTGATGGAGAAGGTCTTTA
GGTTTGATCGTACTGAGGCCTGCGAAGGCCAGATGAACCACCAGGTCTTTTCTTGCCTG
>M00285:128:000000000-BF978:1:2114:19457:18883_1:N:0:46
GGATCTGGCCACATAGTTGTGAGTGTATATGGAGTAGAGTAGAGGGCTGTGGACGCAGACTTGTGGGGCACCAGTGTTGA
GAATAATTGTGCCGGAGGTATTGCTTCCTATCCTCACAGATTTCAATCTGTGTGTTGGAACGTTAAGAATCCAGTTACAG
AGGGGGTGTTGAATACCAGGTCTCAGAGTTTGGTGACAAGCTTATTTGGAATTATCGTATTGAAGGCATAGCTGTAGTCA
ATAAACAATAGTCTTACGCATGTGTCTTTATTGTCCACATGCTCCGGAGT
>M00285:128:000000000-BF978:1:2114:23103:18883_1:N:0:46
GCAATAGAGGGTAGAGAGACACCTATGACCTTCTCTGCCACTCTCACTATTCTCTGAAGGGACTTCTGTCCAGCAGCTGA
GCAGCTCCCATACCAGATGGTGATGCAGTGTGTCAGGATACTCTCAATGGTCCCTCTATAAAAAGTTTTCATAATAAAAG
GATGCGAGTTCACTTTCCTCAGTTTCCGTAGGAAGTTGAGGTGTTTCTGGGCTTCATGGTGAGGGCTGTGGTGTTAATGG
ACCAGGTCAGGTCATCCACGATGTGCACCCCTAGGAACTTGGTGCTGCTGACTTGTTCC
>M00285:128:000000000-BF978:1:2114:8457:18883_1:N:0:46
TATTCTACCAAATGCCACAACTATCTGATAAAAACTATTCTACCTAATGCCACTACTCGCTGATCATTACTATTCTACCA
AATGCCACTACTCTCTGATCAGTACTATTCTACCAAATGCCACAACTCACTGATAAATATTATTCTACATCATGCCACTA
CTCTCTGACAAATACTATTCTACCAAATGCCACTACTCTCTGATCAGTACTGTTCTACCAAATGCCACTACTCTCTGATA
AATAATATTCTACCAAATGCCACTCGTCTCTGATAAATACTATTCTACCAAATGCATCT
>M00285:128:000000000-BF978:1:2114:14028:18885_1:N:0:46
GCGGAAAGGTCAGATTTAATTTGTACAAAAAGATTGTGGATAGCATAATGGAAATCATTGATATAGTTTCCATTATGCTA
AACATTTGAAAGCTGTAGTTGGCAGGTGCTGTGTGCAAGTCACTGATGTCACAGCACAGACCCTTCAACTGATGTCTCAT
TGCTCATC
>M00285:128:000000000-BF978:1:2114:16425:18887_1:N:0:46
TCTCTACTGCCTTTCTTAAACAAGGGAACAACATCTGCTACCCGCCAATCCTCCGGCACCATCCCCGTGGACAACGATGA
CTCAAAGATCCTCACCAGCGGATCAACAATCTCCTCCATCGCCTCCCAAAGCAGCCTGGGGAATATTCCATCAGGCCCCG
GAGACTTATCAGTCTTGATACTACTTAACAATTTCATCACCTTCTCCCTCTCTATAGCTACATACTCAGGAACATTACCC
CTGTCAGCATTTACCGTCACATCATCAAGGCCCCTCTCCTTGGTGAATACAGAGGAGA
>M00285:128:000000000-BF978:1:2114:10815:18887_1:N:0:46
ATGCACGTCGAAACACACAGTGAAATATATCTTTTTGTGTTACTGAGAACATTCTGGGGGCAGTCTGCAATTGTCACCAC
TCTTCTGGCACCAACATAGCATGCCGACAACTTCCTAACATGTACGTCTTTGGAATGTGGGAGGAAACCGGAGCACCCGG
AGGAAACCCACGCTGACACAGGGAGAACGTACAAACTCCTTGCAGACA
>M00285:128:000000000-BF978:1:2114:17085:18887_1:N:0:46
TTACTGTGATTTGTATTTAGCTGGTTTAAATTTGCCCTGAACTTCATAAATAGGGCAATTTTCCACATTGCCAATTAGAT
GTCAAAGTTGTAACTGTAATGGAATAACTTGACTAAAGGCACAGCTAGTTCTGGAGCATAACTCTTCAGTACTACATTTG
TGATGTTGCCTTTGCTGTATCCAGTGCTCTCAGCTGTTTCTTAATTTAGATAGACACTGGCTTACTCATTGTGATGTAGC
GGGAGCTTATTCAGCCCATTAGGATGATGCCAGCTCCCAGAGGAACAATCTCATCACTCC
>M00285:128:000000000-BF978:1:2114:20904:18889_1:N:0:46
ACCCAATGCACCAGTTTGACAATATTTATTCTACCACTTAATGAAATTATAAGAAACCTTATGTCTTGTTCAATAAATAT
AGAAAGGAGAATTTATGTTCAAAGACAATCCTGTGCTTGCACTTTCAGTGAAAGACACATTTGGTTTTGCTTGCAGAGAA
AGCTTGCTCCCCCGAGCTAGTCTTGCTGCACAAGTAATGTCCAACACATGAAAAACTAAGAGCTGCATCTATATAGTGCC
TTGAACTATCTCATGACATTCCAGATCTCTGATCTATACGTCCTCCACACCAAACTTT
>M00285:128:000000000-BF978:1:2114:26273:18890_1:N:0:46
CTGGACAGAAAACATTTCAGGACCAAATATTTCGACCAAAAGATTAGAGAAGAATTCCGTAGGGTTACTAGTCTCAGTAT
TTTCCGGAAAGTTGATGATCCTTAAGTTCTTCCTTCTACTGCGTCCTTCCAAGTCGATGATCCTCTGTTGTTGTTTTTCC
AGGATTTGCTTGGTTGTATTTAAGGTT
>M00285:128:000000000-BF978:1:2114:4942:18890_1:N:0:46
ATGGATATATTGGCTAAACCACTGGAGCTGGTAGATGTTAAAGGTCTTTATTCATCACAACAAGCAGTATTCTCTTGGAG
ACATTCTCTGTTGAATCTCCCCAGACTCAAAGTACATCAAGTTTTTATACTCATAAGTACAAAGATAACAGCAGGTGATT
CAATACAATTTCAATGGCCTCTATGAGATTGTTTATTTCAATATTTTGAATCTGACATATGGTTCCATTGAATTATATTT
TTACAATGGGAAAACACAAG
>M00285:128:000000000-BF978:1:2114:28323:18891_1:N:0:46
CTATGACCACTTTGTACTACAATGGACTTTGTTTGTTTTGTTCTAATTGTGTTCTTTCTGGTAAAAATTGTGAATAATTT
ATGTTTAGTTTATGTTTTTCTTGTGGATGTTGTGTATCTGATGCTATGTGATGTTGCTGCAAGTAAGTTGTTCATTGCGC
CTGTGCATACATGTACTTGTGCATATGACAATA
>M00285:128:000000000-BF978:1:2114:9404:18891_1:N:0:46
ACGGACAGGCAAGTGATTAATCAGGGTAACATGCTGAACGATAGTAGTACAGTAAATGAGGATGCTAAGACACAGGATGT
TAGACTAGAGGTGGAGGCAAATAGAAAGAAGTCCATGACAGTGAGCAGTCAGGATGGAAAGAAGGATGAGGAAATGAAAA
GTA
>M00285:128:000000000-BF978:1:2114:21637:18891_1:N:0:46
GGGACTTGATAGAGGTGTATAAGATATTGAGAGGAATAGATAGAGTTGAGAGCCAGCGCCTCTTTCCCAGAGCACAGATG
CTCAAGACGAGAGGGCATGGCTTTAAGATATTGGGTGCAAAGTTTAGGGGAGATGTCAGAGGGAAGTTTTTCACCCAGAG
AGTGGTTGGCGCATGGAATGCACTGCCGTGGGTGGTAGTAGAGGCAGATACGTTGGACAGGTTCAAGCGATTGTTAGATA
GGCACATGG
>M00285:128:000000000-BF978:1:2114:23648:18892_1:N:0:46
CTCTCAGTAACTGACAGAATAATAAAGGCAGTCATTCAGCTCATCGTCTGTTCATTTGCAATAAACTCTATTTAGACTAA
TCCAACTTTCTAGGTGCTTTGCATTCATCCATGTTCTATTTAAATGTAATGAGGGTTCTGACTCCATCATTATTTCAGGC
AGCACGTTCAAGATCTTTTGCATTGTCAGGATGAAAAGATTTTTCTTCAACTTGCCTCTGATCTTTCTTACCTTAAACTT
ATGTTCCCTTGTTAGAACCTAAATGACAGATAATTTGGCCATTCAACTCAGTGCCATTGT
>M00285:128:000000000-BF978:1:2114:6730:18893_1:N:0:46
GCTTCCAAGGGCGGTGGAGGCCAGATCAACAGATGTACAAATTTGTTGAAAGACCAAGGAACTGAGGGTTATGGGGAACT
GGCACAGAAGAGACCAATACAGATCGGCCTTGATCATGTGATTGGTGGGGCAGGCTTGGCGGGCCTTCTACTGGTTCCTT
GCGTTCTTTGGAGAGAGTAGGGTGTAAAGGGGAAAGAGGAGGGCAGGGGGCGAGGGGAGGC
>M00285:128:000000000-BF978:1:2114:22945:18895_1:N:0:46
TGTAACAAGAGATCTAGTGCTAGAAATTACAAAACTTTACACTTAAATAACAGATAATGACAAATAAGCAAAAATGAAAA
ATATTTAATTATTGTAAAACGTCAGAACTAAGCAGTAGTACAGGATGCTGTTCAGTGATGAAACATAAGATCTCCTATTC
CAGACCTCTTGCCTAAAGTCTTAGGGAATATCAAACTGGCAAAGTCTGAGTTTAATCCACCAGCATCCTCCATCAACCCT
TTCAGTTTAGCTCGGACTCTGCATCTTGTTAAAAGCAAGACGCACCAAATAGGACACA
>M00285:128:000000000-BF978:1:2114:19724:18897_1:N:0:46
CCAGCATAATTTGGCCCATTACTGAAGTTGTGAGGGAGGAGTGATTTTTAAATAAAGGCATGCTTTGAAGATGGGATGTT
ATTATCACTAGAGTTAGGCTTGTGTACAATGAGAAGCATGAAGTTTAACAGTACTACCAGAGTTGCCATTTGCTGGTTTC
TATTCCAGCTTTCAAGGTGAAAGCAACTAGCGCTGTTCTGGCCTGGAAATGGATCCAAGGGCCGTAAATTAGTCAGCCTG
AATTGGAACACTGTAACCATATTAAAAATGCTACATGACCTTTGTAGTTAAAGACTACAT
>M00285:128:000000000-BF978:1:2114:11794:18898_1:N:0:46
TGAAAAATATTGGGTTGTAAACTATTGACTGTAATATACAAAGCTTCACTAATACACCCTAGCAATCAAATGCCTACTGG
CATATAGAGACTGATGCCATCACGATGTGGCATTACAGTGCAGTGTCTTGTGAGTGATGGGAGCATGAAATCTACCTCTG
GAGGGGTGAAATTTCACTCTGGTAATTAGACAGGCCTATGTGACCAATTTCACTCCACTACAGAATCCACAACAGGTTCT
AGCTTATTTAATGTGAACAATAAA
>M00285:128:000000000-BF978:1:2114:26555:18900_1:N:0:46
ACTTGTAACATATAAGTCATGCATTCACACTGTACTAATATTTAGAATAATATGTTAGCTGATGCAGGTAAAATTTGCAC
CAGTTGTTAAACCTTGTCCAATTAAATACCCTTGCACTCATTTGCAAGTTTAAAAAGAAAATCAATCTAGGCTAATTTAC
TATCTCTCCAGTGTACTTGGCAACTTCGCAATCCAAGTGTGACTCCTCTCACATATTCCTGTCATTAATCAAGTTGTCTT
TCCTTAATTTGTTTGTTTCTATGCAGAGCACATGATAGCTGATTGCCTTTGAAACCCCCC
>M00285:128:000000000-BF978:1:2114:13487:18902_1:N:0:46
GCTGGAAGCATGGCGACACTTGCAGGTTGCTCCCAGAACACTGTACGCAAAAGATGTATTTCACTGTGTGTTTCAATGTA
CACGAGACTAATAAAGATATCTTAAATATAGGATTAATGGAATTGATGGTAATGTACTACCATGGTGTGAAAGCTGATTA
ACAAAAAGTGGGAATAAGCAGGTTGTTCTCAGGTTGGCAGGATGTGACCAGTGAGTACCACAGAGATCAGTGTTAAGGCC
CCA
>M00285:128:000000000-BF978:1:2114:6374:18904_1:N:0:46
GTTATTCTGTACCCTTCTTCAAGAAATCAAGGGGGGATTCCAGACCAGACTAAATGTTGCCACTTAGCAGATCAAACATG
GTCATATGCATACTTGCTCCATCAATAACTGGGATACTCAGAGAGTCGGCTCTCACAGCATTAGTCTTGGGTGTTTGGTT
CTCTGTCTTCAGAAGCTTTTAGATCTTCCATGTAAATTGGCTTGTCCCAACAAAGGCATTTGAACCTTATGAGGTATCTT
ATCAGTTACAATGTAAATATGTACATCAACGGAACTGTTTATCAGACTTAAAATGTTGA
>M00285:128:000000000-BF978:1:2114:8555:18906_1:N:0:46
GTCGTTTGGTAACAGTTATTTAAGTATAACTCTTACCACTGAAAAGTTAATCGCAGGTATAGCAATAGATTTCCTATTTG
CCTAAAACAGCGTTTTATAAGCCAAGACAATTGATTTACCACTTTCTACCTACAAATCGGAGTAT
>M00285:128:000000000-BF978:1:2114:22463:18914_1:N:0:46
CAAAGCCTTTGACTGCCAACAAGATACCTTTGAAGTGTGATCGCTGCTGTAATAGCGGAGAGATGGAGCCAATTTGCACT
CAGCAAGCTCCCACACAAGGCAACGCGGTAATGATCCTGATCATCAGATTGATATTGATGGAGGGATAATTACTGGCCCC
AGGTCACCAGGATGAACTCCTTTGAAACAGTGAGCGAGGGGTCTTTCATGTCTCCCTGAGGGAGCAGACGGA
>M00285:128:000000000-BF978:1:2114:7040:18914_1:N:0:46
TCTTACCATAAATTCTATATTCCGCCAACCTAGTTCACATTTATCTGGGTTGAACTGCATCTGCCATTTCTCAGCCTAAC
TCTGCATCCTATCTATGTCCCCTCTGTAGCCTCTGACAGCCCTCCAAACTATCCACAACTCCCCCAACCTTCGTGTCATC
TGCAAACTTACTAACCCACCCCTCCACTTCCTCATCCAGG
>M00285:128:000000000-BF978:1:2114:7436:18916_1:N:0:46
GAAGGAAAAGCATTCTTTACTCAACAAAGGATAAACTGAGATAATACTAGAGGCAAATGGAATTGTAACGTTCCAGAGGG
AACCAAGATAACTATCTGATAGAGAATAGTGGCAGGGAATTGGGGAAGGGTTGTGGTATGAGACTTGATAAATTGCTCCT
ACTTTGGCACTACTACAGCGCCAGCAACCTGG
>M00285:128:000000000-BF978:1:2114:12685:18917_1:N:0:46
GGCTCTGCCATATCTGATCTGATGATGAGACCTTTCACACCAATTCCTCTGAGGTGTTTTCCTTTTACCTTAAATATGGC
TTCCCCTTTACTACAGTTGATAGGGCTGTTGACCATATCTGCTCCACCTCCTGACCTTCAGCTCTCCCCCCTCTCTTCCC
TGTCAGAGTAGGATAAGAGTTCCTGTTGACCTCACCTTCCA
>M00285:128:000000000-BF978:1:2114:12164:18918_1:N:0:46
ACAGACCGCTCATCCTGATGCATTCTTCATCATATTGGGGGATTTCAACCACACAGATCTAAAGTCAGTCCTGCCTAAGT
TTCACCAACACACAAACTTTGCGACGAGAGAATAATAGTCTGGATAAGGTTTACACCAGTGTGAAGGAGGCATACAGAGC
TTCCCCCCTCCCTCACCTGGGCTCATCGGATCACATCTCAATTCTGCTAAAGCCTGCATATAGACCTCAGGTGAAACTGA
ACAAACCAGTCAACAGACTGACTCTGGTTTGGCCTGAGGGAAAAGTCTTGGCCCTACAGG
>M00285:128:000000000-BF978:1:2114:21913:18919_1:N:0:46
AACCAGTTAACCTACCAACCTGTACATCTTTGGGATGTGGGAGGGAACCAGAACACCTGCAGTAATTGTGAATGGTCCGA
GAGTGTGCAAGCTCCACGCTGACAGCACCAGAGGTTGGGATTGAATCTGGGTCACTGGAACTATGAGGCAGCAGCTCTAC
CAACTGTATGACTGAGCAACTTCAGAGGCCATTAAGTCCATGCTAGTGTTGGTTTATTATTGT
>M00285:128:000000000-BF978:1:2114:26317:18921_1:N:0:46
GGTCTACACTCTTTCCCTACACGACGCTCTTCCGATCTCGACTACACGCATTCCCTACACGGCTCGCTTCCGAACTGGAC
TACACTATTTCCCTGTACGGATCGAATCCGAACTCGAAAGCCAGAGCGTAATGCGAAGAAAAGAAATAAAGACGACAGTG
TGAAAGAAACTGGTCAGAAAACTATAAAAGTAGATTAAGGAGAACTTCGAGATACAGGAACGGATAAACGTTAAGAAAAA
TAAAATTTGCTTGTAGGAAGATGAACAATACAAACGAGAAGAAAGAAACGATGTAGCCA
>M00285:128:000000000-BF978:1:2114:24258:18921_1:N:0:46
CCTGGAGTATTGTGTTCAGTTTTGGTCGCCTCACTACAGGAAGGATGTGGAAGCTATAGAGAGGGTGCAGAGGAGGTTTA
CGATGATGTTGACTGGAATGAGGAGCATGCCTTATGAAAGCAGGTTGCGGGATCTCAGCCTTTTCTCCTTGGAGAGGAGG
AGGATGAGGTGGGACCTGATTGAGGTGTATAAGATGATGAGAGGTATGGATAGGGTAGATAGTTGGAGACTTTTCCCCAG
GGCTGAAATGGTGGCCA
>M00285:128:000000000-BF978:1:2114:24103:18923_1:N:0:46
CAGAAAACAATGAGAAATATCCTCTTCAGTGTTGTGGCATTTCTGAATGTTTCGCATGCTAGAGTGAGTTCTGATATTCC
TGTCAGAACTGTTGCAGCCTTTATAAGAGCTGCTGGCTGGCTAAACATTCACAGCATTGGGCTTCTGATGAGACATGTGG
TCAATGAATAATGTGGTTATCCAATTTAGTTTCATAATATTTGAGAAGATTGAAATACACCAAGGAGATGACAAAATCTG
AAAAGATAACCAATAGTGAATATGATTTATTTTTCTTTTTCTCTTGGGTGCTTCCA
>M00285:128:000000000-BF978:1:2114:22977:18924_1:N:0:46
CCAGTAAGGTGGGGGATGGAGCAGCACAAGTATTCCTTAGGGAAGTTAAAATACCGAAGCCATATGAGGGAACATAAATG
GCAGAGTGAGTAATCTCTCTCAGCAAGAGCACAGGGATCAGGTGTGTACTGTCTTCTCCAACCAGCTGTTGTCTCAGGTA
CAGGGCGGCATTCTGCTGTCTAACATAGAACAGTACAGCACAGAACAGGCCCTTCGGCCCACAAT
>M00285:128:000000000-BF978:1:2114:5746:18925_1:N:0:46
AAGAAACATGGTTGAGGGATGGGCATGACTGTCGGCTCAATGTTCCAGGTTGCAGTTGGTACAGGTGTGATTGAGGTAAA
ATAAGAGAGGATGGGGAGCTGTGATATTGATTAGGGATAACATCATTTCAGTACTTAGAGAGGATGTCTAAATACTGAGA
AAGGAGTGTCCAGTGAGGTTATATGTGTAGAACTTAGAAATAAGAAGGGTGTGATCACT
>M00285:128:000000000-BF978:1:2114:20495:18926_1:N:0:46
GGCAGTGACAGAGGCAGGGGAGGGAGGGTGTGTGAGGGGGATAGGGGAGGGGCAAGAGGTTGGGGAGGTTGGTGAAGGGA
GGGGAAAGGGTGAGGGGTGGGGGAAAGGAGGGGAGGGAGAGGGGGGATGAGGACACGTGCAGAGAAGTACAGTGTGACAG
AGGCACAGAGTTATCTCACCATGGCACGCGACTCATCAGCCTGTCCTGGCTCATTGTGA
>M00285:128:000000000-BF978:1:2114:15412:18926_1:N:0:46
GATCTACACTCTTTCCCTACACGACGCTCTTCCGATCTGAACTACACTCATTCCCTACTCGTCTCGATTACGAGATTTCA
AATTCATATTCTTTAAAGTACATAAGATTTAATAAATGATTATTTCTATATTTCTTATAAAATAACTAAATTACAAATTT
TCTTAGTAATCAAAATATAATATATAAAATATTTTTTTATACTAAATGAAAAACATTTTAACTTTGATGTTTCTTATTTT
TTATTAATTTAATTTTATAAAAATTAACCTAACTAAAAATTTTTGACATCATAATTTTTT
>M00285:128:000000000-BF978:1:2114:14632:18927_1:N:0:46
AATATTAAAGGTAAAGATAGTACAGAACATTAGAATCGATGTCATATTAAAGATGAGAAACTTGTGGGTTCTTCACATAC
AGGAGGGAAAGGTAAACTGAACACTGATAACCCAAATACTATGTGCTTGTCAACTTGGGGCTTAGATGGTGGCAATAGCC
ATTCAAAAGCAAGCTGTGTCTACTGAGCTAGTAG
>M00285:128:000000000-BF978:1:2114:14720:18928_1:N:0:46
GATCTACACTCTTTCCCTACACGACGCTCTTCCGTTCTCATCTACACTCTTTCCCTACTCGGCGTTATTCCAAACTTTTT
GAAACTTAAACCATTCAAATACAGATATATAAAGCTGAGCCTTTCGAGAACTGAAGTCCTCTCAAAAGACACCTAATTGC
TAATAGAGCCA
>M00285:128:000000000-BF978:1:2114:27698:18928_1:N:0:46
AACCTTCCAGACACATTGATCATCAAAGAAGTGGCAACGTCGGTGGCAGCTCGCCTAACGATAATGGGAAGAGAAACGTT
TGCATTTCCATAGTGCCTTTCAGGTCGTGATTGTAATGGAGGATGTGCGGCAGCCACTTCATGCACAGCAAGCTCCAGCA
AGAAGCAACGTGATGTTGGCCAAATAATTTGCATATTTGTCTCTCTAGCTGAGGGGTCCGTCTGCTTCAAAATTCTTGTC
GAAGTTCATGGGTTGCTACAGAACAGCTACAGGCCTGTTGTTTCACAGAGTATGTGTCT
>M00285:128:000000000-BF978:1:2114:15433:18929_1:N:0:46
ACTGAAAACAATATTCCAAATGTGGCCTCACCAACGTCTTGTATGTACATCTGATGCAATGTAAGAATGGAATGGAACAC
TAAATTGAGTGGAAAATTGTGTAAAGGATGCAGTGAGTCTGCAGATAGATATAGATAGGCTA
>M00285:128:000000000-BF978:1:2114:14682:18929_1:N:0:46
TACCAGTCAGGGGTTATGCTCAAGATGGAGTGCTGCTGGAACTGTTGCAGTGGTTTGTGCTCTACGCAGTAGTGTGCAGA
AGCAGGAAATGTAGACACAGGACAGAGGTCCGTCAGACAAACAGGAGAAGGAGGATTAGGAGAAGCAGCAGATGGAAGAG
CAACAAGAGGGAGAAGGAAATATAATGAAGAAGAAAGGCCAAAATGA
>M00285:128:000000000-BF978:1:2114:11181:18931_1:N:0:46
GGTGGAGCTACCTGGGTGATTTAGGCAGGCCAATAGTCATAGGTCAAGGCCAAAGGTGAGTCCTCAGGACCAATCCCCCC
AGGTGTGCACTTGATGGGTGGGCAGTGCCCAACTCATGATTGGCAGTGATGTCACTTCCAACCAGGTGAACAATGGTATA
CACTGCTAGCCTCCAAGCATAGGGGTCAGTGTTGTTCCCAACACATGGCAGCCCCATGCAATCTCACATCACCCAGCTTC
TATCCTGCCTACACTGAATCAAGTACTAAATCAACAGCAATACAAAACTTCA
>M00285:128:000000000-BF978:1:2114:17615:18936_1:N:0:46
GCAGAGTCTGATACCTAGGGAATGTGGCCTCTGCCAGGTGTCTTCTGTGAGTTGCACCACTCCATGGCTCCCGTATTGGT
TGCCCTCCTTCCTGCTCGTCCCTTTGAAGTGCTGTCCTCTCTGGTGTATAGCTCCAGGGCAGTGAGGCTGCTGGGTCTTC
CTGGTCATGGTGTTCCATTGGTGCCATGCATCCAGATGTGATGGATCAATTCCCAGGCTGGGATAGTCTACTGCAGATAA
AAGTACTGTGAACAAAGCTATCCTACTTGCAGTAAAGAAATGAAAGGGAGGGCTGGGTAT
>M00285:128:000000000-BF978:1:2114:5597:18936_1:N:0:46
GAGACTTGGATAAAGTCAGTGTTTATCATCTTAAGATGGAATGAAGCCTTGAAATAAATCTATAGCAGAAGTCCTTTCTG
GTGTTTTTGACAATTATGTCTGCATTCTGAGGCCCAAGTGCATCACTTTGTCTTAGATTTGTGGTTCTGAACTGAGGGAG
AATGTAGCAATTATCTACTCTCCTGTCAAACTGTATAAGATTTCTTGAATTGATTAGTAAGATATCTTGATTATAGAGGC
ACTTTGGCTCACAATATTTGTTTTCCAATGGCTACAGTCACAAAAATTACAACTTTGAA
>M00285:128:000000000-BF978:1:2114:26086:18936_1:N:0:46
GGGTACATCTTGAGTATCAATCAACACTTGAATTTTCGTTATTCTCTATTTTAGGAGCTTCACTTCCTTTCGCACTTACC
AAATTAAGTAAATATATGACTAACCCAATCATTAAACATACATTACGAATATGGTTTCAATTTCGTAAGTTCTTTTGATT
GACTAAATTTGTTTTGTCAAATCCTATACAATCTAATTTTTTTTTCCAACCATCTAGACTAGATACAAGATCGGAAGAGA
CACGTCTGAACTCCAGTCACTCCGCGAAATCTCGTATGCCGTCTTCTGCTTGAAAAAAA
>M00285:128:000000000-BF978:1:2114:25668:18937_1:N:0:46
ATTCGCCTGCTGCCAGTTTAGAGCAGGCTACCAAAAGGGTGAGAAACCGTCCCACTCACAACAGACTGGAGGCTTCAAAC
ATGCTTAGATGCCATATTTCCTTTGAGGACCATGCTTTAAGAACTCCTGCCATGGGAGAAGATCATGCATGCGAGTTTCT
GCTTCTAGCATGATTCTTGAAAT
>M00285:128:000000000-BF978:1:2114:18793:18938_1:N:0:46
ATCTTTTTCCATCACATAATAATGTCCTTTTTTGGATAGAGAGCCCATTATGGGTGAGTGGAAGAACACTACAATTATAA
CTCCACACACCTGGTACCATTTTCGAGTAAAGTCTATAGGGCTGACAACTGTGCTTATATTTTAGTAGCTCAAACAGCAG
TTCAGAAATTATTCGAGTACGAAAACCTATCACTGGCCCTTCAGTTGTCAGTATCCTAATTCATATCCATCATTATTAGA
CCACATGTACAGTACTGTCCAGTTCTTGTCACCTCATTATAGGAAGGACTTGGAAGTGTT
>M00285:128:000000000-BF978:1:2114:25986:18940_1:N:0:46
TTGCTTGGCAGTCAAATCTATCTTATAATTGGTCTTAAATAGTTTCTGCTGAGTCTCTTTTGCCTATTCTTTGCCCATTG
ATAGAGCTAGATATAGCATGCATTGTGGTCAGGCTGTGTTCTTTAATACACACAAAATCAATGTCTGCTGGAAGATACTA
ACAATATGTTCAACACTGAGGAGCAGCTCTAGTGATGCAGTCTTTTAGTTAAGGGCAAGACAACTGTAACGGTTAAATTA
CTGGACTAGTACCTCGGGGCTATACACCAGGGGATGATTTCAAATCCTACTCTAAAAATT
>M00285:128:000000000-BF978:1:2114:22203:18940_1:N:0:46
ACTAAATGCCTATAAAAAGAAAACAACTGAAAGCTTGTGAAATACTTATTTATTTTCTCATGAGGAAGATCATAACTTAA
ATTTGTATTTTTCACATGAATTATCTTCTGGATTAAAATGGGTTTTCCACACTAATTCCAATACTCTAAATTCTAGTTAT
TAAATATTTAGGGAAACATCAGGACACATTTCTACTTTTCAACTTTCTCCCAAAGAGGTTGCTCAAGCTGAAAATGATCA
ATCAAAGAATATAGAAAATGCAGAATAATTATAACCAGAATTTAAACATAGCT
>M00285:128:000000000-BF978:1:2114:22950:18941_1:N:0:46
AAGATTGTGGCCGTGCAAGTGAGGCTCGGTTGTCCGTTGTCCTTGACCAGTATCATCATCCTTTGAGTGGTGCTGTCTTC
ATTTTTAAAATTTCTGACGATCTTGATTTCACCAGTGTGCAGCTCCACATCGAATATGCTCGGATCAGCAACCTCCAAAA
GTTGGAAGTAAAGACACATGTTCTGCCCAGAATCGAAATCAGTTGCAATTATCTTTGTGACCAAGTATCCTGGATAGAGT
GACTGGC
>M00285:128:000000000-BF978:1:2114:19855:18942_1:N:0:46
GCAAGAGAGGCTTCCTTGTTGGAAGGCCAATTATCTTTACCGCAGATTTCTCTGAAAGGTTTGATCTATTCTGAGCATAC
TTCACTGGTGGAACCTTTGTCCATATTCCCTCTTCTTATAATGATCAATGGAACTTCTGTAAAAGGTCTAAAGATTATTG
AAGCAACAGATCTATGAAGGAAGGTAAAGTTCATGATCAAGACTTTCAGAAGCTGACTTTCCTCATAATGCTAAGAAAAG
AAAATGAGTTACCTATAAATTGGAGCCCCAGGACTGTATATCTTAGAATCATTCTGTTAC
>M00285:128:000000000-BF978:1:2114:3496:18943_1:N:0:46
ATCAGGGCAATTTCCCATTTTGTCTTGTAGACCCCAGCATTGTAGTTCTCTCAGAATAGCTTAGCCAGAGATGTAGCTCA
TTCATAAAGATAATTTTTTGCACTAGAGATGTTGTCATAAATTGTAATCTTTGCAGTATCCAACACTAATGA
>M00285:128:000000000-BF978:1:2114:14269:18943_1:N:0:46
CACAGGTGAATAGGGCAGTTAAGAAGGCTTATGGGATGTTAGCTTTTATAAATCGTGGGATTGAGTTCAAGAGCAGAGAG
GTGATGATGCTGTCTTACAAAACTCTAGTAGGCCGCATTTAGAATATTGTGTTCAGTTCTGGTCGCCACATTATATGAAG
GATGTGGAGGCATTGGAGAGGGTACAGAGGCGAATTACCAGGATGATGCCTGGATTAGAGGTTATGGAGTATGAGGAGAG
GCTTAAGGTGCTAGGGCTCTACTCGTTGGAGAGGAGGAGGATGAGAGGGGACTTGATAGG
>M00285:128:000000000-BF978:1:2114:8991:18945_1:N:0:46
AGAGCGTGTTCAGAGCAAAATCCCTGGATTTGCAATTTACAACAATAAACCCATGGAGTAACAATTGGAAAACAATTGTT
GTGTATGTATTTCATGGTGCTGAGAGGTTTGGTAACATTTATTAGACTGTAACTCTTAACCCTGCAAAG
>M00285:128:000000000-BF978:1:2114:11089:18945_1:N:0:46
CCAATTTTTCAAATTAACAGACGTAAAATCAAGATGCTCATTCTCCCTGTGTGTTTTTCTGGTATATTAGCATTGAAAGA
GATGAAAAGGTATTTGTCAATGCACTGCAAGTGAGCCTGCCAATTTACAATATTTAATAAAGATGAATTTCCATAAACAA
AGAATATTACTTGACAAATGCTTGAATTT
>M00285:128:000000000-BF978:1:2114:11769:18947_1:N:0:46
ACCTCTGACTTGGAACTCAGCTGATTTAATAATAACCATGCATTCTATTTCCTTCATTTTTTGAAATGAAGATTGAGGAA
AGTGAACTCCCACTCCTCCATCATGAAAACATTCTATAGAGGAACCATTGAGAATATCCTGAC
>M00285:128:000000000-BF978:1:2114:26113:18948_1:N:0:46
ATCGGATTGAAATTTTGAGGCGAGGAACAGACTGTGTTGATGAGGGTAGTGCAGTAGGTGTGCTTTACATGGACTTTGCC
AAGGCCTTTGCTGAAGTCCCACATATGAGACTGGTTCAAGAGGTTAGGGTGTTACGAAACCAGC
>M00285:128:000000000-BF978:1:2114:26308:18949_1:N:0:46
TCAGATCATGCATGTTCTAAAGTGATGGAACAGTGTTGATTCGCCTAATTCCTACATTCCTATGCTCCCTTGGAAGTGTG
GTTGAGATTGAAGATTGGAATGATATGGAATAGCAGTCTTAAGTATGACCTGCCTGCAGTGCTCTTTCCATACACTTCCA
TGTTCTTGCACACAGAATGGTGAAACAGTGTTTCTTCTCAGCGTTAAACCACAAGACACAAGAGACTGCAGATGCTGGAA
TCGGGAGCAACAAACAATCTGCTGGAAGAACTCAGCGGGTCG
>M00285:128:000000000-BF978:1:2114:10281:18950_1:N:0:46
CATCTTTGGAATGTGGGAGGAAACCGGAGCACCCAGAGGAAACCCACGCAGACACGGGGAGAACGTACAAACTCCTTACA
GACAGCGACCGGAATTGAACCCGGGATGCTGGCGCTGCAATAGCGTTACGCTGACTGCTACGCTCTTTACCTGTCCTGCT
AACAGGTCCCTTTCACCTCGGGCTATCGTCCCTTTACTCTCTTCTT
>M00285:128:000000000-BF978:1:2114:20138:18951_1:N:0:46
CTGGTGACCAGCAGGAAGAGGAAGGAGGTGGTGTTGTCACACTGACTGGCGGGCATCAATTATTAGTGTGAAGTTCTTGT
CGTCGATTGGAATCTGCGAGAAGTGTAGTGAGGTGGAACAGGAATGGGTGTGGATCCCGAAACAGGAGAGCTGGGCGTTG
GAGCAGTGGGAAAGATTGTCTTCTTAACTGCTCCAAATATTTTATTGTATTCTCCTTTGATAACAGCAGACGATTGGATC
TACGATTTGCTCCTGACTGCTCAGCCCGTCTACTATCCCATCCTCGCTTTTGTTGCTGTT
>M00285:128:000000000-BF978:1:2114:18195:18951_1:N:0:46
GAGTAACTATTGGAAAACAAATGTCGAGTATGTATTTCATGTTGCAGAGTCGTTTGGTAGCAGTCATTTCCACTATATCT
CTTACCCCTTAAAGTTAGTCGCTGATATAGTAGCATAATTCTTATTTGGCTAAAACAGTCTTTTGAAAGCTAAATAAATT
TATTTGCCATTTTCTACACTTAGCCCATTGAGTAACTACTCGAACACAATTGTGGTGTATGTATTGCATGGTGCTGAGTC
GATTGATAACAGCTATTCGACTGTATCTCTTACCACTGAAAAGTTAATGACTGGTATAGC
>M00285:128:000000000-BF978:1:2114:10090:18952_1:N:0:46
ACTGTGTGCTTTCACCCTGTCTGTGCCCCTCATGATCTTATACACCTCTGTCAGGTCACCCCTCAACCTCCTACATCCCA
GGGAATAAAGTCCTAGCCTACGCAAACTTTCCTTGTATCTCAGGCCCCCAATCCAGGCAACATCCTGGTAAGTCTTTTCT
GCACTCTTTCTAGTTTAATCAGAATCAGAATCAGAATCAGTTTTATTGTCACAACCATATACATACATAGTATGCATAGG
AGCGAGATACCGTCCTCCTC
>M00285:128:000000000-BF978:1:2114:18524:18954_1:N:0:46
GATCTACACTCTTTCCCTACACGACGCTCTTCCGACCTCGACTACACGCATGCCCTACACGACTCCCTTCAGAACATGAC
AACTATACTACCCTTGACGGCCCCAGTGCGACGCGCCACGCCGGATCCACGCGTTCGGCAAAATTGTTCAAAGTAAAGGA
TGCAGGGTGCACGCCCAGGCTACGCATCAGCGCAAGACTACTTGTTATGGCGCGTCGCGGGGTCGTCAGATGTTCCACAA
CGACAACAACCTGAGCCGCCCTTTGCGCAAGGTCGCGCGCGGCTGAATACGCTAAGACTG
>M00285:128:000000000-BF978:1:2114:11641:18955_1:N:0:46
TGAAACCTACCTAACTTTGTAACAGAAACAGAATATGCTGGAAAAACTCTGCATAGAACATAATAGCACAGTACAGGGTC
TTCGGTCCACAGTGTTGTGTGGACATCTTATCATGCTATAATATCTATCCAACCCTTCCCTCCCACATAACCCTCCATTT
CCCTATCATTCATGTAGCTAAGAGTCTCTTAAATGTCCCTAGTATATCTGCCCCCACAACCTCTGCCGTCCGTGCATTCC
ACGCACCCACCGCCCTCTGTATAAAAAGCATACCTCTGACATCCCCTTATACCTTCCTCC
>M00285:128:000000000-BF978:1:2114:27884:18955_1:N:0:46
CAAGGGCAATTTGCAGCTCTACAACTGTTCCAAGGCTTTTTATGCATTTTTCTCCAGCTATTATCCCCTCTATCTGACTG
AAGCTAAAGAGGGAGTTAGGAGATCATTCCTCCTTGTATATACAGCAGCATAATACATGAAACTCTACTTAAAGTGGGAC
ATAACTCGGTGCTAAAAATGCTAAACAGGAACAGCAAAGACAAAAGGGAAGACTTGCATTTATGGCCACTGCGCTCATCA
CCTCGAGGCAGCCCAGGCCAGCTTTGCAGCCAGAGAATTAATTTGGAAGTTGGAGTGA
>M00285:128:000000000-BF978:1:2114:19788:18955_1:N:0:46
GTACAGACATGCTGGTGGCCACTCTGCGAACTAGTGGTGTCAAATTCAAAACAAGCCAGACCACAGGAATTACGGGACCA
CTGAATACTGGAGTAGAGAGTTTCATCCTGGAGTAGCAAAATAGTGGCAGTGGAGAGAAATGAACAATATAGGC
>M00285:128:000000000-BF978:1:2114:17208:18956_1:N:0:46
GTCTCTACTGCTTCCCTGGGCAGAGAATTCCACAGATTCACTACTCTCTGGGAAAAGCAGTTTCTCCTTATCTCTATCCT
AAATTTATTCCCCCAAATCTTGAGGCCATGTCCCCTACTTCTGGTCTCACCTACCAGTGGAAACAACAATCCTGCCTCTT
ATCTATCCCTTTCATAATTTTATATGTTTCTATAAGATCCTCTTTCATTCTACTGAATTTCAGCGAGTATAGTCCTAGAC
AACTCAATCTCTCCTCATAGGCTAACCACCTCATCTCTGGAATCAACCTGGTGAACCTCC
>M00285:128:000000000-BF978:1:2114:6732:18957_1:N:0:46
GTACATAGGTCAGGCATTCATAAACTGGGGAGAATCTGTATTACAGAGTATACTTAATGCATGGAAGAAATCTTACATGT
AGGGTGATCATTGGTTTTTTTACCTGATGTTAGGAACTGGAATTCAATCTGAAATTCCCAGGAACAGGGTAATTTTCATA
AATTTTTGGAAACTCCAGGTCACAGCCAGGAGTTCCCAGGTGTTTTTTTTTTCCCTTTGCCTGAACATCGTAGTAACATT
TACTATCCCCAAATCCTTCTATACCATTTCCCTACATTGTATGTAACACAGATAATGAT
>M00285:128:000000000-BF978:1:2114:13484:18957_1:N:0:46
GACAATGATGACTCCATCACTTCCCACAGTTTATGAGCCAGGGTTACGTCCCATTCCTTCATTTCCAGTCCTGATGAAGG
GTCTCGGCCTGAAACAGCGACTGTTTATTTCCCTCCACAGATGCTGCCTGACCCGCTGAGCTCCTCCAGCATTTTGCGTG
GGTGTTGCTTCAGATTCCAGCATCTGCAGTCCCTTGTGTCCTCATTTAAGAAGGACTTGGGTAGGTACGTGGAGGGCTGA
GGCCTGGGGGATATGGGCCGAATGCAGGAAATTGGGACTAGCTGGGTGGGCACCGTGGTC
>M00285:128:000000000-BF978:1:2114:3151:18958_1:N:0:46
TAATGAAGACTGAAGCACATATGACCTGAGTAATTACCCCTTGTTGCTGCGCTGCTTACAGTAAATGACTATTATAAGTA
CTTTATGATGGAAATGCTCCTGTCGTCTGTGAAAGACAGAGAGCTTAATGTGCTATTAAATCATTTTCATTTTCTATTTG
CTCTCAAATAGAGTGGCTTGATGGGCCATTTTGGAGAGCAGATTTGTCAACCACGTTGATGTGGGAATCGAGTCACACAT
AGCCACATTGAGTAAGGACAGCATATTGTGTCATGATTCTGAGTACTGGCCCTTGATTTG
>M00285:128:000000000-BF978:1:2114:20050:18960_1:N:0:46
CAATTTTATATATTCATACATCACAAGCTCACTCTTGTTCTATTGGTTCTCGGAGCACTCCACGCAGTTCTGAGACGTTC
CGTAAACACTGCCGTTTGTCACGTACCAACAACAGAAGAAACACACGGAGACATGAATAAGTGTTAAAAACTTCTTTATT
AATACCTACTTATGATAATAAGAAAAATAAAAGTAAATATGTTAGAATGTTAGAAGTGAAAATGTTAAGCCTTAAACATT
AACGCCAAA
>M00285:128:000000000-BF978:1:2114:5340:18960_1:N:0:46
GCTGACAAACTGTGGAGTTCAATGTAATAAGTGTCCAGAAGAGGAAACTAAGGCCTCTGACATTGTTTAAATGAAATTCA
GCAAGCACATTAAATTACAGCCTTCCAGACTCAATATCGAGTTCAGCCAAATCAAATCGTATTTTATGGTTCACAGTTAC
TGGTTCTGATTCTACCTTTATCTTTTTCAGCTCCTCTATTATCCCTCTTTTTGTTTGTTTCATTGCCCAGTTACAACCGC
AATTGCCTTGTGCC
>M00285:128:000000000-BF978:1:2114:4197:18960_1:N:0:46
AATCTTCTCTGCACTCTTTCCTTTTTAGCCACATTTTTTCTACAATAGAATGACCAAAACTGTCCACAGTACTCCAAGAG
TGGCCTCGCCAACAACTTATGCAGCTGCAACGTAATGTTCCAACTCCTATACTCAGTGCCCTGACTGATGAAGGGCAGCA
TGGTAAATGCCTCTTTCTCCACACTGTCTACCTATGATGCCAATTTCAATGAACTATACACTCGTACTCCTAGGTCCCCG
AGGTGCCTCTGTACACTCCCTTCACAGTACAAGTCCTACACTGAATTGACTTTTCAAAAT
>M00285:128:000000000-BF978:1:2114:21457:18961_1:N:0:46
AATGTTTATTATCACTGATTTACAGTATATGTCATAAAATTTGTCATTTTGCAGCAGCAGTACTCTGCAAAGACATGAAA
TTACTGTAAATTACAAAGTAAATAACTAGTGCAAAACTAAGGGACTAGTGAAGCAGTTTTCATGGACTGTTCAAATATCT
GATGGAAAAGGGGTAGAAGCTGTTACTAAATCATTGAGGGTGGGTCTTCAGGCTCCTGTACCTCCTCCGTGATGGTAGTA
ACAAGAAGAGGGCACGTCCCGGAGAGTAAGAGCACTCAGCGATAGATGCCGCCCACTTG
>M00285:128:000000000-BF978:1:2114:10031:18961_1:N:0:46
AATGGCCAAATTGAAACACTAAATTGTTATTCTTTTAACCAGTTGGAGAATGTCAAACCATACAACTTGCCGTTTGTTAC
CTTAGAAAAGCACAATACTTTTTTCCTATAACAAAACGAAAAACTATGAACCAAGCCTTCATTTCCTATATTAAGGGAAA
TTAGGTATTGGATCAAAAAGAATTCAGAAACAAAAATCTATTCCCTAACATTGGAATTAATTGGAATTATCACAATAATT
GTAAAACAATTGCAATAAACATGTTCAAAACTGAATTTAAAAAAATCACTCACCTGATT
>M00285:128:000000000-BF978:1:2114:15211:18962_1:N:0:46
GTAAAGCGGAGCAGCCATTGTGGAGCGGCCATTGCCGGAGTTGTCCATGTCAGAGTGGTAAGGTTTTGGCTCAACGTGCT
TCGGCGAGGACAGGCAAGAGGCAAGTTAACTGGGTTAGTTGACTTCTTCCTTGTTACATTCTTTGTAGAATTAGGTGCCG
TGTCTGCAGGGTTAGTTCTTTGTTCAGGGTGTCAGATGTGGGAATCCTGGGAGACTTCTAGTCTCCCCTATGGCAACATC
TGTGCCAAGTGCACCGAGATGCAGCTCCTTAGAGATCATGTTAAGGAACTGGAGCTGC
>M00285:128:000000000-BF978:1:2114:9130:18963_1:N:0:46
CACCCTGGTATGGAGGCTCCAATGCACAGGATCACAAGAAGCATAGGACATAGACCAAAATTTTTATATTTATTTCAAGC
GATTCCAATTTTTATCCCAAAGTCTATTTTTGACAAGGTTGATTCTAAAATTCTATCATATATTTGGCAGAACAAGAATC
CAAGATTAAGTAAGAATTATTTACAAAAATTGAAAAAGGATGGTGGTATGGCCTTGCCTAATTTTATATTATATTATTGG
GCAATCAACATCATATACTTAATTTTTTGGACACAAGACCTAAATGTTATTCAATGCCCT
>M00285:128:000000000-BF978:1:2114:9913:18963_1:N:0:46
TGGGAGAATTGTCCAGTGGGGCTGTATGGGTGGAACTGTGAAGAAAGAAGGGTGTGATCACTTTGATGGGGTTATATTGT
AGGCCCTCCCAATAGTCAGCAGGAAGTAGAGAAGCAACTATGTAGGGAGATCACATATAGCTGTAAGAATAACAGGTTTG
TAATAGTAGGGGATTTTAACTTTCCAAACATCAATGGAATTTGTTGTGAGGAATTTGTTGAGTACGTCAAGGAAAATTTT
CTCAATCAATACATAGGTGATCCTACTTTTCCTTTTTTTAAATACACTGTTTTATTTTA
>M00285:128:000000000-BF978:1:2114:23308:18965_1:N:0:46
TACAGCCAATTTACACTAAGAATACTAGAGTCTATTAAATCAGTGTCAAAATGTCATAAGTGCTCAATTAGTCAGAGAAT
CATAGTCATAAATTTTTACAACGCAGAAATGGTCCCTTTGGCCCACTACATCCATGTCTACCCTTTTGCCCATCTATATG
ATTCATAGCTGCCCGCATTCGGTCCATATGCTTCTCTGCCTTGCCTAATTAAGTGTCTGTCTGAATGTC
>M00285:128:000000000-BF978:1:2114:19462:18967_1:N:0:46
AGAAGGATAGTGCAGCTGGAGTATTCTGGAATGCTAGAACAAATTGGCTTTGAAAAAGAGTTGGTATTAGATGGTTTCGC
GAGCTTAAAGAAATAAATCCACAGGCCCCTGATGAGATGTATGTCCTGAGGTGGCTAATGAGTTCCATTTAGCATCCACA
GACATGGGCATGGGTGGGGCAGATGGGGAAAATGGGTGGATTGCTTGAGAGGTTCAGCACTCCTTCTACCATTTTCATTT
GGTCTCCATGTGCTAACATAAAGGAGATCTCTTGCAATGATGGACACAGCAACTGATGCT
>M00285:128:000000000-BF978:1:2114:14157:18968_1:N:0:46
GGAACTTGAAGGAAAATAATTTAAATTGGCTATGGTAGAAGAGTGGTGGTATGCTCTACAGCATAGTCTATGACTACCTC
CTATGCAATTATAACTTTATGATGCTAGCAGATTAAGTGCTTCTGCTTCACAAAGAGACAAACCCTACCTGTATCATTTT
TAGGGATCCATTGCAG
>M00285:128:000000000-BF978:1:2114:16548:18968_1:N:0:46
GATCTACACTCTTTCCCTACACGACGCTCTTCCGATCGCGACTACACGCTTTCCCTCCACGGCGCGATTCAAAACTCAAC
TACACACTTGCCCTGCACGACCCTCAACGCCTCCAAATTCAGCAACGGCCGCTTTTGCAGCTACTGCATCAGCGCCTAGA
GTGAATACAGCCACACGAACGTAACGACCAGTCCCGTTAGGAAGCACAGTCGCACCACAAACACGTTGATCAGATCTACG
AACATCGATACCAAGGTTAACAGAAACGTAAACACTTTCTACGAAACTAACTGTAACAA
>M00285:128:000000000-BF978:1:2114:9748:18969_1:N:0:46
AGGAAGCCGAGACTGATGGCCAGGGATTGTTTCTGAGATTGGACACCCGTGTTTCATGGTGTGCCACAGCTTCGGTACTC
TTTGTTGTTTGTTATGTACATCAACCATTTAGATGAGACTTAAGAAAGCAACTTCTGCAATTGTGTGAATGATAATAAAA
TACGTTGTGCTGTGGAGTCTGTG
>M00285:128:000000000-BF978:1:2114:25206:18969_1:N:0:46
TGATGACCTCCGGCTCCAAGGGGATAACGAGGAATACATAGACAGGAGCTACAAAGAGGCAGTCACTCCGAAGCTGCAGT
AGGCAGATAGTTGGGTGACAGTCAGGAGAAGGACGGAGAATAGGCAGGTAGTGCAGAGTACCCCTATAGTCGTTCCCCTC
AATAACAGTTATCCCGCTTTGTATACAGTTGAGGGGACGAACTACCAGGGGAAAGCAGTAGAGAATAGTTCTGTGGCACT
GTGCCTGGTCGTTTGGTGCAGAGGGGAACTGGGGAGAAGTGGAGAGCGGTAATAATAGGG
>M00285:128:000000000-BF978:1:2114:22407:18970_1:N:0:46
GGCAGATCTCTTTTGAAGTTTAACTTGTAATTCTGCTAATCTCCAAAGCCTTATCCACACTTGAGCATTTTTATTTTATT
TCCTTCAAGAAATTAAAGAAAGACTTAAAGAATAGGGCTTAAAATTGTAAATTCTTCTGTCTGTCAGTCACAGTGGGGAG
TATGCCTTTAAGACTGATGTCATCTGAGCTTG
>M00285:128:000000000-BF978:1:2114:12586:18971_1:N:0:46
ATAAGTAGTGCAAAAAGAAAGGAATAACAAACTAGTATTCATGGGTTCATGAAGCATTCAGAAATCTATTGGCAAAGGGG
AAGAAGCTGTTCCCAAATCGCTGAAATGGGTCTTCAATCTCCTGTACCTCCTCCCTGAAGGTAGTAATAAGAAAAGGGCA
AGTCCTGGATGGTGGG
>M00285:128:000000000-BF978:1:2114:20487:18979_1:N:0:46
TCCTCTTTACATTCCCTGTCCACTCCCGGTCCTGATGCAGGGACTCGACCCCAACCATTGAGAATTCATTTCTGTTCACA
GATGCTGTTCAACCCACTGAGTTCCGCCAGCACTTTTTTTTTGCTGCAGATACATCATCTGCAGTCTCTGGTGTGTACCT
AGTTCTACCTATCCA
>M00285:128:000000000-BF978:1:2114:5386:18979_1:N:0:46
CAACAGGATTCCTATTTAGCTAAAACGGCGTTTTTAAGCTAAATCCATTCATTTGCAACTTTCTACACTAAACCCATGGA
GTAACTATTGGAAAACAATTGTAATACATGTACTTCATGTTGCTGAGTCGTTTGGTAACAGTTATTTGTCTGCACATCTT
ACCCCTGAGAAGTCAATCGCTGAAATAGGAATATAAATCCTTTTCGTCGGAAACAGAGTTATCCAAGGCGAACCCATTTA
TGTGCCACTTTTTACAATAAA
>M00285:128:000000000-BF978:1:2114:21588:18981_1:N:0:46
AGTGTGAGGTTATTCACTTTGGGAACAGGAACAGGAAGGCGAATTATTTTCTGAATGGTGTGGAGCTTGGCAAAGGGGAA
AAACAAAGGGATTTAGGAGTATGTGTGCATCATTAACAGAAAGTGAATGAGCAAGTACAGCAGGCAGTAGTGAAGGCAAA
TGGAATGTTGGCCTGTATTACAAGGGGAATTTAGTACAAAAGCAAAAAGATTCTTCTGCATTTGTACAGGGCCCAGGTGA
GACCACTGCTGGAGTAT
>M00285:128:000000000-BF978:1:2114:8966:18982_1:N:0:46
GGACCTAAAACCACAGTCTAGGTGGAGCTGTCAAAGGTGGACTAGGAAAATAAGCTACGACACAGGCCAGTAGATGAACA
GTGGCAAATATCAGATGGTCGGTCACACTCATACTCATCTGGAATTTATCCCAGTTAGAAAGAGGGATTACACAAGAAAG
AGCCACAATATGTGGTTAACAAAAGA
>M00285:128:000000000-BF978:1:2114:15148:18983_1:N:0:46
TCCCCTCGTGTTAGCCATTGTTGCACTGGGAAAAAGTCTCTGACTGTCCACTTGATCTATGCCTCTAATCATCTTGTACA
CCTCTATCAAGTCACCTCTCATCCTACTTCTCTCCAAAGAGAAAAGCCCTAGCTCATTCAACTTATCC
>M00285:128:000000000-BF978:1:2114:17420:18984_1:N:0:46
GATGTATCCTCTGCAAGTGTCTCCTCATCAAACACAGCGGAGCAACAGTCAGTTAAATAAATGTAGAAAATATGGACAGG
GTTATCACAAGGGATAGCAGTGCACTAAGGTATGTGTGACTTTGTGAGTGTATGACAGACTAAGATAAGTTGTTCTTCTT
TTCATAAGTACTTATGTTTTTGCCCT
>M00285:128:000000000-BF978:1:2114:14679:18984_1:N:0:46
CACCCAATTTTCATAGAATCCAATTTCTTGTGTCATCCTCAAATCTAATGCTAACTCCAAGAACAGGTCAAAAGCTGCAC
ACTGACAATGTCAGTTATACAATTTCAAGACAATTCATCTGACTTCTTAACTGAAGATTTTAGTTTTTATTTGAACCTCT
ACTTGTCTCTATAAAACTCAGAATCTTTGCCGGTATACAG
>M00285:128:000000000-BF978:1:2114:16252:18984_1:N:0:46
AGTTTAAAGTGATCAATCACAGGTTTCTTGCAGTGGCAGAAATCATTGAACTGTGCAGTGCAGAGGGTTGCTGCTGCAGG
ATATTTGGGAAATGAAATTTGTACTGTTGTTGTAGACTTGTTTGCTCTTATTTAGTAAAACACCACCACACAACATTATA
CTGTAGATGCTCTGTATTCAGGAAAAGGGAATTGATTTTATTTTCCTTGATAAGAAAGAAGCAGTCAAGGCAAGCATGCA
ATTAGCCCAGAATGCATTTTTATTATGGGTTCAGAGGGCAATAGGCTGCACTTATATGGT
>M00285:128:000000000-BF978:1:2114:12390:18986_1:N:0:46
AGCCAGGTGGGGGAGATATGGAATTGGGAAACAGCTGCTGGTGAACGATAGGTAGAAACAGGCAAGGAGAGAGAATAAAG
GGGGCAGATGGAGCAAGGTGGGGATAGAGAGAGGGGGACTGGAAGGTGATATGAAGAGAGGAGGCTGCAGATGCCGGAAT
CTG
>M00285:128:000000000-BF978:1:2114:23772:18986_1:N:0:46
AGGAGGTACTCAACTTGAGAACTGGTTCAGTGAGATGGAGGTGGAAGGGTACTAATGAGCCTTCAGTCAGAAGTGAAGGG
CCCTCAGGCTGTACAGGTATGGGTTGGAGTTATAGAGAATAAAAATCAAAAATATTACTGACAGCTAGAAAACTCAATAG
GTCAGACATTAGCAAAAAACAAACTGCTGGATGAACTCTGCAGGTCAGGCAGCATCTGTGGAAGG
>M00285:128:000000000-BF978:1:2114:6050:18986_1:N:0:46
GCAGCTTCAAGTTCCTGGGCATCAGCATCTCGGAGGATCTATCTTGGGCCCAACACATTGATGCAATCATGAAGAAGGCA
CACCAGTGGCTTGGCTTCATTAGGAGTTTGAGGAGATTTGGTATATCACCAATACTTGCAAATTTCTACAGATGTACGGT
TGAGAGCATTTTGACTGGTTGTATCACAGCCTGGTATGGAGCCTCCAATGCAGAGGATCACAAGAAACTGCAGAGATGGA
AGAGCACACGTCTGAACTCCAGTCACTCCGCGAAATCTCGTATGCCGTCTTCTGCTTGA
>M00285:128:000000000-BF978:1:2114:25230:18987_1:N:0:46
GCTAAATAGACTGCACATTCTATGACAAAGGGATTTGCCTTACCCATGCGAGTCCTACAGTGCAGACATTGTGCTTAAGG
AAAACCTAAACTGTTTAAAGAACTGTGTGACCATTTGTAGAGTCATAATCCACAACCTTTAAGTCAGTATATAGACCTGA
TGGTCTGAATGGTCACCT
>M00285:128:000000000-BF978:1:2114:14060:18990_1:N:0:46
CCAGCACCTTAAACATGTGTCCTCTTGTGGCCACCATTTCAGCCCTGGGAAAAAAGCCTCTGACTATCCACATGATCAAT
GCCTCTTATCATCTTGTACACCTCTATCAGGTCACCCTTCATCCTCCATTGCTCCAAGGAGAAAAGGCCGAGTTCACTCA
ACCTGTTTTCATGAGGCATTCTCCCTAATCCAGGCAAATGTTTCATCCGACATTCCAAAAATACGTAGATTGGTAGTTGC
TCCCAAGTATGTTGGTGAGTGGGGGAATCTGGGGGTGTCGATGGGAATGCGAGGAGAATG
>M00285:128:000000000-BF978:1:2114:19789:18991_1:N:0:46
GGCACTCTACATCACCAAGAAAAGCTTTCTTTTACTTCACTCCCCCATTGAGACCTTCTGGGTCAGATACATTGAGTAAC
TGGGTCTGATGCGAATGAAAGGATTTGCATTTCCTTCTACCCACTTGACTCCAAAGGCGATTTGTCAGTAATAAACTACA
CTTGGACTGGAGTTATTGATGCTGTGTGGACAACTGTACCAACCAATTAACACAGCGCAAGTTCCCGCAAATGGGAAGTG
AATAAGTGCCCTAGAGATCCTTTATGGCAACATTGGCCACGAGAATCTTCCCAGCCCACT
>M00285:128:000000000-BF978:1:2114:23965:18998_1:N:0:46
GGAAAATGTATTTGTAATCTGCTTGGCCTTTTTCTTTTGTGTCTATCTCTCAAAGCTATATTGACAAATAATACTGTGAA
ACTTTGCCCAACCTTCCAGTCAGCAAAGTGGACAAATTCAGTGCATGATTCCCAAGCCTAGAAACATTTTTAGAATAACA
TAGGACTTCCATGTGCTACACACAGGAACTTTACCAAAAAAAATAATTTGCCATTTGGAATGGGATAATTCCTGTAAAGC
TTGTGAACATCGTCAAATTATTTCCAGATCCTTTGCATGTATGTAGTTTTCAGATTGGGG
>M00285:128:000000000-BF978:1:2114:21590:18999_1:N:0:46
CTTCTGGCAGTGGAGGAGGCTGAGGACTGACAGATCAGTGATGGACTGGGAGGGGGAGATGAAGTGACTGGCAATGGGGA
GATGTAGATCGTGGTTATGGACAGAGTGTAGGTGTTCAACGAAAGGGTCACTGAGTCTCGCCAGTGT
>M00285:128:000000000-BF978:1:2114:9474:19000_1:N:0:46
ACTTACCTTTTGTAAGGACCAGGTAAGCAATGGACATTCGATGGTGAAGAAAAGTACATTTTTGTAGAAATGAAATATTT
CTCCTAGTTCAACAAAATAAAACCATTGGTCACTGTTACCTTTGCCTGCTTCACCATTCTCCTTTCCTCTCTGTGCTTGT
TTTCCACCACTAACACTATCCCACCACCATCCCCA
>M00285:128:000000000-BF978:1:2114:15232:19000_1:N:0:46
GGTGCCAGGTTTGGGAGGGGCTGTCGGAGTAGCCCGGGCGAGTAATCATCCATCACCAAAGACCCCCACCATCCGGGCCG
GGCCACCCTCTCACAGTTCCCATCGTGCAGGAGGTACGGGAGCCTGGAGCCCCCACACCACCAGGTTCAGGAACAGTGAC
TTCCCTTCAACCATTCGGTTCTTGAACCGACCGGCACGGCCCCGGTCACTGCCTCAGTACAGCAACACTGGGACCCTGCA
CTGCAATGGGCTTTGAGTTTTATTAGTTCTCATTGTGTTCTTGTGTATAATTAATGTTTT
>M00285:128:000000000-BF978:1:2114:23326:19005_1:N:0:46
ACCTCTGGAGCATCTGGACTGTGAAGGAACCTACATTAGACTATTGTTTATTGACTACAGCTCCGCCTTAAATACTATAA
ATCCGAGCAAACTCATCACCAAATTCTGAGACCTGGAACTCAACACCTCCCTTTGCAACTGGATTTGCAACCTCCTGACC
AACAGATTGCAGTCAGTAAGGATAGACAGCAACACCTCCGCCATGATTATTCTCAACACT
>M00285:128:000000000-BF978:1:2114:5629:19006_1:N:0:46
GAGTCTGCTCCACCTTCAATCATGGCTGATTTTTATTCAACCACATTCTACCCATAACCCTTAACTCCCTACCCAATCAA
GAGCCCATCAATCTCTGTTTTAAATACACCCAATGACTTGGCCTCCACAGCCGTCTGTGGCAAGAAATTCCACAGATTCA
CCTCCTTCTGGCTGAAGAAATTCCTCCTCATCTCAGTTCTAAAGGGACGTCCCTTTATTCCGAGGCTGTGCCCTCGGATC
CTGGACTCTCCCACTGATGGAAACATCCTCTACACGTCCACTCTA
>M00285:128:000000000-BF978:1:2114:19093:19006_1:N:0:46
GCACCTCATCTTCCATTTGGCTACATTGTAGCCTTCGGGACTCGATGCTGAATTTGATAATTTCAGCTAACTCACTTTCT
CTGCATCAGAATGGACTTGGAATTCAATCAATGATATTTGCTCAGACTTTTGTCTCCATGAGCACAGCCCAACCTGCTAG
GCAGTCTCAACCCTTCATTTTGCAAATCTTAGTCTGCGTTCTCACTCTTAACAGTCTATGTCACTTTTGTTTTGTGACGA
AAGGAACAATTTCTAGATCGGAAGAGCACACGTCT
>M00285:128:000000000-BF978:1:2114:23352:19007_1:N:0:46
CTACAATTGTTTTCCTGTAGATGCTCAATGGGTTTGTGTATAAAGTGGAAAATCAATGGATTTTGCCTGTAAAACGCTGT
TTTAGCCAAACAGGCAATCTGTTCCTACATCAGCGATATACATTTCAGTGGCAAATGGTACACTTCAATAAATGTTCCCA
AACGACTCAGCACCATGCGAGACATACTATACAATTGTTTTCCAATAGTTACATCATGGGTTTTAAGTAGAAAGTACAAA
ATCAACGGATTCAGCTTAGAAAACGCTGTTTTAGCCATGTAGGAAATCTGTGTCTATATC
>M00285:128:000000000-BF978:1:2114:10932:19007_1:N:0:46
TACAGCGAGAGCTCTCTGCTTCTTCCTTGAACAGCAGTCCAACTAGCTCCCCCCCCCAACAACGTAAGTCTGCAGGAGAC
ATGAAGGTTGCAGATGTTGTGGATACTGTAGAAGGTTCTCGTACATTACAATGGGATATAGACAGGATGCAGAGTTGGGT
GG
>M00285:128:000000000-BF978:1:2114:7472:19008_1:N:0:46
CAGGCCTGGAGAACTCCATCATGTGGAACAACTTTTTTATATATGGGGCAACAGAACTTTATTTAAACCTGATTGCAAAA
GACAGCAGGATACCACACAAGTTGCTAATGATGGCAATCTGCTTCTAGGCGCTCTATTTATATGCGACAGGCATCCCCAC
TTGTGCAGTAACATGCAACAGCATCCATTGCAATCTGGGCACTGCTCACTTCCCTAGATTGTGAAAACGTGTGGCCCTGT
GCACTTAAAATCCTTTTGCAAGGGGCCACCTATGTTTTCAAAATCTAGGCAAGGCCTCCT
>M00285:128:000000000-BF978:1:2114:8154:19008_1:N:0:46
ATAGGCTGGGACCATTTTCCCTGGAGTGAAGGAGGTTGAGGGTTGACCTTATAGAGGTCTATAATATCATGAGAGCATGA
ATAAGGTGAATGGTTACAGTATTTTCCCCCAGATTTGAGGAATCTAAAACTAGAGGGTGTAGGTTTAAGGTGAGTGGAGA
AAAAGTTCAAAGGTATCTGAAAGGCAAGTTTTTCACACAGAGAGTGGGGGATTTATGGATTGAGCTGCTAGAAGTAGTAG
TAGAGGTGGGTACAATTATAATGTTTAAAAGATATTTGGACAGGCTCATGGATAGGAAAC
>M00285:128:000000000-BF978:1:2114:27203:19009_1:N:0:46
CTTGCAACTAGCAGTCTTGTTGATAATGAGGCTAGTCTTTAGCTGATATTGATCAACTGGCAGGTTAGGCAGGGCAATGG
CAGATGGATTTCAATCCTAATAAGTATGAGGTGATGTATTTTAGAGTCATACAGCACAGGAAAAAGGCCCATTGGCCCAA
CTGATCTATGCCAACCAATATGTGGGTCAAATAAAACTAAAACATACCATGAAT
>M00285:128:000000000-BF978:1:2114:8052:19009_1:N:0:46
GGAATATGAACGCCCAAGCAGAGAACTGTAGAATTTAATTATTTGGCTTCCCACTGTTTCCACTTCCTCAACAATTTTTG
CAACCTTAGAGGAATTCACACAGAACAAATTCAGTACTGATTTGCTAGCAGTTATGTGCTTATGAGAGCCAAATACATTT
GGTGTATAAACAAATGATACCCCTGGGCCAGGCATTAGCTCTTGATGCTGCAGATGCAATGAGG
>M00285:128:000000000-BF978:1:2114:9047:19009_1:N:0:46
TCCAGTATTTTGTACCTATAAATGACACAGAAGGAATTCCAAGGCAAAATACTAACATTTAATGCAAAAAACAATCTGAT
GAAGGAACTCAGTGGGTCAGGCAGAACCTCTGGAGGCTGAGGGATGGACAACATTTCAAGTCAAGACCTTGTATCAGGAC
TGAGAGTGTAGAAAGGTGATAGCCAGTATACAGAGGGGTGGGGAAGCAGTTTGTTTTTTTGCTCTAGATTCCAGCATCTG
TAGATTCTTGTGTCTTCTACTGGCATTTAAAACTGTGTTTAAAAATCCCATTTTGGATTC
>M00285:128:000000000-BF978:1:2114:9399:19009_1:N:0:46
GTCACCTTCTTGCTAAACCTGTCTTCGCCTTTGTAGACTTTGATTTTCCTCACAATTCACTTTCCCTCCCTTGAATTATG
TGGAAATGATGGGTCTGTGATCTGGAATCACACAATCGGGAAAAGAGCTGCACATTTCCTTCTCTGTAAAAAGATGTCTG
TTTTACAAAATGTTCTTCAATCATTCCGTGGTCTCATTATTAACATTATATTTTTAACAGTTCACTCTGCTTTGGAGCAC
CTATACAACAGCAAAAC
>M00285:128:000000000-BF978:1:2114:19828:19015_1:N:0:46
GTCCTGCTCCACTCCAAGTCAAAGTCAAATTTATTGTTATATGCACAATTGCAATGAAAAACATATGCAGCAGCATCTCA
GGCACATAGCATCATACAAGCAGCAATCACAAGAAAAACAAATTACACACAATTTTTACAACAAGGAACACAATTAGAAC
AAAATAAAACAAAGTCCATTTTTGTGCAGAGTAATCAAAGTGGCCATAGTGTTGCTAAACTGTAGTGAATAGCAGGTACA
GTAGTGTAGCAGTTAGCGTAACACTTTACAGCACCAACGGTTCAATTCCGGCCACTGCCT
>M00285:128:000000000-BF978:1:2114:23869:19016_1:N:0:46
TCCCACCATTGGGGTCACTGCAGGCCTGAAACATAGATAGACCATCTCCAAATGATGAGGCCACAAGAGCAGGTGGATAT
CCTACAACAAGTGACTCACCCTAACTTCCATCATTTCCAAACAAGTCAGGAGTGTAATGTTCCTCACACAAACAACATTT
GAGAAGCTTGACTCCATCCAGGACAGAAATGCCCTTTGACTGGCAGCCCATCCATTAGCCCAAACATTCCCTTACTCTAC
TACAGTGGCTGCAGTGTGTAGCACCTTGTAAATGCAGTTACAATGACAAACCCTGCAGGT
>M00285:128:000000000-BF978:1:2114:26813:19017_1:N:0:46
TGAGGTAATTTGCACTTCGATATCTATATCTATCCCTTTGAGCTAATGACTCATTTCCATTTGTTGAGCTCCACTTCTTG
GTCAAATGAGCTTGGAAAATCACAAAGCAAGGAACAGTCTTCGTGCAATGAATAATAGAATTTGGGACAGTGCTATCTGA
TCTGTCTCAGAACCACACAAGCCATATTTTTTCCTAATATGTTTAATAAAAACTAATAATACTTAGCTCGGAAAGTTAAG
TATTAGGTTTATTTGTTTTGAAGAAGTTCTGAAATTTGGAATTTTAGATAGCTACTGT
>M00285:128:000000000-BF978:1:2114:5304:19020_1:N:0:46
GAGGAACTCAACAGGTCAGGCAGCATCTATGGAGGGGAATAAACAGTTCACGTTTCGGGCTGAGACCCTTCATCAGGACT
GGAAAGGAAGATGGCAGAAGCCAGAGTAAGAAGGTGGGGGAAGAACACATGCAGACATAGGTGAGTTCAGGTGACAGGCA
AGTCCAGGTGAGGGGGGAAGGTAGTGGGTGGGGGAGGGGGAA
>M00285:128:000000000-BF978:1:2114:7391:19022_1:N:0:46
GAAATGAACAGTCAACATTTCAGGTTGAGACCCTTCATCTCATTGGAAAGAGGGGAGATAGCCATTGTAAAAAGGTTTTT
TTTGGGGGGGGGTGGAGCAGGAGCTGGGTGATAGGTGTATCCAGGTG
>M00285:128:000000000-BF978:1:2114:15870:19023_1:N:0:46
CATTTCGCGAGGTATAGTGTATAGAAGTAGGGAAGTGATGATGAGGCTCTATGGAGCACTGATACGTCCTCATTTGGAAT
ACTATGTGCAGTTTTGGGCCCCGCAGCTTAGAAGGGAAGTGCTGATGTTGGAGAGGGTCCAGAGGAGGTTTACCAGGATG
ATTCCTGGTATGAAAGGGCTTACCTATGATGAGCGTTTATTGGCTCTTGGACTGTACTCATTGGAGTATAGAAGAATGAG
GGGGGACCTCATAGAAGTGTTTAGAATGTTGAAAGGAATTGATAGAGTAGATGTGGAT
>M00285:128:000000000-BF978:1:2114:13320:19024_1:N:0:46
TAGTTTCATACATTTTAATTACAGCTGCCCCTTATGTGGAATCCTAGTGAATGTCTTCTGGAATTCCACATACACTACAC
CCATTGATCCAGTCCACTAATTCAATTATTTCTTCAAAAATTAATTTGGGTTCATTGGACATGGTCTACTCTTGTATCTA
GTGTGAAGAGCATATAACATATAGGAGAGGTTGTGGTGAAAGGCAGTGGATTTTGAAACAAGAATGGGAGTTGATGTGTG
TTGGCAAACACAGGGGTGGTGATGAACTGGA
>M00285:128:000000000-BF978:1:2114:17642:19024_1:N:0:46
GTATTCCAACTTTACCTCTAACATTGTCAAAATGTGCAATTGTCTGACGGAAATTATTAATGAAGCAATGTATGTTAGAT
CTTTTAGGAAAGGAATTAGAAAATTCTCTGAATAAGCGAATTATCAAAGGATAGGAGGAGTGAACAAGTGGAATTAAGAG
>M00285:128:000000000-BF978:1:2114:19554:19026_1:N:0:46
CAGGCACTGTGGATTTTTTTTTATATAGAAAGGTAACACTACTTATTAATCCGTACATGAATGTGAAGACTTGCACTGTT
TTATTGTTGTATATAGTTTGTTTTTTATGATTAATAAAGTTTATTCTGGAATAATAATAAAGAAAAAAATGTGTGCTTGC
TGGGCAG
>M00285:128:000000000-BF978:1:2114:18327:19027_1:N:0:46
AAAGCAGGAGTCAATAGAAAAGTCTGAAAATGCCAAGCAGCTCAGAGCATTACGAAAATATGGAAAGAATGTATTTATTT
TTAAAGTATGAACATCCAAGGTTCAACATTGTGGTTGATTTATTTATTTTTTATTAGGAATAACATAAATATTGGTATGG
GCCTTCTTATTTAAAAAAAAGTAGACATGTTCT
>M00285:128:000000000-BF978:1:2114:23705:19028_1:N:0:46
TGCCATTTCCTGCTAGTTACAGTCCCCTGCGCACACCCATTCCTGCTGGTTAAAGTGCCCTGGGCACACACATTCCTGCT
GGTTACCGTCCCTGGGCACACCCAAGCCTGCTGGTTACCGTCCCCTGGGCACAACGAATCCCGCTTGTTACCATCCAGTG
GGCACACCCATTACTGCAGGTTACCCCCCCCTGGCAACACCGATTCCTGCTGGTACATGGCCAGAGCGTGCAACCATTCA
AGCTGCCTACTGTCACCTGGTGACAGACATACCCGCTGGAGATCCGAATAGCACACGTCC
>M00285:128:000000000-BF978:1:2114:8223:19030_1:N:0:46
GTCCCATTTGCCCAGGTTTGGCCCATGTCCCTCTAAACTTTTCCTATCTGCGTACCTATCTTTTAAACGTTGTCATTTTA
CCCGCCTGTACAGTGCAAAGACATTATAAAAAAATTGCTAATTGTTTTTTTAAATGTCTTTTGCACTGTGCAGCTGCCGC
AAAGCAACGTGTTTCACGTCGGTGATAATAAACCTTGTTCTGCCTCTACCACTTCCCCGGGCAGCTTGATCCACGTACCC
TCCACCCTCCGTGTGTCGCCTTCCAGTCCTTC
>M00285:128:000000000-BF978:1:2114:13152:19036_1:N:0:46
NNNNNNNNNNNNNNNNNNNNNNNNNNNNNNNNNNN
>M00285:128:000000000-BF978:1:2114:9765:19037_1:N:0:46
ACTTTAAGAATAAAGGAACTTCTGCGCCATTGGCTATGACGCAAGAGAAGAAAAGGTGCATTGAGTGACTGGAAAGACAT
CACTCAAACACCTCTCTAAGACAAATAGTTACGCTTCAAAAAAAACACGAGCTGGAAGAATATAACAAGTCTGTCCTAAG
AGCATACATACTGATTTGTCAAGTAAGTTTTTTTCTTATGATAACAATCAAATCCTGC
>M00285:128:000000000-BF978:1:2114:9135:19040_1:N:0:46
TGCAGTAAGTCATCACATTCAAACTGATGGGTGAAACATTTCTGAAATAGTTGAAGCACAGATTTTACTTTTTCTTTTAA
ACAAACAAACACTAAATTAATAATTTAGTAAATGATTGTTTTGGAAAATATAGTATTAGCTAATCAGAAAGTTGATATTT
GTATTTACAAGGATGCATACCCTGGTGATTAAGAGTAAAGTCATCCTCCTGTTATGTGGTGCTGAGACGTGCAAACCAGA
TGAGAGATATTTTACCACTGTCCTTGTCCCTCTTGTTGTATTGTAGGTGTTGTCTGTCTT
>M00285:128:000000000-BF978:1:2114:17229:19044_1:N:0:46
TGATTGCTCAAACAAAAGCTTGCTTATGAGCACAGGGTTGAAGACTAGTAAACTGGTAAATTTGTTTATTATTGACACAT
GTAATGACGTACAGTGAGAAACTTTGTTTTGCATGCCATCCATACAGATCATTTCACTATAATAGTGCATTGAGGTAGTA
CAAGGGAAAATAATAACAGAATGCAGAATAAAGTGTTCTGCTTAGTCACCAAATGGGAGATTCCCATGTGAAGAAAGTGC
AGTGCTGGGAG
>M00285:128:000000000-BF978:1:2114:18695:19046_1:N:0:46
TTAATAAAACGCTGTTTTAGCCAAATTACAAATCTGTTGTTGTAACATTGATTACCTTTTGTAGGGTAAGAGATACAGTC
GCATAACTGTCATTTAACGACTCAGCACCTTGAAATAGATACAGTACAATTGCTTTTCGATAGTTACTCCATGGGGTTAG
GGTAGAAAGTGGGATATCAATGGATTTAGCTTTAAAAACGCTGTTTTAGCCAAATTAGGAACGGTTACTACAT
>M00285:128:000000000-BF978:1:2114:5833:19046_1:N:0:46
GATCTACACTCTTTCCCTACACGACGCTCTTCCGATCTAGACTCCTCTCATTCCCTACGCGACTCCGTTCCAAACTAAAC
TACCTCCTTACCCTACTCGTCACCTATCTTAGACGCTTTCGCTGCGCGCATAACGTGACTAACTCCTTTGGAGTAAAGTT
GACCGAACCCCTTCGACACCAGTCGTGTGGCAAAAACCCCCTTGCGCAGACACCCCGTCTACCGCACCGTTACCTGAGTA
CGTCGCACAGCGCGACTGGGGTCTATCCGCAGCAGGGGTCGCACTAGACGACGACCAATG
>M00285:128:000000000-BF978:1:2114:25390:19046_1:N:0:46
CCAGGGACTTCATCTTCCATACCAGTGCTCCCAATCTGTCTTCCTTTCCCCCCCCCCAGTCATGACTTCCTCTCCATCTT
AGTTTCTACTCCATTTCCAGCACACCTCTTCTCACCCGTTCTCTGCCCGCCCATCATAAAACAAATAGTCCCAAAACCAT
ACTGATCATCTGATTCACTAATGTTCTTTGGGGAAGAAGTTCGGCCTTTCTTTCCCAGTCAGCCATGTATGCGAAT
>M00285:128:000000000-BF978:1:2114:8047:19047_1:N:0:46
GCCTGTTTTTTAAGTAGAATTTTTGAGTATCCACATGCTGAGATAATTTAAAAAAAATCAAATTCATTATTTTATCAAAG
GTTAAAGAGCAGCTGACAACTCTACAGTGATTAAAGCGCAATTTATGACTCAAAGAAATGACTGCAAACTTTTTTAAATT
AATGACTGCAAGCTATTGTTTGGATAGTATTGTGCGTATTGAACCACTTATTGAACTGT
>M00285:128:000000000-BF978:1:2114:6132:19048_1:N:0:46
TACCCTACCTTTCTTTTATTGGCTGAGTTGCCACACACTTGGCCAATCACGCAACTTTAAAAATAAAAGCTGCTAGCTCT
TCCCCTCTGCTGCTCTGGCTGCTGCAACTGCAGAAAAACAAGCTCTCAACAGAAAAAAACAACTTACTAATTGACATCAG
ACCAACATTGAATAGTTTTTATGTTATGGGAAAAAGCGACTTTTTTGTTTTGATTGATTTCTTTTCTATCACCTTCATCG
ATGCTCCAGCGAATACTGGATATACGTTACATCTGATATGACTAAAGATATCTATCTT
>M00285:128:000000000-BF978:1:2114:20037:19048_1:N:0:46
GAGGGACACCGGTCAGTGTACGGATCTCCCCCTCGAGAGATAGAGAGGGACTGAGGGACACCGGTCAGTGTACGGATCTC
CCCTCCGAGAGAGAGAGAGAGGGACTGAGGGACACCGTTCAGTGTACGGATCTCCCCCTGAGAGAGAGAGAGGGAATGAG
TGACACCGGTCAATGAACGGATCACCCGCTCGAGAGATGGAGAGGGACTAGATCGGACGAGCACACCTGTGAACTCCAGC
CGCTCCGCGCAAAGTCGTATGACGTCTAAAGCGTGTAAAAAAAAAAGACATAATAAAT
>M00285:128:000000000-BF978:1:2114:15754:19048_1:N:0:46
AACCCCCAAATTAACCTACCTGTACATCTTTAGAATGTGGGAGGAAACCGGAGCACCCGGAGGAAACCCACACAGACACG
GGAGAACGTACAAACTCCTTACAGTGAGCGATGGGAATCGAACCCCAATCGCTGGCGCTGTAACAGCATCGCGCTAACCG
CTACGCTATCGTT
>M00285:128:000000000-BF978:1:2114:21088:19049_1:N:0:46
CAATTAACTGAAAAAGACTGACATTCTGTTTCATCGAATAAATGCAAATCAACATGAATGTTAAAGGCAAGTATTTGTAG
ACAAGCTTGTTTGCATTGGAAACAGTTCGAGAGATGAGGACAGTGTAGCTGATGTTGTGTTTGTGGATTTTCAAAAGGTT
GTTGGTGAAGCATCATGTAATAGACTTGATACTTGAAGTCAAATGGATTAAAATGAATATAACATGGATATAAAATTGGC
CAAAAGAATGGTGTTCAATGTTAAGTTATCAGACTGCAATGTTGTACAGATTGATATTCC
>M00285:128:000000000-BF978:1:2114:16717:19054_1:N:0:46
GCCCTGCCCTGGTTTAACTTCCCAAGTTGCATCACCTGACACTTGCCTGAATTAAATTCCATCTGCCATTCCTTTGCCCA
ATTTCATAGTTGATCTAGATCCTGTAGTAACCTTAGACAATCTTCTTCACTGTACACTGCACCTCCAATTTGGCATGATC
ACCAAACTTACTAATCA
>M00285:128:000000000-BF978:1:2114:5477:19058_1:N:0:46
TTGATAGACCATTTCAAAGTTAAATGTGTCACAGATATGTGTAACATAGTAGGTGCTATTTTATGGTAGCAATATATCAC
CTCATCCCCAAATTGCTCAAAAAATCTTAATTATTTTCTCTTTGTTTTTTTCAGTAAATGGAATCAATAATATATAAATA
TTTCACTAAGGTTAG
>M00285:128:000000000-BF978:1:2114:9901:19059_1:N:0:46
ATGCTTCAGTAAGCAGCCAGCATAATCAAAGACCCCACCCACCCCAGACATTTCTCTCTTCTCCCCACTCCCATCGGGCA
GAAGATACAAAAGCCTGAAAGTACGTACTATCAGGCTCAAGGACAGCTTCTGTCCCTCTGTTATAAGACTATTGAATGGT
ACCCTTGTACAATAAGATGGACTCTTGACCTCACAATCTACCTCATTATGACCTTGCACCTTACTGTCTGCCTGCACTGC
TCTTTCTCTGTAACTGTGACACTTTATTCTGCATTTTGTTATTGTTTTACCTTGTACTAC
>M00285:128:000000000-BF978:1:2114:23597:19059_1:N:0:46
AGAGCCGTGAACCTTCATGAAGTTGGTCCGTCTCGCAGAGTCTTCGGCCGCCAAGGAAGGGGTCACACGAATCGCTCGGG
TGGTCTGTGACCGCGTGTTCCCTGTGGCCAGGGCTGGTCCAGCGGTGAGAGATCTCATCTTCTGCCACCCTCCCTTTATC
CGACATTGATGGATCTAATGTTTGAAATAAAAATTGTCTCCTTCTCTCTCCTCTCGCTCTCTCTCTCCATCTCCCTCCCT
CCCTTTCTCCCTCTCCCTCCCTCCCCTTCTCCCCCCCCCTCCCCCCCCTCTCCCCCCTCC
>M00285:128:000000000-BF978:1:2114:20968:19061_1:N:0:46
NNNNNNNNNNNNNNNNNNNNNNNNNNNNNNNNNNN
>M00285:128:000000000-BF978:1:2114:23666:19062_1:N:0:46
AGGTACATTTCTCCCTGTGCTTAACCTGGATCTGTCCTTTTGCAATATAAAGTATTACCCACAGTCTTTTTTTGACCTGT
TTAATTGAAACCTCATCTTTTCCTCCACCAAAATCGACTCACCCTGAAACTACTCCCAATGAAACTACTCTTGATAACCA
GGCAAGTATTCCAAATGACACCTGACCCAGGTCTTGTGCAAAGGTAAATTGGTACATGTCACTGTCATCAATTGCTGTAT
GAATACATGCTGTTTGCTCAAGCA
>M00285:128:000000000-BF978:1:2114:25843:19064_1:N:0:46
CTTCTGATTTGTCTTTCTCAGATCCAAAATGGAAAAAAATTACATGTGCCTAAAGTTCGGCCCATAAATGTAAACCATAA
TGTCTAATTATTTTCAGTAAATTTGAGAGTATGCAGACGATGTTTACCAAGATGCTCACTGGATTAGAGGGCATGAGCTA
T
>M00285:128:000000000-BF978:1:2114:10918:19065_1:N:0:46
GTAGTGGGCCAGATCCCAAATAACAACGAGACGGAGTACAGGATGGAGGTAGAGAGCCTAGTAGCATGGTGTCATGACAA
CAACGTTTACTTCAATGTCAGCAAAACAAAACAGCTAGTCATTGATTTCAGGAAGTGGGCAGAGTACATGCCCCTGTATG
TATCAATGGTGCTGAGATGGAGGTGGTTGAGAGTTTCAAGCTCCTAGATGTAAACATCACCAATAGCTCGTCCTGGTCCA
ACGGTGATAGACATTCATTTTCCAGGTCCTAAAGTGGTTTATTGATAACTTTAGCTTTTT
>M00285:128:000000000-BF978:1:2114:4148:19068_1:N:0:46
ATGAGAATAGTGTCACAGACAGAAGTATTCATCTGCAAGGTCAGATAATGATTACTTTTGGATGTTATTTCATTTGAATG
ATGCAGCTGATATGCACACTTTGACATAGCAGCCCTACGCTTAGAATTTTATACCCAGCTCGATATAAAACAGT
>M00285:128:000000000-BF978:1:2114:8055:19068_1:N:0:46
TTCTACCTAATGCAACTACTCTCTGATCAGTACTATTCTACCAAATGCCACTACTTTCTGATGAATACTATTCTACCAAA
TGCCAACACTCTCTGATCAATACAATTCTACCTAATGCCAATACTCTTTGATAAGTACTAATCTACCAAATACCATTACT
CCCTGATCAATATTATCCTACATAATGCC
>M00285:128:000000000-BF978:1:2114:11630:19069_1:N:0:46
AATACCAGTGTGCATTTATGGTCGTCAGTAAATACTGTGACAAAACTGAACACACTTCAATGAAAGGAAGGAAAAACACA
GTGGATTTGACTTTTTCTTGAAAGCTACTAATGCACCAATCATAAAAATTGCATGTGACACTGCAGAAAAACCACAGAAG
>M00285:128:000000000-BF978:1:2114:4471:19069_1:N:0:46
NNNNNNNNNNNNNNNNNNNNNNNNNNNNNNNNNNN
>M00285:128:000000000-BF978:1:2114:12040:19070_1:N:0:46
CAATATAATTCACTTGCTTCAGTAATGGAAAGAAAATCTACCATCCTTATCCAGTCCAAAGGTGGCTCACAACAACAAGG
ACCCTAACTGCCCTGTGAAATTCCAGAGAAAGCCACTGACTTCAGGGACAAGGAAGTGCAAGGGATAAATGCAGGCCTTA
GTTGTGAATGAATAACGTGGAGGATTCTTGGGAGACTTGACACAATGTGTTGTGAGAGGTTGTTTTCATAAGCTGGAGGA
TCCAAAGTTATTTTGGTTTGAGTTGCTGGCAACACCTACCAAACCTGACTCCAAATTGTC
>M00285:128:000000000-BF978:1:2114:18498:19071_1:N:0:46
ACTCTTCTTCCTCCACCTCTGTAACTATTGTTTTTGTCCAGTAGTTCTCATCCCAGATTGCAGACCCTTTCTCCTGTCTC
CAGAATTCCCAATCCACCTGGACCCCTTACCCATTCTAACCACTACCTTCTTGCAATCTGTCCTTTGCTAACTGCTGATG
GGATGTTGATTGCCTTGATTTTCACTCACTCTAACTTATTGCTCTCTGAATTTGCAGCACTCTGTATCGTAAGAACCAAT
CCTGACATTGTTTTTCA
>M00285:128:000000000-BF978:1:2114:9026:19072_1:N:0:46
GGAGACGGGTCCTGAGTCAGTGTGTGAGCGGCACCAACATTGACCGGTTCAATAAAGAGAGCGAGGACAGGCGGTCCCCA
GGCACGGCGGCTGTGGAGACCGGCATCTCTCCTCCGTCAGTGGCTGGAGCAGAGAGCGGAGACCCTGCGCTGTTGCTGAG
GAGGTCTGGCGGGATCTGCCTGGTGAACTCCGCGGCCCGGGCGGCGATCCGTGTTCTTTTATTGATCATAAATACCACGA
GAGCCTGGTTATATTCCCATCTCTGCTGATCTGTCGGGAAGATTCAGCTCGTAATGCGGC
>M00285:128:000000000-BF978:1:2114:18903:19073_1:N:0:46
TGAAAAACTTCCCTCTGACATCTCCCCTAAACTTTCCATCCAATATCTTAAAACCATGCCCTCTCATCTTGAGCATCTGT
GCTCTGGGAAAGAGGCGCTGGCTGTCAACTCTATCTAGTCCTCTCAATATCTTATACATCTCTATCAAGTCCCCTCTCAT
CCTCCTCCTCTCCAACGAGTAGAGTCCTAGCACCTTAAGCCTCTCCTCATATTCCATACCCTCTAATCTAGGCATCATCC
TGGTAAATCGCCTCTGTACCCTCTCCAACACCTCCACATCCTTCCTATAATGCAGCGCCC
>M00285:128:000000000-BF978:1:2114:9850:19075_1:N:0:46
CTTGCCTTCCACTGAGCAATAAAACCACAGGAATAATCTTGCACAATTCACAAAGAATTAGCACTTATTGATTAATGGGT
GAGATTCACCAGATCAAATTAAGTCTTGAATATTAATACTACACACTGGAGAAATCGATAAGATCCCTAACCGTTCTCCA
AATGATTCTCTTTGTAAATAATTATTTAAGTTGCAAGGTAAATGAGGAATTAAATTTAACTTGTCTCTATCCAGAGCAAG
AGAAGCTGAGAGTGCTTTATTTAAAAATAGGGCAATTTTTAAATTCTTATTGAATTTGC
>M00285:128:000000000-BF978:1:2114:6288:19075_1:N:0:46
TCGGAGAATCAGCGGGGTGTTAATGGGCGTACGTGAGAGAATAGGTAACGAGAAAACAAGTGGAGGACTGGGATTGCTCT
GAGAGCTGGCATTGATTCTACAGTCGAAATGTCCTTTATCCATTATGGACAATATGAAATAAAAAATGGCATTTATAAGA
GAAGTAATAATACTGAAGCATGTTACACTTTTTCTAAGCCAAAGAGTTTGTCAGCTCCATTGGAGCAGCTATCACAAAAC
TTCAAGGTACTTAATTATCTGATGTAATTTACAATGGTATACTT
>M00285:128:000000000-BF978:1:2114:16169:19082_1:N:0:46
CCCCTCCATTTTCTCCACACCTTAAAAATAGTTTTTCTTTTACCTTTTCCAGGTCTGATGAAAACTCATTAACCAGAAGC
ACTTGCTCAGTACTTTTTCCCCACTACCAACTCTCTTAAGTCAGGTACAGCAACACTTTCATATATCCTAAAAAGAAGTT
CTTTCTATTCTTCTTTGGCATTCCCTGAGATCGAGGACAACTTGGTCCACTCCAGTGTCTGGAGTAGTGAAACCTTCTTG
TCTGAGATTTTATTTAACGTGTAGAGGCTTTCACACAGCCACTATCTCACAAACTTAAC
>M00285:128:000000000-BF978:1:2114:11137:19084_1:N:0:46
TATTGTCAGCCTGCACTGCACTTTCCCTGTAACTGTAACACATTACTTTTCATTCTATTATTGTTTCCCTTGTACTACCT
CAGTGCACTGATGCGATGAAATGATCTGTAAGGATGGCATGCAAAACAAGTTTTCCACTGTACCTTGCATATGTGACCAA
AATAAACCAATTTACCATGAATCGGAGCAATTGGGCAGC
>M00285:128:000000000-BF978:1:2114:21555:19084_1:N:0:46
CCATTCATTTGCCGATTTATACACGAAGCACATGGAGTAACTATTGGAAAACAGTTGTAGTGTATGTATTTCATGGTGCT
GAGTCGTTTGGTAACGACTATTTGACTGTAGCCTATACAGCTGCAAGGTTATTCGAAGATATATCAAAAGATGCTAATAT
GTCTAAAACAGCGTTTAGAATGCTGTATCTATAGAATTTCAACTTTCTACAAAAAACCATAGAGAAACGAATGGAAAACA
ATTGTAGTGCATGTATTTCATGGTGTT
>M00285:128:000000000-BF978:1:2114:7149:19085_1:N:0:46
AGGGTTAGGGTTAGGGTTAGGGTTAGGGTTAGGGTTAGGGTTAGGGTTAGGGGTAGGGTTAGGTGTAGGGATATGGTTAG
GGGTAGGGTTAGGAGAATGGTTAGGGCGATGGGTAAGTCTAAGGCATGTGGGCAAAGGATGGTGATGCGTTGTATTTGGG
TGGAAGAGATAGAGATAGTTAACGGATTAGGAAAATGGTACGATAATGGTAGAGAGGAAGTACAAGGTAAAATGATAGTG
TGACGGTTGATTACATATATAAGTAGTTCAGGTGCGTAGATCTTCAAAGCGGCTTTGTTT
>M00285:128:000000000-BF978:1:2114:10244:19086_1:N:0:46
CCCATGTGACTGCTGCCTTTGTCCATTTTGGGAGGCGCTGTCTAGAGTAAAGTAGAAAGTAAATGAGCAGTGATTTCATG
GAAGTTTATAAAATCATGAGGGGCATAGATAAGGTGGTCGGTCACAGTGTTTTTCCCAGGGTAGGGGAGTCTAAAACTAG
GGGGCACAGGTTTAAGGTGAGAGGGGAAAGGTTTATGGGGGACCCGAGGGACAAGCTTTCCACACATACGGTGGTGGGTG
TGTGGAACGAGCTACCAGAGGAAGTGGTAGAGGCGGTGAACGGTGAAAGACAGGTTTCT
>M00285:128:000000000-BF978:1:2114:20342:19086_1:N:0:46
TTCTCAACTTAAAGGAAATTGCTAATTTCATATACAGTTTATCATATACCTAGGATGACATAGAACGAGATCATTGGGCC
CAGCAGTTCCATGCTGGCTCCCAGGTGAACAGCCTCATCAGTCACAATCCCCCTCTCTTTATTTCTGTACCTTATATCCC
TTCTGGGTAGTCTACAACTCGGTGACATGAGCAATGAATTCAGCAACTTTCTGTAAACTACTCCCCCTCTATCCCTTTTC
TCTCTCTTCCAGATCCATCTGCCCATCACCCACAAACTCCTCCCACGGGTTCCCCTCGC
>M00285:128:000000000-BF978:1:2114:15581:19088_1:N:0:46
TGATCATTTCATTGCACAAAATAGGCCATTTGGCCCAGCTGATTCTTCCTATTATTTTTCCTCCAAGTGAGCACAAGTCC
TAATTCCCTTTCTGATGAAGGTTTTACGGTCTGAAACGTTAAAGCAGTTTCTTTTTCCACAGACATGGCCTGGCCTGCTG
TATGTTACCAACCTTTTCTGTTTTGTTCCAAATTTCCAGCCTCTGTAATTTGTTTAATTTTCATTCACGAATCCATTTTC
>M00285:128:000000000-BF978:1:2114:23695:19088_1:N:0:46
TGGTGAGTGACCTTCTGGTTAAGGTACTCCTGCAGTTAGTTAGGTGCTGAGCTTCTTGAAGGTTATTGGAGCTGAACTCA
CCCAGGTAAGTTGAGAGTATTTCATCACACTCCTGACTTGCGCCTTGTAGATGGTGGGAAGCTTTTGAGGTGTCAGGATG
TGAGTCATTCTCTGGATACCCAGCCTCTGACCGGCTCTCGTAGCCACAGTGTTTGTGTGGTTAGACCAGTTTGTGTTTCT
GGTCAGCTTTGAACACCAGGATTGTGGGAGTTTCAGTGATGGGCTGTTATTGTTTTACCT
>M00285:128:000000000-BF978:1:2114:21169:19088_1:N:0:46
GTCGGTTAACGCACGCCCAACGCCAATGCCTATTTTTGCTTTGCCCAATTCCGTAAGCGTGACAAAAGGTGCTTGATAAA
TAAATTTCACTGATTCAATGGTGCTATCGGCTGTGCCAGTGGTGGTGTCTTTTGATACTTTATGCCATAGAACGGGTCTG
GATGTTTCATCGTCAAGGATGCTTGTTGCGGTATAC
>M00285:128:000000000-BF978:1:2114:7391:19088_1:N:0:46
GTGGAAAAGGCAAACTTGGCAAGGGTAGGGAGTGAGATAAGAATGAAGGACACGAGGCTAGAGCAGATGGAGGTTTCTGG
TGAAGGTTGAAACTGCAAGAGAAGAGGATATGATGACAGTTGAAAAGATGACTACAGTCAAGGTGACTGTTTAAGACCTA
TTGGAGATTGCCAAATTTGTTGCTGACGTCTGCATTAAAATGTCCACATCTGTTATCCCACACATGATGCTTTGAGCCCT
GCAATATGTGAAGAACTTTGCTTTCAAAATCTTATCAAGATGGAAGAAACTTTTGTGATT
>M00285:128:000000000-BF978:1:2114:16103:19090_1:N:0:46
GATCTACACTCTTTCCCTACACGACGCTCTTCCGATCTGGACTACACTCTTTCCCTACACGACTCGCTTCCGATCTAAAA
AACACTCTTTCCCTACACGGCTCGCATCCCAACATAGTAACAACATTGTTACAACTTGTATCAGTATAAGATAACTAGCC
TATACGAATAAAATTTATTAGATGTACTAGTGCGACGTATACTGTTCCTGACACACAACAAACAAAGGCAAAGAACAAAA
ATTCGAAATGTTTTAGCAAGTCCTCCACAATGGACAGAATAACACATACGTATATATAGT
>M00285:128:000000000-BF978:1:2114:24867:19091_1:N:0:46
GCAGCCCTAACCATCTTCTGGAGGGACTTCCGCCCAGCAGCTGAGCAGCTTCCAAACCAAACAGTGATACATTGAGTTAG
GATGCTCTCAATGGTCCCCCTATAGAAGGTTCAACCCTATGCTTATCAAGAATGTATCAACATCAACATCAACATTAAAG
ACATTTGTAGACTCTGCTTCCACCACCCTTTGAGAAAGGGAGTTCCAA
>M00285:128:000000000-BF978:1:2114:23629:19092_1:N:0:46
GTGGGTGAGTAGGTCCCTGACTTGTCCCGGTTCATTTGGGGGACAGTGATCATTGCTCGAGAAGCTTTAGAATAGTCATG
GACAGGGATTGGTGCAGAGAGGACAGCAAGATATTTAATTGGGAACGGCAGATTATGAGGCTATTAGGAGAGAACTTCGG
AGTGTAAATTCGGGTGTACTTTTTGAGGGGAAGTGTACTGTGGAAATGTGGACATTTTTCAGAAATGCATTACAGGATGT
TAGGTATAAATATTTCCCGGCGAGACAGAGGAGGAATGGCAGGGTGAAGGAACCGTGGGG
>M00285:128:000000000-BF978:1:2114:12676:19092_1:N:0:46
TTAGACTCTGGAGAATGCAGTCAATGCATCATAAGCACAATACAATCCACCAAGAAATGATTCATGCAACCAGATGCAGA
CTTCATAACAATATAATTTCTTATACTTCCTTAGCAGCATGAAAGTCATTAGCAGATAATTGAAAATTCAACAGATTTAA
AGCACCCACTCATCAGAGATTGGTAATGTG
>M00285:128:000000000-BF978:1:2114:10795:19094_1:N:0:46
GAATGAAGAAAAGACCATCTAACCAATCTAATTCATCCCTTCCACAGGCCACAAACAATTCACCATATTCTGGACTATAA
ATGTGAAGTCTTCTTACAGAAAACTATTGAAATATCTACCTGTCCTCTTCCCATGGTAATTTAGAAATATTGCGGTATTT
AACCAATATCATTCATGATTAATTGTATCCCCAAAGCATTGCATTGCATTGACGCAGTGGCAGTAATCGCATCCCTAGTT
GTACTTTCAACTCCCTGTTGAGAGACAGGAGCTCAGTATACAGGCCAATATGTATCATAC
>M00285:128:000000000-BF978:1:2114:7690:19096_1:N:0:46
CCAGGAGCCCAAGACCCAGCAGTGACCCCAGTGGAGGTGTTAGCAAAGTTGCGGACCAAGGTGGGGACATTGGAACAGAT
CCCAACCTCCAGGCACGGCACAACGCCTTCTTTTGTTCCGAAGGACCTCTAGGGCTGTGAGTACGTTTTCATCCGATGGG
GAGCACACAAGTCACCCCTGCAGAAACCGTACGAGGGGCCTTTCTGGGTGGTCCAGCACAACGGTTTTACATATGTAATC
GAGGTTGAGGGTCATGAAGATACTTTCATGGTAGACCGCCTAAAGCCGGCGCATCTGGAC
>M00285:128:000000000-BF978:1:2114:27800:19097_1:N:0:46
CAGCATCCTGGTAAATCTCCTCTGCACCCTCTCCAACGCCCCCACATCCTTCCTATAATGAGGTGACCAGAACTGGACAC
CGTACTCCAAGTGTGGTCTGACCAGAGTTTTGCAGAGCTACATCATTACCTCGCGGCTCTTAAACTCGATCCCACGACTT
ATGAAAGCTAACATCCCATAAGCTTTCTTAACTACCCTATCCACCTGTGAGGCGACTTTCAGGGATCTGTGGATATGATC
CCCCAGATCCCTCTGCTCCTCCACACTGCCCAGAATCCTGCCATTTACCCTGTACTCTGC
>M00285:128:000000000-BF978:1:2114:10966:19097_1:N:0:46
TGGTCGGAAAACCAGTTATGCTGGCCCTTTACATCCTAATTAATGAGCTGGTATGCACAGTGACAGAGCCTCAGAGCCAA
AAATACATAATAATATAAAGAATAAAGTAATGTAAAATAATCTAAAGTAAATTATCTTCTCCTTTGCCTCCCTAACATTT
CTCTTACAACAATGGGCTCTCTGACCTGTGCCTGATGTAAAATCTAAGAGGTAATTTCCGA
>M00285:128:000000000-BF978:1:2114:19602:19102_1:N:0:46
GAATGAGTGCAGTCATGTTCCTGTTAACAGATGACGTTTACAGCTGTTGCCATCCATCTTGACCATGTGGAGAGTCATTT
ACCTTCTGTCAGTCTACAAAGCCTCACTGCAGGACCTGCTCGTGACTGCCAACCCCTTTGACAGATGCTCAAGTTAGCAT
CTAGTGGACCTTTCCAATCCTTTAGTCTGCTCCTGCATAGCAAAACATAGCACTCTGTTGGAGATTGTCTTTATGCATGG
TACTCATGAACTTACTACTATTTAACATGTGTTGTTCAAGAAGTACGTACTATTTGTGA
>M00285:128:000000000-BF978:1:2114:15027:19103_1:N:0:46
GAAATTACTTAATCAACGAGTCTTCTCCAAAATGACAACAGGGGAGTGTATTGAAGTATTTAGACAATTGCAACCACCTT
TCTTTGCATTAAGTATAATTTCAACTACAGGCATGTTGTCCACTTGACACGGATAGCCTTTTGAAGATATTTTGGTGCCA
TATATAGTCTAATGGTATCTCCATGTTGTGATTAATTACTTTAACCTCCCCTCTTCTTTCAGTTCTTTCAGCCATTCCTT
AATCAAGATGAATCTGAATGAGTCTTGGTGAGCATTTTATTATGAATAGGTATCTCCTA
>M00285:128:000000000-BF978:1:2114:14108:19103_1:N:0:46
GGTCTAAACAACCCACTGCATAAACACAGGAGTAATGGACGTGGGTGGAACGGTGAGTTGTGGTGGCGATTGATTTCTGT
AACAGGGACAAAATGGGGGAAAGTCGCCTGAACTAAGTATGACTGAAGAAGAAGTGAGTCAGGT
>M00285:128:000000000-BF978:1:2114:11576:19104_1:N:0:46
GATCTACACTCTTTCCCTACACGACGCTCTTCCGATCTGATCTACACTCTTTCCCTACACGACGCTCTTCCGATCTGATC
TACACTCTTTCCCTACACGGCGCCCGTCCGAACCAAAACACACCCTTTCCCCCCAAGGAGCGCAGCCAAACCCTCACCCA
TACGTCGCCCACCAAGCATGGACCATAGCACGCGCACGCTTGAACCCGCGCAGCGAACCGGTGTAGCTGAGCAGAGAGGC
ACAAGCAAGTGCCACTCTGACACGAGTCACTAGCAACACTTACTCAAGACAAAGAACGCG
>M00285:128:000000000-BF978:1:2114:5873:19104_1:N:0:46
AAGCGTGGCGACAATTGCGGGTTGCCTCCCAGAACACTCTACGCAAAAGGTGCATTTCACTGTGTGTTTCGATGTACATG
TGACTGATAAAGAATCTTAACTTATCTTTGGGTGGCATAGTGGCACAGCGGGTAGAGCTGCTGCCTCACAGCTCCAGAGA
CCCATGTTCGATCCCGACCTCCGGTACTGTCTGTGTGGAGTTTGCACATTCTCCCTGTGACCGCATGAGATTCCCCCT
>M00285:128:000000000-BF978:1:2114:16935:19104_1:N:0:46
CAGTTTAACTTATCTTTGTGGGTCCTTGAAACATTCAACATTGATTTTGTTGTGGCATTTCTGTTGTCACCATTGCTTTG
GGCTAAGCTAATGGAGTTAACAGAGCAAATTAGTCAGTCATCAGTCCACAGAGATGTATTCCATTGGTTAGACTTAAAGA
TCAAAACCATCAGTGTGTCTGAGCCAGCTGTCAGTGGCGAATGACCCACAGTTGCCAGTTACCTACATGGCAGGTTAGAT
CCTTCAGTGTTGATTTGCTACCTAGATCCAAAATAGTGAGATCAGAGCTGGTCCACCTGT
>M00285:128:000000000-BF978:1:2114:13161:19105_1:N:0:46
TATGAAATATTGTTTCACTGCTGTATCAGTTTCAAAATGTGAGCCTCATCCAATACATCACCTAAGATGTGCTTACTCTT
TGCAAGATATCTGAATAACTAATTTGCCTAGGTAAATCTTAATGACTGTGCTTTCTAAAGTGAAACATTTATTATCAGAT
ATTTGTACTCTGTCTGAAGTAGTTATA
>M00285:128:000000000-BF978:1:2114:20066:19106_1:N:0:46
GATCTACACTCTTTCCCTACACGACGCTCTTCCGATCTGGACTACACGCTTTCCCTCCACGGCTCGCTTCCGATCAAAAC
TACACGCTTTCCCTACACGGCGCGCATCCGAACAAGAGCGGAAGAGCCGCGGGTCGGGCGAGAAAGTAAAACAAAATACG
AAAGAAACAGACTCGAAGATGGAGGTATGAATAATACCAAAAGAAAGAATGAAAGAACAATTATCAGGTAGACATACAAG
TAAACTGTATGTAGAATGTACAGATGAGCACTTGAAATGGACGTACTGTACACGAGA
>M00285:128:000000000-BF978:1:2114:18593:19107_1:N:0:46
ATTGTGGGAGGAAACCGGAGCACCCAGAGGAAACCCACGCAGACACGGGAGAATGTACAAACTCCTTACAGTCAGCGACG
GGAATCGAACCCCGATTGCTGGCACCGTAATAACATCGCGCTAACCGCTACGCTATCATAGTTTAAGTCACTTTGATGCA
CAGTTTGTGCAGAGCAGGCATTGATGGATGTAATTTTCAGGCCAACATTCCTTTTATTCCTGTTCACAGAAGACAATTTC
TATATCCTAGCATACTGGTGTTGACAAAATACTGAAGGAAATAGTAATATTGCAGTTCG
>M00285:128:000000000-BF978:1:2114:10754:19107_1:N:0:46
CACCTGGGAGGCAAACCACCTTCCGAGTTTCTTTCCTGTGTCCACAGATGTCTGCCCCCATACAGGGTCCCCTATCACTA
GTGCCCTCTTCACAACTTCCCTCCCTATCTGAGCCATAGGTCCGTGCTCTGTGCCAGAGACACTGCCGCTGTTGCTCCCC
ACCATCTTGACTGA
>M00285:128:000000000-BF978:1:2114:11664:19110_1:N:0:46
AGTTGCTGCAAAATTTTATTTTTAAGAGCTCTTTGCTTGATTATAATGTTTAGAGCTTCTTTGGGTTTGAGAACAAATAA
TGGATGTAGGCTTAGGGTGACCAGAATGACAGTAGAAAGGACCCAACTAATAGTCCCCATGGTGAGGATTGGTGGAAGTG
GAAGCTGCAGCTGTATCCCAGGCAATCCCACATTGAACCAATCAGCATTGCAACCCAGAAGTAACAGTCCTTCCATGCTG
TAACGTGCTCCCAGTTACGTTGCACTAAACACAACTTCTCAGTATAATGAAAGCAATAC
>M00285:128:000000000-BF978:1:2114:4223:19110_1:N:0:46
AATAGCTACAGCTGTAACAGCGCTCTAGAAAACCTGATCAATAGTCAGGAAAAACACAGCAATAAACAAATTCCCCCATC
ACTAGGTTTTTAATCCAGTAATTTTACTTCTCCATGGTTTTGTCTTATGCAGAAACTAAGCAACTATAGCCAGTTACCAG
AACTCAAGGCAAGTTTCAGTGATTATTAAACAATATCATAAACATGCTCTTTAATATGTAATGCTTCATACACATTTACT
TTAGGCATGAATTCCCCCTGCACATTTTCATCTCTACAAAATGTGTTTTTCAGCTGCAGC
>M00285:128:000000000-BF978:1:2114:16801:19111_1:N:0:46
AGAGATTAGGAAGGGAATCCCAGAGTTTAAGAATAAAGTCAGCAAATTGTAATTTGGGGACATTCAGGTTGTCAGAAGTG
GAGAGATACAAAGCCGTTTTAGGGAGTCAGAGGTGGGACCACATGTCAGGAGAAGCGAGGTCATGGAGGTAACTAAACAT
GAGAATGAGAGTTTTGCATCAAAGCATGGATGGACTAGGAGCCTATGTTGGTGACTATTATGATGCATATCCAGTCATCC
TGTCACTTAACACCCTTCCGGTCATCCTCAGCAAGCAGATGAGTATTGGATGAACAGAAC
>M00285:128:000000000-BF978:1:2114:9705:19111_1:N:0:46
TTGTGTCTTCCTTACAAAGTTGCAAGTAGATTGGTAGTGAAGGTCACACAGAAAAGTGGCTTCAGCTCAGCATTGTAATC
TTTTTATTTTCTGTTTAACCTGTGGGAAATTATAAAGTAATTAAATTTATCAAAATATTTAATTATGTGCAGTTGCTGAA
TGAAAGGAATTTACAAACAATGCAGACGATTGAATTATAACCACTTGGATTCAAAAGGCGTCTAGAAGCTTCAAAGGTCA
TACTTTTCATACATTCTATGTGGACACCAAAAGAAGTATATTTCATGAAATCAAATTAAT
>M00285:128:000000000-BF978:1:2114:24799:19112_1:N:0:46
TGAAATACCGACACATCGGATTTCGCCTTCTCCCTCTCAAATTTCAAAGTGAACTCAGACATGTTGTGATCACTGCCTCC
CAGGGGTTCCTTCACCTTAAGCTCTCTAATCACCTCTGGTTCATTACACAATCCCCAATCCAGTACAGCGGATCCCCTAG
TGGGCTCAACAACAAGCTGTTCTAAAAAGCCATCTCGTAGACACTCTACAAATTCTCTCTCCAGAGATGCACTACCAACC
TGATTTTCCCAATCCACTCGCATGTTAAAATCCCCCTACGATTATCATAACATTGCCCTT
>M00285:128:000000000-BF978:1:2114:5430:19113_1:N:0:46
TACCTGCACTGCATTTCCCTGTAGCTGTGACACTTTACTCTGTATTCTGATATTGTTTTTACCCTGTACTACCTCAATGC
ACTTTGTACTATCTTAATGCACTGTTTAATGAATTTTCCTGTATGTATGGTATGCAAGACAAGTTTTTCACTGTGTCTTG
GTACAAATGACAATAATAAACCAATCGCAATACCAAGTTACCAAGAATTATAGAACATAGATACCTACAGCACAATTCAG
GCCCTTCGACCCACAAAGTTGTGCCGAACATGTCCCCACACTATTAGGTTTACCCATAAC
>M00285:128:000000000-BF978:1:2114:6287:19113_1:N:0:46
TCGGTCTTGCAGTGCAAACTGCTGTGATGCCAACCTTGAGCAAGGAAGTTAAAGGGACATGTTCCTCGTGTAGGTTTACT
TGGCCAATACTTCTTTGGGAGGAAGGAAAGGCTGTGTTAGTGAACGGGAGACACAAGAGATTGCAGATACTGGAAGCTGG
GCCAAAAAAAAGCAAAATGCTGGAGGAACTCGGTGGGTCAGGCAGCATCTGTGTAGGAAAATGGACAGCGAACGTTTTGG
GTCGAGACCCTTTACCTGGACTAGTCTCAGTGATCAACACTCCCTTATCACTGAGCTC
>M00285:128:000000000-BF978:1:2114:18561:19114_1:N:0:46
GAAGGAAAGACACAGGGAGGGGAGGGTGGGAGGACCTGTGGAACCCATGTCCGTGGTACAACATCTCCCCTGATTCAGTG
ATGGAGGCAGAGTCGAGGGGCGCACGTCGGTTCCTGCAGTGCCGCGCTGTCTTGGAAGTGTCTGGTAAGGCAATGTGACA
AGCAATCCTGTGGCATTACAACATGCTCCATTCTCTGAATGCCTGCTGGCTCCTGAATGACAGGGCTGCTTACAATTACT
CATCGGCATGTGGAAAATAGCAGACCTGACGTTAGTATTTATTTCCAGCACGGTTATATC
>M00285:128:000000000-BF978:1:2114:5841:19115_1:N:0:46
CCTAACAAATTTATATTGCTGATATCATTGAAGATGTGTGTGTAGTCCCCACCTCTGTGGAGAGTCCCAATCAAGAAACA
TCAGTTTGAGCACCCATTCCCAAGATCAATGTAAAAAAAAAGTTTACGTATGTGTAGCATGTTTGGCCGCAAGTTGCCTG
TTTCCACTCAGATCACAACTATATCTAAAAATACACACAAGAGTGAAAAGTCCAGAACTAATGAATATGGCTGCTTGACA
TTTGGCATTTTGAGCATCAAATGGCATGATGTCATTGCATCAGCAAGCTTAGAAATTTGT
>M00285:128:000000000-BF978:1:2114:7504:19116_1:N:0:46
GGAGACTAAAATACTTAGAGTTACCAAAAGAAAACAAAATTCAAATACTATTTGAAGAATTTTAGGCTCTTTCTGAATTA
TGTAAGGCTTGGGCAAACTGTCGTCATTGTCTGTTCCTTCATAGTGAGAGCAAAGAAACAATGAAATTTATGGAAGA
>M00285:128:000000000-BF978:1:2114:15296:19117_1:N:0:46
TGAACACCTCCTCCTCCTTTCCCTCCTGCACAGCCCTTATCCCACCATTTTCTTACTTCCATGTGCCTATGTAAGAGCCT
TTTAAAGGTCCCTGTTGTATCAACCGCTACAACTACGACCAGCAGTGTGTCCCAGGCACCTACCACTCTTTGTGTAGAGA
ATCTATCTCTGACATCTCCCCTAAACATTCCTCCTCTGACCTTATAAGGATGCCCTCTGGTATTGGCTATTGCTGTTCTG
GAGAAAAACTGCCGTCTGTCCACTCTGCCTGTGCCCCTCATAATCTATACACCTCCATC
>M00285:128:000000000-BF978:1:2114:7047:19117_1:N:0:46
CACACTGAGCGCTAGGCAGGGCAATGCTGAGCCAGAGAGGGGAAGCTTTATTGCCAGGCAACCTTGTACTACCTTGATGC
GCTGTGCAATGAGTTGAACTGTATGATAGGTATGGCATACCTATCATACAGTTCAACTTGAAGTTTTTCACTGTACATCA
GTACATGTAACAAATAAACCAATTCAAGAAACCAACTCCATTTCCAA
>M00285:128:000000000-BF978:1:2114:12132:19118_1:N:0:46
TTCAAATACTTTTAAGTGAGTCGGAAAGCTGAAAGGCAACATGATGAAAGGCTACAGAGCAAACAGGAATGAATACTGGT
TACAATCAGATCCACTGTTATCTTATTAAATGGCAGAGCAAGATCAAGAGGCCAGATGGCCCACTCTTGCTCCTGAATTC
ATATCTTCATACAGTTGTAAAGGAATACA
>M00285:128:000000000-BF978:1:2114:20727:19120_1:N:0:46
TAGGAGCAGAATCAGGCTATTCAGCCCAATGAGTCTGCTCCACCATTCAATCAGTTAATTTTATTTTTTAACCCCATTCT
CCCACAACCCCCTTACCAATCAAGAACCTATCAATCGATCTCTGCCCTAAATACACCCAATGACTTGGCCTCCAAGTATC
CAAATATTATCTAGAGACTAGCAACCCAAGCAAAGGACTTCAGGCGTGTACACCTTTGTAGGAACCAGTGTCACTACAAC
AGAGACCAGCATCTCAGTTCAAAAGGTGACTGGCCAATCTGATACTGAACTTACCAAGT
>M00285:128:000000000-BF978:1:2114:3988:19120_1:N:0:46
AGGCTTTAATAACAAAGTAGGGAGATGGTATCAGTCCTTCGCCATGTTGTGTTATAAAACTGGCACCTTCTGGGGTTAGG
ACCCACTGCCTTCTGAGTTTCCTCCAGCTGTTGGAAAGCCCAGATTACTTCCATGTGCTGTTGGAATGTTTATTCATTTG
AAGACCTAACCTGTCCTTCTGCTTTTGTTCTTTTTCGGGGGTTCGTTTTGACAAGAGGCCAGAACCAGAC
>M00285:128:000000000-BF978:1:2114:22662:19122_1:N:0:46
TCTGGCAGCTCATTCCATATGCTCACTTACTCCCTGGGTGAAAAAGTCACCCCTCAGGACCCTTTTAAATCTTTCCCCCT
CACTCTAAACCTATGTGCCCTAGTTTTGGCCTCCCCCCACCCTGGGGAAAAGACTGTTAACATCCACCTTATCTATGCCT
CTCAATTAATTTTAAACATTTCTATAAGGCAGGCACTGTAGTGTAGCGGTTAGTGTAACGTTATTATAGTACCAGCGCCT
CGGGTTCAATTCTGGCCAATGTCTGTAAGGAGTTTGTCCGTTCTCCCCGTGTCTGTGGGT
>M00285:128:000000000-BF978:1:2114:9941:19124_1:N:0:46
AAGGACCCTGGAGAATGGAAGTATCTGCATAGCTCTTGTGGAAAGTCAGCATACCTTAAAGGACTAAACGGCCTCCGTCC
ATAATGTTAGCATGAAATAATATTAAGAATGAGACTCGCCATCACCTGTTCAAGTGTAATTAAGAGTGGATAATGAATGC
CAACAGAGGTCACATCCCATGGGATAAAGAGAGATGGAATGAATGGCTGTCCATTTGCTGCTGAAGACTAAATGACTTTT
ACTTACTGCTGTAAGGGGCAGCCAGTATATTTCTGGGGCAGAGTACAAACGTTTCCTTA
>M00285:128:000000000-BF978:1:2114:16453:19124_1:N:0:46
GAGAGAAAGAGAGGGTAGATAAAGAAGAACAGGCGAGCTGATTGGACGTGACGGGAGCAGTGTCCTCCTCCTCTGCGGCG
CCCAGTGTCCCAAATGAAAATCCATAGCATGGCAGCGGGGCAGACCTCTCACGGCCACGACGAGATCAGTCAAAAGCTAC
GGACCGTGGTGTGCACTTATACAAAAACACACATGCACATCCTCAAACATGCATATACATGAAC
>M00285:128:000000000-BF978:1:2114:22770:19126_1:N:0:46
ATGGACAGTAAATGCTGGACCGGCAATCACGGCGTATCCGCTGAGTGAATGAGTAACATGGCTTCAGGCTGTGTTTCAGA
ATGTGTATCTGTGGGGCATACCCCCAGTATTCTGTGGAATGCAAACATCAGAGGGGTGCCCGGAGAGCTTCTTAGAGCAG
CTTTGAAGATGAATTCCATCCCTCGAGCTATTAAAGCCCACATGTTGGAAAATCAGGTGCATTGGGTGTAAGAGAAGACT
CGAGCTTTAAAGGCCTGGTGGTAAAGAATGTAAGAA
>M00285:128:000000000-BF978:1:2114:10596:19127_1:N:0:46
AGTTCTTGTCGCCCCCTTACAGGAAGGATGTGTAGACCGTGGAGAGGGTGCAGACGAGGTTCACCAGGATGCTGCCTGGC
TTAGTGGGCATGAGCTGTAAGGAGACGTTGGACATCCGTGGGTTGTTCTCCTGAGTACATCAGAAGCTGATGGGGG
>M00285:128:000000000-BF978:1:2114:5070:19129_1:N:0:46
TCAGCTGCTGACCCGTCTTCTTAAGAAGTGGCTCTTACAACAGCTCAGAGCCTGTCGCTGTCCATCGAGAGGCACCAGAA
ATGAGTCAGCACCAGAGTCCTCACAACAGCTTGGTGATGACACTCTCCGTTAGCACATCCGTGTCTCTGACCCTGGGGTG
CGCTGTTCTCATGAAGCCCAGTCTCAGCTTCACTCTGTCAGTGACAGCGCTTGATTGGACTCTGAGCTCGGCCAGGGTGA
AACATTGTATGTTTGCAATGGTCAACTTTCTGCTACGAAGGTTTTGGTGTG
>M00285:128:000000000-BF978:1:2114:16181:19130_1:N:0:46
CAAAGGGTGAGCAGCTTCAAGTTTCCGGGTGTCAACATCTCAGGGGACTTACCTTGGACATTAATGCAATCACAAAGAAT
GCACGCCTGTGGCTCTGTTTTGTTAGGAGTTTGAGGATATTTGGTACATCACCAAAGACTAGCAAATTTCTACAGATGTA
CACTGGAGAGCATTCTGACTGGGTGCAGCACCGCCTGGTGTGGAAGCTCCAATGTACAGGATCGCAAGAGGCTGCAGAGG
GTTGTAGACTCAGCCAGCTCCATCACGGGCACAACCCTCCCCACCATCGAGGACATCTTC
>M00285:128:000000000-BF978:1:2114:23025:19130_1:N:0:46
CACATCTGGCCTGCCAGTTTTTTCCTATTCAGATTACATCCTTGCCTGCAACATCCAGTGCACTGTAATTATCCCTGTAG
AACCAGTCTTTCTTTCTATCTGTTATCAGTCCTACTTTCTCTATGTCAGGGTAGGGGAATATTTGCTTTTTAGTTGTTTA
AGAATGCTGTAA
>M00285:128:000000000-BF978:1:2114:7512:19132_1:N:0:46
TACTATCCTTCTTGAATAAGAGTATGGATGTCCTCCATTAACCTGACACCCTTTCTGTAGCCAGAGAAGACTCCCGGTAC
TAACTTTTAGGAGCTGGACTAAGATTCCTGTCTGATACAATACTTGCACTGCATCCTTCTGGCCTATGCCCACCCCTAAT
GACCCCCATTGCTCCAGTTCCCCAAGGCCCTGCTGCTCTGACCATCCCCAGTCCC
>M00285:128:000000000-BF978:1:2114:6653:19135_1:N:0:46
CCCAGAGCAGACTGACAAGGTCAGAGTTGTACAGAACAGAAACAGGCCCTTCAGCCCAACTCATCCATGTCAACCAAATT
GCCTAGCTGAGCTAGTCCTATTTGCGTGCATTTGGCAGAATCCCTTAAACCTTTTCTATCCATATACCTGTCCAAATGTC
CTTTAAACATTGTAATTTTACCTACTTACTCTGACAGTTTATTCCACATACCCACCACCCTCTGTGAAGATCTTGCCCCT
CAGTTCCCCATAATCTTAAATCTTTGCTCTCTCACATTAGATCAATGTCCTCTTGTTTT
>M00285:128:000000000-BF978:1:2114:20807:19137_1:N:0:46
AATTTACATAATGCAATAACACGTAAAGAATTTACAAGTAGCAATTCAAATTAAGAAAGACAAAGTTACCTGTGCAGCAT
TCTCCGGCTGTTCATACTTATCTTCTGATGGTTTCTCTTTTCTGAGTGTATCAATTTGTCTCAGAACATTATCTGTGTCT
ATTTTTAACCTGGCACTATTAGTGTTAAGTGAGTAATATAAAACATAATAGACTTCAGTGGAATTATTGTTATGATTTGA
>M00285:128:000000000-BF978:1:2114:22589:19138_1:N:0:46
TCCTGTATGTGATATTTCAATAGGGCAACATTCCGAATTCCCTGCTCCACAGGGGAAACTTTTGAGTTTCTGTGCATTCA
CCAACACTAACTTCTTCAAAGCGTCCTTTGTCGTTTCACTCCTATTAATGCAATTGAGCGGAGTCCCAAGTCCGAACAAT
CCAAATTATTGTGCAATTGCAAACATTGGATTTACTTCTGTGAGGCCATTGTTTATAATATATATGCTCTGGCCCT
>M00285:128:000000000-BF978:1:2114:15299:19139_1:N:0:46
AGAAATAGCGGATGTACTTAATGAATACTTTGCATCAATATTCACTATAGAAAAAAATTTGGGAGATGGTAGTGGGGACT
TGCAGCAGCCTGAAAATCTTGAACATGTAGATATTATGAAAGATGAGGTGCTGAAACTTTTGGAAAGCATCAAGTTAGGT
TTGTTGCCAGGACCAGATGAGATGTACCCCAGGTTGCTGTGGGAGGCGAGGGAGGAGACTGCAGAGCCACTGACGATGAT
CTTTGCATCATTGCTCGAGACAGGAGAGGTTCCGGAAGATTGG
>M00285:128:000000000-BF978:1:2114:14551:19139_1:N:0:46
CCCCAACAACAGCACTGGGAAATATAATCACTGCACCCTCATCCTCTTGGGGACTAAACCCTGGGGCTCCCTCCCCAACA
GCTCTGTAGAAACACCTTCATCACATGGACTGCAGGACTTCAGGAAGGCAGCTCAATCCCAGCGACCCTTCCCCAGGTCA
CGACAGGTAATAAATACAGGTGGCTGCATCCTGAGAGGTGAATAACTTTGCCAGTCACACAGAAATTATTAATAGTCACA
ATTAT
>M00285:128:000000000-BF978:1:2114:5641:19139_1:N:0:46
GATCTACACTCTTTCCCTACACGACGCTCTTCCGATCTGGACTACACGCTTTCCCTACACGACGCGCTTCCGAACAGGAA
AACACGCATTCCCTACACGGCGAGCTAGCAAGAACGAAGAGACGATAGCACTGAAGCGACACGTCGATGGAAAGGAAACG
ATGCCAGAGGGCAGGTACGAGGAGCCAGACACGGCGGGAAAACACAGAATATAGGCAAGGCAATAGGATAACAAATGACG
GCTAAAAAGAGACAACAGTAACAGCGAGTATAGTATGAGCAGCACGCAGGACGCAACGAC
>M00285:128:000000000-BF978:1:2114:10054:19139_1:N:0:46
CAAAGTTATATTTTAATGGTACCATGCATCTTACTGTTCCTCTGAGCAAACTTGTATTGAAGCATCACCAACCTTGTTAT
TGTCCCTTTGTGTAAACTTGTATCTTAATGTTGTTAATGCTGGAACTATCCCTCTGTGTAAGCTTGTATTTTATTGGTTT
GTGTTCATAATGTTTGGCTTGATCTGTTGCTGTCGATATCAGCAAGCAAGTTCCTAATCGGCCTTTATAGTCTTTTCACC
CCTGACAGTCCAGTGGTGTTCCTATTGAAGTCTGTAATCTACTTAATTGTGCATGGTCA
>M00285:128:000000000-BF978:1:2114:10797:19140_1:N:0:46
TTGGAACGTGATAAAAACAATTGCAATAGATGCATTTCGTGGAGCTGAGTCGATTGGTAATATCTATTTTAGTGTACATC
TTCAACTTAATAAGTTAATTAAAGGTATAACAAAAGAATGTCCATTTGGCTGAATGAGCGTTTAGAAGCAATTTACAACG
ATTTGCCACTTTCTACTCTAAGTCTATGTAGGAAATTCACAACAACAATTGCAAAGCATGTATTTTGGAGTGCTGAGTCT
GTTGGT
>M00285:128:000000000-BF978:1:2114:7566:19140_1:N:0:46
CATTTCCTTTTTATTTATCCCCATTCTCTTCACTGGATTTTAAAACCTCAATTTTAAAATTCTCTGATATTTTTCAATCC
TTACTTGCCTCAAGCAGCCCTTTGAGATCGCTGGGCTACTCCAATTATACCAGCATATAAGAAAGTCGTATGGGCAGCCT
TCACACCAGATATGATTTGCCTTTTCAAGGCATATGCTTTCTAGTTAATCTCCATTCATTTTAGCAAAAGGTCTGACATT
TTCCCAAAGACACCAAAATAAATTATCCTGTGGATTTTTTTTTTTTCATTTTTCGAGACT
>M00285:128:000000000-BF978:1:2114:5242:19142_1:N:0:46
ACCAATGTGTACCACAACCTCTGGCTGCTCTCCTTGCCCCTTCAAGATTTCTTGGACGCGGTCAGGTACATCCCGGACCC
TGGCACCTGGGAGGCAAACCACCTTTCGAGTTTCTTTGCTGCGTCCACAGAATCTCTTATCTGCCCACATCACTATAGAG
GACCCTATAACTAGCACCCTCCTGACACCTTACCTTTCCACCTGAGCCTCAGGACCAGGCTCCACACCACCACTGCTGCT
GCTCCCCACGGAGACACCGCCACTGCTGCTGCTCCCCACAGAG
>M00285:128:000000000-BF978:1:2114:8938:19142_1:N:0:46
ATACGAAATCCAAAAAATTATCACTTTCAGTGCCAATTATTACAACTCAATTCACAAACATGGTATTTACAAATTTTTGC
TATAATACCATTTATCCTTTGGGATCCGTGGTTTTGATCTACACAGCTACTTTTTTTGACACAACCAATAGGGC
>M00285:128:000000000-BF978:1:2114:7767:19145_1:N:0:46
CCCAGGACGTATCCGTTAAATGGAGTTCTATATCTTCAACTGGAGACACAAGAGACTGCAGATGCTCGAACCTAGAGCAA
AAAAATAACCTGCTAGGGAAATTTGACAGCTCAAGCAGTGTGGAGGGAAATGGACAGACAATGTTTCTGGTTGAGGCCAT
GCATCTAGACTCATCGATATTTCAGGTCGAGACCCTTCAGATGAAAAGCCTCGACCTGAAACCTTAACGGTCCATTTCCC
TTCTCAGAAGCTG
>M00285:128:000000000-BF978:1:2114:5120:19145_1:N:0:46
TGCAAGGGCAGCATCATCCGGAGAGGAAGGGAAGAAAGAATTAGAATAGAAACTTGAGAAAGAAAAATAGAAGTAGGACA
ACTAAAAATTGGTAT
>M00285:128:000000000-BF978:1:2114:24019:19146_1:N:0:46
GACTTGGATAGACTGGAAAGGACAAAGAAGTGGCAGATGGAATACAGCATAGAGAAGAGAATGGTCATGCACTTTGATGG
AAGAAATAAAGATGTAGACTATTTTCTAAATGGGGGGCTGAATTCAGAAATTGTAGGTGCAAAGGGACTTAGGAGCCCTG
CTGCAGGATTTCCTAAAGGTCAACT
>M00285:128:000000000-BF978:1:2114:6726:19148_1:N:0:46
GATCTACACTCTTTCCCTACACGACGCTCTTCCGATCTGATCTACACGCTTTCCCTCCACGACGCTATTCCGAACAGGAC
TACACGCTTTCCCTACACGCCGCTACTCCGAGCGCATCCTGACAGTAGTCGTACAACGCTTGTTGCAACTGAAGCAAAAA
AGCTTGGCAAAGGGATTCGACATCTCTGTACCATAAACGAAGCCCGATCTCACCTCATGCATATTGGGGTATGTCAAGAA
AGAACAAAACGTCAGTGGGGCTACAGACGGAAACAGAGAATGAACAGGACAGTGAGAGA
>M00285:128:000000000-BF978:1:2114:22788:19150_1:N:0:46
GATCTACACTCTTTCCCTACACGACGCTCTTCCGTCCTCGCCTACACGATTCCCCTCCTCTCCTCCATACAATCCTAGCC
AACACGCCGCCCTTCACATCCGAAAAACAAACAAAACTCAAAAGAACCCCTTCAACAAAAAAGCCAACCTCCCTCGCCCA
CCACACCTTCCAAAGCGCACACCCCCTAATCTTTATCAACATGGCTGCCTATATCGCTGATTATGCAGCGATTGACGAAG
CCACAGCTGCGACTATAGCGCTCCCTGCCCTTCCAGAAGCAGTTACAAACATCGCCAG
>M00285:128:000000000-BF978:1:2114:7751:19151_1:N:0:46
AATATAATGCCTGTTCTTTACTGACCTTGAATTGAGCAAATTACTTAAAATTTCGAAGTGCCCTCAAGATCATGTTGTTA
CACACACACAGACTTGCTGTACAAAAGACAGATTTGTGTCTACAAAGGGTATTGGTGTCCAGTTAGGTTTCTGCAGTTGG
TTCATTGGGGAAGAAACCTGGTAGCTTTATAACCAGTATTTAAATTTAGATGCACTGTGAGATTTGTATTCACTTTCCTT
GATCAGTAGTTCC
>M00285:128:000000000-BF978:1:2114:4761:19156_1:N:0:46
TATATTGGGGAATTTAATTTTATAGACTCCTTATTAAACTTATCTCTCCATAAGGAGGTCTCCTGTATCCTGTGCATTTT
ACATCTCACTCAGCTGCGTGATAAGTCTGCATATGCTGAGCAAGGACTTTTTCCTTATAGTGTTCTTCTTCCTCCTCTCC
CCTTGCTTCTGCTACCCTCTTGGCTC
>M00285:128:000000000-BF978:1:2114:11425:19158_1:N:0:46
CCCTTTGGACCCACTCGTCCATGCCGAAGAAGTTGTCCACCTAAGTTAGTCCTATTTACCTGCATTTGGTCCATATCCCT
TTCCAATCCATCTACTTATCCAAATATATTTTAAATGATGTTATTGTACCTTCTTCAACTACCTTCTTTGGCAACTCGTT
CCATATATTCACCACCCTCTGTGTGAAGAAGTTGCCCTCAGTTCCCTTTTAAATCTTTACCCCCTCATATTAAACCTCTG
TCCCATAG
>M00285:128:000000000-BF978:1:2114:21444:19162_1:N:0:46
TTTATTTGCAAAAGGCAAACTGTTACAGGAACTCAATGGGTCAAGCAGCATCTGTAGAGGGAAATGGAGAGTTAACGTTC
TGGTTGAGACCTTTCATGTGGACTGATTACATTTTTCATTCATTTTACTAATGATCATGGAGATGACTGATCAATACCTG
CACTGAATTTTCTCTGAAACTGTAACACTGTATTCTGCAT
>M00285:128:000000000-BF978:1:2114:6866:19164_1:N:0:46
ACTCCACACTGCTTTGAAGCACCTAGACAACAGCAAAACATATGTCAGGCTGCTGTTTATCAATTACAGCTTGGCGTTCA
ATACCATCATCCCTTCATATTGG
>M00285:128:000000000-BF978:1:2114:27204:19165_1:N:0:46
ATTATTTATAATAAGTGTCCTCATTTAGCAGTGATCTTTCTATTGCACATTCCTCCTCTGTCCATTTTTACCACCGAGGT
GCCTCAGAATTCTGAACCCCATCAACCCCACTGCTGATTGCAGCCAGAGCTCCACTCTGGCTTTGTCCTTCACCTTTTGG
CTCACACATCAAGTTTCTAGTCTCTTTTCCCCCCCCAATACTCGTCCTTCCAGTGTTCATGAATCACAGTTCTTCAGGCC
CTCCCCATACATGTTTTTAATGGGAC
>M00285:128:000000000-BF978:1:2114:9092:19165_1:N:0:46
GCAGGGAGCTTCAATCTTTCAGCATATTTTCTGCAGCACAATAAAAAAATATATCAATGAGCCTGTCTGGAACCTGGCCT
GAGGGGGGATCTCTTGAGAGTGGCAGGGCAGCACTAACAATGAGGCCGTGCCATGAGACTGGAAGGCAGCAAATGGAAAT
A
>M00285:128:000000000-BF978:1:2114:22462:19167_1:N:0:46
AGTACAAGTGAAAACAATAACAGAATGCATAATAAAGTATTACAGTTACAGAGAAAGTGAAGTGCAAGCAGACAATAAGG
AGCAAGACCATAACAAGGTAGATTGTGAGGTCAAGAGTCCATCTGATCATACTAGGGGACTGTTCAATGATATTATAACA
GTGGGATAAAAGCTGACCTTGAGCCTGGTGGTACATGCTTCCGATAGGTGATGGTAGAAGAGAGAATGTCCCGGGTGGGT
GAGGTGTTTGATTATGTTGGCTGCTTTTCTGAGGTAGCGAGAAGTGTAGACAGAATCCAT
>M00285:128:000000000-BF978:1:2114:26988:19167_1:N:0:46
TCTGTTTCTCCTTCCACTAATACCCACTTTACAAAATTTTCTTTTTTTATTTGAAGTTTCTGACATCTGTTTATTTTTTA
TTCTCTACATAACTGGAGCAAAACATCCTTCTTCTTGCACTCAAATCCTCTTACAAAAGCACCATCATACTTCATGTATT
TACAATTGCTGGTTAGAGTTACGTGGTAACTTTGATTTGAGTATGAGGAAATAAACTTCCCTTTGAATATCAACACCTTT
GAACCCCCAGCAATGGAGGGGGGAGGGGGGAAAACACTATGCTTCT
>M00285:128:000000000-BF978:1:2114:26269:19167_1:N:0:46
GGAAATCGGCTCAAGTACATTTGTGTGCAATTTACCTTAGTGTGGCTGACATTTGCCCAGTATCAGTTAGAGACTTAATG
ACATAACAGGTTGTGCAACACTCATTCATTCACTCTTGGCATAAATCTGAAGACTTTTTATGCAACCTGTGACCTTTACT
TTCCTTCCACAGAAAATTTCACAGGACACATCATGCATGGATTGGAAATGAGATGACAGTTAAAGAGTGTGCATTGTGAC
CTCAACATCTTGCACAGAGCATCTACTAGCCACAGTTTCTAATGGTCAGCAGTTTGGTA
>M00285:128:000000000-BF978:1:2114:21200:19169_1:N:0:46
CAGATCCGCCTGAATAACACGGTCTATCTGATGGTCCGACACGTTACAGTGGAGGATGTGAAGTTGTATGTGTGTCAAGT
GCGGGAAAACGGAGACATTGTTCGCACAATAGAAGCAGATTTTACTGTTGACCCAAGTAAGTGCTGTGAACTCACTGTCG
CCCTTAATCGCAGTTAAGCGGCCTGTTAAAAGTTTGTTTTAATACGTTGTTTTCCCAATGATGTCGTGGAGCACATTCAG
CAGGAACACCAAGCTCCCCTCCCTGTGGATCCAGCACCACAGCCTGCGAGTGCCGAGTGC
>M00285:128:000000000-BF978:1:2114:12958:19171_1:N:0:46
CCCAAGGTTTAAACATCCATGCTGAATGTATGAGATAGGACATTTCGTACTCCCCCTAGATAAATTCTATCAGCTCCACT
TAAAATCCAATCTAATAGCCACAAATATGATGTGTGGGATATTTTAAGAACAATTATGGACAAGAATACCCTCAGAATCA
TAAAACCAGTGCTATAATAAAAAAATAATTCACTTTACAAAAAGGTAGCTATCTCTAAAAAAGGCTTTGAAAAATTTCAA
ACAGTTCAATGTTGGATTGAATTTCAAAGTGTTCAAAACCTGCTGTGCTCCAAATAAAAT
>M00285:128:000000000-BF978:1:2114:17745:19172_1:N:0:46
TACAGGATTAGAAGGATATATCAAAAGCAAAATAAATCCTGGAAATCTGAAATAAAAACAGAAAATGCTGGGGATACGTA
GCATGTGAGGCAGCAATGCAGAAAGAGAAGCAGAATTATGATGAATGTTAACTTTTTTTCTCTGCAAGAGTGCTGCTCAT
CTTACTGGCTATCTCCAGCATTTCTGATTTTATATTGGAAGGATATTTCAATGGGGTTAGGT
>M00285:128:000000000-BF978:1:2114:13816:19173_1:N:0:46
GCAATCATACGGTTAGCAGAAGCAGGTAAATGGCCAGACTTTATCCATAGTAATCCCAAAATTGCAGTAGAGATGTTTTC
ACCAATGGCAGGATCACAAACAAGGTTACATTGCTACTAAATAAGGGGCCAGTCATTTAAAACAGGGGTGTGGAGAGTGG
TGAATCACTGGAATTATCTACCTGAAGTTGGTGGAAATATTTTCATTAATATATTAAGATGGAGGTAGCTTAGAACTTGA
AAGATTGAGGAATTGAGGGTGTGGAGAACTGGCACAGAAGGGGAGTGGAAGGCAGCAT
>M00285:128:000000000-BF978:1:2114:8844:19173_1:N:0:46
CTACGATCTTAAGTCTTGGTTTTGTTGAGGTTAATATGGTTATTTTAAAACGTTAATGTGCGTCAGCATTACGCAGAAAT
CCCTTGACTTCCAGTTTTGATTTCTAACCACCAATTTGATGTTAAGTTGATTGTGGCGACTGCACTGTACCAGGAAACCA
GACTGAAGCTCAGTCAGCAGGAAGTGGAACACCAACAAGCCATGCTGGACTTAGTAAACA
>M00285:128:000000000-BF978:1:2114:15124:19174_1:N:0:46
GGTTGAAACCTTCAGAACTGGGAAAGTGAGCAAACAAGTTAGATTAAAGTTGTGCAGAAGGTGGAGGAGCAGTGGGAAGG
ACAAAGGGATTATCTCTGAGAGGATGAGGCTGGGGTTGCAGAGGTAAATCCACTGTTTACAGAGCCTTCTGGTTGATTTG
TAATATTTGACTAAAACTGCTTCTCACCTTAAAATGATGTCCCCTTGTGTTTAATGCACCTACCATGGGAAAAGGGTTTT
GACTATCTTATCTATGCCTCTCATAATCTTATATATTTCTGTCTAATCATCCCATAGCC
>M00285:128:000000000-BF978:1:2114:23832:19177_1:N:0:46
AATAGTTATTAAAGTGAACGGGCTTGTGGCGGGCATTTAAAGTGCTAGTGCATTTCTGTGCACCTAGCATCTCTTAGTGT
TAACAAGGAAGATGGAGGGATGAGAGAGTTTGCAGTTATGATGGCTTGCGGAAAGAAGCTATTGTTCAGCCTGGTCGTTC
GTGCCCTGATACATTTAAGCCTCCTCCCTGATGGCAAAATTGTAAAGAGGTGATGGGAGGGGTGAGAATGGTCGGCCATT
ATGGTTTTGGTCTTCCTCACAGAACGGTCTTTGTATATGTCTGCGAGGGATGGAAACA
>M00285:128:000000000-BF978:1:2114:6037:19177_1:N:0:46
GGCATGCCCTCTCATCTTGAGCATCTGCGCTCTGGGAAAGAGGGGCTGACTATTAACTCTATCTATTCCTCTCAATATCT
TAAACACCTCTATCAAGTCCCCTCTGATCATCCTCCTCTCCAATGAGTAGAGCCCTAGCACCTTAAGCCTCTCTTTATAT
GCCATACCCTCCAATCCAGGCATCATCC
>M00285:128:000000000-BF978:1:2114:25428:19178_1:N:0:46
CCCAGTTGTACTGTTTGTAAGGGAGAGTGTTGTCCTGAGATTAAATATAACACAAGGAGGAATGGGACACGCCAATGGGC
CCCTCCTGCTCCTTCTACAAGCTTTAAAATCAGGGCTGAGCCAAACCTCAAACTTATTTTCCCATTGAATTGCCACGTCT
TTTGATTCCATAATGTCCAAAAATCAATCAAACTTCAGTCTTTAATGTATCTTACGTGTACAATTACAGTGCTTAAAAGA
CATTTGGATAGGTTCATGGATAAAAGAGGCTTAGAGAAGTTGGAGCCAACTGAAGGCAA
>M00285:128:000000000-BF978:1:2114:14239:19179_1:N:0:46
AATCCATTCAATTGCATTTTTGATCAGCCCATTTATATAGGTGTCCTCAGCATCCATCCAACACATTGTGCAGTCAATAT
TAAACCCCTTTGCCAGGATTAAATACTTTATGGCATTTCACC
>M00285:128:000000000-BF978:1:2114:25246:19182_1:N:0:46
ACCAATTTCCTCTTGTCAGTCATTCCTCAAGATGCTTGATATCTCTTGATTACAAATCTAGCCTCTTTGATCATCTCCAG
AAACTCAGTGAATTCACTTAGGTTAGTATCAATTTAGATCCAAATTAATTATAGTGAAATTGCTTGATTTAGTCAGATTT
TTTAAGGGTGATTGTTCAAAAAGAAAAAAATACCACATTCATTCAGGGCAAATTGCTCTTCTGAGACGTTGGCTTCAATC
TCTATTTCATCATTAAGTAAAAGACAGAAGGTGCCTGGTTTTCTGTAGCTAAAGTCCCA
>M00285:128:000000000-BF978:1:2114:10647:19182_1:N:0:46
GTTCACATCCTCTCTCACTGGAACACAGTGTTGGAAAACTTATGCTTTTTACAAAATGTACTCCATCATCTCACCTGGAC
TCCTCTGATATTTACCTACAAGAAGTACAAAAGCCAGGTGGCAGTTGAAGTACCACATCATGCAGGGCCCCTGCAAGTCA
CACACCATATCCTGACTTGGAAATATGCTGGCACTTCTTCAGCGCTGCTGGTCTGTCCCAAGCTCCCTTCCCAACAGCAC
AGTGTGGCAGTCCTTCACCAGAAGGTCTGCAGCCACTCCAGAGGGCGGATCAACACCACC
>M00285:128:000000000-BF978:1:2114:20512:19183_1:N:0:46
GCACTTTCTCTGTATCTTTAACATTATATTCTGCATTCTGTTATTGCTTTTCCCTTGTAATCCTCAATGTACTGAGTGAT
GAAATGATCTGTATGGATGCCATGACAAACACTTTTCACTGTACCTCGGAATATGTGACAATAATATACCAATTTACC
>M00285:128:000000000-BF978:1:2114:17198:19185_1:N:0:46
CAGTCTATCTAAGACTCTCAAATGTCCCCAGTGTAGCTGCCCCCACAACCTCTGCTGGCAGTGTGTTCAATGCACCCACC
ACTTGCTGTGTAAAAAACTTACCTCTGACATCCCCCTGTACCTTCCTCCAATCATCTTAAAATTATGCC
>M00285:128:000000000-BF978:1:2114:26193:19186_1:N:0:46
GTATATGCAAATATGGGAGTATGAAAGTTGTTGAACTCCAGTGCTAGGTTCTCCACAAGTTCATCTTAGAAGAGAAGCTT
AGACAAAATGGCCACACTTATGTTACCAGCTTTCCAAAGAAGTCTGTGCCATAACAGAAGGAAAAAGGGACTCTCCTCTT
TGAGTGGAATGAAATGGCTAT
>M00285:128:000000000-BF978:1:2114:9027:19187_1:N:0:46
GGATAACATGAAGTGAAGGTGAAAGTTGGGGAAGAGACCAGTCACTCTGCTATTTCTGGTGGTCCACAAATCAGACAAGA
CTAACCATCTCTGTGGCAACTACAAAGTGATCCACAATAAAGAACTACATGACAAAAAGCACCCTGCTGCCTAGATCCA
>M00285:128:000000000-BF978:1:2114:25554:19187_1:N:0:46
TGATGCACTGGGCTGTGTCCACAGCTCTCTGCAGTTTCTTACAGTCTTGGGCAGAGCAGTTGCCACATCAAGCTGTGATG
CATGCAGATGGGATGCTTTCTATGGGGCATTGATAAACGTTGGCGAGTGCCA
>M00285:128:000000000-BF978:1:2114:15869:19187_1:N:0:46
TTCTGTTACCTTAGGCAGAATCTTTGGGATTTACTCCTATTAGGCAATTTCTGTGATTTTTTTAAGGCTGTGTAATGTTC
GTTATTCACTAAAGATACTGACAGAGAATCTCAAATGTATTTGCCTTAACAGTGCAATCAGCACAATAGATTTCCCCAGT
GAAATTCCATGCTCTGAAACCCTGATGAATGTTTCTGATGGAATGAAAGGATAACATCCTAATTCAGTAGACATCCAATG
GAATAATTTATGACAGGTTAACCACCTGAAGCAGTGAGACTCTGACAAGATAACTTTCTT
>M00285:128:000000000-BF978:1:2114:3730:19188_1:N:0:46
GGCACACTTTTATTAATTTATCTTGTAATGTTCCTTTTCCAACTCTCTCTTGGCACCCTGGTTCCACCAGTCAACTGTCT
GCCTACTGCTGCCACAGTGTGGGAGGTTCATGTGGGGGACATAATCTGTCATTAAGATAAACAATATGTTCCAGTGCCAT
AACTTCTATATTATTCCCTCTTGTTTCTGTGGCCATCACAATTCTAACAGAAGCACTCCCAGTGTTAACTGTGCCCTGTT
CTGACATCCTGACATCCTGCCAACAGGAAACGTGAGAATTGAGAACAAAGGACTTTTCAC
>M00285:128:000000000-BF978:1:2114:25501:19189_1:N:0:46
ATTGCAGAAACTGTGAAATCAACGTATTTTGCTTTAGAAACGCTGTTTCTGCCAAATTGTAAATCTTTTGATATATCTGC
TGCTAACTTTTCAGGTTGAAGATTTAAAGTCAAATAACTGTTACCAACCGACTAAGCAACATGCAATACATGAAATACAA
CTGTTGTCATTGAGTTTCTGCTTTGGTGTAGTGCAGAAAGTGTCAAATCAACGTAT
>M00285:128:000000000-BF978:1:2114:12820:19192_1:N:0:46
TCTGATTTACAAGGACAGCCGATTTCATTCCCTGAGGTACATGAGTGGACCAGATGAGTTGTACTACAGTCTGCTTGTTT
CACAGTCAC
>M00285:128:000000000-BF978:1:2114:9083:19193_1:N:0:46
CCACACCAAGTACAGAGATCTGTTGGAATGACCAGTGCCTAATCCATCCTGTTATATCCATCAGCCTGGTCCCAAAATTC
CAGTAATCCAGGTTCAATCCTGACCTCCGGTACTCCGCGTGTGGAGTTTGCTCCTTCTCCCTCCCATATCCCAAACACAT
TCTGGTTGGTAAGGAAAAGTACCAGGGTGAAGCACAAGTACCAGGGTGAAGTTGATGGGCGCTTAAGATAGAACAAGTTG
TGGGGATGATAAGTGGGGT
>M00285:128:000000000-BF978:1:2114:3418:19197_1:N:0:46
GTCAGGAGATGCCAGTCAACATTTGGGAAATTAAAATCCCCATCACAACAACTCTTATTCTCACACCTTTCTAGGATCTG
CCTCCCTATCTGCTCCTCAATAACCGTCACTACGGTGCAGCCAGTAAATACCCAGTAAAGTTATCGACACCTTCCTCT
>M00285:128:000000000-BF978:1:2114:21589:19197_1:N:0:46
CGATTAACCTCTCAGGGGTATGATGTGCAGTCACTTAACTGTTACACTCCAATTGTTTGCCAGTAGTTACCCCTTGGGCA
TTGTGTAATAAGTGTAATCAATGGATTTAGCTTTCAATACGTTATTTTAGCCACATAGGAAATGTGATGCTCTGCCACAG
ATTAACTTCTCAGGGGTAAAATGTGCATTCAACAAACTGTTAGCAAACGACTCAGCTCCTTGAAATACATACATTACAAT
TGTTTTCCGATAGTTACTCCCTGTGCTTTCTGTAAAAAGCTGTTTATAAATGGGTTTATC
>M00285:128:000000000-BF978:1:2114:14094:19198_1:N:0:46
GAATCAAAGAATATTGATTGATATATGAAAGCAGCACTGAGGTAAAATATCAGCAACACTTATTCAATGGCAGAATGGGC
ACAAGGGATGAATGGCTCACTCCTGCTTCTATCTATTATGTTATTATG
>M00285:128:000000000-BF978:1:2114:6939:19198_1:N:0:46
AGGAACTGGTCCTTCCAAGCTGCTTTCTTTTGACTACAGATGAGTGGAAATAACTCATATATGTCCAGCACTAATTGCAA
GCCCCCTCAGACTATTAGAACTCAGTAGCAAGTGAAAGATATAAAATGGCCCTATCCACCTACAGATCATGCTGGCTTCC
GTAATGATACAAATAAAATACTTTT
>M00285:128:000000000-BF978:1:2114:9764:19198_1:N:0:46
CTGTTATGGGCCTATTCCAGTATTTTAAAAAATGGAAATAGAATCATATCAGTAAGTGGTTCTGTAAAGGCTTTGTGTAT
AAAATGTAATATTGCCATGTTCATCAACATTCTACAGTGAAATGTTAAAAACCAAGGTAAGGTGTTCACAAACATACATC
AATAATTATATAATAAATACAATACTGCAGGTACTGGAAATCTGAAATAAAACAGAACATGCTGGAAATGCTCCAACCTG
GTGTGAGAGAAGCAGCATTA
>M00285:128:000000000-BF978:1:2114:7317:19199_1:N:0:46
ATTGGGAGGGGGTGTGCAGTGGGGCAGGGGGTGGGAAGGAATTGCGGACATTTCAGGTTGAAACCCTGTATCAGAACTCC
TTTCCTCCCACAGATGCTGCTCCACATGCTGAGCTGTTCTCGGCACAGCTTGATGG
>M00285:128:000000000-BF978:1:2114:15512:19200_1:N:0:46
AAGACATTTGGACAGGTACATGGATATGAAAGGTTTACAGGAAAATGCAGGCAAATGGTGCGTACAATTACAATGTCTAA
AAGACATTTGGACAGGTACATGGATCGGAAAGGTTTAAAGGAAAATGCAGGCAAATGGGATTAGCTTGAAGGCCCTGTGT
TTGTGCAGTATAATTCTATAACTATGAGATGGCCAATAGCTTAATTTATTAAAAGAAGAAGCATTTAATGAGCTTAGAGG
AGGAAAGAGAAGCAGAGATGTTTGGGGTGGGAATTCCAGAGCTTCAGGCCTTGGCAACTG
>M00285:128:000000000-BF978:1:2114:11692:19201_1:N:0:46
GGTTGACGTAATTTTTTTTGCTCTGTCTATCCAATTGTGCTGCAAGCTACAGGCCAGCATTTGTTCTCACTCATCAATAA
AGCATTTTGAGCAAATAAAAATCAGTAATGCACCCGATAACAGTACACAGTATAAATCTATAAGAATCACTTGCATCCTC
GATAATATATGGAAATGCTTCAGACATAAATAAATTAATGTAACAGCGATATATTTGTGACATTCTGATAACAGGGAAAG
ACTATTTTTGGTGATGTAAGGGTG
>M00285:128:000000000-BF978:1:2114:21385:19201_1:N:0:46
ATCCCCAGTGTTCTTTATATCAAATAAAATACTTTTACCATGTAGTCGCTAAAGTATTGTAGGAATTAAACCCATAGTGA
GCTCCAAACAATGAGATTGTAGTCATTTTTTTAAATTCTTAAAATTTTTATTTACAGCATGGAAACAGGCCCT
>M00285:128:000000000-BF978:1:2114:11780:19202_1:N:0:46
GCAGCTGCTTGAGATGAACTGTAACAAGGACTCTTGCATCTTTTGCCACACACTCCTTGCAAACCTACAGCCCGCAAAGA
GGTGGGCGACTGTCTCATCCCCAGCGCAGTCCTCCCGTGGGCAGCATGCGCTGGGAGTGATGTTCCAACCATGCAGGAAG
TATCTGACTGTGAGGGCCCTTCTCAGCACCAGCCAAGTGAGGTTTTGGTGCTTGTTGGTGAGTTCTGGTGATGAGGCATT
CTGCCAGATGGTTTGGATAGTCTGCTCAGGG
>M00285:128:000000000-BF978:1:2114:10656:19202_1:N:0:46
CTTGCTACTTTAATCCTCACTTCAAGAACCCACACAAGTTTCTTGAGCTATTTATCAGAACGAATAATGAATGCACTTTC
ACACGGCCTTCCTCATAGCTTTCAGAGTACAAATTCGTACATGGGCTGCATTGTAGGCTGACTAGTGCCAACTCTCCCTT
TCAGCAAGGCAGCACTTGCACCCATCAGACACAAGCACAATGTCCCGAGGCACTGTGCCACTCTCCATCGGCCTAATGAT
G
>M00285:128:000000000-BF978:1:2114:18916:19202_1:N:0:46
ATAAAAGGCTGATACTTAAGTTAGGAACTAATAGTAATGGAGGGGATGTGTTAGTATGGATTGAAAATAGAAAACAGAGA
GTTGAAATAAATGGCTTT
>M00285:128:000000000-BF978:1:2114:11974:19203_1:N:0:46
TATTGTGATAGTGGAGATAGATGCCTGGGGCAAGGATTGGAGTAACTGCTTGCCATACCCACTACCACCACTATCGCGGA
ACAAACCCCGCTCGATCTGGGTGCAGGTATTGGAACGATCTTGCCCACCGAAATACCTTCCTTCATTCGTGTAATTCCAC
TTGAGATCAGTCTACAATTAAGTCGTTTATCAATTTAACTTATTTGTCCAGTTGCACACGACTTAATGCATTAGTGTATA
CAGCAAGGCAACCGAGCGCGGACCAAGTATCCGACAATCTTGACCCATGTGAGAAATGA
>M00285:128:000000000-BF978:1:2114:27874:19204_1:N:0:46
CAGATTTCCAGTATCCAAGAAATTTTTCATTTGTGAAAGAATGCATCTTTATTGGCTGGATTTCACAAGGTGATGTCCTT
ATCTTAACCATTAAAATGATTTGTAATAAATCACAAAATGTGTCAATTTTATATATGTTTTATTTATTCAAACATGGGAC
ATAAATGAGTTGGCAAGACTGACGTTTATTGTCCATCCCAAGTTAACAATTCAACTGAGTGGTTACTAGGCCACGTC
>M00285:128:000000000-BF978:1:2114:4194:19205_1:N:0:46
CCGATAATCCCCACCAACCAAACATTGAGTTACCTTGCCCGGCAATAGGCGCACCAATCAAACACACCGCTGAGAATCCC
CACCAATCAATTGCCGAGTTACCCCACCCAGCAACAGCCACATCAATCAAACACCGCTTCACCAAATCGCTGATAATCCC
CACCAATTAAAAAAAACACTGAGTTACCTTGCCTGGCAAC
>M00285:128:000000000-BF978:1:2114:21247:19207_1:N:0:46
TATTCCCATGACCCGCCGGGGAGCTCCCGGGAAACCAAAGTCTTTGGGTTCCGGGGGGAGTATGGTTGCAAAGCTGAAAC
TTAAAGGAATTGACGGAAGGGCACCACCAGGAGTGGAGCCTGCGGCTTAATTTGACTCAACACGGGAAACCTCACCCGGC
CCGGACACGGAAAGGATTGACAGATTGATAGCTCTTTCTCGATTCTGTGGGTGGTGGTGCATGGCCGTACTTAGTTGGTG
GAGCGATTTGTCTGGTTAATTCCG
>M00285:128:000000000-BF978:1:2114:22246:19208_1:N:0:46
CTGGCATTGCTGTTGGCCCAACACTCATCAGAGCATAGTTAAAAAGCATGCTTCACTTCTGTGGGAATAGAAAGCTGTTC
TGTGCCCTACAGCAGAATTTTAACTTCTTCAATCTCCTTCAAACTTCTTAATACTGATCTCTAGATCTTCTTTTATACTT
GCACAGTATACAAATAAATCTTCTAAGATTATCACCTTGGCTTCTCTAAACATTTGCATCCTAATTAACATCATAAAAAA
TTAATTATTTATCATTCAGCATACAGATCTATATCACCCTTAGCATATTCAATGAAT
>M00285:128:000000000-BF978:1:2114:12690:19209_1:N:0:46
TCACTTAATTAGGAACATATTTCTTATTTGAATAAAACAGCTTTTTTAAAACAATTTGCGTTGATTTGCCACTTTCTACA
CCAAACCCATGGATTAACTATTGCATAGCCACTGTAGTCTTTTTATTTCAAGGTGCTGCGTCGTTTGGTAACAGTTATTC
TACTGTATCTCTTACCCCTTAATGGTTAATCGCTGATATAGCAACAGAT
>M00285:128:000000000-BF978:1:2114:11006:19209_1:N:0:46
GACCCACCAGCCCAGAGCACAAACCCTGTTTCTCCCTTGTCCTTTAATATTCAATAATCTGCCAATTCCCGTCAATGATT
GTGGCTCAGCCTCTGGGTGGAGATTCAGATGACCCTTCCAGTGGCGGTTCATTCCCTATTGCTCCAGCTACAGCATTTAA
GGGTGTACCGGGAAAGAGAACCCCGCCCAGAGTGTAAATCACAATCGTGAGTCAAGATCCTGCATCGCAGCATCG
>M00285:128:000000000-BF978:1:2114:18463:19209_1:N:0:46
TTTCCTGACTTCAGGATAACCCAACATTGTCCACAAGCAGGAAATAATCTCTGAAGTGCTGTCAGTATTGTAGAAAACAT
TGAATCCAATCCCTATACAGGAAACGTCCAAAAACCATAAGGAAGTAGTGTTCATTAGGCTATCTGTTTTTATCAGACTC
AGGATAAATATTAGTCATGGCTTGAGGTAAGCTCCTCTTCTTTTTGAAATGGCACCATGGAATCTATAGGTCCACCTGAG
GGATCAGAGGTTGTCTCAGTTTGACCCCTTATCTGAATGAATAGCATTACCAACAGTGCT
>M00285:128:000000000-BF978:1:2114:18704:19210_1:N:0:46
GACTCTCACCAACGTTTATCGATGCACTACAGAAAGCATCCTATCTGGATGTATCACAGCTTGGTATGGCAACTGCTCTG
CCCAGGACTGCAAGAAACTGGAGAGGTTTGTGGACGCAGCCCAACGCATCACAGAAACCAGCCTCCCCTCCGTGGACTCA
GTCTATACCTCTCACTGCCTTGGTGAATCAGCCAACATTATTAAAGATCCCACCCACCCAGTTTATTCTCTCTCCTCTCC
CATCAGTCAGAAGATACAAGAGC
>M00285:128:000000000-BF978:1:2114:23617:19211_1:N:0:46
AGCTTATCCTGTCTATGCAGGTGTAGATTCACATCATAACTCCCTTCCCATTCTGCATCATCTGACCACATTTAAATATC
CTGTCCCTTCCTCACTCAGGAACTTATAGAACAGCCCGTTAAATGTCCTGGAGTCAAGGAGTCATAGAGTCATACAGCAT
GGAAACAGGCCCTTCAACCCAGCTTGTCCATGCCAACCAAGATTCCCATTTAAGTTCATCCCATTTGCATGCATTTGGCC
CATATCCCTCTAAACCTTTCCTATCCATGTACCTGTCCAAGTA
>M00285:128:000000000-BF978:1:2114:4007:19211_1:N:0:46
TTCCTGATTCAACAGAAAATGATGACAGGAGGGCAAGTGATATTCTGTACCACAAGGATTTAGATCGTGGTGGTATTCCA
TTCTGCTACCGGCTCATTTCACCCCAGATATGATCCACTAGCTCATAAATGAACATCCATCTCATTTAGCAAGGTGGTAG
TGACTCATGGTATGATGAAATAGAAAGATTAGAGATCATCTCTGCATTGATGCTGCAATGGATTGTGACCATCACATATT
GATAGAAGTGCCTGTAAGAGGC
>M00285:128:000000000-BF978:1:2114:22629:19212_1:N:0:46
AATGGGTGGCGCGGACTCGTTGGCCCGAAAGGGCCTGTTACCACGCTGTAAATAAAATTTAATTTAATACAGTGCCTATT
GCATGCCCTATAAAGTACTTGGTGGAAACCTGCACTTGTTATGTGCACCTTGAAGGGGTATGAGAATGCCACATGGGTTA
TAAACCAGGGAAAAGTGGATA
>M00285:128:000000000-BF978:1:2114:19113:19212_1:N:0:46
ACCAAACAACTCATCACCATGAAATACATACACTAAAATTGTTTTCCTGTGCTACTCCATGGGTTTTGTGCAGAAAGTCG
TAAATCAATTGTTTTGACATATAAAACGCTGTTTTATGCAAAAGGATATCTGTAGCGATATCAGTGATTATCTTTTCAGT
AGTTAGAGGTAAAGTTAGATAACTGTTACCAAACGACCCTGCACCATGAAATACAAACACTACAATTGATTTCCT
>M00285:128:000000000-BF978:1:2114:16481:19213_1:N:0:46
AGGTAAAAAGAAGGGGCCCCAACACCGACCCCTGCGGAACACCACTAGTAACCGGCAGCCAACCAGAACACGATCCTTTT
ATTCCCACCCTCTGTTTTCTGCCATCCAGCCAACTCTGCACCCATTCTGTTATCCTGCCTGTTATTCCGTGATCTCTCAT
CTTACTAATTAGTCTTTTGTGAGGCACCTTGTCGAATGCCTTCTGAAAGTCTAAATACACTACATCTAGAGCCTCTCCCT
TGTCCACCCTGCCTGAGATTTCTTCAAAAAACTCCAATAGATTGGTCAGGCAGGATCTTC
>M00285:128:000000000-BF978:1:2114:15281:19216_1:N:0:46
GCAGCCCCCGGGGGAAACCCACACCGTCACAGGGAGAACGTGCAAACTCCACACTGAAGCTGGATCACTGTAGCTGTGAC
CAACAGCTCCACTGGGAGTTCCAGCGCGCAGCCTATGCTGGATTCTGTCGTATTGAAGCTCTCCATAACCTCTGGGACTC
CAGTGATACAGATTCCCCATATCCTGCACATTGGTAGAGATGCTTTGGAAAGCGGGGGCGAGGGACATCCCAGGACACCG
TGCCTCTACCTGTCCCTGTAGCCACGATATTAATGGGCTGGTCCTCACTTATTGGTCACT
>M00285:128:000000000-BF978:1:2114:6534:19218_1:N:0:46
CCCAGATCCCTCTGCTCCTCCACACTGCCAAGAACCTTGCCATTTACCTTATACTCTGTCCTGGAGTTTGTCCTCCCAAA
GTGCACCACCCCACACTTCTCTGGATTAAACTCCATCTGCCACCTGTCAGCCCAGTTCTGCATCCTATCAATATCCCCCT
TTAAGCTCCTACAGCCCTCCACACTATCTACCACACCACCTATCTTGGTGTCATCTGCAAACTTACCAGCCCATCCCTCC
>M00285:128:000000000-BF978:1:2114:5855:19218_1:N:0:46
GGCTGCTTCACTGAGACAGCGAGAGGTAAAGACAGGGTCCAAGAAGGGGAGGCTGGTGTCCACAATGCTCTGGGCTGCAT
CCACAACTCTTTGCAGTTTCTTGCAGTCCTGGGCAGATCAGTTGCTGTACCAAGCAATGATACATCCAGATAGCTTGCTT
GCTATG
>M00285:128:000000000-BF978:1:2114:10217:19219_1:N:0:46
AATTATAAAATGCCTCTTTTTGTCAAACCCTTGACATCCCTCAACATCCATGGTTCCCCGGACTTGCCTTCTTTACCATT
CTCCTTTACAAGAACATGTTGGCCCAGAACTCTCGCTATTCACTCTTAAAAGATTGGTTGGATGTAGATTCACCCACAAG
TAGCTGCTCCCAGTCAACGTTTGCCAGTTCCTGTCTTGCGATCATAAAATTGGGGCCTTGCCCTGTTTGAGGACCTTAAT
TCCTGGACCACCCTTATTCCTCTCCATAACTACTTTGAAACTCACAGAGTAATGGTCACT
>M00285:128:000000000-BF978:1:2114:13449:19220_1:N:0:46
ATACTTTACGTTTTGCCCACTCACTCCTCCAGGTTATTAATGTAAATAGTAAATCTATTCTAATAAAAATAAAGAGCTGA
TCCTTGGGACAATCCACTAGTTACAGCCTTCCAGCTTGAAAAATACCCA
>M00285:128:000000000-BF978:1:2114:14622:19221_1:N:0:46
CTGTGACCTTACGATCTACCTTGTTGTGACCTTGCACCTCATTGCACGGCACTTTCTCTGTAGCTGTGACACTTTATTCT
GTACTGTTATTGTTTTTACCTGTACTACATCAATGCACTCTGTACTAACTCAATGTAACTTGACTGTGTAATGAGTTGAC
CTGTACGATTGGTATGCAAGACAAGCTTTTCACTGTACCTCGGGACAAATGACAATAATAAACCATTACCTTTTCAAGGA
AAATTAGGGAATAACAATAAAAATGGTTCATTTACAAGCAACAATTACACATTGGCAAGG
>M00285:128:000000000-BF978:1:2114:24502:19221_1:N:0:46
CAGTCAAGGGACACACTACAGTTTATGTCCAGCAGCTGTTGTGTGCTGTATACTGCACCACCCATCATCCTGAAGACAGC
TGCTGTTACCTGAGGATGGGCAGCATGCAGAAGATGCAGGCAGAGGAACAACAGGGGCAAGAGGATTGGGGGTGGAAAGG
TTGGTTGGGGACAGAAATACAAGAAAATCTGCAGGAGGAATCCCAGCAGACCCATCTTCAGCAGGGCAGAAGAGGCAGGC
ATTTACTGCTTGGGCAATAAGGGCGATCGGAAGAGCACACGTCTGAATTTCAGCCACTCC
>M00285:128:000000000-BF978:1:2114:3709:19221_1:N:0:46
TGATCATCCTGCGAGAGGAGCAATTTACTGCCCTGCCTGCCATTCTCAATGCTCCGAAGCCTCTGAGCCAGAGCCTCAAG
TTCCCACTCTTACATTGAGCCACTCACACAATGGCCACTCTGCTTGAGCTTACCTTCTGTTAATTGGCTACTGCTGCCCA
ATTACCCCAATTAGCTGAGCAACTAAACTTGCTCTCCAAACTGCTTCCCGCTCTCGCTCGCGCACCTGTAAAATCAAATA
GTTATTTTCAAATAGTTCTTCTGGTAATCCCA
>M00285:128:000000000-BF978:1:2114:21234:19221_1:N:0:46
CACTTGCCTGCATTAATTACATATCACCTTATGCCTTACTCATTCAAGTACCTGTCCAGATACCTCAAATGTTGTTACTG
TCCCTGCCTCCACCACCTCTGGCAGATCATTCCACAAGTACTCTTTGTGTTGGGGGGAGGGGGGTGGAAATTACCTTTCA
GATCCCCTTTAAACCACCTCCGTCTCACCTAAACCTGTGTCCTCGAGTTTTGGATTTAAGGTGCATAGCTTTAAGATGAA
ACGGAGAATATTTAAAGGAGTTGTGAGGGGGCAAGTTTTTTCACTTAAAGGTTGGTGGGT
>M00285:128:000000000-BF978:1:2114:16915:19223_1:N:0:46
TTTAGCTATCCTGACTGCAGTCTACATCCCACCCAAGGGGACATGAAGCCTACACTCAGTGTGCTATACTCCATACCAAC
AGGCTTGGAAATGGGATATCCTGAGTCCCCCTTCATCATGCCCAGTGACTTCAACCAGGCCAACTTCAAGAGTGTGTTAC
CAAAATACTACTGGCATGTCTCC
>M00285:128:000000000-BF978:1:2114:11726:19223_1:N:0:46
ATAAAAGTGATGCAGGTCCAGCAGTCCCATCACCATAGCCAAGCTTATGAATCACTGAGCAAGCTTGTTGGTGTTGGCAA
ATCTCTCACCTTGGCCTTTAAGACATGTAACACAGTTCAAATCCTGGATGTGGCATAATAGAGCAGTTACTGCTGGGCAC
GGGGGTGGGGGCATATTAGAGAAAATAGGGAAATAAGTGAGGAAATGCTCTGAAAGTCAGAAATAGACACATGGCTGAAT
GGCCTCTTATATCATAAGAACTATGAGAAAACCTCTCTTAAATTTGCAATGTGTATGTAT
>M00285:128:000000000-BF978:1:2114:11329:19225_1:N:0:46
CTGTGTTTCTATGTTTCTAACCTGCTTTCACCTGAGACCCACTCCCTAGCCATTCCTTGATGCCTTTTCCCCATCCTGAC
CATCCATTGCTGCAGTCCATCCCCCACCATTCCCACGATCCCCCACTTATCCATCACCACTAAATTCTAATACATCTTCC
CCAGCCTGTCCCAGTTCCTAGTGTCCTTGTCCCAACAGGCATCCCGAATGTCCAACCCCTCTACTTCTACATCCCACACA
AGGACGGTTTGAGGA
>M00285:128:000000000-BF978:1:2114:18543:19226_1:N:0:46
CTTTTAAATCATATGGGTTTGCTAGGATTTATGAAACCAATTCAGAAAGAACAATATTGACTGCAAATTTCCTGTTGCCC
TTTATTACTGTCTAGAGTCATTGCTTTATATTTAATTGTAACTGATTCTTTCCTAGATCCCGCAAA
>M00285:128:000000000-BF978:1:2114:24930:19226_1:N:0:46
GCCTTGCAGGTGGATAGGGCTGTTAAGAAGGCTTATGGGATGTTGGCTTTTATAAATAAAGGGATTAAGTTCAAGAGCAG
AGAGGTGATGATGCTGCTTTACAAAACTCTAGTTAGGACGCACTTGGAATATTATGTTCAGTTCTGGTCGCCGCATTATA
TGAAGGTTGTGGAGGCGTTTGAGAGGGTGCAGAGGCGATTTACCAGGATGATGCCTGGATTGGAGGGTATGGAATATAAA
GAGAGGCTTAAGGTGCTAGGGCTCTACTCATTAGAGAGGAGGAGGATGAGACGGGACTTG
>M00285:128:000000000-BF978:1:2114:4501:19231_1:N:0:46
ATCCAGCTAAGAATTACTTAGGTGTTTTGGTTTTAGTAAGGTTAAAAACATTGTTTCATTTATTTTTACATTTTTGAAAT
ATTCCAAATGTTTCTGAATCTCAAGTACACTCAGAGATATTCATATTCTGAACAGGTACCTGAACAGGTATGACAAGTGT
TTAAAATGGTGGC
>M00285:128:000000000-BF978:1:2114:14832:19233_1:N:0:46
CACACCTCTGAGTGTGTACTTGGAATCTACAGGATTATTTTAGTGGAATGCTACATCGTAGATTTATGAGAATGTTGCTT
GGACATGAGGGATGTTATGATGAGAGGTTGAGCAGGTCGTGACTTTACTCATTGGAGTATAGGAGACTGACCTTATAGAG
ATGTATAGAAATTATGATAGGATGAATGTGCAGACTCTTTCTCTCAGGGTTTGGGAATCAAGAACAAGTGAGTGTAGGTT
TAAGGTGAAAGTGGAGATACCTGAGGGGAAACTTCTTCACCCAGAGAGTAGTGAGTATAT
>M00285:128:000000000-BF978:1:2114:13146:19239_1:N:0:46
GTGAGGGAGGTGAATGCATCAGCTTACATGTAGGGGTTCCTGAGAGGGAAGGGATGTACATGTTGTGGAGGGGGTGGAGG
TGCAATTGGAGAGAAGTTATTGCTGAGGGGGTGGGTGGGTAGGAGGGAATGGATTGGGCTGACACTTGTGGAGAATGGGG
ATGGAGGGATTGGCCTGGTACAGGGCAGTAAGGGAAAGGATCTGCCCAATATCTGTTTTGAGGTGGGATGGAAGCAAGGC
ATCAATGCACCACATGTTGTGGGGAAGTGGGAGAGGGGAAGGAGAGGAGGGAGGGAATGG
>M00285:128:000000000-BF978:1:2114:16733:19240_1:N:0:46
ATAGAATTCACAAATGTAAGTCCTTAAAGCAGACACTGAACCATTTAATTGATGTTATAGAATTTTTCTGTGTGATTTAG
CAGAAACCTGAGATTATGCTATTTAAGAGTGGAGAGTTCTTTTTTTTTCAACAGGTGAAATAGGG
>M00285:128:000000000-BF978:1:2114:7335:19243_1:N:0:46
GATCTACACTCTTTCCCTACACGACGCTCTTCCGATCTGATCTACACTCTTTCCCTACACGACGCTCTTCCGATCGGGTC
AACACTCATGCCTTCAACAGCGCACTACAGAATAAAATTGAACACTTTCCCCAAAAGCTGCCCAGAAGACCATATGGAGC
GGCTACACCTGACGAAGTGGTGTCGTATCAAGCACACAACGATATACATGAAGATCAAGATGGATGCGATACCTGTACGC
CACGAAGTAACACTAAAACTCACGTGTCACCGTCGAACGATCGGGCTGAAGAGCATACAT
>M00285:128:000000000-BF978:1:2114:5169:19243_1:N:0:46
AACACAGTTCAGGACAAATCAATCTTTTTGATTGGCATTATTAATCAACATAAACATTAATTCCCTCTGGAGTGGTTGCA
TGTGTGCGAGTTCAAGATGCACTGCAGCCACTTGCCCTGTCTTCCCTGATAGCATCTCCAAAAACATTGTCTTTACTATT
ACAGAGGACAAGAGCAGCAGATGGTTGGGAACACACCTGCAGGTTCTTCTCCAACTTATGCACTCTTCTGATTTGGGAAT
ATATTGT
>M00285:128:000000000-BF978:1:2114:20090:19244_1:N:0:46
AAAGCAAATTGCCTGCTTGTGCAGCAAGTTCTAAAGCTCTCCTCACTTTCAAAAGAAGTTCCTGGTTGAGTGGAAATAAC
ATTTTAAAAGGGAGGTGAAATACCTAGTAACAGAAACATGTGAAGTACACCCCTAGATTAGCTTTCACCACTTAGAGGTT
AGAAATTAGCTATGGGATTTACGTTTCTGCCTCTCTCAGAAAATTAGATAGCCACTCCCGATTGAGGGAAGCTGGGTAGC
ATTTAATCATGATGATTCTGTGCAGCATTTTAGTAGACCAGATAACTTAAT
>M00285:128:000000000-BF978:1:2114:17615:19244_1:N:0:46
GATCTACACTCTTTCCCTACACGACGCCCTTCCGACCGCGACATCACGCATTCCCTATTCTGCTTGAACACAATCATAAT
TTGACGCCCAACATGCCAGACAATAGGGAAAAATTTGGCTATGGTGGCTTTATTCATCTTGAATCCTGC
>M00285:128:000000000-BF978:1:2114:9029:19246_1:N:0:46
GCATCTGCAGTCCCTTGTTTCTATGGTGCTGACTACTAAATCCCCATGGTTTTGATGAAGAAGCTTCCACCTGACACCTT
AACGTTATTTTTGGCTCCACAGATGTTGCCTTCCAGCATTTTCTGTTTTTATTTACCTCAATTCTGCTCATACAATCCCA
CATTTAAAGACAATTCTGACAAATAAATCTCTGTCTATTATTGATAAAATGTCAGGTTCTACATCAGATGTACACGTTGC
TGCCTGCAAATCTCAGGAGGAACAATCATACATCTCCTGGTAGGGAAGGGAGACTCTTTT
>M00285:128:000000000-BF978:1:2114:6946:19249_1:N:0:46
TGTGGAACTGGATTAATTATTTTAATGAATTCCTTGGGGAAGATTGATCATAATATGAATTTCACATTCAGTTTGAGAAT
CATACATTGATATCTAAAATTAGTTTTAACCTTAATTCAAAGGCAATTACATAAGGCTAATTGTGCTAATGCAGATAAGG
AATTAGATTAAAAAGGATTCAAATGTAGATAAGTAATGGCATACATTTAAAAATATTTTAATAACTCTGAACTAAGACAC
AATCCACTGAGAACTAAAAATCCCACAGGAAGTGTTCCATCCATTCTTAAATTAAGAAGT
>M00285:128:000000000-BF978:1:2114:23988:19251_1:N:0:46
GTTGTCATATGCACCAGGGCACAATGAAATTCCTTGCTCACATGAAGCTCACAGTGTAAACAGTGTACATGGTCATAATA
AATACAAAAATAAATACAGTGACACGCACAAAACAACAGAATGGTGCAAAGATTGTAGTGCAGTCTCAGGTAGTGCAAAT
AGAAATGCTAAAGTGACAATAAAGGAAGAGGTAGAATTAAGAGTCCGAGAATGTGGAAGCATCACCGGAAAGGGGAT
>M00285:128:000000000-BF978:1:2114:18588:19252_1:N:0:46
GCAGTCCCTGTGAAAGGCAGAAAGGGGTGGGTAGGGGAATATATGCTTGGTAGTGGGGTCCTGTTGGTATAGCAGAAGTA
CTGGAGAATAATGTGTTGGATATGCAGGCTAGTAAGATGAAATGTGAGGACAAGAAGTACCCTATCCCTGTGGGTCTGGG
GGGGGTGGAGGTGAGAGAAGTATGAGAAATGGCAG
>M00285:128:000000000-BF978:1:2114:27551:19252_1:N:0:46
GCATATCCGGCCCTCATGACCTTCCGCGGTGGGACTTAGTGCAATTCTCAAAGTTCCCTTTCGGCGGGCCGGACCTCCGG
TAGTCAGCCCGAGAAAGCCGCCTGTCGGCCGGCTGGTCCGGCCGGATCCGTCCCGGGGGGACTTCCGCGTCGGGACAGTG
CCATTCTCAAAGTTCCCTTTCGGCGGGCCGGAGCTCCGGTGGTCCGCCCGAGAAAGCTGGCTGTAGGCAGGCTGGTCCCT
CCGGATCCGTCCCGGGGGGA
>M00285:128:000000000-BF978:1:2114:8615:19255_1:N:0:46
CCACAGTAATATTAAATCATAAAAAGATAAAGACTGCAAACCCAAATTGTGGTGTGAGATTGCAATCTACACAGATCAAA
AGAAGAATGCATCATTAATCAGATTGCCATTTCACATACTACAGTTTGATCCAAAATCCTCATGCAACAGTAGCCAGAAC
ATTCCAAATATTAAACTATTTTGGCTTAGAATGCTTAAAAACCTCAAAAGCCACATCTCCGGAATAAATCAGCTAGGGTT
TGAATCTTCTTTAAAATTCATTGGAAAATATGAATTGTTTAAAAGATTTTCATGCAGAC
>M00285:128:000000000-BF978:1:2114:26900:19256_1:N:0:46
ACCCAGTAAATCCTTGGAGTTGACAGCTTGGGATCACTTGGGCTAATAGGTATTAAGCTCTTGAAGCAGGCAATTGGATA
AACAAGGGGCCCAGGAAATGGTTGAAGCAGGGAATAGCATACCTTCACTGCTGGATCAAATTCAGTCTCATCCAAGTCAT
TATTAATCTTCTTCCAGTTGTATTGGGATAATGTAATTGGTGAGGT
>M00285:128:000000000-BF978:1:2114:17994:19256_1:N:0:46
CCCAGTTGGTACTGGACTCCTCTGTGCGCTTCAGCAGTTAATAAAGACCGGTGTCCCAATGCAACAAAGATTTTGCTGTA
TGCACTCAGCAGCCTTTCCCTGTGGCCTGGCCATAGAATGTCTCATCTAAACTCAATGCTTTGTTCCAACTGTGTATCAG
TCTGATGAAAATTCAC
>M00285:128:000000000-BF978:1:2114:26341:19257_1:N:0:46
AGCATTAACTTTTACTTTGAAACAACATGCATTCACTGATATTTGAACACTTCACCTTGAGCAGCCAATTTGTCTAGATC
AGTTTAGTCAAATCAGAGCTCCCTTAGCTGCTTACCTTTGGAGTGATAATTCCTTTTGTGGCTTTGAAAGTTTATTTCTG
TGAAGTCAATGGCCTATTTTCTATTCACTTGCTCATGGCATGTGGATGCAAC
>M00285:128:000000000-BF978:1:2114:22083:19258_1:N:0:46
TCTGTGTAAAATAAAACATTCCCCTCAAACTCCCCTTTTAATGCTCTTTCCGCCCATCAAAAGGCACAAGATACAGGCCC
TTCACCCCACTGAGTCTGTGCTGAACAACAAGGACAGACTTACAGAATCAGAATCAGTTTTATTGTCACAACCATATACA
CACACAGTCTGCATAGGA
>M00285:128:000000000-BF978:1:2114:6792:19258_1:N:0:46
CCTGAATGTTCCAGTGATCTCTTCTCTGGCCTCCAGAAATATGATTCCATCTAGAACCCCATGGTCCACATCTCAACTTG
CATCACCCCCATTCACCCAATACCCTCATGACCACAGAGCTATATAAGCCACCAAGTCTAACAACACACACTCTTGCCAA
TTTACAAGTCCCCTCCAGCATTTAGTGTGTGTTGCTGCAGATTCCAGCTTCTGCAGAATCTCTTGTGTATGCATAATCAA
AGACCCCACCTTCTCCCCTCTCCCATTAGGCAGAAGATACAAAAGCCTGAA
>M00285:128:000000000-BF978:1:2114:13927:19258_1:N:0:46
AAGCACTAGATAGTGCCAAGTTTTGTAATGTTAGAATAATCTCACTTTTTCTGACATTCCCATCAAAGTGATTTTTGTTT
TCAACTACTGGTCTGTTCATAAAGATAAGCTTCCGTGCTGGTTACATTTGAACAGAAATTTCAGTACTGTAGACAGACAA
GCAATGATTAAGGTAACGCTCCAGGGTGACAACCTTGCCCTTTTTCACACTGCTTCAGCAACCCCTGACCCTCATGTAGA
GAGCTTCAAGTTGTCATCCTGTGTACTCAACTTGAGCATCAGTCAGTACAAGTCACAGC
>M00285:128:000000000-BF978:1:2114:8732:19261_1:N:0:46
ATGGTGCACTTTTGAAGTTATTTTCTTGTAACGTAAGAAATCCAGCAGCCAATTAATGCTCAGTAGGGTCTCATACACAG
TAATATGATAAATAAGCAAATAAAAGTTGGGATGGAGAAGGATGGGTTGAGGAATTGGTTAGAGATTAAATTTTGACCAG
GTGCAATTGGGAAACCTCCTAC
>M00285:128:000000000-BF978:1:2114:10325:19263_1:N:0:46
TCCCCTCTGTGCTATCTAAGTTTGTAATACCAACATGAAATTTATAATCTGACTCATCATTGTGGAATGACGTTTGCCCA
TACTGAATGTTCTGATTAACATTTCAGTTGACTGATAAGGACTATTTTGTTTTACTCTACAGCTTTTTATATTGGTGCAT
GAATCTGCCATTTGGAATGTTGTTAATCCACTGGTTTATTAATGCAGAATAAATGCAATGAATGAA
>M00285:128:000000000-BF978:1:2114:23078:19263_1:N:0:46
TTCTGGGATTTTTCTCAGTCTACCAAAGGCATATGTGAGAACTTTTAACTGAAGGACACCACTTCTGACAGTACTGCATT
CCCTCAGTACTGCATAGAAAGTTGGGAATTTGGTGCTTAAGTCTCTGGTCTCTGAAGAAGGACAAAACCCAAAAAACATT
TTGATTTAAAGGCAAATGTGCTCAAACATGGACACAGAAATATGGGGTTCTGAGCATCCCATATGATATCTTCTCTCCAC
ACCCTCTCTATGGATTTCAGCCATAATGACTGTTCTCTGCATGTCTATAAAAGCACCATG
>M00285:128:000000000-BF978:1:2114:8785:19264_1:N:0:46
AGAAATCCGATAGTGGAGGGGAAGAAGCTGTTCCTGAAACGTTGTGTGGGCCTTCAGGCTTCCTTACCTTCTCCCCGATG
GAAGTAATGTGAAGAGGGCATGTCCTGGCTGGTGAGGATCCTTAATGATGGATGCTGCCTTTTTGAGGCACCGCCTCTTG
AAGATGTCCTTGATGGTGGGGAGAG
>M00285:128:000000000-BF978:1:2114:15060:19264_1:N:0:46
TACTGATTAAGCACCTCTGCCATCTCTTCATCAGCCATAATAATCTCTCCCGCCTCATTTTCTAACGGTCCTATATCAAC
CCGCGTCTCCCTTTTGCTTCTTATAGATTAAAAAAAATAACTCTTGGTATCCTTTTGAATGTTCTCTGCCAATTTCATTT
CATAATTTCTCTTTTATTTTCTAATGACCTTCTTAGTTTCTTTCTGTAGGTTCTTAAAAGTTTCCCAGTCTTCTGTTTTT
CCGCTTTTTCTTGCTACCTTATTTTCCCTCCCTTTTTCTCTTATTTTATCTTTTACCTCT
>M00285:128:000000000-BF978:1:2114:11800:19264_1:N:0:46
AAAGAAACTAAGAAGGTCATTAGAAAAGAAAAGAGAAATTATGAAATGAAATTGGCAGAGAACATTCAAAAGGATACTAA
GAGTTTTTTTAAATATATAAGAAGTAAAAGAGAGACGTGGGTTGATATATGGCCGATAGAAAATGATGCGGGAGAGATTA
TTATGGATGATAAAGAGATGGCGGAGGTGCTAAATCAGTATTTTGCGTC
>M00285:128:000000000-BF978:1:2114:9608:19268_1:N:0:46
GGAAGGATATGGAGGCGTTGGAGAGGGTGTAGAGGCGATTTACCAGGATGATGCCTGGATTGGAGGGTATGGAATATAAA
GAGAGGCTTAAGGTGCTAGGGCTCTACTCATTAGAGATGAGGAGGATGACAGGGGACTTGATAGAGGTGTTTAAGATATG
TAGAGGAATAGATAGAGTTAATAGTCAGCGCCTCTTTCCCAGAGCACAGATGCTCAAGACGAGAGGGCATGCCTTTAAGA
TAATTGGTGGAAAGTATAGGGGAGATGTCAGAGGGAAGTTTTTCACCCAGAGAGTGGTTG
>M00285:128:000000000-BF978:1:2114:10474:19268_1:N:0:46
ATATTTCATGGAAATTCAGAGGATGAACTGTGTTCCACTGTCACATTGTGTTGTTGGGTTATCTAACTTCATTAACCTTG
TTTAATTCTGTTATATTTGTAGGATGGCACAGCTTGATGGGCCGAAGGGCCTGTTCTGTGCTGTATTGTTCTATATTCAC
GAATTAGCAGATTAAGTGATTAGATATAGTTGTGCCAAATGGATTTGGATATTGGCAAATGTGGAGAAGGGGACCTGTCC
CCTGGGAAAGTCAGTGTGTGGGGACTTGTTTCAACCCCCCCCCCAGATCGGACGATCACC
>M00285:128:000000000-BF978:1:2114:18917:19271_1:N:0:46
TTATATTGTAAAACAATCTAAGTCTTCTTACCAGCCTCTGAGCTTTGAAACCTCCATTCATAGTACAAAGCTTTAAACTA
TGAGGATGTTTATTGTGTACATTTGCTGCAAAATGGCTGATGCTGGTAAATACAGGTTATAACAATCGGACAGGGCATAG
ATTTTTGCCTTTGCCACTTCCAAAACAGAATATTGTGTCTAACACATACATATATATAACTTATATAATCTCTGGTTA
>M00285:128:000000000-BF978:1:2114:19080:19273_1:N:0:46
AGCCCACTTGACTGGCACTCCATTCACCAGATTAAACATTCATTCCCTCCACCAGCAGATACTGGTTACACCCACAAAAT
CCACTGCAGTTACTCATCTAGGATACATCTAAATCTGAAACTTCAACCATTAAGGGTGGAGGCTTCAGGGGCAAGAAAAC
ATCATCTTCCCAATGTTGTCACACACCTTTCTGATTTGAAATGCATTGCTGTTCCTTCAATGTCACAGTGTATAAATCCT
AGAACTCCTTTCCCTAAAGCACAATGGAAACACTTTCACCAGAAGGACAGCAGTGGTTC
>M00285:128:000000000-BF978:1:2114:23461:19275_1:N:0:46
CTATTTTCCTGGTTACCTCCTCAAAAATTTCCAATAGATTAGTCAAGCATGATTTGCCCTTGGTAAATCCATGTTGACTC
GACCCAATCCTATCATTGCTGTCCACATATGCCACTAGCTCATCCTTAATAATGGATTCTAGCATCTTCCCCACCACAGA
C
>M00285:128:000000000-BF978:1:2114:19237:19277_1:N:0:46
GACCTGAATTCTGCAATTTCATGCCATCACCACTGACCTCCACCTGCCCCCAAATGTAGACATTTGTATTCTTAGGCATT
CTATTAACATGTAGCTTGGAATTATAATACACGCTCCTACCTCTGGTTTTTCCTTCACCCTCCTCCAAACAGAGGAACTT
GCCTCAAGTCAATGTTCACAGGTACAAGACCCACTGCATGGACTTGCAGCA
>M00285:128:000000000-BF978:1:2114:22099:19278_1:N:0:46
TCAATTCATACTGCTTTCAAAACGCTGTTTTAACCAATCTTCTGATATATCAGCAGTTAACTTTTTACGGTGAAGAGGGA
AAATCAAATTCATGTTACCAATCGAGTCAGCACCATGCAATACATAGAATACAATTGTTTACATCAACTTTCAGCTTTGG
TTTAGTGTACAAAGTGCCAAATCAA
>M00285:128:000000000-BF978:1:2114:19045:19278_1:N:0:46
TGGCCTGATGCCAATCTTCAGAATGGAAAAAGTAAATTGGCCCCAAAGTTAAATATAGTTTTACCCCCATATTCAACCTG
CATCCATAATTCTATAGCAG
>M00285:128:000000000-BF978:1:2114:25528:19279_1:N:0:46
AATTGAGCACAAACACTCATGGTGCCATATGGAGGGAGTAACCACATGTCTTGGGACACACAGGATGTGGGCCGGGAGCC
CACCACTAGTGTTAGATGGGCTGGCAGTTCTGAATGTGCCCTCATGGTCATTGCATACCTCAACAGAAGAAGGTACGCCT
TCAAAGAATG
>M00285:128:000000000-BF978:1:2114:11661:19280_1:N:0:46
CAGACACTGTGTATGTTACAGAGAATAGCGATCTTTGTAACTTATGGTAATAGCACCACCTGTATGCACTGTATGAAATA
GCATCCCTGGGTACATTACATAAACGATGAACAGCACAGCACAGAAACAGGCCCTTCTGCCCACAATGTCTGTGCTGAAC
ACGATACCAAATTAAACTAAATCCCTTCTGCCTGCACATGATCCATACACCTCCATTCCCTGCATGTTCATGAGTCTAAG
TAACACCCCCTTAAGCACCCCTATTGTATTTGCTTCTACCACCACCCCTGGCAGCCCATT
>M00285:128:000000000-BF978:1:2114:24410:19280_1:N:0:46
CACTTTCCAACCATACCAGCTCAGTTACTTTGTTCTTATTGCTGATATTACACACACTCAAAAAGTCAAACTATTATCTG
TTGTATGACCTCCCACAGCTGAAAGTATGTTACTGTTTTAAATGTTGGGTACTGAATGCTTTGAAACATTCTCATACACT
TGCAGCAATTAATATTCATCTAGGATTCGGTTGTTCCTCAGTCCTTTTTGACACACAAAATCACTCTTCTTAGCTGTCAG
AAATCCTCTCCAACATCTAAAGAATAGCAGAAATCCCAGCTTCTTATTTTCTTTTTCGTT
>M00285:128:000000000-BF978:1:2114:19147:19280_1:N:0:46
AAGGAAGGTCTTCCCATTAGCAGATGGTTCAAGATTCAAGGAACAGAGATTTAATATATTGAACAGAGAATATAGAACAT
AACAGCATTGTACAGGCCCTTCAGCGCATTATGTTGTTCTGACATTTCAACCTGCTCTAAGATCTATCTGACCCTTCCCT
TTCACATAGCCCTCCATTT
>M00285:128:000000000-BF978:1:2114:8977:19280_1:N:0:46
CCGTGGATGGATTTCTGGAGTAGTCTAGTGGAGTTCACTTTGTCGGTAACCTGTAGAAGGACACAGGTGTTTGCGTGAAC
AACCACATTTTGGATGCTCTTCAGAGTGGCAGATACTGTGGAACAAGGTGATGGAATTCACTTTGCTGCTAACCTGTAGA
AGAACGCAGGTATTTGCATGTACAGTCAA
>M00285:128:000000000-BF978:1:2114:15375:19281_1:N:0:46
AACACTCCCTGAATATCTGCCACGTATCTTCTGTCCTTTTCCCAGAGAACAACTGCTCCCAATTTAATCTCCCAATTTCT
TGCCTGAGTGCCTCATAATTCCCTTTACCCCAAGGAAACGTCTTTCTGGTCTGCCTGTTCCTATCTCTCTCCAATGCTAA
CATAAAGGAGATAGAATTATGATCACTATCACCAAAATGTTCACCCACTGAGAGTTCTGACACATGACGAGCTTCATTTC
CCAGTATCAAATCAAGCACAGCCTCTCCTCTCGTAGGACTATCCACAGACTGTGTCA
>M00285:128:000000000-BF978:1:2114:8774:19281_1:N:0:46
TAGTCAGCATGGTTTTGTCAAGGGCAGGTCCTGTCTGACGAGTCTTATAGAATTTTTTGAAGAAGTGACCAAGAATGTTG
ATGAAGGGAGATCGGTAGATGTAGTATATATGGATTTTAGCAAGGCTTTTGATAAGGTGCCCATGCGAGGCTTATGGAGA
AGATGAGGAGACACGGGATCCAGGGGGACAT
>M00285:128:000000000-BF978:1:2114:20961:19283_1:N:0:46
TCTTGGAAAGAGGCGCTGACTATTAACTCTATCTATTCCTCTCAATATCTTAAACACCTCTATCAAGTCCCCCTCATCCT
CCTCCTCTCTAATGAGTAGAGCCCTCGCACCTTAAGCATCTCTTTATATTCCATACCCTCCAATCCAGGCATCATCCTGG
AAAC
>M00285:128:000000000-BF978:1:2114:25563:19284_1:N:0:46
ACCTGTGTGCACATGGACTTGTGCATCTGACAATAAACTCAACTTTGACATGTGACAATAATAAAAGTGACCAATCTCAC
ATTCGCTTTTAATACTTGGGATCATTGTTGGTCACAACGAAGGAAGTTAGTTTAAAATTATACAGAAAGCTTTTGAGGTG
ATGTTTTCTTATCACTGAATCAGTCACTGTGAATTCACTGGAATTGATAGCTTTCAGCCACTAGCTGACACCGGCACTGA
CAAAGGGAGTCTCACACCTTTAGGAGTCACAATCATCCCACCCAGGCACTTCCTCACAAT
>M00285:128:000000000-BF978:1:2114:18380:19285_1:N:0:46
TTAAGGGGCATTCTCCATAACACCATGGAACTGATGGAAGAATATAGATTGAAACTAGTAGAACTAGTTTTCATTAGTAA
ATAACTAATTCAAGATGTTAAATGTGTGAATTTAAGGCATAGCACCATCAAAATATTGGCTTGGTCACAGCCATAATAAT
GATTACCCTTCTACAGAATACAATTCCAGTGCAGTTAATACCATTATCACTTGCACTATTTCCTTTTCGAGCTTTCACGT
CATAAATTTG
>M00285:128:000000000-BF978:1:2114:20874:19287_1:N:0:46
GTGAGACAGGGGCCGGAAGGTGATGGTTGGTTTACAGAGGGGTGGAGGATGGTGGCAGATGGCAATGCTTGCCTAC
>M00285:128:000000000-BF978:1:2114:12332:19288_1:N:0:46
TCAGATTTAATTGATTTTTTTATGCACCATTAGAAATTGTACATGGATACATAGACAAAACATGCTCTTTCCTTACTACT
GTCAATACAAAATTTGCACTCAACTCAAAATGTATAATAACACAGACAACAAATAATACCTGCAAGATTTTGCAAAAAAT
GAAATTGAAAATCCAGAATAAGAATACGTTGCTAAAACTCAAAAGTCACTTAATATGGTTCAAAAATCAAACACATCAAC
ATTCAGTTAGTATTAAAAGAAAATCTCCATTTGAAATATTGGGCATTATGTTGAAGTGA
>M00285:128:000000000-BF978:1:2114:5142:19288_1:N:0:46
GATGGAGGGGCTGTGAGCCAAACACAAACTTTTCCTTTGGACACCGAAGTGGTTCCTTGAAGACACAAATCAAAGAGAAT
TGGAGAAAAGCTCATATCCGTATGACAACTTTCACTGGCTCAATATGTCCCAAAGATGGTATTACTTCAGGAGTGTAGCC
ATTGCTTTAATACAGGCAGCATGACAGCCAAGCTGTGCACAGCAAGATCCCATTAACATCAATATAATATATCACCAAAT
AATCTGATTTAGTAACAGGGACACACATTAAAGACTCCTCAAGAACATA
>M00285:128:000000000-BF978:1:2114:20617:19288_1:N:0:46
CAGAATCAAGCAGTCATGCAATTGAGTCTGAAGGGGTTGAGTCAGGCAATTAAAAGCAAGTCATCCTTTTTTAAACCACA
GTACTTGTTAAAATATTTTTCATTTGGCTTGAAAAATGGACAACATATTAAGACAGAATAAACCAATGGGATTTTGCATA
TTTTGTTTGAATGAAACAAGTCAAAGTAAGCGTTAGGACCAAAAAAAAGGTGTTTACATTATTTTCCCGATCAGTTTCCT
GAATCATTC
>M00285:128:000000000-BF978:1:2114:16551:19289_1:N:0:46
CTTCTGGGCCATTTCAGAGGGCAGTTAAGAGTCAACCACATTACTGTGATTCTGGAGTCACACCTAGGCCAGGCCAGGTA
AGGACGGCAGATATCCTCCCCTACAGAACATAAGTGAGCCAGGCTGATCTTTACAACAATCGACAATGGTTTTTATGGTC
ATCTTTAGACTTTTTAATTCCAGAATTTGAATTCAAACTTATCATCATCTGCCATGGTGGAATT
>M00285:128:000000000-BF978:1:2114:6622:19289_1:N:0:46
GAGGGTGGTTGTAGATGGAGTGTATTCTGACTGGAGGTCAGTGACCAGTGGTGTTCCACAGGGACCCCTGCTCTTTGTGA
TTTTTATAAATGACTTGGATGAGAATGTGGAAGTGTGCGTTAGTAAGTTTGCTGATGACACGAAGGTTGCTGGTGTTGTG
CATAGTGTAGAAGGTTGCTGTAGGTTACAACAGGACATTGATAGGATG
>M00285:128:000000000-BF978:1:2114:24530:19289_1:N:0:46
GTATGATGGAGTTTTAAGAAGTAATGGCTAAAGCCAGAATCAGTGTGTTCAGCAAAAATTGTGCATTGACATTGCACAAG
AAAAATGAAATTTATCTTGAACTTTTACACAACTATGGCTGTTTCTAGGAACTAAAACACAACAGCAGAAATCTTCCAGA
GTAACTATTTTCCTTTTGGTGGCCAATACTGTACAGCTTTACAAGAACATGAAAAAAGAGTTGTGTTGAGTTTTGGGG
>M00285:128:000000000-BF978:1:2114:12387:19289_1:N:0:46
CCCACCTGGGTCATTCTCTCTTCTCTCCTCTTCCATCAGGTTGAAGATACAGGAGCCTGAGGGCACGTACCACCATGCTC
AAGGACAGCTTCTACCCCACTGTGATAAGACTATTGAACAGAATTTAGAATTTTATTTACAGCGTGGTAACAGGCCCTTT
GGGCCCAACGATTCCGTGCCGCCCATTTTAAACCCCCAAATTAAGCTACCCGTACGCCTTTTAGAGCGTGGGAGGAAACC
GGAGCTCCCGGAGGAAACCCACGCAGACGCGGGGAGAACGTACAAACTCCTCGCAGTC
>M00285:128:000000000-BF978:1:2114:22906:19290_1:N:0:46
GTGTCACCACGCTTCCAGCACCAACATAGCATGCCCACAACTTCCTAACCCGTATGTCTTTGGAGTGTGGGAGGAAACCG
GAGCACCCAGAGGAAAGCCATGAAGACATGGGGAAGAACATACAAACTCCTTACAGACGGCAGCCGGAATTGAACCCAGG
TTGCTGGCAC
>M00285:128:000000000-BF978:1:2114:13587:19290_1:N:0:46
CCAGTACATTTGCTGCTACAATCAGTAGCGCATCCGTTATGACACACAAGAGTTTTGAAGTTAGGACATTCATCACATCA
ATGAATTGGCTTTGAAATACATTGTCTGCTGTTTCCCTACATAACGGTCATGACTGTGCTATATAAAACAATCCATTGAC
TTCA
>M00285:128:000000000-BF978:1:2114:24787:19291_1:N:0:46
TCTCTGGAAAGAAGGAGGGTGACAGGTGAGTTGATAGAAGTGTACAAGATGAAAAGAGGCATAGATCGGGTGGACAATCA
GAGATTTTTTCCCAGGGCAACAAGGGCTAACACAAGGTGACATAATTTTAAGATGACTGGAGGAAGGTCCAAAATTGACT
CCCACTCAATCTATGCCTCTTATCATCTTGTCACCTCTCATCCTCCTTCTCTCCAAAGAGAAAAGCCCTAGCTCACTCAA
CGTATCCTCATAAAACATGCTCTCCAATCCAGGCAGCATCCTGGTAAATCTCCTCTGCAC
>M00285:128:000000000-BF978:1:2114:3848:19291_1:N:0:46
ACCCCTCTGCATTCCTATGATTTGCTGGGGCTGGTCGGAAGTCTTATCCTAAAAGCTCCCAATCAAGGATGTCATCTGAC
TCTTCCAAGTGAGCCCAACTGACTGGACACAACTTTAGTGGAGTCAAGACAGTACCTTACCTT
>M00285:128:000000000-BF978:1:2114:8028:19293_1:N:0:46
CACACTCTAGCTCTGTTTTGATGAGATACTACCTCAGGCCCAGTATGCCCACCGAGCCAGAAGCAAGAGATCCCATGGCC
ATTAATTCAAAGAGCAGCAGGGTTCTCTCTTGATCTCGTGCTCCACCTGGGAGCTTCCTGTGTACAAACTACATGCATCC
CTCACGTACACAACAACAGTGTACAGAAATCATCTCAGCTCAGTCACCCAGCAGCACCACAGGAAACCTGCAGCTAGAGA
GTGGATGGTACCCTTCCCAATTTTTAAGCACTCGTATTGC
>M00285:128:000000000-BF978:1:2114:9957:19293_1:N:0:46
ATCCCAAAAACTGAAGGTATCGCTGTAATGCAGTGGAGTCCTAGCAGGTCTGAACTCAGGTGTTGGACACCATGTCATAG
AGTCAGAGTCCGACAATATGGAACCAGGACATTTGGCTCAGCATGTCCATGCCACTCAGTGGACACCCATCCATTTTAAT
CACATCCTGGCCCATAGC
>M00285:128:000000000-BF978:1:2114:22845:19295_1:N:0:46
ATTCCCCCACCAAGGGAAACAGCTTGACCACATTCACTTTGTCCATTCCCTTCAACATCTTATACGTTTCTATTAGGTCC
CCTCTCATTCTTCTGTACTCCAACGAGTACAGTCCAACTGACGACAGTCGCTCATCATACGTAAACTTTTTCATCCCAGG
AATCATCCTAGTAAATC
>M00285:128:000000000-BF978:1:2114:14660:19299_1:N:0:46
TGGATGACCTTTGGCTAGTACAGGAGAACGAGGAAGTGATAGATAAAAGCTACAGGGAGGTAGCCACACCTAAGTTGCAG
GAGGCAGTTAGCTGGGTGACGGTCATGAGAAGGGAAGCGCATAGACAGTGCAGAGTATCCCTGTGGCCATTCTCCTCAAT
AACAGGTATATCACTTTGGATACTGTTGGAGAGGACGACCTACTGGGTGAAAGCCTCACTGGTCAGGTAGCT
>M00285:128:000000000-BF978:1:2114:16798:19300_1:N:0:46
CACCAGCGACCTGGGTTCAATTCCAGCTGCTGTCTGTAAAGAGTTTTTACGTTCTCCCCGTGTGTCTGTGTGGGGTTTCT
CCCGGTGCTCCAGTTTCGTCCCACATTCCAAAAGATGTATGGGTTAGGAAGTTGTGGACATGCTATGTTGGCACCGGAAG
TATGGCGGCACTTGCTAGCTGCCCCCAGAACACTCTACGCAATAGATGCATTTCACTGTGTGTTTCAATGTACATGTGAC
TAATAAAAAATATCATATTTTATCTGTATGTTACTCTTCAAGTCACTAATTGTCCT
>M00285:128:000000000-BF978:1:2114:14219:19303_1:N:0:46
GTACACTTAAATAAATGTTTCCAAACGACTCAGCAGCATGAAAAACATACACTACAACTGCGTTCCTTTTTTACTCCATG
TGTTTTGTGAAGAAACTGGCAAATTAATGGTTTTAGCGTATAAAACGCTGTTTTAGCCTATTGAGAAGTTTGGTGATATA
GTAAGATTACCTTTTCAGGGGTAAGAGTTTCAG
>M00285:128:000000000-BF978:1:2114:6310:19304_1:N:0:46
CAGCACCGATGCCACTCGTGTGGCTCCCTGGGGGGCTACCCCAATCCCATATTTACAGTATTTTAGGGGCTTTCTCACCT
GACCCCCCCCCTCCCTCTCCTGTGGTAGAGGAACCCTAAACTGCAGTCCTTCCCCACGAGCCCTTGCATTGGCTACACCC
CGCTTCAGTGCGT
>M00285:128:000000000-BF978:1:2114:14943:19304_1:N:0:46
GCTGCCAAAAACTGAAAACAAAATATTGCACAGAGCGAACGGCGGCTGTGGTGATCGGAACAGTTACTGCCCTGAGCTGC
TTCATAAATGGATTTAACTATTTTATATATGAATCTCGACATAAAACTCAGCCCACACCGTGCAAAATTAAATCAGCATA
TTTCACATCACCTGGCTGGATAGCACATGACTGG
>M00285:128:000000000-BF978:1:2114:21219:19309_1:N:0:46
CTGTGAAATAAAGTGCAAGAAAAAAGTTGCCTCATGAACTTCGACTGGGTGCATCGTGCTAGTTAGTAGAGCTGCTGCCT
TACAGCTCCAGAGACCGGGATTCAAGCCTGAGGCTGGATGTTGCCTGCGTGGAGTTTGCATGTTCTTC
>M00285:128:000000000-BF978:1:2114:20578:19310_1:N:0:46
AAAGGTCTTTACTCAATGCAATTGTCACCTGCTTTTGTACAACAGCACCTGTAGTTATTCTGAGTGCATTGTTTTGCCAC
TTGTTCCCAGTGAATGTTTAGAGGGACTATGATGGAAGAAAACACAGGGATGGGTAGTTAAAGAAAAATTACTGACCAAG
ACCAAGGGCATCTCAGTGGAATATCAGTTAATCAATGGCCTTTCGT
>M00285:128:000000000-BF978:1:2114:26006:19314_1:N:0:46
ATTCCAGCTCAAACACCCTCCAACAGACCGAACAAGTACCCCGCTAGTCCACAGTCCTCCTGCGTGGGTGTAACCTGTTC
CACATGTACAGATCCCACCTCCCCCAGACCCAGTCCCAATGTCCCACGAATCAAAATCATTCCTTCCTGGAATCCCCACA
GCCGTACACTTATCTCATATCTTCCCTTGTTCCTGCAGACTCAGTAGCAGTGGGACAGTAGGTGATCCTGATATTGCTGG
CAGTTCTGCTGTAATGTGATAGTCATGTTCCAAAGAAACCTCGGGTTATAGAAAGTCACC
>M00285:128:000000000-BF978:1:2114:14242:19314_1:N:0:46
ACCTTCTCCCACCTTTCTCGCATGCGTGTTTATTTAACACCCTCTTAAATGCATCTGTTATTCACCACAACTACTTCATG
TGGAAGCAAGTTCCATATTTTTACTACCTTCCCAGTAGAGAAGTTTCTCCTGAACTATGTATTAGCTATTGGTGAGAACC
CTAAATTTATGGCCCTTGGTTTAT
>M00285:128:000000000-BF978:1:2114:9433:19314_1:N:0:46
TGGGCGGGGCGGTGTTTGGGGTGGGATGTGTGTGTGGGTCGGGGAGGGGATGGGTTGGTGTGTGGAGCGGCTGTGGGACA
GGAGGGGAGAGGAGGGGGTGGGGTGGAGGAGGGGAGGTGGTAGGGGTAGGGGTGGGCCGTCTGTGTGGCTCCGGTCACGG
AAGGGTTAAGCGCTGCGCGGCCGGCGAGCGGGTCCCGGTAAATAAGGATCGCCCCGTCCCAGTGATGTCATGAGTGCAGT
GCCCACAGGGGGCTGTGATCGACCCCCTCCCT
>M00285:128:000000000-BF978:1:2114:21918:19314_1:N:0:46
GTCTGTTTTTATGTCTTGTGCTAGTTTACTTTCATAATCGATCTTCCCTTTCCTTACTGCTTGCTCAGTGGTTCTTTGTT
GCTTTTTAAAGTTTGCCCAATCTGTGCAGAACTGAACACAGTGCTCCATGTGTGGTCTGACCAGAGTTTTATGGAGCTGC
AATGTCACCTCCCGGCTCTTGAACTCAGTACCCTACTAATGAAGGCCAACACGCCATACACCTTCTTAGTGACCCTA
>M00285:128:000000000-BF978:1:2114:18590:19315_1:N:0:46
TAAAATAAGGAACCCCTCAGCATTGCACCAGTGTGACATTTCCATTTCTTAAGTATAATGATTTTGTGGATCCTTCTCAT
AAAATAGAACAAGGTAGCACAGAATAGGGAAAGATGCACTTAGATTAATTAATTAATCCTTTTTCCTTCCCCATAGATCA
GATATACCAAACTCAGTTGTTAATAATATTATGTAATAATATTTCTGTTCCCAGAATGTCAATTAATCAGCCCTTGCATC
TTGCATTAGTAACATCTTTATTCACGTGTTATCACTCATTGTTCATTTGTGGGCAGTTG
>M00285:128:000000000-BF978:1:2114:22304:19315_1:N:0:46
TTCCTCAGTTTTGAGTAATTTGACAACTCCAGATGTGATCATAAACATGTATGGAACATTGAGGATATTGAATCTTCAGT
TATTTTCAACATCCAGATGTTAACTCATAAAATGTTATATATGCCACTTTGAGGCTGTTAAATGTCAGATTTGATTTGTG
TTACAAGATGGAGAATGATGTTACAATGATTTTAA
>M00285:128:000000000-BF978:1:2114:12667:19318_1:N:0:46
TTCAGATTGGAGAACCAAGAGTACAGTAACAAATCAGCACTCTGCTGGGTAGCACTGCTTTTATTGAGCTCCTGATATGA
CCCAAGCAAGTCCTTCCAGTGCTGTCTGTTACAGCATAGAACTTGTCCATTTGATTTTTCTCCATTCCTCCCTAGCCACC
TCAAGCTCTCTGTTCCTGGCACCAGACAGTGTACTAGTAGTCTCGCTGGCTGCAGGGG
>M00285:128:000000000-BF978:1:2114:25694:19321_1:N:0:46
TGGCAAGAAATTCCATAAATTCACTACCTTCTGGCTAAAGACCTGCTAAGTACTTCCAGCATTTTCTGTTTTTCTTTCAC
TGTGCCAGCATCTACAATTTTGTTTTACTCTTTGATAACTGCACTCAGTATATTGCTACAACCGTTTCATTGCAGAACAA
GCCATTTCTCAGATGTGCTCCCACTCTAACTTTGTTTTAAAAAGTACACTTGATTTTTACCAGAATCATCTACT
>M00285:128:000000000-BF978:1:2114:14080:19322_1:N:0:46
TGCAATCCGAGACTCTTTAAATATACGCGGTATTATTCGTGGACAGATGACTCATAAGATATCTCTTTACGCAGATGACT
TATTACTTTATATTTCCAATCCAGACGAATCAATCCCTGCAGTACTATTATTATTAGATCAATTCAGTGTTTTTTCTGGT
TATCGACTAAATTTTAATAAGAGTGAACTTTTTCCACTGAATATGAAAACCTCAATTTATAGCCAGTTAC
>M00285:128:000000000-BF978:1:2114:18799:19323_1:N:0:46
CAAATAATTTGATCCTGTGCAATGCAGCCAATTATTGCTGATTTGTTCAAGTATTTCTAATTTAGAAAGGTTAAAACAGT
AAGAAAATGGAGTGAAGATTCTAGAATCCTGCCCCTAGATAAGACTCAGTGCTTCATTTTTTTTTTTTTTTATTCATTAG
CAGAACAGGCAGGAAATAACCCAATTTATGTCAATGCCACAGATTTTTAAATTTGGAAAT
>M00285:128:000000000-BF978:1:2114:24243:19323_1:N:0:46
TATTTCTAACCCCAATAACGTTATTCACTGATATAGCAATTGATTGCCTATTAGGCTAAAACAGCGTTTTAGAAGCTAAA
ACTATTGATTTGCCACTTTCTACATGCAACTCGGAGTATCTACAGGAAAACAATTGTAGTGTATGTATTTCACGGTGCTG
AGTCGTTTGTTAGCAGTTCTTTAGCTGCACCTCGTACCCCAGAAATGGTAATCACTGATATAGCAACAGAATTCTTATTT
GGCTAAAACAGCGTTTTTTAAGCTAAAACCATCGATTTGCCACTTTCTACACAAAACAC
>M00285:128:000000000-BF978:1:2114:27622:19328_1:N:0:46
CAATGGCTGTTTTGTTTAGCAAAGGATACAAAAGTTATGGGATCATTTCAGTTTTAAACCATTGGAAATTGCAGAGAACT
ACAAAATTTGAATCAGACGTCAGGCGGAGCTGTCAGAGAGATATTGTCCTGAGGAAAAATGTGCCTCAGAGAGAATCTGT
AGCTTGGCACCTTGTTGGACCTTTTGACAAGTTGGTTGATGATTTGAACAATGGCTGAATTCAACAGAAAT
>M00285:128:000000000-BF978:1:2114:7618:19330_1:N:0:46
CATTAAGACCATGATTGATCTGGCTGTGGCCTCTGATCCACCTACCTGCCTTTTCCCCATAACCCTTAATTCCCCTACTA
TGCAGACAACTATATAAATGTGTCTTAAATATATTTAGTAAGGTAGCCTCTGCTGCTCTTCTTGGCAGAGTATTCCATGG
ATTTACTACTTTCTGGTAAAAGCAGCTTCTCTTCATCTCCATCCTAAATCTATTCCC
>M00285:128:000000000-BF978:1:2114:10683:19331_1:N:0:46
CTTAGTCAGCATGGATGCTGGTCCCACGGGTCCATTTCTGTGCTATATAATTCTATGACTCTAATTCATATCTCACTGGT
GTGGTAAGATGACAACATTGTTACTAATGTACTATTTGGGGACAGGAGGGCAGATGACCTCAATCAGCGAATCTTCATGA
GGTACCTCAAGGTTTAAGGTTAATGATCAGATTCTACATCAACCAGAAACAAAAGCAGCAAGAGTCAGGCAGTCAGTCTC
CATGGGGATGGAAACAGGGTCAACACTTCAGATCATGAACCCTTCATCAAAACTTGAAAC
>M00285:128:000000000-BF978:1:2114:4980:19333_1:N:0:46
CCTGACCTGCCCCTGCTGGGACTGCTGGTCCACCACACCATTATCCTGGCCACTGCAGGAGGAAACTTTAAAAAAAATTT
TTACATTTTATTTACAGTGTGGTAACAGGCCCTTTCGGCCCAACGAGTCCGTGCTGCCCATTTTCAAGCCCCAAATTAAC
CTACCCGTACGTCTTTAGAATGTGGGAGGAAACCGGAGCACCCAGAGGAAACCCACGCAGACACGGGGAGAACGTACAAA
CTCCTTACAGACAGCGACGGGAATCGAACCCCGATCGCTGGCGCTGTAACAGCGTCGCGC
>M00285:128:000000000-BF978:1:2114:13003:19334_1:N:0:46
TCCCCCCTGCCGGATGCTTTCCTCCAGCAATTTTTGATACTAAAGTGAATGCAGGTCCTGAGGGTTTAGTTTTGAATAAT
TTAGAGTGTGTGGCTGAAGATTTAAGTGTTCAATTTTGAGTTGTTAACAGAATCGTTAACTAATCGCTGATTGAAGTTAG
TTAAATACTGAAGAGTCGGT
>M00285:128:000000000-BF978:1:2114:19014:19335_1:N:0:46
AAGATGAAAGAGGGATGTGGTTGAATATCAGATAATAATGTGATGCACTGTACAGTGCAAGAGTAGTGACGCATTTTTGG
TAATGGTGTGGAGGTGGGGGCAACATCAATATGGTCATCATGATGACCCACTAACCTGGTTTACAAAGCCATTGGGTTTC
TTGTGGCTTTACATCCTGGTCCTCAGATTTTTGACTCCAGTCTTTGCTTC
>M00285:128:000000000-BF978:1:2114:18961:19337_1:N:0:46
GTGTTGATGTGGGGGGTGGGTGTGTGAATGGTAGGGTAGGGGTGTTGATGTGGGGGGTGGGTGTGTGAATGGTAGGGTAG
GGGTGTTGAGGTGGGGGGTGGGTGTGTGAATGGTAGGCGAGGGGTGTTGTTGTGCTGGGTGGTTGTGTGAATGGGCATGG
ATCGTGGGTGTGAATGAGATGGTGGAGGTACATGGGAACGCGGTGGGAACCTGAAGCAGAAACTGCGGTAGCCCGGACCG
AGATAAACGCATCATCGATAGTGGGAGAGGAGCCCGTAGACTAGGTGTAAGCCAATGATG
>M00285:128:000000000-BF978:1:2114:14863:19338_1:N:0:46
AACACGTCCTTAGCAACATTAATACAATTTCTATGACTTAAACAAAAAAATTAGACTCATTGGGTCTTTAATAGAATTGA
CACAGAGAGGTCAAGCCAGCATTCTTTTTTTTAAGAAGAGGAGAAATGTGGATAGTAGGGGGGGACAGTGGGGGGAAGAG
AAGGCACTGTTCACCCATGCAGAACAAACTCACGGACCGTGGAAACATTTACAAAGACTTTAAAAAACTATTTGCTAATG
AAACCCCA
>M00285:128:000000000-BF978:1:2114:7493:19339_1:N:0:46
CCCATTTTCCATCTGGGAACCTTGCAATCTGATGGCATGAACATTGAATTCTCCCACTTTAGGTAACCCTCCAACCCCTG
GCTTCCATCTCTCCTTTTCCCCTTCCCTTTTTTTCCTGCCTCCCCCTCCCCCAATTTGTATTCCCTCCCTTCCATCCCCT
CCCGCCGCCCCTCTCTCTTCCCCTCCTTCTCTTCCCACATCCCACCCCTTGCCCTCCCCCCCCCCCCCGCCTTTCCCCCC
CTCCCCTCCCCTCCCTTTTCCCCTTCTCTTCTCTCCGTATTCCACACTCCGAATCCCCCC
>M00285:128:000000000-BF978:1:2114:22510:19341_1:N:0:46
CATCCACCTGAACATTTGTACATCTATGAGGGTGCAACTAATGCTACCAAACACCTGCTGCGCTATTAGGAACAAACCAC
AGCAGGAAGCACACAAGCAGTCCTTCTTATGTGCTTAATATTAGGAAGAGAAGCTCTGTCTGTTATTTTGCTTGACACCA
AGGTTGATAGTAGACTTCTATTCAGCAGATCTCACAAAAACATAAGAAAATAAGAACAGGACCAGGCCACTCAGGCCTGC
TCCGCC
>M00285:128:000000000-BF978:1:2114:14735:19345_1:N:0:46
GAGATGGATGAACACAAGAGGGATTGTTTCCCACTGCCCGCTAACTCAAAACCTAACCGCAAGTGACACGGTGTTCATTG
CCTTGGTCCACAAAGCCCCAGTCTAAAGGCCGAGATAAAAACCCAAGAGGCGAGGATGACATTGAGGTCTGAGCCGAAGT
TGGGATGGTCACAGGCAGTTCCCTTGATAAAGCTCCAGACAGAGCGAAACGTCGGGAAGGTAAGTGCGAGTGGTGCGAAC
CGAGAATGTGAACCCGTGGGCCAATCAAAGTGGCAGGGTGTAGTGTCTCTGAATCTCC
>M00285:128:000000000-BF978:1:2114:12520:19347_1:N:0:46
GTAGAGACACATGGTATCATGTGTGGTACAACCGCTAGGCCGCAACCTCATTCCTTGCCGGTGAGGCAGCGGGGGAATGA
CTGGTGGTGGGAGGTGTTGCCAAGTCCTGGC
>M00285:128:000000000-BF978:1:2114:4271:19347_1:N:0:46
AGATTACCTTTTCAGGGGTAAGAGGTACAGTTAAATAACTGTTACCAAACGACTCAGCAGCATGAAATACATACAGTACA
ACTGTTGTCCTGTTGATACTCCATTAGTTTTGTGAAGAAACTTTCAAATCAATGGTTTTAGCTTCAAAAACGCTGTTTTA
TCCTAATAAGAGGTTTGGTGATATATCAAGATTACCTTTTCAGGGGTAAGAGGTACATTTAAATAACAGTTATCAAACGA
CTCAGCAGCATGAAATACATACAGTACAACTGTTGTCCTGTTGATACTCCATGAG
>M00285:128:000000000-BF978:1:2114:18650:19349_1:N:0:46
TAGAGCAAAAGTGAGTATTATGCACAGTGTTTAATCCAAGTATTATTGCTATTTTTAATAACTAATTCTCCACTTTCTTT
TAAACTGATATATCGTATAC
>M00285:128:000000000-BF978:1:2114:13577:19350_1:N:0:46
ATTGTAGTTATATATCTTAACCTGTAATGATTTGTTATCAATAAAAAGATTGAAAAAGAAAGAAAGTTTAATCCTGATAA
ATATGAGGTGATGTATTTTGGGGGTTGGGTCCTCAGGAGTACTAAGGAACAGAAGGACCTTGCTGTACAAGTCCAAAGAC
CCTTGAAGGTGGCAGCACAGGTAGTTAAGAAGGCATATGGGATACTGGGCTTCATTAGTCAGGGCACTGAATACAAGAGC
ACGCAGGTGATGCTTCAATTCAGACTGGGTCAGTTTTCCCTAGAGCAGAGGAGATTAAT
>M00285:128:000000000-BF978:1:2114:6463:19357_1:N:0:46
TTCTTGCTGACTGACTCCATCAGGGTCCTCAACAGGCCCGCTCTATGACCGACCTGGCTGATTTAAGACCTTCTAAAGCC
TCTAAAGCTGCTGTTTGCTGCTGTAGATTGTGAGCAGTATCCAGATGGGGCCTTGTACCTTGAAATGCCCTGGGTCTCTT
AAACCTGACTGGGGGAAACTCTGCTGATATAATGTCCAGTTTCTGTCTGTTTTCAATGCTGGTCCAGATCTATCCCTGAC
ATCTATTTTCTCCCTTTCAAGAACTACAAGCTGATTTTCATGAACATTTCTTTATAGTTT
>M00285:128:000000000-BF978:1:2114:21670:19360_1:N:0:46
ATGCCCCACACTGTAGTTCCAGGGCTTCAACCTGTGATGACCAAGGACTTGTGATGTATTATAGAACATAGAACACCTAC
AGCACAATTCAGGCCCTTCGGCCCACAAAGCTGTGCCAAACATGTCCCTACACTAGAAA
>M00285:128:000000000-BF978:1:2114:6377:19360_1:N:0:46
TAATTCCCAGCCTTTTCCCCATATCCCTTGATACCCTGACTAATTAGATAGCTACCAATCTCCTCCTCAAAGACACCCCC
AATGATCGGGCCTCCACAGCTGTACCTGGCAACAAATTCCATAGATCCACGACCCTCTGGCTAAAGAAATTTCTTCTCAT
CTCTGTTCTAAATGGGTGCCCTCTAATGCTAAGACTGTGCCCTCTAGTCCTGGACTCTAAACAACTTAACCACATCTACT
CTGTACAATCTTTTCAACATTCGAAATGTTGAAAGGTTTGTGTGTTGCTCCAGATTCT
>M00285:128:000000000-BF978:1:2114:25469:19362_1:N:0:46
CACTGTCATTTTCCTCATGTAACACCCACATTATGAAACACGCGTTTGCTGGGATTCACTCCTTGCTCACTTAAAGCTTT
CCGTTCAACAATCACTAAGAAGCAGAGTTTCACTCAGAACCTTTGCTCTCCATTCCTGTTAGGCATTCTACCAGATTCTC
TTAGCACAGAAGACTGGATATCAGCTTTATTTGAGCTATGTGTTGGGGGCAGCAAGATATTGGAGTCTTGGTGATAACTG
ATTTCCACCTTCAAGCAGTTACGATCAATCGTCACTGGAGAGTGATCAGGACAAGGAGCC
>M00285:128:000000000-BF978:1:2114:19184:19362_1:N:0:46
ACGTTGGGAAGAGTGCTTTCCACAGGCAAGCGGAGAACGCGAACGGATCGAACCCCAGGACAGACGGTAAGAAAAATAAA
CCTATACACCCCAAAACCATTAGCCAAATCACCCCAAAACCCT
>M00285:128:000000000-BF978:1:2114:10962:19363_1:N:0:46
CCCAATAAGTAATGGTCCCCAATAAGTAATGACCTTAGCCAACTCTCATATCAATAGGTTTCATCTGCTTTATTTCAGAA
TCCACTGCATCACAATCCATCTTAATGAAAAATTCCATTGTTTTATCACTGTTCTTCCCCAAGCATCCTCACTGAAGGTT
GCGAATTAATCCTTTATCACATTGTGGCCTGGAATTTCCTGAAAGGCATAATCAACCAGGGAAGGCAACAATTTCTAGAG
AATCGCATTAGCAACAGAATGCAAATGTTTGCATCATACAAGTACGGATCAGTGTGAATT
>M00285:128:000000000-BF978:1:2114:18442:19365_1:N:0:46
TTATCTAAATGGTACACTCAAAGTGTGTGCATGAATAGAAAGATTTTAGGAATATACTTGCAATTCTTTGCAGGTATCAC
AGTATGACAGAAGACTGAAAGATGAAAACAAAAAAGTAATACATAAAGCTTTATCAAATACTGGTTAGGACTGAGCCGAG
GAATTGTGTTCAATTTACATTTTCACCAAAGCCTTGGAAAGGGCACAGACGAAATTTACTAGTGATGATGAAAGACAGAA
GAAGCTAGGGGCAGATTTTGTACAGCA
>M00285:128:000000000-BF978:1:2114:18955:19366_1:N:0:46
GGGATTAGTATGGGTAAGACTTGATGGTCGGCAGAGACACAATGGGCCTGATTCTGTGCTTTGCATCTCTATGAATACAC
AACATTGTGTCTGTGAAGAACTGATGGGGTTCTTCACGAACCAGCCAGCTCGAATGCAACTTCCAAGGCAAGGTGCTGAT
CCGCTCCCCTCTGGGCTCCACACACATGGCAGGGTCTAACATCTGCTATCGTCTCTTTGTGAGGAAGCTCCATGTGGCGT
TTAAAACCCCCGCCAGGGAGAAGAACCAGTAACATGCCTACCTTGCACATAGGTGACCA
>M00285:128:000000000-BF978:1:2114:11232:19367_1:N:0:46
CCATTTCTTGGGTAACACTTAACCATTCATCCTCAGTCAAAGTTCCAACCATGACATAAAGCTGAACCATAGAACATGTT
TGGCAGAGAGGGAGGCCATTCAGCCTATCATTTCCATGCTGGGCAACATTCCACTTTAGGTTAATCCCACTTCCCAGCTT
TTGATCCATAACGCTGCAGGTCTGGCTCTTCAAGTTCTGACTGAGGTACTTTCTAACGTGAAGAGGAATAT
>M00285:128:000000000-BF978:1:2114:5766:19368_1:N:0:46
AGTCAGGAAGAACAGGAGTGTCTCTCCAACTCCCCAGTTAGTACAATTTCCTGCCCATTAACTGTTCAAACTCTGCTGTG
ACGTGAGGGCCGGCCTTCAGACGCTGCCAGTGGGACAAGTACACCAATATTTATGCTGTTCAACTGCATGAGGTATCATC
CTTGTAGATTCGGATGGTGGCTAAAATGCTAATGAGCCCAATTTGAGGTCATCTTTGGCCTCCTGGTTCAAAGGCAGTGC
TGGTCCTGGCTTCAGGTAAATTTCAC
>M00285:128:000000000-BF978:1:2114:3237:19372_1:N:0:46
CTACCTCAAAAGGGCCTTGGAATCTAGATCACTGGACGTACTTAAAGAGGTCAATAATGTTTTTGAAGGATAAAGGAAAT
TGAGGGCTATGTGGAACTGGTACAGAAGAAGTGTTGAGGCCTGGGCAAATCAGTCATGATCATATTAGTCGCATGTACAT
TGAAACACACAGTGAAATGCATCTTTTGCATAGTGCGTTCAGGGGGCAGCCCGCAAGTGTTGCCACGCATCCGGCACCAA
CATAGCATGCCTACAACTTCCTAATCCATACATCTTTGGGATGTGGGAGGACCCGCA
>M00285:128:000000000-BF978:1:2114:25014:19374_1:N:0:46
TTGCCTGATTTGGACTTTGTTCTACTTCTAAATGGCTTTCAGGCTGATGGATGAAGCAAATAAGTGGTTCCCTGGTTTGT
TCAGACAGGTCCCAGAGGCCATGTATAGGGCAATGCACCTAATTGCAGTAAAAGCTCACAGAATGTACATCAGCAAACAG
AAGAGCAATCAAGAGCTCGTGCCCTATAAAACAAGAGCTCATGTTTTCTGCTAACTGCAAAATCCAGGCCTTTAGGTTGA
AGTCAATGCTCCATTGCTCCTATGTTTGAAGAGGATGGCAGCTGGAAAAAATCTGTACAT
>M00285:128:000000000-BF978:1:2114:5039:19375_1:N:0:46
TGCAGCTGAATAGTTTGGGGCAAGACAGCAGGTGAAACTTGAAACCACTGATGATGATTCCTTTAGTAGCGATGAGAGGA
GGCTGACTGCAGGTAATTGAGTATGATAAACTTATCCTGCTTTTGCTGGCTTGACCATTCCAAAGAAATCTAACACAGTG
TCCACAAGTTGAAGTTAGGTGATCACAGTGTTCCCAAGATGATTTCCTCCATTTCCTGGACTGGTACTCTCACCAACACC
>M00285:128:000000000-BF978:1:2114:14340:19375_1:N:0:46
CAACGTATCTGCCTCCACCACCACCCCAGGCAGTGCATTCCATGCACCAACTACTCTCTGTGTGAAAAAAATCCCTCTGA
CATCTCCCCTATACTTTCCACCAATTACCATAAAGGCATGCCCTCTCGTCCTGAGCATCTGCGCTCTGGGAAAGAGGCGC
TGACTATTAACTCTATCTATTCCTCTCAATATCTTAAACACCTCTATCAAGTCCCCTCTCATCCTCCTGCTCTCCAATGA
GTAGAGCCCTAGCACCTTAAGCCTCTCTTTATATTCCATACCCTCCAATCCAAGCATCAT
>M00285:128:000000000-BF978:1:2114:26413:19377_1:N:0:46
CCAGGGCCGAGTATGAGGTAAATGGTAAGGTACTTGGCAGTGTAGAGAAGCAGAGGGATCTTGGGGTTTATATCCACAGT
TAACTCAAAGTTGCCTCGCAGGTGGATAGGGCAGTTAAGAAGGCTGATGGGATGTTAGCTTTTATAAATCGTGGGATTGA
G
>M00285:128:000000000-BF978:1:2114:10249:19377_1:N:0:46
TCAAGACCTGGGCCTCTCTACCTCCCTCTGCAACTGGATCCTCGACTTCCTCATTGGCAGACCTCAGTCAGTGAGGATTG
GTAACAACGTCTCCTCCTCACTGACGACCAACACAAGTCTGCGCGCTTAGCCCCCTGATCTACTCCCTACACACTCGTGA
CTGTGCGGCTACGTACAGCTTCAATGCCATATATCAATTTGCCAGCTGACACCACTGTTGTTGTACGACTCACAGGTGGT
GATGAGTCAGCGTACAGGAGCAAGATGGGACACCTGGTTGAGTGGTGCCACTACAACAAC
>M00285:128:000000000-BF978:1:2114:12627:19378_1:N:0:46
GAAGTTAAAACAGCGCAAGATATACACATTGAATGATAGGGCCCTGGGGAGTGTTACAGAAAAGAGAACGAAGGGTACAA
ATATATAGCTCTCCCAAACCGGTGACACAGGTAGACACGTTAGTGAAGAAGCTCATGGTGTGTTTGCCTTCATCGGACAG
TCTATTGAGCACAAGTGTTAGTACTATGTTGC
>M00285:128:000000000-BF978:1:2114:18547:19379_1:N:0:46
ATTTTGCCTTTTAACTCCCTTTATACCACACACCACCCTAGAAGGAGTAATTGAACATTTCTAGGGACTCTGATAATAAT
CCACCTGGGACAAATCTTCAAGTGTAAACGATGCACTATGAAAACAATCCCTTCAGGCAT
>M00285:128:000000000-BF978:1:2114:12313:19381_1:N:0:46
GGGCCAGTCACGGGCATTATTCCAGCAGCAAAAAACAGAAGTGATATTGTGGATTGTAACTATATTATCTAATACAATCA
ATAACAACATTCACTTTTAACTTAGTGCAATATCCCGACATCACAGGATCTTTGCTCAGGGA
>M00285:128:000000000-BF978:1:2114:20142:19383_1:N:0:46
CCCTCTGATCCTCCACACTGCCAAGAGTCTTACCATTAATTCTATATTCTGCCAACCTATTCGACCTACCAAAATGAACC
ACTTCACACTTATCCGGGTTGAACTGCATCTGCCATTTCTCAGCCCAACTCTGCATCCTACCTATGACTCTCTGTAGCCT
GTGACAGACCTCCAAACTATCCACAACGCCCCCAACCTTCGTGTCGTCAGCAAACTTACTAACCCACCGCTCCACTTCCT
CATCCAGCACATTTATAAAGATGACAAACAGTAAGGGTCTCAGCACACATTCCTGACGGC
>M00285:128:000000000-BF978:1:2114:5697:19385_1:N:0:46
CTCTAAGTTCTGAAGCCGCCTTGCATCTTCATTACAACTCACACTGCCTCTCCACTTGCATCAGCAAACTTGGACATGTT
GCTCTTGATCCCTTCATTCAAGTCAGTGATATAGATTGTGAACAGCAGGGCTCCCAGCACTGATTCCTGCACCATCCCAT
TAGTCCCAGCTTGCCAGTTCAATATGGCCCATTTCTTACTGTCTGGTGAACAATTATTGGCTGAAACTGGTATATTACTC
TCAAATTCACGTGCTTGAACCTTGGGCAGCAACTGGGTGACTTAACCAGATCAGAAAGG
>M00285:128:000000000-BF978:1:2114:27585:19385_1:N:0:46
AGTCCTAGATTTATACAGTATAGAAGCAGTTCTTTGACCCAACTTGTGACACTGGTTTATCTTTGTCACAAGTACTGAGA
TGTGGTGAAAAGATTTTTGTTTTGCGTGCCATCCAGATAATCGTTCCATACATTAAGATATCAAGGGAGTTTAAATAGTG
TAATGTTGCAGTTACAGAGAAAGTGCAGTGCAGGCAGACAAATAAGTCGTCCATGTCGACCAAGGTGCATGTCTGAGTCA
GTGCCATTTGCTTGTGTTTGGCCCATATCCCTCCAAACCTTTCCTATCCACTGACCTGTC
>M00285:128:000000000-BF978:1:2114:10884:19386_1:N:0:46
AACTCGCGGCCCCTGGTGCATGGGGTTTGCATGGGAAAATCTGTATAAATTTCTGTCTGCCCACTGCTCCTAGCAGTACT
GCTAAAGAAAATGAAGGTACCTTTCAACCAGACCTCGTGGCACTGTGTTTCTTGCAGCGGGCAGAAGGGGAAATCGATTT
GGGGATGACAATACAA
>M00285:128:000000000-BF978:1:2114:16122:19388_1:N:0:46
TCCACTGATGCTGTCTGACATGCTGTGCATTTCCTGCAATCTCCTTTGATTCAGATTTCCAGAACTGCACCTGTCACTTC
CAGCAATGTTCTCTCTTTCAAATTTCTCTGTCCTTATGCATTTCCTTTCCCGTTCCTCACACATCTTCAGCATTTAAATA
GCCTGTACTACCACCCT
>M00285:128:000000000-BF978:1:2114:27412:19389_1:N:0:46
ATCTTGATCATTCAGGTACATTACAGAGCAGCGTGTGATTGTGTTTAATGATGTGCTGACAGGTATCACACCAGTTGGTG
GGATAGGGGCGGCAGTCTGGTCAGTTAAGGATCATTTGCTACTGACTGTCCAGGAAAGTGTTCCAGAATTGTTTACTACT
GCTCAGCAGCTTGTGTGAACATGACCTGAGGCCCTTTTCAACAGTGCACATCTGTCAGTCACAAGGTTAGAACAGATGTA
CTATGCTTATGGTAATCAAATCATTAGAAACCAATTTCTGAGAGCATTTTACATTTTCAC
>M00285:128:000000000-BF978:1:2114:15007:19391_1:N:0:46
GTTGGAGCTGAATCTGGCCTCACAGTCGTGTGTCAACAAGGTGAATAGGAGCGGACTGAGCACACAACCCTGAGGGGAGC
CAGTGCTCAGTGTGATGGTGCATGAAGTGTTTTCACCAGTTTTGACTGACTGCGGCCTGCAAGTTAGAAAATCCAGTATC
CAGTTGCAGAGAGGAGAGTTAATGCCCAGAGCACTCAACTTCCTGATAAGCTGTTGTGGGATGATGGTCTTGAAAGC
>M00285:128:000000000-BF978:1:2114:15094:19392_1:N:0:46
ATTGTCACTCTGACATGCCTTTTCTATCTCTAGCTGCAACTTATGGTCTACCTCCTGATTGCTATTAGGGGGCCTATATG
TAACAGCTACAACTGTCCTCTTACTGTTGCTATTCCTTAGCTCCACCCATAAAGTTTCCACCTCATCTGAGCTAATGTCC
TTCCTTTCTATTGATTTTATCTCATTACTAACCATCATGGCCACACCACCCCCTCTACCTACCCGCCTATCCTTCCTATA
CACTGTGTACCCCTGGACATTGAGCTCCCAGTCACATCCGTCATAAAGCCACGACTCAGT
>M00285:128:000000000-BF978:1:2114:13656:19393_1:N:0:46
CACTGTCTGAAGCTTGCAGAACAGTATTCAAATTTGAATGACATAATTTCTTAAAGTAATGTCTAGTACAACCTAGCATT
AGCACTGTCATTAGTAATAATTTACATTTATTGAGAGTCCTTAAAGAAAGCTCTTGTCACAGAAACTCTTGTAAGACAGT
TATGGAGTGTTACAAATGCTGGGGCCAGTGGGAATAAACAAAAGCGATTCATAAACAGCAAGGTTTATGAGAACAGCAAT
GTTACCAACATCAAGAAGAATGGCCTCATGAAGAGGAAAGACATTTCATTCAAGTTGAAT
>M00285:128:000000000-BF978:1:2114:8064:19395_1:N:0:46
GTGGAGTACGATATCTCGCCTTCATGTATGCTGTGTGTGTGTGTGTACATGAAAGTGACAATAAACTGATTCTGATTCTG
ATTCTGAGTGCTGCCAGTGTCCTAAGCCTTGAGGCACACGCAGAATGTGTATTTCAGCAGCTAACTGAGTTTAATCCA
>M00285:128:000000000-BF978:1:2114:26779:19398_1:N:0:46
GGCAAATCGTGCTTGACTAATCTACTGGAGTTTTTTGAGGTTGTAACCAGGAAAATAGACGAGGGAGATTCGGTGGATGT
TGTGTACCTCGACTTTCAGAAGGCATTTGATAAGGTGTCGCACAGGAGATTGGTGGGTAAAATGAGGGCTCATGGAATTG
GGGGAGGGTATTAACTTGGACAGAAAACT
>M00285:128:000000000-BF978:1:2114:27371:19398_1:N:0:46
CAGATTAAATTAAAAATGGCCAGTAAATGAATAAATAGTTATTAAAGTGAACTGGCTGGAGTCGGGCATTTAAAGTGCTG
GTGCATTTCTGTGCACCTAGCATCTCTTAGTGTTAACAAAGGAAGATGGAGGG
>M00285:128:000000000-BF978:1:2114:12276:19399_1:N:0:46
AGTATATGGAATGAGTTGTTAGATGAAGTAGTAGAGGTAGGTACAATTATGACATTTAAAGGGCTTTCAGACAGTAATGT
TGGATAGTTAAGATTTAGCGGGATATGGACCGCACACTAGCAAATGCGACTAGCTCTGATAGGCAACTTGGTCGGCATGA
TCGAGCCCAAAGGGCCTGTTTTTGTGTTGTGGAGCTCTATGATT
>M00285:128:000000000-BF978:1:2114:15890:19400_1:N:0:46
CCAAGTTCCTTCACAGCAAATATCAGTATCTACATGAAAACAGTTCTAATGTATGTATTTCATGTTGCTGAGTCGTTTGG
TAACAGTTATTTAACTGTACCTCTTACCCCTGAAAAGGTAATCTTGATATATCACCAGATTAGCCTTAAACTGCGTTTTA
AAAACTAAAACCATTCATTTCCGAGTTTCTTGACAAAACGCAGGACTATCGACATGGAAAC
>M00285:128:000000000-BF978:1:2114:25030:19401_1:N:0:46
AGGACAGACAGATTGGTGAGGGAATGGGATGGGGAATTGAAACAACATGCAACCCGAAGCTCAAGATGGCCACTGCAGAA
AGAGTGCAGGTGCACCGCAAAGCTGTTGCCTCGTCTAGCCTTGGTCTTGCCAAAGTAGAAGAGGCCATATTCCATATCGC
AGGCATCGAATGCAATAGACCAGGTTGGAAGAGGT
>M00285:128:000000000-BF978:1:2114:16687:19402_1:N:0:46
GTTATCAGATATTATGTCATAAAATGCAACATAAGATATGCTTTACTAGACAGATTATTGCCTATTTTTTATTGGTGAGA
ATTCCAACATGCATTTTCCTTTTTATGATGTGGGTAAATGAGAACCATAGCTGTATTTAATAATGTGCAGTGTAATTCAT
TTGCCAGTAGATACTGTTGCCAAAATTGGTGGAAAGCAAAGCTGGCAAGATAGAGATATTTAGAGTTCACTTT
>M00285:128:000000000-BF978:1:2114:4891:19403_1:N:0:46
GATTTTATGTCTTCTGTTGCAAAACAACAAATTTCACGTCATATATGTCAGTGATAATAAACCTGATTCTGAAGATGAGA
TTAATATGGATGGGTGCCCACTGGTCGGCATGGACATCGTGGACCGAATGGCCTGTTTCCATGTCTTTATGATTAATAGT
GGAAAATAGTTTTTTGGACTGGAGTGATGTGTATGTGGAGCTCCCCAATACTCAGACCACTGGTTTTCGGAACATAGGTT
AATGACTTGGTCAGG
>M00285:128:000000000-BF978:1:2114:5460:19403_1:N:0:46
TATCCTGTGCTCAAGTCACCTGACATTGAAAAGCCATTTTCAATAGCAGTAGATGCCAGTGATGAAGCCGCAGGAGCTGT
GTTGTTGCAGAAGAGTGACCTTGATGATATCGACCACACTGTAGCTTACTTTTCAAAGAAGTTTAATGAGATTCAGAAGA
ATTTCTCTACCATAGAGAAAGAATTGCTTTCACTTGTTTCAGCCTTACAACATATTAATGTGTATGTTTGCACAATTCAG
AAACCGTTGATACACACAGATCATAATCCGTTAGTCTTTCTGAGCCGAGTGAAAAACAA
>M00285:128:000000000-BF978:1:2114:10850:19407_1:N:0:46
GCCTTATAACAGTGGGATAGAAGCTGTCCTTGAGCCTGGAGGTATGTGCTTTCAGGCTTTTATATCTTCTACCTGATGGG
AGAGGGAGGAGAAGAGAGAATGTCCTGGGTGGGTGGGTTATTTGATTATGCTGGCTGCTTTAACCAGGCAGTGAGAAGTG
TAGACAGAGTTCATGAAGGGAGGCTGCTTTTCATGATATGCTGGGCTGTGTCCACAACTCTCTGCAGTCTCTTGTGCTCT
CAGGCAGAGCAGTTGCCATACCAAGCCGTGATGCTTTCCATGGTGTTCAATAACAATTG
>M00285:128:000000000-BF978:1:2114:15756:19408_1:N:0:46
CTCTCCACTTGATTGGATGAGTGCAGGTCCAATAGCCCTCGAGACACTTGGTACCATCCAAGTCAAAGTAACCGCTTGAT
TGCACCTTATTTACAACCCTGAATGCTCGCTGCCTCCACCACTGGTGGACTTTGGCTGCATCTGCATCACCTATGAGATG
TGCTACAGCAAAGCCTACTTCCCAAGTACTT
>M00285:128:000000000-BF978:1:2114:23740:19409_1:N:0:46
CAACTCAATCTCCAGCAAAAATTGATGCAGGTTGGGGTTTCTCTTCTGATTTAAACATAGTTTATTTTGTGTTGACTCTC
AATATGTTAAGTAGATATATTGTGGGTCAAGTCCAAATTGGTAGGGCAGTCATTAATGCAATGGTGTGCAGTGATTGATG
CCACTTGTACATCAGTCATGGACAGAACAGAGTATGTGCAACTATCTTGCAAGTGGTATGAGGTACACGTAAATTCAGCA
ACTCTGATGTGTGATCGAAGTTGTGCACGGGTGTTGAACTGCAACATAGCCAATATGACC
>M00285:128:000000000-BF978:1:2114:5948:19410_1:N:0:46
TAAGAATAATTGGCAAACATTTGAAGATCTGATTTCTGGTGATAGCACTAGTGGAAGCAGCAATGCTGTTTCCTGCGGAG
ATTACTGACTGCAACTTCTGGATTTCTGTGCTTTACCCTGTGTGTGTGTGCGTATACGGGAGATGCAATCAGACTTCTTC
CATTATAGTGTCAATAGCTTCTCCATTATTCCCCTCCAGTGAACCAATCCCTGCCCTTTAGTCACTTACTCCACTTAGAA
GTTGCTGAAATTCCATTGTATGAAAGCCCAATACAGGCTGGTTTTCAATCTAACAAAAAC
>M00285:128:000000000-BF978:1:2114:7832:19410_1:N:0:46
CTTCATAAAGAAGTGGGACCCCTGCTGACTTGGGAGACTTGGGAAGCCTTAGGCTTTTCCAGCCATAAGTAACGGGCTCT
GCACCTCAACCGTCTTGACAGCCAGTAAGACCCAAACTCTGGCTCATCAACAGCTAATGCTGTCCCAGCCTTTTACTTGT
GGTAGGAAGGTGGTTTGAGGGAGGAGTTATCTGAA
>M00285:128:000000000-BF978:1:2114:22542:19411_1:N:0:46
AAAATCACTGTGATGCTGGAGGAACTCAGCAGGCCAGACAGCATCCATGGAGAAAAGCAAGCAGTCAACATTTCAGGTCA
GGACCCTTGTTCAGGACTGAAGGTATGAAAAGGGAGACACCCAATATATTGGAGGGAAAAGCAGGGCAGTGATAGATGGA
TGGATAGATTTTCTTCACGGATGCTGCGTGTCCTGCTGAGTTCCTCCAGCATAAGTGTTTATCATATACATTCCAGCATC
TGCAGTCCTTTGTTTCTCTACCTCATTAAATAATTTAAGAC
>M00285:128:000000000-BF978:1:2114:11509:19411_1:N:0:46
TTGGACAAAGGGACTATCTGTGGAGCTTTGCCATGGGGATAAATTGTAGGGATATCCAGTCAAATAGGTTAATGGAAATA
GTTACAGCATATCAGTCTGTCTGAAAGGAGAGAGAAACACTGCAAAACTAATATCGCAGATGGATGGCTTACATCAGAAC
TGGCCACTCCTGATACAGTCAGATTACCTGAAGTTAGAAAGTACCACATTGAGTCCAGAAGCCAGCAAGAGAAGGTGAGG
GGGTGCTGTTCCTCAGACTCGCACTGTGCCTCATTATAAGAGTGCAGGAGGCTGCAGAC
>M00285:128:000000000-BF978:1:2114:10648:19413_1:N:0:46
GACTTTACAAAGTCACCCCTCAGTTCTGGACTCCACAGCAAGGGGCAACATCCTCCCTCCATCCAGTCTGTCGAGCCCTG
TAGGAATTCTGTAAGTTTCAATTAGATCCTCTTTCATGCTTCTAAGCTCTTCATATAACAGTCCTCAGTCTACACAATCA
CCCCTCAGGCAACAAACCTGCCATCCCTGGAACAAGCCGAGTAGCCGAGTCAGTCTACATTGCACTCCGTCTATGACAAG
CACATCTCTTCTAGGTGAGAAGACCAAAGCTGTGCACAATATTTCAGTTGCAGTCTCACC
>M00285:128:000000000-BF978:1:2114:11681:19414_1:N:0:46
TTGGAAGAACTCAACGGGTCGAGCAGCATCTGTGGGAGGAAAGGAATGGTCATTGCAGAATCTGATGCAGGATTTCAACC
CGAAACATTGACGATTCCTTTCCTCACACCCGCTGAGCTCTTCCAGTGGATTGTTTGTTGCTCCTGTTGGACTGGCCTTC
CGAATCAGACCCTTGGACCTTGAACGCAGTAAATCAAGTCGAGTTTATTGTCATGTGCACAAGTACGGTGAGGTACAGGT
ACAACGAAAAAC
>M00285:128:000000000-BF978:1:2114:5684:19417_1:N:0:46
GATCTACACTCTTTCCCTACACGACGCTCTTCCGATCTGAACTACACTCTTTCCCTACACGACGCTCTTCCGATCTGGTC
AACAAGCTTTCCCTGCACGGCACCCGTCCGAACGTATTTGGACATGCTACGCCAAGCGAGTGGCTGCGTCCCCACACGCG
TCGACCACTGCTGTGTGAATAACGAACGGGAAGGTGACAGCAGGAACTCCTCACAACAGCAGTCATCTGTTGTGCTGTCA
TCAAATTGCCCATCCACACGGCTCGCTTATTGACAAGTCAGAAACGATTGCGAACAAAC
>M00285:128:000000000-BF978:1:2114:18444:19417_1:N:0:46
GACTTTCGGCTCCTGCGGGATAATGAGGGGTTCATAGATAAGAGCTACAGTGAGGTAGTCACTCCTAAGCTGCAGGAGGC
AGGCAGCTGGGTGACTATTAGGAGAAGGAAGGAGAATAGGGAGGTAATGCAGAGTACCCCTGTGGCTATTCCCCACAATA
ATGTTCCCCTCAATAACACGCTTTGGATGCTGTTGGGGGGGTGGGGAATCTACCAGGGGAAAGCCACAGTGACCATGTCT
CTGGCACTGAGCCTGACTGTGTGGCACAGAAGGGAAAGAGGGCGAAGAGGATGGTGGT
>M00285:128:000000000-BF978:1:2114:18766:19417_1:N:0:46
GCGGCCAAGGTTCTTATAGGCCGTGGTGCAAACCGGGGCGTTCGTCTGAGACTGTCTCCGGTGTATTCAGGAGCCTGACA
GCCAGGGGGATGAACTGTCGTAGAGACCAGTGGTTCCGGCCCGGATGCTCCGGTGCCACTTGCCCGAAGGCAGTGGGACA
GACATGTGGTGGGAGGGTTGAGAGGGGTCGTCTGTGATTCTGCAGCCCTTGAGGGTGGGTCGTGTGTTGAAACACAAAAA
ACATACATCACAATGCAGAGCGGTCCCAGTGTTGCTGTACTGAGGCAGTGAGTTGGGCTG
>M00285:128:000000000-BF978:1:2114:8364:19418_1:N:0:46
GGCTATCTCTACTCCCTTTCTTGAATAAGGGAGCAACATCTGCAACCCTCCAATCCTCTGGAAACTCTCCCTCTCCACAG
ATGATGCAAAGATCATCGCCAGAGGCTCCGCAATCTCCTCCCTTGCCTCCCACAGTAGCCTGGGATACATCTCATCTGGT
CCCAGTAACTTATCCAACTTGATGCTCTTCAAAAGCGCCAGCACCTCCTCTTTCTTAATATCCACATGCTCAAGCTTTTC
AGTCTGCT
>M00285:128:000000000-BF978:1:2114:24224:19423_1:N:0:46
TAGTTGAAGAAAAAAAGTAGAATAGCAATAGGAATGGATTGGATAGAATGTTAAGCCAAATCCCTGTCAGGTGGATGGGA
ATAG
>M00285:128:000000000-BF978:1:2114:18552:19424_1:N:0:46
AGCAGGATGCCTGCAGAAGGACTTGGACAGGTTGGAAGAGTGGGCAAAGAAGTGGCAGATGGAATACAGGATAGGGAAGT
GGGGGTTATGCACTTTGGTAGGTAGAATAATGGTGTAGACTATTTTCTATATGTGGAGAAAATTCAGAAATCAGAGGTGC
AAAGGGACTGGGAATCCTAGTTCAGGTGTCCTTTAAGGTTAACTTACAGG
>M00285:128:000000000-BF978:1:2114:10778:19427_1:N:0:46
CTGGAAATAGCAAAAATATGTTAGAATCAGATAACAATTTTAAATTTCCGCTTAGAAGTATAACAACAGTTCTTAGGATT
CCAGGCAGTCAAAACACTTCATATACTCTAGAGCTAGCTTAATATCAATTGAGG
>M00285:128:000000000-BF978:1:2114:25324:19428_1:N:0:46
GCTGAGCCACCTATCAAAGAACCTGGTTCAATCCTGACTGTGTGTGCTCTCTGTGAGGTGACTGCACATTCCCCTGTGGA
TTTCCCACAAAATGAGCAAGTAGGTTCGTATATTGACAACGGTAAATTTCCACTCGTGTGTCAAGAGTGGAATTGGGGAG
AGAATAAAAATGGGATTAATGTAGGGTTAATCTAAATGAGTGGTTGTAGGTTGGCACAGACTTGGTGGTCCAAAGGGGCT
GATTCCGTGCTGAATGACTCTATGAAGTTTCATGATGAAGTAAAGAAAGTAATAAAA
>M00285:128:000000000-BF978:1:2114:3728:19432_1:N:0:46
CAGAACGGATGAGAGACTAATTGGTCTGTAATTGCTTGTTCTGGTTTGTGACCATGGTGATAAATAGATTCATGACCACG
GTTGTACCCTTGTGACCATGAATCCATCAAGCTGGAATAAACACCACCAGCAGCTTCTAAAATCAAGAAACAACTGATTG
TTACGAGGAATAGAGTTAATAGTATCCGCAAAGTCA
>M00285:128:000000000-BF978:1:2114:18679:19433_1:N:0:46
ATAGTTATTAATGGATGGTGAACAATCTCTGTTGCCAGAGACACGTTTATGTTTGGAGTTTTGATCTTTGATTTATTGCT
TGGAATTCTTAGAAAATGAGCTCCAAACCTGATGACAAATTCCATCTCCAAGAAAAATTCTTCTGTA
>M00285:128:000000000-BF978:1:2114:19775:19434_1:N:0:46
GCCTTGCCCTTCACTCTAATAGGAACATGTTGGCCCTGAACTCTCCCTAGCTCATTTTTATAAGTCTCCCAATTGCCAGA
TATCCCTTAAACTGCAGGCAACCTCTTCCAATCAACTATTGAGAGTTCCTGTCTAATGCCATTGAAATTAGCCTTACTCA
GTTTGTTACCATTACTCGAGGACCAATCCTATCTTTTTCCAGATTATCTTGAAACTAAATAGAATTGTGGTTATTGGTCC
CACTGACGTAGCAACCACTTGCTCAGCCTCATTTCCCAAGAGG
>M00285:128:000000000-BF978:1:2114:16815:19437_1:N:0:46
GCAGGTTGTGGGAACTCGACCTTTTCTCCTTGGAGAGAAGTAGAGGTATACAAGATGATAAGAGGTATTGATCGAGTAGA
TAGAGACTTTTCCCCAGGGCTGAAAAGGTGGCCACAAAAGGACCTAGGTTTAAGGTGCTGGGGAACAGATATAGAGGAGA
TGTCAGGGGTAAGTTTTTTTACTCAGATAGTGGTGGGTGCGTGGAATGGGCTGCCAGAAACAGTGGTGAAGGCGGATATG
ATGGGGTCTTTCAAGAGACTGTTAGATAGGTACATGGAGCTAAAAGAAATAGAGGACTAT
>M00285:128:000000000-BF978:1:2114:15702:19437_1:N:0:46
GGAATACTGGGGATTGGATCAAGGATGTCAGAGAGAGAACTTTGAGGTGGGGGGGTGAGGGGAGGGTAAGAGAATCAAAA
CCCCCTCCTCATTTTCGATTCTCTCGCCAGTGCCCGTGCAGCTCCCAACCCTTACACCAGATCTTTGTGCAACTGAAACC
CCACACTCAAGTCTCAATCCTCTGACTCTCCAACCTCCATCCAACCCCCATCCCTGCTGCTTCCCCCAGCACCACTGTCT
ACTTTCCATC
>M00285:128:000000000-BF978:1:2114:19468:19437_1:N:0:46
TTGACACCTAAGATTTTGCCCTCAAGTCTCTTTATTGGAGATTGAGGCCATGATATTTGAGAACATGTTAACTGAACAAA
GAAGACACTTTAAAAGACTAATATTGTTCC
>M00285:128:000000000-BF978:1:2114:18192:19438_1:N:0:46
GTCCCCACCACACACTACACACCCAACTCTCCCCACCCAACCCTCACCCCCCGCACAGTCCCCCCCCCCCCTCCCCCCCC
CCACACAACTTAGGGACAGGGGGGTGTGAAAACAACCGTTACCTCAATGTCGGAGAAACACATTGTGACTGGAAACAAAA
AGGAGGGGGGTCGACGTGCACCCCCATTTAAGGAAGGTAGAACACAAGTGTGAACCACAGACACTCCGTGAAATCACGAA
TGCCATCCGTCGCCTTACAACAGAAAACAACAACAAACTACTGAAGAAAATACGCATAAT
>M00285:128:000000000-BF978:1:2114:6735:19438_1:N:0:46
GGAAAGAAATCTCCCATCCTAAACCATTTTAACCTCAATCTGTCTGCAGGCTCACAACCATGGTTGGTAGTTCAGTGGCA
TTTGAAATGGTTCTACAAACCACATAGTTCACTATGACGGTTAGAGAAAAGCAATTCATATAAATCCCTTGA
>M00285:128:000000000-BF978:1:2114:11775:19438_1:N:0:46
CATCTACTGCTCGCTGATGCAGATTTCAGCGATCCCAGGAAGGTTGCGGCCCGGGCAGACGTACTATGGAAGGCCAAGAC
AGAGAGTGAGGCATCCGTCGTGCAGATCAGCAGGCCAGCGCCCCAGCAGCAGACCAGACCAAGCCCTGCAACGAAGCTCA
CACAGCCCACAAGCACAGGTGAGGGATTCCATGGCCAGTGGTGTTTCTATCACCAGAGGTGGGGTGTACAAGCCCGCCGG
TGTCGCCCGCCCCGTGGGTTTCCGGGAAACGCCGCGGCCAGCCGCCGCTAATGGCGACGG
>M00285:128:000000000-BF978:1:2114:9531:19439_1:N:0:46
AGGGCAAAAAGGTGTTAAGATAGAAGGTCTGCCATGACCTTGTTGAATGTAGGAGAGGCGATGGCCCCATGGCCTACTCC
CGCTCTTATTTGTTGTATGTTCATATGTTCACCCAAGCTCATGCACAGTTGCAATACACATTTTTGAGAATGGTGCTTTC
ACATGGGCTATGCATTTGCAGCAAAGGAAAGCAGATTCTAATAGAAAGGTGCAGCCTCACTCGTGTGATAATAACTGTAA
TACAACATCATTTACTTTTATTTTGGGGAGTTGGTTATGACACCTGCATTGTTGAAATGG
>M00285:128:000000000-BF978:1:2114:10801:19440_1:N:0:46
CTGCCGGGAGAATTCCAAGCTCAAGCTGGAGGAACAGCTCCTCATTTTCCATTTGGAACCTTGTAGCCTGACGGCATGAA
CACTGAATTCTCTCACTTTAGGTAATCCACGCTTCTTATCTTCTTCCCTTTCCTGGCCTCTTTTTTCTACATTTTTTCCC
TTTCTCCCCTTACCTTTGACCCATAG
>M00285:128:000000000-BF978:1:2114:21606:19440_1:N:0:46
ACAAACATCAGTACTACAGTTGGAGAAGACAAACTAATGACTCAGATTTAAGAAAATACATTCAGCTCATACTGACTACC
TGAACCATAGTTGTTCACAGCATCTATTGGCTGTTCGAGATTTGTAAGAGGAATACTTTCAATTTGAAATAGTGGGGAGA
CTCGTGATGGCATTTGCATAAGATGTAACACACAACCTGTACAAAATTAGGTTCTTGATCTTGTAAATCTTCTACAAACT
ACGCAAAGATGAGAAGAACTCTGTTACTATATGAGTAACCCTCCAGAGCTTGCCTTTAT
>M00285:128:000000000-BF978:1:2114:11075:19442_1:N:0:46
ATGTTAATGGGTAGTTCCACCAGGCGGGAAAATCAAGAACCAGGAGCAGAGTCTTAGGATGAGGGTCAGACTGAGAAGAG
AATATTGCAAGCAAGAGGTTGTGACATTTATCATTCTATCTTAAAGGGGTGTGGGTGCTCTTTGAGAAAGTCTTTGAGAT
AGAGAGTGTTACGAAACCAGCAACAAAAGAAGCACACCAAGTCGTACTTCAGTGTTAAAACTACTTTATTAATAACTACA
TCCGACAATACGCAAAATAAGAATAAAAAGTTAGTATATTAGTACAAAACAAAAT
>M00285:128:000000000-BF978:1:2114:26754:19445_1:N:0:46
TTCTTCTTTTGATGGTTGAGGTCCCCAATGGCAATTAAGGAAGGAGACGTCAGACTTTTGTGGTCAATCATGGTGACACT
GAAAATTTACTGATGGCAAATCAAAGTAAAATAGGAAGTGGAGGAAGCTATTTGGCCCTCTTAAATCTTTCTGCCATGTG
ATCATGACTAATCATCTAT
>M00285:128:000000000-BF978:1:2114:5606:19447_1:N:0:46
AACTTGAAGGTAATGTGTAAAATGAAGTTTATAGCATTTTCCAAATTACAGATGTTAATCTAACTGGCTTATATTTCCTG
ATTTCTGTCTCTCTCTCATTTTTGATACAAAGAGTTGCATTTACTGTTTTCCAATTTAATATAACCTTCCAGGAATCTGA
GGAATCTTGCAAGTCTGATCAAGGCTCTTTGTAACTAACAGCTTAGGTTGAAACCTTCCA
>M00285:128:000000000-BF978:1:2114:9792:19447_1:N:0:46
CCCCCACAATCGCCCATCCCCACATGTCCTTGAGAAGGTGATGGTGAGCTGCCGCCTTAAACCGCTGCAGCCTTGAGGAG
TGGGGACACCCACGGTGCTGTCAGGGAGGGAGTTCCAGAATTCTGACCCAGCGACGGTGAAGGAACGGCGATATATGTTC
AAGTCAGGATGGTGTGTAGTTTGGAGGACAGCTTCCAAATGATGGTGCTCCCTT
>M00285:128:000000000-BF978:1:2114:21829:19449_1:N:0:46
CCCTAATACATCAAGTAAACCCTACAGTGTAAACTCTTAACTTAATTTATTCTCTATATATTTAATATTTAAGTACTGTG
CCTATTGTCTGACATGGGAGTGCCAATGAAATCTCGTAGTTCTGTTGTCTCAACGGCTCAATGACAATAAAGCAACCTTG
GATCTTGGTAAGAGATAGTGACGGGCAGGTGCAGGGGGAGGGGAGAGCAGATCCACTGGGGGTGGGTCACA
>M00285:128:000000000-BF978:1:2114:22432:19450_1:N:0:46
CCTGGATCCTAACTGGATGAGTCTTTTTCTGAAAACCCACCTCAGGTTTGTCCGGTTTGCTCTGCTCTTCCAGGGGCAGG
CTGCTGGGCTGCCCCTTCAATGGAAAATTCTACCTGATCCTAACTGGATGAGTCTAATTCTGTCCGCTCACCTCAGGTTT
GGCCGGGCCGCTCTGGACCTCCAGGGGTGGGCTGCTGGGGC
>M00285:128:000000000-BF978:1:2114:26693:19450_1:N:0:46
ATAGGTCAGTGGAAGAAGTGCATGGAGTAAAGCCAGATCTAACATACAGAGAGGCTTTGAGGAAGGAGGATAGGGTATAA
AGTAGTTAGGTGGATGGGCTAAAGTGCATTTACTTAAATGCAACAAGCATCAGGAATAAAGGTGATGAACTGAGAGCTTG
GATAAATACATGGGACTATAATGTTGTGGCTCTTGCAGAGATTTGGCTGTCACCAGGGCAGGAATGGATACTGAATATTC
CCAGATTTCAGTGTTTTAAAAGGGATAGGGAGGCGGGGAGAAGAGGAGGAGGAGGGGTGG
>M00285:128:000000000-BF978:1:2114:18564:19452_1:N:0:46
CACACACACGTCAATTAAGAAAATTTATTGAACAAACCCCAATGTGTTCAAACTCAGACCTCCAGTACCAGTCTTAAGTT
TGACTGCAAACCAAATCTTTGGACTGGATCCCAGAACGACACTCATTAATCTTGGGAAGATCCCGGACGAGCCCCCAATT
TTGTTACGAAACCAGCAACAAAAGAAGTACACCAAGTCATACTTCAGTGTTAAAACTACTTTATTAATGACTACATCCGA
TAATACGTAAAATAAGAATAAAAAGTTAGTATATTAGTACACAATAGAATGTTAGAATCT
>M00285:128:000000000-BF978:1:2114:21028:19454_1:N:0:46
CTGCTTCAACTGTTGCGTGTGCTTGTTTTCTTGTGTAGCTTCATGAGGTTAGCACCTCATTTTTAGGTATGCCTGTTGCT
GCTCCTGACATGTTCCACTCCATTCATCATTTCATCATATTTGATCCCTTGGTTTAATTGC
>M00285:128:000000000-BF978:1:2114:18588:19456_1:N:0:46
AAACACTTCTATAAAAACTTGCCTTTTTGACCGAGGTTTCAGTTTCCTTTACTACCAGTCCAACTGTTATGAGATCGTGT
TATTTTATTTCAAAGAAATCCCTCTGTTTTTTATTGCATTGCGATGTTTTTGCTGTGTTTGGTGCAAATTATTCTAGTAT
TAAGCTGCAATGATGAGGACAGTATTTGGGACATTGAGAAGGCATTAATGCTTCTACATTAAGAGGAGAGGGCAATAAGA
GTTGATAGGGATTGAATTGCCCATGGAGAACTTCCCAACATATACAATGGTGTCTCCCAT
>M00285:128:000000000-BF978:1:2114:7021:19456_1:N:0:46
CTGGATGCATGTTTGTCTTGTGTTCACTTTAAAGAGCATGTCTCAGATATCGTGGAAGCTGAAATTGGTCATGAATATAC
AGAGCTGGGAGAGAGACTGAACTGTTCCAATCGCTTCACCTGAAGTTTGCACACAACAGTTTGGGGACAACTGATGCTTC
TTTCCTTTTCCATCAGTTTGCAGCCAGTGTTATATAGAG
>M00285:128:000000000-BF978:1:2114:13396:19456_1:N:0:46
ATTGTGAAGCTACAGATTTCTAGTCTGCAAGCCGCATCAAAAAATTCATGCAAGCTTGTTAACTGAGGCTTGATTGTGAA
AATGATTTGGGTTTTAAACACTTCTACCAGGCATCTGAGCAGTTCATCCTAATTGCCTGCTGCACAATGGATGTAATCAC
TTCTAAATCTCTCCTTCCGATCAATGCACCTGCTTTGCTTTCTCCCTGCAGTTTTCTTTCAATATCCCTTCTCTCAGTCA
TAGGCTATCTTTGTTGCAATATCTAAACCAA
>M00285:128:000000000-BF978:1:2114:21905:19458_1:N:0:46
GCACCCAGAGAGTGGTTGGGGCATGGAGTGCGCTGCCTGGGGCGGTGGTGGGGGCAGGTGCACTGGTCAGGTGCAGGTTG
TTGTTGTATGGGCACATGGAGGGGTGCAAAATAGGGGTATATGTGGGAGGAAGGGGTTAGCTGGTCTTAGGTGAGGTTTG
AGGGTCAGCACAACATTGTGGGCCGAATGGCCCTGCATTGTGCTGGGCTGGTCTAGGTTCTCCGAAGCTGTCGGTGTGTC
CGGGCTGCAGCGGCTGCGCCTCCGCTGAACCGCGGCCCCCACT
>M00285:128:000000000-BF978:1:2114:22407:19458_1:N:0:46
AAACAGATTGCTGGAAGAACTCGGAGGGTCGAGCAGCATCTGTGGAGGCAAAGGACTGGTGGATTGAGATGGAGAGGGAT
GAGAGCCAACATAAGGAGGTGGGAGAGCGAGTTGGGACAGTGGCAGGCAGGTGATATGTGGAACCAGTAAACAAGGGA
>M00285:128:000000000-BF978:1:2114:16641:19458_1:N:0:46
TCCTGAAGAAGGGTCCTGACCCAAAACATTGACATCTGCTTTTCTCCACAGATGCTGCCTGGCCTGCTGAGTTCCTCCAG
CATCTTCTAGATTTTTTTTCATCTAGATTCCAGCATCAGCAGTCTTTTGTTTCTTAGAAATCAATTTGTTAGTTGTATTA
AACAACACCAAAACAGAAAGAAAATTCGTATATTGT
>M00285:128:000000000-BF978:1:2114:9433:19460_1:N:0:46
GCCAGGTGCAAGGTTCTGATGTATGTGGACTCAAAGCAGGTGGTATCGGAAATGACAGTTGAATTGTCTAACCTAGAACT
TCGCTGGATATTTCAGTTCCTTTTCCCTATTTTCTTCTTTGTGCATTTGAGATTTTGGAGACTTCAAGGTCTCCTTACAT
GAACTGGCTATTTGCATAAACTAGATTAAACTGCATGGCAAACAGTTAAATTTTCAAATGAGACCATTCAG
>M00285:128:000000000-BF978:1:2114:25627:19461_1:N:0:46
ACAGGATTGAGCTTGACCCGTATGGCCAGTGAATTGATGAATTGAGTCTCATGACCTTGTGGATAGTTGACTAACTAAAT
TGAGTCCCACATCTTGAGGATTTAATGCGAGTTGGCTACATACTCTCCTTCTGCAGTATGTGAATTGACCTGAAAATAAA
TAATACCATGTCGGCAACTGATCTGCTAGCCAGGGTGTAAATAATTCTATCCTGTTACAAGCTGTTTTATTTGGCAACCA
TTTCACTTTTTTTTTGAGCTCTACTTGCCATCTTTTAGCAGGTTTTCCTTTTCCCAACTT
>M00285:128:000000000-BF978:1:2114:8780:19461_1:N:0:46
GTCCCTCCATGTACCGATCCAAGTGCTTCTTAAATGATCCTGTTGTATCTGCCTCACCCACTCCCTCTGGCAGCTCATTC
CACACACTCACCACCCTCTGCGTGAGAAAATTGCCCCTCAGGTCCCTTTTAACTCTTTCCCCTCTCACCCTAAACCTATG
GCCCCTAGTTTTGGACTCCCCTCCCCTGGGGAAAAGACTGTTACCGTCCACCTTATCTGTGCCTCTCATAATTTTAAACA
TTTCTATAAGGTCGCCCCTCTTTCTCCTACGTTCCAAGGAATAAAGACTCAGCCTGGCC
>M00285:128:000000000-BF978:1:2114:17269:19470_1:N:0:46
GTGAGATCTTTCCTTTAGCTGGGCAACTAGTACTCCGTGTGGTATGACCAGCAGCTTGTACTCTTGTAACATGACGTCCC
GACTCCTGTATTCAGTCCCCTGACCGATGAAGGCGACTGTGCTCAATGCCTTCTTCACCACCCTGTTCCCCTGTGTCCCC
CTTCCTGACTTCCACGCAGGAACACCCTCGCCTGCACGCGTAGATTGATGTGCAGGGTTGACCGCAGGGTTCTCAACCAC
GTAAGGCATCATTAGGACACTGACCTTGCCTTGCTACAACGATGGACGGGCACGATGAAT
>M00285:128:000000000-BF978:1:2114:24401:19471_1:N:0:46
GTCCTCTTTCCAGGCTCGTTGGGCACCTTGGACTTGTCACACACTTTGTCAGGTCTCTGTTACATGAGGAGAGCAGCCTT
GTTGAGCAAAGGCGCCAGCCACATGATCAAGCACTTTATCGAGGTGGTGCTGAATCTCTGGGATTCTTTACCCTGGAAGA
TTGTGAGGGTCAAGATCATTGGAAGTGTTTAAGATTGAGGTAGATATATTGTTGAAAGATCTGGAAGTCGAGGGTTGTGG
GGAATTGGCGAGAGGAAGAGATGAGGCCTGGG
>M00285:128:000000000-BF978:1:2114:9136:19471_1:N:0:46
CGACATTGTGTCCTGACAACATTAAAATTAGATAATTCCAGACTGAAATAAAATAACTTCCCCGTTCCGAATGAAGTGAA
GACAGAAAACAGAGCAGCTTCGATAATTGGATGCTTGTGCCCTTTATCTGCAGTGTGAGGTCAGGCGACTGGAAGTCAAC
TGTGGCCATACTGTTCTTCAGTGGGGATGTGGGAAGTAAGGGCTGAGT
>M00285:128:000000000-BF978:1:2114:25136:19472_1:N:0:46
TATGTATGTATGTCATGGTGCTGAGTCGTTTGGTAACGACTATTCGACAGTAGCTTATACAGCTGCAAGGTTATTCGATG
ATACAGCAAAAGATGCTAATATGTCTAAAACAGC
>M00285:128:000000000-BF978:1:2114:14801:19473_1:N:0:46
ACACTTCTAATAAAGAAAACAACTCTCTGGATGTTATCACATCGATGTTTGGGGGAGCTTCGTGCGTGCAAATTGTCCGT
CATGCTTCCTACATTATAACAGACCTATTGTGCACTTGATAAAA
>M00285:128:000000000-BF978:1:2114:19710:19475_1:N:0:46
GATCTACACTCTTTCCCTACACGACGCTCTTCCGATCTCGACTACACGCTTTCCCTCCACGGCTCGATTCCCAACTAGAC
TACACTCTTTCCCTCCACGGCACTCGTACGAACGCCCGAAGAAGCGCGTCGGGTAGGGATGGGTTAGGTGAATAAGTTAA
TCCAAATCGAGAGATAAAGTGCAACTGTCAAACAACATAATTAAAACCTGAGGACAACCGTGTCGCAACGCTGGCGCTAC
GTACTAGCAACGATAAATCAAGGTGATAAAGAGAATGTATGTCCGACTCTGAGATGTGC
>M00285:128:000000000-BF978:1:2114:19249:19477_1:N:0:46
TTCTTCTTATCAAAATGTAATACTTCACATTTACCTCATTAAATTTCATCCATCACCCATCCATCCGTTCCATCAGTCTG
TCTGCATCTCCTTGAAGTGTTTTATTATCCTCTTCACAATTCACCATGTCTCCAGATTTTATGGAAGAATGCAAATTATG
ACCTGGACCTCGAAGTCAAATCATTAACATGTATTAAGAAAAGCAATGGTTCTAGGATCTATGACACCACTGTACTGTTC
CA
>M00285:128:000000000-BF978:1:2114:7277:19477_1:N:0:46
ATCACTCCTGCAAGCTTCCTTATCGCTATCTGAGATTTGATCAACAGCAGTGGTGTTATCTGTGAATTTTTAAATGGTGT
TTGAGCTGTGCTTGGCCATACCGTCATGAGTGTAGAGAGAGTAGAGCAGTGCACTAAGCACACATCCTTGATGTGCACCT
GTGTTGACAGTCAGTGAGGAGGAGGTGTTATTGCCAATCAGATTGTGGTTTCTATATAAGGAATTCAACGATCCAGT
>M00285:128:000000000-BF978:1:2114:20623:19477_1:N:0:46
TCCCTTTTTCATTTGAAGCAATTGGCTACACTACATCCCACCTGTGTTAATTCACTGCAACTAACTCCTGAAGAGAAAGG
ATGACACAACAGCAGAATAGATTCTTGGAGAATGGCTTCTGGCTCTAAAGCACAGAGGAGAGAGAGGAGATATTCTTTGC
AAGCCCTGTGAATCATTTCAAAAAGCCGACTGCTGTGGCTATAGCACTGATTCATAGGCTCGCATGGAGTTGCCCAGAAC
ACTGAGGCTTATTTGCTGCATTGAATTGCTGCATTACAGGATCTTTGTGATCACCTACC
>M00285:128:000000000-BF978:1:2114:23369:19479_1:N:0:46
AGATGTATCCTCAGAGTCATAGGCAATTTGACCGGACTGTTGGGGGATTGACAATCCATTCAATTTCAAAAGATCCCAAG
AGCAAGGAGCTAGTTTCTTGGGCTCATCTTTGCGAGGGATGTCCTTTAGCCGAGAGCCAATCCTTCTGCCCAGGCTGGTA
CACTGGCACAGGAACCCACCGACGATCAGCGGATCACCAGTTGCAGTCAG
>M00285:128:000000000-BF978:1:2114:15368:19479_1:N:0:46
CAAGGCGAAAAAGTACCAGATTAATTTCAACAAATAAAGATCTAACCCGACGGAAAACACGTTTGGAGAAAAAAGTGGGA
GACCATTCCGCCTCGCAAGCGATTACTTTTAAGCAATTAAGTACGCCCGCCCATGGTGCCGTGCGCGGGCGGGTGGTCAC
TTCATGGAGTGTTGCTAGTGTGGACGCGGCGGCTGG
>M00285:128:000000000-BF978:1:2114:21485:19481_1:N:0:46
GATCTACACTCTTTCCCTACACGACGCTCTTCCGATCTCGACTACACGCATTCCCTCCTCGGCTCGAATCAGAACAAAAC
CACAATCTTGCCCTATACGGCGCGCGTCAGAACAAGATCGAGAGAGCGTCGGGAAGTGCATGAGTAGTGATACGTAACGA
TAAATGACAAAGTAGCGAGGACGCGAATGAAACTATAGTCAACTATAGTCTCACAAAGTCGTGTCGGAATTGGCAGATAC
TCTCGACGACAGACAAAACAAAAACGTATTAATAACAGATATAATCAAGTTCACTTACAT
>M00285:128:000000000-BF978:1:2114:11755:19481_1:N:0:46
TTCTTGTGGTAGAAACAAAAATTATCCTTAATATTACCATTTAGGGCTGGTCAGAGCTTCAACGTGATCTTCTTTGTGGC
TGTTTTTACGTTCTAAATGACTGCAGCGATCAGGAGATACAAGAGATAATCCCTCAACATTCATAAACTCTTTGGTT
>M00285:128:000000000-BF978:1:2114:3346:19483_1:N:0:46
AAGGCCTTTGACAAGGTGCCGCGTATGAGGCTGCTAAACAAGCTAGGAGCTTGTAGTATTATAGGAAATGTATTAGCATG
GATAGAAAATTGGATGACTGGCAGATGGAAAAAGGTGCGAATAAAGGGGCCTTTTCTGGTTGGCTGCTGGTGAATAGTGG
TGTTTCACAGGGATCGGTTTTGGGTCCGCTACTTTTCACGTTATAAGTTAATGATCTGGATGATGGAAGTGATGGCTTTG
TGGACTGGTTAGTGGATGATACAAAGATAGGTGGAGGGGCAGGTAGTGTTGAAGAAGCAC
>M00285:128:000000000-BF978:1:2114:16237:19485_1:N:0:46
ATTCAATCACTATTGTCATCGTACCCTGTGATTCACTCTGATTCAATGTCTACCAGGCAAAGCCTTAACTTGGATTACAG
CACAAACAGATTATATAAAAATTCCTTATGGTGAAATGGAACATCAGAGGGAAGTCATCCAAGCCAATTTGGGTATAAGA
GATTGAAG
>M00285:128:000000000-BF978:1:2114:6974:19486_1:N:0:46
TGTTTATGTACCACATCCCATTCGTCAACTAAACAATCATTGTTAACAGGGTTCACACCACTGACATTCAGATACTGTCC
CACAGTCTCTCACACCTACAATGCTGCGATACCCACAAAGACACTCCATAGCTTGAGGACAGTGCCAGCCATTCAGACAG
GGAAACCACTGAAGGTGGCTGGCGCCTCTTACCTTTCGTCCTCATATTCCCCTTCCCCATCATCCCATGATTTCTTCGGT
TTTCCAAGTTGTAGAAGTTGCAAACATGCACATCTCACTTCACCTCCCTTCCATCAGTGC
>M00285:128:000000000-BF978:1:2114:12569:19486_1:N:0:46
GCTGGGAACTGTTGTTTGTGATATATATCAATGATTTGGATGAAAATGTAGGTGGCCTGATTAGTCAGTTTGCGGATGGC
ATGAAAATTGCTGGATTTGGAAATAACAAATCATGTTGTCAAAGTATAGAGCATGATACATATCAGTTGGAAATTTGGGT
GG
>M00285:128:000000000-BF978:1:2114:9302:19487_1:N:0:46
CCTCTGCACCCTCTCTATAGCTTCCACATCCTTCCTGTAGTGAGGTGACCAGAACTGAACACAATACTCCAGGTGGGGTC
TGACCACGGACCTATACAACTGAAGCATTACCTCCCTGCTCCTGAATTCAATCTCTCGACCGATGAAGTACAATACACCA
TACGCCTTCCTAACCACAGAGTCAACCTGCGCAGCCGCCTTGAGCGTCCTATGGACTCGGACCCCAAGATCCCTCTGATC
CTCCACACTGCCAAGAGTCTTACCATTAATTC
>M00285:128:000000000-BF978:1:2114:24048:19492_1:N:0:46
ATGCAAGTCAAGTTTTTAATAAACCAACTTACCAATTTTCTGTTTGTAACACCACATATAGTGAGGCCAGGTAACAGAAT
GCCATTCAACAGTGACTGATCCAGGATGCTTGTGAACTACATGGGCTTCACACATTTACCAGGTCACAGTTCACTGACCA
CACACCAATGCTGAAGTGAAGATAATTAATACTAAAGAGAACCATCTGTACTGCTCGTGTCACTGGGAAACCATGAAACC
AAGAGTGTTATAGGATTTAATGGAACTGCAGAGGCAAGTCAATGAGAGGACTCCTGTC
>M00285:128:000000000-BF978:1:2114:7804:19493_1:N:0:46
CATTCATCTATCTTAGATCCACATCTCTTTACTCAATAAAATAGATTATCTCAGTCCTGAATGCTTCTTTTGATCTACCA
TCCATCCGGGGGGAGGGGGGGTGTAGGAACAGAAGATTATTGATGTACTGAGTATGTGTCAGTCTCGATGGACAGCCCAC
ACATCTGAGTCAGAAAATCATGGGCTTGAGTC
>M00285:128:000000000-BF978:1:2114:18001:19495_1:N:0:46
ACGTTGGTTTGACTTGCTATATTTTTATTCTCGTTTTAGAGCTCAATTACAAAATGACTCACACTCTGGATGCATTGTTG
GCATTAATAGAGTATTCCTCATTGCAATAGTTGATTGTCTGTGTGGGATTACTTGTGATGCGAAATCTGGTCCAGTTTTC
TGTGGAAGAATTGCGTTGCCCCAAAAATTAATTAAGTTTGCTCATTGATGTTTCAGATTAGATTCTTTTAACTAGCAGTC
GTAGGAGAAATTCAGTTGGAGTTGAATTTATATCCTGCTCCCAAAGATAACAAACCTGCC
>M00285:128:000000000-BF978:1:2114:21425:19495_1:N:0:46
CTCACAATGCTAGAGATCTGGGTTCAATTCAGACATTAGACACTGCCTGTGTTAGGTTTGTACCTTCTCTCTGTGACCAC
ATGGGTTTCCTCCTACATCCTAAAGATGTGAGGGTTGGTATGTTAATGGGCCTGTAAATTGCCCCTTGTGTGTAGGTGAG
TGCTAGAATGAAGGGAAAATTGTGGGGAGAATAAAGTGGTATTAATGTAGGATTAGCATAAATGAGTGATTTATGGTCAG
CTCAG
>M00285:128:000000000-BF978:1:2114:18366:19496_1:N:0:46
TTCCCTATAACTTGCTCTCTCCCACAAGCCCATCAACTTCCCAATTCTGCTGAGGTCAACCATACTTGGAACAATTTAAC
CAGTTAACCTACTAGCACGTGTTGAGGATGTGGAAGGTAACTGGACACCTGGAGAAAACTCGCATGGTCACAAGCTGAAC
ATGTACCTGAGGTCAGAATCAAATTCTGATCACTGGAGCTCTGCAGCATCAGCTGAAGCAACTAATCCATGCTCTTCCCA
CAAATTCCAACCACACTATTTTAATGGACCTACATGACATCTTCCATGTGCTGATAATTC
>M00285:128:000000000-BF978:1:2114:26285:19496_1:N:0:46
GGACCATGGTTATTCATTATTTGGACGCAAATGCACAAGGTTTGATCAGTAAGTTTGCAGATGACACGAAGTTAGATGAT
AGTGTTAATAGTGAAGGTCATTGTACATTACAGGGGGATCTTGATCAGTTAGGGAAGTGGGCTGAGGAGTGGCAAATGGA
TTTCAATACAGATAAGTGTGAGGTGATGCATTTTGGAAAGTCAATCCAGTGTAGGACTTGTGCTATGAGTGGTGGGGCAC
TAGGAAGAGTGCTGGAGCAGAGGGACCTCGGTGTACAAATGCATACAATGTTG
>M00285:128:000000000-BF978:1:2114:17704:19497_1:N:0:46
AATTTAAAAAAAAGTGGTGGATGAGGCCTGGAAATAATATAGAAGTGATTTAGTGATATCTGAAGTGAGTTTTAGAATAC
TTGTGTGGTGGTCATAAATGCAAGAATTGCATTAAACAAGATTGGTGAGCTACAGGCACATTTAACCATGTGGGATCATG
ATTATAAATAAGAAATTTAAGAAAGCAAAGTAACTATAAGCCATCCAGTCCTCCAAGCCTGCACCGTCATTCATCAAGAT
TATGTCTGATCTTCCAGCTTTGTGGAATTTTGCTGCATATCCCTTTATTCCCTTAATATC
>M00285:128:000000000-BF978:1:2114:7149:19497_1:N:0:46
GCTATCGTGCTGCACAACATCCCAGAGATTATTTAGGTGAGGCATTATTTGCGTTGCTTGTGGCCTGCCTTTTCAAAATG
CAACCACAGCAGGAATATTGGTGCTGCAACCACAACAGGAATATTGATAGAGAACTGGGAGTGATGCAGACAGGAGATGA
TTGCAATTGTGCAGCTGGTGCAGTAGGCAATTACAAGCCAGGGAGGTGTCGGGCACGATCGAGTGCATCATTTGAAAGGA
TCCATCTGCAGAAGAAACACAGAGCCAAAGCCAATATCTAATGCACATCCAAAACTACTC
>M00285:128:000000000-BF978:1:2114:6990:19497_1:N:0:46
ATTCCCCAGTGCCTCCGCTCCAGATTACTAACAAGATTAATGAAAAGCAAAGCCAAGAGAATACTCTAGCACTTTTCCCT
TTGTTTTTCTTTTGGTGACTACCCTACACTAAGACTCAAATCTGTGTGCGATGTTAGCCACAGAATAAAAGACCCAGTGC
TAGCCTGTC
>M00285:128:000000000-BF978:1:2114:26921:19498_1:N:0:46
AGTCTGTAACCAATTGCTTTACAAGAATTGTTCTGTGGACCCTTTTCACCAGTGGAATACTGACTAATTTCATACAATAT
TCTGAGACGCCAAGGACAAATTGATACACACCTTTATTTTCCTTCGGTTTCTTGGGCTTGAGATCCGGCCGCCCTC
>M00285:128:000000000-BF978:1:2114:5809:19499_1:N:0:46
GCTCGTTTGGCCATCAATGTAACAAAAGCAATCATACGATTAGCAGAAGCAGGTAAATGGCCAGACTTTATCCATGGTAA
TCCAAAAATTGCAGTAATAGGGTGAGGTTGTAAATCGATCTTCAATACATCTGAAATAATATTAAAAATGTCTTTCCAAT
ATGTTTCCAAATAAGGACAAGACCAGAACATATGTGACAAAGAAGCCACATTTGATTTACATCGTCACTTATAGGG
>M00285:128:000000000-BF978:1:2114:11208:19500_1:N:0:46
GCAGACACAGCTGTCAACAGCTCAGATCGAGTCTTGTGTCCAGGGTCAGACTCCCTTCTCCGTCAACGAAGCCATCCTGA
ATAGTGCCAAATGTGGAAAGAGCATCACACGCGGAGAGGAGGCAGAGGTGCTCGGGCCTATTGGCTACGAGTATGAAAGG
TGATCTGTGTCCTGTGGTGCTATGGCATCTTGTCCTGTAATATGTTACATGTGTACACGTGGAATCAATCCATCCATCAC
CAGGAACATAGCAGCAGTTGTTTAGTATGATGTTCTGGGTGTTGTAACACAGATGCCTG
>M00285:128:000000000-BF978:1:2114:18987:19501_1:N:0:46
ATACATTCCTGCCCTGATGTCATTCATGTCTCTGTAATAGCCACAATATCAATAGTCCCATGTACTTATACAAGCTCTCA
GTTCATCTCCCTTATTCCTGATGCTGCTTGCATTTAACTAAATGCACTTTAGCTCATCTACTTCACTACTTTTATAGCAT
ATACTCTGCTACTCCCTCCTCAAAGCCCCTCTTAACTGTCAGATCTGATTTTTCCCCATCCCCTCCTTCCTCTGATCTAC
TCCTCCAGTTCCCTTCGCCCTCGCAATCTAGTTTAAACCCT
>M00285:128:000000000-BF978:1:2114:19697:19503_1:N:0:46
GTCTTAAAATAACTTATGGTGATAAAATGAGGGTTCTTTTAAGACAATGTCTGATAACATTTAGACAGTAGAAGAATTCA
TGTGATGATGGAAAAGTAAAGTTGATTATATTCAATGTGATGCACCCCAGCTCTGTGATTGATGATGGAGATAGACAGTG
GTAAGAAGAGAGTCAAAATTTTGTGAAGGGTGTTTTGATTACAACTTGGAAACAAACAGGGAGACTCTAACCAAATGGGG
CAAAGGAAACATTTTCTGAGAAGAATGGTGTTGCAGATCAAATAATTGGTGGCAATATTT
>M00285:128:000000000-BF978:1:2114:21538:19503_1:N:0:46
GCTTGCTTCTTGGAGAATAAAATCCACTTCTCTGTGTGCAGTGGTAATCCTGTCTTTGTAATATGGTGTTCAGCACCAGC
ATTTCCTGACTATTCTGATTTGAGCTCGAAGACTCTGAGAAGGAACGGAACTTCTTCAGTGGCAATGGTGAAGTTTCCCT
TGCTTGATCAATACAAGCAGCCCGTTTCCTTGATAACTGGGAAGGTGAGCATGTAACAGAGCCCACTGATGTTCTCTCTC
TTCTGGAGATGGAATGGACATTTAATACACTGGGATGGGCCACTGTAGCCGAAAGGGAA
>M00285:128:000000000-BF978:1:2114:16614:19504_1:N:0:46
TGCTTTTGGAATGTGGGAGGAAACTGGAGCACCCGGAGGAAACCTACGCAGGCACATGGGGAGAACATACAAACTCCTTA
AAGACGGCGGTGGGAATTGAACCTGGATTGCTGGCGCAGTAATAACATTATGCTAACCGCTACGCTAGGGTGGACAGACT
GAGAGCACGGAAATGACAGAAATAGATTTAAAACAATCAGGTCCTGAACAATATCAGATTCAGACTTTGTCACCCAATGT
TGTAGGTATGTGGGGTG
>M00285:128:000000000-BF978:1:2114:23090:19505_1:N:0:46
TGTCCATGATGTGCTGGGCTGTGTCCACAACTCTCTGCAGTTTCTTGCAGTCCTGGGCAGAGTATTTGCCGTACCAAGCC
GTGATGCATCCAGATAGGATATGTGATTGATCGCAGCAGATGAAATTTAATACTGTGAGGTGTTATATGGTTTATTCTCT
GTAAAAGCTTTAACATATATGCCAAAGTCTTGTAAAACATTATCTAGGATGGGAAATTCTGGACATGACTGATCCAAAGT
ATGTCAA
>M00285:128:000000000-BF978:1:2114:17194:19510_1:N:0:46
CTTTTCAGGTAGCCTTTGCTATTTTTTAGGAAGTAGCTTGATGCAAAATAGCATGTTTTCTGTTTTGCAACAATGACCAA
CAACATTACTTCAAGGGTTATTCAATATCTTGAACTTGCAAAATGTGCTGTACATGTATCAGATTTTCTTTTTTGGCTTT
GTGAATGCTGGTGAAGGTTGTGGAGGGTTAGTGCAGAGGTTGGTTTTCTCACATGCCAACTGATTTAATGCTTAGTACC
>M00285:128:000000000-BF978:1:2114:13388:19512_1:N:0:46
TGAATGTTTGTCGTTCAGACACCCGGTAGCCAGCAATGACATTCAGGGTTGTCCCGGCTTAGAACACCGGTGGTTGGGCG
TGACACTCCCGGTGATCACGGATTACACTCCGGCTGGACAGGCGTCAGATTCCCGGTGGCCAGGGGTCAAACTCCAGGTG
TTGAAGTGATAGATTCTCATAGTTCAGTGGTGAGACTTTCACAGTTCAGTTGTCAATTTCCCGGAAATCACAGACGAGTC
TCCCTGTGGCTAACGACATCACTCCCTGTGGTCAGCGGTGACACTCCCGGTGGACAGTGG
>M00285:128:000000000-BF978:1:2114:4640:19517_1:N:0:46
GACCTAAAGCCACACTGAGATTATGGATATACCCTTTCCGCGATTTTCTGCAGTCTGTTCAGGACCACATGGGTGAAAAC
TTTACTGACCATGCTCAGCAAAGAGATCCCCATGTAGTTGTTACAATCACTTCTGTCCCCTTTGTTCTTATGTAGGGTGA
CAATGTTGCAGTCTCTCATATCCTGCAGCACTACTACCTCTTTCCAGCACTGGCAGAGTAGTTCA
>M00285:128:000000000-BF978:1:2114:13901:19519_1:N:0:46
GCAGCAAATAATTTATTTCCTGAATGGCAGAGTTCCGTTAGTAGAACTGCTGCCTTACAGATCCAGAGACCCGGGATCAA
TCCCAAGTGCTGTTTGTGTGGAGTTTGCACGTTCTGCTGAGAGTCATGGATACGGTCCAGCGCATCACAGACGCCAGCCA
CCCCCCAACTCCTTG
>M00285:128:000000000-BF978:1:2114:8866:19520_1:N:0:46
GGAAAGTTACTGAAAGGGATTCTGAGGGACAGGATTTACACTGTTTGCATTTGGAAAGGCAAAGATTGATTAGGGATATT
CGGCATGGCTTTGTTCATGGGACATGGTGTCTCAAATTTGATTTAAGCTTTTTTGAGGAGATGATCAAGAGGATTGACGA
TGGCAGCATGGTAGATATTGTCTACATGAAATTTAGCAAGGCCTTTGACAAGGTCCCACCTGGCAGGCTGGTCCAGCATG
GGATCCAGGGAGAGAGAGCAAATTTAATGCAAAATTGGCAGGAGGGAGAGGGTGGTAGTG
>M00285:128:000000000-BF978:1:2114:5163:19520_1:N:0:46
GCTAAATATGCAATCCAAATTAGAGCTAGTAAATCACCAGATCTGAACCTAACTAAATATCTGGAGAATGTAAAGAACAA
AGGAAGTGTAACTGATATTCTGTATGGGCTAAACATTGATAAAAAGTTACTAGAAAGACCATCTGGATTTAAAGTGGATA
AATCACTGGGTCCAGATGACATGCATTCTATATTGCTGAGGGAAGGAAGGAAGCAAATTGCAGAGGGAAAACAAATAACA
CTGCTGTAATTTGAAACAAAAGCAGAATGCTGGGAAAACTTGCAGAGTCAAGCAGCATCT
>M00285:128:000000000-BF978:1:2114:10960:19521_1:N:0:46
ATGTACCTCCAAGTCTGCATCATCCAACTCAGCAAACAATCTTTGTCCTGACAATGCTTGTCTCTACAACCCCTACAAAG
TTTGTATGTAAGCCTAAAAGGTAATGAAATGCATTCAACACGTAACATGATCAACTGGAAAATGTTGTTGACTGCTTTAA
GTTCAATCAGCG
>M00285:128:000000000-BF978:1:2114:13662:19522_1:N:0:46
TAAAATAGAACATAGAAAAACTACAGCACAATTCAGGCCCTTCGGCCCACAAAGCTGTGCCGAACATGACCCTACGCTAG
AAATTACTGGGCATTCTCATAACCCTCTTATTTTACTCATCTCCATGTACCTATTTAACAGTCTCTTGAAAGACCCTATC
ATATCCGCCTCCACCACTGCTCCCATTCCACGCACTCAGCACTCTCTGAGTAAAAAACTTACCCTTGACATCTCCTCTAT
ATCTACTCCCTAGCACCTTAAACCTATGTCCTCTTGTGGCC
>M00285:128:000000000-BF978:1:2114:16080:19522_1:N:0:46
ATGGTTATCATTACTGATACTATATTATTACTCCAGATATTTTAGATGTATTTACAGATACTCCTGATTTATTTATTTAT
TTACTTGAGCTCTTTTGGCACAAGCTCCCAAACATTAGTGAGGATTTGCAGGTTCTGTGTTTCTGTCATAACAGGTTAAT
GTTGAGGGTTCCATGCAGATTTCTTTTTCTACGTCATGATTTAATACAGCTGACTATCTTGGAATATCATTATAGAGGAC
AATCCAGAATTGATGGCCTTGCAGAGT
>M00285:128:000000000-BF978:1:2114:18984:19523_1:N:0:46
GAGCAGACAGGCTCAGTTTAACATATTGTCCAAAAGATGCAACCTCCGACACTGCAGCACCTTCCGTACTGTCCCCCTGA
CACTGCAGCACCTTCCGTACTGTCCGCCTGACACTGCAGCACCTTCCGTACTGTCCCCCTGACACCGCAGCACCATCCGT
ACTGTCCCACGGACACTGCAGCACTCTCAGTGCAATCCCTCGGACACCACAGCACCCTCGGTCCTGTCGCTCGCACACCA
CAGCACCCTCGGTCCGATCCCTTGGAAACCACCGCACCCTCGGTCCTACCACCCCGACAT
>M00285:128:000000000-BF978:1:2114:13813:19527_1:N:0:46
GCCCTTTTGGCCCAATGAGTCCACGCCGCCCATTTTAAACCCCCAAATTAACCTACCCGTATGTCTTTTAGAATGTGGGA
GGAAACCGGAGCACCCGGAGGAAACGCATGCAGACACGGGAGAACGTACAAACTCCTTACAGTCAGCGACGGGCATCGAA
CCCCGATCGCTGGTGCTGTAACTGTGTCGCGCTAACTGC
>M00285:128:000000000-BF978:1:2114:11337:19529_1:N:0:46
ATTTAAAATGTCTTAACATTTTGGCATACCTTCTTGCAAACAGAAATTGGTGCCTGATAATTAAAAGGGACACTTATGAT
CTGTAATAATGCAGGAAACAAATTACTAGCATACATCGTTACAATCATGATGCCTTTAGAAACTGGAGAAATCACCTCCT
GTCCCCAGCAGCCTT
>M00285:128:000000000-BF978:1:2114:25731:19533_1:N:0:46
TTGAGGAATGAGAGACATTCTTATTTTTGGTGCAGCATTGTGTGTTTTAGGAATAGTTCCATGAACTGGGGGAAATATTA
AGTTAAGCTTTTATACAGGTGGGAGCAAAGAAGGTCTATGAGGAGCAGTGATAATTGATCATGAGCCAGGACAGGCAGAC
TGAGAGCTTGTCCTGAAGGAAAAGAAATTGTATCCTAAGGGAATCTGCAGTCTCGGTGGCAGGTTTGGGAATAAACCTGT
GGT
>M00285:128:000000000-BF978:1:2114:4382:19533_1:N:0:46
AGCTGGGCTGTCCTGTGTCCCATCCCCGGCGGCACTGACCCCTGAGCTCCCCAAGAGGTGTTGACCTTTTACCCCCAGTC
CTGTTGACCTCTGACTGGCATCTGTGCTGACCTGCAACTGTATTGTGGGTGGTGATGGAGGTGTTGGGTGTTGTTGGCAG
TGCTCGGATGTTGTGAGCCTTATTGAAGAGGTCGGGTGTTCTTGGAGGTGTTGGAGGGTGGGGTGTTTTGGTGCGTATTG
GTGGGGTTGGAGGCTGGGGTGTTGTGGGCGGTGCTGAATGTTTTGAGAAGTTGTGGGTGG
>M00285:128:000000000-BF978:1:2114:21751:19533_1:N:0:46
TTGAAAGTGGCAAGTCAATGGTTTTAGCTTTTAAAACGCTGTTTTAGCCAAATATGAATTCCTTTGCTATATCAGCGACT
AACCTTTCAGTGGTAAGCGATAGAGGCGAATAACTGTCACCAAACGACTCAGCACCCTGAAATACCTACAATACAAATGT
TTTCCTTTAGTTACTGCATGCGTTTTGAGTTGAAAGTGGCAAATCAATAGTTTTAGCTTTTAAAA
>M00285:128:000000000-BF978:1:2114:20472:19537_1:N:0:46
CTCCTTCAAGTGTAATTTAGGGAACAAATACCTGCTAAAAGCACCTCCCTAATTAGCAATTAGTCTCAGTAGGTGCAGTT
GCCTATACGGTACCAGTGACCATGCTGTAGCTGTTATGTCTTGCAAGTGATATAGGTTTGGACATCCAGA
>M00285:128:000000000-BF978:1:2114:25301:19537_1:N:0:46
AGACTGACAAATTTGGTTATTATTAATCATTGTGTTTGTGAAAATACTTATTTTGATATGGTCTCCATACAGAATATATT
GAAAATCCAAATAAATAAACACACACTTGAAATTGATAACATAACCTGCTTAACCTAAAT
>M00285:128:000000000-BF978:1:2114:13573:19538_1:N:0:46
AACGCTTGGCCGCCACAAGCCAGTTATCCCTGTTGTAACTTTTCTGACACCTCCTGCTTAAAACCCAAAAGGTCAGAAGG
ATCGTGAGGCCCCGCTTTCGCGGTCCGTATTCGTACTGAAAATCAAGATCAAGGGAGCTTTTGCCCTTCTGCTCTACGGG
AGGTTTCTGTCCTCCCTGAGCTCGCCTTAGGACACCTGCGTTACGGTGTGACAGGTGTACCGCCCCAGTCAAACTCCCCA
CCTGCCACTGTCCCCGGAGCGGGTCGCGCCCGGCCGCCCGGGCGCTTCCGACCAGAAGCG
>M00285:128:000000000-BF978:1:2114:4583:19539_1:N:0:46
ATCGATGACAATAATATTTTCTGTGTGACGTATTTGAATTTCAATAAGACCTGTTTGAGTACTTAGTCTTTAATGGATTC
AGTGCATTAGAGTTATTGTATCAGGTCACAAACAGAGACCAGTAAAGCTGAGTAATTTTATGACAATACATCATACTTAA
AAACACAAAGGCATCATCATGTGTGGCTGACTGATTTAGGGAGAGATGTTCACCG
>M00285:128:000000000-BF978:1:2114:11151:19540_1:N:0:46
GTGGTTGACATCTTGGATCAAGACCTGCATCAGGACTGGAAGTGTAGAGTAATGATAACCAGTATAAAAAGGTGAGAGGG
AGGAGAGAGACAGAGGCTGGTATGTGATAGGTGGAACCAGATGAGGGGTCATGATGGATGGGTGAGCGGAGGATAGGAAT
TGTGAAACAAGGAAGAAGACACCCAAGTTGAAAGCTTTG
>M00285:128:000000000-BF978:1:2114:16946:19540_1:N:0:46
GACAACAATTGTGGTGTATGTATTTCATGCTGCTGAGTCGTTTGGTAACAGTTATTTCAGGGTACCTATTACCCCTGAAA
AGTTAATAGCTCTTAAAGCAACAGATTTCTTATTTGGCTAAAACACCGTTTTCTAAGCTAAA
>M00285:128:000000000-BF978:1:2114:27700:19542_1:N:0:46
TGGTAACAGTTATTTAAGTGTACCTCTAACCCCAGTAAAGTTATTCACTGATAAAGCAATTGATTGCCTATTTGGCTAAA
AAAGCGTAATGAGCTACATCCATTGCTTTGCCACTTTCTACAGAAAACGCATGGAGTATCTACAGGAACGCAAT
>M00285:128:000000000-BF978:1:2114:23105:19544_1:N:0:46
CCCGATAGAATGTATGTAGCTGTAAATTGATTGCACTCAGAATGAAGAAAGTTGTCTGGAATATTCTAAAATAATCCATG
GAGTCAGCTGGGGCACTGGCACTTTCTGTTTGCCACACAAGAAACCTACACTGTTAGTTACTCTACTGTTCAACTGCACA
CTAATGGAAATTGAAGAGATAACGTCCATTTTGTTTTTAGAAATGCTCAATTTAACACTGACTTGTAATGTTAATGAAGC
ATCATGAGATCTGTCCATGATTAACCTCTGCACACAATC
>M00285:128:000000000-BF978:1:2114:12492:19546_1:N:0:46
TCCTATTTAATCTCTATATGTTCAATGCCACTAGTGCTTGTTTCCCTTCCTTCCATATCCACTATGCCAGTTTCCTGAGT
AAATACTGATGCAAAAAAGACTGTTGAAGATCTCCCCAATCTCCTGAGGCTCCATAC
>M00285:128:000000000-BF978:1:2114:17035:19549_1:N:0:46
TCCTATTATTACCATGGTACAAAACACTTCACATAATTAGGTCAGGAAGCATCAGACAAATTCTTTTGTTATCACTTATT
CATTAAGAACTATCATATTCAAAAAGTGATGAATCAGACAGAACAATGCTCATCAAAACAAGTCAGATAATGTATGAAGA
TGGAAAATAAAAAGTATAATGGCTCTGAAATTTGCATGCACAGTGCTGTTTTTCTTCAGCACCATAAGACT
>M00285:128:000000000-BF978:1:2114:12955:19550_1:N:0:46
GATTTCACTGCAGCTGGAAGAAACTATGAAGGATGATATGCTGGATGCAGGGGGCAGATAGGGTGAAAAATGAGGACTAG
GGGCACTTCATCTCTGTTCTGTCGGGTGGGAGGTAGGTGGAAAGCGTAAGTCCAGGAAATGGAGGAAATGTGAGTGAGGG
GTCCATCAACCAAAGTAGAAGGGAAACCATGCTTCCTGAAGAAGGCAGACATTTCAGATGTCCTGGTAGAGAAGGCCTCA
TCTTGAAAACAGATGTTTCAGAG
>M00285:128:000000000-BF978:1:2114:7392:19551_1:N:0:46
GTGGACATTGGCTATATTTGTACTAGACCATGATCTATTTACATTTGGTAAACTGAGGTGGGGGGAATGGTTTGTGACCT
GATTGGTTAAACAAAACCTACCGTGATGTTTATTATGATCTTAGTTTCCTATTCTCAGCAGCATCCTTCTTGGTATTAAT
GTGTCATTTTAATCTGACTCTTAATGCAGAGTGATTCATTTACCTTATTAAATCTCATTTTCCTGCTCATGTCAAATTTA
CAATGGCCATGTAATTTATTTAAAATTGCAATTGCCTTCTATTGTCAATTCCTAATTTGG
>M00285:128:000000000-BF978:1:2114:17980:19551_1:N:0:46
GCCCAATTACACAGTTGTATGATGAACGATGAATGAAAAGCTGTTTGATAATTAAATTAATCCCTGATTTTAAAACACAA
CACAAGCAATAATAACTGAAGCATGAGATGAGAAGTACCCAATAAACGGGAAGAC
>M00285:128:000000000-BF978:1:2114:24962:19552_1:N:0:46
ATTAAGAGAGTAACGAAATATATATACTGACTGACAAGATTAAAGAATTTGATAAAAATTATTCCGGTAACCCGAATTTC
GAGCTTTTTAAAAAGAGAACAGAGCTCCAATTACAACATAGTTTATTGTTAATATCTTCAATTGAAAATCTACTACTGAA
AAGCAAAAGTCAATTTTATACATGCCAATAAATATGTTTTTATAAAAGTCAAATTTATCTGGTGATAACTCTGGTAAATT
ATTGGCCAACC
>M00285:128:000000000-BF978:1:2114:27684:19552_1:N:0:46
TGCTTGAGCCAACAGGCCACAGTGCCTGCCTGCCTGTACTAACCTGTTCCAGATATGGAGGGCTGATCTTCACTGCTGAA
TAGGTGCCCAATGATGCACCAGGAACTGGACCCCCCCTGCAAGCCTTGGGTTTTGGAAACTGAGGCACTGCCCTGGGAAT
GCCCAGATGCACTTTGACAGCTTTGCCACTGATAGTCAGACATTTAAAAACCGCTCAAGT
>M00285:128:000000000-BF978:1:2114:19818:19552_1:N:0:46
ACTTCAGCTGTCTTCAATCAGTGTGTAACCAATAGTGACATGTTTCCCAATTAAATGGAACTCCTCCCATCTCCATTCCC
ACCTCACCACCCCAAGGTTACTTGTCTCCCCTCTCAACTGAAAACTAAAGCAGAAACCTA
>M00285:128:000000000-BF978:1:2114:16387:19552_1:N:0:46
TTAATTAATCACATTTCAAAATTGCAGGTGGGCAGGGTAAGGGTGGAAGAAAACTCAGGAACTGAAGTAATAGGAGATCA
GGAGTGCAGTGCATAAACCTTTGCTCAACTCTGCTTCGTTTCTTCTACCTCTTATGCCCATATTCTATTCTGCTGAGCAA
AACAAACTAAGATCACTCTCTGGTGTAAAATGCTGAGGTTTCACAGCTCCTTGAGTGAACATTTCTTTGCACCATAACCA
TGAGAGTCATACAGCACAGAAACAAGTCCTTCAGCTCACCGAGTACTTGTTGGCCATCA
>M00285:128:000000000-BF978:1:2114:13191:19553_1:N:0:46
TGTGGCCAGTACCTATAGATATGGCAACCAATAGATAACAAATTGCTCGCAAAGACATTTGATGACTTAGTTGACAACCA
AGGCCAAGTTTCCTTTGTGTCTCACTAATAATTAATTCACCATATGTACTACTTAATAAACTCAATGATATTCCCATTTG
CGTCACTGTGTCATATAATAAAGTGAAGTAGAAACACTTGCGAAGTTGGAGTCTGAAGT
>M00285:128:000000000-BF978:1:2114:7204:19553_1:N:0:46
GTTTCTCTGAGAAGATGGTAGGCTTCCTACGTAAATTCATGCAATTATTCTGGAATAGTTTCTCCTAGAAATGGGTATGG
TATCCTGAGTTTTGACTGGACAAAGAGCTTTGGAAATAAATAAATTGGCATCAGAATACCAGTTGGCAGATAAAGCCTGC
CTTGCTCTTCTCATCTTACAGCTGCCCTCCTTATTCTTCTTAATCATGTGTCTCTGGCCA
>M00285:128:000000000-BF978:1:2114:6775:19554_1:N:0:46
CAACTTACCATCCCATCTGATGCCTAGATACCTGCATTCATTTACCTTAAATTCATTGCAGTCTCTTGCAATTTATTTTT
CCATAAAAATATTGCGTCGCCGGGGCACCTGTAAACCAAAACTTTCAAGTGAACATCGGAGCTATTTAGATACATTGTGG
AAAGTTGGCCACGTGCTGATCCCTGTGGCACTGCGGCTGTTGCAGGGAGAGACAGCGGGAGAAGC
>M00285:128:000000000-BF978:1:2114:5620:19554_1:N:0:46
CCTCCATGTACCTATCCACAGTCTCTTGAAAGACCCTATCGTATCCACCTCCACCACCATCTCCGGCAGCCCATTCCACG
CACTCACCACTCTCTGAGTAAAACACTTACCCCTAACATCTCCCCTATATCTTCCCCCCAGCACCTTAAACCTATGTCCT
GTTGTGGCCACCATTTCAGCCCTGGGGTAAAGCCTCCGACTATCTACCCTATCCATACCTCTCATCATATTATACACCTC
ATTTAGCTCCCCCCTCATCCTCCTTCTCTCCACGGAGAAAAGGCCGAGTTCCCGCAACCG
>M00285:128:000000000-BF978:1:2114:18748:19555_1:N:0:46
ATAAAAATGATCATCTGGGCTCTCTTCTCCAAAATGTTAGCTTGGAGATCTGCATAGGAAATTGTAGACACTCATGAGTT
CAGCAATGGGTTCAACTTGAACAGTTTGTAGACTTTTACATTTATGAAGGATGCCCAAAGCATCAGATGATGAGTTCTGC
TCTGGGTCTTGTGCAAGAGTTAGATGGTGAGGGTTACAAACGGAGACATGTCCCTGCCCCAGCTAATAACCATCTGGTAA
AAATGTGTATAAGATGAGGTTATGGACATGTATAAATTTGGACT
>M00285:128:000000000-BF978:1:2114:25306:19557_1:N:0:46
GGACATAAAAGAGACTCTTACCCACATGAATGGTAGAAAAATGGATGCTATGTGGGAGGGAAGGGTTAGATAGAGCAGGA
TAAAATGTCGGCACAACATTGTGGGCTGAAAGGCCTGTACTGTACTGTAATGTTCTATGTTCTTCACATTCTATTTTATC
TATTTTATATATTTACATTTCCTTTTCCATCATGGCTAATTGAGCTTCTCCTTCATTGTGT
>M00285:128:000000000-BF978:1:2114:15690:19557_1:N:0:46
TAAGAATACTGATCATTCAGAATGTGTGGAATTGGAACAGTAGACTATATCTCAACAGGAACCCCGTGCCTTCATGAAAA
AGGGAGATTAAAACATAGTTAAAAGCTAAACACCATACAGGGAATTGCAAAACAAAACATGATGACTTTCTACAGTTCAT
CTGACAAAATAAA
>M00285:128:000000000-BF978:1:2114:10812:19558_1:N:0:46
GCTATTCAATATTGGGGAATTTGAAATCATCCATGGAAACAACCCTGTTGTTTTTGCACCTCCCCAACATCTGCCTCCAG
ATCTGCTCCTCAGTGTCTCTGTTGCTATTTCGGGGGGAGTTGGGGTTCGATGGGGGTCTACAGTACACTCCAAATAGAGT
AGCTGCTGGCCATGGCGGTGACCGATCTCATTGTCCCTAACAGGGCGGTGATTTTTAAACCGGATCGCGACCGTTTATTT
CCCGGTCGCCTTCCTCTCTGTCACTCTATTCTGTAGCTTCAAACTCGCTCTAATCTACAC
>M00285:128:000000000-BF978:1:2114:14561:19560_1:N:0:46
CCAATCCCCTTTCATCCATCCATCTCCTGATGTTCCCTCCACTCATAGGATTCAAATCCCTGACCCCTACACTCCAATCC
ATATCCCCACCCCTCGGCACCGGTCCATGAGCCCTAGTCTCCGACCCATGAACTCCAGGCTGTGTTTGATGACCTCCCTG
TCTCTACTTTCTGATCCTCTGTCTGCAATTCATGATGCCTCAGGCCATGATCCAAGACCCTGGCCTCCATTCTGTGATGC
TCAGTCCATGATCCACGAACCATCTCAATCCCAGAC
>M00285:128:000000000-BF978:1:2114:15922:19562_1:N:0:46
GAATTTCAGATGGGAAGATGCGCTGAGCAGAAAGGACAGGGTTAATCGAAATCATTTGATGCTTGGCAGGATTAAAGTGA
TGTTAACAGAGTGTAAATGCTATGTCTGTCTCCTCTATCCCAAAGGCACATTTGTCGTTTGGTGTTTACAGTGTTGTACT
GCTACTAAATGTCAGGGTGTTGGTACACTGAGTACAGCTGACAGAAATTCTTGTTATTTTTTTCCATTGATTACACTCTT
TTTGAGTAAATCACCTTTTTGTTTTTGCTACCAGCTAACTCTGAGTGACTGCTTCCACC
>M00285:128:000000000-BF978:1:2114:26465:19565_1:N:0:46
GTTTCAGGTGGAGAGAAAGAGAATTGATTACACAGGGAACAGCGGGGCTGGAGTTTCCCTTCAGTTTTTGCCTGAATTAG
ATGGAATTTACACCCCATAAACAACTGCTTTATTTCCGTATTACTGCTTCTGGCATCACTCGTTTTTCAATGAGATATCC
ATCCAAGGCCCCGTGTGCTCTTGTGAGTGATGTGAAGATTCCACAGGCCACCATAGCACAGAGTTAT
>M00285:128:000000000-BF978:1:2114:16199:19569_1:N:0:46
CAATTTCACTTATTTCTAGAGATTTAAACTAGTTGAAGATTTATCAGGTCATCATTTTCTCCAGAGTAGATGATCAGTTT
TGCTCCTGTATACCAGCCCATAATTATTTGTTGGTGTCCATCAGCTTTAAGAAATGGAATATTAATCCTTAATTGCCTTT
TCCGAGAAGTCCATCCCTTGTCAGTGTTGTTGATGCACTGTGTAGTAACACTGGCAGGTTGTACAGTGAC
>M00285:128:000000000-BF978:1:2114:6346:19570_1:N:0:46
ATATTATAATTTATCTTTTTTATGATTACCTATGCAATGTTTATGCATCTCGCTGATCTCGCTGTAACACGTGCAAATAT
TGATGCGATATATTAATCTGTATTGTTTTGTTACTAACAAAAAGATTTAAAAAGAAAAGAACATGGGGTTTATCTGTTCA
TGCTCTGGGGAATTATTTCCTCCAGCATTTGATTTTACAGCCTCTGATAAAGACTGTGATTATCTGGAGTATCTATGCCT
CGCCTAAATTGAGACATTTCCATCAAATC
>M00285:128:000000000-BF978:1:2114:16536:19575_1:N:0:46
AACAAACAGACCGTAATCAGTGAGGATAGGCAGCAATACCTCCAGCACCATTATTCTCAACACTGGTGCCCCACAAGGCT
GCATCCTCAGCCCTATATACTACTCCCTATGCACCCATGACTGTGTAGCCAGATTCTGCTCTAACTCCATCTACAAGTTT
TCAGAAGATACCACCA
>M00285:128:000000000-BF978:1:2114:20848:19575_1:N:0:46
CTGCTAAGAATATCAAATAGAAAAATACTTAAATAGGTGTAACTACACAGTGACTTGGGACTCGATTCTTGAAAGAGATT
AAACCTGAAGGATGCTGAGAGCATTTGGGTGCATTATATCATAAAAGTCAAGGCTGTAACATAAATGCTTTTTATTGCCT
GAGCCTTGTGATTTTGTGCTTGCCATAAGTTTTCCACCAGGC
>M00285:128:000000000-BF978:1:2114:6227:19576_1:N:0:46
GGCATCAAATTCCCAAAGATACTGAATTAATGGAGCTTTAAATAACAGTGCCGTATTTGCAGGTTTAAAGCATTTATCAA
TATAATGTTTCAATTTTCACGCTTTATTCTATGGCTGGCTTACCTCTGAATTTGGATATGTGACAGCAAATGTGGCCATC
TTTCATCTAGTACCAAATTAGATTCCTTAAAAACTCAATGCAAGTTTTCTCCTTAAAGTTAAAGAAGCTAAGCCTTGGAA
GTTAGCTTGACATGGTTCAGCTTGGAATATTGCTTGGTGATGGTAGACATTCAGATACC
>M00285:128:000000000-BF978:1:2114:18610:19577_1:N:0:46
ATCTCGCCGTTGACAGGTGGCTGGAACCATAGTCCCACAGTCTGTAGAACTGGGTGGATTCGCGACGACAAAATAAAATT
ACCGATGTTCCAAATCAAATTACCCTAGGGTGGCTGCTGATGGTGAAATTATTGGCGGCAAACAGAAAGGTGAACTCAGC
TGTTATCTTTACCATAATCATTGTCTTATTGTGCACAAGCGAACACGTGCATATTTGCCGCT
>M00285:128:000000000-BF978:1:2114:9297:19578_1:N:0:46
CTTCTTCATCACCCTGTCTACTGTGACCCTACTTTCAGGAAAAAATGTACTTGTACTTCTAGGTCCCTTTGTTCTACAAC
ACTCCCCAGGGCCCTACTGTTCACTGTGAAAGTCCGAACCTCATGTGTCTTCCCAAAATGCAACAACTCGCACTTCTCCG
AATTAAACTCCATTTGCCTTTCCTCGGCCCACCCACCCAGCTGATCAATTAAACTCCATTTGCCTTTCATCGGCCCACCC
ACCCAGCTGATCAATTATACACCTTTTTCCTTTCCTTTGCCCACCCCCCCAGCTTATCAC
>M00285:128:000000000-BF978:1:2114:21368:19579_1:N:0:46
ATTTGAAATGCTGAGGCTAACAGCAGCGGCTTTGTTGTTTCAGTTCTGTAAATGCCTGGCTCTGGGACAGCCGTTCAGCT
TCACCCAGCAGGACATGCCCAAGCTGCGACGGCAGATGTACAAGGAACTCTGCAACTGCAAGCTCACTGTGTGAGGAGCC
TGCTCCCAGAGAGTGGCCAAGGCAAGCCCAGCACTGGGTGATCAACCAATCAGATGCACCCTTTTGTGAACA
>M00285:128:000000000-BF978:1:2114:18571:19580_1:N:0:46
TATGTGTCAAAGATTCTCCTTTGTCCCTTTTTTCATTAATCAGCTCCGGTGTTGATAGTCGATTTCGAGGTTTGTTTTAC
AAAATAAGTGTAGTCCAATGTATTCATTATTAATTAACTATCATGTGTCATTATTAGTGGAAAGTATTTTGACTTCAAAT
ATGATTCAACGCAAGAAATGTTGTAGTTTTTAGTCTTTTCGATTCATGTACTCTGTATTTTCTTCACGTAATTAATAAGA
ATATAGTAAAAGAGC
>M00285:128:000000000-BF978:1:2114:22966:19581_1:N:0:46
GGTGCACAGAAATGCACCAGCACTTTTAAATGCCCGACACCAGCCCGTTCAATTTAATAACTATTTATTTGTTTACCAGC
CATTTTTAGTTTTAATCTGCGTACTTATTTAATTTTAACTTCTGTAGCTCTTAATGTTTTTTAATGTTTATTCTGTCAAG
GGTGTATGTGTGTCTCTGTTGGTTATGTCGTTTTATGGGACGAGCACCTAAGGAGGACGGTATCTC
>M00285:128:000000000-BF978:1:2114:26456:19581_1:N:0:46
AAAGCAGAATGCAAGAGTTCAGATGTTCAAGATACGAATCACAAAAAGGAAATGTTAAAACACTCACGGAGTCAAATGGC
ATCTGGAGATCAGATGAGTTGATATGTCGATTGAAATCTTTAAACCTCATTTGTTACAGAGAAAGTGTATTTGCTGCAGA
GCTGCTTCCATATTGCCTTGTCAAAGATTAGCTAATCCTATACCTTGCTGCTGTTGTGAACTGTTTTTCTAAAGTATACA
GTTTTTGTTCACATTCTTGCCAAAAATCTATTTTTAAGTTGAATCATAACTTGAGTATA
>M00285:128:000000000-BF978:1:2114:22030:19582_1:N:0:46
ATTGATAAAAACAGACAATTTTCCCAGTTTCTCAATGCTTACTGGAGGCAGGGTGGAAGGAAGTGTAATTAAGGTAGATG
TGGGAGTCCTTGTGCTTGCAGTCAAATCAGGTTTGTTATCAGACATGTTGCAGCTTTCCAGATGCCACTTTAATAGTTGG
GTAAACAATGTTACTAGGATTTTTATTTCAGCTTTCCAGTATTACTTCCACATTGTTTTGGTAATCTTGGTTAATTATTC
TGCATTTAAAACTCTAGTCTTTTATTGCCTTGCACTATATCCCTTTTAACCTCTCTTGCC
>M00285:128:000000000-BF978:1:2114:7605:19584_1:N:0:46
AAGCAACTATTTATTTAATTCTTAAAAAGGAAAAAGATCCCACTGATTGTGCATCATACAGGCCTATCTCTTTATTAAAT
GTAGATTTTAAAATATTTTCCAAACGATTGGCCCTTAAGCTGGAAAAAAGTTCTCCCACAAATCATTTCTGAAGATCAGA
GAGGATTTATCCAGAATCGTTATTTACATTTTAATATTAGGAGCTTAATGAATATTATATATACTCCTACATCTCTAATT
CCAGAATGTGTAGTTTC
>M00285:128:000000000-BF978:1:2114:5161:19584_1:N:0:46
TTCCATGTACATGTGACTAATAAAGAGATCTTCTTGCACTGACTTGAAGAACCCTAAAACTACCTCAGGCTATATTTCCT
TCAACTTGCACTAATGTTGTTCTGTTTATTTTTGTTTATTTTTCTGTGTGAGTTATATATAATTTATGTTAATTTAAGTT
TATGTAACTTATGTTTGTCATGTTTTTATTGTACTCTGCTGCTGCAAGAAGTGACTTGTCATGGCATTTCTACCCTGGGT
CTGTATCCCTATGACAATCAACTTGAACTTCAGCTTGGGAGGTGGACCCAAAGGCCTGGC
>M00285:128:000000000-BF978:1:2114:16072:19585_1:N:0:46
AATACCACTCCAAGAAGAAGAGCCTTCAGTAGTAATTGCATTGGAAGACAGTGTGCCTCCAAGAGAGGTTTCACCCCCAG
CGACCCAGGGTCAGTGTTCAATAAAAACCCTCTTCGAAGAGCACGGGCTCAGCAGCTTGTGGGCAAAAGCAGCCCGGAGC
TACTCTCTCCATCTCCAGGGGACTTTCAGGCAAGTTTCCTTCACCTCCAGAGCAGAACTATAGTTTTAGAAAATGAATAT
GAAGAAATAATTTTATTACAACTCAAAATGGATGCTAGCAGCATAGAGGTCAAACATATG
>M00285:128:000000000-BF978:1:2114:11402:19585_1:N:0:46
CTCCACCCTCAGAATCATTCCAAACCAATCATTCTATGCTACATCTCACAGTTTGCTTCTCACTGCTGCAGTACAATATC
ACCCGGAAAAGAATGTCCTCCTCAGTACATCACTCCAGATCACCATCTTTGCCTGCCAGCAACTACCCAGCACCTGGTTC
CACCTAAAATAGAAAAGAAGCAATGGATATTTAAATAAGACTCAGAAGTTGTGACCTGAAATTTAGGCTAGTAAGTTCAT
TTTGCACAAGTCTTGTCTCCTACTCATCCAAAGCATGCAGCGAGTTAAAATTCAGTGTGG
>M00285:128:000000000-BF978:1:2114:22569:19586_1:N:0:46
ACCCGATTCAGGTAGGTCTTGTTTAAAGTATATAATTCATTGGCTCTCTGGGCCTTCAACCCAACTCCATAGAATCTGCC
ACCCCCAAACTCCCTCCAGCAGGCCTGTCATGTCCTTTAGCTGTTAGCCTCCCACCCTAATGAGACTGGACACTCACCTC
TCTGTTAACCTGACCCAAAATACCCTGCCACCCTCCATCTATTCAATCCCTTATGACCACTCACCCCATACCCCACCCCT
TGCCCCTGTAA
>M00285:128:000000000-BF978:1:2114:9125:19587_1:N:0:46
GAAATTGCATCTACTGTTGACCTGTTGCAGCAAATTAAAGCAGATCCAGGTCATCTCTGAGGCAGAAGTTAATTCGCGCC
ATAAACAACCTCTCGAAGCACTTCACTGTAATTGATGTAAGCACTACTGAACGGTACTCATTGAGGCAGGTCACCGCTTG
CTCCTTGGGGACCGGTACAATACATGCCATTTTGAAACAGATAAGAAGCTAAGT
>M00285:128:000000000-BF978:1:2114:8823:19587_1:N:0:46
GGGAATTCTAGGTCAGGAAGACCAGAACTAAGCAAAAATTCTAGGTGCGATTTCACCAGAGCCCTTTATGATGGCAGTAA
AATGCCTTTATTCTTGTATTCAAATTCTCTTGTAATAAAGCCTAATATACCTTTTGTCTTTCCAATTACTCACTGTACCT
TCACATTAGCTTTGTGTTTTGTGTACAAGAAAACCCTAATCCCACTCAAACCAATACCTTTTAATTTCCACTTTCTAAAA
TAGACCTCCAATCTTTTTTTGTGGATTTCTGCTCATGATATTCCATCTGCCACACCATTC
>M00285:128:000000000-BF978:1:2114:15860:19591_1:N:0:46
ACACAGTGTATATTTTCTTGGGTAGGGACAGGAGACCTGTGCCAAGTACTCCAGGTGTGGTCTCACTTGGATACCCTTGC
TGCACTGTTGGTTGAGCTGAATGTGGGCTAGGGCATGATCGTGGAAGAGAATCTTGGGAGCTTGCAGCTTAGAAGATCCC
ACGGGGCTCAACTTGTTTTCGACTGTTGAGGAAGAACCATCCAGTATATTTCCATA
>M00285:128:000000000-BF978:1:2114:5524:19593_1:N:0:46
CTTCTCCACATCAAACCATCACAGAGAGAATGCCAGCAGAGGGCAGGGGTTTGCACCAAATTCTCAACACCACAACCTGA
AAGGCTGCCTTTTGTTTAAAAAGTATGGGAGGGTACAGACCTCTGAGTTTTTGGATTAAGATAAAGTGTAGTTGGGTATA
TACCTGTGAGTGTTTGGATTTAGACCACTCTAATGAAACTCTGTGGGTTGCTCTAAGCTGGGT
>M00285:128:000000000-BF978:1:2114:12508:19594_1:N:0:46
TGGGACATAAAAACTAACAAAATGTAAACAATTATCTAAATATTTGAAATCTTACTAAAATGTCTATCTTAAACAAAACT
GCTTTTCAAATGCTGTAAAAATATAAATTTCTAATAAAGTTGCTCATGATAAGGAATAAATAATGGG
>M00285:128:000000000-BF978:1:2114:8730:19594_1:N:0:46
AGCCAAGGATTTGTTTCCCAGCCTTATTTGCCCTGAGTAAGGTGTGGTGAGCTGCCTTCTTGAACCACTGTAGTCCTTCT
GCCAAAGGTACTCCAATGATGCTAAAAGAGGGAACTCTTGACGTAGAACAGCAGAGGTACTGGATCCAAAGAATCT
>M00285:128:000000000-BF978:1:2114:9051:19597_1:N:0:46
TTCAGTTTATTGTAATATCTTTTGGCATACTATTCATAGTATTTTTACATGCATTACTAATATTATTACGAAGGAATAAT
AAAGTTTTTAGGAGTTCTAATTTGTACTACTGCATGGGTTTTGGCCAGTGTTTCATCACCTGTGCGGGTTCAGGTCAAAT
GCAGACGATAGGCATGAAATGGTACCATCCACACCTGTTTATCTTTCCGAAATTGATAAAGATGAGAATTACTAGGTTAT
ATTTCTTGAAAGCTATCTCCAAAAATGTTTTGCGATTAGCCTCAACGGGAAATATTATCC
>M00285:128:000000000-BF978:1:2114:7398:19598_1:N:0:46
CAGTGCACAGGTGAGAAACAAGACTGGCCTGTATAGTTGCCAGTGGAGCAACAAAATCAGGTGTTTGAGGAACATCCGTA
GTTTGCAACAGATACCCCGTCCATGACACTTGGTAAAGATACTTAGGCTACAAATTAAATGAGAGTATAACCACCCAATG
TACGAATAAAGCCAAAATAAATTTTTTCTTGAATTTTCCCC
>M00285:128:000000000-BF978:1:2114:9101:19598_1:N:0:46
CCAAGGTGGTAGGGGTGATGGGTTTAGGTTTTGTCAGTAGTCCAGTCAAGTAACTACACCTGCTGTGGGAGTGGGGCAGA
GCGCTGTAGCTCACTGGAGGAACCCAGAGGGAAAGGCTAGCCCTCCCACTGTGCAGATCCTGTCACACACACCCCACCAC
ATTACAGAGTGCAGGGCTGGGCTACAGGGAATCAAGGAGCAGCTCCCTGTACCTATTCCACCAGTCAGCATCAGTCTGAT
CTCTAAACCTCAGCAGCAACACCAAAAGTCTTGGAAATACACTCAGTGAAAGTCATAGTG
>M00285:128:000000000-BF978:1:2114:18202:19599_1:N:0:46
GAGTTTCTATGTAAACTCAAACTTCAAGGATTTGTTTCCTTTCATTTCTAGTTTAATCACTCGTAACTTTTTTTTCTAAG
GTGTATTAACGGAGGAAATAGCTATTTTTGGTAATAGATGGATAGAAGATGCCCCAAATAGGAAACCTTGTCATGTTACT
CCTATCAACTACCCAGCACCTTGTTCTGGACAAAACCAAAGTGTAAATGAGGTTAGTAAAATGTTAATCTAATTTTTAGT
GCTGTTGAACAATTTTAAAAAGCACTGTTCACATGATTTAAGAGAAATCTATTCAGTTTT
>M00285:128:000000000-BF978:1:2114:19314:19600_1:N:0:46
CCCCAGCACCTTTTTTAAAATCTTGCAGTCTGGCTACTGGCACCCTTGTACTTCCCATTCTACGTACCCTTATGTTATGC
AGATGTTACCGCTGACCTTGATTTGTGACCTTATCCCGACAATTCGCCAAACATTGGGCAATCCCAAAGCAGCTTTGCCA
ACAGATTCAACACAAAAAATGCTGGAGGAACTCAGTGGGTCCAGTTGTTCCAACAAATTGTACTGGGTGAATCCAGACAC
GGTGAGGTGAAAGGTCTCAAATGCTGTCC
>M00285:128:000000000-BF978:1:2114:5014:19603_1:N:0:46
ATACATTAATACACTGACTAGAAGGACTGTGGATATCTCACCACCGTAACGTGAATGTGTGTAGGTGTCTGACTGAGTAT
TTCTGAGTGTAAGCTGTGGATGCATATGTACATGTTCCTGGGAGTGTTTATAAGGGAGTGTGTGGGCATGAAAGTGAGTG
C
>M00285:128:000000000-BF978:1:2114:4888:19604_1:N:0:46
GTCCATGGATGAAGGACAGTAACTGTGTTTGTCACTACGATCCATGGATGGATTTCTGGAGTTGTCCAGTGGAGTTCACT
TTGTCGGTAACCTGTAGAAGGACACAGGTGTTTGCGTGGACAACCACATTTTGGATTCTCTTCAGAGTGGCAGATATTGT
GGAACAAAGTGACGGAATTCACTTTGCTACTAACTTGTAGAAGAACACAGGTATTTGCATGGACAGTCATGATCAAGGAG
TTTTCGGGGTGAGAAAGTCACTACCGAGTAAGCCCTGAAGTGTTGTTTGAGTTCTGAGTG
>M00285:128:000000000-BF978:1:2114:24204:19604_1:N:0:46
CACTTTGGAGAAGGCTGCAATGCAGGCAAAAGCTTATCCACTCTCCCAGGTCCAGTGGCAGGAAAAAAAGCGGATGAAGT
CTCTTCTCCTTGACAATGGAATTTGAGTGACTGCCCTAATGCTGCAGTGAGCAGTAACCTGGTAGGGGTGGCAGGAATCA
GTGGCAGTTGTGTGGAATGACCCTGTGGCTTTGAAGCTGAGGATGACCA
>M00285:128:000000000-BF978:1:2114:18659:19604_1:N:0:46
GATGATTTTTAGAATTAAATAATTAATGAATAAGAATTTTTGTAAATTGAAAAACCTTGATGAAATTCACTTTGAGAATA
TCAGTATAGTGTGTTCCTGTGCACATAAAGTGTAGTGCTATTGCTTATGGTGAAAAATTGCTTCATAAGTTAAATACCCA
GACCCCAAAAGAACAATGGTGTTATAGCACAAATTCATAAATGGAATGTTTATAAATTGAGAAAAAGTTGGAAGCCATTT
CCTTGAGCAATTATAATCCAGTCTACCCTGGACACACAGGGAGAAGTTCATTCGACTGC
>M00285:128:000000000-BF978:1:2114:23392:19604_1:N:0:46
TTTTATCCATAATAAAAAATCTATTCAAGTACAAAACTTATCACTATGCCTGTTCTTTACATCCATAGTGTTGTTCAGTC
TATACATCCACAGTGTTAATGGTTCGGTACCATGGTAAAGCTTGCCCACTGTGTACAGAGCACCATTGCCACTCATGTGG
CCCCGTGGGATGAAACACACTTCTAGTGTTTGAGGGGCTTCAACCCCCGGTGTCCAGTGGCAGCAGGATCCCACACTGCT
GTTCTTGCCCACAGAGCCTTTGCAGGGGCTGCACTGAGTTTTAA
>M00285:128:000000000-BF978:1:2114:14791:19605_1:N:0:46
ACTAGAAGAACATTCACACAACAATAAACTTGTATCTATATCGTGGCCTTAATATTGCAAAATGTGCCAAGGTGCTTTAG
AGTCAGAATTTAACACCAAACCTCATAGGGAAACAGTAAGGCAAATGACCAAAAATTCA
>M00285:128:000000000-BF978:1:2114:19485:19606_1:N:0:46
TTTGAAGATAGCTTGTGAGAAACCGGGTTCCAGCACCGATCACTGGTCTCCGGTTCCAGAGCCGGGATTGGCCCATTTCG
TCCCGCTTCCGGATTTATTCAGGGATCAGAGCAGCGCAGGTTAGCGGCACACAGAGTCTTTCTAATCTCTGTTTCTCCTC
ACCGATACCTGGGGCTCAGTACCCAACAATTTTTCCTGGATCGGGGTCTTTGATGATAAGAAAAAATGCGATCGGC
>M00285:128:000000000-BF978:1:2114:19079:19606_1:N:0:46
GCTCTGCCCTTGGATGCACCCCCGAGTCCAAGGGTGTTCTGTAACATACTAAGGTAAGGAACAGCATGCACTTCATACCT
GGCCCCTCAGCTTTATGCCAACTGCAGCTGAGGAATCAACTGTGGCCTCATTCATTTCACTGCAGCCACTGATTTTCATT
TAACAGGTAAGTAGCTTGGGTTTTATACACTTTATTCTAATTAATATTAATGTTTGATTTACTGCATGTGTTGTGCTGTT
GCTAATTCATTACTTTTTTTCAAACC
>M00285:128:000000000-BF978:1:2114:19921:19607_1:N:0:46
CACTGCACATGGTCCCCAAAGCCCCTGGCGGGTGGAGGCCCTGCAGCGACTACCGCAGGTTGAACTTCGCCACCACCCCA
GACCGCTACCCCGTCCCTCACATCCAGGACTTCACAGCAAACCTACACAGGGCCCACATCTTCTCCAAAGTGAACCTGGT
CTGGGGATACCACCAAGTCCCGGCTCACCCTGACGACATCCCCAAAACTGTGCTCATCACAACGTTCATCCTCTTCGAAT
CCCTTTGAATGCTGTTCAGCCTTAAGAGCCCCGCACAGACCTTCCAGCAGTTGATGGACG
>M00285:128:000000000-BF978:1:2114:20280:19607_1:N:0:46
GCCTCCCTTATAAGTACATCTGCATGACATGCATCCAGTTGCAGCTCCTCACAGACCGTGTTAGTAAACTGGAGATGCAG
CTGGATGTCCTTTGGCTCCTCTGGGATAATGAGGAGTACACAGATAAGAACAAC
>M00285:128:000000000-BF978:1:2114:11153:19607_1:N:0:46
TGGATTAGAAGGTATGAGCTATAAGGAAAGGTTGGAGAATCTTGGGTTGTTCTGCTTAGAGTGTCAGAGGCTGAGGGGAG
AACTGATGGTGCTTTTTAAAATTATGAGAGGCAAAGATAGGGGAAACAATCAGAATATTTTTCCCAGGGTAGAAATGTCA
AACACCAGAGGACATACTTTTCAGGTAGATTGGC
>M00285:128:000000000-BF978:1:2114:22401:19608_1:N:0:46
GGTGACTCAGGAGGGTGGGTTCGAATTCTCGTGTCTGGGGGGGGGTCGTGACCCTGAAGGGAGGGGTCAAATCGTGTCGG
TGGGGGGGTTCGTGACCCTGAAGGGTGGGGTCAAATCAGGTCTGGGGCTTTGTGAACCCCCCCCCAGAGGGAAGCGGGTA
ATTCCTCGTGTCTGGGGGGGTCTCGACCCTGGGGAGGAGGGGTTTAAATCCGGTCTGGATGTTGTGAGCCCACACGAGCC
CCCCCCCCCCAGCCAACCCCCCGGAGAAATGGGTTAAACCGTTGTGGGGACCCCTCACC
>M00285:128:000000000-BF978:1:2114:24933:19609_1:N:0:46
TAAATAGCGATCAACATTCGCAAGTTTCATGGAAGGAGGTGATTATATTCAGGAAGGTGGTAATTAGATCTGTGGACACG
AAGGGATTCGTGCGGTAGAGCAACAGAGCTTGAATTTGGTACTCAAATCATGCATCAGTTACAAGAATTTTAAAGAGCAG
AACATTCTCGAAAGCCCAGATGGTCTCCAGTATTTTGTGTTCCTATGCGCTGGTCTCGCACTATTTCTAGTAATGCCACA
AGTTGTCCACCTGTTGCCGGTTGTACAGACATACCATTAGTGATATTTGATTATTTACT
>M00285:128:000000000-BF978:1:2114:10621:19610_1:N:0:46
AATAGAATAATTTGTCATACTGCATATACAGTTTTTGCACCAGAGCGCTTCCATTTGATTCCATTTCTTAAACATCTTAT
AGATTATAATGGGGGGAGGGGGAGTGTATGTACTTGGATTCACTTAAATCATTTGCATGGTCTAATCTGCTTTTAGTTTT
GTGGCTAGTGCCAACAGTCACGTTCTATGTATGATAATTAAATGCATGTTGATTAATCTCATATATGTACCTTATTTTAA
AAAAAATGCAGAGAAAATAATTTATCATGGTGCGACAATAAACTCATGGAAACCTGTCA
>M00285:128:000000000-BF978:1:2114:8164:19613_1:N:0:46
GAAGCATTTCAGTAAAAATGTAAAATTGGAATATACTTTGAATGGAAATGAGCAGTATATCAGCAGAGAGATTTGTGTGT
ACAAGTTCATAGGATATTATACAGCATCTCTAATGCTTTAAAATAAAGTTAAGTGAATTCTAGCAGGGCAGCAAAATACA
GCTCTGTGGTGCAAGTGTTTTTGGATGCTAAAGCAATTCCCTTATGCCGTGCAATGCAT
>M00285:128:000000000-BF978:1:2114:9354:19614_1:N:0:46
GGATGCATTTAAAGTTCTGAGTGTCTTTTTAAACTTGATTACAGAACTGAGGCCCCTTTGTACTTTGTACAAAGAAACCT
GTTTTATTTGTTTTTGAAGTCTAGTTTTTCACTGCCAGTTCTCTCATAGCTGAACACAGAAGATACTGAAGCTTTGCTTC
CAATAAAATAGACGTCACACTGATTGTAACACCAGCAATATTTTGCAATCTGATTTATGGTAAATTTCGACAAAAGGAAC
TTTTTTCAATGTTTTTCTTGATCTTAACTTAAATCTGTGATT
>M00285:128:000000000-BF978:1:2114:15019:19614_1:N:0:46
GATCTACACTCTTTCCCTACACGACGCTCTTCCGATCTGATCTACACTCTTTCCCTACACGACGCTCTTCCGATCTGATC
TACACCCTTTCCCTACACGACGCCCGTCCGATCGGAAGAGCGTCCTTTAGGGAAAGACTGTAGATCAGATCGGACGAGCG
CCCTGTACGGAAAGAGGGTAGATCAGCGATCGGAAGAGCACACGTCTGTACCCCCATCACACCGCCAGAACGCGAATCCC
GTCTTCTGCATTGACAAAATCAAACACAAACCTCACCGACCTAGACCTCGTAACAAAAA
>M00285:128:000000000-BF978:1:2114:12371:19616_1:N:0:46
TAGATAACCAAAAACTTAGTCAAAGTAATAGTTTAAGAAAGTGGATAGATTTTAAAAAAAAAGTTTAAGGTTGTAATTCC
ACAGCATATGCTGCCAGCACAGGTGGATGAAGGGAGGCGAATTCCTAGGAGACAGAGGAATTCATTTCAACTGCAGCTGT
AAGCTTGGTGGACTAACAGACAAGTAACAGTGTGGATGGAAGTAATGGTGGGTGGATCTGGGTTATAGTAACAGCAATGT
TTTGAATGCACTGAAGATTGATCAGGCTGAGACAGTAACTGGGGTAGGATGAACTGTTAC
>M00285:128:000000000-BF978:1:2114:17062:19617_1:N:0:46
GTGCATCCATAAAAATAGGTAAGAGTCATTGGGGACATGTCAGATTTCCTTAGTCTTCTGAGGAAGTAGATGCATTGGTG
TGCTTTCTTGGCCAGAGCATCCACAGAGCTGAACCAAGACAAATTGTTGGTCATAATTTCACCTATGAATTTGAAGCTCT
CAACCATCGCCACCTCAGCACCATTGATACAGACAGTGAAAGCATGGGTGGAATATTGGAGAAAATAAGATAGAATTTAT
CATTGTTCTGCCTGACAGTGGTTTAGAACAAGTTTGGGAGTCCTAAGACAAACCCCTCCC
>M00285:128:000000000-BF978:1:2114:23135:19617_1:N:0:46
CCTGAGAAAGGAAACACCTCAGTGGAAAGAAAGCTTTAATGGTGGGCTGGTCAACCAGTGCTGCTCCTCTGCCAACACAG
CACTTAGGATCATAGAACAGTACAGTACAGTACAGGCGCTTCGGCCCACAATGTTGTGCTGACCTTTAGAC
>M00285:128:000000000-BF978:1:2114:6886:19620_1:N:0:46
CCAGAGAGGTTGGACATACAATCCAATCTTAACTCTACTGAAATCAAGGCTGTGTGGAGCCACTGTCCCTCCACGTGGAA
GTGAACAGCCAACCTTTGCCTAATCGCTCTATGGGATATACTCAGATCTGCAAACTGGCTGACTGACTGATTTAGTACCT
GCTTTGCTTGGAGCACAAGAGATTAAAGATGATTTGATGGAGCCATTTAGAGTCATGAAGATGTCTGATGAGTAAAGAG
>M00285:128:000000000-BF978:1:2114:19023:19621_1:N:0:46
TAGCCATACATCATTTCAATGTGTATGTTTGCACAACTCTGAAACCGTTGATTATATACACAGGTCATAACCCATTAGCG
TTTCTGAGCCGAGTGAAAAACAGAAACAGACGGCTGTTAAAATGGAGTTTAATTCTGGAGGATTTTGAGCTTAGGATAAT
TCACATTAAAGGCAATGATAATGTGATTTCTGATTGACTTTCTCGATGTTAAATGAAAGACCTATATCATTACTAATCTG
ATATACTGTTATTATGTAGGGTGATAATTATTAACATCAATAACTATATGTGCGGGTGTT
>M00285:128:000000000-BF978:1:2114:19957:19625_1:N:0:46
CTGAAATGGTTGCCACAAGGAGACATAAGATTAAGGTGCTGAGGAGTTGGTCTTGAGGAGATGTCATGGGTACTTTTTTA
CTTAGAGGGTGGTGAGTGTGTGGAAAGGGCTGCCAGCAATGTTGGTAGAGGCAGATACGATAGGATATTTTAAGAGATGT
CTGGATAGATACATGCTGAGAAAATTAGTGGGCGACGTGTAAGCCTAGTAATTTCGAAGGTATGGGCACGTTAGGCACAA
CTTTGTGTGTCGAAGGGCCTGAATTCTGATGTAGGTTTTCTGTCCATGTTTGCGTCTTAT
>M00285:128:000000000-BF978:1:2114:17842:19625_1:N:0:46
CCCACCACCATCACTGTGGCCTAACAAGCTTCTCTTTGTCTCTTTGCGTCCTTTCTCCTTCTGATGAAAGGTCTTCGATC
TGAAAAGTTATCTCAGTTTCTCTTCACACAGATGTGGCCTGACCTGCTGAGTATTTCAAGCATTTTCATTTTTTTCCTCT
CCTCCTTCAGTGACCATAACCTCCTTTCAGGATCTGATGTGAATATTAATGTACTCTACACTCTAAAAGGAGTTCTTCCA
TGTTTACCTGACAGCGGAGGAGGAAAATCAACGAGAAGCAAGATAAGACAGGAAA
>M00285:128:000000000-BF978:1:2114:6626:19625_1:N:0:46
TATTTTAATGCTTTTAACTATTTGTATCTACTTTAATGTATTTTTTGTACGCCTTTGATTGTCAGAGATATTTAGAAACA
AGAAGACATCATCAAATGGCGTCAAGTTCTCCTGCCTGAGGCACAGTTATCACTCAGGGGATCGCAGCAGTAGAGGTCCA
GAGCTCAATTTGACCCACA
>M00285:128:000000000-BF978:1:2114:15465:19627_1:N:0:46
NNNNNNNNNNNNNNNNNNNNNNNNNNNNNNNNNNN
>M00285:128:000000000-BF978:1:2114:12907:19627_1:N:0:46
ACTACATATTTAGAAATCATAATGCTAAATTTAACGTACCTTTTGAAATATGTCGAGGCCTTGCAAGATGATTTGATAAT
GGTGCTCTCAGATATGGGAGATCTGCTAAGTCTAAACAGAATTCTCAATATTTCTAGAGCAGTTTATTTCTCATGTAACA
GAAATACCTTCCTTCAGTATTTCCATTCTTTTGCAGTCTTATGTTCAAATTGACAGTTTTTCTTGGTCTGAAAGTTAAAA
TATGTGACAGGCAAACATACATTGTACAAAAACTAATCAGATATAGTGTGTTGCATGCAT
>M00285:128:000000000-BF978:1:2114:15789:19628_1:N:0:46
AACAAGAGGTAAAGACAGAGTCCAAGGAGGGGAGGCTGGTGTCTGTGATGCGCTCGGCTGTGTCCACAACTCTCTGCAGC
TTCTTGCAGTCCTGGGCAGAGCAGTTGCCATACCAAGACGTGATACATCCAGATAGGATGCTTTCTATGGTACATCGGTA
GAAGTTGGTGAGAGTCAAAGGGGACAAACCAAATTTCTTTAGCCTCCTGAGGAAGTAGAGGTACTGTTATTGAAAATGAT
CGCTTGAATATTGAGAATCTGGTCCACTGTGATTTTATTTTGAAGAACTAAGGAGTTCAT
>M00285:128:000000000-BF978:1:2114:26381:19629_1:N:0:46
CCCGGCTCTATCCTCACATCCTGCACAGATCAGCCGGAGAGGGTATTCTCAGACAGCTTTAACCACTCTGATGTTAGCAC
CTGTAGATAGCTTCGTGTTCTGGTGACAGGATAACAGTCTTTCCCTCAATGTTTGCAAAACGTTGGTCATTGACTTCAGG
AAGCGGGTGAGAGTACCGCTACTGTCGGCATCAATGGCGTTGACATGGAACTGGATCAGGGC
>M00285:128:000000000-BF978:1:2114:8617:19630_1:N:0:46
GATGTCCTGGATGTGGCGCATAAGTTACCTGTCGGCTGTTGTGGCATCATTGAGCCTCCTGCAATCTCCGCAGTGTCTAC
AGCCCCCCGTTGCTTAGGGCACCATGTGGAGCGGGGAAGCTCATGGGATAATGGAAAGGCGGATGATGCCCAGCTCCTCC
TTCTTGCCAAACTCCTCCTTGGCGAGGCGGAGCCTGTTGGGCGGGAACCTGCGGTCACGGGCGTGTAGCGGAGGCCCCTG
TGTGTGATTTAGTGCTGCAAGCCGTGCTTAGGGACTGCAGCGG
>M00285:128:000000000-BF978:1:2114:16206:19630_1:N:0:46
ATTAGTTGGCACAATGCAGACACATCTCTGATATCTGTTACTAAACTTCAAAATACTTCAAGATGTAGCTTCCAACCTGT
CTGACAAAAACAAATAGTGGATTTGCCCAATAAATATGATTTGGAAAAACCTTTAAAATAAAGTGTATATCAAGGACTAA
TCCAGGGATGTAATTGCCATTCAACAGCAGACTCTCTGAAGATAAGAGCACACGTCTGAACTCCAGTCACTCCGCGAAAT
CTCGTATGCCGTCTTCTGCTTGAAAAAAAAAAAACAAATATACTCACACACACACAATA
>M00285:128:000000000-BF978:1:2114:11319:19631_1:N:0:46
CTAGTCCCATTTGCCTGAATTTGGCTCATATCCCTCGAAACCTTATTTATCCATGTGCCTGTCTAAATATCTATTAAACT
TTGTAACTATACCTGCCTCTGCAGCGACCTCTAACAGCTTGTTCAATATACTCACCACCCTCTGTGTGAAGAAGTTTCCC
CTCAGGTCCCTTT
>M00285:128:000000000-BF978:1:2114:20984:19631_1:N:0:46
GCCAGGCTAATTACATTAGAGTACAGTTTCCCATCCAAAGTGTCTTGAGGCCGAAGAAGTAAGAACGACCCAATGATTAT
GCCTCAGTGAAACACATTGCAATGTGTTTTCATGTCATAAATGCTAGCTACGATTTTTTATACTTTTCTTAACGCAAATT
AGTTAATATTTCATTCAAAAGTCGACACATTCACGCATATCCAGCAAAGAATATGTTGAGTGCATGCAACAGAAATTCAG
GTAATT
>M00285:128:000000000-BF978:1:2114:15537:19631_1:N:0:46
AAGGCTTGGAATGTTAGGAGACAAGTCACTTCCACAGGATACCTAGCCTCTGATTTGGTCTTGTAACAGAAGTATGTATA
TTGGAGGGAGACTGAACGATTCCCTGGCCATTGAATGACAAGGGTAGGTGGTTAGACTTTCTCTTGGAGACAGTAATTAC
CTGGTTCTTCTGCAGCATAACTGTCACCTGCAGCAAGCATGAACAATTGCATTTGCTGAGATGTTGTGGATGGGATTCAA
CGTTTTGCAATCAGTGACTATCCGCATTTCTGAACTTGCAATGGAACGGAGGTCATTGAT
>M00285:128:000000000-BF978:1:2114:4394:19634_1:N:0:46
GATCTACACTCTTTCCCTACACGACGCTCTTCCGATCGCGACTACACGCTTTCCCTCCACGGCTCGCTTCCGAACTGATC
CACACTATCTCCGTCTACGGCACCAATCCCAACGACAAAGAGAGACGGGAAGGGACGACGACGATAAAAGGGGAATAAGT
AGCAGAGGAGACCAATGCAGATAGGATGCTGCAGTTAGAGAATGCTAAGACGGTCGAGCTAGCAGCATCTACCACTTGTG
ACTAACATCTGATAGAAGAAAAAGCGAATAATGTGTCAAGCAAAATGAATTGAGAGAGC
>M00285:128:000000000-BF978:1:2114:26526:19634_1:N:0:46
GGCCTGCTGGCTTATGTCCTTTAAAAGATACTAAACTTCTTAATGTTTCTTCTCTCTACATATTTATCTCATCTAGTTTT
CCTTCTCTCCCTTCTTAATACAACAGCCTGTGAAGGCGAATGCAAAGCATTCCTTGAAAACAGTTGTCCACATACTGTTA
TCTTTATAGTTTCTAATTGACCCTATTCTTCCTTCAATTGTCCTCTT
>M00285:128:000000000-BF978:1:2114:23672:19634_1:N:0:46
CACTGCACTGCCCTCATCAATCTTCCTTGTCACCTCCTCAAGAACTCAGGCTTGTGAGGCATGATCTTCCCTTCACAAAG
CCATGCTGGCGGTTGCTAATCAGTCCATGTTTCCCTATGTGTGCATAGATCCTATCCCTTAGAATCCTTT
>M00285:128:000000000-BF978:1:2114:26413:19635_1:N:0:46
ACCTGACCTAGGGAATTCACTTACAGATGAAGCATGTGTTTTCTTGCAGGCTGTGGGATTTTTCATGCCAGTGAATGTGA
TTAGTTTTGGATTTTCACCTTCTCAGGTGGCTGGATTTGCTCTGAAGCAATTTTTTCCCTGGATGAATGGCAGATTTATT
GCCAGTAATTACACTCTCACCCAGAATGTGTCCATTGATGAGTAAAATCACATTCGGCATTCTTTCAGCA
>M00285:128:000000000-BF978:1:2114:4738:19636_1:N:0:46
CACACTCACTGCTCTGAGTAAAAAACTAACCCCTGACGTCTCCGCGATATCTAGCCCCCCCCCCCCCAAAACAACTTAAA
ACCGGTCTTTCCTGAGTCCACCATTTAAGCCCAGGGGAAAAACTTCCGCCTATATACTTGATTTATACGTCTCAACAATC
GTAAAATCTCATTAAGTGCCACCTGTTGGTTATAATAATAAAGTCTTGAATAATTTTAAGTCGGCCAGTAGGAGTTAATG
GGGTGAGGGTGGTAATAAACGAGACGAGGTATTTCTCTTGTATATATACATCTCTGAT
>M00285:128:000000000-BF978:1:2114:25592:19636_1:N:0:46
TGCTGTGTATGAACTGGTTTGGCTTGCACCCAGGTGTGGACTCTTTAATTGTCTGAGGTGTTTCAGCAGGTCAGTGACCT
CCCATCGGATATTGGAGGACTGTTACTGTAGAGCATGTGTCCATGTGTTCAAGAGGATGAATAAGAACTCAAAGGGTTTT
CAACCCGGAACATTAACTCTGTTTGTCTCCCTCTCTCTCCAGACGCTGAGTGCTTCTCTCATTTATCTGTTTTTAGTTCC
AATTTCCAGCATCTGCAGCTTTTTTGAG
>M00285:128:000000000-BF978:1:2114:7359:19639_1:N:0:46
ATAACAATCTCCTTGCGTAAACATACGATCACTGTTTATGTATATTTAATATAATTATCAGTTTTTCTCCTGTATTCTCA
AGGGACTTATTTAACTAAAATGTGTTTCTTTTTTAAAATGTCAGCTGAAATAGTCTGGTTTGGTATCTAATATTTAATAT
ATTGCACTGACACAGCTCGTCTGTTCCAAGAAAAATAATGCTGGGTTACTAAATCACTTGTATCAACTTACTATCGTACT
AATTACAATAACATAAGGTAGGGTCTTAAGATTGTAAAGTTGGGGGGGGGGGTTGATGGG
>M00285:128:000000000-BF978:1:2114:12763:19640_1:N:0:46
TTTGTTTATTTTATTCTAATTGTGTTCTTTCTTTGTTTATTTTGTTCAAATTGTGCATAATGTATGTTAAATTACATCTG
TCTTGGGAATGCTGCTTATCTGCTGTGCCTGTGTTGCTGCTGCAAGTAAGTTTCTCATTGCACCTGTGCACACATGGAGT
TGTGCAGATGATAATAAACTCGACTTTGACTTGCTGGTGCCAGTAATCACACATGCTTGAAGTTGTTCACAGCTAATTTT
AGCTTATTTTTACAGCTTGACTCCTCTTTGCACAATTCATTCTAACATTGACCAAAATG
>M00285:128:000000000-BF978:1:2114:6770:19640_1:N:0:46
CACTTCCCCATCCAGGTAGTTTATAAAAATCACAAAGAGTAAGGGTCCCAGTACAGATCCCTGAGGCACACCCCTGGTCA
CCGACCTCCCTCAGAATACGACCCTTCAACAACCACCTTTTGCCCTCTATGGGCCAGCCAGTCCTGGATCTACACTGCAA
TGTTCCCTTGGATCCCATGTCTCCTCACCTTTTCCATAAGTCTTGCACGATGCACCTTATAAAATGCCTTGCTGAAATCC
ATATACACTACATCAACTGCTCTCCC
>M00285:128:000000000-BF978:1:2114:18129:19641_1:N:0:46
TCAGGGGAAAGAAGAGCATTAATATAACTGTTACCAAACGACTCAGCACCATGAAATACATACACTAGAATTGTTTTCCT
GTAGATACTCCTTGACTTTAGAGAATAAAGTTGCAAATCAATGGATTTAGCATAAAAACGCTGTTTAAGCCAAATTGGAA
AGCAGTAGATATATCATCGATTAACGTTTCAGTGGTAATAGGTACAGTTAAATAACTGTTACCAATGATTGAGCAGGCTG
AAGTACATATACTACAATTGTTGTCCAGTCGATACTCCATGACTGTAGTGTAAATAGTG
>M00285:128:000000000-BF978:1:2114:24140:19645_1:N:0:46
AATGAATTATTTTAGCTTATAAAACGCTGTTTTAGCCTAATAAGAAATCTGGTGATATATCAAGATTACCTTTTCAAGGG
TAAGAGGTATAGTGAAATAACTGTTACCAAACGACTCTGCAACATGAAATACATACGATACAACTGTTTTCATGTTTATT
CTCCATGAGGATGTGTAGAAAGTGGCAAATGAATGGTTTTAATTTAAATAACGCTGTTTTAGCAAATAGGAAATCTGTTG
CTATATCAGCGATTAACTTCTCAACAGTAATAGGTACACTTAAATAAATGTTACCAAACG
>M00285:128:000000000-BF978:1:2114:25439:19646_1:N:0:46
GCCCCCTCATTCTCCTACATTCCAAGGAATAAAGACTGATCCTGGTCGACCTCTCCCGGTGGCTCAGGCTCTCTAGTCCA
GGCAGCATCCTCGGAAATGTTGTGTGTGTTTGTGTGAACCACTCCACTCTGCCTGTCACCCTGGGCTGCGTCACTCAACA
GACGGACAGAGCCCCCGTTAACCCAAGCTGCAGGCAGCAGTGCAGCAATCCCTCTGGACTGTGTGCCTCAGACACTGGAC
GCAGCAGAAATTCCACCACCAGACACCATGGTCCCTAAGACCTGTGCTCTACAACTAGCT
>M00285:128:000000000-BF978:1:2114:16530:19646_1:N:0:46
GAACTTCTCACGGGTAAGTGGTATAGTCAAATAACTGCCTCAAACAAGTCAGCACAATGAAATACATTATTACAATTGTA
TTCCTACAGTTGCTCCATGTGTTTAGTTTAGAAAGTTGCAAATCAATGTATTTAGCTTTCGAACGCTGTTTTACCCTAAT
GAGAAGGCTGTTGCTATATCAGCGATTAACTTCTGAGGGGTAACAGGCACAGTCAAATAACTGTCACCAAACGACTCAGC
ACCCTGAAATACATACATTGAAGTGATTTCAAATAGTTAATCCATGGGTTTAGTGTAGA
>M00285:128:000000000-BF978:1:2114:22512:19647_1:N:0:46
AGGCCTCACCAAGTCACATTCAGCCTTCATCTTCATCATTACTGAAGCAGTCGGCAAATCAATCACAGCCGCACCATTAC
GCTCTCCCAGTCTACGAGATGGAGTGTAACATTTTGGTCCTTGAATACAATGTTCTCCTCGGCCTCATGCTGTCCCTATT
AAACTTACTCCACAAACCGATCCCATAATTCCTGAAGTCCCCCTGCCACAACACTTCCATCCTTCGGGTCCCTGCACTTT
GTATTCACACTCCGCTCCCTCGCTCACGGGCACGCACGTATG
>M00285:128:000000000-BF978:1:2114:12162:19647_1:N:0:46
AAATGTACTGGATAGGAACAAGGATACTTCTTTGAACTCAATGCACATTTCATAGCAGCAAAGTTTACGAGACAGATACT
TTCCTTCATTGGAAAATGGAAAGCAGTAAGCAGCACAGAGCTGCTTGAACTGAAAGTTTTTGTTAAGCAGACTTGTTTCA
TTATTTATTTTTAAAAAGCAGGCTTGCAGACCAGAAACTTTATTCACACTTTAGAAAGATACTCTTGAGTCCAGTAGCTG
AAAATGGTTCACAGACTAGGTTTTATGTTCAGTGAGT
>M00285:128:000000000-BF978:1:2114:15074:19651_1:N:0:46
GCCCGAATCCCACTATGCCGTTCTAAATACCTGTCCAAATGTGTTGTAAATGTTTAATCCATAGAATTTGCTACTTCAAG
AGCTACCACCTTGGTATACTGGTATGTAGATTATCTAGTTCTGGGGATTTCAGTGCCATTAATTTCTTCAGCACCATTAT
TACTAATATCTTTTATTCTTCACCTTTATCCGATTCTTGTTTCTCTAATGTTTCTAGGAGGTTTTTTTATGTGAAGACAA
AACCAAAGTATTTTTGTTACTTCCCAGTTCTCTATTATGAATTCCCCTATTTCTGATGCT
>M00285:128:000000000-BF978:1:2114:3384:19651_1:N:0:46
GAGATCACAAAGCACATTACATGGAAAGTAACTGCAAGATATGAGTTGGCAGCACACTCAATTGTTGCACTGGCAAAAAA
AGAATTAGTTTAATAGATTAGAGGGGAGATCACCCCACTAACAATTGTGTCAATTGAAAACAGTTCATAATTTTCATTTT
CTGGCCATTTTTTGTAA
>M00285:128:000000000-BF978:1:2114:10427:19652_1:N:0:46
ACCGGGACAAGGCACCTTTATCTGGCGGGACAGGGCTGAAAGAACTGGATAACATGGATCTGGGAGGGAGGATGTTCGGA
GCTGCTTGGAGAGCCAGAGCATTGCAGACAGGTTACACATGAAGTGTGCAAATGGTGCACTTGGGGAGCACGAAGACGGT
ACA
>M00285:128:000000000-BF978:1:2114:19052:19652_1:N:0:46
TTTGGTAACAGGTATTGAACTGCAGCTCTTTCGGCTGAAAAGTTATTCTCTGATTTAGAAACAGATTTCCTGTTTGGCGA
AACGGCGTTTTCTGAGCAGGAACCATCGATTTATCACTTTCTACACAAAACCATGTAATAAATATTGGAAAACAATTCCA
TTGTATGCATTTCCTGGAGCT
>M00285:128:000000000-BF978:1:2114:7874:19655_1:N:0:46
CCTATACTTTCCACCAATTATCTTAAAGGTATGCCCTCTCATCTTGAGCATCTGCGCTCTGGGAAAGAGGCACTGACTAT
TAACTCTATCTATTCCTCTCAATATCTTAAACACCTCTATCAAGTCCCCTCTCATCCTCCTCCTCTCTAATGAGTAGAGC
CTTAGCACCTTAAGCCTCTCTTTATATTCCATACCCTCTAATCCAGGCATCATCCTGGTAAAACGCCTGTGCACCCTCTC
CAACGCCTCCACATCCTTCCTATAATGCGGCGACCAGAACTGAACACAATATTCAAAGTG
>M00285:128:000000000-BF978:1:2114:16681:19655_1:N:0:46
TCAGTACAAGAGACAATAATAAACCAATACCAATACCAAAACCAACAATCACATATCAATTCCAATGCTTCATTTTAACT
TCAACCTTAGAAAGGTCTGAAACCTATCCTTTTCATCATCCATCTTTGTAAGAAACTGCAGTTCCCATAATGACCTCATC
ATCCACCCCAGAAACACAACACCGGAGCGAAAGCAGTCATTGTCAACCCTGAGAGAAGAAGACATCATGGCTAAGAGGAA
GACACATATCTAAAGCCACGTATTGATGCCCTTAATCTGCTTTCCCCTTAGTGTATGAC
>M00285:128:000000000-BF978:1:2114:18312:19657_1:N:0:46
GTTACATCCATCTTGGGTAAACAGCAGTTCTTGAATAATTATCATTAACTCTATAGATATTAAAAATATAAAATATATGC
CTTTAGTTAGCAAACTAACCGAGCCGATATGGCTTAAGATACAGTAAAAAAAAAGGCTCTAGTATCAGGAGAAGAAAGTT
CCTCTGTTACTCAAAGAACCATTAAGCATGAGTTCATGGAGTTTATACTTTACTTTCAACATCCTTTGAGATGTAATCCA
AACACCTGTGTCACCTTTAGTATTACTGAATAGGTTGTGCTGGAAGACAGTGTGATA
>M00285:128:000000000-BF978:1:2114:8275:19661_1:N:0:46
CTCTGTAAGCTCACCCCTGAAGTCTCCTACGCTCCAAGGAATAAAGTCCTAGCCTGCTCAAACTATCCCTACAACTTTGG
CTCTTGAGTCCTGGCAACATTATTGTGAATCTTCTTTGCACTCTTCCCAGCTTAGAGGTCTTTCCTATGACATGGTGACC
AAAGCTGTACACACTACTCCAAGTGCAGCCTCACTAATGTCTTGGACGTCTGTTGGAGAATGAACTAACCTGAGCAGATC
T
>M00285:128:000000000-BF978:1:2114:26705:19662_1:N:0:46
AAGTGAATTTGACACTGGGCCACACTGAGGGACATTAGGAGATCCTTAAGGAAGGAAGGATGGAAAAGTGGACTGGTTTA
GTGAAGGAATTCCTAATGTAGTGGCTTGGTAGATGAAGGCACCTCTGCCACTAACAAAGTGCTAAATTGGGATGATCAAG
AGATCAGATTGGTGCCGGAAGTGTGGCGACACTTGCGGGCTGCCCCCAGAACACTCCACGCAAAAGATTCATTTCACTTG
GTGTTTCAATGTACATGTGACTAATAAGGATATCTTATCTTATCTTATCAGATTGGGAT
>M00285:128:000000000-BF978:1:2114:24202:19662_1:N:0:46
TAATTTTTTCTAAGTTAAACATGCTATAGTTTAAGAAAACCACTAAAAAGTAGTGGGAGGTATTGGATCCTTCCATTTGA
ACAAAATGGATTGCTCGGCCATTAATGTGACAAAGGTCATCATACGATGAGCAGAAGCAGATAAATGGCAAGATTCCATC
ATTGGTAACCCAAATATTGCAGTAATAGGATGAGGTTGTAAATCAATGTTCAATACAAATGAAATACTGTTAAAAATGTC
TTTCCAATATTTTTCCAAAAGGGGACAGGACCAACCGCACCCTG
>M00285:128:000000000-BF978:1:2114:13237:19662_1:N:0:46
CAGTGATCTAGGATCCTGAATCCCTGCCCCCTGCACCAGCTCCTCAGCCACACATTGATCTGGCCCATCTTTCTGTTTCT
GCTCTCACTGGCCTGTGGCACTGGAAGTGATCCAGACATCACTACCCTTGTGGTCCTGCTTTTTGACCTCCTCCCTGATA
GATAATTATATTATTACTAGTAACTGTTATTGTCACATGTTCCGGGGTAGAGTGAAAGCCTTTTGTTTCCTCTGCCATCC
AGGCCGCTCATTCCATATGTAGTACACTGAGATAGTATTAAAAAGGAAAGCACAACAAC
>M00285:128:000000000-BF978:1:2114:8350:19663_1:N:0:46
ACTTTCCACCAATTATCTTAAAGGCATGCCCTCTCGTCTTGAGCATCTGCGCTCTGGGAAAGAGGCGCTGACTATTAACT
CTAACTATTCCTCTCAATATCTTAAACACCTCTATCAAGTCCCCTCTCATCCTCCTCCTCTCCAATG
>M00285:128:000000000-BF978:1:2114:13904:19664_1:N:0:46
GTCTGCGTGTGTTTTATCCGGGTGCTCCAGTTTCCTCCCACATTCCAAAGACGTATGGGTTAGGAAGCTGTGGGCATGCT
ATGTTGGCACCGGCAGCGTGGTGACACATGCGGGCTGCCCGCAGAACACTCTACGCAAAAGATGCATTTCACTGTGTGTT
TCGTTGTACACGTGACTAATAGAGATATCTTACCTTTGGCTCCACACTACACCTGAACTGGACATACAGGAGACTGCAGC
TGCTGGGATCTGGAGTAAAGGACAAACTGCTAGAGGAACTCAGCAGGCCAGGCAGCATCT
>M00285:128:000000000-BF978:1:2114:20449:19666_1:N:0:46
AACTTTACCCAGTTCAATTGCAATTTCTTTATGCAAGCACTCATTATGCACTATCCCAAAGTTTCCTAGAGAAACAGGTA
CAAGATTGTTATCGGAAGTACTAATATATTTTCAATCTCCTTTTCCCAATTTATAGTTGTATCATTGGTTGCAACAAATA
TTATTAACCATTAGGATCCTTTGCCTTAACCAAGTGCCAGTATTAAATTTATCTTTTCATTTAAAAAAGAATACATGGTA
CAA
>M00285:128:000000000-BF978:1:2114:7753:19667_1:N:0:46
AAACGTAAGAGCTGCAAGACCCAGAACACAGTAGTCACTGGAAATTTGAAGCTAAAGAGAACAAATTAAAGTGGATGACC
ATTAATCAAAACTAACCAGTTCTGACAAACAGAAATGAAAAACTAGTCTCCATTCCTCAAGCTTATGTCAAGTTACCTAG
AAGTAGCTGTACAAGACCAAAAACAGGTCAGAGTGTGATGGAAAATTAAAGAAATGTGGAACTAGAAA
>M00285:128:000000000-BF978:1:2114:19220:19667_1:N:0:46
GAATTTATTGTCATAAGAATGACTTTGTCAGCATTTTTGTTTAAATAAGAATGTTAATATTTTGATATTGTAGTTTCCAT
TTTACCACCAAATAATACAGGTTTCGCACCATATCAAGATATGTATAAATCATGTTTGTCTTAAATATGCAGAAATTTAA
ACAGTATTTTCACAGAAGGTCAGATATTTTTGATTATATCTAGAAATTAGCCAGCAATATTTCCACATC
>M00285:128:000000000-BF978:1:2114:6266:19667_1:N:0:46
AGGACCGATGTTGCCTCTTATTTAAATAACTGTTACTTGGAACTTCCAATGTCATAATTCAGGATTGTTGCATTGCACTT
AACAAGTTATCTTCAAGTGGTTGCTGGGTTTCCTTACAGTAAGTCCTTTTGTTTAATTCACGCTCGCAATCCCGTAAACT
AACACATTATCAACACGAAGCAGAACTTCGCAGGTTGTAGAAATGTAAAACAGAAACTGCTAGAAACTCATTTCCTCTCT
GACTG
>M00285:128:000000000-BF978:1:2114:9140:19669_1:N:0:46
AACGAGGAAAATAGACGGGGGTGAGTCGGTGGATGTGGTGTACCTTAACTTTCAGAAGGCATTTGATATGGTGCCGCACA
GGAGATTGGTGTGTAAAATTAGGGCTCATGGATTTGGTGGGAGGGTATTATCATGGATAGAAAACTGGTTGGCTGATAGG
GAACAAAGGGTAGGGGTGAATGGATGTTTCTCAGAATGGCAGGCCGTGACTAGTGGTGTGCCACAGGATTCGGTGCTGGG
ACCGCAGCTGTTTACGATCTATGTTAATGATTTAGATGAAGGCATTGAGAATAACATT
>M00285:128:000000000-BF978:1:2114:26181:19670_1:N:0:46
TTTTTCCCCCCGATATTTGTAGATCAGAAATTTCTTAAAAGCTATTTTAAGCCCCCTTTTCCAACATCATACAAAACTGA
AATTATGGAAAAAAATTTAGGTCAATCCTTATCAGAACGGCTCGATAGCCACAATTTATGAT
>M00285:128:000000000-BF978:1:2114:12226:19670_1:N:0:46
ATGTTCACTCCTAGGAACTTGAAACTCTCAACCTGCTTGACCTCAGCACCGTTAATGTAAACAGGGGTATATGCACTACC
CCCTTCCTGAAGTCAATGACCAGCTTTTTTGTTTTTCGAACATTGAGGGAAAGGTTGTTGTCATGACACCATGTTACTTG
CCTCTCTGGCTCCTTCTTGTACTCCGACTCATTACTTGAGATACGGCCCAGTCCGTTGGTATCATCTGTAAACTTATAGA
TGGAGTTAAAGCAGAATCTGGCCATGCAGTCGTGAGTGTATAGGGAGTAGAGTAGGGGGC
>M00285:128:000000000-BF978:1:2114:19565:19670_1:N:0:46
TCCTTGGTCTTGCTGATGTTGAATGTGAGGTCATAGTATATGCAATGTCTGCCATTTTCAATTGTATATAACTAAAATTA
CAGTTAAAATATAACAATCATATTGTTTTATACCTAATATGACATTTAGTTGAAGAATGTTAAAAAATAAATAAAATGAA
A
>M00285:128:000000000-BF978:1:2114:9056:19673_1:N:0:46
TCCAAATTTTAATTGGCTCTCTGTTTATTTGAGAGGGATCTGCCACAGCTCTGCATTTCACAGTTTTTAAGTTCCTCATT
GTTTGTGTTCTCTTTCTCTAACCACTCTATCAACCAGTTGGTTTCACCAGCAGCTTATTAGCATAGTAACCTGTATAGAC
AGTATTTGTTGTTGGAAAATATGTACCACCACTTTCTAAAATCTCTCTCCTAGACATCTACCATCTCCTTGCATAAACCT
TCTGCTGAGATTAAGAGGGAAAGTGCTTTACATTAATTTTTGAACCTTGTGATCATCCTC
>M00285:128:000000000-BF978:1:2114:18861:19673_1:N:0:46
GTGGCAGTCAAGTTAGCAGAAAATGAACGATAAGGTCAATGAGCGATCTGAACACACCAGAGGAGTAGGTAAGCAAGTGG
AGAGGTGATGGGACACAGGGATAAACAAAATCCAGCTTCAAGGAATTGGAGCTAAATCCCATGTGGCAAAAAGATAATTG
GCTTCCAGTGGGTATTGGGATGAAGATATGGAGACAGCCTTCATACTCCTCTTGTTCCAAACCAGCAACAGTGCTTGATT
TTGCTTAAATTTAGTCTCCAGTTGTTAATATGTTGGAGGTAAATAGGATAATCAGTGCTC
>M00285:128:000000000-BF978:1:2114:10493:19675_1:N:0:46
CACTGAAAAGAAAATAATGTAAAATAAATGATAAACATAGAAAGAAAGGACGGCACTATAGCGTAGCGGTTAGCGCGACG
CTGTTACAACGCCAGCGATTGGGGCGCAATTCCCGTTGCTGTCTGTAAGGAGTTTGTACGTTCTCCCGTGTCTGCGTGGG
TTTCCTCCGGGTACTCCGGTTTCCTCCCACATTCTGAAAAGACATACGGGTAGGATAATTTGGGGGTTCAAAATGGGCGG
CGTGGACTCGGAGGGCAGAAAGGGCCTGTTACCACATTGTAAATAAAATTTTAAAAAATT
>M00285:128:000000000-BF978:1:2114:14679:19676_1:N:0:46
GCCTAGACTTTTCCCACTCAGAATCAGAATCAGAATCAGTTTTATTGTCACAACCATACACACACACAGTATGCATAGGA
GCTAGATACCGTACTCCACAGGTGCACGTCACATTAATCAAAAGAGACACACAGACAGAAAGACACTGAAAACATTAGAA
GCACAAAATTAAATTATGCAACTTAAATAAATAATCTTAAAGTGAGCGACCTGGCAGCAGACATCCTGAGTTAGTGCACT
CATGGCAAGATAGTGCAGTACAAAGGAGAATGCAGCTTATAATCTCCACAAGCAACATCT
>M00285:128:000000000-BF978:1:2114:18069:19679_1:N:0:46
GATCTACACTCTTTCCCTACACGACGCCCTTCCGATCGGAACTACACGAATTCCCTATACGACTCCAAACACAACTAATC
TACACCCTCTCCATGTACGTCTACCGCTCTAACCACATGTGGCCATTCCGGGGCATCGTTGGTATATTGTTCCTGCGCTG
GTGTTTGAGGACACGGCTGTCGTCATTGAATCCTTGTTCGTGATCGCAATTGGTAAAAGAAAAGTAATTCACGTTCATCA
TCTCGTTGTAGAAGATAACATGTATTTAACACGCAAAAGAATGATCAGTGAACAATCCT
>M00285:128:000000000-BF978:1:2114:15515:19680_1:N:0:46
TGCCCATTTCTGAGCTATACAACTTCATCATACAAAAAATAACCATTTAGTCTATCGATTCTGCTAACAGCAGTCTAGTT
AGGAAAAATTCCTACCTTTTCTACAATTTACTTGCTGTGATTCAATTTTCAAAATTAGTAGATTTCAAAACATGCATTAT
TTAATATCTTGCTAAATAAGTGGTAGATTTGATCTTGGTTGAATCCAAAGGGGCAGTGCTTTCTTTTATATTGACACTGA
AGTGGCAACCTTGAATTACTTAAATTTAAAATTTCCTGAAAAGCACATTATGAAAATG
>M00285:128:000000000-BF978:1:2114:6902:19682_1:N:0:46
AGAGTCATTGAATGTTGTTCTTTCACCCCCACTGGGCATCGCTGTCAAATTAAGCAAATATATTTTTTCACTCATGTTTT
GCCAAAGAAGAATGTTTAAATTCATCATTTGGTAACGCTCCAGTAATTTACTTAATTAGGGCCATATATGTTCTGGGATA
CAGACAGCACAGTTACAGCATTGTCCGAGGTTTAAAAACAGTTGTTTTTGTTTTGGGAGGAAAGCAAAGATACTGAAGTT
GATAGGAAATTATTAATTCAAGTGGATTTGTAGTGTCGGATCAGTGTGGCCGAAATAAC
>M00285:128:000000000-BF978:1:2114:10630:19683_1:N:0:46
TACCACAGAGAGTAGATTGGTTTCTTTCTTACAAAATCCCCAGAAATTGTGTTAAAAATGCAATTAGCATTTGCCTCCAA
CTACCCAAAAACAAAATGCAGAGAAGTTTGTGGGATTGATGCGGTGAAATGGTAGACATAACCTGGGGAGAAACGTCTTT
TATTTCTTGATTCCACACACCTCAGGAACATGCCAAAACAGGACAAAGTTGGGAAGAGCAGGTGTCTGCACGGGCACTGC
AGGAATAACACCCAAAAACCAATCTGTCAACGG
>M00285:128:000000000-BF978:1:2114:7410:19683_1:N:0:46
AGATTCTTACTTTGAAACTCTGCCCCGTAATTCTAGATTCCTTCACATGTCAGTTAGTCAACTCAAATAGTTGGTAGAGC
TCTTGTTTCTGAGTTGCACAGTTTTTGATTCCAGTCCAACGTCTGAACTCCAGTCACTCTCGCGCATCTCGTATTCCGTC
TTCCGCTTGAAAAAAAAAACAACACTATTTGAGACCCGAGGATTGTTTGGAGTACCATGGGTAAAAACTCACAGCTACTT
TCCAAGATAATTGCCTTGATGGTTGTATTGTGATTTTTGCTCTTGAGTGTCAAAAAATTT
>M00285:128:000000000-BF978:1:2114:10045:19684_1:N:0:46
ACAATGGTGGAGTGATTAAGTTTGTGGATGTCCAAGAGGCCAGAATTGGTGTGGCGCTGAAATCTCAGAAGGGGATGGGG
TTGAAAGAGATTACAGAGGTAGGGATGGGGCATGCTATAGAGTAATTTGAATTAAAGGGTGAGAAAACCAAGGTATTGCT
TCATCTGGAGCTACTGTAGGTCAGCAATGCTGCAGTGAGTGGATTG
>M00285:128:000000000-BF978:1:2114:5674:19687_1:N:0:46
GCTGGCATGGATGTCCAAGGCAATTGAAGACCAGGCTCTACTGCTTGGACTTAATGCAGACACATTCAGGAACACCATTA
CAGCCCTATATGTGTGTGTGTCTGTACTGCAGGATATCACTCACTGTAAGGATGGCTGCACTACAGTCATCCTTACAGTG
AGTGATGAAAAACACTATGATGCTGGAGGAACTCAGCAGGCCAGGCAATATCTA
>M00285:128:000000000-BF978:1:2114:12442:19688_1:N:0:46
TATTCCTCCTCACTCCACATCTATTTCATATCCTTTACCAAAAATGATGCACTATTGTTGTAAAGGTCTGGAAAGGATCT
CACGTAAAATGGAACCATTCCAAACAATGCTGTTTTTGTCAAGCTTATGCACAGTGCTGATGGCATCTACTTTCTCCTTC
ACTGCATTAACCTTCAAACCAAGGCATACTAGCATGCATTTGCATCATTGTTTCTTTCTCACATTGTGCTCTTGTGAACT
TC
>M00285:128:000000000-BF978:1:2114:15697:19689_1:N:0:46
TATCTACTCCCCAGCACCTTAAACCTGTGTCCTCTTGTGGCCACCATTTCAGCCCTGGGGAGTAGGACTCAAACACCTGA
CACTGAATCCCTGCACAACCTTCTTCACTATCCACAATTCCACCATTTTTTTGTTGTTAACATAGAACATAAAGCAGTAC
AGTACAGCAACAGGCCCTTTGGCTCACAATTTCTGTGCTATCCATGTAGGATCAGAGCAGAAGAATGCTAAAAGGACAAA
GTTAAAAGATCTTTATCTGAAGGCATACAGCACAGGTAAAAAATAAATCAACAGGTGC
>M00285:128:000000000-BF978:1:2114:17198:19689_1:N:0:46
GGGCCAGCCAGTTCTAGATCCACATTGCAATGTCTCCTTGGATCCCATGTCTCCTCACCTTCTCCATAAGCCTCGCATGG
GGCACGTTATCAAATGCCTTGCAGATATCCATTTACACTACATCTACTGCTCTCCCTTCATCAACGTGCTTAGTCACATC
CTCAAAAAATTCAATCAGGCTCGTAAGACAGGACCTGCCCTTG
>M00285:128:000000000-BF978:1:2114:7602:19690_1:N:0:46
CCCTGTCGCTGGTCTCAGAGGCGCCGACTGGAGGGAGCAGTTTCTCTGCAGCGGCCCTTTCAGTGCAGCTTCAGCCGCCT
CAATGCTGCCCCTTCCCAGCCCATGGCATCTAATGCCAGGGGGGCCCAACCCCCGGGCCCCGCATCCTCAGGCCGCCCAG
CAGGGGCACAGGCAACACTGGAGTCCCAGGCCCGCTGCGGCCTCCCCAGTGTCCGCCCCCCGCCCGGCTCCCGGCCCCTC
GCTGCTCTTCCCTTCTCTGCGCCGCTGATGAAGGCGGCGACCCG
>M00285:128:000000000-BF978:1:2114:21887:19692_1:N:0:46
AAGTTGATGGGAATGTGGAGAGAATAAAATGGGATTAGTGTAGGCTTAGATTAAATGCGTGCCTGACAATCAGCATAGAC
TCTGTGAACTCTTAGACTCCATAACCTAACTTAGATTAATGGTAGGACTCTCGAAAGTCTGGAGGATCAGAGGGATCTTG
GGGTCCGAGTCCATAGGATGCTCAAAGCAGCTGCACAGGTTGACTCTGTGGTTAAG
>M00285:128:000000000-BF978:1:2114:25158:19692_1:N:0:46
CCAACAATGTCTGTGGAAGGGCTGAACACCGCCTGGGCCGAGTGCGGGGAATTTCCGTTCAGCGCAACCGGCCTCGCCCA
GCGCTCTTAGTCTGAAACTCCTGGGGTAAGTTTCTCTACCTTTCTCCGTCATGTTCCTACACTCTA
>M00285:128:000000000-BF978:1:2114:9791:19692_1:N:0:46
ATGGTGATAGGTAGATGCAGGTAAGAGATAGTGATAGGCAGGTGTGGGGGAGGAGGGGAGAGCAGATCCACCGGGGGATG
GGTCAAAGGTAAGGAGAAAAAACAGCGGGTAGGGAAATGAGAGGCTAGGAAAGAGACAAAAAGAAGAGGCACAGTTGGGT
GGGGTGGGGAGGGGTGTGGGTATTACTTAAAGTTGGAGAATCAACGTTCATGTTGTAAGGCTGCAAGGTTCCAAAATGGA
AAATGAGGAGCTGTTCCTCCAGTT
>M00285:128:000000000-BF978:1:2114:4139:19694_1:N:0:46
CATTGACTTCAGGAAGGGGGGGCGGTGTACATGATCCTGTCTAGATCAATTGTGCTGAGGTCAAGAGGCTTGAGAGCTTC
AAGTTCCTGGGAGTGAACATCACCAACAGCCTGTCCTGGTCAAATCACATAGATGCCACAGCCAAGAAAGCTCACCAGCA
CTTCTACTGCCTCAGACTAAAAATGCTAAAGAAATTTGGCACGTCCCCTTTGATGCT
>M00285:128:000000000-BF978:1:2114:8621:19695_1:N:0:46
TCTACTCTTTGTTATATTCATAGATGATTTGGATGAAGGAGTGGAGGGATGGGTTGGTAAGTTTGCAGATGACACCAAGA
TCGGTGGTGTGGTAGATGGTGTGGATGGCTGTAGGAGCTTACAGGGGGATATTGATAGGATGCAGAACTGGGCTGACAGG
TGGCAGATGGAGTTTAATCCGGAGAAGTGTGAGGTGGTGCACTTTGGGAGGACAAACTCCAGGACAGACTATAAGGTAAA
TGGCAAGGTTCTTGGCAGTGTGGAGGAGCAGAGGGATCTGGGGGTTCATATCCACAGTTC
>M00285:128:000000000-BF978:1:2114:10831:19695_1:N:0:46
GGTTAAGTTGTGGTGCTGTGCACTTATGATATTGCTGATGGTCCACAACATTTCATAGTGCAGTTTTAGCTGTCAGATCT
GTTCTGAGACTAACCCATTTGGCAAGTTTGTAATGCTATGCAACACGGAGGGCTCCCCTGTGTGTAAACAGTACTTAATC
CTTTGTCATCCTATGGTTGTTAAAAAATTTCCCTGTCTTCTGTCCTACACAATCTGCACAACGTTGCAAGGCTTTCAGTT
TGATACCATCCTTGGCTTCACCAGCCATGGTGTATTCCTCTCGTAGAGCCTCTCT
>M00285:128:000000000-BF978:1:2114:9270:19696_1:N:0:46
AGTGACACACCCCTAGTCACAGGCCTTCAGTCAGAGAGACAACCATTTACTGCCACGCTCTGGCTTTTCCCACTTAGCCA
ACGTTGAATCTAATTGACTACTTCATCCTGAATGCCAAGCAACTTAACCTTCTGGACCAGCATCCCTTGTGGGACTTTGT
CAAAGACCTTTCAAAAGTCCATGTACACAACATCCACTGCCTTTCACTCATTAACCTTCTTTGTAACCTCCTCACGAAAC
AATAAGATTGGTTAGACATGACCTGCCACACAAAAGCCATGTTGACTATCCCTAATCAGG
>M00285:128:000000000-BF978:1:2114:23787:19698_1:N:0:46
TTCACCATACCTTATAGAATCTTAACTCAAAAATTGGTGACTTTTGTCCTTGATGTCAGGTGCTGACACTGATAGATTAT
TGGACAACAAGGGAATTGAGGATCACGCAGAGTATGAGCTTGAAATACATAAACAACTATATTCTCACTGAACAGTAAAA
CAGAATAGAGGGAACTATAAAGACAACTTCTGCTCT
>M00285:128:000000000-BF978:1:2114:9853:19698_1:N:0:46
TAGTTTGTGCCTCTTGAAGTGTTACTCGCTCTTGTATTCCCAGCCTCTGGCCCGTTCTTGCAGCCACCATATTCACATAG
CGTCAGGAGTTTCTGATCAATGATGACTGCATGATGTTGATTTTGGGGGTTTCAGCGAAGTGCCATGAAATATCAAGGTC
CATCTTGTTGTGGATGATCAGTGCCCTGAGCTTATGTATCTCCAGTGTTAACTTTCTCTTTACTGTTTCAGACCAGATCG
TTGTTTACATTCCGATACCCGGTAAATAGGACGCAACAGAGGACACTGTAACTGAGGTT
>M00285:128:000000000-BF978:1:2114:26332:19701_1:N:0:46
CCTTCAGCCCACAATGTTGTGCCGACATTTTATCCTGCTCCAAGATCTATCTAACCCTTCCCTCCACATAGCCCCCTATT
TTTCTATCATTCATGTGTCTATCTATAGAAGCACTTGGTTGGTAACTTTCTCTGCCTTGACGAATTAAGTTTCCATCTCG
ATATTTGTTAAATGTTAGGAGAGTCTCAACCTTCACCACAGCCTTCGATACTGCATTCAGATTCCAACTGTCTTCTCTGT
GAAAATATTCTC
>M00285:128:000000000-BF978:1:2114:17921:19703_1:N:0:46
CAGAGGTGCTAGCAAAGCTGCGGGCCAAAGTGGGGACATTGGCACCGATTCCGACCTCCAAGCACTGCACAACGCCATCT
TTTGTTCCGAAGGACCTCCAAGATTCCGAGTACATTGTCATCCACAGGGGAGTGCACAGGTCACCCCTGCAGAAGCTGTA
CGAGGGGCCTTTCCGGGTGGTC
>M00285:128:000000000-BF978:1:2114:19010:19703_1:N:0:46
TCTGTGCTTTTCCTTGTCTGACACTGAGCATCGAAAACTCATGAATTACTGTTATTTTCCTTTACATTTTAATTTTCATT
AAAATTAAATCATCCAGCATACAGAAACTTGAAAATGTGATCCTATATCTAGACAAATCCCTTCTGGAACCATAAGATGA
TGAAGAAGTATTAATGCAGTGATGCATTGCTGAATAACTTTACAGATGCAGCTGAAGCATCTTTTTGAGAAGTATGCTGC
TAATGTATCATGTT
>M00285:128:000000000-BF978:1:2114:10871:19703_1:N:0:46
TATATAGGACCCTGGTCAGACCCCACTTGGAGTATTGTGCTCAGTTCTGGTTGCCTCACTACAGGAAAGATGTGGAAGCC
ATAGAGAGGGTGCAGAGGAGGCTTAGAAGAATGCTGCTTGGAACGCGGAGCATGCTTTATGAAAGCAGGTTGCGGGAACT
TGGCCTTTTCTCCTTGGAACGATGGAGGATGAGGGGG
>M00285:128:000000000-BF978:1:2114:14777:19704_1:N:0:46
GGGGGAATTGTGTCTGATGGATTTTGAGAGTTGAAGAGGTGACCAGAAGCATTGATGAAGGCAGGAGAAGGACTTCAGAG
AGGCCTGTGACAAGGCCCTGCTGGTCTGGAAGGTCGGATCACATGGGTCTGGGGTGCGTGAACTAACTGGGTACAGAACT
GTCTTGGTGGGAGGAGTCAGAGGGTGGGGGTGGAGGGTTCTGTCTGTGATTCGAGGCCTGTGAGCAGTCATGTGCACAGG
GACTGGTGACGGGTCCCCGGTTGTTTGCCACCTGTATGAATGGTTTGGATGGGAATAT
>M00285:128:000000000-BF978:1:2114:19612:19705_1:N:0:46
AATGATATGGATTTTAGATAACATATCTACAGCACAAAAGGGTCATGGAATGTCCTCTGAACTATGTGAAGAAAGTGTAT
GTCACTTCGATGTATTTATTTTTCTCAACATTGTTGACTGTACTGATATTAATATTGCTTTACAGCATAAATCACAACAT
AGATTTAATGGTGACAATGTTATTGTGTGTGTGTGGGGGGTAAATTATAGAAAAATAAATTATTGACTCATTGATACAAG
AAAATCTGGATAATAATGCAAATAAAAAATGGTAGTGGCAGAAGATCGAAGAGCACACGT
>M00285:128:000000000-BF978:1:2114:20270:19705_1:N:0:46
GCTGTGGATCCAATTAGCCAGCTCGCCTTGGATCCCATGTGCCTTAATCTTCTGGACCAGCCTACCATACAGGGCCTTGT
CAAATGCCTTACTTAAGTTCACAGGTAGAGCATTAACTGCCTCGCCCTTGTCAATTTCTTTTGTTACTTTCTCGAAAAAA
AACTCAATCAAATTATAGAAACAGGATTTCCTGCTTTTTGTCCTCCTAATTTC
>M00285:128:000000000-BF978:1:2114:7106:19707_1:N:0:46
CCGTCAGTTTGGAAGAAATTAAATCCGTGCTTTTTGTCTGGATTGGATGCTAATACATTTACCATTACAGTTAGTGAGTA
AATGCAAGGAAGAAAGAGTGACCAAAGGTGTTAGTGTTATTACATCCGATATCATGACAAACTTCTTTGTTTAACATGAT
TTGGTGAGACAGGATGCATTTCAATTGTCGGGAGAAAACAACTCTGTAGTCTTGTTTAGGGGTATTAGTGAGGATGATTG
ACGTTTGCCTTTGAAGAAAAGAGCGAAGCTCAGGACAGATGTGTTGCCTGACATGTGCA
>M00285:128:000000000-BF978:1:2114:7265:19708_1:N:0:46
ATGGAGGCTTTGGAGAGGGTGCAGAAGAGGTTTATCAGGATGTTGTCTGGATTGGAGATTTTTATCTTTGAGGAGAGGTT
GGACAAACTTGGAGCAAAAAACAAACTGCTGGAGGAACTCAGCAGGTCACGCAGCCTCTGTGGATGCAGAGGGATAGT
>M00285:128:000000000-BF978:1:2114:8541:19710_1:N:0:46
AGAGCTGTAACCAGAATAGGTTCCATCGATCAGTACCCTCTGTATTCTATGGGCAATCTACTTCTGCTTCCGAGCGGCCA
AGCCACGGTGGATCGCAGACATCTTCACAATCACAATCAATTTATTATCGCCATGATGTGTGCCGTCAAATGTGTGCTTT
TGACACAGCATGACAGTGCAAACTCATATAACTGCGAGAATCTATTAAATAAATATGTAGTACAAAATGAGCAACGCTCA
GGTAGTGTTTAAGGACCGTTCAGAAACCTGATGATCCGGGGAAGGAGCCGTGCCTGGATC
>M00285:128:000000000-BF978:1:2114:14047:19710_1:N:0:46
GATGAATTTACAGTGCTGCGTCCTTCCTGCTGCTTTGAAGCTACCTCCCAGCCATTGGCCAAAACTGACAGAGCCTTCCT
GCTCTCTGCTTCGTGGTGGTCGACACTGTGGACCCCTAGCCCCTGTCGCTGGCTTTCCCTTCCTACTGGATGCCCATTTT
TGGGCAGAATGGA
>M00285:128:000000000-BF978:1:2114:13863:19713_1:N:0:46
TGAATGCATTTTCCTCATTTTCTGATGCTCACTGTTAATTGCCTGCTCTTCTTCAGACATCACAAAATAGGGACTTGCAG
ATTGGGTCATTAAAAAAAATGGATATAAAGCCTTTCATAAATTCTCCAAAACAAATTGAAATAACAACAGAAAAAACTGG
TACAGATCATGCAGCATTCATGGAAAAACAAACAGTTAAAGTTTCAGGTGCATGACCCTTCGTCCCTCCTGTTTGCAGTT
TTTTTTCAATTTTCAGTAAAAGAGCATGGACATTTGCTTGTTTGACAAAAATTACTTCA
>M00285:128:000000000-BF978:1:2114:17550:19714_1:N:0:46
GAGTATCCATTAATATTCCCCAATAAACAGTATAAAGCAAGTTTTGAACCAGAATACACATAAGGATCCATTACTACAGT
TAATTAAGATTCCCTGTCCAGTGCTGTAGGTGAAGAAGGAGATAGGATGTTGGCCATTGTCAATCTAATCATTATCTCCT
ACCTCCGACCATCTCCTTCCTCATCTCAACCATCTCCCCCCTCATCCCAGTTGGTAATTGGTTTATTAATGTCACATGTA
CTGAGATACAGTGAGAAACATTGTTTTACACGCCATCCATACAGATAATTTCAAAACAT
>M00285:128:000000000-BF978:1:2114:13537:19714_1:N:0:46
GGGATACCCCATTTCCCATATGATTTTTCCATATGGGACACTTGACCCACAAAAGGGCTGATTTTGAGCTGTATGACTCT
TGGACAGTGCTATCCACAAGCCCATGAATGAAGCAGAGAAAGTGGTTAAATCTGCATATGAGGCAGGAGCCCTTATTGGT
CCAGGCATAGAATACAAGAGCAGGGAGTTCATGCTAGAACCGTATACAGTAGTTCGGCTATATCTAGAGTACTGTGCTGT
TCTGATCACTGTACACAGGAAGAATGTGACAGCACTAGATGGTGCAGCAGGAAGTTGTGG
>M00285:128:000000000-BF978:1:2114:23135:19716_1:N:0:46
TCTTCTGTACTCCAGCGAGTACAGTCCAAGTGACGACAGTCGCTCATCATATGTAAACTTTTTCATCCCAGGAAACATCC
TTGTAAACCTCCTCTGAACCCTCTCCAACATCAGTATATCCTTCCTAAGATCTGGGTCCCAAAACTATACACAGTACTCC
AAATGAGGCCTCCAAATGAGATGCTGCAATTAGAAAACGCCATCATTTAGAGG
>M00285:128:000000000-BF978:1:2114:15976:19717_1:N:0:46
TTTTCTTAGATGCTTCATCACACCATGTCTCACACCACAGCCAGTGTTGTGGAAGGGATTTAATAGGCACTTGATGGATC
ATGTTGTTAGGCAGATCCTGTAAAACAAATTTAACAGAAAAACAAAGTAAGTAATTTTAAGCAGTTTTTGATTATTATGG
ATTTCTGCACCTTT
>M00285:128:000000000-BF978:1:2114:16731:19717_1:N:0:46
CATGGACCTCCAGCCAGAATAAGTCCCATTGACCACTACCCGCTGTCATCTATGGGCAAGCCAATTCTGAATCCAAATGG
CCAAGTCACTGTGTATCCCATGCACCTTAATCTTCTGGATGAGCCCACCATGAGGGACCTAGTCAAACGCCTTACTAAAA
TACTTGTAGCCAACTTCTACAGCTCTACCTTCATCAATCACCTTCATCACCTCCTTGAAAGACTCAATCTTAGTAAGATT
GCCCCACACAAAGCCATGCTGACTGGACTGTCCCTAACTGGGCCATGGTTTTCCAAATGC
>M00285:128:000000000-BF978:1:2114:27857:19717_1:N:0:46
CCACGCAGACACGGAGAACGTACAAAGTCCGTAGAACCATAGAACAATAGAACATTACAGCACAAAACAGGACCTTCGAC
CCACCATATTGTGCCGCCCTTCAAACCACACCTGGTACTATCTAACCCCTTCCTCCCACATATCCTTCTCACTCCTTACA
GACAACGGCCAGAATTGAACCTGGGTCGCTGGCGCTGTAATAGCGTTATTCTAACCGTTAC
>M00285:128:000000000-BF978:1:2114:18308:19719_1:N:0:46
ATAGCATGTGTTTCCAGTCTGCACTAGCCAATTCCTCCCTCATCCCATTGTAGTCACCCTTGGTTAGACACTGGTTTTAG
ATTGAATTATTGCACCCTTCATTTGGATGAGAAATTCTGTCGTACTGTGATCACTCTTTCCGAGAGGATCCCTAACTATA
ATTTTACCTGTC
>M00285:128:000000000-BF978:1:2114:13302:19720_1:N:0:46
TTGACAATATACCTGTTGAGCTGCTTCAGATGTTCATTGATTTTCTTCATATTCCTAACAATTTCTCCCTTGATTTCCTG
CATTCATTGTTTGTTTAATTCAATGAGTGGAAGTGCAACATTTTTCAAGTTGTCTGCATCTGTTGGCCCTGTAGGTGATG
CCATAACGTACATTCTCAATGGTCAGGATGTCGCAAGGTGTGTCATATCCTTACTGTGCAATTCTGCAGACTGCCACCAA
ATTGCCAA
>M00285:128:000000000-BF978:1:2114:22319:19723_1:N:0:46
CAGATTCAAGGGCGTCTGCACATACCAGCAGAGAAAGTTTTTATCCTTGAGTGCTCTGAGCCATGTGGTGAGATTTGATC
TGTCAGTGTGAGAGATTTAATAATGGCAGGTGTGATCCCCTGTATTGAGAACAAGCTGACTGCTGTATGGGTAATAGGTA
TGGCCTTTGGAAGACTGAATTTCTGGTTATCCTTTCTCCAAACACAGAAATAACCGCACTGAATGTGGTATTTTACATCA
ACAGCTGGTAACACAAGTACC
>M00285:128:000000000-BF978:1:2114:12696:19725_1:N:0:46
GAAGATAAACAGAGACAATTTGTCTTCCACTTGTCAGAATCCAGGTCCATGGACACCTGCCATCCATTGAAAGGGGGAGA
CTGCACCATGTTAAATTGCTGTTTGAAGAGTTTTTCTAACTCAGACACATCGCAAACCAATTGCGACACTTTCTAGGGGA
AAAGAAAAACGAGGCACTACATTCAACATTTACACTTAGGGCAGAAATAAAAACCTGAAGTGTTGCAATACACTCAACAA
GCCAGTCAGCTTCTGTGCAGAGAGAATCAGTGTTAATGTTTCAGGTCAATGCCCTTCCAC
>M00285:128:000000000-BF978:1:2114:10869:19726_1:N:0:46
ATGTTCTGGTCTTGTCCTTATTTGGAAAAATATTGGAAAGACATTTTTAATATTATTTCAGATGTATTGAAGATCGATTT
ACAACCTCACCCTATTACTGCAATTGTTGGATTACCAAGGATAAAGTCTGGCCATTTACCTGCTTCTGCTAATCGTATGA
TTGCTTTTGTTACATTGATGGCCAAACTAGCCATCCTGCTCAAATGGAAGTATCCAATACCCCCTACCACTTTTCAATTG
TTCTCTCAAACTATATCATGTCTTAATTTGGAAAAAATTAGGAGTGGTACTGTTGATTCT
>M00285:128:000000000-BF978:1:2114:27239:19726_1:N:0:46
AGAGCATGACTCTGTTTACTTTTGTTGTGTCCTTTAGTCTATTGCTTCTACACATTGGTATTGGAAGCACATTTTGTGTG
CAGAGCACCCTTGCCACTCATGGGGTCTATTAGGACGATACAAACTTCGTGTGACCGTGAGGCTTCTACACCAGACTTTG
CCCCTCAATATCTGGTGGCGGAAGGACCCTAAAGTGCAGTCCTTCTCCACAAAGCCTTTGAATTCACTGCACTGAGCTTC
ATGCCCTCCCGTACGGCAGCTTTCCCTTATGGACATCTCGCTGAGCTGGAAGAGCAGCA
>M00285:128:000000000-BF978:1:2114:15324:19726_1:N:0:46
CCAGAGTTTTATAGATCTGCAACATGACCTTGCGGCTCTTGAACTCAATGAAGGCCAGCACACCATACACCTTCTTAACC
ACCCTATCAACTTGTGCGGCAACTTTGAGGGATCTATCGACTTGGACCCCAAGAACCCTCTGTTCCTCCACACTGCTAAG
ATAATTGCCATTAACTTGGTACATTCCCTTCATGTTCGTTCTTCCAAAGTGTATCACCTCACACTTTTGCAGATTGAACT
CCATCTGCCACTTCTCTGCCCAACTCTGCATCTTGTCCATATTCTGTTGTAACCTAGAAT
>M00285:128:000000000-BF978:1:2114:17597:19728_1:N:0:46
TCACTGTACATGTGTTTATGACAATAAACTCAACTTGACTTGAAAACAATCTTATGCAATAGATGCACTCTGTTGTTATG
AAATAGGTGCACTTAATGCATTGTATTTTGCTATTCCATTGACAAAACTGCAGAAAAAAACAAAATGTGACCATAATCAT
TAAATATATAT
>M00285:128:000000000-BF978:1:2114:21455:19729_1:N:0:46
ACTATAGTGCACATCTCATATGCAATATCTTAGTCTTCATAAGTCAACTAATGTCTGTTAACTGCAGTGCATGTTTAAAA
TCTTGCCACTAATCAAATGGACATGCAGCCCAGTGGCCTGTGTTCCAATGGATGACAAGCTTTGCTGTAGTGTGTTCATA
GTCAGTGGAACACAAATCTGCCAGTTCAGCACATCAGCATTTG
>M00285:128:000000000-BF978:1:2114:20127:19730_1:N:0:46
TGTATCAATGTATTTTCTGTTCACATTGGCTTTTTTATTTCTTTATTTTTCCTTCTTGAAGCTTCTTCTTTGTGAACCCT
GATATTTGTTAAAGCTGTCATTGGTTTCCTGATAACACTGACAGAAACCCCAAAGAAACAGCTTGGTCACAGTTAACTGT
GAGAGATTTGTGGTAGGCCTGTGGAATCTCATGATCGCTGACCTTTTGTTTATCTTGCATC
>M00285:128:000000000-BF978:1:2114:4950:19731_1:N:0:46
TGCCAACAGGGAGAAGAAAAATAAGGAGTCTGCAATCCAAGCGAGAACTATACAGATCGCCAAACAACCAGCGGCTGCAG
AATAAAAGGAGAAAAACACAAATAGGGAGAGAACGTCTCCTTAACTGCTTTCTCTATCTGGCGACCCCATTGTTCCACTA
GAGAGAGCCAGTGGCAGACCCATTCACAGGGAGCAACGGCTCCTCCAGCCAGCGAGTAGAGACAAAAAGGGTGTGAAATG
CCAAGAAATTGACATTGAAACTTACTTACAGAATATCACAGCTCCGGAATGAGAAATTCC
>M00285:128:000000000-BF978:1:2114:14232:19738_1:N:0:46
AGTCCCATCAATTCCATTCACCTATTTACCCCCCCCCCCCCCCCCCCCCCCCCCCCCCCCTAAAGGAATCATTCAAATTG
TTTGCAACCAACCAACAACCCACACACTCTTATATGTGTGGGTTGAGCAAGAACAAGGGGAAACCGCTCAAAAAATTGGG
AGAATGGAAACAACCCACTAACACAAAAGAACGGCCAAAAAAGAAGCAGGAGCTATCGCCCCCCACCCTCAATACCATTT
ACTTCAAAAAATCAACAAACAAAAAACATATTTTTAAAATCTAAAGTCAACCGCATAACC
>M00285:128:000000000-BF978:1:2114:11433:19740_1:N:0:46
CTCTGTTACTCTAGGCTGCAGCTGGGTTCAGTTTATGTAGGGAGATGTAGATAACCTTTGAGGCTTGAACAACAATTGCA
TACAAGGTTTATAAACTGAGGATCACTCCAGATGACATCTTGGGTATGTAAAAGGATAATATCAAAATAAGAAGTGACTA
ATTGAAAATAAAATTGATTGATAAACTGTTTAAAGTTCTTCAATTGTTTGGTTCACAGAAGATAAGATATCGTTATTAGT
CACATGTACCTCAAAACACACAGAGAAATGCATCTTTTGCGTCGTGTTCTGGGGGCAGCC
>M00285:128:000000000-BF978:1:2114:15077:19740_1:N:0:46
CAGATGAAGTTTAATGTTGAAAAGTGTGAGGTTATTCACTTTGGGAACAGGAACGGGAAGGCGAATTATTTTCTGAATGG
TGTGGAGCTTGGCAAGGGGGAAAAACAAAGGGATTTAGGAGTATGTGTGCATCATTCACTGAAAGTGAATGAGCAAGTAC
AGCAGGCAGTAGCGAAGGCAAATGGAATGTTGGCCTGTATTACAAGGGGAATTG
>M00285:128:000000000-BF978:1:2114:24879:19742_1:N:0:46
CAGGTTGCTAGTGATGTAATAGTGTGTAAAACAGCGCCAGCGATCGGGGTTCGATCCCCGTCGCTGTCTGTAAGGAGATT
GTACGTTCTCCCGTGTCTGCGTGGGTTTCCTCCGGGTGCTCCGGTTTCCTCCCACATCAGGAAAGACGTACGGGTAGGTT
AATTTGGCGGGGGTTAAAATTGGGCGGCGTGGACTTGGAGGGCCGAAAGGGCCTGTTTCCACGCTGTAAATAAAATTTTT
TAAAAAATTTAACCATTACACTAGTGTGCCTGCCCAGTGAACAACATTTCACAACATAT
>M00285:128:000000000-BF978:1:2114:24526:19744_1:N:0:46
TTTGAATTCGGAGAATGAGGAAAAAGATACCACAACATGAAGTTGGAGTTTGAAGTTGATGGGAGAGTTTTAAGGACTGC
AATTTCTGTATTGGACCCAGAGTAGTAAAGGAAAATAAAAGATCTGAGAACTAGGAATGAGCTTCTGGGGAGGGAGAGGA
TGAA
>M00285:128:000000000-BF978:1:2114:24904:19744_1:N:0:46
CTTTGACCTTAGCTGTGGAATCTCCAACACTATAAATAGTTTCTGTCAGACCCTTTCAGTTCTCTTTAATACCTTCAAAA
CTTCAATCAAAACACCCTTAGCTAACTGAATTCCAGGAAATATAACTCTATTGTATGTTAGTCCTTAGAGTTTAACTATT
ATTCTGGTTGATCATTAAGGCTACTACAAGGCTAATTCATCTTTCCAAAGGTGTAGTACCCAGAACTACTCATAGTATTC
>M00285:128:000000000-BF978:1:2114:9962:19744_1:N:0:46
GGCATTGTCCACAAGTCTGTAAATTAACAGACACAGGGACAGCAGGATTGGAATTAAAGTATTTTTAAAAATGTTTGCGG
AGACGTGCATTGATCACATGGACCAGTTTATCCCGGACTTTTCTTTCTCCAAATTTTTTATCATTGAAGTTTCCTTCAAT
GGCTCAATTCAAGACGAATGGCGACCCTCACTATTGTAACTATTCAATTCGATAATGGCTGCCCTGTAACCGAGCCCCAC
CTGACTGCCCTCCCACAAATCCCTTAAACCAAGATCTACCAATTCCATTTTTAATACTA
>M00285:128:000000000-BF978:1:2114:9369:19744_1:N:0:46
ACCACTACTGGCTGAAGTCAACATTATAAACCAGGGCTTCTGTAGGGACACATGGGATGTCCCATCATTAGAGCTGGCAT
TGGGTCAGATGATCTGCTTTATGTTGATTCAAAAATTCATGGAACGGTTATGAAAAGCCCTTGAACAAACAATACATACT
GTGTTTGAGCTCTTTGTGTGTCA
>M00285:128:000000000-BF978:1:2114:14721:19745_1:N:0:46
ATTACTAGGCTTACCCATAGCCCTCTATTTTACTCAGCTCCATGTACATATCTCACGTACCTCTTGAAAGACCCTATCAT
ATCTGCCTCCACCACCGTTGCCGGCAGCCCATTCAACACACTCACCACTCTCTGAGTAAAAAACTTACCCCTGATATCTC
TTCTGTACCTACTCCCCAGC
>M00285:128:000000000-BF978:1:2114:18182:19745_1:N:0:46
GACTCTGTTATCCTTGCCCTATATTACATTCCACCAGCCATATTTTTGTGCAAACACAATATCTATCCCTATCCCTATGC
TGACATTTTATTTCCTTCTCACAACCTACTTTTCCACATGTATTTGTATCATCAACAAACTTGGAAATGCAGGGCCAAAC
TATGCACACGGATTGTTAGTGGTTACAGAGTCTGCCTCTGGCTAGCTCCACCACATGAGTGTCAGGGTCTACAGTTTTCT
GTAGTTGTGGACTGCACCGCAGATGTACAGAATGCATGAGAGGTCAGATGAGGGTGCATC
>M00285:128:000000000-BF978:1:2114:18301:19745_1:N:0:46
GCACACAGGAAGACTCCAGAATCAACAAAGCAACGGCTGCATAAAGTGTTCAGTGATTCTGGCTGAGGAATAACATTGCA
CAGGGCTTCAGGGAGACTTTCCCTTGCGTCCCTTAACATCTTGCGACGCCCACACCCTTGTGAGTCCCTCCCTGGGTGCT
GTGCCAGATTATCGACTGAGATTATGTACTCAGACCCAGAACAGGGGATGATGGTGGTAAGCATCAAATGGTCAGGGATC
GTTCAGCATCTCAAAGGTTAATTGTCCCTAAAGCAGGAAGTATGAAGTGAAAATGTTTGT
>M00285:128:000000000-BF978:1:2114:5800:19745_1:N:0:46
AGAGGAAATGTGTGGCTATATCAGCGATTAACTATTCAGGGGTAAGAGACACAGTTAAATAACTTTTACCAAACGATTCA
GCACCATGAAATCCATACAGTACAAGTGTGTTCCAATAGTTACACGATGGGATTTGTGTAGAAAGAAGAAAATCAATGGA
TTTAGCTTATAAAACGCTGTTTTAGCCAACGAGAATATCTGTGGCTATATTAGTGA
>M00285:128:000000000-BF978:1:2114:17198:19747_1:N:0:46
AATCTTGGAATCTTGGATCATGGAAGTGGTCACGGAGACAATGGGATCTGAGGTCCTGGGCGGGGGATGGAATCTGCAGC
TACCGAGAGCCTTCAGGTTGAGGATGTGAATATTAAGTG
>M00285:128:000000000-BF978:1:2114:19744:19747_1:N:0:46
TTATTTGTATTTGTTAAGCAAGTTTCTTCAAGTCTGCGCAGCTGCTAATCCCTTTGCAATCGTTCCCGACCAGAAGAGAT
ACATTCGCTGATAAAGTCAGAAAGATGACTGCACTCTTAAAGTTAGCAGCAACACTGTTTGGTGCCAAAAACA
>M00285:128:000000000-BF978:1:2114:23045:19748_1:N:0:46
TATCAGTGATTCCCTTTTTAGAGGTAAGTGTTACAGTTAAATAACTGTTACCAAACGACTCAGTACCATGATATACATGC
ACTACAATTGTTCTCCTGTAGCTACGCCATGAGTTTTGTATAGAAAGTTTCAAATCAATGGTTTTAGCATATAAAACGTG
GTTTTCCCAAAGA
>M00285:128:000000000-BF978:1:2114:23973:19749_1:N:0:46
AAACGCAGTTTTAGCCAAACTATAATACATTTAATCTATCTGTAATTAACATTTCAGTGTGAATAGGTACAGTCAAATAA
CTCTTACCAATCTAGTCAGCAACATGCAATACATGAAATACAACTGTTTTCATTGACTTCCTGCTTTGCTCTATTGCAGA
AACTGTGAAATCAACGTATTCAGCTTTAGAAACGCTGTTTCGGCCAAACTAGAATACATTTAATCTATATGTAATTAACA
TTTCAGTGTGAATAGGTACAGTCACATAACTCTTACCAATCTACTCAGCAACATGAAGT
>M00285:128:000000000-BF978:1:2114:8317:19751_1:N:0:46
ACAAATATTAGCTGTGGCAATATTCATTCTGGATTGTTTCAGATCTGTGGCTTCTCTCTTCCAAGCTGAACATATACAGA
AAGGAAAAGTGTCAAGTTCATGTCTAAAGACTTCAGTTCTAAGTAGACAATATAGTCTATGGTACACAATAAACATCATT
TTAATAAATTCTGTCCAAAGATGAAATAAAGTC
>M00285:128:000000000-BF978:1:2114:25588:19751_1:N:0:46
ACAGTAGAGATTGCCCCACCTGTTAACTGTGAGGGAATATAAAGTAGCCAAACATATGCATAAACATATGAAGTTGGTAA
AAGCTAGAAAATAGTACCTAGGCTTAGTATTGATATTTCATGTGAAATGTAGCCCTGTAGTAGCATTCTGAGTAGACTTT
TGAATTTAAG
>M00285:128:000000000-BF978:1:2114:14395:19751_1:N:0:46
CCATGCACCAACCACTCTCTGGGTGAAAAACATCCCTCTGACATCTCCCCTATACTTTCCACCAATTATCTTAAAGGCAC
GCCCTCTCGTCTTGAGCATCTGCGCACTGGGAAAGAGTCGCTGACTATTAACTCCATCTATTCCTCTCAATATCTTAAAC
TCTTGCTTTCTCTTGTGTCCCACCACTTGTAGTTAAAGTCCAATTTACCTTGGCAACTTTAGTTTCCATCCTATCATAGG
CGTTCCCTCTGTTCTCTCTACCTCTCTGGAAACTAAAACACACCTGGGTTTTGTTACTTT
>M00285:128:000000000-BF978:1:2114:10814:19751_1:N:0:46
GAACCTTTCAGAAAACTCTCACGGCGCATTCCATCGGTTCACCACAGCGCGCTCAATGTGTTCAAACGTTCAACGTTTCT
CCCAGTTGCTCCAGGGCTCATATCTGCCATGCAGATCTGCGCCTGTCTTGTGACAGTAAATGGGAACCTGCCTGTTTGGG
AGTTTGGTACGCAGAGAAGTGGATGCATTGCTGTGTCTGTAGGTCTGTAGATGGTATCCTCAGGCAACATTCCAACACTA
TCTCTGTAAGCATCTGAAGAATGTAGAAATCTCCTCTGTTGCTCGAATTGGACCCGT
>M00285:128:000000000-BF978:1:2114:13826:19751_1:N:0:46
TTCTTGAAGAAATTCAAAGTTTTTGGCATCTCTGAGGCCCTCTTGCGTCTCCTTTTGCCAGATATGGGAGATGAGGTTCT
GATTTTTGTGAAAGAAGTCCATCCCAGCCAAGTTTTAGAACTCCAGCAGGGATACAGTCTGCTCCAGAGGACTTCTTGTA
GTTCAGTTTGCATATGGCTTTTTACACTCTCTGTCAGGAAGTGGCAGAGAGGCTGGACTGTGCAGCTTGCTGTGGATTTT
AATCAAAGGTACTCCTGTCAAGGACAGAGGCATGGT
>M00285:128:000000000-BF978:1:2114:4178:19752_1:N:0:46
AATCCTGCCATTAACTTTGTACTCTGCCTTGGAATTTGTCTTTCCAAAGTGTACTACTTCACCCTTTCGGCCCAACAAGT
CCACGCCGTCCATTTTAAACCCCCAAATTAACCTACTCGTACGTCTTTCAGAATGTGGGAG
>M00285:128:000000000-BF978:1:2114:22857:19752_1:N:0:46
GAATGCTTTCTTTTAAGAATGGGAGGTTGTGCCAGGTTTATAGATTCCTTTGAGTAGCATCTGACCAAAAAAGTGGAAAT
AGTGAGGGTTACATGCCTAGATATTGAGAAGCCTTTTAGATATTAACAATAGTCACTAGTAACGTACTTTTTTTTACAAT
GTACACAAATGACTTTGATGGAAGTACCAAAGGCATGGATGCCGAA
>M00285:128:000000000-BF978:1:2114:9385:19752_1:N:0:46
CACACTGCTGGAAGAGGTTGTTGGGGCTGATACATTAGTGGCATTTAAGAGACTCTTAAACAGACACATGAATGATAGCG
AAATGGAGGGCTATGTGGGAGGGAATGATTAGATAGATCTTAAAGCAGGATAAAATGTCAGCACAACATTGTGGGTTGAA
GGGCCTGTACTGTACTTTGCTGTAGTGTTCTATGTTTTATATTCTATACCCATCAAGCAAATGGCAACGCAGTCAGCATG
GAGCAGTTGGGCTGAAAGTCCTGTTTCCATGCGTAATGACTCTATGTC
>M00285:128:000000000-BF978:1:2114:19913:19752_1:N:0:46
ATCCTACCCAATACCCAGAAAAGATGGCAACAAGGCTAAGGAGATAGTCATGTCATGGAGATCGGCAGCAAAGCTAATGA
CATTTTTCAACTTAAGATGAGAGCAAGAAGCAGGAGCTATGGACTCATTAATGCTTTAGTGAAAACAAATAATGTTCCAT
ATAAAATGCGAAGAAGCAGATATAAATAGGACGAGCCAAAAGTAAGAACTGGTTGGTGAGATCGGAAGAGCCACGTCTGA
ACTCCAGTCACTCCGCGAAATCTCGTATGCCGTCTTCTGCTTGAAAAAAAAAAAAAAGA
>M00285:128:000000000-BF978:1:2114:22798:19752_1:N:0:46
ATCCATTATTCCGTATATAAACCCCCTGAACCCCTGGTTTAGACCCCAGTCTGTAATCACCCCCAGGTACCCATTATTCT
GTATATAAACCCCCTGAATCCCTGGATTAGATCCCAGTCTGTAATCACCCCCAGGTATCCATTATTCTATATATAAACCC
CCTGAACCCCTGGATTAGGTCCCAGTCAGTAATCACCCCCAAGTACCCATTCTTCTAATATATAAACCACCTGAACCCCT
TGATTAGATCCCAGTAAGAACGAAACAGCAAACGTCTTAACTCCAGCCACTCCTCCAACC
>M00285:128:000000000-BF978:1:2114:7224:19753_1:N:0:46
TTAAGTCCTCTTAACAAATTCCAACATGCCAATTGCCTTCCAACCTTCTCGCTTCAGGAATTCTTGACCATAAACGGGAC
ACTGTACCCTCCAACCTTCCGGATTCCAGATGACAAAGCAGTCAGGTGCATTCCTTTTTGAAGTTTCCATCCTTTGACCA
TTATTCCATGGATGCCAATGCTGCATGATCTTCATCTTCTTCAATATCTCCTGTTCGTCAGATTGTTGAAGACTTCATGA
A
>M00285:128:000000000-BF978:1:2114:14002:19754_1:N:0:46
AGCAAGCCCCACATGCCTCTAATGGAAAATAGGACCTTGTAGTATTAAGCAGTTGAGACAAAGATTCTTATAACTATGGC
AATCCATCAATAAATGAGAAGGACAGCTGCAAGACCATCAGAGATGACTCAAGTCATTCATTGCCTTAATCTTGGACTCA
GTTACCAGGTTAGTGCTCTGATCTTTTCAGCACTGGAGGAGGCCTGCACCCTTTTGTAAGTGGCATGCTCCTCTGTTATT
GGCAAAAACCATTAGATGGAAGAGCACACGTCTGAACTCCAGTCACTCCGCGAAATCTCG
>M00285:128:000000000-BF978:1:2114:11047:19755_1:N:0:46
NNNNNNNNNNNNNNNNNNNNNNNNNNNNNNNNNNN
>M00285:128:000000000-BF978:1:2114:13783:19758_1:N:0:46
GAACCAAATGGAAAAATGGTCCAGAAAATGGCAGATGGAATTTAAAGCAGACAATGTGAGGTGTTGCATTTTGGAAGGAC
AAATCAAGGGAGGACATACACAGTATATGGTAGGGCAGTGAGGCGTG
>M00285:128:000000000-BF978:1:2114:4792:19759_1:N:0:46
GATCTACACTCTTTCCCTACACGACGCTCTTCCGGTCTGGACTGCACTCTTTCCCTACACGACGCTCAAACCAACGTAAC
TGCATTTGTTCCCCTTATTTTACCTGTTGGATTTGGCTCTGCGAAGAACCTGTGCCCGTTTGCTGTAGACGGTGAAAAGT
GTACCTTTAACGAAGAGGTGCTGACAGTTTGCAAAGCCTTTGCACAAGCTATAAAGCCCGCAGCGTACTCGTGTATTTCA
TCTGCGCGATCGGCAGAGCTCCAGTCTGAACTCCAGTAACTCTCGCGCATATCGAATTCG
>M00285:128:000000000-BF978:1:2114:24180:19761_1:N:0:46
CACATTTACCAATAGCGACCAAAGGAAAATTACTCCTCCTAACATCTTTTACTTCATTTGCTCAAAGCTGGTGACTTGTT
GGAGACCCAAACCTTAGAAGACTGTCGAGAAAGAGTGGCCTTCATCAGCTCCCCAAGGTATCCAATTTCTAGTGCCTGTG
TTTGCTCAACCTCTATTGCATTGTATTCTGTTTTGTCATCTTCTGAAGTTTGCTTTGTTTCTCG
>M00285:128:000000000-BF978:1:2114:5132:19763_1:N:0:46
GGAAAATAGAATAAGGTTAGTGTAGGATTGGAATAAATGGGGCTTAATGGTTGCCATGGACTCGGTAGGCTGAAGAGCCT
GTTCCCTTGCTGTATGACTTCAACTCTGTAAGGTGGAGAAATGTATGATATAATAAACCCCTCATAACCGTCTCAGAGAG
GCAGAGGCAGACTGTTGCAGCTTGCCTAGAGATGAAAGGTTGAACGTTATTGGTTACCTACTCATAACTAGGAACAG
>M00285:128:000000000-BF978:1:2114:10922:19766_1:N:0:46
TGCAGCAAGACCTGGACGATTTCCAAGCCTAGTCAGAATGCAGAATATAGTGTTACAATTACCATTACAGAGAGAGTGCA
ATTAAATGCTGACTCAGCCTGTGAATTCCACATCTCTTCACTCCACATGAACATAAAATATATTAATTCTGAAACTGGCA
AAAAGACAGAATGACTTTTACTTATGGTCAGCATGTTGAAGAGAGGAAATGATTGCCAAAAGATGGGGAGG
>M00285:128:000000000-BF978:1:2114:8441:19766_1:N:0:46
ACAGCACTCCTTTACCTTTATTTTACTTTTTTTTCTGTATAAGATTAAGACTTTAGCTGTAATTTGTATTCAACTTTGTA
TTTATTCTGGTCAAAATACATTTAATGGAGCCAATAAACAGAACGTACACCAAAAAGCAAGCTAAAAGGTTAAGAAGTAT
TTACTGTTGTAACGGGATGTGCAACGTTATTGATGGAGTAACCAAGTGGAACTCCTCCTGGAGGGTGCATTATATACAGT
TATACATGGTGTGTTAATCAAAATTTAATCTTGAAGAAATTACTTGTGGACCTACAGTT
>M00285:128:000000000-BF978:1:2114:17477:19768_1:N:0:46
GTTCAGGAACAGCTACTTCTCTTCAACCATTCGGTTCTTGAACCAACCTGCACAACTCGAATCATTAGAGAATCACTAGA
GTCCCGAAGAAGGGTCCTGACCTGAGACATTGACTGCGTGCTTTTCTCCACGGATGCTGCCTGGCCTGCTGAGTTCCTCC
AGCATCATCATGTTTTTCAACCCTAATCACTACCTCAGCACAGGAACACTTTGC
>M00285:128:000000000-BF978:1:2114:21666:19769_1:N:0:46
CCGCATGGAGTATCAACATGAAAACAGTTGTAGTGTATGTATTGCATGGTGCTGAGTCGTTTGGTAAATGTTATTTAACT
GTACCTCTTACCACAGAAAAGATAATCTCTGATATATCAAGAGATCTCTTATTAGGCTAAAACAGTGTTTTATAAGATAA
AACCATTCATATGCCAGTTTCTTCACAAAACTCATGGAGTATCAACAGGAACACAGTTATAGTGTATGTATTTCATGCTG
CTGAGTCGATTGATAAACGTTATTTAACTGCACCCCTTACCCCTGAAAAGGTAATCTTG
>M00285:128:000000000-BF978:1:2114:13266:19769_1:N:0:46
NNNNNNNNNNNNNNNNNNNNNNNNNNNNNNNNNNN
>M00285:128:000000000-BF978:1:2114:14229:19772_1:N:0:46
AAACCAACTGGAAAATTGGATGGGATGCAAAGTAGGAAGAAATCTGCAATTAGATTCTTTTTTTTCTGAACAATTGCACT
CACTCTATTACATTTAATTGGCTGCAATTGATTGAAAGATCAGTCCTTACCAAAGGACACTGAAGAGCATCACACCACAC
TTGGACATTCCTGTGTGTAGCTGTAGCTCCAGTTTAGATCCCTACAAAAAATTGTGAAACTGGTTAAATGCAACTGTGTA
GCAACGTTACA
>M00285:128:000000000-BF978:1:2114:6805:19773_1:N:0:46
CAAGCATCAACTGAAATCTTACATTCAGGTAGCTAAACCAAAGAATTAACTTGGGCACAGAAAAGATAAAAACCTCAGAT
GCTGGAAATCTGAAATAAAAACAGACTACATTGGACACACTCAGCAGGTCAGGCAGCATCTGTGGAAAGAGAAACATATT
TCAGTTTCATCAGAACCAAACAAAAGAGAGAACATGTCTG
>M00285:128:000000000-BF978:1:2114:8296:19774_1:N:0:46
ATTGCTGAAGCTGCTGATGTTCTCAGTAGATCAACCAGTCTGAGCAATGGAATGAGCTCTTGTTATTTTTCACATTTATA
AATCACATTTTTCATCACAGTAAAAGGTCCTAAGAGCTTTCTCACCATCGTGCCTTATTTTTATTTGTGTTGTGTCTAAG
GTTGAATGATGTGATATTACCTTTTGTTTGATCACTCATGCATTTAAAATCATTTAGTTTACGTGTCTGATTCCTGCTCT
GTTTCCTCAACATTATGTGTTTGGAATGCTTTCTTGAGCTCTGTTATTATTAGGTTTAA
>M00285:128:000000000-BF978:1:2114:22483:19775_1:N:0:46
CAGCCCTGCTGAGCCCAGGGTCCAGATACATAAAAGGAATTTAAATAAGTAATACATTGATTGAAAACACATCTAATTGA
TCTGTTATGAAAACATTAATATCAAGTAAAATAAAGAAAACACGTCATGTGCACTTTAATCTATTTCAGTTTGTTTTGTT
AATATCTCTGATTATCAGCTCTGTATCTTACGGTTGAGACATTTAACTCGGCCCAGTCTGGGCTCCCAGC
>M00285:128:000000000-BF978:1:2114:16301:19776_1:N:0:46
ACAGGCAGTAACTAGTGGGAAGTCCTTTTTGAGGGGAAATGTACTGTGGAGATGTGGACGATGTTCAGGGATGTTTTACA
AGATGTTAGGGATAAATATGTCCCAACGAGACAGAGGAGGAATGGCAGGGTGATGGAACCATGGGTGAT
>M00285:128:000000000-BF978:1:2114:10574:19776_1:N:0:46
ACCAAGACCACTTCCATACCAAGACCACTTCCATAGCATCTCCCAAACCTGCAATATCTATAACCAAGCAGCAGATGCAT
GGAAACTACCACCACCTGCAAGTTCCCCTTCAAGTGCCAAACATCCTGGCTTGGAAATGTATTGCCATTCCTTCCACATG
AGGTCCAAAGTCTGTAACTTCCTATCCATAGCACTATGTGTATAACTTGGCAGAAAGGTGGTGGTGGTTCAAGAAAGTGG
CTCACCATCACCTTC
>M00285:128:000000000-BF978:1:2114:18522:19776_1:N:0:46
GTGTACACATGAACAAATAGATAGGGTTTAAACTTATACTAATTTTAGGCAGTAATAAAACCATATAATTTGTCCCATCT
TTCAATAAAATACCCTTTGACCAGCAGTTCTATACCCTACCTATTTCTGTAAAATGTTGCACATTATCTTTTGCAGCCAA
TGAGGAATAAAAAGGAAAGAAAAAACTTTGAAATTATTATATTCACATCAATGAAATTTAAGTGAAAATGAAGTGCATTT
AATCTTATTGATTTTGACTCACTGCGCCATCAGATAATTTAGCTTAACTGCATCATATC
>M00285:128:000000000-BF978:1:2114:15087:19778_1:N:0:46
TTTATGTATTTCATGGTGCTGAGTCGTTTGGCAAAAGTTATTTAACTATCGAACTAACCCCTGAAAAGTTACTCGCTGAT
ATAGACACAGATTTCCTATATGGCTAAAACAGCGTTTGCTAAGCTGAATCCACTGATTTTCTACTGTCTACATAAAACCC
ATGTTGTAACTATTGCAAAACATTGCAGAGTATGTATTTCAATGTGCTGAGTCGTTTGGGAACATTTAGTTAAGTGTACC
CTTTAACACTGAAGAGTTAATCGCTGATGTAGCAACAGATTGCCTGTTTGGCTAAAAC
>M00285:128:000000000-BF978:1:2114:24896:19779_1:N:0:46
GCTGAGGCCTTGAACGACTATTTTGTGTTGGTCTTCACAGCGAAGGACGCATCTAACATGTCAAATAGAGATATTATGGA
TGTGATAAGGGGTGAGGAACTTGATACAATCACTGTCACTAAAGAGGTAGTGATGAGCAAACTAGTGGGCTTAAAGGTAG
ATAAGTCCCCTGGTCCTGATTTGATGTATCCCAGGGTACTGAAAGAAATGGCGGAAGTTAAAGTAGAGTCGCTTACCATT
TATTTACCAAAATTCTCTGGACTCTGGGCAGGTCCTGGCAGATTGGAAGACAGTG
>M00285:128:000000000-BF978:1:2114:22279:19779_1:N:0:46
AGAGGTACAGTTAAATGACTGTTACCAAACGACTCAGCAACATGAAATAAATACACTACAACTGTTTTCATGTAGATACT
GATGTGTTTTGTGACGGAACTGGGAAATGAATGGTTTAAGCTTATAAAACGCTGTTTTAGCCATAAGAAATCTGGT
>M00285:128:000000000-BF978:1:2114:9721:19780_1:N:0:46
TTGATGACATCATCATGTTCTTATCTTCTGTCGACGTAGCACATTCTATGCACACACATACCCCATACCCTATCTTAAAG
GGACATTCACCAATAGTAAGCTACTTCATAACAGCACAACGTTATTACAGTGCCAGCGATCGGGGTTCGATTCCCGTTGC
CGTCTGTAATGAGCTTGTAAGTTCTCCTGTGTCTGTGTGGGTTTCCTCCAGGTGCTCCAGTTTCCTCCGACATTACAAAG
ATGTACGGTAGGTTAACTTGGGTT
>M00285:128:000000000-BF978:1:2114:27544:19783_1:N:0:46
TACATCCTCCTCCATGCTCACAATCATGCCTTGTTTAGCAACTTTTGAATTGTGATATTTAGCCCACTCAGTGAAATCAT
TGCTATAGATGATGAATAGCTGAGCCAAGCACTGATCGCTGCAGTACCCTCAAATCATGGCCTGCAACCGAAGAAGGATT
GGTTTATTTCCATGCTTGGCTTTCTGT
>M00285:128:000000000-BF978:1:2114:10055:19785_1:N:0:46
CCATGGTCCACTGCCCTCTCCTACCAGATTCCTACCTATCACCCCTCAGCTTCCCACAGCTCCCCCCCCCCCCCCCCCCC
CTCCCCCCCCCCCCCCCCCCTCATCGCACCGTCCCCCTCCCCCCCTTTTCCCCCCCCCCCCCCCCCCCCCCCTCTTCCCC
CCCCCCCCCCCCTCCCCTCTCCACCCCGTCCATCGCGTTCCCTCTGATACCCCCCTGCCTTGTTGCTCGCTCCTCGCACA
CGAGCACCCGAGCGTTCCACTCCCCACTACACACACTTCATGCCACGTGTCCCCTTCTAC
>M00285:128:000000000-BF978:1:2114:20461:19785_1:N:0:46
TAAAATCTTCCCTCCTGCACCAACTTCTCAGCCATGCATTTATTTGCCATCTCCTCCTATTTCTACCTTCACTATCACGT
CGCACCAGCAGCAATCCTGAGATCTGTACCCTTGAGTGCCTGTTCTTCAGCCTTCTGCCTAGCTCCCTAAACTCACTTTT
CAGGACCTCATCGATTTCCTACCTATGTTGTTGGTACCAACATGAACCACGAGGAGGCTGTTCT
>M00285:128:000000000-BF978:1:2114:12474:19787_1:N:0:46
ACTGGTAGTGTGATCCAGGGATCAGTGCTTGGTCCATTACTGTTTATCATCTATATTAATGTGGTAAACTGGATCAGCAA
ATTTGCGGATGAGACAGAGATTGGGAGCACAGTGGACTGTGAGGAAGGCTATCAAAGCTTGCAAAATGATCTTGGCCAGC
GGGGAAAATGGGCTGAAAAATGGCAGATGTAATTTAATGCAGACAAGTGTAAGGTGATGCACTTTTGGAGGAC
>M00285:128:000000000-BF978:1:2114:11452:19787_1:N:0:46
CAGCACCTTGTAATACATACAGTACAATTGCTTTTCAATAGTTAATCCATGGGGTTAGTGTAGAAAGTGGGATATCAATG
GATTTAGCTTAATAAAACTCTGTTTCAGCCAAATTAGTAATCTGTTATTGTATCATTGAATAACTTTTGAAGGGTAAGAG
ATACAGTCTAATAACTGTTACCAAACGACTCA
>M00285:128:000000000-BF978:1:2114:19913:19787_1:N:0:46
ATGTATGTTTAATGATTGGGTTAGTCATATATTTAATTAATTTGGTAAGTGCAAAAGGAAGTGAAGCTCCTAAAATAGAG
AATAACGAAAATTCAAGTGTTGATTGATACTCAAGATATACCCATTTAGGGCATTGAATAGCATTTAAGTCTTGTGTCCA
AAAAATTAAATATCTGATGTTGATTGCCCAATAATCTAATCTGAAATTAGGCAAAGCCATACCTCCATGCTTTTTCAAAT
TTTGTATATAATTCTTACTTAATCTTGGATTCTTGTTCTGCCAAATATAT
>M00285:128:000000000-BF978:1:2114:16325:19788_1:N:0:46
CTGGAGGCTGTGTGAATGGACGGAGCCAAGCCCACTGTGAGATCGGTGAGCCCCACTGGGTCCCCTGCAGTGCACACACT
CAGCGACAAGGTGCACCCACTCACCAGTCTGTTTGTCACATGCTCCTGAACAGGGAGGTCGCCGATCTCAACGGAGAACA
GGATGGCCTTCACCTTGGACAGCTTGCTCTCCAGGGTTTTCACTTCGGACTCAATGGCCCCGATTTCCTGCGAGACAGAG
ACACAAATCCATC
>M00285:128:000000000-BF978:1:2114:9621:19790_1:N:0:46
AGGTAGCAGTTGGCCAAGTGGAATATAAAGGAAATGGAACTCAGAGTGCATTGGAAGAAAGCACTCCAGTGTTGGAATTG
TACCTGACACAAAGTGTGGGGTATACATTGTACCTCAAACAGAAGGCAGGGAGAACAGAAAATGGGATTAATGCAGGGTT
GGTGTAAATGGGTGGTAGATGGTCAGCGGGGACTCAGTAGGCTGAAAGGCCCACTTCCATGCTGAATCTCTCTATGA
>M00285:128:000000000-BF978:1:2114:21794:19793_1:N:0:46
GCCAATTAACCCGAGGAAGGAAACCAGAGCACCCGGGGGAAACCCACATGGTCAAAGGGAGAACATGCAAATTCTATTCC
AACAGCACCCAAGGTCATGAATTGAACCCAGGTCTCTGGTGCCGTGTGACAACGGCTCTACTAGCTGCACCACTGTGCTG
TTGTTGCCCACTAAATGAAATACACCAGACAATGACTGACTAATAATTGACTTCTTTATTAATCACAGTTGATTCAAACA
ACTCAAAGGTT
>M00285:128:000000000-BF978:1:2114:7507:19793_1:N:0:46
GCAATGTGATAGTCCCAATGTAGTGTGAGTTCTTTAATCCAGTGCATGCAGACTCAATCCCTTACTGCAAGATTTTCTCT
AGCTTGGTGCCAGTTGGGGCCAATTTACCATTTTTGTAGAGAAGTCTTTCAAACATATCTGCTAAAGCTAGTGAAAGTGG
CCCATTGGCATGGCAAGGAATGTTTTGATGGTATGTAGATGCTTACTATGAAATGTTTTATTTTCAATCACTGACCTCTT
TGGATGGTCAGGAAATTCAACCTAACTTTAACTAAATGCAAGTG
>M00285:128:000000000-BF978:1:2114:14382:19795_1:N:0:46
CAATGCATTACATCAGTTCATTGATGTAGTGCAAGGGAAAACATTTACAGAATGCAAAATAAAGTGTTACAGTTACAGAG
AAAGTGCTTTCTCCATTTTATTAAAAAACAAATTTCATTTTTCTTTCTAACTAATTTTACTGAAGAATTATCTAGTGGGA
TAATATGGGATACCTTTAAAGCATATATCCGTGGTCAAATTATATCATATTCCGCTGGATTGAAAAAATGAACGAG
>M00285:128:000000000-BF978:1:2114:20853:19799_1:N:0:46
GATCTACACTCTTTCCCTACACGACGCTCTTCCGATCTGGTCTACACTCTTTCCCTCCACGACTCTCTTCCGATCTGGAC
TACACGCATGCCCTCTACGGCACGCTTCAAAACTAAAACAAAAGCTATTCCCATACGACGCCAATCGACAAGGAAATTTA
AAAAAATAGGTAGGTGCGAAAGAAAGAAAAAACAAAAGATGTGGGTCCACAAGAAGGTGAGAACAAAATGATGTCTAGAT
TCGAAAACCACAACACGATGTACCACGTAATGACGAGACACATAATGACTAAGTTCATG
>M00285:128:000000000-BF978:1:2114:3741:19802_1:N:0:46
TGGGTGTAGACCAAGGGTAACTGGGATGCCGTTGGTTGTGTTGATAGTGACTTCTCTCAGCTTTAGGCGGCACGATAGCG
TA
>M00285:128:000000000-BF978:1:2114:11160:19802_1:N:0:46
GGAGCTATACTTTGGCCAGATCAGATTAAATGTGGCATGCATCTGTCTTCAAAGGATATTAACCAATTCTGAATTTGTAC
AACACACTGTCACTCTAATGGTCACGAGTCATCAGGTATACCGGATTAAAATTCATAGAATTACAGAAAACTGTGCCAGT
GTTAACATCACACAAGTTACTGCTCCTTTCGCCTTCACTGAACCCAATCAGCATATCCATCAATTCCTGACACCATCAGT
ATGTAAGTAATTTCCTTTCA
>M00285:128:000000000-BF978:1:2114:22822:19803_1:N:0:46
AATGATTGCTGCAGATTTAACAAAGTGTTCAGTCTAGTCTTAAAATTTGCTTTCTCTTCCTTATCTTGTTCCGTTCGTCC
AGTTTTGTTCTCCCTTTTATTTCTGCTTCTCTGAGACCGTACCGTTTCTTTTTCAATCCTTAAACCTCCTGTAATTTGTA
GATAGGTTAAAGTCCTGTCTTTGAGCACCAGGGGCCCTATTTGGACTTCCAACAAGTTGTAGCGCTGAGCAATCCCAAGC
AGAAGGATGCATGAGGAGGTTCACTCCACAGGCGTATAGGAACAGGAGCAACCATTCCAC
>M00285:128:000000000-BF978:1:2114:5687:19803_1:N:0:46
TTGCCTTACTACTCCCTCTTCAAACACATGCATCTTCACATAGTGACCAGCTATTACTCACTGGATATCTGCTTTTCTCA
TAGATTGTGTTACCGTCTCAAGTTTTAGCTCTGCAGCAAAATTTAATAATTCAGACTTCTTCATTCTCTGCAATCCACTT
GGGGTGTTTTTTTTTTTCATAAACGCATCCATTGTTACTGGTTTCCACACACACGCCAATTAAAAGAATTTATTGGACCA
ACCCCAATGTGTTCAAACTCAGATCAACAGTACCAGTCTTAAGTTTGAATCAAGCCAACC
>M00285:128:000000000-BF978:1:2114:21621:19803_1:N:0:46
TGCCAAGATTCTCACACATTACCAGCATATCCCTCCTCCCCTCCCCTTTGCTCTAACAATCAAACCCCACAGGGACATAG
ATAAATAGTGTACACTTAAGTTCAGCATGTGGCCATAAAGTGTAAGAGGAAGTGTAATTGCCTGTTTATTGTAGGTGAAA
GAAAAATTGAGTACAGGATCTCAGATGGTCCGTAAAGGTCACTGATGCATGTTTGCACCATGCAAGCCGTGATCTGAGGT
CCCAGCTCTGAGTTTGGGAGCCGGAGCCCAGGGCCACCCAACCTCCAAGCAGACAAAC
>M00285:128:000000000-BF978:1:2114:23744:19806_1:N:0:46
CTATCACCAGCATATGAGGACACAAGGGTTGTCAGGATTCGTACACATTGGAGTCCAATGGCTAATTTTAGCCATTATTA
GCTTTCTGGTATTATTTAGCATAAAGAACATTTTTTTCTAATTAATTTAGTA
>M00285:128:000000000-BF978:1:2114:19724:19807_1:N:0:46
AGCGTCTTCGTTAGATCTGAACCATTTGTGAGATTTATCAAGTAATATAGTTCTGAGCCTTGCTGGAAATGGAAGTGCAG
GATGGTAATTGCTTTGAAAGAGACGAGCTGTAACTGGATTGTAGGTCATCCTTTCTTTCATAACTTCTGGGGCGAAATCT
TCAACTATTTTGCATAAATGGAATCATTCCACGTTTACGAGCGGCATGTGTTAGTTGTTCCTTAATGCGAACAAAGTGGA
ATCTCAGTATTACTGGCCGAGGTGTTTGATCCGGAGCAGGTAGAGATCTTAATGCTGTAC
>M00285:128:000000000-BF978:1:2114:16417:19807_1:N:0:46
GCCCTTAGGCTTCATAAATTAAGAGGAAATGTCAATATGCTGTGATGTCCCAGAAGCTTACTTTGTCATCATAAAGAATA
AGCAGTTTCTTTTCATCTTTCATCTGGTCAACACCTTACCGTGGTCCACCTTGAAGGACAGTGGTTACAGGTCCCACCAA
ATGTGTGACACCACCGACGCGGACTGCGGCCGTCAGCAGTTCGCGCATGTGTACAAGCGCTTGTTTCCGTGTGTTGCCAC
GCCGCCATCGGGTCTGAGCAGCTAAAAGAAAACTACTGCTTGACACCTAAATAAAACAA
>M00285:128:000000000-BF978:1:2114:15590:19807_1:N:0:46
AAACTTCACACTTGCTCCGAATGAACTGATTTCTCCACTTCTCCGACCAGATCTGCAAATGATATGCAGCTCATGATGAT
CCCCTTCACTTGCCACAACTCCACTATTTATTCTGTCGTCTGCAAACGTATTGATCAGACCTCCGTGTTCATCCACATCT
CATGTATTTTCAACTACTCCGAAATGTCATCCAAAATAACGTACTATAAATTCTCAGCAACCACCATGATGACGACAAAG
AGACGGGAATTTCCAGTCTTCTGCCTCACTCACTTCCTAACCAGCGGTGTCACATTTGCG
>M00285:128:000000000-BF978:1:2114:13052:19810_1:N:0:46
ACCATGAACTAATGCTTCATGGAGCCCATCCTCTGCTGGAGAGCAGCTTCATTAAAGGGTATCATACGGACTGAACACAT
AACTTGGTCTCAAACTACTCTAGAGAAAGTATTAGTGGGAGCATGTCACTATATTGGAAACACCCTTTTCAGCACAGCTG
CCGGGGCCTTGGGTTGGAGGAGGGTGGCAGAAAGCACCAATGGTATGTCTTCCGCCAGGCCACTTGAATCAAGTGACAGC
AATATTTGATGCCCCCTCAATAAGTTTGTCAAATTTCATCATAGAGAGATGGAGCAC
>M00285:128:000000000-BF978:1:2114:22191:19810_1:N:0:46
TGTATAGTAAGTGAAAAATAAGTGCATTTAACTGATGAAACGCCGTTTTAGCCAAATAGGAAATCTGTTGCTATGTCAGC
GATTAACTTTTCACGGGTAAGTGGTACCGTTAAAACACTTTTCATGCGCAATAGGTTAACTTCAATACCTGTTAGTAAAC
GTCTCAGCACCATGGAATACAGACACAACAAATGTTTTACTGCAGATACTC
>M00285:128:000000000-BF978:1:2114:22493:19811_1:N:0:46
AGCCTCAGCAGTGTGGCAATGGGGTTTCCATATTTTACCTCAGGGATGGGCTGGAAATAGGATCAAAGAGGCAGTGAGGC
TCCAGTCAGTCACCCACTGGAGCTGCCAACATGGCTGACACTGGGAACCACTTGGATGAGCTGAGGAGTTGG
>M00285:128:000000000-BF978:1:2114:12194:19812_1:N:0:46
CCATTTGTTGTACAATAAGTCAACAGTGTCTCTAGCTAGCTACCTATTTAATTAGCTACCATATATCAAGGGTGTTTACC
TAGGAATGTGCTGGCTATCTATTTAGTTAAGTTACAAGAGACCAAATGTGCCTCCCTAGGAATGTGTTGGCCATTTGTTT
AATAAGCTATTTGTTTCCCGCGCTCGGACTGGA
>M00285:128:000000000-BF978:1:2114:7951:19814_1:N:0:46
AGATCATGACTATGGCCATAATAAAAACACAGACATAGATTTGATGGCCTGATATTTATTAAGTTACTAAATACCCTAGG
CAAGATAGAAAAACAGTTTAGAAAATGCAGTATCAAATACAACTAGAATCATTAAGGCATTTAGTTTAGACAAAAGGTTA
ATGATAAGTGAATTTACTATCCAATTACACATGTAACATTTTATTCAAGTGGTTTATCAGATTTGAAATATATACAATAT
TCTAAAATTCCAGAAATAGATGTGGAATAGATT
>M00285:128:000000000-BF978:1:2114:14345:19814_1:N:0:46
CCTTCCTCTAAACAGGCAGCACTGGCTAAGTTATTTGGCACCATTATGACTGGGTTCAAGGAAGCTTGCAGACCAGACTC
ATGTTGACACTCAGCACATCAAACCTGGTCACAGGTACATTTGATCAGTCAATAGTTGGGATAT
>M00285:128:000000000-BF978:1:2114:16500:19817_1:N:0:46
AACTTTCTAGTATATAAAGAAAACAATTTGGTTCCAGAGTGTAGTTTTGTGGTTGATCATGGAAATTCAATTTCAGGAAG
GCCTTAAAAAGATGCAGTGAAAATTCTGTGCTGGTACCAGAAAGTATTTAATTTCATATCACTTTTGTTCCAGCCATCCC
TTCCCCTTCTCAGCTTAGAACATGTACAACTTTAAATTGGTAAATTATTTCATTGTCACATGTACCAATGTACAGTGAAA
AATGTGTCTTGCATACTGTCAGTACAGATCATTTCATTACAAC
>M00285:128:000000000-BF978:1:2114:15529:19817_1:N:0:46
ATCAATAAGTGTTCAGTGGTGAGACCCTGGAAAATGTGGACCATTTCTAATATCTCAGGAACCACCTTTCAGCAAAAGCA
GACATTGGTGATAAAATTCAGTGCTGCCTTTATTGCACCACATAACCTTTGGTTGACTGTGGATGAATGTGCTTGCAAAT
CAAGATCTCAGACCTGGCACAAAACTCATGATCTACAGGACAACAGTGATCCTCTATTTGCTTCAGAGACCTGGATCTGG
CACCTCAAGGCACTAGAGAGACAGGACCAATGCTGGTGGCATAAAACC
>M00285:128:000000000-BF978:1:2114:23547:19819_1:N:0:46
ATCAAGGGAAATAGATAGACAATAGACAATAGGAGCAAAGGTAGACCCTTCGGCCTTTCGAGTCTGCTCCGCCATTTTGA
GATCATGGCTGATCAATAACCTGTTCCTGCCTTGTCCACATATCCCCTGATTCCCCTATCTATAAGGAACCTATCTAACT
GTTCCTTGAAAGTGCCCAGTGTATTGGCCTCCACTGCCCTCTGAGTCAGTGCATTCCAAAGA
>M00285:128:000000000-BF978:1:2114:12661:19820_1:N:0:46
ACATTCCTTTTTGCTTTTTTTTCTTTTCTTGATAAGATTTGCTGTAGATAGCCTTTCAAAGAAGGCTGGAATAGGCATTC
TAATACTGATTCTAATGCACTAGCACAGCTTGAATGCGTTAAAATCATTTTCATTGCTGCTCTTTTCACACCTTCTTTCA
TGAGATTACAACTTCTATTTGTTTCCTTCGCCCCTCTTTAAACATTTTTTTTATTTTCGCCCAGTTTTCTTTGTCCTATG
TTTTATTGTTCTAGGTAAGAGAATGGCCAGCTGGCCTAGTCTGCGTCTTTGTCTAAAGT
>M00285:128:000000000-BF978:1:2114:15429:19820_1:N:0:46
TGCGCCCAGATCCCTTTCACTGCATCTTTTGCTGTTTCTTTTAAGCATTAAGCTCTGTCCTGTATTCAGCGTCCCAACAG
TAAAGCAGTTCTCGTTCCGCT
>M00285:128:000000000-BF978:1:2114:24959:19821_1:N:0:46
TACAACCCCAAAACTACTCGTCGTGTGTGTGCGTGTCGAATTCCTAAACTCCAAGTCCAGGAATTAGTTCTTAAAGTTCA
GTTCAATAAGCCGTAAGATGACACGAATAAAGGCTTCTTCACAAGCACTGTCCACCGAAGACAAAACATAGATATAGAGA
GAGATTAGAGAGGAATCACGAAATCCAAATGTTCCACTCGGAACTCAAACGACACTTCAGGGCTTACTAAGTAGTGACTT
TCTCACCCTGAAAACTCCTTGTATGTTGACTGTCCATGCAAATACCTGCGTTCTTCTAC
>M00285:128:000000000-BF978:1:2114:11599:19822_1:N:0:46
CCAATGAAATCAAGGTCACATTAAGGAGGGCCTGGCCAAATATCCCTCCATTTCCCCTCAGCTGAATTTTTATCAGAGCA
AAGAAGATAAAACAGGAGCATGCATTTGAACACTTCTATTCAAACCTGAAGTTACATGTTTTAAGTGTAATTATGTTCTC
TCTAAAAGGTGGCAATTCAGAATTGATGTTCATATATCAATGTTTTAAGCATTAATTTTAGTTGTACTATAAACAAAAAC
TAATATAAACAAGAAATCTAAGCACATCCCCTTTGTTAACTGCTGCTATATTTAA
>M00285:128:000000000-BF978:1:2114:6545:19823_1:N:0:46
GATTGGAGACCAGGGTCTGCTTCATGGACTTTAATACAGACTTGTAATCTCATATCAGCGTGTACACAATCCCTTGCTCT
TCACATATACCTTTGTCTACCGCCTGCTTCTTTCTTCAGCACATCTATCGTCCCTTTGATTCCTCTTATCCTTTGTCCTC
CCCATCCTTGTAGCCTTTTGTTTTTAGTGTCCCCATTTCACACTAAATTCTCCC
>M00285:128:000000000-BF978:1:2114:13164:19824_1:N:0:46
AAATCCTGCTCATTACACAGCACTAAATCCAGAATAGCCTTCTCCCTGGTCGGCTCTCGTACCAGCTGCTCCAAGGATGC
ATCCCGGAGGCACTCTTTAAACTCCCTTTCCTGGGGTTCAGTACCAGCTTGATTTTCCCAGTCCACTTGCATATTGAAAT
CCCCCATAACTACTGTGACATTAACCTTGCCACATGCCAACGTTAACTCACTATTCAGCTTGCACCCATTATCCATGCCA
CTGTTCGGAGGCCTGTAGATAATACCCATCAGGGTCTTTTTGCCCTTACAGTTCCTCAGT
>M00285:128:000000000-BF978:1:2114:17558:19824_1:N:0:46
CAGAATCGTCTGATGATCCCACATTAATGTATGAATTTTTAAGAGATTTGAAGATTCCTCAACTTTCTTTAAATGAACGT
TCTATATTAGATGCTCCCATCTTAGAAGAAGAAATAAGGAATGTGATATTTTCAATGAAATCTGGTAAAGCACCATGTCC
TGATGGATATACAGTTGAATTTTTTTAAAGCTTTTTCTGATATTCTTGTTCCCTGGTTAGTCAAAATTGTTAAAGATGCT
TTATCAGTGTGCAAGTTACCACAATCTTTTTATGAAGCAACTATTTCTTTAATTCTTAA
>M00285:128:000000000-BF978:1:2114:12993:19825_1:N:0:46
AGAGGTTTGGATGGGAATGAGTTTGTTAAGTGTGTCCAGGATGGATTTCTGGAGCAGTATGTTGACAAACCGACTAGAGG
GAATGCTGTGTTGGATCTGGTTTTACGAAATGAACCGAGACAGGTGAGAGATCTACTAGTGGGTGAGCCTCTGGGAGACA
GTGATCATTCCTCGATAAGCTTTAGAAGTGTCATGGACAGGCATAGGTGCAGGGAGCGTAGGAAGATATTCAACTGGTGT
AGGGCAGACTATGAGGCTATAAGGAACGAGCTTGGGAGTGTAAATTGGGAAGTCCTTTTT
>M00285:128:000000000-BF978:1:2114:12881:19825_1:N:0:46
CATTTAAAGGACTTCTCAATAGCCACATGAATGATAGAGAACTGGAGGGCTATATGGGAGGGAAGGGTTAGATAGATGCA
TCTTTTGCATAGTGATTTGGGTGGGCAGCCCTCAAGGGTCGCCACGCTTCCAGCGCCAACATAGCATGCCCACAACTTCC
TAACCTGTGCATCTTTGGAATGTGGGATGAAACCGGAGATATTATAGCAGGAAAAATGTCAGCACAACGTTGTGGGTTGA
AGGGCCTGTACTGTGCT
>M00285:128:000000000-BF978:1:2114:19792:19831_1:N:0:46
AAAAGAAAGGTATGAATCTAAAACCTAATTAAACAGTAAGAAAAGTGTGTAGTTTAGCAATAAAACACTGAATTGCCACC
GTATTTCTTCACAGCCAAAATTAAAGGCTAATCTGACAAGAATTTCTCAGTTTCTGCAATTGATCTGAACCACTTCTGCG
GTTTATCGGGT
>M00285:128:000000000-BF978:1:2114:13052:19832_1:N:0:46
GACTCTTCCCTTTCCTGACTTCTCTATCTCCATCTTGGGGTGGATTCAGTAACACCCATACACTCACGCAGTTATTATCT
CTCCCTCTCCATTTCCCTTAAGGGCACCATTCTATTCGTCCACTGTCTTTTGTTTTGTATTTTTTCTGCTGATGATACGT
TTCATACCTTTCATACGATGCTTTCAAGATATTCTCAATCTGAGATTTCATGTTTTCCCCC
>M00285:128:000000000-BF978:1:2114:21411:19834_1:N:0:46
TGCACAACTTGGCAATTGTTTCCTCCATTACAACCCTGACTGCACTTCCTCAGTTTTTAATCGGTTAAGCACTCTGGGGC
CTCCTGAGGTCATGCAGTCTGCCCCACAGGCAGTTCACAGGGGGATTGTGCACTGAGACACTGT
>M00285:128:000000000-BF978:1:2114:5470:19835_1:N:0:46
GAGAAAGATACCTTTTAGTGTCAACACAGCATTTGACCAACTATGATGCCCACAAACCTGAATAAAACTAGAATCAGAAA
AGCTCTTCTTTGGCCAGAGTCATAACCATCATTGAGGAAGAAGATTGCATTTGAGAGAGGCCAATCATCTCACAGTCAGA
GCATCACTGCAGATGTCCTCAGGCAATGTCCAAGATCAAATCACTTTCACCTCTTTCATTACTGATCTATCTTGTACCAT
AGGGTAAGAAGCTCAAATCTGTTGATGAACACAATTAATTTCCTTACTTAATTCTTCGT
>M00285:128:000000000-BF978:1:2114:6914:19835_1:N:0:46
GGTGACTAAAGTTATGAGCTAGGTTAAAAACAGCACTATGTCAGTCACTCTTAAGAGTACTGTTGTTCTTTTGGATGCAA
TATATAATCAAAGCCTATATTCCTTAGAATTGGGAATTCTCAATAAATTCAGTTAATTATATGTACTCTAAATTTAATGA
TTCTAATACAAATATGAATACTGTTCTT
>M00285:128:000000000-BF978:1:2114:19254:19837_1:N:0:46
CAACTGGGCAGTGAGAGCAGGAGTGAGCGAGAGGCCGGAAATAGAGTGAGAGAGGCTAGAGACAGAGAGAGATTATGACA
CAGAAGGGATAGAGAGGTAGGGACAGAGTGTAGGGTGCGGTAGAAACAGTGGGAAGGTGAAGCACAGATAGAATGGGAGG
GTGAGGGAGAGACAAAAAGAGTGATTGACAA
>M00285:128:000000000-BF978:1:2114:10460:19838_1:N:0:46
GTGGCAAATTAATTTATTCTGCTTTTAAAACGCTGTTTCTGCCAAATGGGTAATGTTGTGCTATATCTTCAGTCAACTTT
TCAGGGTTAAGAGATACAGTCAGGTAAATATTACCAATCAACTCAGCACCATAAAATACATATATTACAAGGCTTTTCAA
CAAGTTCCTACATAGTGTTAGTGGAGAAAGTGGCAAATCAATGTATTCTAATTTGAAAACGCTTTTTCAGCTTATTAGGA
GATCTTGTTACATACCTGCAAAGAACTTTTCAGTGTTAAGAGGTACAATC
>M00285:128:000000000-BF978:1:2114:9531:19840_1:N:0:46
ACTTTAAGTCACCTCATCTGTTAAGAAAAAGATCATTTCGACATTGTCAACATTGGCTAAGTTAATGGAGGCACAAACGA
CAAGCTTTTCACCGTATCTTGGTACCAGTGACAATAAGAAGCCAATACCAATACCAATATGACTCCAGACACTGGAATCT
CGAGCAACGCACATCTTACTGGAGGAACTCAGTGGGTCGAGCAGCATCTGCGGGAGGAAAGGAATTAGCGATGTTTCAGA
TTGAAACTCAAAGCATAGACAACACCTTTTCC
>M00285:128:000000000-BF978:1:2114:13229:19841_1:N:0:46
TGTGATATGATATCAAAGTGACACAGTTGGTCAGACTCACACCCACCACGTTTGCTTCATTCTCCGTTTCCCTGAGTTCC
AATGTTAACCATTCATCTGAGAACTAGAAACATGATTTGTG
>M00285:128:000000000-BF978:1:2114:21823:19843_1:N:0:46
ATGTTTACGAAAACGTCTGGAACTTCAACTCCCAGAAAGCTCCTGGGGCTCTGATCACTTCCGCTTCCGCCAGCCACACG
GGGAGGAAGTGATGTACCACGTGGCGCAAACGGTACGTTCCGATTGGTCACGGGCTGCTCAGGAGATGTCTGACGCTCAG
GAGCAACCGAGTCAAAGCGAGCGAGACAGCGGTAGCGGCTGGTGGGGGTTTGTATCTTGTTTCGGCGCGTCAGGGAGGCG
GAGAGACGGGAGTCAGTGAGCAGGTAATGGCACCGGCTCCGGTGTTCCCCTCAGTGGGCG
>M00285:128:000000000-BF978:1:2114:20498:19845_1:N:0:46
GTAGAATGGTTGACTCTTATTTTAATTAGATATGTGCTATTACATTTATGTGAAGAGGTTGAAATTCTGGCATCATGTGA
TATATCAGAGGGTTTTGAGTGACCTCTATTGAATTATCTCTTATCCTGTTTGAGAGCAGCTAAATTAAAATCTCCATGTA
TCCTAAAGGTATACATTTCCCAAGCCTGTAGATTGGGTT
>M00285:128:000000000-BF978:1:2114:12232:19846_1:N:0:46
CCATGAAATACATACATTATATGGCTCTAGTGTAGATGGTGGCAAATCGCTGTATTTTGCTTTGAAAGATGCTTTACTTG
CGAAATGGAAAATACTGATATATCTGCAATTAAATTTGTAATGTGAAGAGGTACAGTCAGCTAAATGTTACCAATCAACT
CAGCATTCCAATTTTTCAATGCTTTTCATTTTTTTTAACAACTTCCTATACAGGGTTAGTGTAGATAGCGGCAAATCACT
GTATTTTGTTTTGAAAACGCTGTTTCTGCAAAATGGGATATCTTCAGATATATCTGCAAT
>M00285:128:000000000-BF978:1:2114:22015:19846_1:N:0:46
TGTACATGTAGCCTCAGGATAAATCAGGTTGGAATGGTGTGCTAAAAGACCCCAAACCGTTTTGCTGGACAAAGAATGCC
ACTTGTTTGTCCTTGCACAATTCTTTATCACAGTGGTATACATAATGTAACCTGTAGACATAGGTTTGGAAGGAGTAAAA
CACAGTGGTGTTTGGGGCATGCAGTTGATCTAGCCAGCACAAGTGTAGAGTACTTGGGAGTTCTAAAAGACAATTTGAGC
AATAGTATAG
>M00285:128:000000000-BF978:1:2114:24914:19847_1:N:0:46
CAATACTCCAGGTGGGGTCTGACCAGGGACCTATACAACTGAAGCAATACCTCCCGACTCCTAAATTCAATCCCTCTACC
GATGAAGGACAATACCCATACGCCTTCCTAACCACGGCGTCATCCTGCGCAGCCGCCTTGAGCGTCCTATGGACTCGGAC
CCCAAGATCCCTCTGATCCTCCACACTGCC
>M00285:128:000000000-BF978:1:2114:13269:19849_1:N:0:46
CTCCTTCATTCCAAAGACCTACGGGTTATTAGTTTTGGGCATGCTATGTTGGCGCCAGAAGCATGGCGTCGCTTGCGGGC
TGCCCCTAGCACATTTCAATGCAAACGATGCATTTCAATGTGTGTGTTGATGTACATGTGACTAATAAAGGTATCTTATC
TGAACACCAATGTGGTTCAAATGTCCAAAGAGAGAACCATCTGCAGGCCCAAGGGAAAATGGTACCAATCGGATAGCTCC
ACGAAAGAGCTGGTTCTGGCATGACCAAATGGCATACTTCTGATTTTTTTTCCACCACTT
>M00285:128:000000000-BF978:1:2114:21478:19850_1:N:0:46
TGGTGTTTCTTTGTTATTGGGAAATGACCTTGCAGGTGAAGAATTTGTTTCTGTGGTACAGTTAACAACTAAACCAAGCT
TTACTGAATATGAGAATGACACAGACATTTATCCATCTTGTGCAGTAACCCGAGCTAAAGCTAAAGAATTAGCTAAGGCC
GAGAATTCTACACAGTCTGAAATTGTTCCTTGTGATAGTCCTAAACAAGAGGAAAAATATGATGATTTGTCTGACACTTT
TCTGTCTTCACTGGAGGATCAAAGTTTTGGTAGTGGGCCTGAATACAAAGATTTGTCTTT
>M00285:128:000000000-BF978:1:2114:10856:19850_1:N:0:46
CTCTGTTGGCTCTTTCACCGGTCTCTTCAAAGCCTATCCCTCTGCTGATGGCTTTGGTCAGTTCCCCTTATTTCTTTTAA
ATTTCTGTTCTGCAAACATGATTGAGTGAAGCGCCACGTTGTTTGCAGGGAATAACTGAGCGTGAAAAGCAGTAAGCTCT
CAAAGACTATCAACATCTGAAACAGAAGAGTGCCTAATATACACTATGCTTCAAACACACCAATTGATCTTCATGTTTCA
TAGATTCATAGAGTTATACAGAAACGTCTTGTACAGCTATAACATGACATCCCAAATCCT
>M00285:128:000000000-BF978:1:2114:13645:19851_1:N:0:46
CTGAAGAAGCCCATGTTACTCCTGGAAAAGGAGCCATTTCAAACTCTTCAGACAGATGTTGCGATGAGGAATCCAATCTT
GCTGCAGCATCTTCTCCACATGTGAAAGCCGCTTCCTCCAGGAAGGACGTTCCACCAAATCCCACATGGAGGTTGCTTGC
TTGGCTTTTAACCACAGCCGGTATCAGAAATCCAAGCCTGTATCCACAGGACCATCTAATTCACTAAGGCACTCCTGCAA
AGCAAATCCTGTTGTCCAGCATGTATTTGTCATCTGCAAGGGTGCATAATAGTAGTTTTC
>M00285:128:000000000-BF978:1:2114:23450:19851_1:N:0:46
ATTAAAGAAGGACGTATGCGGGAACAAGTCGACGTGTAGTGAAGATGGTAAGAAGGAAAGGCAGGTGGAAGGTAAGGATA
ATTTAGAGATCAATAGAAGTTCATCAATATCTGTAGTAGATGCTGTTCTATAAGTACTGTATTTTAATGCACGTAGCATT
AGGAATAAGGTCGATGACCTAGTGGCACAGCTACAAGCTAAAAAATATATCGTGGCAATCACCGAATC
>M00285:128:000000000-BF978:1:2114:4961:19852_1:N:0:46
AAACATCCTGATCTGTCTTCCTTGGCCAATCCCATACTTGCCTGCATGAAAATCATTGAATTAGAGCACGAGACTCTTAA
CAAATAATACATGATATTGTGGAAAAGTTAAGCCCAGTTTAATAGGAAG
>M00285:128:000000000-BF978:1:2114:5141:19853_1:N:0:46
TCAAAATCCTTTATTTTTCAATCTTTTAATTGAATTTCAAATTAATTCAAATTGATATACATAATATTAATAATTATACA
TATGATACAAAGAGATTGGGATAACAATATTAACAGCGAACATTTATACTCACAAAGAGTAAAATATGTAATCTAGACCA
CTCTTGCTAAATGTACATGATGGAAAAAAAAATTGAAAATAAATTCAATTATATGAAGAGAAGACACCGAAATCAAAGAA
AAGTATAATA
>M00285:128:000000000-BF978:1:2114:10502:19854_1:N:0:46
CCCTTCAACTCCTTATACTGACTACCTCCCTCTGTCTTTCAACCCAGACAAACAATCTCGACCCGAAACGTCGACTGTCC
ATTTCCCTCCACATATGTTGCCTGACCCATTGAGTTCGTCCAGCAGTTTGTTTTTTACTCTAGGTTCCAGCATCTGCAGT
CTCTTGTATCTCCTGAGGTTTTACATAGATGCTCTGCTCTAGGGTACTATTAAGTTCCTGGTTGGTGTCGGGTGAATTTA
AGACTCTTTGAGGGATGTTGAGTCAATCTAACCACTCAGTGAGGAAGTGACCTATTCTCT
>M00285:128:000000000-BF978:1:2114:23307:19854_1:N:0:46
CCAGGCAAGATGAGTATAGCAAGCACTATCGCCTGCAGGTTCCCTCCAAGCAGCACACCATCCTGACTTGGAAATATATA
ATTTGTTCTTCTACATCACTGGGCATAAATCCTGAAACACCCTCCCCAACCACACCATGGGAGTAATTTTCACAGTCATG
AAGTCATACAGCATGGA
>M00285:128:000000000-BF978:1:2114:6644:19855_1:N:0:46
TGCGCATTGCCTTAGTACCTGTCTTCCATTAGATTACAAGAATGCTGTCATCTGTTGTTTCAGCAATGCCTCCACCATTG
ATGGTGAACCAAGTCTCTTCCTTCTGGTTAAAGCCATCCAGTCATACCTGATCCTTGCTGGTTGTGATTACGTATCATTC
TGCCTTGCAGCAGGAGGGAAGTCTGTCACTGAGTGACTCGCAATGTGTTTCCATTCT
>M00285:128:000000000-BF978:1:2114:22766:19856_1:N:0:46
GCGAGGCAGCATATGACCTGATGGGTCTTGCTGTACGTGGAATTCTGTGAGTTGTAGTTTTTGTGTCAACAACCTTTACT
GTGGTAGGAAACCCTGACCGTATTCAGTATGCAAATTACGGCTTTTGCAGAATTGGCAACGGTTGTTATGCAAAAAGTTG
CTCCTAGCGCCACTTAACCCTCTTTATAACAATATCTGGTGATGCATCCAAATTTGCAATGAAATGTCTAAATCCTCAGC
AGTTTTTTTTTGTACTAATTGTGTTCTTTCTTATAAAAGTTGTGTATGGTTTATGTTCTT
>M00285:128:000000000-BF978:1:2114:15595:19856_1:N:0:46
GCTGTTACAGCGCCTGCAATCGGGGTTCGATTCCCGTCACTGTAAGGACGTGTCTCCCGTGTCTGCATGGGTTTCCTCCG
GGTGCTCTGGTTTCCTCCCACATTCTGAAAGACGTACAGGTAGGTTAATTTGGGGGTTTAAAATGGGTGGCACAGACTCA
GTGGGCCAAAAGGGCCTGTTACCACGCTGTAAATAAAATTTTAAAATATTTAAAATTTTTAAGACTTTGTTCATTTTTAA
CCCCTTTTGTTTTCCTATATTTGTTTACTTGTATGGACCTCAGAATGCCCCTTTTGGTAT
>M00285:128:000000000-BF978:1:2114:24183:19859_1:N:0:46
TTTCTATAACTGCTCTCCCTGAAAGGGTTTATGGCATAGTATTGTTGCATATATGGTCTAGAGATGTCTCATTCTCTCTA
GACCAAAAGTGAATGAGTGGCTAGATTGGTCAGTAACGTGGGTGATGAGGGGGGTAGTAAATGCTGCTTGTATGATCCTA
TGTGCCATTGATGCTGCTGCAAGTAAATTTTTCATTGCGCTTGTGCATATGGTAAACTCAACTTTGACGTTCTTACTAAG
ATGGTGTGATAGTGAGTGGAGAGCCAAG
>M00285:128:000000000-BF978:1:2114:17389:19861_1:N:0:46
CAGCTGCACACAGGCATTACAGAATCTTACCTGCTGTTCTAGGACCATCATAAGATCCAGATTCTTCACCATCACGGAAT
ATCTTCAAAGTTGGATACCCACTAACTCCATACTTGGTACATGTATTTGTATTTGCAGTGCAGTCAACCTTGTTAGAATC
ATCA
>M00285:128:000000000-BF978:1:2114:15949:19863_1:N:0:46
ATTGTGGTCTGCACCAACTTTTCTGTAAGAGACGGGAGGGACGGTATAGTTCAACTGAACGGATGTTCTGTGACAGCGTT
GCTTTACCGATTCTTTGCAATACCAAGGATAGACAGACTCTGGGCATGTAGTGACATTTAGTATTTGCATACTCAGGATC
TCTGCACAGTTTGATGGAGCCACATATAATTGGCCACATTGGATTCATTCTTCAGCCCTCTTTTCTGGAGATTTTTACAT
TGTAGCACTGTGGACGTGATCTGTTTTTGATCT
>M00285:128:000000000-BF978:1:2114:6422:19864_1:N:0:46
TGCAGACCAAATTCTTGGGGGGGGGAGCATCCTGCCCACAGCCACCTTGCCAAGATCTTTTATGTTTCCGTCAAGTCCCC
TCCTACTTACTTTCCTCATGCCTTATGGGGAAAGATTAGCCAGCCAAAGTTTGATTCCAATGGAATTTAAAAGAGTTGGG
AAGGACTTGATTGCAACACATAAGATAATGAGGGTGGCAGAGCAATGCAGCTGGTAGAACTCCAAATAGTCAGGGTGAAT
TGTAACTAGGGGTCACTGATTAAAAATGAGGGATCACCAATTAGGGCAGAGAAGAAAGA
>M00285:128:000000000-BF978:1:2114:25033:19864_1:N:0:46
GGGGGTCACCGGGTCTGGTGTCTCTCAAGGGTCCCAGTGACTGGGTCTGGGATCTCAGGGGGGGTGGTCCCAGTGTCTGG
GACTGGGTTCTCTCTGAGTGTGGGGGGTGGGGGATGTCCTGGTGTGTCCCTCTGTAACCGGTTGCTGTTTCCTGCCCTCC
TACAGTCGGTGATGTATCAGTACTTCCCCAGCAACCAGACCTGCCTGAAGACCCCGATCCGGGCTCCGATCCGGAGATTT
GGCGTTCCCGAAAATGCCACC
>M00285:128:000000000-BF978:1:2114:9872:19865_1:N:0:46
CTATCAACCTCTGCAGCCAATTTTAGGGAGCTATGGACTTGGACGCCTCGGTACCTCTATACATCACTGCCATTAACTGT
GTACCGTTGCTTAAATTTGATCTCCCAAGGTGCAACAGATCATACTTGGCTGAATTAAACTCCATTTGTGATTTCTCCAC
CCACATCTGCAGCTGATCTATATCCTGCTGTTTGCTTTGGCAAACTTCCTCACTATCCACAACCCATCTATCTTTGTATC
AGCTGTAAACATACTGACCCACCCATCCATGTTTTTATCTAAGTCATATTAATGTCACA
>M00285:128:000000000-BF978:1:2114:19317:19866_1:N:0:46
CCGTCTCTTCCATCACCCACCTCACTCCCGTCTCTCGAATCACACCACCCCACTCCCTTCTCCCACAACGATCAACCTCA
CTCCCCTTTCTCTCCCATCACAGTGCCTCACTCCCATCTCTCGGCTTCACTCCTGTCACCCCACCTCACTCCCGTCTCAC
CGGGTCACTTTAGCTCACTCCCATCACTCCACCTCCCTCCCGCCTCCCCCCCGCCTTTCCCTTCACCCACCCCCCCTCCC
CGGCCCCTCCTTCACCCCCCCTCCCCCCCCGCCCCCCCCTTCACCCCCCCTCCCTCTCCC
>M00285:128:000000000-BF978:1:2114:16220:19870_1:N:0:46
ATGGTCAAAGTCCATTTAGTTCACAAATGTTCTCCATGAAAGAAAGTTGGCCACCCTTAGTGCAATGGCCTTCATGGTTG
TGGTTGATTCTTAACTA
>M00285:128:000000000-BF978:1:2114:7262:19872_1:N:0:46
GCCACTTGACTGTTGAAGTAATCCAGCTATTTGTGGTGAAGAAGCTGCTGTGAATCAATGTAACTTGCTGGGTGAACCAT
GGTGTTCTACTCTTGGACTCACAGTATCAGAAGCTTGAGAGCAGCTTTTCTAAGAGGGCCAAGAAATTGCTGCACTTGCA
CTGTTAGAGCAAATTAAGCACAGTGAAGGAAGCTAAACTGGCATTTCTGATGCAGGGACAATTTTATTAAGCAGATTCGA
ATTCCCATTGCATCATCCAACCTTCAGCTCAGGAAAGGGAACAATAATAGATCGGAAGGC
>M00285:128:000000000-BF978:1:2114:20091:19872_1:N:0:46
TGGTAGGTGCATGGAATGGGTTACCAGGGCTAGTGGTGGGAACAGGCAGTTTAGTGGAGTTTAAGAGACTTTTAGATAGA
CACAAGAATATGGAGGGATATGGATGATACACAGAAGTAGGATATTTAGGATAAATTGGCATCAAAATTGGCACAGCATG
GTGGACCAAATGGCCTGTTCTGTGCTGTACTGTTCTACGTTCTAACTTATCCAATTATCCCATCTACCTAGAATCGCACT
GTGAATATTCATTCGTGTGCTACTGTTCCAATATTCTCTTGTATGTACTACATATTGGAC
>M00285:128:000000000-BF978:1:2114:21138:19873_1:N:0:46
AAAGGTAATCTGATATATAACCATATTTCTCAAAAGGCTAAAACTGCATGTATAGGCTAAAACCATTCATTTGCCAGTTT
CTTCACAAAACTCATGGAGTACCAACAGGAAAACAGTTGTTGTGTATGTATTCCATGCTGCTGAGTCGTTTGGTAACATT
TATTGAAGTGTACCTCTTACCCCTGAAAAGGTAATCTTGATATAG
>M00285:128:000000000-BF978:1:2114:18712:19878_1:N:0:46
GGAGCTGATGAAAATGCTGAGAGAATCAGAAGGATTAATGTAGGACTAATGTGAAAGGGTGGTAGATGGTCTGTGCGGAG
ACAGTGGGCTGAAGGACCAGTTTCCATGCTGTATCTCACCATGACTTTAAATGTCCTCATTCTAAAACAATAATGTTTTG
GAATTCTCGATACCAGGGAGCTGGGGAGTTGTGAAGTTTACTTAACATGAAGAAAGAT
>M00285:128:000000000-BF978:1:2114:9175:19878_1:N:0:46
GGCTTTTTTGGGAGTGGGGACCTCAGGAGGAAGCCAACACTTGGGGCTGAACGTGGTTGAGAATTCTTCAGCCTTGTCTT
AAGCACTCACATGCTGGACCTCATTATCACTGAGAATGGTGATATTCTTAGAGCCTCCTCTCTTCATTAGCTGTTTAATT
GTCCATCACTATTCAAACTAGATGTGGAAAGAATGCTGTACATCAGTCTGGTCCATTGGTTGTTAGACGACTTATCTCTG
TCTGTTGCACACTGTTTTTACTGATAAGATCGGAAGAGCACAACGTCTGAACTCCAGTC
>M00285:128:000000000-BF978:1:2114:18743:19878_1:N:0:46
ATGCTGTGAGCAGAGAGGGAAATATGACCTATTCACCTGGATGTTACCTACAGAGATTCCATTCAGGCACGTTCTGTGGG
AATTGGATGATTCTCCTACGGATTTATCAGACTAAGTAGCTTAATATGGAAATATCGAACACGATTG
>M00285:128:000000000-BF978:1:2114:23339:19878_1:N:0:46
ACACCACTAGTCACTGGCAGAAAAGGCCCTCTTTATTCCCACTCTTGGCCTTCTGCCAGTCAGCCAATCATCTATCCATG
CTAATACCTTTCCTTTAATATCATGAGCTCCTATCTTATTTAGCACCACCATGTGTGGCACTTTGTCAAAGGCCTTCTGA
AAATCCAAGTAAACAACATCCACTGACTCTCCTTTGTCTATCCTGCCTGTTACTTCCTTAAAGAATTCGAACTGTTTTGT
CAGGCAATATTTCCCCTATGACTTTGGCCTATTAATAGAGTAGAAAAAATGGAATTGAAT
>M00285:128:000000000-BF978:1:2114:21746:19880_1:N:0:46
GCACCACGACAGGGTCCTCCTTGGTCCCGGCCTCGGCTATGGGGCGGGAAGAAACCAATGGTTGGTTACAGCGGCAGTAC
CGCAGCGAGGAGGAGCCAGTGTTAATGCAGTACCCTCACCGCCTGGGCAGCCCCAAAGCCACACCGGTGACAAAGCACCT
CAACACACACACAGGAGGCCATTCAGCCCACCAATCCTAGACTAGCAAACCCACGACCGTTCCTGTATGCCCTTCCAGCC
CTCTCTTTTTGATTCACTTCAATTCACTATAACCAGTGCCTGCTTGTGCCTCTTTGGGAT
>M00285:128:000000000-BF978:1:2114:17902:19881_1:N:0:46
GACTTAAGTTTCATTTTAGGCTCTGGTTACACAGGTAGGCCTGTCTGAGAGATTCATTGGAAATTATATGGTGGTTTCCA
GTAAATTGCATATTGCTGGTATTGCCTTATATGGAGTCGTTATTCACTTGTAGGGGAGATAAGGGAGACCCTGAACAGAA
TGATAATGCCATTTCAAGGGGTGTTTTGGAGCTTCTCCATGGGCTGGATCGCAACCAGTGCCTGGAAAGCTTGATACCCC
TTCATGTCGCGAAGTGTTTGAGCTCCCCAGCGGCCAAACACTGAGTGCTTAAGAATAAAC
>M00285:128:000000000-BF978:1:2114:13421:19882_1:N:0:46
GATCTACACTCTTTCCCTACACGACGCTCTTCCGATCTCGTCTACACTCTTTCCCTACACGACTCTCTTCCGATCTAATC
TCCACTACTACCCTACACGACTCGCTTCAAAACCACACACGGCAGGTATACAGAAGAAAGGTCAGCATGAGGTAGGTGTG
GGCGCGATAAACCACCTTGTACATAAATATTGCCTAAGTACTGGGGAGATATAAAAAAACATACAGTACGCCGCAGAGCG
GCAAATCCTCGGGGATGGAAAGGAAGCGAGGTGGATCTCAGAGCAGACCAAAGACATT
>M00285:128:000000000-BF978:1:2114:11923:19882_1:N:0:46
TGGACTAATGGGGCAGAAAGGGGCCAGGTTGGATTTGTGGACGAGGTATACCTGGGCAATTTTCCACATTGTTGGGTAAA
TGCCATGTTGCAGCTAAATTATTATAGGATAAGAAAGACTAGATACATAGAGGATGTTCCTGATGGCTAGAGAGTCCAGA
CCCATGAGTCACAGTCTCAAGATACAGGGTATACCATTTAGAACTAAGATCAGTAAAAATTTCTTCAGACAGGTGGTGAA
CAGTGGAAGCAAATCATTAAATATCTTCAAGAAAAAGGGAGATATATTTTTTAATGCTT
>M00285:128:000000000-BF978:1:2114:6934:19882_1:N:0:46
CAATACTGTGGGAGTGCAGTGCTGTGGCAGTGTCACCTTTCAGATGAAATATTAATGAAGGCCCTGTTTCTCTCTTGTGG
ATGTAAAAGATCCCATAGCACTATCAGGAATAAAAACATAGGAGTTATCCCTAGCCAATATTTA
>M00285:128:000000000-BF978:1:2114:20941:19883_1:N:0:46
GAAGGCAAGCAGAACCTCTGATTCCACAAGGTACAAACTCACCGTTAATTAGCTCAAGAAGTTGTCATTCCATTCATCTT
CCTTAATGCACTCATAAAAATTCTCCAGCATCACTGAGACACTTAACAAGAATGTACCGTATCATTCATTATATGAGTGG
CAGTGCTTTCCCACATTTCTTTCTGGTCTGAGAGAGCCATAACTCAGAACTGAATAATAGCGAACATCAATAAAAGGAGA
GTGTC
>M00285:128:000000000-BF978:1:2114:5332:19885_1:N:0:46
CCAATATGCTTCCTAATTGCTTTTCTGTACATAATAATGTGGCACCTGCTGCTCAACATTGCAGACACAACAGGATTTCT
CCAAAGTCAAACAGATATGCAACTGTCCCTCTCCCAGCGATAAATGTAGAGCACTGTATCACGCACAGTTCCTGTCACTG
GAATAATTAAAATTTTATAGTTACAGATAAAGATAGTAAACAAAGAGTTCTTTAAATGAATGCATGATCGTGAAAGCATG
CGTCTGCCAACGTAACGATTAGTATGCATCATGGGCTGCTAATAATTCCTGGTACTGGA
>M00285:128:000000000-BF978:1:2114:25582:19889_1:N:0:46
AAATTAGGCAGCGACTTACCCAGTTAATGCAACAAACATAGAATTGTACAACAGAGGCTACTCAGTCTATCATAGGTCTC
CCTGTAAATCTTTCCTTTTCAGTTAATTATTCATTCCCTTTTGTGAATTACTGGTGAACCCACATCTTCCTTCCTTTATG
AGAGTGCATTCACTAGCCTGTACTAAGCTAACTTGCATTTCATGATAATTACTGCCCATACATGACAGAAGG
>M00285:128:000000000-BF978:1:2114:5799:19889_1:N:0:46
CGAAACTTTGTCAGCAAAGGGCAATATCTAAATAGGAGTTAGGCAGAGTCCAAATTGGGTATATTCCAATAAGAGGAAAT
GGAATGCATAAAAGGCTGCTGTTACATGTTTGTTTTACTTAATTTATACACACAATTTGATCAAGGCCGACATTTGGTGC
TGAAGTAGATAGTATGTGGTGAAGTACTTCCACAATGCTATAGGCAAGAGGTTCCAGAATTTTGATTTCATCATGAAGAA
CATATGACAACATGTTTTCCAAGTTAGTATGATGTGTAAC
>M00285:128:000000000-BF978:1:2114:25876:19890_1:N:0:46
CATTCACCTGCTGAGGCATCCAAGTGCGTGCAGCCTACCAACAAGTCAAACAAATAGTAACTATCAATCTGTAAGATGCA
AAGCATTCATTGCATTACTCATTGAATTATTAATTCTCTGCTCTACTGGCAGCAAGTCAGAAATGATGAATAAAAATATA
ACATTATGTTTTACCTTAAGTCTATTGAGTGTTTATTAGATCGGAAAGCACACGTCTGAACTCCAGTCACTCCGCGAAAT
CTCGTATGCCGTCTTCTGCTTGAAAAACAAAAGATGATTCGCATAAAATAAGAGATAGT
>M00285:128:000000000-BF978:1:2114:23022:19891_1:N:0:46
ATCTTCCAATTTTTTGCCTGAGACCCCCATAATTCTCTCTACTCCAATTATACACTTTTCTAGTGTGCCTGTTCCTATCC
CTCTCCATTACCAACATAAAGGAGATAGAGTTATGGTCACAATCACCAAAATGTTCTCCCACAGAGAAATCTGATACCTG
ACCAGGTTCATTACCCAGTATCAAATCCAGCACCGCCTCTCCTCTTGTAGGACTATCCACATACTGTGACAAGAACCCTT
GCTGAGCACACCTAACAAACTCCAGCCCATCTAAACCCCTCACCGCCTGGAGACGCCAGT
>M00285:128:000000000-BF978:1:2114:21282:19897_1:N:0:46
AACAATATCTGTGCCAGCCACATTTTAATTAGAATGGAACTATTTCTGTGAATAATGCTGAGGGAGTTCTGTTATTGTTT
TATTCTGTTTGAGTAAAACCCTTTACCCAAGTAAGAATCATTAGATTAATATTCCAGATATTGAATTTGTTCTGCTAAGA
ATGGTGCTGACTTGTTGCATAGAGCAAATACAGAAAATTTCATGACCTACCAATCTGAACATTGTACTCAAGCAATCCTA
AATTTTAGGATCTTGTGACAGGAGTCCATTGGTCAGGGATTTGTAGTTCCATTTCCTCA
>M00285:128:000000000-BF978:1:2114:8016:19897_1:N:0:46
CAATAATCACTGAAAAGCAGCAAGTTAAATCTACTAATGTATCAGTTTATAATTAATATTCAACCCATGAACACTACCTC
ATTATTCCTTTTGTTTTGCAATATTTGTTTTTGTAATTTATAGATTTCATGTCTTTGCACTATACCGCTGCCACCAAAAA
AAAACCCAAATTTCACGTCATAGGTCGGGAAGTATAGATCTGATTCTGGAGTTTTCACCTCCGTACATACCAGATATCAA
CGTTGTAATCAGGTGAGGAGGTAATAAGACACTTCCCTGCGGAAACTATTTCTGATCTT
>M00285:128:000000000-BF978:1:2114:23816:19898_1:N:0:46
TGATGAGCAAGTAAACTTTCTTTGCTGTTTTCTATGAGAAAATCTTGCTACTCCAATTCATTTAACCAACACAATGAAAT
TAACTGGTTGACACAGTGATGTCAATCAACGAACTGAGCCTATAATCCAGTAAAGGTGCTTCTTATGTTTAATTTC
>M00285:128:000000000-BF978:1:2114:8491:19900_1:N:0:46
NNNNNNNNNNNNNNNNNNNNNNNNNNNNNNNNNNN
>M00285:128:000000000-BF978:1:2114:8001:19900_1:N:0:46
ATAGTCGGGGGACTGAGTTCAAGAGCCGTGAGGTAATGTTGCAGCTCTATAGAACCCTGGTTAGACCACATTTTGAATAT
TGTGTTCGGTTCTGGTTGCCTCATTCTAGGAAGGATATGGAAGCTTTCGAGAGGGTGCAGAGAAGATCTACCAAGATGTT
ACCTAGATTAGAGACCATGTCTTATGAGGAAAGGTTGAGTGAGCTGGGGCTTTTCTCTTTGCAGTGATACAGAATGAAGG
GTGACTTGGTAGAGCTGTATATGATTTTGAGGGGCAATAGATAGAGTGGACAACCAGTAC
>M00285:128:000000000-BF978:1:2114:25007:19904_1:N:0:46
TCATGAGTGCTGCTCAGAAACCGTGCAGCTGCATAAAGATCTGCTGCACCTTGTACATACATGGCAGCACACCAAACTGA
AGGGGAAGGTCTGCAGACTTTCATAATTGAATGGTCATTGGTTGTTATTTATTAAATATTCATGTATGCACTACCTTTAT
TGTGTACAAGGTTAACTGAAAGTAGTTCATATGACTAAAATAGTTGGTTTGCCACACCCATGC
>M00285:128:000000000-BF978:1:2114:19480:19904_1:N:0:46
GACTGAACTTGCCCTCACTCTAAACAATTTAACTTTCAATTCCACTCACTTTCTACAGACCAAGAGCGTATTGGGCACTC
ACATGGGCCCCAGGTATGCCTGCCTCTTTGCTGGCTAGGTTGAACATTCTCTGTTCCAAGCCTACTCTGGCCTCATTCCT
CAAATCTTTCTCTGCTATATCAACGACTGCATTGGTGCCACCTCTTGCACCCGTGCAGAACTCAACAGATTCATAAATTT
TGTCACAAATTTTCACTCTGCTGTCCAATTCATTTGGGTTATCTGACACCTCTCTCCCCT
>M00285:128:000000000-BF978:1:2114:11676:19904_1:N:0:46
GAAAAAGAACAAGAACAAGAAGAACAAGAACAAGAACAAATGCCTGCTTTTCCGCTCTATCAACCTGTGCAGCCACTGTC
AGGAAGCTATGAACTTGGACCCCAACATCCCTCTGTTGATTAACACTGTTAAGGG
>M00285:128:000000000-BF978:1:2114:21513:19906_1:N:0:46
GCACTCCTTTGACTACGAGAAATTCAAACAATTCCAGATCCATGTTCAAGCCCGTGACGCTGGAGTGCCCCCGCCGAGCG
GCAGCGCTACAGTGAATGTGATCATATTGGATCAAAATGACAACGCTCCGGTCATTGTTTCACCTTCAGCACAGACAGAA
CCAGCATCAGTGGACACCCTGCCTCAGTCAGCAGGTCAGGGCTACTT
>M00285:128:000000000-BF978:1:2114:3845:19907_1:N:0:46
AAGGCTTGCTGGTGCAGCGTATGGCACGCCGCAGCGGAGGGCTGGAACTGAGGATCCGCCTGCAACAGGATCCCGTCTTC
GGTCCTGTCATCCTGCTCGGCGAGTCGGGAGCAGAACCGCAGGAGATGGTCGCCGCACTCCCGCCACTGAACCAGGCTCT
CGCACGCTACCAGGTCATCGGTGCCCTCAAGAGCCGCAAGATCCGCGAGCAGGCCACCCCCGAAAGACGCGATATCGATG
CGCTTGGTCAGGTGTTGTGCCAGCTGTCGGAACTGCTGCTGGCGTTTCCCGTGATCCAGG
>M00285:128:000000000-BF978:1:2114:21554:19907_1:N:0:46
TTTCAATTTTTGTAAATAATTCTTACTTAATCTTGGATTCTTGTTCTGCCAAATATATGACAGAATTTTAGAATCAACCT
TGTCAAAAAAAGACTTTTGGATAAAAACTTGAAGTTATCGAGGTTTCAAAGTGAGTCAGGAACTGC
>M00285:128:000000000-BF978:1:2114:12232:19907_1:N:0:46
ACAATAATAAACCAATATCAATACGAACAGATATAGCAATCCATTTCAGAAGCTACTTTTCTATCCACATTTTTGCACAT
ACTAAGGAGGAATCAAATATCACTTCTAGAAAATTTAATTCTCTCCTTACAACCAAGCTGTGATGCATCCAGATGAGGTA
CTTTCTATGGTGCATCTGTAAAAATAGGTGAGGGTCATAAGGGCCATGCCAAATTTCCTCAGCCTTCTCAGGA
>M00285:128:000000000-BF978:1:2114:13783:19907_1:N:0:46
TTGAACCTGTCCATCGTATCTACCTCCACCACCACCCCAGGTAGCGCATTCCATGCGTCAACCACTCTCTGGGTGAAAAA
CTTCCCTCTGACATCTCCCCTAAACATTCCACCCAATGTCTTATAGCCATGCCCTCTCGTCTTGTGCATCTGCACTCTGG
TAAAGAGGCGCTGGCTATCAACTCTATCTATTCCTCTCAATATCTTATATACCTCTATCAAGTCCCCTATCATGCTCCTC
CTCTCCAATAGATCGAAGAGCACACGTCTGAACTCCAGTCACTCCGCGAAATCTCGTATG
>M00285:128:000000000-BF978:1:2114:17476:19909_1:N:0:46
GCAGGAGGAGACACACAGAGGAAACACATTAAAGGAGGGCACGGGAGTGATTAGGCAACTCTTGTAATGAATGAGGCTTC
TGTATTGGGTGCCAAAGTTCAACAGAATGCTCCTTACAGATTGTGCACCACTCTGCAGATGCTGCAAGTCATACAATTAT
ATTATAATAAATTCTGCACTCTCAATCTCCAGTTGTTGTGTTGTCGTAGGCAGCGAATCGTGTACATCGCCTTCCAGTAG
CCTGGCAACAGCCCAGATAGAGTGTCCAAGGAGAGGGGAGAAGTCCATCTCTTAGGATGG
>M00285:128:000000000-BF978:1:2114:10085:19915_1:N:0:46
AGTCTAGCAAGTTGCAGACAGTAAATGCAAGTGACACAGAACAGCACTGGCTCACAAAACAGAAGTGAGAAACAAGGAAA
GGATTGTGGCCTACAGTCATAGAATCATAGAAATCTATACCACTGAAGGAGCA
>M00285:128:000000000-BF978:1:2114:23990:19915_1:N:0:46
ACTGAGGAAAGTGAACTCCCATCCCTCGATAATGAAAACTTTCTATAGAGGGACCATCGAGAGCATCCTAACTCAATGTA
TCACTGTCTGGTTTGGGAGCTGCTCAGCTGCTGGACGTAAGTCCCTCCAGAGGATAGTAAGGGCAGCGGAGAAGATCACT
GGTGTCTCTCTCCCCTCCA
>M00285:128:000000000-BF978:1:2114:8514:19915_1:N:0:46
GTTGAGCCTTCTGCAGCTGAGGCCCCATGTATTGTCTCACCATCGTTCTGAGCATGCGGAATAATGTTCAATGCTAGCAC
ACATTTAGGACACAAGGAATTATCTCGTGACGTTCTTGTCTCACCGGACACTGGGTACCCAGTGCTTCCACATTGCAAGA
GGTTCATGGGGTACATAACCTGTCATGGAGATGAGCAATATGTCCCAGTGCTGTAACTTCTATATTATGCACTCTTCTTT
CTGTGGCCATAACAATTCTAATA
>M00285:128:000000000-BF978:1:2114:19798:19916_1:N:0:46
GGGCACTTCTGACCAAAGTCTGAAAATGGGACTAAACCTTCCAAACCCAGCTGTTGTGAAATCATATTTTGACAAGTGCT
GATTTTCCTGAACAATAAATTAGTGTATTATGTTGATCTTTTCTTATATTGTTGACCTTGTCATTAGGAATTCCTGTAGT
GGTGTTTTCGATCTGGGATTATTGATCGCCAGTAAGTTATGGCTATTACATATAACTCCAGCCATGGGAGTATTTTCCCT
CTGATGCCCA
>M00285:128:000000000-BF978:1:2114:16872:19917_1:N:0:46
ATTTAACTGTACCTCTTAACCCTGAAATGGTATTCTTGATATATCACCAAATTTCTTATTAGGCTGAAACAGCGATTTAT
AAGCTAAAACCATTCATTTGCCAGTGTCTTCACAAAGCTCATGGAGTA
>M00285:128:000000000-BF978:1:2114:5360:19918_1:N:0:46
GATCACATGGCTTGGGCCTCTGAGCTTTCAAGTTCCTCCCAGCAAAGCTCAGAGGCATAAGCTGTGTGATCCCCTGAGAT
CCTGAACCCCTGATGCTGCAATCTCATTACCCTCTGGCCCAGCAACACTGCAATTGGTCCAAGCCCCAGTCTCCCAATCT
TATTTCCCCTCAACTCCCACCCTTCAAATCAGCTCACCCACCCT
>M00285:128:000000000-BF978:1:2114:17207:19920_1:N:0:46
AATCTACCTTTAACCAGAACATTCAGGTCTCAGAATAGAAATGAAATGGTATATAAACTCTTATCTTGGGCCTCCTCTGA
CTTATACTTGTTCATGATTTAATTTATTTGGATTGAGTTGCACCCAGAAAACTAGCCACTCTCCCATGTCAATTTATGAG
AACCCATAGATTGTCTCTCCAAATTGCATTTCTTTCTTTAGGGCACAGGTGCTTTTAA
>M00285:128:000000000-BF978:1:2114:23204:19921_1:N:0:46
CTCGGCCAGTAATACTGAGATTTCACTATGTTAGTATCAAAGAACAACTGATTCGTGCTGCTCGTAAACGTGGAATGATT
CAATTTAAACAATGGAAGTTTCGAATTGTTGAAGACTACGCTCCAGAAGTTATGAAAGAAATGATGACAGATCGGAAGAG
CACACGTCTGACTCCAGTCACTCCGCGAAAGCTCGTATGCCGTCTTCTGCTTGAAAAAAAAAATACAAAAACTAGAACTG
TAAAAGGTGACAAGATGAAGTTTCGAGTAGACTGGTAACTAAACGCAAACTACAAAGTA
>M00285:128:000000000-BF978:1:2114:5395:19922_1:N:0:46
ACTGCACCCTGTATCAGACAGGCCATATTTCAAAGTTGGAGTGGATTTGTTTGACTGTAATGGTAAGAGCCATGTTGTTG
TAACAGACTACTTTTTCAATTACCTAAACACTACAACACTGCAATCAACATCCAGCAAAGCAGTTATCATGTTCCTGAAA
GCTGTGTTTGCGAGGCATGGAGTTCCATGTGAAGTCATATCAAACAATGGTCCACAATTTTC
>M00285:128:000000000-BF978:1:2114:15722:19925_1:N:0:46
AGCCTGATCTTGATCTTTCCTTGTAAGACAACACCATCCCAGAAATCGATCGAAAGAAACTTCTCTGAACTGCTTCCAAG
AGAAGTATTTAAGATGGAAACTGAAGACTCTGTGGTATTTCAGTCTGGTTCCTGTAAGCCCAATATAGTTGTAGCAAGGT
CTACTTTTGTACTCTATCAATCTAGCA
>M00285:128:000000000-BF978:1:2114:14886:19927_1:N:0:46
CTGGCAGTTGGTTCCAATATATCTATCACTTACTGTGTAAAAAGTTGCCCTTTAGGTTCTTATTAAACCTTTCACCTCTA
ACCTTAAAACCATATCCTCTAGTTTTCGATTCCCCAAGCATGGATAAAGACTGCTCACCCTATCTATGCCCTTCATGTTT
TTATAGACCTCTGTGATATCACCCCTCAGTCTCCTGTGCTCCCAGGAATAAAGGCGCAGCCTGTCAAACTTCTCCCTATA
ACTTGGTCCCTTGAGTCCTAGCAACATCCTTGTAATTTTTTGCACTCTTTCCAGTTTAAT
>M00285:128:000000000-BF978:1:2114:7571:19928_1:N:0:46
CAATACAACAAAACTTTTAATCTGTCTGTAATTAGCGTTGCAGTGCGAAGTGGTACAGTCAAATGACAGTTCCCAATCGG
CTTAGCACCATTGAATACATCAACTATAACTGCTTTTGTTGAGTTCCTGCTTTGCCTTTGTGAAGAAAGTAACACGTTAA
CGTATTCTGAAATAGAAACGCTTTTCTAGCAACAATGGATATCTTTTGATGTATTTGCAATTACCGTTACAGGGTGAAGT
GCT
>M00285:128:000000000-BF978:1:2114:3846:19930_1:N:0:46
AACTTAAGATGGATGGGAAAGATTTAAGAGGAGCATGAGGGGTAGCTTTTGCTTTTACACAGAGGGTGGTATCCATGTGG
AATGAGCTGCCAGAGAAAGTGGTTGAGGCAGGTACAACAACAACTTTTAAAAGTCAGTTGGACAGGTGCATGGATTGGAA
AGGTTCTGAAAGTTATGGGCCAAAAGCTGGTAAATGAGTCTAACTTGGA
>M00285:128:000000000-BF978:1:2114:22637:19933_1:N:0:46
GACTTGCCTAGAGTAATCCTTCCGTGCAATGGGAACTTGTAGAAGCAGCCAGGAGAATTCTCTGTAGTGAGGGCCTGCAG
GCAATAGAGCTTCCTGTATCAACA
>M00285:128:000000000-BF978:1:2114:22993:19934_1:N:0:46
TTAGGTTTCCAAAAGGCATTTGACAGTATACCACATAGGAGGTTGATACACAAATTAAAAGTCCATGGTATCAGAGGAAG
TGCATTATAATAGATTGACAACTGGCCAAATCAGAAGAGAGAGAATTAGAAATAAATGGATACTTTTCAGACTGGAAGGA
GGTAACTTGTAGAGCTGCAGAGGAAATTGAAGTTTGAGATTGCTTTTATTTTACACTGAATATACTAATATGATTCAATT
TTTGTAGACAAGATTTTAAAGTGATAATTTTCTTGATTTTGGGGGTAGGGTGCAATTGA
>M00285:128:000000000-BF978:1:2114:14252:19935_1:N:0:46
TGTTGTTTGGAATTCCATTAGGAATTGATAATGGTAGTATTTGCCAAAAACTTGCCTACCTGCATGTGGTTTCATCTGAG
TATAGTAAAAATAAATAATAGTTACTTC
>M00285:128:000000000-BF978:1:2114:15416:19935_1:N:0:46
AGTAACTATTGTAAAACAATTGTAGCATAGGTATGTCATGGTGCTGAGTCGTTTGGTAACAGTTATTCGTCTGTATCTCT
TAAGCCTAAAAAGTTAATAATGATATAGTAATGGAAGGCCTATTTGGCAAAAACAGCGTTTTTAAAGCTAAATCCATTGA
TTTACCACTTTCTACACTAAATCCATGTAGTAACTATTGTAAAACAGTTGTATCATAAGTATTTCATGCTGCTGAGTAGT
ATGGTAACAGTTATTCGACTGTATCTCTTAAGCCTAAAAAGTTAATAATGATATAGTAA
>M00285:128:000000000-BF978:1:2114:10491:19936_1:N:0:46
GCATTTTCAAAGGTGTAGAAAACACTTCCCTTTCCTTCTATGAGTCTCGTCAGAAGTGATATCTTCTGTTGAACCTTCTG
ATTGCCTCAGGGGGAAACATTGCAGAGCTAAGGAACTGTGGAACAATTGGTTCTGGTTTCTGATGTGTTGTAATATAATC
AAGACGCTATGTAAATACAAGCCATTGCTGTAGTGAGTTTTGTGGAATTAAGAAGGAGTATTATTGTGTAGATCACAACC
TATTCCCTGGTCAGGGGTTTGGTGCTACATGGGTGGCCTGAAAAGGAGACATCATT
>M00285:128:000000000-BF978:1:2114:14486:19937_1:N:0:46
ACTGTGACTGCAAACTTGCAGCCCAGTGAAATGTCTGCTTCTGAATTCTGCAAATTTCTGGCACTCTCCTCTCGGAGAGC
TGCCTCACCAGAGAGCTGCCTCACCAGAGAGGTCTTGAGAACAAGATAAAGACCCAGCCATAACCACCAACTCCATCTGC
AATACCACTTTCAGCAAGCTGGAGATTGCCATTGATTAGGAAATTGTGCACAGTAAAATCGACTCTAATGGAAAGGTCGG
GTAGTCGCCCAATTTCTCACTCCTCACAATCACTTCATAATTTATGAGACTTGAACCAT
>M00285:128:000000000-BF978:1:2114:7938:19938_1:N:0:46
GCAGCATCGATGGAGAAAGCATTAAGGAATGCTAAAGAATTTCATCCAATGCAAGCTACATGTTCAAGGACAGGTTAAGA
TAATCATGGCAGCAAAGGCTTCTGATGGAGAATCTGGAGTGAGACCAGGCTGAATTGCTTCTATTGATGTAATGGAAGCT
ATGCACTGCATGTTTGTCTGTTTAAAATCACAAATGATTTTACCTGTCAGAAAAAAGTGTGGAGATGCTCTCTAATTCGG
AAATTAGCCAAAGCAACTCC
>M00285:128:000000000-BF978:1:2114:5232:19939_1:N:0:46
AATTCAACTGTATATCCATCAGGACCTGGAGCTTTACCAGATTTCATTGAAAATATCACATTCCTTATTTCTTCTAAGAT
GGGAGCATCTAATATAGAATGTTCATTTAAAGAAAGTCGAGGAATCTTCAAATCTCTAAAAAATTCATACATTAATGTGG
GATCATCAGATGAT
>M00285:128:000000000-BF978:1:2114:26551:19941_1:N:0:46
CAATGCTCGCTCTTCAAATGACATTGTTGTTGTGGGAGTGCTGGTGAAGCTGTACACGTCGCCAAGGTCTCCGGGGAGTG
GCCCGTCTAATCCTCTCCCTGAGCTCGATCACGTCGCAGTCGTCGGAAGGACCTGCCTTCCCCTACAGACTCTGTCCTCC
GCTCACCTGACATGAACCAGACGGAAGTTGAGATACGGTGCCTCAAACTTATATCGGTGGAGTCATTTGGGAGCCCAGTT
TGGGAGGAGGAGTTAAGATGGACAGGTGACTGGAGGCACAGGGTGTGACTGAACGGAGGT
>M00285:128:000000000-BF978:1:2114:18786:19941_1:N:0:46
GGAAGGGAGGCTGGTGTCTGTGATGTGCTGGGCTGTGTCCACAACTCTCTGCAGCTTCTTGCGGTCCTGGGCAGAGCAGT
TGCCGCACCAAGCCGTGATACATCCGGATATGATGCTATCTGTGGTGCATCGGTAAAAGTTGGTGAGAGTCAA
>M00285:128:000000000-BF978:1:2114:10068:19942_1:N:0:46
AATAGCATTTCATTTTTGACTTAGACAGCTCCCTGGATTCCTGCATATATATTCTTCCTGTTCTGCACATCCTCATTACA
TTTCCAAAGCAACCTTTAAAAACAGTGTACCTGCTTCCATATCTGGTGACATTATACCTGTGAACAATCCATGCTGCACA
ATGAATTATAACAATGGTTTTAGGTCATGAGCACTCTTCTCTATGA
>M00285:128:000000000-BF978:1:2114:14879:19944_1:N:0:46
CTTAATAATGGATTCTAGCATCTTCCCCACCACAGACGTGAGGCTAACTGGATGGTAGTTCCCCGTTTTCTCCCTCCCTC
CTTTCTTAAAAAGTGGGACAACATTAGCCACTCTTCAGTCCTCAGGAACTGACCCCGTATCTAAAGAACAACGGAAAATG
TTCACTAATGCA
>M00285:128:000000000-BF978:1:2114:6617:19944_1:N:0:46
TAGTTGCAAATGAATTTGGTCATTGTACAATCATCGGCAAACATTCAGGACCCTGCCCTGAGGATCGTCAGCAGGGATAT
CCTGGGGCTGGAATGACTGACATCTAACAACCACATCCATCTTCCTTTGTGCAAGCTGTGACTCCAAACACTAGAGTGTT
TTCCTTTGAGGCTGCAGACATCAAGGCAGCATTTAACTGACTGATG
>M00285:128:000000000-BF978:1:2114:15630:19944_1:N:0:46
CATCACTGTGAATCTTTTCTGCACCCTCTCTAGCTTAATCACATCCTTCCTATAGCTGGGTGACCAGAACTGCACACAAT
ACTTCAAATGTAGCCCCACCAATGTATTGTAACATAAAGTCCCAACTCTTGCACTCAATGTCCCAACTGATGAAGGCAGC
GTGCCACA
>M00285:128:000000000-BF978:1:2114:23435:19945_1:N:0:46
TATAAACAATAAAGCATATAAAAATAAAGCCAAAATAATCTAATCAAGATAGAAACAAGGAAAATCACATTCTTACTATT
AGCTATCCTCCAGCTGAAATTTATTCTTTCACAACAGCAGCTTTCTTCATTATGAAAATAGGCGCACTCAATGCCATAAA
ATTATATATTTCAATGTAAAATTCATAAATCTCATTTTATGATTGCTATGTAGATTATTTTTAGTTGCGATATTTGTGGT
AAATTAGTATAGATCAATGTAAATGATAATGGAATCCCTTACTTTAAAATGAAAACAGTT
>M00285:128:000000000-BF978:1:2114:26177:19946_1:N:0:46
TCTCCCCTCCACAGCCTCTAACCTGAGAGCCCTTGCCCTATGCTTCCTGCTTCTATGTCTTACCCAAGATCCACAAACAG
GACTGACTGTCCTGGGAGGCCCATTGTTTCTGCCTGTTCTTGCCCCACTGAACTTATTTCTTCATACCTCAACTCCATC
>M00285:128:000000000-BF978:1:2114:23266:19947_1:N:0:46
TCTTCTAGTGGTCAATCTCTCCTATTAAATTGTTAGGGCCCACAGTATTGATGCCAGACTAACCTGACAGCAGGACTATC
TGCATAAGTTTGCATTGCCCTGTTTAACTCAAGGAATCCAATAAGGTTGCAGCAAAGCTCCAGAGCTAGCATTCTGCTGA
GCAGAAGGCTGAGCTACAGCCAATACTCAAAAATTGACCATTTACATGCAAATCC
>M00285:128:000000000-BF978:1:2114:26790:19947_1:N:0:46
GATGACCCTCACTCATCCTTATAGCTGCACCATAGAAATTGTCCTGTCCTGATGCATTACAGCTTGGTATGGCAACACCG
CAGGAAATTGTAGAGTTGTGTACACAGCCCAGTCCATCACACAAACCAGCCTCCCCTCCACTGACACTGTCTACACTTCC
CACTGGCTCGGGAAAGCAGCCAACATAATCAAGAACCCCTCAACATGTACCACCAGACTCGAGGACAGCTTCTATCCTGC
TGCTATAAGA
>M00285:128:000000000-BF978:1:2114:6788:19948_1:N:0:46
GGGGCCTGACGGAATATTCCCCACGCTGCTTCGAGAGGCGAGGGAGGAGATTGTTGATCGGCTGGTGAGGATCTTTGAGT
CCTCGTTGTCCACGGGGATGGTGCCGGAGGATTGGCGGGTAGCGGATGTTGTACCCTTGTTTAAGAAGGGCAGTAGGGGT
TGTCCGGGAAATTACAGACCGGTGAGTCTCACGTCTGTGGTGGGTAAGCTGTTAGAAAGGATTCTGAGAGATGGGATCTG
TGAGCACCTGGAGAGTCATGGACTGATTAGGGACAGTCAGCAT
>M00285:128:000000000-BF978:1:2114:16675:19949_1:N:0:46
CTTATAAAACGCAGATTCAGGCAAATAGGAAATCTGTTTCTATATCTGATGTTACCAATTCAGGGGTAAGAGGTGCAGTT
ATATAAGTGTTTCCA
>M00285:128:000000000-BF978:1:2114:22817:19949_1:N:0:46
TACCATCTAGCAACTCTTGTTTCTTTGCATTGAAGAAATCCTTATTGAAAATTCAACTGGTGTCTTTAAGCTGACTGTCG
CAAGTTGAAAACCCAATTACAGTCGCAAGTCTTAACTATATCTGCTCCTGGATTAACCCATCAATAGCATAGGTTGCAGA
TCAAAGCTGAACCCTTAAAGTATCATTATAGTTTAATACAAGTTTGATTGCATAAGAAATAAGAGTAGTCTATCTGGTCC
ACAAGAATTCCCCAAATTCACCCCTCTGGGGGGTGAGGGGGCAGGGGGAAGCAGTGTCTC
>M00285:128:000000000-BF978:1:2114:21162:19950_1:N:0:46
ACACCTAAAGGGATTTTTGCAAATGGTCAATTTTAGGAATAAAAGCGTTAACAATGAGCAGAGGGGAAAAGAAAGTGTAT
GATGGCATTCAAGCAAGAATGAAAAGAACCTAAATATAGACAATTTTAAACTTTCATATTCAGGATGTTTCAAAGTCCTT
CACTCCTATTCAATTAGTTCTGAAATGAAGTCATGGTCAACACATTAATATTATTAACATGATCAAGCGATTGAAATTTC
ATACCTCCAAGATCTCTAACATATCATAGTCCCAGACGCAGGAATTCTATTATGACCAAC
>M00285:128:000000000-BF978:1:2114:7724:19956_1:N:0:46
TTACCCTAATAAGAAATCTTGTGATATATCAGATTACCTTTTCAGTGGTAAGAGGTACAGTTAAATAACTGTTACCAAAC
GGCACTGCTGCATGAATTACATCCTAATAAGAAGTTTCGTGATATATCAGATTACCTTTTCATGGGTAAGAGGTACACTT
CAATAAATGTTAACAAACTACTCAGCAGCATGTATTACATACACTACAACTGTTTTCCTGTTGGTACTCCATGAGTTTTG
TGAAGGAAA
>M00285:128:000000000-BF978:1:2114:10359:19958_1:N:0:46
GCAAGTACTGTTCAAAGAGCAATGAGAATTCCTGCCTCGACCATCCTTGCAGCTAGGGAATCCAAGGCCCCTATGATCCT
CTGGGTGTAAAAAAAATCCTTATCTTCTCTCAAATCTACTAGTTTTTCACCCCTCTGCTAAGGAGAGTAAATTCCTATTT
ATTTTATGTCAGTCCTTCATAACTTTATACATGCCTCCTCCAAGTCTCCTCTGTTCTGAAGAAAACAATCCCAGCT
>M00285:128:000000000-BF978:1:2114:12802:19959_1:N:0:46
GATCTACACTCTTTCCCTACACGACGCTCTTCCGATCTGGACTACACTCTTTCCCTCCACGACTCGCTTCCCATCTCAAA
TACACTCTTTCCCTCCACAACGCGCTCCACAACTCCACCACACCCCCTCTCCATACGCATCCCCCCCCCACTCACCCAAC
TCAGATCCAGCGTCCGCGTACATACTTGACCATCCGATCTACCGCGCCCCGTAACGAGACTGAGTCAGCTCTGCACACGT
ATCGACCATCTGATACCAATCGATGATGTAAGACCTAACTCACACATCCACAGCTGCGCG
>M00285:128:000000000-BF978:1:2114:13398:19959_1:N:0:46
ATCTCACACACTCACCCCTCTCTCACACACTCACCCCTCTCTCACACACACACCCCTCTCTCTTACTCCCACCCCCCCCC
CCCCCACCACCCTCACCCCCCCCTCTCCCACACCCCCACCCCCCACCCCCCCACCCCCCCACCCCCCTCTCCCCCCCCCC
CCCCCCCCTCTCCCCCCCACCCCCACCCCCCCCCCCCCCACCACACACCCCACCACCCCCACCCCCACACACCCCCCCCC
CCCCCACCACCACCCACCCCACACAACCCCCCCCCCTCTCACCCCCACACCACACCCTCC
>M00285:128:000000000-BF978:1:2114:9461:19963_1:N:0:46
ATTCATATATTTCTACATTACTTTTTTTTAATGGAATAATATTGTCAATTTCTTTGTACATTTTGAAGCTTAGTTTTAAA
TTATTTTTCCCATTTCAGTCTAGACCAGTCAATGTGGATCTCCAAACAGATGGCACTCTTCAGGTTGACATTTCTGATGC
G
>M00285:128:000000000-BF978:1:2114:18127:19965_1:N:0:46
AAGCGCTATTTTAAGCAATTCTGCACGGTTGCAAATAACTGGGAAGAACAGAATACGCACTTCTATAAATCCTGTTGTAT
CTCCTTTGGATTTTCCCTGGCACTTCACAGCCAAGGCAGTATTTTGCTTGAAGTTTAGTCTCTGCTGTAAAGGCAGAATC
ACAGCAGCCAGTCTGCACACAGCAGCCTCCCTCAAACAGTGCCATAACTACAACTGTACATTCTGTTTCAGTGCTCACAG
TTGAAGGACTGACATTGGCCAAGGCGCTGAGAACAACTCCTGTACTCTTTGAAATAATGC
>M00285:128:000000000-BF978:1:2114:7148:19966_1:N:0:46
TGATATAGCAACAGATTTCCTATTTGACTAAAACAGCGTTTTTTAAAGTAAATCCACTGATTTGTACGTTTCCACACAAA
ACCCATGTGGTAACTATTAGAAAACAATTGTAGTATATGTACTTCATCGTGCTGAGTCATTTAGTAACACCTTTTGGATT
GTACACATTACTCCTGGAAATGTAATCACTGATATAGCAACAGATTCCCTATTTGACTGAAAC
>M00285:128:000000000-BF978:1:2114:18776:19967_1:N:0:46
CTGTTTTAGCCACATAGGAAATCTATTGCTATATCAGCGATTAACCTCTCAAGAGTAAAAGGTACACTTAAATAAATGTT
ACCAAACGACACAGCAACATGAAATACACACAATACAACTGTTTTCATGTAGATACTCATGGGTTTTGTGAAGAAACCTG
CAAATGAATGGTTTAAACTTAAAAAACGCTGTTTTAGCCAAATAGGAAATCTGTTGCTATATCAGCGATTGACTTCTCAA
CAGTAATAGGTACACTTAGATAAATTTTACCAAACGACTCAGCAACATGAAATACATACG
>M00285:128:000000000-BF978:1:2114:19702:19967_1:N:0:46
AACTCCAATTGTTCACTGATTCTGGCTCCAATTTTTGACCCCCAAACCCTGACTGAGGTATCCATCCAACCCCAACCAGA
GACGAGATCTACTTCCAACTCGATCCCTGACCAAGGCTCCAGTCTGATCTAATCAGGGCATGGACTTTATTTCCAACACC
TGACTACCAGCCCTCTCTCTCCTGTGACCCGCAATCTAATCTTTAATTTACTCCTGCACTTAAGCATTCTGGAACATGTG
AAAGAGAGTCATCCAGTAGTTGCAGGAACTGAGTGTGTTTGGCACTGTTGTGACTGGGTG
>M00285:128:000000000-BF978:1:2114:15752:19970_1:N:0:46
GACATTGTAAAAGATACAGCCAAATAAAAATATGGAGTTGTTTAGAAATAAAGATAATCTTCTTTTGGAGGATAAATGAT
TAAGTACTTCGCCTCAAGCTTGACAAAATAAAGTGTATAATGAATGAAAAGGCGCAGAGTTTAGTAGTTTTTTTCCATTG
ATAAAAAGGAAAAATGTTTCAAATACATAGTTCAGTTGTTGAAACTCAATA
>M00285:128:000000000-BF978:1:2114:20929:19970_1:N:0:46
TTCCTTTAAGAAATTTATCTCAATCTTCATCAAACACAGAGAATGCTGTGTAGATTCCATATTTGATGAATCTAATGAAA
AGTTTGCACCCAAATATTAATGATTCTGCTGTGTGAATTCAGACATACATTGTAAAAACTGAAACTATAAGTATAAAAAG
GAACAGCATTAGTTGGAATATGAGCATTAATTTCTTTTTATTCATTTTTTTGGGGGATCTGGGTCTTGACAGCAATGATT
ATTTATCCCTAATTGTCTTTGAGAAGATGGTGA
>M00285:128:000000000-BF978:1:2114:13120:19972_1:N:0:46
AGGGTAAGATGGGATCTGAAGGGGATACTTTTCACCCAGAGGGTGGTGAGTACCTGGAATGCTCTGCCTGAGAGAGTGGT
GGAAACAGACTCACCAACAGCATTTGAGAAGGGTCAAGATGAGCACTTAAGCACTTTCAGTTATGAGGCTGGTCCTGTTT
TCCCTGAAGTGGAGAAGGTTAAGAGGGTGCATGAATGAAGTATATAAAATTGGTATTGGTGTTGGTTTCTCATTGTCACG
TAGCGAGATACAGTGAAAAACTTGTCTTGCATACTGTTCCTGCAGACAATTCATTGCAC
>M00285:128:000000000-BF978:1:2114:9679:19974_1:N:0:46
CAAACTGACCTGGTCGTGTTTCCTGTGCGTCCTAGAACCTTGCTGGGGCATCATTTCCCCTCACACTTTAAAGTCATGGA
GTCCCATTTCCTGGGCTCCCTTCAAACTCGCATCTTTAGGTATTGGTATTGGTTTATTGTTGTCACTTGTACAGAGGTAC
AGTGAAAAGCGTGTCTTAC
>M00285:128:000000000-BF978:1:2114:9146:19974_1:N:0:46
AGGCTCACACTAAGCTCTGTCCAGGGCAGGTGAATTAGGATTCCAGCCAGGCAGGATCCAAGCAAAGTTAGCAATGTTCT
GCTGGCTGGAAGCCAAACAGTGGCTGCAGTGTACAGATCTTTTTGGTTAAGTTTGTCACTGTGATTGAACAGGTTTCTTG
AAGTGTGAAGCAGTTTGAAACACTTAAGTTGGACATCAGTCACCAGAATCTGAATGTTTTGAAAGCTCTAGTAGGGCTTG
TGAAATTGAAGGAACTACTTTTGGGAAGGAT
>M00285:128:000000000-BF978:1:2114:12995:19975_1:N:0:46
ATGCACACTGAATGTGTGTATGGAAGTGACAATAAAATTGATTCTGATTCTGTCTGAGATTCTGGATTCACTCTTCGAAA
TGAAAATCAGGCCTCGGCAGAAGTGAGCATCATCCTTTTGACTTGTCTGCCTGCAAGTCGTGGGTCCCTGTTGTTGGCAG
GCAAGAAGTTATTGGTGAGTTGGTTGAATGGAGGGAGCTGGAGAACAGTCAGAGATGCCCAGGATTTTAGTGTAGGGGCT
TGGAGAGGAGAGGCTGTAGGATTACCGTGGAAACCATAGTGGAAGGGGACGTTTTAGCAT
>M00285:128:000000000-BF978:1:2114:9640:19977_1:N:0:46
CAATCTCTTGAACCTGTCCATCGTATCTGCCTCTACTACCACCACAGGCAGCGCATTCCATGCGCCAACCACTCTCTGGG
TGAAAAACTTCCCTCTGACATCTCCTCTAAACTTTCCACCCAATATCTTATAGCCATGCCCTCTCGTCTTGTGCATCTGC
GCTCTGGGAAAGAGGCGCTGGCTGTCAACTCTATCTATTCCTCTCAATATCTTATACACCTCTATCAATTCTCCTCTCAT
CCTCCTCCTCTCCAACGAGTAGAGCCCTAGCACCTTAAGCCTCTACTCATATTTCATACC
>M00285:128:000000000-BF978:1:2114:9028:19978_1:N:0:46
ATGCATGGGCTTCAGATTATCAAAACCATCCCAAATGCTCCTTCACCACATCAAACAGTCATGGACCAGGGATTCATAGG
AAATAGTGGAAATGTTGCATTTCTTCAAGAAGGCTTTTAGTACACTCTAGAATCTTTTTATCTGTCAGCCTTGTAATACC
GTCATGAAAAAGATTGGAATGAACTGTCTACTTCAGGACTCTGTTGTCAGGTATGTGAATGTTTTTGCATGTCTGACTTC
ATCAACTGATTGTAACAAGGGAGCCTCAATGCTGGCTTTGACAAAAGGATTCTGACCTG
>M00285:128:000000000-BF978:1:2114:8802:19980_1:N:0:46
GTGAAGTATGAGCTCAGTAGCTCTTTCTAGCTCTGTGTTAACACAAGTTGGGTTAGAAACTCTGCTGTACAGTGTGCTCT
GTTGTCTAGTAATCAATGTGTCTATGCTCCTTTGGTGACAGGGAAGGTAAGAGAACCTAGTGGGGTCAAAGAAGTTTCCA
AGTTGACATGATAGAAGGAGGAGTCTCAGTGACGTTAAATATTTCAAACCACCAGGC
>M00285:128:000000000-BF978:1:2114:15147:19981_1:N:0:46
GTTGCGATTGGGAAATCTAGACCTAGGATACATAGTCTCAAAACAAGAGGTTAGCCATTCAGGGCTGCGATGAGGAATTT
CTTCACCCAGTAAGAAGCAAATCTTTGGAATTCTGTATTGGCTTGTGGAGTTTCAGTTGCTGAATGTATCACAGACACAG
ATCATTAGATCTTACTGTTCAGGGAAGCCAGGAAAATGGCACTAAGAATAGAAAAGTGCTGATATGAACGATCAGCCGTG
ATCTTGATTGAATGGTCAAACAAGCACATGGAACCTAATCTTATGAATGTTTTTATTGAT
>M00285:128:000000000-BF978:1:2114:21123:19983_1:N:0:46
CATTTTTATCCTAACAAAGGTTTTAATTTTCCAGGTTAGTACGGCTGATTTTTCACCATTGCAGGCACTCTAATGACTGG
TTATACATAGACCTTCTGCCTTTCAAGTTGGACCTGATAAATATTGCCAGGAAACTTAACTTCAACATTTGGTCTAAATA
AAATTAAACTATCATTACCAGAAAGTACAATTAATTCCTATTAGTGTGAAGACTATTTAATTTTTGATGATAAAAGGAAG
GTGATTGAACAATTTATTTCACCAGGCATTTTTGGATCAGTACAAATTAATATCTGCCAT
>M00285:128:000000000-BF978:1:2114:20464:19983_1:N:0:46
CACAGCATCAGACTGTTGGTTGAGCTTCATTTTCTAAAGTGAAAACAGGAGTAAATTACTTTATATCTGCAGTAGACAAA
GATTCCATTCTAACTCTTGGTGTCTAAGTACATGAACGACAAGGCTGGCATGCTGAACAGCATGTAATTGGAAAGATTAA
AGGAATGTTGATCTTTATTGCAAGTTGTATGGAGTTTGAAAGTAACAAAGTTTGAGCTAACTTCGCAGCGCATCAAGG
>M00285:128:000000000-BF978:1:2114:24998:19984_1:N:0:46
CTGTTTATGGACACCTCTAAGCTCATCACTGACCCTCATGAGAGTTCACAAGTTTGGTGGAACATCTACAAGCAGCTAAT
CACTGTGAGTGCCACTCAGAATAAGTTATTGACCATGTAAGTATGGTCACAGCAGAACTGTAGATCATTCAGCCCCTCAA
TATACTTCTGCTGTTCAATAACACCTTAGCTGAACTGTTACTTGACTCTACAAACCTGCCTTTTCCTCTCCATAAACAAG
AATCTACCAGCTCAGATTAAAAAGCAACAATTGACGGCTCATCAATATCTGACCAAATTT
>M00285:128:000000000-BF978:1:2114:24768:19984_1:N:0:46
GCTGAGATGCAGCCTCATTTTGCAAAACCACGCACATATGCTGATTCCAAGCTCTCCAATCCAGCCCACAGTGCTGAAGC
CACTCAGCCCTTTTTGCATTTATATTTCAGGCTTGCTCGTTAGCAGGTGCTTGAACTTAGTGAGGCTTGATTTTTGAAAG
ACGCTGTAGCTCAACTGGTGGATA
>M00285:128:000000000-BF978:1:2114:5055:19986_1:N:0:46
CCATTCCATCAGGTGTCTGGATGTAACCTTTCCTTTTTGCTGGTATGTTCCCACTTGTCAATTTCACAGGCCAGTACCTC
CCAAGCTACCTCTTCACCTTCCTCTAAGTACCTGACTCATTGGTCATTATATTGTTCTAATTCCTCTTTCCACTTCTTGT
CCATCTCTGTCTGTCTGTCTCTCTCCCCCTTTGCATGTTCTCTAACTGTCCCTTACATGCATGCCGCTATGCTTGCGTCC
TGTCTG
>M00285:128:000000000-BF978:1:2114:4165:19988_1:N:0:46
TTGCCATCCACACAGATTGTTTCAACACATCAGTACATCGAGATAGTCCATGGGAAAACAATAACAGAACGCAGAATAAA
GTGTTGCAGTTACAGAGAAAGTGCAGTGCAGGCAGACTATTTGTCCACATTTGTCCCATATCCCTCTAAACCTTTCCTGC
TCATTTACCTGTCCATCTTATCTTTTAAATGTTGTTAATGTACCTGCCTCAACCACTTCCTCTGGCAGATCATTCCATGT
ACTGGGTGAAAAAGTTGCCCCTCAGGTTCTTATTAAATCTCTCCCCTCTCACCTTAAACC
>M00285:128:000000000-BF978:1:2114:14103:19989_1:N:0:46
CTACAACAGGAACAGAAAGTGCTGCAGACATGCGATAGATCAGTCAGCCGGCATTAGTGGGACGAGCAGCTAAATTAATA
TCCCAGATAAAACCCTTCTTCATAAAGCTGTCCTTTATAAGGTGCTTGTGTCAC
>M00285:128:000000000-BF978:1:2114:21099:19989_1:N:0:46
TTCCCTTATAATTGGCTGATCCAGTATATTAATGTACATTGGATTCACGATGACTTGGTCGACGGGATTGAAAATGAGTT
CGACCACAGAAGACAAAGAGTAGTGATGGAGAGCTGCTATTCTAACTGGAGTCCTGTAACAAGTGGTGTTCCGCAGGAAT
CAGTAATGGGACCTCTTGTTTGTTTAACAAAGATGTCACTGTTCGACTGGTAAGTATGCAGACGTCCCGAAATTGACAGT
ATGA
>M00285:128:000000000-BF978:1:2114:17696:19989_1:N:0:46
TCTATGAAACAATGACATCTGATATTAAAAAAAATATGTTGATATCAGAGCTGATATAAAGGCAGTTAGGAGAAGTTCAA
AGCAGAATTCAAGAGATAAAGGAGATGGGCTTAAAACTGATAGATAGATTTTAATGTAGATAGTTATAAACTAATGCTCA
AGAACAGCATGACAAAATGGAATGTCACCATGGCCCGGTCAATCGCACTCTGTGTTCTGCATCAGATATTGTGAGTTCAA
ATCCCACTTCCTGACTTGTGGGTGACAGCCAGGTGAAATTTTGTACAGGGAGTGTTGCCC
>M00285:128:000000000-BF978:1:2114:18441:19990_1:N:0:46
TGGGTTGGGGGAGGGGCGGGATGAAAGGAAGTGATATAAGAAGCTGAGAGGTGATAGGTGGAAGAGGCAAAGGGCCAATG
AAGGAGGAATCCATGTGTCTATTTAAGAGTTTCTTAAGTGTCCCTAATGTATCTGCCCCCACAACCTCTGCAGGCAGTGC
ATTCCACGCACCCACCACTCTGTGTAAAAAAACTTACCGCTGATATCCCCCTTATACCTTCCTCCAATCACCTTAAAGTT
ATGTCCCCTTGTGTTAGCCATGTATATTAAAGTGAGGTGATCCAGCCTGAATCATTAAGC
>M00285:128:000000000-BF978:1:2114:25645:19991_1:N:0:46
AGCCTTCCACCCCTTTATCTAAGTCATCTATAAATATAACAAAAAGTAGAGGCCCCAGAACAGATCCCTGCAGGACACCA
CTGTCACAGCCCTCCAATCTGAGGGCACTCCCTCCACAACAACCCTCTGCTTTCTACAGGCAAGCCAATTCCTGATCCAC
ACAGCCAATCTTCCCTGGATGCCTTGACCTCTGAACTTGGGAAGAAGCCTACCATGGGGAACCTTATCAAACGCCTTACT
AAAATCCATGTAGATCACATCCACCACACTGCCCTCATCAATCTTCCTCGTCACCTCCTC
>M00285:128:000000000-BF978:1:2114:12380:19991_1:N:0:46
GCCGTTTAATCAAAGACCAGCCCCAGCAGGTCCGACAGGACCCATGAACCCTTATGGGAGGTGCTAGGGGTATCAAGAGA
ACACAGGTGAGTAGGGACAGTACCCACTGATAAATCGCGAGGAGGAAGAAGAACCTATTGGCCAGATCATTTTAGAAAAG
CAAATAACACCAATGATGATAGATACTGGAGCCACGTACACTTGTGTACAACCACAATACGCCTCCCATCTTCTCATTTC
AGGAAAATTTGTTAAAACTAGGTTTCTCGGGAAAAACACAGTTAACACGATTCACAGCTC
>M00285:128:000000000-BF978:1:2114:15808:19992_1:N:0:46
GCAGGGATCACCCCCTGCCACTCTAGTTTAAACCTTCCTGAGTAGAACTAGCAAATTTTCCACCCGGGATATTGGTCCCC
CTCAAGTTTGGGTCCAATGATCTAATAACCTGAATCCCTGCCTCCTGCACCAGCTTCTCAGCCACGAATTACTAAAGATG
AAGTGTTGGTGGTCCTAGAACAGTGGACAAATCTCCTGACCAAATGCGTTCCTGGTCCTTGTCTCCTGCATGCCTATCAC
AACATTAAACTTGAATTTGAATCCTTTCCCAATGGAGTAAAACTCCAGTATCTGACCATT
>M00285:128:000000000-BF978:1:2114:16495:19993_1:N:0:46
CAATAAAGCCGAAGGTTAGCATTCTCACCATCACCAGTACACTAAATTCTGGACCATTATTTCTTAAAGTATCCATTGAT
AATTAAAGCTTTGCAGTAAGCCTGTAGATATCAAATGCTTTAGTCCAAGGCTCAGCCTACACTGCATCAATCACAGTTAT
TTCATTTTAATGCACTTCTGGGG
>M00285:128:000000000-BF978:1:2114:5310:19993_1:N:0:46
TTATGCTTGACTTCACAAAGAGTAACACCTCGCACTTCTCCGGATTAAACTCCATCTGCCATTTCTTTGCCCATATTTCC
AACTGATCTATATACTGCTGTATCCTTTGACAACCTTCCTCACTATTCACAATTCCATCAATTCTTGGGTCATCTACAAA
CTTACTAATGAGCCCACCAAGATTTTCTCGCAAATCACTTATATATATAACTTCTGTTTGATCTATGTATTTCTGTGAGT
TATAACCACAGGTCATAGGTTGTATTTGTAATAGCCAACTTCAATCAGTAATTACAGAA
>M00285:128:000000000-BF978:1:2114:27763:19996_1:N:0:46
TGAGTTTGCTATTATTTTATTAATATGATAAATATTAAAAACATCAATTTTACATTTAAAAATGATGAGGAATGGAATTC
AGGAAATTAATGATGTACTTACCTGAACTAATGGATTACTATGTACTGAACGGATTCAAATCCAATTAGTTCAGGTTCAG
ACAGTTAAACACCATTAAAATATGCAGCCCCTATATAGTATAATAAAAATGTTTAGGAATTGTCTCAAGGAAATATAAGT
TTAGGAAGAATACTTTTTACTTGCAATGAAAAATGTTGCTGCTGTGGGTTCAGTATTGTT
>M00285:128:000000000-BF978:1:2114:17856:19996_1:N:0:46
CAAGATAAGAGGGCATGGCTTTAAGGTTATAGGTGCGAAGTTCAGGGAAGATGTCAGAGGGAGGTTTTTCACCCAGAGAG
TGGTTGGTGCATGGAATGCGCTGCCGGGGATGGTGGTTGATGCAGATACATTTGACAGGTTCAAGAGATTGTTGGATAG
>M00285:128:000000000-BF978:1:2114:6544:19997_1:N:0:46
TCCTGCAAATGCAGTCTGTAGCATAGTGGTTCGACTACTGGGCTAGAATCTCAAGCTTCTCCATTAGGGATCACTGATCT
GGAGATGAGTTCCATCATGGCAATTCAAGTTATATTAATACATTTGGAATAAAAAGCTGGCTGTGAAACAACACCATTTC
AGAATTGCAAAGAGAACACTTCCTCCAGGGCGCTCTGGTCCATCCATCCCCACCAACACCC
>M00285:128:000000000-BF978:1:2114:22037:19999_1:N:0:46
GGCCAGTACTCAGAATCATGACAGTATGGCCCATATAACCTTTCCTATTTATGTATCTGTCTAAGTACCTTTTAAATGTT
GTTAATGTACCTGCCTTAACCACTTACTCTGGCAGCTGATTCCATATACTTACCACCCTCTGGGTGAAAAAGTTTCCCCT
CATGTTCCTATTAAATCTCTCCCCTCTCACCTTAC
>M00285:128:000000000-BF978:1:2114:23489:20001_1:N:0:46
TCCTGTGTATACTAAGTGCTGATAGACAGAAGACAGTCTTATCAGGTTGTGAACAGGACTTTATCATCTACACCAACACC
AGTAGTAAATGCATCATAGGAGGATGCTATCAATATAAGTCCACCTCACATAGATTCCATTTTTCTTTAAAAACCCATTT
ACTCACTGCTATG
>M00285:128:000000000-BF978:1:2114:19124:20001_1:N:0:46
GATTTACCAGGATACTGCCTGGATTGGAGAGCATGTCTTAAGAGGATAGGTTGAGTGAGCTAGGGCGGCACGATAGCATA
GCGGTTAGCGCGACGCTGTTACAGCTCCAGCGATCGTAGTTCGATTCCCGTCGCTGACTGAAAGGAGTTTGTACGTTCTC
CTGTGTCTGCATGGGTTTCCTCCGTGTGCTCCAGTTTCCTCCCACATTCTGAAAGACGTACGGGTAGGATAATTTGGGGG
GGGTTAATATGGGCAGCGTGGACTCGGAGGGCCAAAAGGGCCTGTTACCACACTGTAAAT
>M00285:128:000000000-BF978:1:2114:20249:20002_1:N:0:46
CCTGTCTCTCCCCTGCCCATCCATCTCTCCCTTCTTTTCTCTAGCCATCAACTTCCATAACTACTGAATGCTTTTCCATT
GACTTTTGACTTCACTGAGGAGTATCATGTTGGAGGCTGCAGAGATGGAGAGAAAATTAATTGGCACGTTTCTCTGGGAA
TTTGGCAGCTCCTGCTGACAGTTTCATGTCTGATTTTTGTAAATTCCTGGGCAATCTGGGAGGGTTTGATACCTTGAGTG
AAGTAAGTAGAGTTTGGTCTGTTATAAGGT
>M00285:128:000000000-BF978:1:2114:23145:20002_1:N:0:46
TGGCATTTATTGGATGTACGCTGATGGGTTAGGGGCCTACAGTACTTGGTTGATTGGGAGGGATACGGTCTGGAGGAACA
TTCCTGGGTTCCTTACTCCTTTATTATGGATCCCTCCATACTTTGGGACTTCCATTG
>M00285:128:000000000-BF978:1:2114:13375:20002_1:N:0:46
ATGGGAGGGGACAAGAAGAGGGAATGTTTCTGCAGTTAGGATGCTTTCTATGGTGCATCGATTTAAAAATTGGTGATGGT
CAAAGGGGACGTGCAAAATGTATACACGATATCTTTACTAGTCACACAGTGAAATGCACCTTTTACATTCTGGGGGCAGC
CCACAAGCGTCGCCACATTTCTGAGGCCAACGTATGGTGCCCACAACTTTCTATCCTGTAGGTCTTTG
>M00285:128:000000000-BF978:1:2114:22286:20003_1:N:0:46
GGACAGGTGAGTGATGTTTTATCAACACAGCAACACGCAGTTCCTGGTATCAATCCCAAAATGTGGAACTGAATCAGCGT
AAGAAGACCTCAGGTGCTGTATTGTGAGCAGTTTTAATACTTCCACAAAAGGCAGGATGTTGCGGTAAATACAACAGATC
CATGGCACGTTTACGAAGCCTTGTCAGCTGCGAGGAAGTTCGAGATAAGTGGGCTAT
>M00285:128:000000000-BF978:1:2114:14311:20004_1:N:0:46
GAAGGTATGAGGTATGCCAGTCTTCATAGGTCTGCACATGAAATATAGGACGGAATGTGAAGGTGCAACCCGCATTCATA
ACAGTCTGTGTAATTCAGGTCACCACAGTGCAGGAGGTATGTGATTCTGCTGGAAAGAGAACAGAGGAGAATCGCTGGAA
GTTTGCCAGCATTGGAGATTATGGCGAGAGATTGGATGTGCTGAGCTTGTTTTCCCTGCGAGGTGATCTG
>M00285:128:000000000-BF978:1:2114:4170:20010_1:N:0:46
GGATCCCTATGGGACACCAAAGGTCACGGACCTCCTGCCAGAGTAACAACCCTCCACCTCCGAGCTCGCGGAGACAAGAG
GATACCATCGGAGAGAGTTAGGAGACAGCGGGAGATTTGGGTGAGCTGTGTGAACTGGTGGAGCTGTGGCAACTGTGGGT
AAGGGAGGTGGTGGGAGGGGGGAGAAATGGAGTGGGATGTTGGAGGGGAGACTGTTTGGGGTTTGGGAAGGGAGTACGAT
GGGTGGAGGGGATATGATTGGGTATTGGAGAAGGAGTGGGTGGTGTTGTGGAAGGGAACG
>M00285:128:000000000-BF978:1:2114:15398:20010_1:N:0:46
AAAAGCACTCTCACCACTAAGGTTGAAGTTAATGGATTCAAGTCCTACTGCTGTAACATAAGTACCAAATCCAGGGTGAC
ATTTCTGTTACAAAGGTGCTATATCGTTTTTTATGACATCGAAGGAGGCCGAGGCAGAATCAGTGTTATCTTTA
>M00285:128:000000000-BF978:1:2114:25424:20011_1:N:0:46
TTTCTACTCTACTATTTCAACTGTAACAGATTTCTCAAGATCACGTACCTTAATGCACTTTAAAGTGCAAACTATTTCTA
TTGTAAATTCTAGCAGCCCTTTTAGTATATCCCACTATTTATACACACACACACGAAATAATGTACACATTTCCCAACAG
GCATTGCGGGTTCTCCAGCTTGATATTAAAAAAAACTAATCAAGGGGTGAAACGTGTTTGGAACAAGCAGCTGTACTCCA
GCATTTGCTGGATTGGCCAATCTGCTGCAGAACACCATCTGGCATTTTGTCCCAAATGGC
>M00285:128:000000000-BF978:1:2114:23325:20012_1:N:0:46
AAATGTGATCCGATCCTATCCCTAAGAATCTTCTCCAATAACTTCCCCATCACCTGATGTGAGGCTCACAGGCGTAGAGC
TCCCTGGTGAAACAATGGGACAGCATTGGCTGTTCTCCAGTCTTCCGGTGCCTTTCCCTGTGGCTAAAGAGGATACAAGG
ATCCAATCCCCTCCCTTGCCTCCCTCATTATC
>M00285:128:000000000-BF978:1:2114:13087:20014_1:N:0:46
GATCTACACTCTTTCCCTACACGACGCTCTTCCGATCTGATCTACACTCTTGCCCTACACGACGCGCTTCAGATCTGGAC
AACTCTATTTCCGTACACCGAACGAATGGGAGAGCGTAATTAACATTCCCGACTATGAATGTATATATACCACATGACCT
ATCATTCCATCATCAGCAGACAACATGTCTACATAACCGTCCACAACCCACAGATTGTCAGTCCTCTATATATCTTAAAA
CCACTTTTTCGTGAATGTCCACATATTATTGTTGTTTTCAATTGATGGACCCTAAAAAGC
>M00285:128:000000000-BF978:1:2114:12449:20014_1:N:0:46
TCCCACCGCTGCCTGTAAGGAGTTTGTACGTTCTCCCCGAGTCTGCATGGGTCTCCTCCGGGTGCTCCGGTTTCCTCCCA
CATTGAAAAAACGTACGGGTTAGGAAGCTGTGGGCATACTATGTTGGCGCCGGAAGCATGGTGACACTTGCGGAACACTC
AATGCAAAAGATGCATTTCACTATGTGTTTCGATGTACATGTGACTAATAAAGACATCTTATCTTATGAGAACATCTCTT
CTTACAGAGTGAGTTGTCATCTGGAATGTGCTG
>M00285:128:000000000-BF978:1:2114:22008:20015_1:N:0:46
TTAAATCTACAATTTCACTTTGTCACAGAATGATTTCTTAGTTTAAGCTCACTGTACAAAGTCTTCAACACTTCGTGACT
ACATTAAACACAACCCAGTATTTATATATTATATGAGAAGACTACAAAGAAGGTCTATCACAGAATTGAAGTACAATGAA
CGCCACATTATGGCTTCAGACTTCAACTTGGAATTAGCGTGTGATTGCCTTTAACATATAGCATGGATGCATGCTCTTCA
ACCACCCATGCCATCCAACAAGTACCTATTTGTACTAATCCCACTTTCCAA
>M00285:128:000000000-BF978:1:2114:7850:20015_1:N:0:46
TAGAATGGACAGCTGAAATCAAATTTGCAAATGGAAAAAAAAATGGACAAGGGTTTCAGTGAAGATTACAAGAAGAAGAA
CAATAGAATTTCACAGTCAACCTTTAATATGACGTACGAGTTAAGGGTTAGCCCCAAGTCAAACAGGTCATTCAAATTTT
GCACTATTTTCT
>M00285:128:000000000-BF978:1:2114:16640:20016_1:N:0:46
GGAAGAACTGGGGAACTTGGCAATTGTCCCCAAGCCAATTAATATTCATCAATACCACTAGAGTAGAAAAATTAATCATT
TATCTCACTCCCGCTTGTAGGACATCGTATCCAAATTAGCTGCAGCTTTTTCTCTTTGACAACAACATGCACTTATACAG
TGGGCTTCACACAGCAAAACATCCCAAAGTGCTTTGCAAAAGAATTATCAAAGTGCTTCATCAGTGATGTGATCTTGTTA
TATTATTATGAAAGCAATTTACTTTCACCAAAGAAAACACCACATTCCATTTCAGTATTG
>M00285:128:000000000-BF978:1:2114:4594:20016_1:N:0:46
ATCAATCAAATAGGCCACCTTGTATTGGATGAATTCTCGAGTGATATCAGACCTGGAGACATCCAGATAAGTAGAGAATT
CCATCATGCCCCTGCTGTGCCTTGTCGATAGTGGAAATACTTTAGGAATCAGGCAAGTTACTCACTGCAAGATACTCGGC
CTATGACCTGTTTATGTACTATGGCATTATATAGCTGCTCAAATGAATCATTGGTTATTCTCCCTCCCATCTTACC
>M00285:128:000000000-BF978:1:2114:15514:20017_1:N:0:46
TAAAATAAAGAAACACATCCCAAGTCGGTCAATTGAATCCGAGTCACCCACGGGACATGCAGAAATACGGACTGCAAGAC
AAAGTAGGAGGAACCGTGATGGAGCGAATCAGCTCTGCCATTCCATTGCCCGTGACAGAAAGTGCTCACAGGCTCATTAC
TAATGACAGGAAGAATTTCGAACATTACGTGCTCAAGGCGAGTCTGACGGAGTGC
>M00285:128:000000000-BF978:1:2114:4518:20018_1:N:0:46
CATCCACTCAATCCATTCCCTTCAACATTCTAAACGCTTCTATGAGGTCCCCCCTCATTCTTTTGTACTCCAATAAGTAC
AGTCCAAGAGCTAATAAACGCTCATCATATGTAAGCCCTTTCACACCAGGAATCATCCTTGTAAACCTCCTCAGGACCCT
CTCCAACATCAGCACATCCCTTCTAAGGTGTGGGGCCCAA
>M00285:128:000000000-BF978:1:2114:9932:20018_1:N:0:46
AAAATTCAATGATGCAATAGAATTGGAGTGGCTGCCATTCTGTCTGACACTTCAGAGCTCTACTTGCAATGTCGTTCTCC
CCATGCTCTGTGTCACGTGAGTGGCTTGTGATTAATGTGCCACTCTTCTTCGTGAGTCAGATCTCTTGAGATTATAATTT
TTGAAATTTAACTTTATTTTTCACTTCTTAACAGAATGTGAAATTATTCCTTTAAT
>M00285:128:000000000-BF978:1:2114:19243:20018_1:N:0:46
CCCCCAAAAGAGTTTCAGTGCAAAAATATTGATCTATCATCTGGAAAACTAAACAAGACCTTTAATATGGAAAGATACTA
ACCGTACAGATCGATCGTCGCTGCCCGTGACAACCAATGGTTTCTTAGGATGAGCTGCCAAGCCCCAAAGCTCCCCTTCA
CAATGGCCCTGCATTATCAGGAGAGGTTTGTCGCGTTCCCGAACCATCACTTCAAATATTTCACTATCATGGGTTCCTGC
TAGAATACGGTCTGCTTTCCAACAAACACTTCTGATGGACAAACCTTTAAAAAGTGAA
>M00285:128:000000000-BF978:1:2114:20578:20019_1:N:0:46
CAAACAAGAACCTATCAATCTCTGCCTTCAATATACTCAATAATGTGGCCTCCACAGCCCTCTGTGGCAATGAATTCCAC
TGATTCACCACCCCTTGGTGGAAGAAATTCCTTCCCAACTCAGTTCTCACTTTATTCTGAGGCTGTGCCCTTGGA
>M00285:128:000000000-BF978:1:2114:16073:20020_1:N:0:46
TCGAAGATTTCTTCTCAATTTTCTTCAGTAGTTAGAGCCTACTAAGCTAAGCAGACAAATAACATGCATGATTATAGAGT
ATACGACACTATGGCCAAGAAAGCAGACTGACACCTCTGCTTCCTCAGAAAGCTAAGGAGATTCAGCATGTCCCCAATTA
CTCTTATCAATTTTTACAGATGCAAGATAGAAAGCATTCTACCCGGATGCATTGTAGCTTGGTATGGCTACTGCTCTGCC
CAAGGCCACAAGAAATTGCAGAGAGTTGTGAACACAGCCCAGTCCATCACACAAACC
>M00285:128:000000000-BF978:1:2114:6968:20020_1:N:0:46
CCCTACATTAGGGACATTTAGATAGCCACATGAATGAGAAATGGAGGGCTGTGTGGGAGGGAAGGATTAGATAGATCTTA
GGGCAGGATAAAATGTACGCACAACATTGTGGGCTGAAGGTGCCTGTACTGTGCTGTAATGTTCTATGTTTCATTAAGAA
TTTTAATGAATGGTCCTGTGGGAAGTTGTTGTCTTCTCCCAAGAAGCCCTGCTCTGCTTTCCCTTTGAGACTCCATCCGG
GAACTTAGTCTGTGACATCTGACTGCTCTCCAAAACCAGCCCTGTCCGTGACTCCAGCCT
>M00285:128:000000000-BF978:1:2114:10079:20020_1:N:0:46
GATCTACACTCTTTCCCTACACGACGCCCTTCCGACCTAATCTTCACTCTTTCCCTACACGTCTCTCTTCGAAAACGTGC
GCGACGTTTTCCCTGTTGAGAAGATTCTCGATCACGACGCGACCCTGCTCGAAAAATAGGGAGGCATTATAGGGTCTGGT
GGTGGTCCAATACCAGCGCTTTCTTAAATAAAGAAGCAAGTCAATAACCTAAACGCGGCAGTTTTATCTGTTGTTGCGCT
TCCGTTCATATAGGAGTTTTTCGAGATGGGGCAACGCTATGACCCTCGGTAACGTGATTC
>M00285:128:000000000-BF978:1:2114:22807:20022_1:N:0:46
GGATTAATTATTTTAATTAAAAGATCTTAAAATACCAAATATAGTTCAAAAAAGATATTTAAATTTCTCTTTTATTCCTC
ATTTATGTAATTAAATCTTTCTTTCACCCACAGTAATGTTCCTGCTAGTATCCACCCACTCCATAATGTATGCTTCCTTC
TCTGTCCTCTCACTACAAGATAATTACAGTAGTCCATTCTGATTGCTTTGTTAAGGAGAGATCCCTATGCAGTCCAAACA
CTCTTTCCTCACTGTGATGTTACCAGGTCACAAATGCAACAACCTGCAACAGGAACTTTT
>M00285:128:000000000-BF978:1:2114:19310:20022_1:N:0:46
CCTTGCAAACATACCACAGTGACGTCAGCTGTCTTTCAAGCTGCAAAACCTGGTGCTCCAGCTCATGACACCACCTTTGG
GATATGTATTAGGTAATTAGGATACCATTACTATTAAGTTACTTTATTTTTACTGAGCTTGAATGAACTAGATCGGAAGA
GCACACGTCTGAACTCAGTCACTCCGCGAAATCTCGTATGCCGTCTTCTGCTTGAAAAAAAAAACAAAGAAAATTAGTGA
AAAAGAAACACAAGATGTCTCACAATAGCTAAGAGTCAGAAAATGTACACAGAACACC
>M00285:128:000000000-BF978:1:2114:20251:20023_1:N:0:46
GGAGCATCACACTTTACAATCAGGTTAAATCAGGTCAAAGAATAAAAAAGTCAGGAAGGGAAGATTCTGACCAATACTAT
TTTCCTTGAGCTCTTCCTTTATTTTAAATGTGGGTAAGTAAAGGAACAACAGATAATGGCAAATAGAGATTTATCCTTGG
TGTGAACGGTGGCTGCTAGCATTTCCTA
>M00285:128:000000000-BF978:1:2114:10371:20023_1:N:0:46
GATCTACACTCTTTCCCTACACGACGCTCTTCCGATCTGATCTACACGCTTTCCCTACTCGACTCTCTTCCGATCACCTC
TACACTTTTTCCCTATAATACGAGCGACTCACCGTTGTTAGAAAAGACCAGGACATGGATGCTGCAGCAGATACAACATA
TAGTGCACACAGACCAAATGACAACACTCATAATAAATGATAGTTAGAGATGCATGAATATAAAGTTAGAATCATCACGA
GTAAACACGAAAAACATACTATGAATTAGAAAAAATAAAAGTTATGAAATACAACTCGCT
>M00285:128:000000000-BF978:1:2114:9102:20023_1:N:0:46
TACCTTTTTAATGTCCTAAATCACAAGATCACAAGATCACAAGATAATGTAGCAGAAGCAGGCCAGTCGGCCCATCGAGT
CTGCTCCAAAGGGAAGGGAGGGTGGTGAAAAAAAGAGGATAAAGAAAAAAAAACCCTACTATTCTAAGTCCAAATCCCTG
CCTTATCTCCATATCCCTTGATACCTTGACCAATTAGATATCTATCTATTTCCTTCTTGAATATCCCCTA
>M00285:128:000000000-BF978:1:2114:13856:20024_1:N:0:46
AAATTTTGATTGCTCTGGCATATTCAAAGACTGAAACTGAATATTTTTCTTGCACACTGGAGGAATCAGAAAGTAGGAAA
TTGGACGGGAAAGTGGATTGGGTGGCGAAATGTGCTTTGATCAACTGAGATCTTATTGAATGGTGGAGCACACTCCAGGG
ACCACATGGCTAACACTAATTTCTATTTCTACTGCTCAGGACACATTCTGATATGCATCTAAAACCATGTTTACATTAAC
AAGTTCCAAAGTAACAAATTCTCCTGAAATGTAATGAGAAAGATGAGAAAGCATAGCAAT
>M00285:128:000000000-BF978:1:2114:16258:20025_1:N:0:46
TACTTTTTCGACTTCAATATGTATTTGTGTTTTATGAATTAATTGTTATTTAATGTGTTTAATTATTTAAAAAATTAGTA
ACATTTTGTTAACTCTTTCTATAAATTTTACTTTTTAGATGTTTCTGCTCATTAGAGACATTTAAACACAGTGAAATAGG
CCTTTGACAGCTGTCAGGGAAGTATTGTGAGGAGGTCACCTCTGGCTATACAGTCACAGGACAGATATTCAAAGAAAATC
GTGGAGGTGGGGGATCAGACATGGCTGCTGAGGTTAGTGTAGCTGTAGGATGCAAGCAC
>M00285:128:000000000-BF978:1:2114:20373:20029_1:N:0:46
GAGAGGCTAGCCAACTGCAGCCAAACTCTGCAGAACATAGAAGTCAACATCAGTAGCTCTACTAGTTGGAAGTTTTTGGA
CAGACTAAAGTGCAAACTACAAAGTGAAGTATACATTTTGACATAAAAACAGATTTCTATTGTTGAATAAAATCTTTATC
AAAGCCTTCCACAAACTCTTCTCCTC
>M00285:128:000000000-BF978:1:2114:13292:20030_1:N:0:46
CTGACACCATGACTCTCTTCACAACCCTTCCTATCCCTAACCCTTCCATCCTCACTGCGCTCCCTGCCACCCTAATTTTG
CAGCCCTCTCATCCTCCACAGGCTGCCTCGCTTCTCAACCATGCACGTATCACTCTCCCACCCCCCCCCCCCCCCCCCCC
CTCCCCCCCCCCCTCCCCCCCCCCCCCGCCCCCCTCCTCCTCACCCCCACCCCCCACGCTTCTATCTCACGCCCTTCTCC
TCTCCTCTCACGCTGTGCGATCATCAGAACACAGCCACGCCCCCCACCACACACCACTCC
>M00285:128:000000000-BF978:1:2114:13462:20031_1:N:0:46
CTTCTTCCAGCCTCTCCTCCCCTGCGGACAAAGCCCTTTGCTGAATGACAGGCGCTGTTAAACAGCGTGCTTCGGCCTGT
GCCCCCACCTTGTGTGTGCAGGCAGCTTCCTGGTGTGAGCCCCAGCTTTGGGTGTTGGGCAATGCCTCCCCTGGATCTTC
CTTTCCAGTTATTTGGCTGAGTTTAAGTTAACTTGAAGCGTTCCTTGTGACTCTGACTGAGGGGCTATAATAATTCTGTG
GGTGAATGTGTTTCTGTATCTAATTATAGCATTAGCTTGCACCTTCAATGTACGCAGTGC
>M00285:128:000000000-BF978:1:2114:15560:20033_1:N:0:46
CTACCCATCACCACTTCTTTCCTAATGTCAATCCACTTCAGTTCCTCCATCACCCTCTGCCTTTTGTCCATCCGTACCCC
TGGGAGATTTCTTGTGTCTTCCCCAGTGAATACAGATGCAAAGTACTTATTAAATTCGACTGCCATCTCCCTGTTTCCCG
TAATAATTTCACCCGATTCAGTCTTCAACGGCCCAACATTGTTCCTAACTAGCTTCTTTCCCTTCACAGACCGAAGAAAG
CTTTTGCTATCCTCCTTGATATTCCTAGCTAGCTTGCCTTCGTTCCTCATTTTTTCTTCC
>M00285:128:000000000-BF978:1:2114:18701:20036_1:N:0:46
TCTCCCTCACTCCAACGTGGCTATACGCCAGATAAAATTCTCCATCTTGAGCACAGTTTGCTGTGTATCCTGGGCTTAGA
TAAAGTAGCAAGTTAAAAAATAATGACTGGTTGTAAGCATCAGAACTAAGAAAAAGTTAATGCCACTGACTTACAGCCTT
CACAGAGAAATAAATGGAAGAGTTCGATCCTGAAAATGCTGGT
>M00285:128:000000000-BF978:1:2114:11264:20037_1:N:0:46
GCACTTTGGGAGTACAAACTCCAGGACAGAGTATAAGGTAAATGGCAAGGTTCTTGGCAGTGTAGAGGAGCAGAGGGATC
TAGGGGTTCATATCCACAGTTCACTTAAAGTTGGCTCGCAGGTGGATAGGGCTGTTAAGAAGGCTTATGGGATGTTGGCT
TTTATAAATAAAGGGATTG
>M00285:128:000000000-BF978:1:2114:24709:20037_1:N:0:46
CCAGACCACTGCATTCCTACCTGAGCTTTGCTTTACTGCTCAAAATTCATGTTATTGAATGCTTTCAAAGAGATCCTTGC
AAGTTTCAATTTACATAAATTATATTAAAAAATTAAATAAAAACTTAGTAGTATTCTCTGTTCATCTCTTAATGTTTCTT
CACCAATCTGAATTCAAATTTATTTTTGGTCACTCTGGTATCCCCTACCTCTGTAATATTCTCAATCTATGGAGAGTGAG
CGGGCGGTTATTATGCTGCTGGGCTAGTATTTACAGATGTCTAGTCTGATAGTCTTGAA
>M00285:128:000000000-BF978:1:2114:22266:20039_1:N:0:46
CTGGCAAATGAATGGTTTTATCTTATAAAACGCGGTTTTAGCCTAATAATAAATATGATATATCAGAGATTACCTTTTCA
GTGGTAAGAGGTACAGTTAAATAACTGTTACCAAACGGCTCAGCAGCA
>M00285:128:000000000-BF978:1:2114:12081:20039_1:N:0:46
CTGAGCTTAAATGCTAAAGGCCGAGAGAAGCTGCAGCACAGAAGCAGTGAACAATGTCCGTTTCAGCACAGTGTGAGACA
AGGAAACCTGACAAAG
>M00285:128:000000000-BF978:1:2114:7025:20040_1:N:0:46
CCTGGTGACTTCTCTGCCTTTCGCCTGCTGTGTTTCTCCAATACTTTGTTCCTTATATTTGGGATTTTTCTAAGTTCCAT
CATGTTATTTGAAATTATCCTGTCTGAGATCTTAGTACTATTACCAATATCTTCCACAGCGAAGACTGATGCAGAGAATT
TATTCAACGTACCTGCTATTTGCTGTTATTATTTTACCAGCCTCATTCACTAGACACCCCACATTTACATTACCGTCTTC
TGCTGCTAGATCCTAAAAACCTCTTAGTCAGCTGACCTACCACTAGCTCTTGCCACTTTT
>M00285:128:000000000-BF978:1:2114:16350:20040_1:N:0:46
TGGGTCCACTGCAGATGGTTAATCAATATGACAATGACAATACAATTCTCAAGAAAGACTTGCTGCAAATACATCTGTCC
ATTACAGCACTTTCAGACTGACTAAAGCATAATCCTTCGGGAAACCAAGCTTCTTCTTTACAATGAGGACATTTCAAAGG
CAGGCATGGTAGTGTTAGGGCAGAC
>M00285:128:000000000-BF978:1:2114:17028:20041_1:N:0:46
GCAGTCCAGCTTAACCGTATGCCAGCAGCCTCACAGGCAAGTCAGGTGAGTGTAGGCACGGATCAGCACATGGAACTACA
ATGTTACTGCAATCACAGAAATGTGGTTGATTGAAGGGTACGACAGGCAGCTTAGTGTTCCAAGGTACAGAAGTTTCACG
TGACAGCACAGGTGGG
>M00285:128:000000000-BF978:1:2114:13532:20043_1:N:0:46
GGTATTCATTTTCAGTGAATGGGGGCCAGGACTTGGGATGAGAGGTGGGATTTTTCGAAAGATGTGAATCTCTGTGCTTG
GTGTTCATCTTCAGTAAGCAGGACCGTTAAAGTGGTACACTGCATATTGTTAGTAATAACTGGCTAATTGGCTGCAGCCA
ATAAAAAGATGCTAGTGTTAAGTGGAGTGGCCATTTTGGAGTGGCTCAGTGTTAGAATTTTT
>M00285:128:000000000-BF978:1:2114:21516:20044_1:N:0:46
CATTATTGTTGTAAAGAGCATGACCTCCTTTTATTTACTACACACAAAGGCCCCTCAGTGGCGGAAAATTCTAGCTTCAT
AGAGTCAGGTAGCATGGGAAGGGGCTCATTGTGTCCTGTCGACCATCTGTACTAACCAGTGGGCATCGCGCACTCCCTCG
TCAGAGACGCAGCGCACAGACAGGGCCGTGAGAGCAGACTGAAGCGCCAGGTGAATCCCACCTCCCCAGTGTCCCTGCTG
GTCAC
>M00285:128:000000000-BF978:1:2114:6340:20044_1:N:0:46
CTCTATGGAGCACTGGTACGTCCTCATTTGGAATACTGTGTGCAGTTTTGGCCCCCACACCTTAGAAGGAATGTGCTGAT
GTTGGAGAGGGTCCAGAGGAGGTTTACAGGGATGATTGCTGGTATGAAAGGGCTTACCTATGATGAGCGTTTATCGGCTC
GTGGACTGTACTCATTTGAGTACAGAAGAATGAGGGGGGACTGAGGGGGAAGTATTTAGAAAATGTTGAAGGGA
>M00285:128:000000000-BF978:1:2114:19452:20044_1:N:0:46
CAATATTTCAGGAACACAATCATTTGGTAAATGTGTCCTGCTTCTTTGTACTACTGTGTATCATTAGGAAAGAGAGAAAA
GAAGATGAGGTATTGAACGGTTCCCTTATACAATGAATGGACTCAAGACCTCACAATCAACCTTGTTATGACCTTACACC
TTATTGTCTACCTGCACTGCATTTCCTCTGTAGTTGTGACACTTTACTCTGTATTCTGTTATTGTTTTGACC
>M00285:128:000000000-BF978:1:2114:15495:20046_1:N:0:46
ACGGGTAGGTGAATTTGGGTTTAAAAATGGGCGGCGTGGACTCGGAGGGCCGAAAGGGCCTGTTACCATGCTGTAAATAA
AAATTTTTTTAAAATTTAATTTTATAGACCAACACGCGAAAATATCCACAATAAAATCAATGAGTGTTTCATCCACGGAT
TTGAGATACCATAGACTGCTCCATTCTTTTGAAATTCTGATGTTGCTGCATCACCCCAGGCTGAATTGACACATAAGTGA
GATAAGTTTATTTCTGAAACACAGCGTTTGTTCCATAAGGTGAGTTGACTCCAACATCCT
>M00285:128:000000000-BF978:1:2114:7842:20050_1:N:0:46
AGTGTTCCGACAGCTGGGATACCTGACAAGGCAGCAGTGAGTACAGCGTGAATTACCTGAACAGCAGTGCATATTGCAAT
GGTTTATCGAACAAATACATGTCGCTGGGGCCGTGTCAGCAATATAACAAGATAACCTCGAGAAAAGATGGATAAATAAC
TCGGAGAAAAACGCCATTCAATCCTTTGATT
>M00285:128:000000000-BF978:1:2114:10515:20051_1:N:0:46
ATCTGTGATGGAGTGGGAGGGGGAGTGATGACAATGTCAGAGTCTCTAGGTCAATTCATTACATCAATACATCGAGGTAT
AACAAGAGAAAAGCAGTAACAGAACGCAGAATAAAGTGTTACAGTTACAGAGAAAGTGCAGTGCATGCAGACAATAATGC
TCAAGGTCATGACGAGGTAGATTGCGAGGTCACGAGTC
>M00285:128:000000000-BF978:1:2114:25817:20051_1:N:0:46
CACGCACTCTGTGTAAAAATAAACTTGCTGGCACATCCCTTTTAAACTTTCCCTCTCTCGCCTTAAAACTATGCCCTCTA
GTATTTGAGATTTCTACCCTGGGGAGAAAGGTTCTGGCTGTCTATCAGCTATGGCTCTCATAGTTTTATAAACTTC
>M00285:128:000000000-BF978:1:2114:15528:20056_1:N:0:46
CTCCTTACAGACAGTGGCCGGAAGTGAATCTTGGTCATTGGTGCTGTAACAGCAACACTATCGTGCCACCCATAATTATA
CAAGGAAAGGGGCAATGTTGCTGTGATGCAAGGAATGGCTAGTTAGATTGGCCAGATCATTTAATTACTACACTTAAATA
ACCATGCTGTGATCATTACATTTCAACTTGAATTTCTGG
>M00285:128:000000000-BF978:1:2114:17469:20057_1:N:0:46
NNNNNNNNNNNNNNNNNNNNNNNNNNNNNNNNNNN
>M00285:128:000000000-BF978:1:2114:6372:20059_1:N:0:46
TCAGGGGACAAATGTTGTTGCTAAATCTCTGCCTCTGGATTTCAGTCAGAACCACCCACAATAAAGCATAGGTCTCTATA
TGAGTGCTGATTAGAGATTTAAATACTTGGACTAATCTGGAGCCACCCCAATAAACTCACAAGAAGTTGACTGACTTTGT
GGTCACTTTCTGGTGCAATCTCCCCTTGATAACATTGGAACCTTTGCCCTCAGCACCTTGGGTATGGAACACAAGTTCAA
GCTAGAAGATGACAATAAGAGGCCCCCTCT
>M00285:128:000000000-BF978:1:2114:7347:20061_1:N:0:46
TTACTGGAGAAGATTCTTAAGAGACATGATTTATGGGCACATTGAGAAGCATAGGCTAATTAGGGACAGTCAGCATGGCT
TTGTGAGGGGCAGGTTATGCCTCACTAGCCTGATTGAATTCTTTGAGGATGTGACAAAGCATGTTGATGAAGATAGAGCA
GAGGATGTAGTGTA
>M00285:128:000000000-BF978:1:2114:22996:20062_1:N:0:46
TACTTTTTGAAGTTTTAATGTAGAAAATGTGGCAACCAACTTGTGCACTGCAAGTTCCATGAATAGTTCAGCCAGAAAAA
TCTGCTACTGTGATGTTTGAGGGATAAATATTGACCATGACACAGGGTATAATTCCTCTGCTCTTTGAAACATTGCTGTT
GCGTAATTCATTGCTCATACCTTCTTATGACAG
>M00285:128:000000000-BF978:1:2114:26668:20062_1:N:0:46
TCCTGACCTCCAGTGCCACCTGTATGGAGTTTGCACGTTCTCCCTGTGACCACGTGGGTTTCCTCCCAGGGCTCCGTTTT
CCTCCCACATCCCAAAGATGTGAAGCTTGGTAGGTTAATTGGCTGCAGTAAAATTGC
>M00285:128:000000000-BF978:1:2114:18263:20062_1:N:0:46
CACCTGTCCTTCTCTGAATTTCATTGCTCTACCTCTGGTGGACTGCACCTTCAATTGCTAAATTGCCACCCTCTGGAGTT
CCTGCCTTAATAGTCTATTCTTCCCAATCTTTAAAACTCTCCTCAAGGCCTTTGTCTTTGACCAAGCTTTTGTTTATCTG
CCCTGCAGCTCTGTATATGACCTGGTGTGAAGTATTTTTGGAGTACACCTGGGACATTTTACTCCCTTATATACACTGCT
TGGACAGATAGAGAGAGCTAAGTAATCTCACAACTAATGGATCAGATCACAGCT
>M00285:128:000000000-BF978:1:2114:12329:20064_1:N:0:46
AACCATTACCTTTCACTTTCTCTGCCAGTGGAGTGTACGGTCTATAACATGCACTGCAGTTACACTAATATCACGTCCCA
AACCTGTGACTCTACTACCAAGAAAGACACCGATAATTGTACTCAATCATTATAATTTGATTCCATACAAACCTCTTGAG
TCCTCTGATACTAGGTGAGTGATGGCAAAGCTAACTAAATGTTTTC
>M00285:128:000000000-BF978:1:2114:19303:20065_1:N:0:46
AGGGTAAATTACATAGGGATTAAACTATAACTTGTTTCACTCCTACAACTCCCCCCCCCCCACCCCCAGAAATTTCTTTT
TTATTTTTTATTTTGCAACTGCAATGCCCCCCCATTTGCCCCCCAATTTGCTGGGGTAAATTTGTCTTCCTCACCCCCCG
CGGCTTTCCCCCTTTATTTTTAAAAAAATATAACTGCAAAAAAGAAAACCTAACCTTTTCTTTCAACAGAATTTTCCAAT
GTTTTTCATTTTCTTTTTTTTTTCTTATTTTTCATTTTTTTTTTTTAGTCGTAAGGCACC
>M00285:128:000000000-BF978:1:2114:22202:20068_1:N:0:46
TCTGCAGTATAAATGTTACTGTTAACCCCGCTAACCTCAAATTATCGATATGCCCAGTGACCATATCCTCCCATAATTCA
CCAATCACCTGACAGTTTGTGCTCGTCCCATCACCACACCCCCAACAGAATAGCTTCTTATAATTAATATGTGTCCTACA
TCTGCACAAATAAGGGCATGAGACATCGTTAGCTGTTCATATAACTTAAACGATCATCGCCGCATCGTTAAGGCACCCCA
CTACAATGCAGATACCTTACAGAGACACGAATGCTGAAGCCCAATTCACACACCAATACC
>M00285:128:000000000-BF978:1:2114:15160:20069_1:N:0:46
GGGATAGAAAACAAAGGTGGAGGGGGGTAAGGGAAGAGAGTGGAGTGGTTACCAGAAGTTAGAGAAATCGATGTCGATCC
CGTCAGGTTGCAGACCAACAAGACAGAAATGAACTTGGTTTTTTCTTTTTGACTCAGAATGTGTATTACAGTCAGCGACT
CCCCAAAAATTAACGATTACCCTTCTTTTTTTTCCTTACAATAATAAAGTAAACAAAATGCGATGATTCAAATAGAACTG
AAGATTGGAAACAGAGCAGCTGGTGTTACGTGGAGCATGGAGTGCGGGGGGGGGGAGCTT
>M00285:128:000000000-BF978:1:2114:12314:20069_1:N:0:46
GACGGCTCAGAAGACCGACGCTCTTGGTCCCTCTTGTCCTTCTTGTCCTTCTTGTCCTTCTTGGACTTCTTTTCCTTCTT
GTCAGGAGCGGTGATCGTCGCGGGAGCGGACTCGGCTTGGCCCGGCTCGCCTGAATCGGAATGCCGCGAGAACAGCGTGG
CGAAGTCCACGCGGCCGTCGTCGCCCAGCACACTTCGCAGGCGTTTCTTCGCCGACAGATCGGAAGAGCACACGTCTGAC
CAGTCACATTCAGAGAGCTCGTATGCCGTCTTCTGCTTGAAAAAAAAAAAACACCTGCA
>M00285:128:000000000-BF978:1:2114:8449:20069_1:N:0:46
GAACTTAACCTGACCAAAGCATCCAGGTGATTTTCTACTTATAACCTCATTTATATATTCCAAGAAACAGTCTTAGCATC
AATGAAGGAATGATACTTCAAATATTATTCACCAAGATTCAATTAACAGTTTGGATTTTACAATATTCTCCAGTTTCAAA
CATTGTACAAAAAGGTTAGTTCCATAAGGTACTTGGAATTACAGAAGATTTGGATTTATGCAAAATATGAATTTATTATT
TCAAAATTCATTTTCAGAATCTGGGCATTGCTGGCAATGTTA
>M00285:128:000000000-BF978:1:2114:17032:20070_1:N:0:46
AGAACAAAAAGTTAGTATATTAGTACAAAACAAAATATTATAATCTTAAACTATAACCCCAAAAACTACTTGTCGTGTAT
GTGTGTGTCCAATTCCTAAACTCCAAGTCCAGGAATTGGTTCTCAAAGTTCAGTTCAGTAAGCCGTAATATGAAACACGA
ATAAAGGCTTCTTCACAAGCACCGTCCACCGAAGACAAAACATAGATATAGAG
>M00285:128:000000000-BF978:1:2114:12783:20071_1:N:0:46
TCCCAAATCACATATTCTGACTTTTGGCACATCCAACTCCCAGATTCCCTCTACTGACCATATTTCATTTCCCTTTTTTT
TTTCCTTTTTTTAACTTTAAACCATATGGTACAGATCACTGTGATTATCTATAAGATTGACCTGTCTCTTCTCCTTCACA
CACTTCAGGTTCCTGACCGCCCTGTGGGTGATTTCCTCTCTTACAAACCGGTCTAAGGCAGGGTGGTATTACTGGAGAAC
CGACCTCAGATCTTAGAGCTCATAACCTTGAAATTCACA
>M00285:128:000000000-BF978:1:2114:18803:20074_1:N:0:46
NNNNNNNNNNNNNNNNNNNNNNNNNNNNNNNNNNN
>M00285:128:000000000-BF978:1:2114:20111:20077_1:N:0:46
ACGGGGAAAACGTACAAACCCCTAACAGACAGTGGCTGGATTTGAATCCGCGTCGCTGGCGCTGTAACATGTTGTGCTAA
CCACTATGCTACCGTGCCATCCCGAGTTATTTACCTTGTGTGTATTTATAAAGACCTTTAATTCAAGTAGCTGTGCTTCA
ACATAGTCATAGAAATGCTAAAGTAGCCATATATTATCATGTTTGGATCTGAGACACATCATTTGCTGA
>M00285:128:000000000-BF978:1:2114:20373:20083_1:N:0:46
CCTAAACCTTGTGTATGCTTTTTTCTTTTTGACTTCATTTGTAATGTCTCTCGACATCCAAGATTCCTGAAACTTGCTAT
CCTTGACTGTCTTCCTCACAGTAACATGCTGGTCATGCATTCTGACCAGCTGGCCTTTAATTGACTGCCTATACTCCTCA
GCTTCTGCCTAATACTGTTGTAATTAGCCTTTCTCCATTTTAGGACCTTCC
>M00285:128:000000000-BF978:1:2114:12223:20088_1:N:0:46
GGCTACGGGACCAGACAATATTGCAGAAATCTTAAGAGATGCTCCAGAATTAGCACCAGCTCTAGTCAAGCTTTTCCAAT
ACATTTGCAACACTGGTATCTAGCTGACCATGTGGAAAATTGCTCAGGAATGTCCTGTTCACGATAAGAAGGACAAATCC
AATCCATCTAATTCCCAGCCAAGCAGTCTAC
>M00285:128:000000000-BF978:1:2114:6688:20088_1:N:0:46
GATCTACACTCTTTCCCTACACGACGCTCTTCCGACCGGAACAACACTCATTCCCTACACGACGTTCTTCCGATCTCATT
TAGACGAACTCCTCGTTAGGTTATAATTCACTAGAGCTCCGTACATTGTCGTAGGCTCCCCTCTCTAGCTCGACCGGAGT
TACGACTACGTCGAATACATAAAAGGGGACAGGAGTATTTAATCGGCAAAGATGTATGATCGCGGAAACTTAACTATGCT
TTGACTGAAGTTGTTGTCATTCCGTTAGACCGTACTCATACTAGTTCGGCTAAGCAACGG
>M00285:128:000000000-BF978:1:2114:12400:20089_1:N:0:46
TGAGCCTGATCAGGTTTTAAATCTCTTGGTTGGAGAGCATTTTTGAGATAGTGACCATAATTCCTTGACCTTTACCATAG
CCTTTGAGAGGGAGAGGAGCAGACGGTATGGGAAAGTATTTAACTGGGGGAGGGGGAATTATGATGCTATTAGGCAGGAA
TTTGGGAGGGTCAATTGGAAACC
>M00285:128:000000000-BF978:1:2114:17826:20091_1:N:0:46
TTTTACTACCTATGTCATTGGTACCAATCTGTACCACAACCTCTGACTCTTCACCCTCCCCCTTCAGAATGCTATGGACG
TGATCTAAGGCGTCCTTGACCCTGGAACCCAGGAGGCGGTACC
>M00285:128:000000000-BF978:1:2114:23375:20091_1:N:0:46
TCTCTGATGTCAGCTGATTGGCCTCCGGGTGGTGTTTCTTGAGATAACACGTTAGAATCATTGAACTCTCGAGTCATTTT
ACTAATATGTGGTTGATATTGGATAGAGTCCAAATGAAGTGATGAAAAGACACAACTTCAGTCAATTCCCCCAGATATCT
ATACTTACGCAATTGTTTTTCTTCTTACACTCAAGCAACATTGCCTGCGTGTAGGCAGTAAATTGTAATACCCTGAATTT
CACAGTCGTTTTACGGCTGTAGTTCGCACGAGTTTCCTCGGAGAAAATGGAAAAGGTG
>M00285:128:000000000-BF978:1:2114:4781:20093_1:N:0:46
CAACCTCCTCTGGCAGCTCGTTCCACATACCCATCACCCTCTGTGTGGAAAACTTGTCTCTCAGACCTCTGTTAAATATT
TCCCCTCTCAACTTAAACCTTTGTCCTCTAGTTTTAGACTCACCTAACCTGGGTAAAAGACTACAACTATCTACCCTGTC
TATGCCCCTTATGATTTTATAAACCTCTACAAGGTCACCCCTCAGCCTCCTGAGCTCCGTGAGAACAAGCCCAGCCAATC
CAA
>M00285:128:000000000-BF978:1:2114:24591:20093_1:N:0:46
CTATCTCTATAAACACCTGTTTCAATACTTTGGAATGTAGATCATCAGGTCCTTGGATTTATCAACTTTCAATCCCACCA
ACTTCTCTGGTATTATATTTTTATTAATATTAATTTCATTCATTTCCTCATTCTCAGTAGA
>M00285:128:000000000-BF978:1:2114:7725:20093_1:N:0:46
CCACCACAGACATAAGGCTCACTGTTCTATAATTACCTAGCCTAGCCCTACTACCCTTTTTTTTAAATAAGGGGGCACCA
TTTGACACCCTCCAATCTTCTGGCACTATTCCCGTGGTCAACAAGGACTCAGATCCTAACCAATGGTTCAGCAGTCTCCT
CCTTGCTTCATGGAGCAGCCTGGGGAAGATTCCGTCAGGCCCCGGGGACT
>M00285:128:000000000-BF978:1:2114:12594:20095_1:N:0:46
ACAAAAGCTGATGACTATTACCATCAGCACTAATGCAGAGGTCTGTCCTCAAATGCATTACAACCGCATCGCTTCTACCC
AGGACAGCTAATTACCAGCAGATAAATTTCTATTCGTAATTATTTCAATAGCTTCACAGCTTTTTTGTCAATCTACTATC
AAAGCTTTTGTGGGAAATATTGAGAATTCCTGAAGAATTGTTAGCTCAATACATTTTCCTGCAGTTGATGAATTTGCATA
TCCATCTTTTCATCAATTAGTTTTTGACAGAAACGCCATTTACACAGCT
>M00285:128:000000000-BF978:1:2114:17695:20095_1:N:0:46
CTGCTCCTCTATATCTCTACTGCTACCAGGGGGCCTATAGTATACTCCCAGCAGCGTAACCGCACTTTTCTTGTTCCTCA
CTTCCACCCACACTGACTCGAGAGATGATCCTTCTGCAAAATCCACCCTTTCCGCAGCCGTAACACCATCCCTGACCAAT
ATCGCCACCCCTCCTCCTCTTCTCCCCCCTT
>M00285:128:000000000-BF978:1:2114:7704:20095_1:N:0:46
TTTTTACTTTCATTGTACTGCAACTCATCCCACTAGTTGCAAATCTGCCCCATCGCCTGCCTGTCCTTCCTGTCCTCTTT
ACTGTGCACTATCTTTGATTTATTACTGTTTTTCTCTACCTCAGCTCTAACAC
>M00285:128:000000000-BF978:1:2114:24869:20097_1:N:0:46
AGATACATGACTCATGAGTGTTAGTCATGTTTGACATCTGTTGGTGCAAAACAAAATCCTCAAAGCCAATGCAAAAAATG
GAGATGAGACTCCACTTACAATCAAAACAGATATAATAGATTATGCAGCAAAATCAATTTAGAGATTCTTTATTTTCTAA
TTTAACAAGGCTCCTAGCTCTAAAGCACTTTGGCATTTGCATTCATGTGGATCTCATGCTGTCAAAACGAGCTGTGTTTA
TGAAATCTCCTTACAAGGCTGATAATAATTTTAATTGGTTGAGGGATCAGGCAAAAATTT
>M00285:128:000000000-BF978:1:2114:18527:20098_1:N:0:46
GCTATTACAAATAATTGGTGGAAAGCTAAAACTGAATTATGCTGATGTAGTCAACAAGTTTCAGTGTAGCTAGTAATATT
AAAAAAAAAAAAACTATCCCAGATGTTGGTCTATTTGCTATAACCATTATTTATTTTGATTCTTTATTCTTTTTTTCTTT
TTTTTTTTTTGCCCCATTTTTGATTCTTTTTTTTTTTTTCTGACTTTTCTTGGCTAATTTCTTGTTTTCTTGTTGGTGCA
AGTAACACCGACTCAGCAGCAATAGCCAACCCCCACCTACCCCTGCCTACTCCACAGCGG
>M00285:128:000000000-BF978:1:2114:9987:20099_1:N:0:46
GGGATATAAATTTTCATATGGGCAGTAGCATAAAATAGACAATAACCATCAATCTGAGACTGATAACAGCACTCGATATA
TTATTTGGCCAAAACTTTGACAAACTAGCACATCACAGAAATTTCCACACTCTAATTCTTTGCCCTATCTGACCCCATCT
TTCCTCACCCCCAGCGAAATATTCAGGCCTCATGGTTAGACGTTCCTACTGCTTTGCTCTGGAAAACAGCCAATGCCCAG
ATTTTTGTTTCTGCTTGCTCTTCCCAGCCTAAAGCCACATAAACTGTAGTGGGCAGGCTC
>M00285:128:000000000-BF978:1:2114:7458:20101_1:N:0:46
GAGAGGGGACCTAATATAAACGTATAAGATGTTGAAGGGAATGGACAAAGTGAATGTGGTCAAGCTGTTTCCCTTGGTGG
GGGAATCCAGGACTAGAGGACACACACTTAGAATTAGAGGAAGCAAGTTCAAAACAGAGATAAGGAGGAATTTCTTTAGC
CAGAGGGTTGTGAACCTGTGGAACTCCTTACCACAGAAAGCAGTGGAAGCCAG
>M00285:128:000000000-BF978:1:2114:11496:20104_1:N:0:46
ATGGATACAGAGAAGGAAACCATTTGACATTCCTTGGATAATGTGGCTCTTAAGGTGTGAAGTGTAGTCTGGAATATGGA
GCTGGGAATTTTGGGATGCACGCACGCATCTGATTCCGTGCCAACATCCCAGAGAGTGTGTGTTGTTGGCCATTTCCTTT
GCAGAGTTACCAGAAGAGCTCCCAGCA
>M00285:128:000000000-BF978:1:2114:10864:20104_1:N:0:46
AATGGAAGAATTTTTCTTCTCACAAAAACAATTTTCAAAGAAGAATTTGAAACAAAGATCTGTCTATATCTTGAACACTT
TTTCTAGTGATTTAGGAAGTAACAGCTTAAAAATGAAAATCAGAAGGTAAGTGTGAATAGGAAGGAATTCTTCAGTCATC
CCTGGGTCATTAAATATGTATCTTGGTCACTTTTTAAAAAAAAATTAACTAGCATTACCTAGGGGTACATTGGAGGACAT
TAATTCCAAGTCAAAAAGCCAATAGGAAACATTGTGACTAAGCCTAATAAGTTGCAATTT
>M00285:128:000000000-BF978:1:2114:21949:20105_1:N:0:46
GTTCCCTTATACGATAAGATGGACTCTTGACCTACAATCTACCTCATTATAGCCTTGCATCTGTGTCTGCCTGCACTGCA
CTTTCTCTAAGTGTAACACTATTCTG
>M00285:128:000000000-BF978:1:2114:24712:20108_1:N:0:46
GCTTCTGATCGTGTTCTGAAGGCCCCTGCTGGAAGTGTGGAGGATGTAGGTGTGGGTGAGGCAGGTTTAGGGTCAGCCAG
TACGTTTCCTCTCTGCATCTTCTGTTGCGTGCTTACTGGTATCTCCCATCACAAATTTGTATATGTCAGCTAATGAGGTC
CTCGGTAACAGCTGCCAGG
>M00285:128:000000000-BF978:1:2114:13746:20110_1:N:0:46
CTGCTATTTCCTAAAACCAGAAACAGTTCAAACAGTTCTTTGCTTACCTGAGAATTATCAACATTGGCTGCCTGCTGGTT
AAAAGGCAGATTTCATTAAATGTCAAGGAACCTCAACAGTTTGGGAATGAATTTGAAAATCACAGGTGGGCAACATCTGG
GCTAAAGCAATAAATAGAAAATCATGGTGATCTATTCCTAATGTCTCAGTGAGCAAGCTAGGAGCGCCGAACTGTACAAT
TAAATTTGTTGACAC
>M00285:128:000000000-BF978:1:2114:20927:20111_1:N:0:46
TAACTCTTTTCCTATTGATACTTCATGAGTTTTGTGAAGAAAATGTCAAATGAATGGTTGTATCTTATTAAACGCTGATT
TAGCCTAATAAGAAATCTGGTGATATATCAGAGATTACCTTTTCAGTGGTA
>M00285:128:000000000-BF978:1:2114:17250:20111_1:N:0:46
AGCCAAGACATAAACCTACTTCATTGGGAAACTCATCTTGCACTTCAAATGAAACTCCCATTATGTTTATCTGCAATTCA
CAATTGGATCATGAAACTCAAAAGACTAAGATAACCTGTCAGGTCATCCCCTTAATATCAGGATTAAATGTTGGTCGAAA
ACTCAGTGTTGAGTGCAATGTGTGCATAGATTACTCATCATGTCCAATAATAGAAACCCTTACCAGCTAGTTGCTAAAGA
TGCTGAAAAACTGCAAGTGCACAACAGCAGAGATTCTGTATCTACTTCTTGTGTTCAATT
>M00285:128:000000000-BF978:1:2114:13418:20111_1:N:0:46
TTCTCAAGAGGAGATGAGGGATGTGTGAAAAATGCTGGAACACTCTACACCTTCTCAAGAGGGGACGAGGAATGTGTGAA
AAATGCTGGCACGCTCTACACTTTCGCAGGAGGAGACGAGGGATGGGTGGAAAATGCTGGCACACTCTCCACCTTCTCAA
CAGGAGACGAGGGATGTGTGAAAAATGTTGGCACGCTCTACACTTT
>M00285:128:000000000-BF978:1:2114:15771:20113_1:N:0:46
ACCAGTACTTTCATAAATACCATCACATACATTAAAATCATCCAAATTAAATAGAGGGATAGGCAAACCAACATCATTGT
CCTCTCCTGGTCCAGCATCCCCAACCATGAGGGCTCATTTAGCTATATTAGGCACATTGCTCAAATACCCAATACCAGGT
ATTTGGCTGAGCACAAAATTCAATAAAATGCTCAAAGACTCAGTGACTCCAAAGAATTTCTAATCCACGACCTCTCAGAG
TAGAGAAGGACCTTTCAGAATGGTATAGAAATTCTTCTGTCCATGCATCAAGAATACTTG
>M00285:128:000000000-BF978:1:2114:5484:20114_1:N:0:46
CTCTCAAGAGATGCTGCTTGACCTGCTAAGCATTTTCTGTACAATTTACAGTCACACTGCTTTGGCTTAGACGATTATCA
TAACTGATCTATGTTTCTCAAGCAAGTAAAACAGCTTGGAAGCTTCAACTTCAGGCAAGTGCCAGTT
>M00285:128:000000000-BF978:1:2114:22210:20115_1:N:0:46
AAATACTTCTGTAAAACTGTGAGAAGATCAAATTGTTGATCTCTGAATGAGCTGTTTTTTTTAAAATTTGTTTATGAAAG
ACAGCACAGTGTTGCAGTTGGGAGAACCCCTTACGAGATGGGCTCAGTTCTGACCTTTGGTGCTGTCTGCGTAGAGTTTG
CACGTGCTTTCTGTAACCACATGGGTTTCTTCCCACATTCCAAAGACATGGAGTCACACAGGAACACGCCATGGAAACAG
CGCCTTCGTCCCAACTCGTCCATGCCGACCTTGATGTCCATCTAAGCTAGTGCCATTTTC
>M00285:128:000000000-BF978:1:2114:7006:20115_1:N:0:46
AATCGGTCATTTATAACAGGATGGAGTATTTCCTTAACTTGGAGGTATATTTCTCCCTGCTTTGGTTTTAAGATCAGTCA
GTTTTGGTGTAGTTTTTTTTAGACTTACAAGGTCATTGATTAAAAGCCTGCAGATACTGAAATCTGGAGCTTTGATTAAA
TTTGGGTTTAAAATCAGACACTGACCTTTGTGTATGTGATGCTCTTTGTCTGATTT
>M00285:128:000000000-BF978:1:2114:15374:20117_1:N:0:46
GTCCCATGGCCTTCATTAGTCAGGACGCTGAGTATTGGAATTGGGAAGTAATGTTGCAGTTATATAAGACGATGGTGAGG
CCTCCCTCGGAATATTGTGTGCGACATTGGTATTCCTTTGAAATAAAGATGTTATCAAACTATAAAGAATGCGGAGAAGT
TTTGTCAGAGGTTGCCTGGACTTGGTTATTACAAGGAG
>M00285:128:000000000-BF978:1:2114:8417:20118_1:N:0:46
TTGTCTTTAATCTTCTGGGCAGCACAAACGTCAGTCAAAGTCAATACATACTGAGAGGGGGAGAGTGGGAGAGGTCGAGG
GAAGAAAGGGTGAGGGATAGAAGAGTGAGGTAAAGAATGAGAAGGAGGGAGGGAGACAGAGGGAATTAGGGAGGGAGAAG
GAGTGGGAGAGAGAGGAAAAGAAGGAGAGAGAAGGAGAGAGAGAGTGAAGGAGAGAGGGAGAGGGATGAAGAGTATGTAG
GAAGAAAGGAGGGAGAAAGGTAAAGAGA
>M00285:128:000000000-BF978:1:2114:26315:20119_1:N:0:46
CCATTGATTTGCAAATTTCTACACTACCCCATGGAGTAACTATTGTAAATCAATTGTAATGTATGTATTTCACCGTGCTA
AGTCGTTTGGTAACTGTTGTTTGACTGCGCTTCTTTCCGCTGTGAAGTTAATCGCAGATATAGCAACGCATTTCCGACTT
GGCTAAAACAGCGTGCTGCAAGCTAAATGCATTGATTTGCCACTTTCT
>M00285:128:000000000-BF978:1:2114:19813:20120_1:N:0:46
CACTCTATCTAAGTCCTTTATAATCTAATAAACCAGAAATAAATATCCCCTCAGCTTCCTCTATTCCAAAGAAAGCAAGA
CTTGTGTTTTCTTTATTTCTCACTGAATTTACTTTCCTAACTGTCAGACCTGGGCTTCACTCCAGACCAGGTCTGACAGT
TC
>M00285:128:000000000-BF978:1:2114:10119:20124_1:N:0:46
GAGGCAGCTCCAAAGGAGTTTCACCAGACTAATTTCTGGGATGAGTGGGTTTTCCTCTCCAGAGACGGTAGATATTTTGG
GTCTGTATTCCTTGGAGCTTAGAAAGCTGAAGGGTGAGCTTATTCAAGTATACAAGGTCCTAAGGGTGACTGACAGGGTA
AATGTTGAGATGTTTTCACTCATGGGAGAACCCTGAACAAGGGGACATAACTACCAAATAAAGGGCCTCTAACTTGCAAC
TGAGATGCGTAGAAATGTCTCCTCTCAGAGGGTGTGAACCTCTGGAATTCTCTGCTTCTG
>M00285:128:000000000-BF978:1:2114:21490:20126_1:N:0:46
TTAACCAAATGGAGAATCTTCTGATATATCAGCTGTTAACTTTTCACGGTGATGGAAGACAATCAAATTCATGTTACCAA
TCGACTCCGCATCATGAAATAAATAGAATACAATTGTATTCACAAAGTTACTGCTTCGTTTTAATGGCAATGTATCAAAT
CAAAGCATTCTGCTTTCAAAACGCTTTGTTAGCCAAATATATAATCTTCTGAAATATCAGCAGTTAACGTTTCAGGGTGA
TGAGGC
>M00285:128:000000000-BF978:1:2114:13641:20126_1:N:0:46
GGCAGAAACTGCATTTCCCACATCGACCTCAGTGGTCTCCTCAGAACCCACAGGAATGGAATGGAGGCAGATCATCCTCA
TTCCTGGGATGAGGAACGAGAGATAGTCAGGTACGATCAGGTA
>M00285:128:000000000-BF978:1:2114:27605:20128_1:N:0:46
GAATAATCCATGAACACTACCTCGCTATTCCTTTGCGCACTATGTATTTATTTCTGTAACTTTGTCTTTGCAGTGTACTG
CTGCCGAAAAGCAACACATTTCACTTCATACAAGTCAGTGAAAATAGATCTGATACTGATTTATCAGTATTAACCTTCAC
CCACCATCTATCTGCCCATTCAACCAGGCTGTTTCTGTCACCTTGAGGTCTATAGCCATCACCCGCACAAT
>M00285:128:000000000-BF978:1:2114:5497:20128_1:N:0:46
AGAACCAACAATGTAGAAAGTATATTATTGGCATTGCAGAGTGTAAATTGTGCATCAGAGCAATGTTGCAAAGGTCATTT
GGGGGTATTTAAAGAGAAGGTAGATAACTTTTTGAAAGATCAGGGAATTGCGGACTATGGAGAACTGGCACAGAAGAGAA
GATGAGGTC
>M00285:128:000000000-BF978:1:2114:8309:20129_1:N:0:46
GCAGCACATGATGACCAGAGGAAAACCCTGCTCAGGCGTACCGCTGGGTCCCACTCCAAACACGTCCAGAAGATGGCAGG
AATTGGAAGGTGACTCCAAGCCTCTGGTGGCAGCAATGTCAGCCCTTCAAATAGCAGCTGCTCTGCTATTTTGTTGAGAT
CTCCTCAGCTGGCAAGGCAAATGCAGGTGTTCTGGGAGCACCTCAGCAAATCCACGCTATTCCCAAACGTGTTCTTTTGC
TTATTTCACATGGATTATCAGTGGTGAACAGGTTAAGGAAGAACCCTGGCTCCATCCG
>M00285:128:000000000-BF978:1:2114:24798:20132_1:N:0:46
GGCCGTGGAGAGACATGTCAGTATAGGAGTGGGATGTGGAACAGAAGTGGGTGGCCACCGGGAGGTCCTGACTGTTGCAG
CAGACGGAGTGAAGGTGCTCGATGAAGCGGTCACCCAATCAGCGTCAGATCT
>M00285:128:000000000-BF978:1:2114:20689:20134_1:N:0:46
CAAGTGTGACCTTTGGGTAAAGTCTAACCTTTCCTCTTTGTTTTCACCCCCATCTTCAGGTTTGAGGACCACTGCTTCCA
AGCCTACAAGCTTCCAGTGGTAGACTGGCCAACGATGAGACTGTGCACGCGGACCAGACAAGAGACGATGGGCTTCCTGT
CGTGGACGCTGTGGCTCTGCTGGATTACGCTTCTCAGCTCGAGCCCTGCAGAAGGTAAGGCACCAGTTATAATGTGTGCT
GTGCAGTCTCAGCTTCTGCCTCCTTCTCACAATACTTTGTTACGCATCGCACCATCCCTT
>M00285:128:000000000-BF978:1:2114:8802:20134_1:N:0:46
TCCCCATCTCCAACCCCACCCCCATGTCATTTCTGAAAATGACCATGAAAACTACCTGTGACCCAGAGTTACTTCACCAG
CTACTTGACATAAAATCTTATACAAGTGTTGTATTTATTCAAACTTAATAAGTAGTAGCTAAAGGGAAGCATGTGTGGTG
ATGTTCACGTTTTATATAGCTTCAGAAAAGCCGTGGGCATGAACTTAATCTTTTGCATGGTTGCAAAAAGGACAGCATTA
GACAGTCAGTATGTTAGGCTTCCAGTTTGACTCCAAAGACTCCATATGGATGAAAAATTG
>M00285:128:000000000-BF978:1:2114:12174:20135_1:N:0:46
CAGAAAACATCAACTGACCATATGCATTTCTTAACTATCTTGCTGCACCTGCATGTTAGCTTTCAGAGACTTGCGTTCAC
TCATTTTGTGAGCTGATCAAAATCTGCTATTTCTACCACTGAAAGATTATCCAGAGTTGAACATGCTTCGAGACAAGCTG
TTCCAGTACAGTTACAACCTTAGTATCAACTCAACAATGTGGAAAATTCCCAGGTATTTCCTATTCACGAAAAGCAGGA
>M00285:128:000000000-BF978:1:2114:10059:20136_1:N:0:46
CCATCCAAACTACTCCCATCTGCCTGCACGTGGTCCGTATCCCTCCATCTCCTGCCTGTTCCGGTCTAAATGCCTGTGGT
TTAGCAGAACGGAATGGGACAATGTGGATTGTACTTTGTTAAACAATACAAAAAATGTACTGGAGGAACTCAGCAGTTCA
TGCAGCATCCATGGAGGGAAATAAACAGTCGACGTTTCGGGCCAAGATCCTCATGAGGACTGGAATGGTAGAGGGCAGAA
GCCAGAACAAGAAGGTGAGGGGGAGGGGGGTCGACTGTTAATCTCTCTCCAGGGATGC
>M00285:128:000000000-BF978:1:2114:23137:20136_1:N:0:46
TCAAGTCAATTTTCACTCAAAAATTGTTAAGCAATTGAATTTCAGGTAAATATGTAATCAAGCTATTGGACTAAACTTTA
ACAGGGTTGACTCCCAGATTGTGCACTTAGAGGTCTTGGTGCTACCAGGTGAAGAAGATAAGCTAGTTTG
>M00285:128:000000000-BF978:1:2114:25099:20139_1:N:0:46
AGAGAGTTGTGGACACAGCCCAGTGCATCATGGACACCAGCCTCCCCTCCTTGGACTCTGTCTTTACCTCTCGTTGTCTT
GGTGTAGCAGCCAGCATAATCAGAGGCCCCACTCATCTGGGACATTCTCTCTTCTCTCCTCTTCCATCAGGTAGAAGATA
CAG
>M00285:128:000000000-BF978:1:2114:19591:20140_1:N:0:46
CCTGGTGTTACGAAGTAGTTTACTATATGCAAATATCCATTTTAGATGGGATATTGTGTGTGTGTGCGCAACGTATTACG
TCAACAGAACATAAGACTAACGTGACTTAGTCATTACGAGAAAGAAAAAGATAAGAGAGAGAGAGACAGACAGAAGGAGA
TA
>M00285:128:000000000-BF978:1:2114:13601:20142_1:N:0:46
GGTAGTACTCCTGCAACATTTAATAAGTACCTTGATGAGCACTTGAATGCATAGAAAGCTGGCGCTGGTAAATGGTATTA
GTACGGATAGCATTCTGCGATCCTCATGGACATGGTGTGCTGCAGGGCCTGTTTCTGTGCTGCACGAGTCTATGACTTTG
GTTGGTTAGGATTATTCTGCTATCAAGACTCATCACAAGATCACTCTTGCATCCACTATCTCTACCATGATACTCTTTAG
AACCCTAGGATTTAGGTATTCCGATAGAGGGCTTTTGCCTGCTCCCC
>M00285:128:000000000-BF978:1:2114:19035:20143_1:N:0:46
AAAAATTCCAAAGATTATTGACCCTGTGAGAAAAGGAGGTCCTCCTCACATTACACTCCATTCTTCTTGCAATAAAAAGA
ATCAAAATTCCATTTGGCTTCCTAATTACTTGCTGTAGCATGCAGATTCAATCTGCTTTTCATCTGTGAGGACATCCTTA
TATCGGAAGAGCACACGTCTGACTCCAGTCACTCCGCGAAATCTCGTATGCCGTCTTCTGCTTGAAAAGAAAAAAATAAT
CAATATAAAACAAAAGTAATAAACAACGATATAATAAAATACCAAATAAGCTAACGATGG
>M00285:128:000000000-BF978:1:2114:21352:20144_1:N:0:46
TCCCAATGTTCTTTTGTGTTATTTGTTGCACATTTTATTGCAATGTCCAGCGTTTTACCAAGTGATTCTACCTACAAGAC
ATGATAGTGTCTTGTAGGTAGAAACAGTTAACATACCCAATGACAGATGTCCATCAGTTTTCCCCATAAATAATGGAAGA
ATTGACCTGATGTGGATTGAGAAAGACTTGTTTGACAAGCCATAAAATTCTGGATAGCACATTTCATTTACTAGATTAGA
ACTTGTATTAAGTAGGTTAAATATTGGTTTGGTTTTGTCTTTTGAAAATTGCTCCATTGC
>M00285:128:000000000-BF978:1:2114:16142:20144_1:N:0:46
CCCTTTACTTCCACACTTGAATTTGTCATTTTACCCAGATAATATATACTTGCATTCTGTAATATTTTGTGAACCTAGCA
TGCTATTGTTATGCATTTGACACATACATTTTTACATTTCAGCAATTTAACCTATGTTATTAAATTGAACAAATCACTTT
TAATTTTGTGTTTGGAAACTAAAACAAATTTCTGTTGTACAAATGACCCCCACGTTACAGTGGTTCAGATAACAGAAATT
TGTACTTAGGGAATTCACAAAACTACCAAAAAATCAGGGATACAGGGATAAAAATTCACT
>M00285:128:000000000-BF978:1:2114:11432:20145_1:N:0:46
TGTGAATGGCGTGTACTAGCCAAACAGCAATGTGCTCTCTCTTTTGTGTGTTTTGTCATTTTGACTCCATCTGCCAATCA
TTCCCTACTCATCTGGATACACCTAGCGATTGCCAGTGCTTGCTCTATTCCTCCCCTTCACCCCTTTAAACTGGCTATCT
CCCCTCTACTCTTTCAGTCCAGATGAATGGTCTTCACCCAAAACATTGACTGTCCATTTCCCTCCACAGATGCTGCAATG
GCCACATTGCCCGTTTGTTTTTTCTAGATCGATTTTCTA
>M00285:128:000000000-BF978:1:2114:20681:20147_1:N:0:46
TCGAAAGCAAAAGTAGGCTGGAGGTACCTTGCTGTGTGCTCCGATAGCCATAATGCATAATTTTAAAATTCCGTATTTGA
AAAAAAATAACCCTTTTTTGGTGGCGGGCCTGGAGGGAGCTGAGGAGCACCACCCCCCCAAAAAACAATCGCTGCTCGTT
CCCAGCGGCGCCTCCGTGCGCGGAACAAAGCCCAGGGAGCTGCCCTTGGAGCTTCCTGGTCCCCCTGCGCCAAGAACCGG
GGTCGGTGAGGAGCAGCAGCCGCACCACACGGACGCACCTGGCCTCCGACGGCCCCCAAC
>M00285:128:000000000-BF978:1:2114:17568:20148_1:N:0:46
ATGCCACCCATGAACGTTTTTATTCCACAAACATTCAGACATCAGAAGTGACTCTTTTAGCATCTTTGGAGCATAACATT
CCATGGCATTCACAACAGTTTTAAATCTTCACTCCCCCTGGCATTCCCATGTTGTTCCGACAAAGATCCTGAGCTGCAAC
TGGTGTAGATTTTTGATCA
>M00285:128:000000000-BF978:1:2114:9120:20150_1:N:0:46
ATTCGACTCTGTCAAATGCTTTTTCAGCATCTAGCGAAACAATACATTCTGGAATTTGGGATGAAGTAATATATATAATG
TTCATTAATCTCTTAATATTAAAATGTAAATAACGATTATGAATAATTTGTGGGAGAACCTTTTCCAGTCTGAAGGCCAA
AATTTTAGAAAATATTTTTGAATCTACATTTAATAAAGAAATAGGCCTATAGGATGCACAATCAGTGGTATCTTT
>M00285:128:000000000-BF978:1:2114:10178:20151_1:N:0:46
GCACACAAAAAATGGCACAGAGTCAAACTAAGAGAAATGAGGCAGCTTTTAAGCAACGCGGTAACGTTAGAGAGGAGGAA
GAGAAGTTTTGGCATCCGCTCAGTCAGTTCAGAGCCTACATCACTTACCCAGG
>M00285:128:000000000-BF978:1:2114:11175:20154_1:N:0:46
GATCTACACTCTTTCCCTACACGACGCTCTTCCGATCTGGACTACACTCTTTCCCTACACGACTCCCTTCCGATCTAAAC
TCCTCCCTTACCCTCCACGCCTCTCATCCAAACTACATCCGCTTCCCCCACTATCCTGTAAGGTTCATATAGCCACACGA
CGTGACCGCTAACCGACAACAATCACCCCACACTCAAATCACAACCTCATAACTCGTAAGCAGGCTAATGCAGTCATCAG
CAACCAAGCTCAACAACGGAAAATGCTATAGAGCAAGTCTGACGTGGCGACTGAAGTAC
>M00285:128:000000000-BF978:1:2114:9580:20156_1:N:0:46
GAAACAAGTGACAATAATAAGCCAATTCAATTCAATTCAGTTCATGGTGTGATTTGAACTCGTGTCTCTGGATTAACAGT
CCAGTATTCTGGCTGCCAGTCCAGTAACTTAACCACTACCCTACCATACCTGATATGTAGGCTGCTGGTTTTCCGGGGTT
AGGGCTGTGAGCAGTCAGGTTTAATCAGTGTCTGGGGGACAGGGTTGATGCTGTAG
>M00285:128:000000000-BF978:1:2114:15655:20157_1:N:0:46
GTGGAAGGTGGGAAAATACTACAGAAGGAGACATTGAATAGATGAGACAGAGTTCAGAGGAGATTTCTAAGAATCAAGAA
CACTACATAACCTTTTTAGGCTGAACAGCCTCTTAACATGGTGCTAATTCCATATGAGCATGTTTTGTTTGTCAAATCGT
GAGTGTACATTACTTTCTGAATTATGGACTCAAGCTGTGCAGGTAATTGGTTTTGCTGAGGTTTAGAATGGACGTTTCTT
TGGTTGTTATACATTTGTAATATTATAAGAATGGCAGAAAGATTGGTTGTAATTTCTGGT
>M00285:128:000000000-BF978:1:2114:18220:20157_1:N:0:46
CGGGGGCCATTCACAGGGGCCAACTGACCCGCACCTCTTTGGGATGTGGGAGGAAGCCGGAGCAACTGGAGGAAGTCCGA
GCAGTCAAACAGGAAGAACCTGCAAGCTCCACACAGACAGCACCAGAGGTCAGGATCAAACGGGAGCTGCGAGCAGCAGC
TCTTCTAGCTGCCCACTGTGCCAGGGGAGAAA
>M00285:128:000000000-BF978:1:2114:20964:20158_1:N:0:46
GACCTTATGTCAGAATGGAGTTAGAGTTCTGATAAAGGGTCTCCAACCTGAAATGTTGACTCTGTTTCTCTTCCCTCAGA
TCAACTGACAAGAACATCTTTGAATATTCAGATGCCTTTGGATGGTCTAAAAGTTTCAGAGCACAAAACAGTCAAAATAT
AGTTCTACTATCACTCTACTGAGTGACGGCTCAATGAATATACATATGTCCCAAACATCAATTGACAATACAAATATCTT
TA
>M00285:128:000000000-BF978:1:2114:26820:20159_1:N:0:46
TAGTAATCCCAACACAGATTGAATCTTCAAGCAGGAATAGAGAATGCAGGACTGCTCTAGAGTAGACCACTCTAAGCAGC
AA
>M00285:128:000000000-BF978:1:2114:9965:20160_1:N:0:46
TAGATAGGCATAGTGGTTAGCATGGATGAGTTGACCAGAACACCCTGTTTCTGTGCTGTACATTTCCATGACTGTATGAC
CAATGCAAAAGAATGGAACATGGAATGTAACCCTTTTGATATCTTTAGTCATGAAGAAGGGTCCTGACCCAAAACATTGA
CCGCCTGAATTTCTCCACAGATACCGCTTGGCCTGCTGAGTTCCTCCAGCATCATTGTGTTTCTCATCGAGATTCCAGCA
TCTGCTGTCCTTTATTTCTGTCATGATTCTGAGTACTGGCCCTTGATTTGGTTCCTT
>M00285:128:000000000-BF978:1:2114:16980:20160_1:N:0:46
TCCACATCCTTCCTATAATGAGATGACCAGAACCAAACACAATACTCCAAGTATGGTCTTACCAGAGTTCTATAGAGCTG
CAACACTACCTTGCAGCTCTTGAACTCAATACCCTGAATAATGAAGACCAACACACCATAG
>M00285:128:000000000-BF978:1:2114:9350:20161_1:N:0:46
GAAACATTGAACTGGGATTATAATGGTTCTTGCCCTCACAAAACCTACTGTGCTTGTTCAGTGAGGAGGTTGTGCTGAAC
ATCTGGCCACAGTCTTTGCACTTTAACTGTGTCCGACAATCGGCATGCATTCTTTTATGTCGACAAAGGTTGGAGAACTG
AGTGTATGATTTGTGACAGACCTCACCTGCAATTAAATACAAAGGAGAGATGTAGTATAATTTTTTTCATACACAATTCT
AATAATATGGTCACATGAGCACACAAGACTTAGGTATTAATTGCTACCTACTCAAGCCAT
>M00285:128:000000000-BF978:1:2114:21627:20162_1:N:0:46
CACACACAAAAAAAATCAAGCCCTATGTGTTTCTCCTTGCATCTCACCAGCTAAACCTAACAGCTCCTAACTGTATTATT
CATAATATGACCAACTAATTTCCCAAAGTCAAATAATAGCCACAAAGTACGCATTTGATCTAAAATCAAAGAAAAAATAC
TTTATTATCTACCACTTTTCATGTTCCTTTTGGGATTCCCAAGTGCTTTACTGTCAATAAATAAGATGTAATATATAACA
ATTGCTATAAATAGCACTGTAGTGTTGTGGTTCAGTTACTAGAAGCCAGAGTACTGGATC
>M00285:128:000000000-BF978:1:2114:10338:20162_1:N:0:46
AATGCTTAGTAATATTATCTCAAATTAAAGATTTGAAGAGTTTGCCCAGAATTTGTATTAAATTAACTAATCCACATTCA
ACCAATTTATCCCTCCCACTTAGTAATATTGTTACCTGAACTACCTTTCAGTCACTTGGCACAATACTTTAATCGTTTTA
ATAATATATTTCGATCTGAGCCTTTGCTACTTCCACTCAGACATACGTCAACAGTTTCTTTTAGTATCTGGTCCCAAACC
ACCTTTCAGTTACAGTGACTATTTCATACCCCTCTATATTTATGAATTCTCCGAGCTCTT
>M00285:128:000000000-BF978:1:2114:10834:20162_1:N:0:46
GGACCATTGTCTCTATCTTGGGGAAAATTATACAAACACCTTTTAGTGGCCTAAGCCTCTGTTACCCGTCTATTCTTAAT
GAGGCTACCGAAAGGAATTTTCCCAAACACAGATTCTATTTCTTGTTTAAAGAGTAGCTTTTCTGCCGATGAGTC
>M00285:128:000000000-BF978:1:2114:15457:20163_1:N:0:46
GAAAGAAACTAAGAAGGTCATTAGAAAAGAAAAGAGAAATTATGAAATGAAATTGGCAGAGAACATTCAAAAGGATACCA
AGAGTTTTTTTAAATATATAAGAAGCAAAAGAGAGACGCGGGTTGATATAGGACCGTTAGAAAATGAGGCGGGAGAGATT
ATTATGGCTGATGAAGAGATGGCAGAGGTGCTTAATCAGTATTTTGCGTCTGTCTTCACGGTAGAAGA
>M00285:128:000000000-BF978:1:2114:5798:20164_1:N:0:46
GATCTACACTCTTTCCCTACACGACGCCCTTCCGACCTCGAAAACACGTATTCCCTATACGACGCAAATCCGATCCAGAG
CTCACTAGCGCCCACCATGCCGACAGTCAGAACTAAACTAAATGAGGTCTCTTTTTACCAAGAACTATGCTAGATGCTGT
ATCCGTATTGTTCTATTAAATGGGTGCGGGCGTGTATTCTATAGTACATCCTGCGTTCAATCACCACTCATCACAAATCT
CACTGTGGGTACATGAAAGAACTGTTCAAAGTTCACTTCTCTTCTCTATAGGCAAGTGAT
>M00285:128:000000000-BF978:1:2114:26928:20166_1:N:0:46
AAAATGGTTCAGGCCTAGAGGGAGGCCATTTGGCCCATCAGATCTGTGTGGGCCATATGAAAGGGCAATCCAATTAGTCC
ACTCCCCACCCTCTGACATCAGTGGAGGGTAAATTGCTGGAGGGGATTTTGAGGAACAAGATCTACCAACATTTGGAGAG
ATGGGGTCTGATTTGGAACAGTCAATATGGCTTTGTACATGGGAGGTCTCTTGGAGTTCTTCAAGGAGGTAGCCAAGAGG
GTAGGTGAGAGTAGGGCAGTAGATGTCTATGTGGACTTTAGCAAGGCCTTTGACAAGTT
>M00285:128:000000000-BF978:1:2114:9406:20167_1:N:0:46
TCCGTGATCTCTCATCTTACTAATTAGTCTTTTGTGCGGCACCTTGTCGAATGCCTTCTGAAAGTCTAAATACACTACAT
CTACTACCTCACCCTTGTCCACCCTTACAGAGATTTACTCAAATATCTCCAATAGGTTGGTC
>M00285:128:000000000-BF978:1:2114:10757:20167_1:N:0:46
ACCAGAGCAGTCAGAAGAAACCCACATAGTCACTTGGACGGTACGTAAACTCCACACAGACACCACCCAACGTCAGGATT
GAGCCTATATCCTTGACACTGTGAGGCAGCCACTCTACTAGCTACACCACTTTGCTTTATCGAATGGCAGAACAAATTCA
ATGGTCCGCGTGCCTTACTCCTGCTTTTAATGTTCGTATATTCTCCATGTGAGATTAGGAAGTTGCTAATCACACAGTAA
ATACATGTTCCACAAAACTTGCACTTGCCACCACAAGGACAGTCCATAGAAAGGCTGCCT
>M00285:128:000000000-BF978:1:2114:12166:20167_1:N:0:46
ATATATCATCTAGTAGCCTTGCAGCGGTATAACCTACAGTCGAATAGTCGTTACCAAACGACTCAGCACCATTCAATACA
TACACTACAACTGTTTTCCCGTAGATACTCCATGGGTATGGGGTATAAATCGGCAAATGAATAGAAATAGCATTCAAATC
TCTGTTTTAGAAACATAACAAATCTTTTGTTATATCATCAAATAACTTATCAGGGGTAAGAGAAAAAGAGGAATAGCTGG
TAACAA
>M00285:128:000000000-BF978:1:2114:18976:20167_1:N:0:46
TAGGACAACTCCCTCATTATGCCATGAAGTGAAACCCATTTCTCCCACACCAATCTTTGATCTGCACATTAAGATTGCTG
ATCTCTGCCAATTTGCATGTGCCTCAACCGGTAGTACAGAAATAATTCCCTCTGTGGATCTGCTTTTAAATTTGGACCCT
TTCTGCTTTTATTTTCTTCTTTGTGATATCCATGACATTTGTTACCGAACTGCCCATGATAACTGGATGTTTCCCCCTCC
CACTCTAAATTTTCCTCTACCCCTGGTGAAATATCTTTATCCTGGCAGTTCAGCCTTTGG
>M00285:128:000000000-BF978:1:2114:5517:20167_1:N:0:46
AAACACATGGGTAGGGACTGCAGATATTGAGGCTGGGCAGAGGGCCAGGCCCAGGATGACTGGGGCTAACACCTGTAATG
AAGTGAAGGCACAGTACAAAGCACTAATGCTGCTCTATGTTTGTAGATGTTCACATGTACATCATTCATGAGCACAAATT
GATTTGTGGGCCACAGAATTTCACAAATTGTGCAAGTAATACTCTGAACTGCAATGAATGTTATCACTCGCAATTGGGAT
TGGAGCTAGAGATGGACAGTATATATTGGCCTTGTCAGTGATGTTCCCAATTGAAGAAT
>M00285:128:000000000-BF978:1:2114:21349:20168_1:N:0:46
TGAGCAGCAGATAGGGAGGCAGATCCTAGAAAGGTGTGAGAAAAATGGAGTAGTTGTGATTGATTTTAATTTCCCAAATA
TCAATTGGCATCTCCAAACTGAGGGATTTAGATGGGGCGGAGTTTGTTAGGTGTGTTCAGGAAGGGTTCTTGACAC
>M00285:128:000000000-BF978:1:2114:18907:20169_1:N:0:46
TGTTATGAAAGGAACTTCTTGCCCATGTTTGAAGTAATGATGTATGACTGGTGGGGTCTGGAATTCATGCTGAGGACTTC
CAGGACCACACTTTACAATTGTATACTACTATGCTTGGCAACTTTGGTGGGTTAGTCCTGCTGGTGGCGCAGAACATACC
TAAGCATCTTGATGAAGGAGTCCAGGACATGTGGCAGAAAATCTGGATTGCTTCAGAATTCTGACTATGCTATCAGGTTT
GAAATGTTAAAATCTAAATTGGAAGAGTTTGGGAGCA
>M00285:128:000000000-BF978:1:2114:21841:20169_1:N:0:46
CTCATCGACTCAGTGAGCAAGTGAGTCTACTTATCACTCCCAGCTCTGCTTGGCTCAACCCAACCAGATTGTTATGCGGG
CGCAGAGAAAAAGCAAGTGGAAATGCCCTGTTGCTCTCCAGCAGAAGATGTCCGCAGCCCTGAAGCAGCTGGCAAATCCA
TTCCCATCTATCCCACCAGTCTCCCAAATGTTGGTTGGTATGTACAGATGTCCATAAGTTAGGCGTTCGCAACCTTGGAG
GACCTATATACTCAACCTACAAGTGAATCTCAATTTTTGGTTTTAAGGGAC
>M00285:128:000000000-BF978:1:2114:25331:20170_1:N:0:46
TTAAAATCCCAGAATTTCCCTCTTGTTCTCACCATCCCACTCACTTTCTCTGCAACTTGTAACTTGTTTTATTTCTAACT
TTTCCCAATTCTGATGGGTCATTGACTTAAAGCTTTATTTTTCTCTCCACAGATGCCACCTGGTATAAGTATTTATAGTA
CTTTATGTTTAATTTCTATTTTCCAACTGTATTTCGTTCTTGTGGGTTAAAACTTGTCATTTAACCTTGTAATTGAAAAT
GTAACAGCTGTATGAATTACACCAGTTACTCCCTCTTGCTATTAATCCTGACATTGCTAT
>M00285:128:000000000-BF978:1:2114:12621:20170_1:N:0:46
ATATCTCTGGAATTAGTTAAAGTTCTAGAGGGATTCTGTAGCTCTATATTTCTAGAAACAACTGACATTCTGGAGTAATT
TGTACCCTATTATATTTGGAAGTACTGACTAGTCTGGAGTAATGTGCAAAAGTTCCAGTCTCCTCCTGTAAATCATTTGT
GTCCACTCTTCATGAACAAATCT
>M00285:128:000000000-BF978:1:2114:18536:20172_1:N:0:46
GCAGCATCTGTGGAGGGGGGAGTCGGAGTTAACATCTCAGGGCGAAGACCAGTTGGGAAAAGTTAAAGATGGGGGGGGGT
TTGTAATGCAGGGAGAAGAGGTGAGCAGTGAACAGGAGACAAGGTATGTGAGGTACTGAGTGTTGGAAGTGGAAATGGTG
CAAGTCCGGAGAACAAGGAGGCATCACTACAGGTTCCCGTCCCACTGACCTCCCTCCAGCCTCCACAACC
>M00285:128:000000000-BF978:1:2114:24933:20174_1:N:0:46
GCTTGGTGTTAACAGGTCTCGCCATAGTTCAACATTGGTTGCCTTTGTATTTCCGAGCTTGTCCTGAAATTAATTAAAAC
CCTCCGGAGGAATAAAACGTAACTTAAATACAGATTCACCGCCTGAATGCAGTTATAGTCTGACCTACGTAACATTCTAA
TAATCCAGTGAGCTGTCAGTCATGAGCCAGTTTCTGCTGAGTTGGAGGGCTGTGGGGTCAAGTCTCACATCTGACCACTG
GTTCCCCAGACTGATTGGATTGGAGGAGACTCTAGTTTCCAAAGGTCTTTTCATCCCTAT
>M00285:128:000000000-BF978:1:2114:16071:20174_1:N:0:46
ATAGGGTGGTAAAGGCTGCGTATGACACGCTTGCCTACATTGGTCAGGGTGTTGAGTATAAAAGTTGGGAAGTCATGGTA
CAGCTGTACAAAATTATGTGGTGCAGTGACAGCAACCGTACCTTGAAAGTGGAAGAAACCAAGGAGATGATAGTGGATTT
TAGGAGGGATCACCGTGTGCATGCCCCGCTGACCATCAACGGGTCTGCTGTGGAACAAGTAAGCAGCATCAAGTTCCTGG
GGGTGCACATCACCGACGACCTGACCTGGTCCACTAACATTATGGCCCTCACGAAGAA
>M00285:128:000000000-BF978:1:2114:16015:20176_1:N:0:46
TAAAACCATTCATTTGCCAGTTTCTTCACAAAACTCATGGAGTACCAACAAGACAACAGTTGTACTGTATGTATTTCATG
TTGCTGAGTCGTTTGATAACAGTTATTTAAATGTACCGCTTACCCCTGAAAAGGTAATCTTGATATATCACCAAACTTCT
CATTAGGCTAAAACAGCGTTTTTGGAGCTAAAACCATTGATTTGCAAGTTTCTTCACAAAACTCATGGAGT
>M00285:128:000000000-BF978:1:2114:6567:20177_1:N:0:46
ACTGGAAAAAAGTTGTAGTGTATGTATTTCATGGTGCTCAGTCCTCTGGTAACAGTTATTTAACTGCACCTCTTAATACT
GAAAAGTTAATCGCTGATTTAGCAACATTTTTCCTAAATGGCTAAAACAGCGTTTAATAATGTAAATAGATTGATTTGCC
ATTTATTAATCTAGACTAATGAAGTTTTTACTGGAACACAGTTGTGGCGTATGTATGTCATGATGCTGAGTCATCTGGAA
ACAGTTATTTTACTGCAGCTCTTACCCCTGAAAAGTTAACATCAGATATAGCAACAGTTT
>M00285:128:000000000-BF978:1:2114:16807:20179_1:N:0:46
CCTAGGGGGCAATATTGATCAGCTTCCTGTCAGCTTGAGATCATCTCAGAGAAGACAGAATGCTCTTCAGGTAAAGGTAT
TCTCTTTCACACAATTCAACCACAGCTTGACAAATCAGTCAAGCAGTTATGGCTACAGCTGAATCTATGAATGCTCTCGG
TTCAAACATGTGTAAATGGTGGCAGAGAGGCAGAGCGAATGCTGCAGATAAATTGCTGACTGCAGAAAGAAAGCTACTCG
CCAAGCTTTGTATATGACGTTCAGAATAAGATGTAATTCATGAGACTACATCAAATAATT
>M00285:128:000000000-BF978:1:2114:25788:20182_1:N:0:46
TTGGGTTTTTTTTTCCCAGGCTACCTCTTTCTGCGTTTCTTTTTTATTTTTTAACTACTAATCTATAATCCTCCACCCTT
GGTGTCCTCAACGTCATCTGCTCCATCCTTCCCATTTTCTGTCCTCAGTCACAGCAAATTAGGCCCTGACTATCTTGTTT
CACATGCTACTGATGTGACAT
>M00285:128:000000000-BF978:1:2114:20315:20184_1:N:0:46
TCCTCCCTCACCTCATCCAGCTTTTCAGTCTTCATCTCTAGCAAGGACTGATCTTTCACAACCTTCCCAAAACCTCTTTT
ATTTCCGGGTTTAATAATTTGACAACAGGCAGTTGGCACAGCTCCCTTTTCATGCTTTTTCTTCAAAACAGAACAGTCAA
TTTTCATATGGCCAGGCTTCTTACAGTAATAACATAGACGCTCAGCAGGT
>M00285:128:000000000-BF978:1:2114:13338:20184_1:N:0:46
AAGAAGATGTTAGAGTGTACAAATTCTGAAGGACTTCGATAAATTTGCTAGAGACAAACTGTTTCTGTTGCTAAACTAAC
AGTGATCAGAGGACACAAATATCAGATAACTAAAAGAGAAATTCAGGGGGAAATATGGATGTGTTATTGTCAGTATTGCT
ATGATCTGGAATCCATTTCCACAGCATAAATGGATTCAATACTAAGTTTGCAACAGAGTTGGATA
>M00285:128:000000000-BF978:1:2114:26244:20189_1:N:0:46
ATTTCAATCGGTGTACATTTGAACTATACACACAATCAATGACCAAATCTTTTAGCTAATTAAGATCCAAGTCTCAAGCC
TTGCTATATTTAGTCACAATTTTTCACCAAATCTTTCA
>M00285:128:000000000-BF978:1:2114:17209:20190_1:N:0:46
ATGTTCAGCACCAAGCTGACACCGTAAGGTATGGCTTCCGTTCAAGGCGTCGATGCCCGCCGGCATGGGACCTGTGGACT
ATTGTCCTCAGGAATGGAAAGTCAGCGAGCAGAGGAACCTGCTTTAGTCTGCGCGCCACGCCCACGTGACATGGAGTGAC
AGGTCAGGAGATCAGAGGGCTTGGAAGAGCTTCCCTACCTGTTTAGAGATTACATTCTAGACCCATAGTGTCATGGAGT
>M00285:128:000000000-BF978:1:2114:15069:20191_1:N:0:46
CATATTTTGCTGGTCTTCCTTTTCCTTTGATCTTGATTGTGCCATCAGCATGTAGCTTTATTTGGGGCTTTCCCATTATT
TTGAAACTTCATTTTGGCTAGCAGCGTCTCTCTTGGTACCTCCTCATGAGTAGGAATTGGTGCAATGCAAAACCTATGGC
ATTACTCTTTGGCGATGTTTTTCCTCCCTTCTACCCCCAACCAGAAATACTTACATATTGTTTGATAAGTGAATTTGACA
TTGAA
>M00285:128:000000000-BF978:1:2114:19830:20191_1:N:0:46
GAATTAAGGTGAATGGATGAAGACCATTAAACGACTATATTATCGACATAAACTTAGATTCTTCGCATTCTAAGAATGCA
TTGTTGTACTTTGTGTCCGAATGGCACGCTGAAAATTCATGTTTCCGGTTGTGTGCTCAGATTTAGCTACTCCAATCTCA
CTGATTGTCATTTTCATGTGACAATTTTCTGAGGACAGGAAGTTCTGTGAAGGAACAACCCACATTACGCAAAAGTCCAG
TTGCAGTCTATCTCAGGCTTTAAAAGAAA
>M00285:128:000000000-BF978:1:2114:13889:20193_1:N:0:46
TATTTATCTGCCTCCACCATCTCCGTTGGCAGTGCATCCCACACACACTCCACTCTGTGTGTTAAAAATTTACCCCTGCA
TCCCCCTTATACCTTCCTCCAATCACATTGAAATTATGCCCCCTTGTGTTAGCCATTGTCAC
>M00285:128:000000000-BF978:1:2114:14205:20199_1:N:0:46
TTCAATGTACCATCATATCAAAGCAGAGGTGCCAGATTCATAGTGTATTTAATCCTCCCAAATTTAGCATGACTGAAGAC
TGCCCTTGGAAACAGTGGAAAAATCTGTGGAGTGGCAAGTTAGATGTACAAGGATCAGACAAACTACATGTTAATCAATT
CCAAAATGTAATATACAGAGCCACTAAGAGCACCTTCCCAGCAATTCTGTCAAAAAAAGCCAATACATATCA
>M00285:128:000000000-BF978:1:2114:25611:20199_1:N:0:46
AAAGACTTGCTGTGTATGAATACACATTTTCCATAATTATAATGAAGAGCTAATATATCTATTTGCCTTGAGTTGTCACT
TAGAACAAAACTGCTTTTAAAGTAAGAATTTTCCACACAGTTGAGGTATTTAGACTGGTCATTTTGCTCTTAAAGCTAAA
ACAAACAATTTATCTACAGATAATATAGCTTATATTGCCACAAACTTTATAAAAGCAATGTGGTCCAGTAAAGGAGGAAA
AGACTAAACAATTTAACATTTTTAGTTTGTTACAAAACATGTGCTGTGCGCTTTTGAAA
>M00285:128:000000000-BF978:1:2114:26329:20199_1:N:0:46
ACTTGTCTTGCATACCGATTGTACAGGTCAATTCATTACACAGTCCACGGAGGTAGTACAGGGTAAAAATACCAGGATAC
AGAGTAAAGTGTCACAGCTAAAGGGCAGTGCAGTGCAGGGAGACATTAAGGTGCAAGGTCATTATAAGAGGTTTGTTATA
ACAGTGGGATAGGAACTGTCCTTGAGTC
>M00285:128:000000000-BF978:1:2114:19629:20200_1:N:0:46
CAAACAATTTAGTCCTGATGTGCAAAAGGGATCATATCAGAATGCTTTCCAGAATCTGAAATGCAATTTTCTTTCAACTG
TCAAGAAAATATAATAAATGCACCAATATTTAAGTGCTCACTACATCATAGATTTTATTTGCCTAAACTGATGCTACATC
ACATCAGTGACAGGAATCCATCTTCTGGTAATATTCTTCCAAAATTTTTTAAATGATTAGACTGGAAGGAGAATGAAAGA
CTGCAATGATTTATTGAGTTTTTAGATTGAAGGAATAGATTCAGAATGCATATGCTGATG
>M00285:128:000000000-BF978:1:2114:9852:20200_1:N:0:46
GGTTAATATTTGATGAAGTGAAAGAATTATTGCAGTGTATGTAGACTGGTATTGGTAGCCATAGAATACGGACAGCCTCT
GGTCATTTCTCTAGAATAGAGCCCTTGTGTAACCTGGCGACTGCCAGTATTTGGCTTAGATGGGGCCAGTAAACAGGATT
GTGACACTGGAGCAGACTCTGATACACCCAAACCAGATTGGATTTTTGATGTCAAGTAAAAAGGATAATGCGCAAATATT
GTTCTGGATTTGGTCACTGCAGCCAGGGAAAGTGCTTCATTTTATTTCCAAAACCAAAAT
>M00285:128:000000000-BF978:1:2114:19797:20202_1:N:0:46
TTTAATGCGGTCATGAAAAAGTAAAGGGAAAGAGGGTGGTTAGTTTAAACACCGCACACTTCACTTAAAGCCAATTCATG
TGAAATACCAACAGCAAAAAAATACATCTGCAGTCCGATTCCTGCCTTTATTTATTTACTAAACACAGCTGTTTGCATGG
TTGAAAAGGGGTCACAGCTGCTGAAAAAGACTTTGTTGTATCTAATTCATC
>M00285:128:000000000-BF978:1:2114:19850:20202_1:N:0:46
CAAACGACTCAGCAGCATGAAATACATACACCTGAACTGTGTTCCTGTTTATCCTCCATGCGTTTTGTGAAGAAACTGGC
AAATGAATGGTTTTAGCCTATAAAACGCTGTTTTAGCGTAATAAGAAATCTCGTGATATTACAGAGATTACATTTTCAGT
CGTAAGCGGTACAGTTAAATAACTGTTACCAAACGACTCAGCAGCAGGAAATGCATACCCTACAACTGCTTTCCTGTTGC
TACTCGGTTAGGTTTGTGTAGAAATTGGCAAAT
>M00285:128:000000000-BF978:1:2114:10022:20204_1:N:0:46
TCCTTCTAACTTGTAGAGGTTGTGCGTTTGGAAGGTGCTGTTCAAGGAATCTTGAGGAGTTGCTGCAGTGCATCCCATAA
ATGGTAAAAATTGTGCATCGGTGATTGAGTGGATGGGTTGCCAGTGAAACGGACTGCTGTGTCCTACATGGTGTCAAGCT
TCTTGAGTGCTGTTGAAGCTGCACTCATCCAGGCATGTAGAGTATTCCTTCATACACCTGACCTGAGCTTTGAGGAGGGG
>M00285:128:000000000-BF978:1:2114:18370:20207_1:N:0:46
GGTGTTCTTTATACTTCGGGCATCCAGTGGTTACTTTGAGCAAAATTGCTATGTTCTGGGAAGTTTTAAGTTATATGGAT
TTGTGTTTGCAGGCCACTTGATTGAACCTGCCACTTAATCAACTATTGAAAAAGCGAGACTTTTATTCCATTAGTTTGGG
CTGTAACTTGAATGAACGTCCTGGATGTGGATTGCCACAATGTTCTTTCATGTTTCGAGATTGTAACCGACTTGCACGTT
TCTTCCACGTGAAGATAACTTTGTTTTGAGAATTTAAATCATATGAACATTCCAGTATCC
>M00285:128:000000000-BF978:1:2114:8582:20207_1:N:0:46
AGTCTGAGGATGAGGCAGCACCACCGGGAAGAGGATGTTTTGCACCTTAACATATTAAATTCACACCACAGAACTATGCA
GGAGTATAATCAGATAAAATATGGGGATTTGCAATAGACAAGTAAAAATTGAATTAAAGAAGTAGGTTTTAGGTCTTAGA
GGGGAGAGGGATGGAAAGGTTCAGAGAGAAGTCCAGGGCTTGTGTCTTGAGCTGCCAAATCTGAGGTGTAAGAAGTGTGT
GACGCATGAGATTTCAGAGTCGGAGGAATGAAGGTGTCTCAGAGGCTTGTAGGATGAA
>M00285:128:000000000-BF978:1:2114:23258:20209_1:N:0:46
TGAGAAAGGATAGACATTGTCTGCACTCTCAGTTGACGTGACTATTTTGCATTGTCAAACAATGGATTCTGCTACATTTC
ATTATTCACCGTGGATATGGACCTACAATATGTAAAGTAACACACTCAAAGCTGGGGCTGTGTAAGGGTCCTGCACCAGC
TTGTTGTGAAGCCAGAAGGGAGCCTTTACCCTGCAAAATGTGTTGGCAATGCAGTCCTTGTCCTTTTGAAAGGTTGTGCT
AAATACATGCATTATTTCAAAGGCTGTGTTCAAACTGCAAATTTAAAACCACTATCCCCT
>M00285:128:000000000-BF978:1:2114:7759:20211_1:N:0:46
NNNNNNNNNNNNNNNNNNNNNNNNNNNNNNNNNNN
>M00285:128:000000000-BF978:1:2114:15743:20211_1:N:0:46
TATCCAAGTTATACAAGCGACTTACTTGGAAACCCATGTTTCCCTCTTATGGGTACTTACCCTGACATCTGTAGGGTTTT
AGTGACGTCTTGCAAATCTGAAGCTCAGATTTCCAATAAAACTTGGGACTTTCTCAGAAAATGTTTCCTAAATCTATTGG
AAATGGAACTGGTTTATTATTGTCACAGGTACCGAGGTACAGTGGAAAATTTATCTTGCA
>M00285:128:000000000-BF978:1:2114:21699:20213_1:N:0:46
CACCTCAAGGATGTGTGCTTAGCTCACTGCTCTCCTCTGTCTACATTCATGATTGTGTGGCTAGGCACAGCTCAAACACC
ATCTATAAATTTGCCAATGACACCACTGTTGCTGGCATAATCTCAGATGGTGATGAGGTGGCATACAGGAGTGAGCTAGA
TCTGCTGATTGAGTTGTGTTGCAGCAACAACCTAGCACTCAACGTCAGCAAGACCATGGAATTGATTCTGGACTTCAGGA
AAGCGAGGTTGTGAGAACACACACCAGTATTAATCGAGGGGTCAGCGGTAGAAAGTGTGG
>M00285:128:000000000-BF978:1:2114:24822:20215_1:N:0:46
GGTTTTCAGACTTTTCCTGATTGGGACCTAGCCTGAAACATAACTCTGTTTCTCTCTCCACAGACGTTGCCTGATCTCTG
ACTGTTCCCAGCATCTCCTGTTGTTATTTCAACATACAGGGA
>M00285:128:000000000-BF978:1:2114:4275:20215_1:N:0:46
CAAAATATTGAAATCATAGGAGTTTAAGTCATGCCTAATGTTAAATGTCGGGCCTAGTCTTTAGGTTTTGAGAAGAATCT
ATGAATGACTCAAGCCCAGGAAAGATAATGTTACATGTTCCATCCCTTGCTATAAAGTAATTATATGAATGAATACATTG
TGAATATATTAATGATGACTAAATTAATTATTTTAATATTTAAAATGAGCATTTAATTAAAAGTGTGATTAAGCTGGAAA
GGATGCAGAAAAGGTTCATAAGGATGCTGCAGGGAGTGAGAGATAGATTTATTTGTCAA
>M00285:128:000000000-BF978:1:2114:10826:20216_1:N:0:46
CTTATGAAACGCTGTTTTAGCTAAATAGGAAATCTGTTGCTATATCTGATATTAACTGTTCAGGGATAAGAGGGTCAGTG
AAATAACTGTTACCAAACGACTCAGGGCCTTGAAATACATACACTACAACTGTTTTCCAGTAGATACTTCAAGGGTTTAC
TGAAAACCGTGGCAAATCAATGGTTTCAGCTTATAAAACGCTGTTTTAGCTAATTAGGAAATCTGTTGGTAATACTGATA
TTAACTGTTCAGGGCTAAGAGGTGCAGTTGAATAACTGTTACCAAACGACTCAGTACCAT
>M00285:128:000000000-BF978:1:2114:18070:20220_1:N:0:46
CCATTCTTCTAAGTATCCTAGCCCAGATTCACTTTGCAAAAAATTCACACTTTCTGGAGGCGTAATGAAATTCGTAAGAG
TTTGTGGATGGAATTCAATAAGGTTACTAGTCGTAATATCAGGTCTACTCTTCAACCAGTGAATATTGTGAGTGGTGCAA
CTATACACTGGAAGCATTGAAATGGACAAGCTAGATAAATTTAACCGACTACATGAATCACAAGGAATCAGTATGAATTA
TTCTCGGAAAATTATTTTCATGTGCGCTTTCAGCATTTACCCAACTTAAGACAGAGTTTG
>M00285:128:000000000-BF978:1:2114:22589:20220_1:N:0:46
AATCTTGAAAAAATATTAAAGCATATCGAAATCCCCAATTTTTATCGTTATATTTAATTTTAACGAACAGCGTGTAAACA
TTACTAAACGGACAATAAAGTCGCAGTGTATTATTTGTAATAGCTTTCGTAACACATCGTTCGTTTTCATTTATCCATGA
TGAACATTTTCAATCAAAACATGATAGAGTAAGACAGATACGCA
>M00285:128:000000000-BF978:1:2114:21496:20220_1:N:0:46
CTTGCTCCATCTCTGGAGACAGAGTTGCCACTGACATCTTTTATAAATTCAACAATTCTCATAGCTACCTGGACCATACC
TGCTCCCACCCTGCCTCCTGTAGGGATGTCACCCCTTATTCTCAATTTCTCCTCCCATCTTGAGT
>M00285:128:000000000-BF978:1:2114:4592:20221_1:N:0:46
CATAATTATGTCTTAAAAAACTCTCAAAAAAATGTGGATTATTCCCTCAAAGCTCTGTATCCAACTAAAGCCCCATATCC
AACTAAAATGATATAAATTACTTTGCACTTTTATTTCAAAATTATATGTGACACTAAGAGATTCTATAAGCATATTAAGA
GCAGAAGGGTAACTAGGGAGAGAAAATAGGTCCCCTTATTGATCAGTGTGGCCATATATGTGTGGAGCTACTGGAGATGG
GCAAGGTCTTAAATGAATACTTACCGTGAAGGTGATGGAAGCTAGGGAACTTGGGAGGAT
>M00285:128:000000000-BF978:1:2114:26027:20222_1:N:0:46
ACTTGCTAAACAAAACTCATGGAGAGGTTAGAAGAAAACAATTTTAGTTTATGTATTTCATGGTGCTATGTCGTTTGGTA
TCAGTTATTTAAGTGTAGGTCATACCACTGAAAAGTTAATC
>M00285:128:000000000-BF978:1:2114:18415:20223_1:N:0:46
AAGTTACCCTCTCCCACTCCTGTGATCCACTTGGTTTCAGATCCTCCCAGTGATATTTGACCCTTTGCTGTCTCAACATC
AGCTCCTGTGACCCAGTTGACCACAGCAACAAACTAAAGCATTAAGCGTACATTCATTTTGTTTTAAAAATCGAAAGACG
GGAAGGTCGCTTATCGGCACACCATTGTATTGTAGGACCTCATCAATCGCCGCAACTGCTTTGGAAACGCAAACCCACTT
AAGAAC
>M00285:128:000000000-BF978:1:2114:10998:20224_1:N:0:46
CCGCCCTGTAACATTTTGTAATGGATGAATGATCTGCAGAGAACATTTGGTATAAGTGAAAGCCCTAAAAGAAGTAGGGT
CATAGAGCCATACAGCACAGAAAGAGGCCCTTTGGCCTAACTTGTCCATGCTGACCAAGATGCTCACCTAAGTTAGCCCC
GTTTGCCCATGTTTGGCCCAAATCCCTCTTAGGAAATTTATGATTTTTTTAATAGATTTGTAAGATTGTAGA
>M00285:128:000000000-BF978:1:2114:12794:20224_1:N:0:46
TAAGCATTTGTGCTTTGGGAAAGAGGCACTGGCTGTCAACTCTATCTATTCCTGTCAATATCTTATACACCTCTATCAAG
TCCCCTCTCATCCTCCTCCTCTCCAACGAGTAGAGCCCTAGCACCTTATGCCTCTCCTCATATTCCATACCCACTAATCC
AGGCATCATCCTGATAAATCGCCTCTGTACTCTCTCCAATGCCTCCACATCCTTCCTATAATACAGCGACCAGAACGGAA
CACAATACTCTAAGTGCGGTCTAACGAGAGTTTTGTAAAGCAGCATCATCACCTCTCGGC
>M00285:128:000000000-BF978:1:2114:20313:20225_1:N:0:46
TCACTTCCCATAGTAACCTGGGGTATATCCTGGCCAACCCCAGGGACAGGATATCTATCCTAATGCCTTTTAGTAGCTCT
TTCTTAACCTCAAAATGCTCCAACACATTTACCTGTTCTACGCTGACCTCACATTCATCAAAGGCCCTCTCCCTGGTGAA
AGCTGAAGCAAAGTATTCATTCAGGACCTTCCCTACCTCCTTCACCTCCAGGCAAATGTTTCTCCCTTCATTCTTGAGCG
GTCCTCTCCTC
>M00285:128:000000000-BF978:1:2114:10470:20225_1:N:0:46
CCGTTCTGATCTGTTAATAAGATTCAACTGTAATAAGCTGAACCTTATTTGCAATTGTCTTTCCATGAGACATTCTGTTG
GTATGAACCATGTAGAGATATGTGTCACAGCCTGAAACTTTGAAATGACATTTGCCAAATAATGTTCCTTGCTACTT
>M00285:128:000000000-BF978:1:2114:24692:20227_1:N:0:46
AAGTCTTTGGGATGTTGGAGGAAACCGCAGAGGTATTGGAGAGAATGTGCAAACTCAAACATTACACAGTCAGGATCAAA
CTGGAGTGCTGGAGCTGTGAGGTGGGAGTGGCACTCCACGCCACAACCTTCAGTGTTTTGCACTGGTAAGAAAGAGTGAA
AGATATTTTTTTTCCAGAACATGCAGGAAAGATCCCATTTTCTTTAAATAATGCTTGGAATCAGATCGTAAGAGCACACG
TCTGAACTCAGTCACTCCGCGAAATCACGTATGCCGTCTTCTGCTTGAAAAAAAAAATC
>M00285:128:000000000-BF978:1:2114:18802:20234_1:N:0:46
GGTTTGTGAAGCAACTGGCAAATGAATGGTTTTAGCCTATACAACGCTGTTTTAGCCTAATGAGAAATTTGGTGATATAT
CAAGATTACCTTTTCAGGGGTAAGAAGTACAGTTAAACAACTGTTACCAAACGACTCAGCAGCATCACATACATACACTA
CAACTGTTTTCCAGTTGATACTCCATGCGTTTTGTGAAGAAACTTGCGAATCAATGCTT
>M00285:128:000000000-BF978:1:2114:12629:20234_1:N:0:46
AGCGCACAGTTTCTCATTTAATTTGTATTTGTAAATGCCAATAATTATATTTAATTTATTTTTAAGTGCTAACCTTCAAA
ATTAGAAGGCTTTTCTCTTGTCCAAGACAGTTACTAAACAGCCTCAAATTTTCTTAAGTACAATGTCTTATCTTAAGCTA
AAAATTTACAGTTATTATCTGATTAGGAAACATTGATATTATACTTCAAAAAAACAGTAATTTTCTGACATTAAGTAACA
CTTATTGTTTTATTGTAAACATGCTTACACCTGTTAATATCCACCTATTTTTGTCAATC
>M00285:128:000000000-BF978:1:2114:10980:20235_1:N:0:46
ATCCTACCAACCATATTTGGTGCACATTTGGAATGTTGATTTACAATACAAATTAACAACATAATCATTGCACAATGGAG
TATTAAAAGAGGGACTGAATTTATGGAAAGGGTGCAATTTTTTTGTTGCTCTAAAAATATCTAAAGTGATGAAGAGCTAA
TGGATTTCTTCATTTCTGAGACAATCGTCCATCCTGCTCCTTCTGTTGCTATTCCTGGCCATTTCTTCGTCTGATTGACA
CACTTCCAATCTCTCTTCAGTTCACATTTTTTC
>M00285:128:000000000-BF978:1:2114:10440:20236_1:N:0:46
AAGGTTATAGTATTCAGTAGTTCTTATCATCACATAAACTTTGCCTTGTATAGGCTTGGAGACTTAAGAGACTGCAGATG
CTGGACTCTGATTCTGACTCAGATGGTGCCTGACCCATTGAGTTCCTCCAGCAGTTTGTTTTGCTCTTTGTTACAGTACG
TTTGTCCATTCTGAATCTAACTTATTTAAATTTTGATGCAGAATTTACCAAAGCTGTGATTTTCAAATACTATTCCAAAA
ATGAGAACTTATCATTGTAATCGCATAGCACTGCCTCCCGTGATAAATCAGATTCAGTGC
>M00285:128:000000000-BF978:1:2114:20081:20237_1:N:0:46
CCAGTCACTTCAACTCCCCCCCCCCCCCCCCCCCCCACGATATAATAGCTTCCTGCCTTCTTCCATTCCCCGGGGACGTT
CAAATCAAAACGGAGGAAAAAAACCGCCATTTTCCATCTTTGAAATTTCCACCCAAAGGTAACAACACTTAAAATCCCCC
TATTTAAATATTTACACTCCTATCCCCGCACCCAAACTACACAGCACAATTCACCAACTCCACTAACTACATTTAATCTA
CATCTACACCTCTTATATCCTCTCTCCATCTCTTCCTCCCTTCCTCTCCTCCTTCTCCTT
>M00285:128:000000000-BF978:1:2114:10930:20241_1:N:0:46
GATCTACACTCTTTCCCTACACGACGCTCTTCCGATCTCGACTACACTCTTTCCCTCCACGACCCTCTTCCGATCTTGTT
CGCTCTCTTGCCCTACGCGGGCCGGATCAACTTCGGTATTGTCGCTTTCGCCCACGCGCTCCACCCTGTCCCTCCGGTCG
TCGAGCCGCCTCGCGAGTCTGTCGAGCTCTTCCAGCAGGGCTTTCTACTCGGTGGAGATGGGGGCGGATGAGACCGGAAG
AACTACGTGTGAACTCCTGCCACCAATTTGCATGTCGCCTGACTCCTTCTGCTTGAAAC
>M00285:128:000000000-BF978:1:2114:6114:20241_1:N:0:46
TCTTTGTGTGAGGTCATTTTTAAGAAACTCACCATCCAATGCCACTTACTAGGTAAGTTACTTTCACCACTGCATGCAGC
CTAACTGAAAGTTCCCTTTTACAAATTATTGTCGCATCAAGCTATAACAGGGGATTTGTGAGGCATTTCTAGGTGCCTGA
TTCTCACAAGCAATATGCTGATGAAGGGGAAGAAAGGCC
>M00285:128:000000000-BF978:1:2114:10068:20241_1:N:0:46
GGCATTGGACTAAAAGTGCAGCTCTTTGAAAGCATAGTCTTTTGCTGTGCAACATCATTTTATTATGCTATGATAATGGC
AATCAATCAAATGCACAGTAGATTATCCATTGTAAAGAAAGTGAAACAGACAAAAGGCTTTTTTTCTTGGTTTTGTTCC
>M00285:128:000000000-BF978:1:2114:27726:20241_1:N:0:46
AGTTACTAATGACTAGTTAATACAGAAGAAGCATTGTTAACTAAGACATTCTATGATTCTAGGTAAGTATAACAATAGAA
CAATAGAGCACAGAACAGGCACTTCGGCCCATCAAGCTGTGCCATCCTACAAGCATCTCCCAAGCTAACTCTTTCCACCC
TCATATCCTACTATTCCACAT
>M00285:128:000000000-BF978:1:2114:12952:20243_1:N:0:46
CTCCTTTATGATAACCCAGGGCATGCAATTAATCATATCTATTTCATTTTTTGTGGGTATAGGTAAAGCTCAGTATGGAA
GAATCAAGTCAATAGCAATTTAAAAAATTATAATGAAATTAGACAACACAAACAGACTGAACAGTAGCTAACTTTTTGCA
AAATCAGAGGGGAGTTCTGCAATCTTACTGCTTGGTTCTCTCATTGTGTTGATTTTCACAACAACACCGTTTGTTAAGTT
GTTTTACCACATACTGTTTTTGCACCAACAG
>M00285:128:000000000-BF978:1:2114:12912:20245_1:N:0:46
CAATACAAATAAGTGTGAGGTGATGCATTTTTGAAAGTCAAACCAACATAGGACTCGAACAATGAATGGTAGGGCACTAG
GAAGTGTAATGGAACAGGATTACCTAAGAGCACAAGTTCATAGTTTGTTGAAAGTGCTATCACAGGTAGACAGGGTAGTG
AAAAAGGCATTTAGCATGCTGGCCTTCATGACTCAGGGCATTAAAGGAGTTGGGACATTATGT
>M00285:128:000000000-BF978:1:2114:18436:20245_1:N:0:46
CCTTTGCTATAACAGCGACTAACCTTTCAGCGGTAAGGGATACAGTCGAATAGCTGTTACCAAACGACTCAGCACACTGA
AATACATACAATACAAATGTTTTCCAACAGTTACTGCATGCGTTTCGAGTTGAAAGTGGCAAATCAATAGTTTTAGCTTT
TTAAACGCTGTTTTAGCCAAATAGGAAAGCCTTTGCTATGTCATCGACTAACTTTTCAGGGGTAAGCGATAGAGTCGAAT
AACTGTCACCAAACGACCCAGCACCCTGCAATACATACAATACAATTGTATTCCTATAAT
>M00285:128:000000000-BF978:1:2114:9805:20245_1:N:0:46
ATTGTTTATTGTTCTTTTTAATATTACAGCCATGTTTTCACTCAAACTTCTGCTTTCTAATTAAGCATTCATTCCTTGCT
AATTCCTGAAATATTCCAAGTTCTTACGTCTGCCAGCAGTCCCTGCCAATTTATATGTCCTACTTTGAGATTTAACATTA
ACCATGACATTTGTTTTACCATATTTTTATTAAATACACGAAAAAAAATACCA
>M00285:128:000000000-BF978:1:2114:21809:20246_1:N:0:46
AATGAGATGAATGAACACAAGAGGGACTGTTTTCCCACTGCCCGATAAATCGCAACCTAACCGTGAAAGTGACACGGTGT
TCATTGTCTTGGTCCGC
>M00285:128:000000000-BF978:1:2114:5815:20247_1:N:0:46
TTGTACGTTCTCCCCATGTCTGCGCGGGTTTCCTCCCGCATTCTAAAGGGCATACGGGTAGGTTAATTTGGGGGTTTAAA
ATGGGCGGTGCAAACTCGTTGGGCCAAAAGGGCCTGTCATCACGCTGTAAGT
>M00285:128:000000000-BF978:1:2114:6335:20250_1:N:0:46
GCATATGGTTTAAAGAGTAATTCTCAGATTACAACCATATAGGTTCTGCTTTTCAACATACTACCTATCTCCCTGATTTC
TCTTTGCAGGATCTCATCTCTCTTCTTCCCTATGTGGCTAGTACATATGTGGACTATGTTGGCTGCTCACTCTCCCCTTT
CAAAATGTTCTGCACCTGCTCCAAGATTCCTTGACCCTGGCACCAGGTAGGCAACACATCATCCTGAAGTCTTGCTCACA
GTCATAGAAACACTTGTCTATCCCCTGGCTACTAAGTCCCCTATC
>M00285:128:000000000-BF978:1:2114:16829:20251_1:N:0:46
TACATCTCTGAGAGATGGGATTCTGAAATAGGATTAATAGAAATTTGGGGCCTTGAAACAGAGACTCATAAAATTTGGGG
CATCTGAAATAATGGGATTCCTCAGACTCTCTTCTTCACCATCCGTGTTTCCACTCTTCCTCACAACTATTGACACAAAA
CCACAAGCAAAAATATTCAACTACAGGTGACCTAACTGTTAAAGGGCTTCCATGGAGCTCATTCTATTATGTCACATAAG
ATAAAATATCTTCCATTTTAGATAAGATATCTTTATTAGTCGCATGTACATCAAAACAC
>M00285:128:000000000-BF978:1:2114:20067:20252_1:N:0:46
GACAGATAGCCTCCTTAGCTAACAGAGCTAACTGCGTTGATTTCCACTGTCTACGTAAAACGCACGGAGTATCTACATGT
CATTACGTACTCCATCTAATTCATGGTACTGTCGTTTGCTACC
>M00285:128:000000000-BF978:1:2114:20825:20253_1:N:0:46
CCTGCTCTGTTAATCCTCTTGGTCACTCACCTCTTCAAAAAAAAAACTCAGGGAAATTTGTGAGACAAGGTTTCCCACAG
ACAAAGCCATGACGACTATCCCTAATCAGTCCTTGCCTTTCCAAATGCATATAAATTCTGCCTCTCAGAATCAATTCTCA
TGACTTTGGCACCACCAACGTAAGGC
>M00285:128:000000000-BF978:1:2114:19814:20253_1:N:0:46
TAAGGAATCTCGGATTGCAATAGCCAAGGTTTCTAAAGCAATATCGAATAATAAGGGGCTCAACGGACAATCTTGTCTGG
TACCACGATAAAGTCTAAAGTGTGTAATAAATCATTTGAATAGCAGATATAATTTCGGGATAAAATTAAATTTTTGATCT
GTAGTGAATAGATATTCCCATTCGATA
>M00285:128:000000000-BF978:1:2114:17969:20253_1:N:0:46
AAATCTGCACCCAGATCAGATGGCTCCCCCCCACCACTTCCAACAGCCCACATGCCTGCTTGTGCTTGTTTGCTGTTTTC
CTAATCCCCTTCCTTTCATTTCTTCCCAAGTCCTTCCCTTGACATATAATGGTGACAAGATCTCAGATATTTTTTCCCCC
TTATCCCAGTCCCCTTTGGATTCAACAGGGACTTGTGACCATCAATCTATGGCTCCCATTTCAACTTCACCTCGCCACCA
TCACCATGTAAGCTCATTCTCCAAAAGAGTACTTAACTGTGCTTT
>M00285:128:000000000-BF978:1:2114:7869:20256_1:N:0:46
TTCTCCTTGCAGGCTCAAAACAATAGACCGAATGGTAAGGCTGCCTGTATGCATGATCGATGCATCGATCCCCACGTTGG
AAAGATGTTTAAAGTATTTATTGATCAATCTAGGCAATAGCCATTGATGCAGGACATCTGCAAGGTGCAACAGATGGGAT
AACTCAAGAATTAATGATTATCTTGGGTTTTAACATCCATTGATTATGGGAGAAGCTTGACGTGGCTGAGGACATTGACA
GAAAGTCCTGTGAAAGATGCATGGGTTCTTTGGAGGTGATATTG
>M00285:128:000000000-BF978:1:2114:16258:20256_1:N:0:46
ATGTGTCTGCATCCAACAGTACAATTTGGGAGGGAAGTTGGGACAGGGATAATACTTCAATGAATCTTATAGACCACTGT
GCCTATAATTGCTCCTTAAAATGTCTTTGAAGTTACAGTTTAAGCCAGTCATTGGTGACCAGGTTTGGCATTGCAAGGGC
CCTTGATCTGGTAAGTTGGTGGGCCCTAAGCCTGGGATCAGATGAACCCCACGGATACTCCCAGAGTTCTAATTCAGCCC
TCAATCCATTTCCTTTATTTCCTATTCACTTTTATGGAAGTATATAC
>M00285:128:000000000-BF978:1:2114:15686:20256_1:N:0:46
CGTCGGTGTCTGTCTTTATGACAATAAAATCCGTTGACATATATTCCTTCAGTATATAGTCCAACGTTTCTAAAATGGGA
TTCTGCACTATAATTGTAGTTGCAGAAGTGTCTTAACTATATCTTTCCCCAAAGACCCTTTGCACATACCCCGAACAACG
GAATGCATTAGAGCACAGTTTTTGGCCATGGACCTTGCACTGGAGGATCAGAGGATTTCAGGCAAACCTCATGGTATTTT
TCATTGAACA
>M00285:128:000000000-BF978:1:2114:16940:20257_1:N:0:46
CACTCTGTACTGACTTAATGTAACTGCACAGTGTAATGAATTGACCTGTACGATCGGTGCGTAAGACAAGTTTTCCACTG
GACCTCGGTACAAGTGACAATAATATATAAACCCCAGTACTCCCTCTCTGACAGGCAGCTGTCTGTCATGGATGGAAATC
ACAACTAAACCCAACCCTGATCAATAATCAATAGCTGTGGGTGAAATATTCCACT
>M00285:128:000000000-BF978:1:2114:17122:20258_1:N:0:46
GCCACAAAAGTAGAATACTGAGGATGTCAGAAATACAAAATGCAAAATGCTAGAATTACTAAACTGCTTACACAACATTG
GTGAGAGGGAAACATTTCAGGTTCCATCAGAACACTGCTAACCATCATTGATCTCCAGAGATATTCTCTGCTAAGCATTT
CCACCTCACATATGAACCCAGTCAATGAGCTATCAGAAACCCTCAGCAGGTCAGAAAGCATCTGTGTAGAGAGAAAGTTG
TTTCAGGTTGAATTGGATTAATCTGCGCTGAAC
>M00285:128:000000000-BF978:1:2114:20459:20259_1:N:0:46
GACTTGTCCTCCATAGCCCTCTGCGGCAATGAGTTTCACAGATTCACCACCCTCTTGCTGAAGATATTCCACCTCATCTC
ATTTTAAAGGGACGTCCCTTTATTCAGAGGCTGTGCCGTCTGGTCCTAGCCTCTTCTACTGATGGAAACATCCTCTCCAC
ATCCACTCTATCCAGGCCTTTCAGTATCTGTAGGTTTCAATGAGATCCCCCCTCATCCTTCTGAGCTCCATCGAGTACAA
GGCCAGAGACA
>M00285:128:000000000-BF978:1:2114:6376:20262_1:N:0:46
GACCAGGGCAAATTCACAAAGCAGGACACGGCCCCGTTTGCAAACGATTGTCACGCCGCAAAAACGCAAGGAAACGGAAA
AAACAGTAATCGGAAACGTCATCTGTTTGAACCCGCTCGCCCTGTTTCTTGCTCGCAGACACCAAAAGACCTGTAGCGTT
TTGGAGGATTTTAATTTCTTCTGTTGCTTTGTGTTTTATGTTTGCAGGTGCGTGAACGGCGGTGATTGCATGGAACCCAC
CTTC
>M00285:128:000000000-BF978:1:2114:13620:20263_1:N:0:46
GATCTACACTCTTTCCCTACACGACGCTCTTCCGATCTCGACTACACGCTTTCCCTCCACGACTCTCTTCAAAACTAAAC
TACACTATTTCCCTGTACGGCGCGCTTACCAACACGACCGAACAAGCATTCTGAATGGTAATAGAAAAAGGAACATTCAA
TTAATCTATCGCATCAATAGAGGCTAATACATGAACAGTCACTCCGTCGAGAACCAATACGGTAAATGAGGCAGAAACAC
ACGGATTATCACGAGTCAGGGTACAATAACATAACAACAGACTTGTGAAGGAAGTCACA
>M00285:128:000000000-BF978:1:2114:6567:20266_1:N:0:46
ACTAGAAGGCATGGGTTTAAGGTGAGAGGGGAGAAATTTAAATGAGATCTGAGGGATAAGATTTTAACTCATATTGTATT
GAATATTTGAAATGAGGTGCCAGAGAAGGTACCGGAGACAGGACTGTTATAACTTGGATAGGAAAGGAGTCGAGGAATAT
GGGCTAAATGCAGGCAGATGGGATTAGTGCAGAGAGGT
>M00285:128:000000000-BF978:1:2114:18825:20267_1:N:0:46
TAAGGGGTTGCTCACAGTATGAAGATGAAGAGGAATTTCTTCTCTCTGAGACTCATGAACCTTACCTTTGGGTTTCTCTA
TGCTAAGATCTGTGGCGTTGAAATCAACCAATATATTCAAGCAAGAGATTGATACTTGAACTAAAGGGTGTCAAAAGGTA
TGAAGAGAGGGAAATGATGTTGAGGCTAAGATTGGATCAGC
>M00285:128:000000000-BF978:1:2114:11947:20268_1:N:0:46
GAATGCAGAAAAGCGGTGTTGGATGAGATTGGATGAGCTATTACCTTCTTGAATGGCAGAATAAACAGAGAAAAAGCTGG
AAGTATGCAGCAGGTCAGGCAGCATCTGTGGAGGGAAGTAGTCAATCCATGTTTGAGGTTGAGACCCTTCATCTGGACTG
TATTAGATGTAGGGTCCAGGTCTACACCTGGAAT
>M00285:128:000000000-BF978:1:2114:26934:20269_1:N:0:46
GAAGGGTGTTTGACCTGCAAGATTAACTTTTTTTCATTCCACATATGTTGCCTGACATTACTGACTCTTTTCTCAGCATT
TTCCATTTTAGCTGAAGTCAGATATGTACAATTTACTCGGGCAACTTCTGTTGTTGCATAAGGCATCTTTGTTTGGGAGC
AAATAGCACAAAATTACTGGACTCCCTCAATTTCAATGAGCAGGTGAAAGTCAAATCTGTGTGCTGTTCTTCAGGAATGA
TCCAAATTCACTTCCTAATTGACTAAATGGCATGGAAGAACTCAGATATCTGGGG
>M00285:128:000000000-BF978:1:2114:12906:20269_1:N:0:46
GACTAATGTGAGACCTGCAGACTCTGCCATGAGTGGGGTAAGAGGTGCTTGATGGGATGAGTGGATGGTTGGGAAGAAGT
GTGAGCACTCTGCTGATTTCATTTTTCTTTCCACAGATCAATGGGCCAAATGACCTAATTCTGCTTGTGTATCTTATGGA
TTTCAGGTGTCCTTGTTGCTCCTATGTTTTGAGCCATCACAGGCCAGCGAGTCCCAAGAGGTGGCGAGCATGTTACTTAT
TTTTCAAGAAATCCTTGAGAACATCATCAAAGCATTTTCTCTATCCTCCTAGTACTCTCT
>M00285:128:000000000-BF978:1:2114:21087:20270_1:N:0:46
CACCCTCTCTAAAGCTTCCACATCCTTCCTATAATGAGGCAACCAGAACTGAACACTCTGTGTGGTCTAACCAGAGTTCT
ATAGAGCCGCAACATCACCTCGCAGCTCTTGAACTCAGCACCCGGACTAATGAAGGCCAACACTTCATACACCTTCGTAA
CAACCCTATCAACCTGTGTGGCAACCTTGAGGGGTCTATGGATGTGGACCCCAAGATCCCTCTGCTTCACCACACTGTTA
AGAGTCCTGCCATTAACCTTGTATTCTGCCTTCAGACTCGATCTCCTGAAGTGCATCACT
>M00285:128:000000000-BF978:1:2114:19658:20271_1:N:0:46
CCCAGGTGAAGAAACAACTTATCGTACATTTCCAGTTTAGTACACCATATTCTGTGCTTATCATGGGTCACCCCTACATT
GTGGAAACCTAGTGCAGACTGGGTGATCACCTTGAAGAACATTTCCATTCAATCTGTAAATGTGACAGCAAAATTCTAGC
TGTTTGTCACTTTAATTCTCCATCTACTGATCTCTATATCTTTGGCTACCTGCACAGTTCCAACAAAAGTCAACTTAAGC
TCAAGGAACAGCACCTCATCTTTT
>M00285:128:000000000-BF978:1:2114:15726:20272_1:N:0:46
CCCCTCCCTCAGCACAGCGCTCCCTCCTCACCGCCCCTCCCACAGCGTGGCGCTCCCTCCTCACCGCCCCTCCCACAGCG
TGGCGCTCCCTCCT
>M00285:128:000000000-BF978:1:2114:9837:20274_1:N:0:46
ATGGCCTAGCACAGACCCAATGGGCTGAAGGGCCTGTTACTGTGCACCATGGTTCTATGACCTAGATTGTCCCTTACACT
CTGATTAGTTTGCTAATCTCATCCACGGATGTAGTTGGCTTGGCAGGATGGAAAAATCAGCTCTGATTCCATGCTGTGAG
CAAGTGTGCATACTGAGTGATGATAGGTCTGGGCTTGTCTGTGATGCTGTAAAAACTGTCTGTGGTCATACACAAATATT
TGGTCACACATAAGCATATCCACATGGTGAACGGTAAACTGGGTGTGTGACCTCAAAAGC
>M00285:128:000000000-BF978:1:2114:16049:20278_1:N:0:46
TTCAAGTTCTGGCAGCGTCCTTGTAAGTCTTTTCTACATTCTTTCCAGTTTAGTAACATCTTTCCTATAGCAAGGCGACC
AAAGTTGAACACAATACTCCAAGTGCGGCCTCATTTGTGTCCTGTACAACCGCACCTTGACCTCCCAACTTTTATACTCA
ATGCTGTGACTTCTGAAGGCCAGCGTGCCAAAAGCCTTTTTCAATACCCTGTCTCCCTGTGATTCCATCTTCAGTGAACC
ATGTACTTGTACTCCAAGGTCCCTCTGTTCTACAACATCCCCCAGGGCCCTGCCATTCAC
>M00285:128:000000000-BF978:1:2114:7585:20280_1:N:0:46
ACTTCTGACGTGGAACAAATAAAAAAAAAACTGCAGCTACTGGTATTCTGACATAAAATTAAGACTTCACTTGCACTGTT
TCCAGTTTACTGCATTCAGTGCTCACCTCTACATTGATGAAACCTAATGCTAATTTCTTTATATATATTAATTCAAGGGA
CGTAGGCTTTGCAGACTGACCCAGCATTTAATTGTACATCTCTAGTTGCCCTTGAGCAGGTGGCAGTGAGCTGCCTTCTT
GAACTGCCGCAGTCCTTGAGGTGTGCGTGCACCTACAGTCCTGCTCTGGAGGGAGTTCCC
>M00285:128:000000000-BF978:1:2114:22272:20281_1:N:0:46
AATGTCTAAACATTTGAAAGGATTCTGCCATTGCTCCCCAAGGTGACAAATCTTAATACAAGGCACTGTGCAGTTGACCT
GTAAACACTTTCTGACATGGCCTAGCTAGCCGGTGTAACAGAAAATTATGTTCAAATCTAAAAATTATGAAGCCAGTGAA
GTGGCAGTACAGGACAACACATGTTTTAA
>M00285:128:000000000-BF978:1:2114:9903:20283_1:N:0:46
AACGACGATGTTTACGCATGTATTATAAAAATATCAAGTAAATCATAGGTAATCATAAAAAGAAAGCAATAAAGTATGAT
GTATATAGAATAAATAGTTCCATCAATCTCTCAGTTCATAAGAGTAATATAAAAGATTAAAAAAAGAAAAAAAAAAGATT
AGTTATATAATTAGAAGAGAAA
>M00285:128:000000000-BF978:1:2114:9974:20285_1:N:0:46
CCCAACCTGTCCAAGCCTTTCTGCAGACTCTCTGCTTCCTCAACCCTACCTGCCCCTCCACCAATCTTTGTATCATCCAC
AAAACTGGCCACAAAGCCATCAAATGTGTCATCCAGTCCGTTAACATTTACCATGAAAAATAATGGACCCAACACCGACC
CCTGAGGAACACCACTAGTCATTAGGTAGGGAGCGGTCGTAGGAGTTAGGAAAGGAGAGGAATAAAGATGAAGAGTGTTT
GAAAGGGAGACATCTCTTCTCACCAAACCTCTCAACTGCCCCGACCCCACCACCCCCACC
>M00285:128:000000000-BF978:1:2114:24562:20285_1:N:0:46
CAACGTGAGCTGACTTTGGAAGTTCTGAGGCTCACTGGTTTTACTACATAATAGTCATTTTCTGTATGACTATGAAACAA
AACTATTATGAGTGATTCAGTACAATGCCACAAAGCAGTGTAATTATGCCTTTGGCCAAGC
>M00285:128:000000000-BF978:1:2114:19051:20286_1:N:0:46
GATCTACACTCTTTCCCTACACGACGCTCTTCCCACCTCGACTACACGTATGCCCTCCTCTGCTCGCATCCAAACAAGAA
CGGAAGAGCGTCGTGTAGGGCACGAGATGAAAATAAAGCAAATCGATGAGGGGACTGGGAACAAGAAAACAAAAGAACGA
CGAAGTGACAACGGAGGCAGATAGTCGTTACCACAAGAGAGAGGACTCAATCAAATAAGACACAGCGTGAATAGTAGAAA
CACATAATCAAACAGATACCACGTGAAACATTTGCATGAGCTCATTACTAACAATCCTGC
>M00285:128:000000000-BF978:1:2114:10610:20288_1:N:0:46
AAAGGATTACAGCACAAGTACACAAAATGGCAATTCCATTCCTAAAGATTTAATATAAAATTAGGTATGTTCTGATGATA
AATGTGGAACAGATGGGATATTACAGGAGGGAATAATGTTGATGAGGTGGGAGCAACAACAAACTGCTGGCTGGGTTGTA
TTGACAATGTCCAGAAGTTACTTGAAGGA
>M00285:128:000000000-BF978:1:2114:11815:20292_1:N:0:46
CTGTTTTCGCCAAATAGGTTATCTGTAGATATGTCAGTGATTACCTTTTCAGGGCCAAGAGGTACATTGAAATAACTTTT
AACAAACGACTCAGAACCATGAAATACATGCACTACAATAGGTTTCCTGTATATATTCCATGAGATTTGATTACAATGTG
GAAAATCAATAGTTTCAGCTGGTAAAACGCTATTTTAG
>M00285:128:000000000-BF978:1:2114:6316:20297_1:N:0:46
GCAACCAAAAGATAGCTCCTCCAAAACTGCAGCTTTCTGTCACTGCTATGCACACGTGAATCCACACCTTTCTGGCAAGA
GATGAGAATATCATCAACAAAACCAATTGAACACTTCATGAGGCATTTTGTTACTCATTGTACCACTTGGACTTTGTTTT
ATGAAATTCAAAAGGATCCGATTCTTTTTTTCACAATATTTTTTCTCAAAATATTGGAACAAATAAAATAACAGTCAAAA
TCTTCAAT
>M00285:128:000000000-BF978:1:2114:13194:20298_1:N:0:46
CTTGGTGCCTATTATATTAATGCAATATTAAGAAGCCATAGATTTAAACGTTTTGTACATCAAGCTGAACCACTCATTGA
CACTATACGCTCTGCATTGTGTGCACATTGGATCACTCAGTAGCATTTGGCATGAGGTCTGAATGAACAAATACATCAGG
CTTGATTACACTGATTCCAGCCTGCACGTTATGGTCACTCCTCAGGCCTGTGACTGTACGATTTTGTGGCTATGGTGACC
ATAGCCCCAAGGTAGTGCTGACTTTACCACCATGGCCCTTGCACAAAGTTGAGCGAGTTG
>M00285:128:000000000-BF978:1:2114:10243:20299_1:N:0:46
CTCCAGAATAGTATCAGAGGTCCTTCTGCCCAGCTCATCCAGGCCAACTGAGCTGCCTATCTCAGCGAGCCCCATTTGCC
TGCATTTGGCCCATGCCCCTCTAAAGCTTTCCTATCCTCGTACCTGCCCAAACATCTTCTAAATGCTGTAATTCTATCCG
CCGCTAACACTTCCTTTGTCAGCTCATTCTATATACCTACCAGCCTCTGCATG
>M00285:128:000000000-BF978:1:2114:7109:20301_1:N:0:46
GCACTTATCCGGGTTGAAATCTATCTGCCATTTCTCATCCCAGTTCTGCATCCGATCAATATGCTGTTCTAATCTGTAGC
AACCTTCTACACAACCCACAACAACACCGAACATTGTATTGTCAGCAAACTTACTAACGCATCCTTCCACATACTTACCG
AAATCACATATATATATATATATAAATCACAAAGAGCAGGGGTCCCAGAACAGATCCCTGTGGAACACTA
>M00285:128:000000000-BF978:1:2114:24900:20303_1:N:0:46
GGCTTATAGTGCCATCACCCTATAGCCACACTTGGAAATAAAATTCTGGAGTCCCTCAAACTGGTTATAATATTCAAATT
CTTTCAAATCCTATGAGCAGAATTAAACTACTTTGCTATTGTTATGATTGAACAAGAATATCCAAACTTCAATAGTGCAG
CCTTTCATTCTTTGAATTTAATT
>M00285:128:000000000-BF978:1:2114:8169:20306_1:N:0:46
AAACTAGGGGCTATAGGTTTAGGGTGAGAGAGGAAAGATTTAAAAAGGACCTGAGGGGCAACTTTTCCACGCAGGGAGTG
GTGAGTATATGGAACAAGCTGCCAGAACAAGTGGTTGTGGCAGGTACAATAGTGTCATTTAAGAAGCACTTCAATAGGTA
CGTGAAGGGGAGTGGCCTGGAGAGATA
>M00285:128:000000000-BF978:1:2114:19652:20307_1:N:0:46
GATGTACACACACTAGTGACCAGCAGGGAGCTGGGGTAACACAACTTCAGGGTATAACTGGGTGAGCAATACCCTGTTTT
CTCTGAGTATAGTTCTTTTCCAGACGAGTGAGGTTTTATATCACCCAAGAGATGAACTTTGCACATTGTACTACAGCTTA
TGTCATTTAGAGAATTTTACACTGGAAAATGTGTCAGAGCAAATAAAAGTTTCACCACAAAAGTAGGAGTCAAATTCATG
CAGGCTGCTAAGGCATTCAGAAATGGGTGTAGTATTGTTACACTCATTACTGCTATTCC
>M00285:128:000000000-BF978:1:2114:8400:20307_1:N:0:46
TAGAAAATTGTCAAAGGATACAGCAGGATATAGATCAGTTGTAGATATGGGCAGAGAAATGGCAGATGTTTAATCTGGCC
AAATGTGAGATGTTGCAACTTGCGAAATTGAATATA
>M00285:128:000000000-BF978:1:2114:17478:20308_1:N:0:46
CCAATATCAGCAGTGGATCATCTGACCTCGCTGCTTGCCACACTACAGAGAAGGTGCAGAAAGGATTCACAGGAACGTTG
CCAGAACTGGAGGGCTTGAGATGTAAGGAGACACTTGAACTGTTTTCCCTGGAGTGTTGGAGCCTGAGGGGTACCCTTAT
AGAGGTTTATAAAATCATTGATAGGGTAAATTGTTACAGTCTTTTCCCCAGGGTAGCGGACACCAAAAATGGAGGGCACA
GGTTTAAGGTGAGAGGGG
>M00285:128:000000000-BF978:1:2114:26094:20310_1:N:0:46
ATCACAGTTCTGAGTTATGCAGGAAATTTGGCTTCACCACCTTAAATGAACTCATTCAAGATGGCACTGAATCTGCATAG
GGGTTGGCAGTGTAATTTAGATTCCACACCTTGCATGGATTTGCTTTGACAAGTGGCTCACCCTGAAGTCATCTTGTTGG
CTGTCAGTTGGGAGACAATAGTGGCAGGCTGCAGCTTTAGCTACTTACCTTCCGCTACTGGTGAGATCACGGAAGGGTGA
AGAATAGGGCTGCTCAATCCCCAGCTTGAGGTGGAGGTTGTGTGAGGGCCATATGACG
>M00285:128:000000000-BF978:1:2114:15490:20310_1:N:0:46
AGTTTTCTAGAATTTGAAAGCTCTCTTGCCTTCAGTTTTTATATAATTTCTCATGGACAGGGAATTTAAGGTTTGTCTAA
AAGAATGCTTCACAAAATGCCGTGTACCATAAAATAATACCAAATTCCAGCGGGCAGTTTTTTTATGTGGCACTATCTAA
AGGTCTAGCTGATGTCATGAATTGCAAGAGCAAAGCTCAGTGAGTTAGGTATCTCCAAATCTTGTTGATTCAATAGCAAT
ATTTTATTTGTATTATGTATGAAATGCTAAGCCATTATAATGTTGTTTGTATTTTATCTG
>M00285:128:000000000-BF978:1:2114:18340:20311_1:N:0:46
CACTGTACAGCACCCTTCCTAGGATTAACTGAGCACCAGGAACTGAATTGGGAATGTTTCTGTCCTCTGTGTTTCAGTGC
TGGAGTATTTAACTTTCAGTTATCAAGGGAGCCGGGCAGCTTGCTTTATTTTGAGTTGTGGTTTGGCAACTGAATTGGCC
>M00285:128:000000000-BF978:1:2114:19055:20316_1:N:0:46
TGGTGTTCCTGGTGCGTAGTTACACACATGTCCTCACCCTGTTCATCTCTGTTAACCCTGTAGGTGCTGGTGATGGATGT
GTGCTGCATTAATGGCCATTGGACTGCTGTATAATTCTGTGGGTGAGATCTGCTCAATCCTACTGTTGCTTTTAATTTAA
CCCGGTGCCTTCATTCAAACTGTGATCTCAGGCAGAGTTGCCGTGTCATCAGACACGCTTCAGTGGTGAGCAGAGCCCGC
AGGAGACTCCGGGGTCCCAGCAGTGGGGTAAGTCCCAGAGACTTGGAGATGGAGAGCCGC
>M00285:128:000000000-BF978:1:2114:24889:20317_1:N:0:46
CTCTCGGAGGCCAACATCACCAGTATTGATGCCTTGGTTACACTTCCTCGCTTTGTTAGGCAGGCCACATCATTCCTATA
CCTGATGCCAGACTCCAGAAAAAGAAACCCCATTTTCGTCTCTGTCTCAGGGAGATATTACCAGCCGGATAGTGAAAAGG
CTTCAGGGATGTGCTCCATGTCTCCTTGAAGAAATGCAATATCTGCACTAACTCCTGAGACACTCTGGTCCATGACCATT
CAAAGGGGAGAAGGA
>M00285:128:000000000-BF978:1:2114:15529:20319_1:N:0:46
GCACTACCAGCTGTGCCACTGTATTGCCCACAATGTCCTTCCAACATTGACACACCAAGCAAAATGGTCTCCTTCTGTGC
CATAAACCTCTGTGATTCTAGAGCACAGAACAAAGAATATTTTTAGATAAGACTTTAACAAATATTGCTAAAGCTTCTTG
CAGTTCCTTTGTAGCTTTTGCTCTGGTACTGAGGATATTTATTCGTTGAAACTTACCAGAGCCC
>M00285:128:000000000-BF978:1:2114:11782:20319_1:N:0:46
CAGATAGGTTATGTTTAGTTTGGCATCATGCTTGGCACAGACTTCGTGAGGCATGGCAGTGTAGCAGTTAGCGTAACGCT
ATCACAGCACCAGCGACCCGGGTTCAATTCCAGCTACAGTCTGCGTGGGTTTCCTCCGGGTGCTTCAGTTTCCTTCCACA
TTCCAAAGACGTACGGGTTAGGAAGTTGTGGGCATGCTATGTTGGCGCCGGAAGCGTGGCAACACTTGCGGCTGCCCCCA
GAACACTTTGCGCAAGATGCATTTCACTGTGTGTTTTGATGTGCATGTGACTAATGA
>M00285:128:000000000-BF978:1:2114:12257:20321_1:N:0:46
TGGAGGGACTGCAGAACATAAATGGGTGGAATTTAAGCAAGATATAAAGAAAATGCAGGATAGATACATTCCAAGATAAA
AAGAAGGTTTTAAATGGAAAAAGGACACAAATGTGGATACGAGAGAGGTGAAAGCGAAAATATGAGCAAAAGGGAGGGCA
TACAAGGAAGCAAGAAGAAGCAGGAAAACAGAAGACTGGGAAACTTCTATGAACCTACAGAAAGAAACTAAGAAGGTCAT
TAGAAAAGAAAAGAGAAATTATGAAA
>M00285:128:000000000-BF978:1:2114:20355:20323_1:N:0:46
GCCGAATGGTAACTCTTCTGCTATATCTGCAACTAACCTTTCAGGCTGAGATGTATAGTCAAATGAATGTTGCCAATCGA
CACATCACCATAAAATACATGCATTACAATGGTTCTTAACAAATTCCTACGTAGTTTTAGTGTAGAAACTGGCAAATCAC
TGTATTCTATTTGAAAACGCTG
>M00285:128:000000000-BF978:1:2114:16660:20324_1:N:0:46
CACACCTCCATTAATATGTATGATCCTGATTGAATCTGGGAAGCAGCATCAACATCTGGTGTCAGCTAGATTACTCCTTG
CTGTTAGTGATTCTTTGACAAGGTAATTGAGGTCTCTGGACTCTATAGGGTTGTATAGGGATTATCAGGATTGGTGGAGA
GAAAATCCAGTACTGCCCAAAGTTAATGAGTTGTGTGGAAATCAAGATCTTTAATGCAAAAGGTAACATTTTGAAATGTC
AGTCTTAAACCCAGTTGGTTTACACTGTTGACTGAAGACAATAGATCGGAAAGCACACGT
>M00285:128:000000000-BF978:1:2114:5753:20325_1:N:0:46
ATATCAGAAGATTCTCCATTTGGTTAAAACAGCGTTTTCAAAGCAGTATGAATTGATTTGGCACTTTGTACACTAAGCCT
AAGCTGAATGTTGATGCAAACAATTGTATTCTATTTATTTCATGATGCTGAGTCGATTGGTAACATGAATTTGATTGTCT
TTCATCACCGTGAATAGTTAACAGCTGATATATCCGAAGATTCTCCATTTGGTTAAAACAGCGTTTTCAAAGCAGTATGA
ATTGATTTGGCTATTTGTACACTAAACCTTAGCTGAAAGATGATCAAAACAATTGTATTC
>M00285:128:000000000-BF978:1:2114:14378:20326_1:N:0:46
NNNNNNNNNNNNNNNNNNNNNNNNNNNNNNNNNNN
>M00285:128:000000000-BF978:1:2114:9428:20328_1:N:0:46
AAGCACAAATAATTTAAAAAGCTGTAAATCCCTTTGTTTCTATCTTTTTTCCTCAGAGGTGTCCCATCCACATTCCTTAC
AGGCCATTCATCAGATCTAATCTAGTAGAGAAGTTAGTTGTACTAATCTGCTGAAACTTGAATCATTCAGCTTGCAAAAC
CATTTAGATCCTCTGACAAACATTAGTTTGCAGCTTCCGGTATGCAAAAGAATGCACAAGTAATCCTTCTACTTCCATTT
CTCATGCATTCCCTGAATTAAATAATAAACAGTAATAGTTTAAATCTGAAAGACAGCAGT
>M00285:128:000000000-BF978:1:2114:11272:20329_1:N:0:46
ATCCATTGATTACCCACTTTCTACTCCAAACCCATGGATTATCTACTGGAAAACAATTGTAGAGTATGTATGTCATGGTG
CTGAGTCGTTTGGTAACAGTGATTTAACTGCACCTCTGACGCCTGCTAAGTTAATATCTGATAGGGCAACATTTCACATT
GGGCTAAAACAGTGTTTTAACAGCAATATCCATTGATTTGCCACTATTTACACTGAACGCATGGAGTACCTATTGGAAAA
CAATTGTAGTGTATGTATTTGCTGCTACTTTGGTAACAGTTATTTAACTATACCTTTTA
>M00285:128:000000000-BF978:1:2114:15828:20329_1:N:0:46
GTTTCCTCCCACATTCCAAAGACGTACAGGTTAGGAAGTTATGGACATACTATGTTGGCGTAGGAAGCGTGGTGACACTT
GCGGGCTGCCCCCCAAAATCACTACTTAAAAGATGTAATTCACTGTTTGTTTCAATGTACATGTGACTAATCTTATCTTA
TAACATGGGAGCACTACCAGGAAGGGGATGTGAGAGAGGTAGATCGGAAGAGCACACGTCTGACAGTCACTCCGCGAAAG
CTCGTATGCCGTCTTCTGCTTGAAAAAAAAAAAACAAAACAAATCAATACAACATACAA
>M00285:128:000000000-BF978:1:2114:19237:20329_1:N:0:46
TGTCTGAGAAATGCATCAGCCCCTTAAAGGCACACTTGTTGCTAGACACCAACAATTGATATCTACCATAGAGGAAAAAG
AAATTGCAGGGGAAGGGGAAAGATTCAGTGAAACAGAGGTGCATCCTTGTCTGTAACACAGGTACCAGGAGGGAGGTCCT
GTCGGCTGGGTGAGAGGGTGGGTGCAGGAGACCCACTGGGACCACAATGAGATGATCCTGGTGGGAGGTGGCTCAGCTTT
CTGCTCCAGGTGTAAGAATCTCCACTCAAATGAGCGACGACAAACAAATTTCACATTCTT
>M00285:128:000000000-BF978:1:2114:17397:20330_1:N:0:46
AGCCCAAATACCTGTTTCAGTGCTCTTCGACTCTTGGACTCTATGGGCTTGAGGCACATAATTCCAGAAACTGACCAAAC
ATGTCTGAAGGGACCAGGGTTCTGTGAATCCACAGTGACAGAAAGAGGAGATGTGTATCTGTGCATTTGATTGTCCATAC
CAGTATAATATTCAATGTACTGTCACAAAATAATGGCATGTAGTCCTTTTGCAATGCCCTTATAAATGCAG
>M00285:128:000000000-BF978:1:2114:11885:20331_1:N:0:46
TCACAATAAAAATTGTATTCCAATTGAATGGAACACAGTTTGACAGATCATCAGACCATAACCACATTATACTATTTGGG
GGAGTTTACAGTACTCAAATTGGCTCTCAT
>M00285:128:000000000-BF978:1:2114:14545:20334_1:N:0:46
GATCTACACTCTTTCCCTACACGACGCTCTTCCGATCTGGTCTACACTCTTTCCCTACACGACGCGCTTCCGATCTGATC
CACACTCTTTCCCTACACGACTCGCTTACAATCCCTCACCCACTCACTCCCTATAACCAGCGCCACTCGCACGAGCTCTT
TCATGTCCATCGACCATGAGCAACCCACAACACTTCCTAACTGGTACACATTGTGCAACCCACGTCAGAGGTAAGCCTAA
CCGAACAGCACAGACTGCCAGACACACTTTGCAATCAGCACTCTCCATTCAGGGTCAACG
>M00285:128:000000000-BF978:1:2114:15399:20335_1:N:0:46
ATGGATAAATGCAGGAGGATGGACTTGAGTCAAGAGATGAGGAGATGGTTCTCTTAAATATGTTGTGGCCAGAGCAGGTC
TGGGAAAGATGAGAGAGAAGTGTAATAATCCTTAAAATACACAATGTTGGTTAGAGCAGCATATTTATTATGTGGTTTGG
ATTAGATGCATTAAGAGAAACAAGGAAATGGCTGATAGAGATTGTCTGAAAAAGCTGTTAATAAATTGATTTTTCTTATA
AAGCAGTTATTTAATCTGGATTAGCTCACCAATGCAGTATAAAAAAATGCCAGA
>M00285:128:000000000-BF978:1:2114:13380:20335_1:N:0:46
GGCGACCAGGATACAAAACAATGTACTTGTTAAAAAGTAATCAACTCAAATATTTGTCTTGTATTTGCCCCATATTTTTG
TCTTGTAAATAGTCAATCTGATATTCAAATTTCGATTATGCACGTGAATCAAAAACACAGTACCTTATTTTTTTATGATT
ATAATATGCAAAGAACTTGACGTCAGAATTTA
>M00285:128:000000000-BF978:1:2114:10568:20336_1:N:0:46
TAAGTAACAATGCAAAGAATACAGGCCACTGGAAGATGAATACTCCAGAAGCTACTTATATGTTAAACCATCCTACATTC
AATACAAAAGTCAAAGAATCAGCCTGATTATAGACTCTTCTGACCCCTTGTCTGGACTTCTCCTCATGCTCCTCTGCAGT
GGCGACTGCAAAATTAATAAAAAACTGCTGACCTGCAGGTTTGGAAACTGCCGTTGGACTTGAAGGACATCTCTGGATTC
AGGTGAACCAACAGTTTGGTTTGGCCACTGTCCTTAGATATACACTAATTTGACTTG
>M00285:128:000000000-BF978:1:2114:22449:20338_1:N:0:46
TCCTCTGACCTTAGACCTATCCCCTCTAGTTCTGGATTCCCCTAACTTTTGAAAAAGATTGTGACCATCTACCTTATCTG
TGCACCGCATAGTTTTATAAACCTCGATAAGGTCACCGCTCAACCTCCTACGTTTCAGTGAGGACAATCCCAGTCTATCC
AATCTCTCCGTGTAACTAAAGCTCTCTATTCCTGGTGAATCTCTTCTGCACCTTCTCCAGTGCCATCAGATCTTTTTGAG
AGTTCACCAATAGAAAGACAGGCTAGGTGAATGCGTGGCTAAAGAGCTGGTGCAGGAGGC
>M00285:128:000000000-BF978:1:2114:14649:20338_1:N:0:46
ACCCTTTCAGAGAGGTGGGTCTTACGGAGCACATTAAGGAGACGGGCGGGGAGCAGCGAGGTTTCGGGAGGGAATGGAAT
TGCAAAGCCTAGACTGTGACAGTTGAATGTAAGGGTGCCAATAA
>M00285:128:000000000-BF978:1:2114:18388:20339_1:N:0:46
ATTTTTGAAAGATCAGGGAATTGAGGGCTATGGGGAACTGGCATGGAGGAGGAGTGGAAGCCTGGGGTACTTCAGCCATG
GTCATATTGAGGAGCGAGGTAGCTTTTCTGTTCTGCTACTACTACCTCGTGTTATTGTGCCTTCTAATTATATCCTTTGA
CTAAACAATGTACTCGCTATGACAAGAGCATGATCCATTTGGAGGAAGATTCCATTGGAATTAG
>M00285:128:000000000-BF978:1:2114:14015:20340_1:N:0:46
ATTGCCAGGATGATGATGAGTGTGAAGAATGGGAGAGACATGAGGCATTGTATGAGGATGTTACATCCCAGGATCGGACA
AAGGAGCAACTGTTTGAGGAAGAGAATGAGCTGAAATTGGAGAAAGGAGGTTCTGGCCTTGTGTTTTACACAGATGCACA
CATTTGGC
>M00285:128:000000000-BF978:1:2114:18503:20340_1:N:0:46
ATAAACCTCCGTAAGCTCACCCCTCAGCCTCCTTCACTCCAGGGGGAAAAAAGGTCACAACCTGTCTCGTCTCTCCTTGT
AACTCAATGACTTAATGACTGTATACAGGAATGTGCATGGAGTAAGTCAGGGATACATAATCTCGAGCCCACAGACCATT
GCAGACTGTCTCGATGGTTCTTTCTCATTTGACCTGGAAGACCCATCTAACCGGACGACAAGGGTTGTTCAGATGATGGA
CCTCCTGACCTAGTGAGGGATATTTGTATCTGCTCCAATGTAGCAAGCTGTTTGGTGC
>M00285:128:000000000-BF978:1:2114:21781:20341_1:N:0:46
CAGGTGAGGGTCACATAGGCAGGAAAATCAGATAAATATAACATCTGTGGCATTCAGCTCTTACACCTCTCCTCCCGTGT
GTCTCTACTTCCCCTTTTAGCAAGTTTCTCAAACCAATCCTCACTCCAGATCTAAGCGTAAAAGATTTTTAAAGTTCCTT
ATCGTTTCATTGTGGCTATGTACGGAATTCAGTGCTCCGACTGAGAGATGGCCTACTTCTGAATATTTACTGATGTCCTC
A
>M00285:128:000000000-BF978:1:2114:22247:20344_1:N:0:46
TAAAATTAATATAAAGTACAAAAATAAATAAGTAGTGCAAAAAAAAAACGAGGTAATGTTCATGGGTTTTGTGAACAGTT
CAGAAATCTGATGGCAGAGGGTGATCCCTCTTCCTTCACTGTTTTCCACCACCCCCTGCACTGTCACTCATTTCATGACA
CACTACATGGCTGTCATAGGGAAAGTTCTGCAATACTTAAAACAGCACTGACCCATTTCCTGGGGGACTTCATGCAAATA
AGATGACAGCTAGAGCCTAGAAAGCAGTAGCTCTCTG
>M00285:128:000000000-BF978:1:2114:10097:20347_1:N:0:46
CACCAAGATCGGTGGTGTGGTAGATAGTGTGGAGGACTGTAGGAGCTTACAGGGGGATATTGATAGGATGCAGAACTGGG
CTGACAGGTGGCAGATGGAGTTTAAACTGGAGAAGTGTAGATCGAAGAGCACACGTCTGAACTCCAGTCACTCCGCGAAA
TCTCGTATGCCGTCTTCTGCTTGAAAAAAAAAAAAAGAAAAAGAATTAACGAAAATTCCACAAGCAAGAGTGATCATCAT
TATAATCAGTAGAAAGAGATAAATATATATCAGCATATGAGCAGTCATGTTGTGTGTAA
>M00285:128:000000000-BF978:1:2114:14331:20347_1:N:0:46
ATCTGTGGGATGGCTGGTCACAAAGTGGCCATCAATCAGTCAGCTAAATTCAGAAAGCCCATGTCTTTTGCATGTCTGAT
ATCAGACTCCCTAAATTTTAATCCAAGCTCTATTACACAGAAGGATTCCCAGGCAGACAGAGGATGTGCTCAAAGCCTCC
TTGAAGAAATGCAACATCCCCACCAATTCCTCAGAA
>M00285:128:000000000-BF978:1:2114:19588:20348_1:N:0:46
TGCTGTAATAGTGTTATGCTAACTGCTACACTACTGTGCCTGCCCAAGCCTCAGTAATGAGCCAGCCACAAAACTGGAGA
ATGAGACACGGTGCCATGTTTCAGCTGTGGAAAGAACACCAGCAG
>M00285:128:000000000-BF978:1:2114:25746:20351_1:N:0:46
CCAGCGAGTCTCCTTTGCTCTCTTCCCAGCGGAATCGCATTCCTCCAATAAAGTGATGACCACAATTACGCACACTGCTG
TATTTCCGACCATGCAGTGTTTTGTCGAGAAGCACCACAACGTTACTGCTCTTATATTCCATGTTCCGACCCATGAAAGC
TGGCATGCCGTTTGCTTTCATCACCCTCCTCACGGCCTGTGGCCACTTTCAGGGAACCGTGGAGTCGGACCCCGTTCTCT
GTTCGTAAGCAATGATTTTGAGTCCTTACATGTACTGTACTTACTGGGGGAAAAAATTTC
>M00285:128:000000000-BF978:1:2114:18175:20352_1:N:0:46
CTGTCTCTGTGTACTGAGTAAGCTGATCCCAGCCAGATAGTGCTGGGCTTGATAAGACACATTCACAAGAGGAGGAAGGA
CCACAGATTTTGCGCTGCAATGACTCTTACTTGTGGGAACTGAGCTTGAAAGTGATGGGGAATTAGAACCTTCCATTTCC
CCTCTGAGAGTCTGGATGAGGTGCCATTGGGTTATCAGTCCTCCAGGATGAACTGCTGCCTTCAGGGGAGGAGGCCGAAT
GATAAGATGTGATTCTGAAAGTTGTGAAAAAACAATCTGTGCTGCTAGTATGTAACATT
>M00285:128:000000000-BF978:1:2114:19525:20354_1:N:0:46
CCTGTTACCACGCTGTAAATAAAATGTAAAATTTTAAAAAAAATGAAGTCCAGTTTTATGGCATCTCTTCCTGTAAAAAT
GTGACCAAAACTGTACATAATATTCC
>M00285:128:000000000-BF978:1:2114:24868:20354_1:N:0:46
GGCGGGGCAGGTGATGGGAGAAACAAGGTCGCGGAACTGCAGTGGAGTCGGGAGACGGGGGCTCCCGGTGGAATGAACTT
AGGATGGAGTGCGGTGATCCAAGTTGCGCTCCGTTTATAATCTACAGGAACCATACGGGAAAAGGCGAAAATAGAATAGT
ACTGCACAGGAACAAGCCCTTCGGCCCACGATGTCTGTGCCGACCATGATGCCAAATTAAACTAATCCTATTTGCCTGCA
CATGGTCTGTATCCCTCCAGGCCCT
>M00285:128:000000000-BF978:1:2114:21725:20355_1:N:0:46
TCAATGGATGCCAGCTAGCCAGACAAACATTTGCACTCTTTTGTGTTCCCATTTCTTATTCCCAGCATCCACACTAATCT
TTTCTTTTTACAGTATATTAATTCTGACGTGCAGTTTCCAGCCAAAGTCACAGTCTGATGACTTTTTTTTTTAGATGGAA
GAATATAATCAAAAGAAAAACCATGCAAGGGCATCAGCACTTCCAGCAGCCGGAACAGAGTTGCGTTGCTTTGCTAATCC
ACCCCTGCAGCTCACTGCATTCACATAAAAATTGGATAAGAAAAATGCATTCCAAGCACT
>M00285:128:000000000-BF978:1:2114:9949:20356_1:N:0:46
ATGTCCCTACACTAGAAATTACTAGGCTTACCCATAGCCCTCTATATTATTTTGCTCCATGTACCTATCCAACAGTCTCT
TTTTTAGAGAAACGGAGCTGACGACATTATATTGTTCGATTTCTATTGAATTTTAGCCCAGTTTTTTTTTCTCCTTGTTT
TGTTTTTTTTTCCTTTTTTAAAATTAATTTTTGGTTTAATTTACTCTTTATTATTATGAT
>M00285:128:000000000-BF978:1:2114:16679:20356_1:N:0:46
ACCTTTTCTATTTTGCCCATCTCTTCTCAATGTTAAGATGCTGCAATGTTTAATTCCCTACTTTGATCACACTTCAAGTT
CATCTGTTTAATGACTATTAAATTGTACCAATTTATTGCTAAACATGCCATTAATTCACTGATTTTGCTATGAATGCTGC
>M00285:128:000000000-BF978:1:2114:17539:20358_1:N:0:46
ATTCTACCAAATGCTACTACTCTCTGATCAAAACTATTCTACCTAATGCCACTACTCTCTGATCTGTACTATTCTACCAA
ATGCCACTAATCTCTGATAAATACGATTCTAACTAATGCCACTACTCTCTGATCAATACTATTCTACCAAATGCCACTAC
TCTCTGATAAATACTATTTTAACAAATGCCACTACTCTCTGATAATTACTATTCTACCTAAGGCCACAGCTCTCTGAACA
GTACTATTCTACCAAATGCCACTACTCTATGACCAGTACTATTCTACCAAATGCAACTA
>M00285:128:000000000-BF978:1:2114:6557:20359_1:N:0:46
AAGTTCTTCACTGCATATAGCTCCATACATCTTCTGAGCTGATATACTGTGGCCTTGTACATATTTGACTATTGAACTCT
ACCTTAAATTGTAAATTTTTCCAAGCTTTTAGCCAACATCTCCAGTAGTTAAGTGGAAAACTCATTCTTATCAGTGACTC
CTTGTTGCATGTAGTGCCACTTTTGCACAAACGAGTGGTGGATGTTCACTCAAACAAAATAATCTGCAGCATGGATGCTA
CCAGTGAACCCGTACTTTTAGCAAAATCAATGTATGCAACATAACAACCTTTCAGTATTT
>M00285:128:000000000-BF978:1:2114:16099:20359_1:N:0:46
ATAATTGCTTTTCACTCCAGAGGCTTGAAGACAAAAATCTGGACTAGCTCTCTACTCCAGTGCTGGGGGAGCCCTGCTAA
GTCAGAATGATGTCTTAGAACATGGAACATAGAACAGTGCAGCACAGGCCTTTTGGCCCACGATGTCTGTGCTAAACATG
ATGCCAAATTAAACTAAATCTCCTTTTCCTGAACATGATCCACATCCCTCCATTCCC
>M00285:128:000000000-BF978:1:2114:5193:20360_1:N:0:46
CAGTCCCCCAAAGCAAAAACTAAACTGCTGGAGTGACTCAACTGATCAGGCAGCTTCTGTGGAGGGAAATGGACAGTTGA
ACTTTCAGTAGCAATCCTTAATGTGTACTCATCTCCACGAGGGTAGATTCCCCATGGCAGAGGACATAGGTTTAATGTGA
GGACAAAGGGGTTTAGAGGGAATCAGAGGAGGATTTTTTACAGTCAGAGGGCAGTCACAATCTGGAACGCACTGCCTGTG
TGGTTGGTGTAAACAAATACTCTCATAACATTTAGGAAGCATTGGGACAAACACTTGAAT
>M00285:128:000000000-BF978:1:2114:14991:20361_1:N:0:46
CAACTTACTCCTTAGGTTTAGTGCACAAATTGCTAAATCAATTCATACTGCTTTGAAAACGCTGCTATAACCAAATGGAG
AATCTTCTGATATATCAGCTGTTAAGTTTTCTCGGTGCTGGAAGACAATCAAATTCATGTTACCAATCGACTC
>M00285:128:000000000-BF978:1:2114:8855:20364_1:N:0:46
GTAGTTTTGTGTAGGACCCCCCTCTCCAAACTTTTAGCACTGAATTAAACTGCTCTAAAATTATCTATGTTTTATTTTTG
CCAAGTTAACTGCTTAAAGCCGGAGTTTCCAGCTATTACTTTGAAATTGCTGTCATTTTATGGTGAGTGAAGGTGAATTT
TGCTGACATGTTGTAGTATATATACTTTACTTCCACCACCCCCTTCCTT
>M00285:128:000000000-BF978:1:2114:5431:20365_1:N:0:46
CCTTAGCCTAAATCAGCCCCTTAGCCTAAATCAGCCCCTTAGCCTAAATCAGCCCCTTAGCCTAAATCTGCCCCTTAACC
TAAATCAGCCCCCAAGCCCAGATGCTGAGGGAGTCTGGAATATGGCACAGATCGCAATAAAGGCGAGTGGAGCAAACCAA
GATAATGAACCCGTGGGCCAAAAAAAAGTGGCAGGGTGTACAGTGTCATGCAAGCTCTAGTAATGAGATGAATGAACACA
AGAGGGACTGTTTTCCAACTGCCCGATAAATCGCAACCTAACCGTGAAAGTGAAACGGTG
>M00285:128:000000000-BF978:1:2114:19428:20366_1:N:0:46
ACACATGTATTATATAAATATCAAGTAAATCATAGATAATCATTAAAAAAAGCAATAAAGTATGATGTATATAAAAGAAA
TAGTTCCAACAATATCTCGGTTCATAAGTGTAATATATAAGATAAAAAAGAAAAAGATTTGTTATATAATTAGAAGAAAA
AAACAAAAAAAAACCCAAATCAATTTTGTTTTTAAATTTAAAAAATCATAATAATATAGAGTAAATTATACCGAA
>M00285:128:000000000-BF978:1:2114:6007:20367_1:N:0:46
AGAATGTCGATGAAGGAAGATTGGTAGATGTAGTGTATATGGATTTTAGCAAGGTGCCCCATGCGAGGCTTATGGAGAAG
GTGAGGAGACACGGGATCCAGGGGGACATTGCGATGTGGATTCAGAATTGGCTGGCCCACAGAAGGCAAAGAGTGGTTGT
GGAAGGGTCGTATTCTGAGTGGAGGTCGGTGACCTCCGGTGTACCTCAGGGATCTGTGCTGGGACCCTAGCTGTTTGTCA
TCTTTATAATTGACCTGGAT
>M00285:128:000000000-BF978:1:2114:8970:20369_1:N:0:46
AGGGTTAACTGCTCACCTTATTCTAAAACAGGGGATAAGGTGAGGCCAGGAAAGGTGCTATGGGAATGCAATTCTTTCTT
GTTTCTGTAGAATGCACAGAATCTTACCAGTATGGAATATAGAGCAATCTGAGTTAAAGTCTGATGGAGGTTGTTAAAGT
GATAAATAAATTCTGTAGAGTTGCAAGCAATTCTGTCTCCTGATCACCAACCAGCATTGTTCATCGGAGACCATACAGAG
TCACAGTGGGTTAATTAAGATGCTTGAAAATGATCACACTCTGGGAAAGTATTCAAATCC
>M00285:128:000000000-BF978:1:2114:13907:20370_1:N:0:46
GAATGTGGTGAATCAATGTATTCTGTTTTGTAAACGATGTTTCAGACAAATGGGGATATTTGTGATATCTCTGCAATTAC
CAACTCAGGGGTAAGAGGTAAAGTCAAATAAAAGTTAACGATCGACTCAGCACGTCGAAAAACATACATTACAATTGTTT
TTATCAAGGTCCTACTGAGTTGCAGAGCACATTGTGCTGAATCAATGTATTCTGATTTGTAAGCGCAGTTTCAGCCAAAT
TGGAATTCATGTG
>M00285:128:000000000-BF978:1:2114:18375:20370_1:N:0:46
GGTCCGGGATGTTTCCGATCGCGTCCATGAAATCCTGAAGGGGGAGGGAGAAGAGCCAGAGGTTGTGGTACATATTGGTA
CCAACGACATAGGTAGGGAAAGGAAGGAGGTCCTGAAAAGAAACTATAGGGAGTTAGGAAGGAGGTTGAGAAGCAGGACC
TCAAAGGTAGTAATTTCCAGATTACTGCCCGTTCTGAGCGACAGTGGGTACAAGAACAGAACGAGGAGTAGGTTAAATGC
ATGGTTGAGGGACTGGAGTAAGGAGCAAGGATTCAGTTTTATGGATCATTGGGACATCTT
>M00285:128:000000000-BF978:1:2114:13055:20373_1:N:0:46
ATTCTTTCCCCTCCCAATGGCTCTTACATGACACAAGCTATATAGCTGCAGACCTTGGAGGGGTTTGGCAGGAGGCACAG
AACTGCTGAAGTTCATACAACATGGGCAGCAATGCCTAACTGAGAGACCTACAATACAACAGAGGTTCCACATCAGAGAG
AACTTCACTGGCTGTAAGATGACATGACCTGAGTTTCTGAAAGGTGTTATGCTCATTTTTCTTTCATCTCCTCTTCTCGT
GAGGGCC
>M00285:128:000000000-BF978:1:2114:6579:20374_1:N:0:46
CCTTAAACCTTTGTCCTCTTGTGGCCACCATTTCAGCCCCTGACACTCTACCTGATCAATACCTCTCGTCATCTTATACA
CCTCTATCAGGTCCCCCCCTCATCCTCCGTCGCTCCAAGGAGAAAAGGCCAAGTTCCCTCAACCTGCTTTCATAAGGCAT
GCTCCGAAATCCAGGAGGCATCCTTGTAAACCTCCCCTGCACCCTTTCTATGGCTTCCAAATCCTTCCTGTAGTGAGGTG
ACCAGAACTGAGCACAGTACTCCAAGTGGGGTCTGACCAGGGTCCTATAAAATATATAT
>M00285:128:000000000-BF978:1:2114:10010:20375_1:N:0:46
TTTAAAATATGTCTGCAACATGTAATTTGCTGATTCATAGGTTGTTGAAAGGATGCAATAGACAAAAATTTGTAGAGTCA
TTTCTCTTGTTCACATTCTCTTACTGTAGGCTTATAATGTTTAGGTGGAATTAAATCTGATCAAATTCTTTAGCCAACAG
TCTTCTGGGAGGACAGCCATTCAGCTTGT
>M00285:128:000000000-BF978:1:2114:20316:20378_1:N:0:46
CCAGACAGACTTGTGTGGAGCAAGATGTGCACTCTTGAATGCTGAACACCCTTGAGCATGCAGTGATAAACTTTCTCTTG
AGTAAGAGTGTTGTGTCAGCATGCTCGGATGGTAAGCTGTCTACCTTTGATACTCTGAAGGAATTCTGTTCTATCATAGG
AGTTTATCTCTACATATAACATGGGATGCTTCATTAGCAGGATTCTGCTTCCTGAGTCATCTCTGCTTGATTTCAGCCAG
TGGCCTATTCACATTGAGGG
>M00285:128:000000000-BF978:1:2114:24844:20381_1:N:0:46
GACTGAGGGACTCAGAGTTCGTCTTTATCGAACAAGAGGTCAGCTCAAGGAGCTTATAACAGAACGTGTCCTTGAGCCCG
ATGGTTGGTGTTCTCAAGATTTTTACATTGTGTCCGATGAAATCGGGGGGCGAGGATGGGGCTTGTGGGTGTGGAAGAGA
GGATGACTGGGGTGGCAAGAGTCCTTTATTACATTGACAGTTTTCCCGAGGCAGTGGCAAGTGCATACAGATGTCATGGA
GGGGAGGCTGGTTTTCCTGATGGACTTCGCTGTG
>M00285:128:000000000-BF978:1:2114:20245:20382_1:N:0:46
TGGGTTTAAAATGGGCGGCGCGGACTCGTTGGGCCAAAAGGGCCTTTTACCACGCTGTAAATAAAATTGAAAAATTGAAT
ATATGTGGGAGGAAAGAGTTAGATCCTGTGACGTTTGAAGGATGGCACAACTTGGTGGGCCGAAGGGCCTGTTTTGTGCA
GTACTGTTCTATGGTTCTATGGTTCTATGGTCCAGTGTTGTTGGAATTGCGACCTGCACACCATCGTGCAACAACAGAAG
GTGCAGATCACTTTCTAGGGGTGGTTGAATCTGCGGATGGTATTGCCGACTGTGTCACTG
>M00285:128:000000000-BF978:1:2114:3897:20383_1:N:0:46
ACTATTTCCCTGTGACACTCAACAGCACTTCTGTCATTGAATCCACCATCATCAATGTCATGGGAGCCACAACAGACAAG
AAATTTGATGTATCAAGATACCATGACTACAGGATCATGGCAGAAACAAGTATTCTAATCTGTGATTCACATCCAGATTC
GACAAAGCCTTTCCACATTGCAAGGTATGTCAGGAATGTGACAGTATACTCCAGACATGCCTAGATGAGTGCTGCAAAAT
AAAGCTTGAA
>M00285:128:000000000-BF978:1:2114:18388:20386_1:N:0:46
GCCGGAAGCGTGGCAACACTTGCGTGCTGCCCCCAGAACGCTCTATGCAAAAGATGCATTTCACTGTGTGTTTCGATGTA
CATGTGACTAATAAAGAAATCTTATGTTAAAGGGCTAGCATCGGTACCAACGTGTGTGAATCTGGTGGAGCATAGTCTTC
CACTGGTTGTCTAATGACTGTCAGGGTTGGAAACAAGTCATTCTTCCCCGGTTGGGTCTATAACTCCAGGCCCACACCAA
TGTGGTGACCCTCATTTGTTCTTTGAAACCACTCAGTTGTTTTAAACCCACTGCAGCAA
>M00285:128:000000000-BF978:1:2114:18638:20388_1:N:0:46
GTTTGTCTGGACGCTCCTTCAGGCCTAATCAAGGAAGATTGGTTCAGTTGCTTGCATCCAATGTGTGTATAGAGTACGAT
TGACTGTGAGTGATTTCTGGCTTTCTCATGAAATGCAATCAGATTGGTCATTCAAATATACCTGCTCCATTCTTGTTTGC
TCCTTTCAGCTCCTGGGAAAATTCCAAGATATGCCGACAATCTTAGTTGCAACTCATCTCCCCCTCTAGTCCAATAAAGA
CTCTGCAACACTGGCTTGTCATTATCCACTCTTCT
>M00285:128:000000000-BF978:1:2114:23809:20389_1:N:0:46
GTTCCAAAGACCATTGAATATCTGAGAACTTTTTTTCCCTTATCTCTGTCTTAAATGGGCAACCCCCTATTTTTAAACAG
TTGCCCCTAGTTCTAAATTTTCCACGTATTTTTTCATAATACAGGTGACCTCCGCGTAACATGGGCTTGCGTTCCTAGAA
AACAGTCTGTATCGAGATTTTCTGTGAGTTTGCATATGTAATGAAATACAAATCAAGAAAAATAAATGGTTTTTTTTCAC
ATAAATTTCGTAAGAGCAAAAATCTCATATTTTTTGGTATGATTTGTGAATTCTGTAGGG
>M00285:128:000000000-BF978:1:2114:27265:20389_1:N:0:46
ACATTGGCAGTCCCCCATTCCTCTGGCATCTCTCCTGCATTCAGGGATTTCAGGGGTGCTAAATCCTCAATACTTCCTCT
TTTACCAAGATTATTCCATACAATATTTCAAGTGGTTCCTCCATAACTAAACCTCAGCACCATCCCTTTCTTTTGTAAAG
G
>M00285:128:000000000-BF978:1:2114:10958:20390_1:N:0:46
ATGGGTGCACACAAAATATTTTCTAATTTGAAATGTATTCTCTGAAAACACATTTCACAAGACTGTCATAACCGGCACTG
AGCTAACAGCTGTTTAACATGGTATTAAACAGCTGAGCAACAACAGAGATTCTGCTGGCTGTGGATTATTGATTGGAAAA
TGTAATAGATAATTCAAAAGATGAAGAGTTAAAGAGAGTCTCAAATCAGGAGGCTTAAAGACCACAATGCACA
>M00285:128:000000000-BF978:1:2114:20444:20393_1:N:0:46
CTGTCAATATTTACTGGTCAGTATGGATGCTGTAGGCCAAATGGCCTTCTTCTGTGCTGCATCACTGCATATAAACCCAC
TTACTGGTACTTGATGACAGTTTTCTGCTGACTGGGATGAAGGGGAGCACATATTGCACAGTTGTTGCCCCTGCCAACAT
TAATTCTCTGCATTGACTCTCCTTTCTAAGGCGGCCTCAGGTGTCGAGGATTAAAGTGTTAAGTGTTAGGCAAGACCGTC
ATTTATAACCACACCCACTTGCCCTGGGAATGTAAGTGACTGACCTCCTCATAGAACATT
>M00285:128:000000000-BF978:1:2114:12574:20395_1:N:0:46
GAAAGAAAAAGATAAGAGAGAGAGACAGACAGACAGACGGAGAAAGAGAAGAAGGAGAGATGGCAGCCTGTTTTGTTTCT
GTCGATGGATGAAGGACAGTAACTGTGTTTGTCACTAAAATCCGTGGATGGATTTCTGGAGTAGTCCAGTGGAGTTCACT
TTGTCAGTAACCTGTAGAAGGACACAGGTGTTGTGTGGACAACCACATTTTGGATGCTCTTCAGAGTGTCAGATACTGTG
GAACAAGGTGATGGAACAAGGCGAGAGGTCCCGGGTTCAGATCCCGGACGAGCCCCCAAT
>M00285:128:000000000-BF978:1:2114:12234:20395_1:N:0:46
AGTTTCAGGTGAAGCATTAAATAAAGGCTCCCTCAGGTGCATGTGGAAGGCTCTGCAATATTACTTTGAAGAGAAATGGA
CTTGTTTCTTGTGTTCTGGTCAACGTCAATCCTATAGCTAACACCTTAGGCACAGATTATCCAATCACCACGGTCATCCT
GGTTGTGGCAGCTTCCTGTGAGCAGATTGGCTGTTGTGTTTCCCACACTGGAGAGGCCCCACATTCATGATTGGATGGAT
TTTGACACAACCTAACATTATGAAAGGCACTTTAAAA
>M00285:128:000000000-BF978:1:2114:19421:20395_1:N:0:46
ACCCTCCCTTCCCTTTGGAGCAGACTCGATGGGCCGACTGGCCTGCTTCTGCTCCATTATCTTGTGATCTGGTGATCAGT
GTCAGAGAGAAACAGACAGATGCAGGGCAGAAACAGAGCCTTCGGCCCACGGAGGCAGTGTTGACCACCAACCACCCATT
TTGACACTAATCCTGGGGCAGGCACAGTAGTGTAGCAGTTAGCATAACGCCACTACAGCTCCAGCAACACAGGTTCAATT
CTG
>M00285:128:000000000-BF978:1:2114:10987:20396_1:N:0:46
GGAGGGATGAGGGAGTTCACAGTTCTGATAGCTTGTGGGAAGAAACTATTGCACAGTCTTGTAGTCCTTGCCTGTATGCA
TTGGAGCCTTCTTCCGGATGGCAAGTATGTAAAGAGGCGGTAGGAGGGGTGAGAAGGGTCCAACATTATGTTTGTGACCT
TTCTGACACATTGGTCCTTATATATATCTGCAATAGAGGGTAGAGAGACACCTATGATCTTCTCCACCGCTCTCACTATT
CTCTGAAGGGACTTCCATCCAGCAGCTGAGCAGCTCCCGTACCAGATGGTGATACCAGGG
>M00285:128:000000000-BF978:1:2114:16900:20399_1:N:0:46
TCAGGCCCCGAAGACTTATCAGTCTTGATATTACTTAACAATTTCAATACCTCCTCCCTCTCGATAGCTACATACTCAAG
AACATTACCCTTACCAGCACTCTCTGCCTTGTCATCCAGACCCCTCTCCTTTGTGAATACAGAAGAGAAGTATTCATTTA
GTACCTCCCCTATTTCTGCTGCCTCCAGG
>M00285:128:000000000-BF978:1:2114:19862:20399_1:N:0:46
GCCACCTTATCAAAACTGATTTTTATTTCCTTTTCAAAGGCACATGTGAATGAAGGGCCCTTTGTAAGTAGAACAATATA
TTCTGCAGTAAGTCCTCTTTTTCATGAGGTGCCTTAGTTTTACATTTTTCTGATTTTGAATGATTGTCTTGGTAAAAGAT
AGCAGGAAGGAAGATTTCATCAATTCTCCCAGAAGCTTCTTAAACCAAGACAATGAAGTGCTTTCAAGTGCTCTCCACAG
TATTTTGTTGGTGAATCTGGCAATAATTTTACATTCAGCATGATTCCAAAAATGAAA
>M00285:128:000000000-BF978:1:2114:14349:20400_1:N:0:46
TTGTCACTGTCATTCAGAAATATTCAACACTATTAAAAGTGAGATTTAGAGAACTAAGAATTTTTGAAGATATTAAACTG
AGTTTAAGTTTAGTTTTTCCCCTTGTTTTATTATTTATAGCCCTAGAATCGCCAATGAAATCAATCAGCAAGGAGGGGCT
GGTGTTCACATATCCTGCAACAGGTCAAACATGGATCAAAATTTAAAAAGGCAATTCCCTAGCCTAAACACCAGAAATCT
CAGCAAGAGTGAACTCCACTAGCTCCTTGCAGAGATCAATCAAGAGCAGAGCAAATCC
>M00285:128:000000000-BF978:1:2114:22898:20401_1:N:0:46
CAATGAAAGTACTTCCGATCCCTTTACCAGTCCATCTGCCCCTGAAATTAATGCCCCCCAGACAAATGCCACTGCCAGTG
GATCTAGCAGCACCCACAATCCATCTACTGCTGAAACGACCATCGCCAACGTCATTGCTACTGCTCCTGAAACTAGTGCC
CTCTACACCGGTGCACTCCCTCGTGAAGCAAGCATTACCCGCACTGGTGGAACTGCTGCTGATGCTGTCGTTATCCACTT
CCATGCTCCCCCTCTTGATACCAGCATTGCCCACGTCAATGCAACTGGTCTGGGGTCTGG
>M00285:128:000000000-BF978:1:2114:10887:20401_1:N:0:46
GCTTAAACCCGGGTCGCTGGTGCTGTAATAGCATGACTCTAACCGCTACACTACTGTGCTTGCCCACGGAGGAAGACCCT
CTGGAGTCAGAGATCTGACAGAGATGCACAAAGCTGTGAGGGGCCTAG
>M00285:128:000000000-BF978:1:2114:14981:20401_1:N:0:46
AGGGTCTGTGTCTGTAATGTACAACTCTATGACTTGATGATCCTAATAAATTGAAACTCTTGCAATAATGCTTGTTAGCT
GTCAGAAAAGAACATCAGTTGTTGGCTTGCATTAAGATAGTGTAGAAATTCTGTGATTTTATGAAAATTGGAAGGGCCAC
ATTTAAAATACTTTACAGAATCCTGGACAC
>M00285:128:000000000-BF978:1:2114:11050:20403_1:N:0:46
CCCGGTCCCCACTGAACCCTAAGCCTGCCCACTCCCCACTGAACCTACACCCTGCCCACTCCCCACTGAACCTACACCCT
GCCCGCTCCCCACTGAACCTCCACCGTGCCCGCTCCCTACTGCACCTACACCCTGCCCGCTCCCCACTACACCTCCAACC
TGCCGGCCCCCCGCCAAACCTCCCCCGCGCCCGGCCCCCTCAGAACCAACAACCTGCACTCGCACCACGACACCTACACC
CCGCCCCCACCCCCCCACACCTAGCCTCCCCAACCTCATGCGCACACTCAAACACAGCC
>M00285:128:000000000-BF978:1:2114:7470:20404_1:N:0:46
GAAAGCATGAATGTGGTGTGAGAAGTTATATGAAGTACATGCTTAGATTATCTTCAGCTTGTAAATCAAAGAGAACATAG
TAGAGGAAAAGCTGGAAGATGAAAATAAGGACAAGGCAGAAAGATACTATCACTTTCTATAGTTGAAATTCAGCTCACAG
CATGACCCAGCCACCTTTCACACCCAAGATAACCATTCGATGAAAGGAGGCTGCAAACCTTATAGAATCATCATGAATCC
>M00285:128:000000000-BF978:1:2114:16346:20404_1:N:0:46
CACAAGAAGACGAACAGATTTGTGGAGTGAGTAGCATAATGGATAGCTAACTGGTTAAGAGGTGAAAAGCAAAGAACAGT
GGCAGGTGATGACTATTCAGAAGGTGGGAAGGGAAGTCGACACAAACTGGTTTAGAGCAAATGAAGAAATATAGTCATTT
GCAAATTAGGGTAAATGGAATAC
>M00285:128:000000000-BF978:1:2114:7671:20404_1:N:0:46
ATCTCTTGTCAGAAGAATGTGTCCAGGTGAATGCTGGAGGAAATGGCATAATCTCAAATTTACATAGTTGGGCTTTGGAA
GGTCTGAAAAGCATGTCAGCAACACAATAGCCCTCAATTGCTGGAATCTGGGGCAAAAAGAACAACACCTCAAATTCTGC
CTGGGTAGGGTACAACTCAATGGTATGAACATTGAATTTTCCAATTTCAGGTAACTCTTACTTCCTGTGTTTCTTGCTTG
CG
>M00285:128:000000000-BF978:1:2114:15311:20406_1:N:0:46
TAACAAGGAAGATGGAGGAATGAGAGAGTTCGCAGTTCTGATGGCTTGCGGAAAGAAGCTATTGCTCAGCCTGGTCGTTC
TCGCCCTGATACATTTGAGCCTCAAAATCTCATATTCGTAGGTACTGAGCTCTATTCAGTTACTGTTAGTGGCCCAGTGG
TTGACAGCAATGCA
>M00285:128:000000000-BF978:1:2114:13481:20408_1:N:0:46
CAAGCCTGGTACCAGTCTGACCCAACTTATTCACCTGCACACGGTCTATATTCCTCTCAGTTCTTTTGCCACTTCAGCCC
CTCTATGGTATCTGCCTCCAACGCCGCCTCTGGCCACACGTTCCAGGCACCCCAACACTCTCTGTGTGGAAAACATACTC
CACCCATCTCCTTTGAACTTA
>M00285:128:000000000-BF978:1:2114:23738:20408_1:N:0:46
AATTCCACCAAATTTTAGCACATCTGTAGCTATTGTAAAAAAAAAATAATGTGATGCACTGATATTCTTTGAGCCATTTA
TTAACTCTGATTAATAATGTAGAGGATGTTTTATTGCATCCTTCACACTATTAATATCCATTAGGCATATTCATTAATTT
TTTTGGTACATTAGGTGGCATACTTACATGGTGTTCAGAGAGTAACTGTGAGGAGGAATGAACCATTATGAATCTGATCT
TTGTAATTGCTACCAACATAGTATACTGCAGATTCATTAAAATGATCCTAATGGAAAAAT
>M00285:128:000000000-BF978:1:2114:4680:20410_1:N:0:46
GATCTACACTCTTTCCCTACACGACGCTCTTCCGATCGATAAATCACTTTTCCCAACACCTTCTTCATCCACTTCTTTAT
CTTAAGAGTTCCTTGTGGACTCTTATTAATAGTTCTTAGCAGATAAAAATGCTGCTTCTTCAGCTTTCTCACTTTTAGGA
AATGAATTTACAAACTGCTCAAATCTATTGCCTGAATAGACATACTGTTCCATTTTGTAAAAACACATAGAATGCATGTA
CATTAATTTCTCAGATCGGCTGAGAACACGCCTGAACTCTAGTAACTCATTCGAAACTCG
>M00285:128:000000000-BF978:1:2114:7651:20411_1:N:0:46
CATCAAGTTCCAAACACCTGCCATCTGACCCTTCCTAAGCCCCACCCCTCTCCTTAAACCCCTCCCCCTAAACCCCCAAC
CCCAAAATCTCCATTTCAACCCCACACCCCCCCAAACCCCCCCCACCCGTGGGATGCCAACAGGTTCCCTACGCTCCCCC
CCGCCGGCTCCGTGAACAAGTACTGACGTCCCCGGTATGCCCAGGCAAATGCGGCCCCCACTGTCACCGATAAGTTAAAA
ATGGTTACCACCAGCCCCCTTGCCGATTCCACGCACACACAAAAAGAGCAGAAGGAGACC
>M00285:128:000000000-BF978:1:2114:18886:20413_1:N:0:46
CTTAGCGATGTGTCAGCGTCCATTGTGGCACAAACAGACTAAGTGGAAGTGTGAAGTTCTATAGTGTTAACCAAACTTGC
AATATGCAGGCTCAGGCATTTGAAAATCAAAAAAAAATCTGCAAATGTTGGAAATCTGAAATAAAAATGGAAAGTGCTGG
AAATACACAGCAGGTCAGACAGCATCTGCGTAAAGAGAAATAGTTAACACTCAGGTCCAGGAACTGGGAAAGAGAAAATT
CAAGTGTTTAAATACCTACCGAATGCTTCCAGTCTTTTCAATTTTTATTTTATATTAGG
>M00285:128:000000000-BF978:1:2114:10315:20415_1:N:0:46
AATGTACCATCTTGCCTTGCCTCAAGCTTTTTCTTCCTGTTTTCCCATTCTTAGCCATTTCCCCTCGATCAATATTATTA
AAACAGATTAATTTGATACTGCCCAAGCAATGCACCTCTGGGGTACTGCGCACAAATTGGCTGCAAAGCACGTGAGAGGT
GCTGTATAAATGTAAGCATTTTCTGTAGAGAGTGGTAGAGGGGCAAGAGGCCAGACCAAATACTAATGCATTCTTATTTC
TGTTTGCTCCTAGTAGGACGTTTGGTGTGAAGGATACGGTGGAGCATTGAGAGGAGAC
>M00285:128:000000000-BF978:1:2114:13812:20416_1:N:0:46
CACCTCCAACACCCAAAATCATCTTCCTTTGTGCTGGGCATGACTCCAGCTGGTGGAGTTGCTTCTTAATCCTCACTACA
ACATCCTCTCCTACTGATTTTAATTATATCAGAGATTATTGATGCCACAATCAGTCAAC
>M00285:128:000000000-BF978:1:2114:6078:20417_1:N:0:46
CATGTCATCCACAAATTTACTGGTCAAGCCTCGTGCAATCGTGTTCATATCAAGTCAGTTGACTCTCATACTTTATATCC
CCTTTCTTTACCAACTTCTTGGTTCACCTTTACTCAGATTTAAAATGCTCCCAATTCAACTGTAAACTCAAGGTAAGGTG
AACGCTATCCTTGTTCTGGGTGGGGGGTGGGGATGTGATAACAGAAGTGTATGAAATAAAGGAGATGCAGGTGAGAGCCC
CATCAACTACATCAGAGAAGAAGGACATCTTAAAGACAGGGGTGTGGAAAATCTGTTGT
>M00285:128:000000000-BF978:1:2114:26551:20418_1:N:0:46
GACTCTTGGCAGTGTGGAGGATCAGAGGGATCTTGGGGTCCGAGTCCATAGGACGCTCAAGGCGGCTGCGCAGGTTGACT
CTGTGGTTAAGAAGGCATATGGTGTATCGTCCTTCATCAATTGCGGGATTGAATTTAGGAGCCGAGAGGTATTGCTTCAG
TTATATAGGTCCCTGGTCAGACCCCACTTGTGCTCAGTTCTGGTCGCCTCACTACAGGAAAGATGTGGAAGCCATAGAGA
GGGTGCAGCGGACGTTTACAAGGATGCTGCCTGGAATGCAGAGCATGCCTTATGAGAGC
>M00285:128:000000000-BF978:1:2114:20359:20420_1:N:0:46
ATCTCTTTTTAACTAATCATGCACAGAATTAAATTATTCATCTTGAGAGTGAGCAGGGGGTATGTGATGCATGATTATTT
TGGTCTCTTCTTGAGTAACACATCAAATTTGTGCTGTCACCTAATCAGAAGGATGTGTATCATCCTCTCTGTGTGAATTG
TGGTCTTCATTGGTGTCTTGTTTCTACACAAGAACAATGTTATGAGCCCCTCGCACTAATAAAGCTAGTCATTTC
>M00285:128:000000000-BF978:1:2114:22048:20420_1:N:0:46
TACAAACAGTCAGCAGGTCAGGCACCATCTCTGCAAAGAGAAACAGAGTTAATATTTCAGGACAAGGAACCTTCTTCAGA
GAAAAGTTTTAAGTTTCAGAAAGGGTGGGCAGGGAAGAAAGGACAAAGGGAAGATCTCTTTTAGGGTGAAGCAATAGTTA
CAATAGTGATTAGATGTTGATAGAGAAAACAAACAAAGGGATGTGTAAGAGTTATGTGACTGCAGGTCAGAACTGCAAGA
GATGCCCATCAGATCACTCAGATTCAGTGGAGAGAGAAAACTCAGTTTTTCTCTCTCCAC
>M00285:128:000000000-BF978:1:2114:20593:20421_1:N:0:46
GATCTACACTCTTTCCCTACACGACGCTCTTCCGATCTGGACTACACTCTTTCCCTCCACGACTCGCTTCCGAACTAGAC
TACACGCATTCCCTCCACGGCGCGAATACGAACAAATCAAGAATTGTATCATATAAGGAGAACCATCAAGAAAGATAAAT
GGAGCGCACGAGAAAATAATGAAATCGTAGAGAAATGGAACACAGAAGGAACGAAAATAGGTACGGATAGGTCTACAAAG
GAAGAGAAGACGAGGAACAGATAACGATACATCATCATGAAGACAAGCAGCACAATGAA
>M00285:128:000000000-BF978:1:2114:7534:20422_1:N:0:46
CAAGAAAGAACACAATTAGAACAAAAATATTCCGTTGTAGGGCAAAGTGATCAAAGTGGTCATAGTGTTGTTAAACTATA
GTAATTAGTGTTGTGTTGGTTGGTTGTAGAACCGAACTGTTGAAGGGAAGTAGCTGTTCCTGAACCTTGTGGTGTGGGAC
TTCAGGCTTCTGTACCTCCTGCCCGATGGGAGCTGTGAGAAGATGGCACGGCCCGGATGGTGGGATCCATGATGATGAAT
GTTACCTTCTTGAGGCACCGATGGTGGAGATGGATGTGCCCT
>M00285:128:000000000-BF978:1:2114:17979:20427_1:N:0:46
TCTGAAAATTAAACGAGAACACAGAGCAGCACAGCACAGGAGCTGGCCCTTCAGCCCATGATGCCCACTTAAACTAATGC
CATCTGCCTGCACATGGTCTACATCTCTCCATCCTCCAGCTGTTCATGTGCCCATCTAAATGCCTCTTAAATGTTGCTAT
TCCATCTTCTACCACCACCTCTCCCAGCAGCTCATTCCAGACACTTGCTACTCTGACTCAAAGGTCTTGCCTGGAAAATC
TCCTTTAAACAGCCCCCTCTCAAGTT
>M00285:128:000000000-BF978:1:2114:20059:20428_1:N:0:46
TATTGTGTGCACTTTTGGTGGTCACATCACAGGAAGGATGTGGAGGTGTTGGAGGGGACACAGAAGTGGTTTACCAGGAT
GTTGCCTGGACGAGAGAGTGTTGATTTAAGAAGGGGTTGGACAAACTTGGATTGTTTTCTCTGTAAAGTCAGGGGCCGAG
TGGCAACAACAGAAGGACATGATGTTATGAGAGGCACAGACGTGGTAGGTAGTCAAAGTCATTCTCAGCGTAGAAATGTC
GAACATTCAAGGTCACGGGTTTAAGATGAGAGGTGGAGAGTACGAAGGGGATGTGCGAGG
>M00285:128:000000000-BF978:1:2114:21554:20429_1:N:0:46
CCGGCGCCAACATAGCAACCCTTGCCTCACTCCTCCTGCACCTTCTTTGCAACTTAAAACCAACTTGTATTTCCTCTTTC
CCTGTCCTGATGAAGGTCAATAACCTGAAACTTCACTGTTTCATTTTCCACAGATGTTGCATAACCAGCTGAGTGTTTCC
AGCATTTTGTTTTTATTTCAGATTTTCAGCATCTGCAGTGTTTTGATTTCCATACATCTTAGAATGTTCAAATTGGTGTC
AATAATTTTGAAAGGCCTTTGATGTCATCTGTGCAGCATGAAGCAACAAATGAACGTTA
>M00285:128:000000000-BF978:1:2114:23670:20429_1:N:0:46
ACCCACCACAAACATAAGGCTCACTGGTCTGTAATTCCCTGAACTATCCCTACTACCTTTTTTGAATAAGAGGATAACAT
TTGCCACCCTCCAATCCCCCAGTATCATTCCCGCGGACAATGAGGATGCAAAGATCCTTACCAACAGTTCATCAATCTCC
TCCCTTGCCTTGCGAGCAGCCTGGGGAATATTCCATCAGGTCCTGGAGACTTATCTGTCCTAATATTTACTAACAGCTCC
AACATATCCTCCCTC
>M00285:128:000000000-BF978:1:2114:19363:20432_1:N:0:46
ATGCTTTTGGTCTTCCTCACACAACGGTCTTTGTATATGTCTGCGAGGGATGGAAGCGAGACACCTATGATCCTCTCCGC
AGCCCTAACTATCTTCTGGAGGGACTTCCGCCCAGCAGCTGAGCAGCTTCCAAACCAGTGATACATTGAGTTAGGTTGCT
CTCAATGATCCCTGTATAGAATGTTTTCATGA
>M00285:128:000000000-BF978:1:2114:25270:20432_1:N:0:46
GCTACCCTGTTATAGGAAAGATAGCAGTAAGCTGGAAAGCAGATTTCAGGGAATGTTACCAGGACTCGGGGACCTGAGTT
ATAGGGAGAGATTAGACAGGGGCGGACTTCATTCCTTGGAATGTAGGAGACTGAGGGGTGGCCTTATGGAGGGGCAAAGG
>M00285:128:000000000-BF978:1:2114:8110:20434_1:N:0:46
GTAAGGAACAACATAGAGCAACATTGGGGAAATGTGGGAACTCAGACTAGAGACCAAGTTAGAGGGAAGGGTGTAAGCAT
```
