## Supplementary Information_PartialGenome for "Genomics to aid species delimitation and effective conservation of the Sharpnose Guitarfish (*Glaucostegus granulatus*)" (part 205 of 235)

```
GGGAAATGATAAACTGTGACAGAAAGAGATGGAGAGAACAAATCTAAGAGTAAACCAGTGGATATGGCAGGTGGTTAGAA
AAATAATTAAAGGACTAAACCTTTTTGTATCTGAATACATGAAGCATTAAAAACAAAACCAATGAACTGACAGTTGATAA
ACAACATAGACTAAGGACCTGAAATATTGAAGAGGACATAACATTTAGGGAAAGGCAGG
>M00285:128:000000000-BF978:1:2114:23462:20435_1:N:0:46
AAGATAGAGGGATGAGAGAGTTCGCAGTTCTGATGGCTTGCGGAAAGAAGCTATTGTTCAGCCTGGTCGTTCTTGCCCTG
ATACATTTAAGCCTCCTCC
>M00285:128:000000000-BF978:1:2114:22988:20435_1:N:0:46
GGAATGTTTCTGACAAGTTGACACCAAATGAGTCATTGTAGCAGTTAGAATCAGATCATGCCCCCGTCTGTGTTATGTGC
TCCTAATAGCAAGGCTATAGGACAGACCCAGCAGGTCGAATAATACAGATAATGTGAAAGCAGAGGTGGGAGAAACAGAT
AATATGCAGAATCTGC
>M00285:128:000000000-BF978:1:2114:24938:20437_1:N:0:46
TGGCCTCATGCTTGTTTGAATTGATAGTTTGGTTAATAACGTATTTTGTTCTGATGGCAATTTAGAGTTCATTTTCTCCC
CACTCATCCCACACCTTTCATAACTGTGCTCAAGCCTTTCTCTGGTGTCCATTTTCATCCTACAACTGGTCCATTTTGTA
T
>M00285:128:000000000-BF978:1:2114:15051:20438_1:N:0:46
CAGGCCAATGTTTCTTCCTCAAGCAGCATGATGTACACGGATAAGCTGCTCATTTTTTCCACTGCCCTCTGTTTAGTACA
TAGAACATTACAGCACAGTACAGGCTCTTTGGCCCCCAATGTTGTGCTGACATTTTATACTGCTCTAAGATCTACCTAAC
CCTTCATTCCCACATTTCTCTATTATTCATGTGGCTATCTAAGAGTCTCTTAAATGTCCCTAATGTACCTGCCCCCACAC
CCACGGCAGGGACGGGGTTCCACGCACCCACCACTCTCTGGGTAAAATACTTAGCCATG
>M00285:128:000000000-BF978:1:2114:22559:20440_1:N:0:46
GTTGGCCACCAGGCCCCTCAAGCCTGCACTGCCATTTATATGATCATTGCTGATCTACAGCCTCAACTACTCTTGTGTGC
CAGTTCCCCATAACCTTCAAATTCAACTACGTTTTTCTAATATTTATCTAACTCCACCTTAAATATAACCGATGACCTGG
CCACCACCAACCTTAAGGGTAGAGAATTCTAGCGATACACCACCCTCAGAGAAGAAACTTTTAAACACATCAGTTTTAAA
TGACTGGCTCCTTATTTTGCAGCTACGTCCCCTTGTTTGCAATTCTTATGCTGTTGAAA
>M00285:128:000000000-BF978:1:2114:25795:20440_1:N:0:46
AATAATAAACCAATACCAATAACCAAAGTGTCAGCTTCCATTGTAAACCTTTGATGAGGTTGGTGCAAGACAGACAGACA
GACTTTCCATGGTGTCCTTCATGGCTAAAAGTATTTTGCAGTCAACTTCCACCCAGGAAGTTCTCACAAATAGCAGTGTG
ATACTGACTGAGATGCATGTTACTTCTCC
>M00285:128:000000000-BF978:1:2114:10162:20442_1:N:0:46
GCTCTTAGCACTGAAAAGTTATTCGCTGTATAATGTGCAAAAGGCACATTAATTGGCTAAAACAGCGTTTTGAGTGCTTT
TTCCATTGATTTGCCAGTTTTTACATAAATACCATAGGGTAACAATTCGACAACAATTGTAATGTATGTGT
>M00285:128:000000000-BF978:1:2114:26354:20444_1:N:0:46
CAACATTCAATAAGATAATAGCTGATCTAATCTTTGAATTCAACCTTTCTCCCCCCATGACTCCTGATCAATCACCGAGA
CCCGTAATCCACTATTAATTCTGCTGACCTCTGAGCAGAGAACTGTAAAGATTCACAACCATCTGAGAGAAGAAGTTCCT
CCTGATATCAGTCTTAAATATTTGAACTGGGTTTTCACATCAGGGAGACGT
>M00285:128:000000000-BF978:1:2114:24980:20445_1:N:0:46
TCTGGGCTGTGTCCACAGTTCTCTTCAGTTTCTTGTGGTCCTGGGCAGAGCAGTTGCCATACCAAGCCTGTGATGCATCC
AGATAGGATGCTTTCTATGGTGCATCGGTAAAAGTTAGCGAGAGTCAAAGGGGACAAACCAAATTTCTTCAGCCTCCTGA
GGAAGTAGAGGTGCTGGTGAGCTTTCTTGGCCGTGTCATCTACGTGGTTGGACCAGGACAGGCTATTGGTGATG
>M00285:128:000000000-BF978:1:2114:10512:20446_1:N:0:46
GTGGTGTCTTCGTGATTGGACCAGGACAAGCTATTGGTGATGTTTATACTATTATTCAATAAGGTCGGTAAGCCATCTTC
CTTCCGTGGACTGGCCCAGTCCACCACACCTGTACATATATGATTCAGATGCTGATGATCTAACTTGC
>M00285:128:000000000-BF978:1:2114:25319:20446_1:N:0:46
GAACCAGAGCATGCAGACTGAAGTTGATTGGTCAATAGACAGCAAGTAATTATCTTCTGGAGTTCACTGTCAGAAAAGGC
AGAGGAAACAGACTAAACTATCTAAGCCATGGCTTTCATTGGCATTGGATGGAGGAGAGAGTGTGTGAGAATGTTATGAA
AAGAATGGCAATGGATTTCTCACATGGACAGGTACACGGTTAGGGAAGGTTTAGAGGGATATGGGCCAGACATGGGCAA
>M00285:128:000000000-BF978:1:2114:23013:20446_1:N:0:46
TGAATAAAAGTTTGGCGACTTGTGGGTTCGGTTCATTGTACTGGCTTTGCCTTTGAGGAGCCGGGCTGGAAGATGACAAG
CACACGCGGTGTGAGTGCGGCGGTGCTGCTTTGCTTGCTCGGGGTCACTTTAGGATCTGAGCCCGACTGTGATGAGGTGA
AGAAAGTTTTCCAACTGCGTCAGATCGGACCATCCAAGTGGCTGCCGGAGACCCCCAGAGCTGGTGAGCGCCAACGTCCT
TCACACGACATCAGTGCACGGTCTAAAGTGTCCGCACAGAGCGGAACATTTAATCAGCCC
>M00285:128:000000000-BF978:1:2114:21695:20447_1:N:0:46
TAATTGTAAACAGCATTTTCTGTTTTATTTTAACAATAATGGCCATTCATCAAACTGCTAGATATCTTTTCAGGAGTTCC
TCATTATCTTACACCAAATTATTTTCAGTTACATTAAGGATATTCAATTGATCACAAGATGAGAAATGGGGCTATTCAAC
AGTTCAATCCATCTACACTTCCTTAATCAATAGACTTATCTATACTCCAGGCAGCAAACCTAATGATTTCCAAATCTGGG
CCACTTAGTGG
>M00285:128:000000000-BF978:1:2114:22126:20447_1:N:0:46
TAAATCAACACTGAAGATTTGAAAGTCAAGTAAGTATTAAAAGGCAACAAACTTAATTAAATGCACAGATTTGTTATTGG
TGCAAGTTTAGTTGTCATTAAAAAAAGATACTGCTTTTCAGCAAAAAGCTAAAGCAGTTAATGTATCAAACCAGATTCTT
AATATGCATTTGATCAAGTAATATACTGTACCCAGCTGCCATCAGGTTCTGTCTCACAGATTCAACTGCTGAGCAGTTTT
TCTCTTTCAGATGACAACTATCAAGTACTTTCAGCTTTATTGTTATGAATTTTTAAATAT
>M00285:128:000000000-BF978:1:2114:13485:20449_1:N:0:46
CCCAGAGGAAACCCACACAGACACAGGGAGAATATACAAACTTCTTACGGACAGTAGCCAAATTTGAACCCGGGTCACTG
ATGCTGTAAAGCATTGTGCTAACCAGTATGCTACTGTACCGTCCAGAACCGGTTGGGCACTTGACTCATGAAGGAGTGGA
GGGATGTGTTGGTAAGTTTGCAGATGACACCAAGATCAGTGGTGTGGTAGATAGTGTGGAGGACTGTATGAGCTTACAGG
GGGCTATTGATAGGATGCAGTACGGGGCTGACAGGTGGCAGATAGAGTTTAATCCGGAGG
>M00285:128:000000000-BF978:1:2114:18582:20449_1:N:0:46
TGTTCCTATTTTCTTACATATACTTACGTTGGTCCAAAAGAATCTCCAACTTTAGCAGCTGTAAAATTTCCCCTCACTGC
CTTCTCATATGGGATACGTGACTGTATCAGAAAATAGAACAGCGATTCAATTGGACAGCTAGCACCGAACAGCCTACAAG
AAACAAGGCCCTGCATCTTTAGCTGCTGCACCACCAATAAATGCACACTGCAGTCTATTTTATTCTAACCTTATAATAAA
TAATACAAAATACTGGAAATACTCAACTGGTCAGCCAGCAACTATGGAAAGAGAAAT
>M00285:128:000000000-BF978:1:2114:9481:20453_1:N:0:46
TGAGTGACAGGAGACCTTACACTGCAGTAGCAGACACTGAGTGTTTTCTGATGTAGCAGATGAAACATCAGTTATCAGGC
ATTGGATCACATTTTCCCCTACATCTATGCTGGAAAGAATGTCCTCCAATTTTCAGCAGTCACTTTCTGAAGTCTGATCC
ATCCACCTGAGCTTGTGCAATCTTATCCTTTGGAGATCTGGCATCTGAGCTATCCCTGGCCTCTGTTTTGGCTGAAGACC
ACTTGTGGCCAGTTCCTCTCCACCTGTGAATTACCATCCTCTAATAAATACTTGCAATGT
>M00285:128:000000000-BF978:1:2114:6528:20453_1:N:0:46
GCAAGTAGCATTTGGCCACAGTCATTGTCAGGCAACGACTATCGTCAAACAAAGAGAGCCAAATCACTCCTTAAAATTAA
ATCGCAATATCATTACCAAATTCTCTGTGGACTAGTAGGTTCATAAAGTCTAAGTGTTGTACTTCACAGAAACAGGCCAA
TCAGCCCATCACATC
>M00285:128:000000000-BF978:1:2114:10381:20456_1:N:0:46
TGGTCACCTCCCCCTCTCCCACGCTGGGATGGGTACCTGAAATGAGGTTTATACACATTAGGTGTACGCAGTCACACAGC
ACTTGGGGAACGAGAACATGCACTTACTGTAAATGTGTGGTTCACAACCCACTGTCCTTTCTGTCCTCAGTCAGCAGTGA
GATGCTGCCCTCACCCTTCCCCACTCCCCACAGCAGCAGCTGGTCCCTTAGGTCAACTTTTGGTGAAGCGCTGGGGTTCG
CTGGGAACTGGAAACAACAGCTGCGCCCCGATATGTTTTGACAGCTCCTGAAGCTTCTGC
>M00285:128:000000000-BF978:1:2114:16508:20458_1:N:0:46
CGGAAGGTTGATGGAGTGTTTTGGGATTCTCAGAGTGAGATTCCATGTCTGGTCCACTTGGGGCAACCTGTGGTATTCTC
CATAAAGTATCATGCCTCATCATTATCTGCAGCATGTAACATGTCTTGTTGTAACGATGCCTTAGCCTGCTGTGCTGAAG
TAGGAGAAAGAACAGCAGGGGAAGCAAGAGGAGGAGGAAGGAAGTAGAGAGTGATGGAAAGGCCTTCATTGCTATAT
>M00285:128:000000000-BF978:1:2114:11632:20458_1:N:0:46
GTTGCTGAGTCGTCTGGAAACAGTTATTAATTGCACCTCTTTTCGCTGAAAAGTTAACATCAGATATAGCAACAGATTTC
CTATTTGCCTGAAAAACGTTTTATAAGCAAAATCCAATGATTTGAGACTTTTTACAGTAAACGCATGGAGGATCTACTGG
ACAACGTTGTAATGTATGTATTTCATGGTGCTGAGTCGTTTCCTAACATTTCCTAATAACATCGAGCTGTTACTGGAAAC
AATTGTAGTGTTGTCAAAAACAGTGTTTTATAAGCTAAATCCATTGATTTGCCACTTTTT
>M00285:128:000000000-BF978:1:2114:21925:20458_1:N:0:46
CTTGTTCAACCATTTTGGAGGACACTTAAGATTCAACCACATTTGTGGATTTGGAGTAGGAGTTCCTTTGCTAATCTGAT
TTTTCTTGTAAACCTTTCCTGTTTGGTTAGTTTTTCATTTTGAATGGTCTTTTTCTGTTTGTGCTAATGATTTATTTGAT
ATTGTTAATTTCTATTTAACCCAATGAATGATATGTTCTTTTGACATACATGACCAACCTCTGGCATC
>M00285:128:000000000-BF978:1:2114:13076:20459_1:N:0:46
AGTAACCACACCTTTCCTATTGCGGAGTGACCAAAACTCTACACAGTACTCCAAGTGCAGCCTCACCAACTACCTGTACA
ACTGCAACATAATGTCCCAACTCTAAATTACGTGCTGGGTTTTGGCAGCTTGT
>M00285:128:000000000-BF978:1:2114:22004:20460_1:N:0:46
TCCCTGGGGTGTCTGGATTCAAAATAAGGAGTCACAGTTTGAAAATTAGAGGCTGGCCACTCAGCAGTGAGGTGAAAGGA
AACTTGTTTACCTTGAAAGCAATGAAGGATAGTGGGGCTCAGTTGCTGAAGCATGCAGTGAGGGATCCCCCATCCCTCAC
ATGCTGGTGAGACACCCCTCTTCCCTCACAGTGCAGCGAGGGATCTCCTCCCCTTCCCTCACAGTGCGGAGAGGGATCTC
CTCCCTCACAGTCCAGC
>M00285:128:000000000-BF978:1:2114:9779:20460_1:N:0:46
CAAATAATAGACATAAAGAAATCTATGTCCACGATTGTTAAAAAAAAATCAGAAACCCTGAGTGGGTTATAGATCAGAGT
GAACGGCACAGAGAATAGCAGACAACGAAGACTGGCACGCACCAACATTCACAGAAACGTGAAACACACATTTGTCTTCT
TATATTAACATGGTGATTGTAGAGGTAGCACTGACATCATGGTGGTTCTGTATAAAGGG
>M00285:128:000000000-BF978:1:2114:20858:20462_1:N:0:46
CGCACTAACCGCTACACTATCATGCTGCCCTATGATCAGCCATCACCAGTAATCAGGCAACTACAACCTCTTCATATTTA
GTAAATGCAGTTTGTAAAATAATTAGGTAAGACCAAATCAAAGAAGTCGGCAGCAACAC
>M00285:128:000000000-BF978:1:2114:12985:20463_1:N:0:46
AATAGTATTTATCAGAGAGTAGATGGATTTGGTAGAATAGTACGGATCAGAGAGTAGAGGCATTAGGTAGAATCTTATTT
ATCAGAGACTAGTGGCATTTGGTAGAATATTATTTATTAGAGAGTAGTGGCATTTGGTAGAATAGTACTGATCAGAGAGT
AGTGGCATTAGGTACACTAGTATTTATCAGAGAGTAGAGGCATTAAGTAGAATCGTAATTATCAGAAACTAGTGGCATTT
GGTAGAATACTATTTATCAGAGAGAAGTGGGATTTGGTAGAATGAAACTGATCAGAGAGC
>M00285:128:000000000-BF978:1:2114:24876:20464_1:N:0:46
ACACCCAGACATGATTTAACCGCTCTGCATCACTGTCACCTCTTCCTGCCGAGACCCTGTGGCATCAACACTGGCATCCG
TGTAAACTCTGGGATCCTCTCTCTACCTCTCTCTGCTTCTTTCAGATATTCCTTAAACCTTGCACAAAGTGCAGGAAGCG
CTCGACAGGTCAGGCAGCATCCACAGCGAGAAAGACAATGTTGACATTTCAAGTCAGTTGAAAACATTTAGAGCCTGGAA
ACTTCTGACAAAAGATTGAAACATTGATGCTGCCTGACCTGCTGAGCATTTTATTTC
>M00285:128:000000000-BF978:1:2114:19493:20465_1:N:0:46
ATCTCCACAGAATGAATCCAACACAAAGCAAATTTTAATGAATGTTAAATTTAACAATCTTCCATCTAATTAATTATTCT
TGGCTTTGTTTCCAGTTCCATTCCATTTCCCTTCAACTTCAGAGATAGGTGAATTGACTTTTCCAAGCTGATCACAAAAT
ATCTTCCATGGCTTCAGTCTGTTTAACCAACATTAGACGTTAATAGTTTTAAAATGGAATAAAATCACGATTTATTTTAA
GATTACTTTGTCAGA
>M00285:128:000000000-BF978:1:2114:15170:20468_1:N:0:46
AAAGAATGGAGGGAATGATTCAAAGTATCATCTCCTTTATCTGCCTTTCCCATTTCAAGCTTACTGTTCCAATTTCAGAT
TGTGCATTTGCCAATGTAGTTATTTCATTTGTTGTGGCTGGGAGCTGAGCTCAGTGCTTCCAGGATTTGTTTGTTTTGTT
TTGGGTACTAGTAAAACTCAGCAATTCAAGCAACATCTGCAGAAAGAGAAATGGTCAATGGTTTTGGTCTG
>M00285:128:000000000-BF978:1:2114:22777:20469_1:N:0:46
ACAGTGTGAACTAGGTTCTGGGCAGAGTAAACTTATGAAGGGTTGAAAAAGGGAGTCCAGTAACATGATGAAGTCTAAAG
GAAACAAAGGCAGAAATCATGGGTTAAGCAGCAGATGTGTAGGTGAAAACTGGCAGCTTTAGTGGTGGCACAGATATTCA
GTCTGAAACTCAATTAAACATAATACTGGTTGAATAGTAAAATTCTGAAATGTGGACATGAGCCTTGATGATTGTAATTT
TCAGGTGAGGCTGCAACACTGTGAACCTATCAGCCAACTCTACTTGTACTAATGATCCAT
>M00285:128:000000000-BF978:1:2114:11069:20469_1:N:0:46
AGGGCAAGTACCAGTTCTGCAATTCGGAGGAGGGTGGTGGTGAAGGGGAACTAGTTGGTCTGTTATCCAGAAAGAAGCAG
AGAGCCTTGAGGCCTTCCTGATGGGGAATGGAGTGTGTAGGGACTGGGTGTCCAATGGTGAAAATGAGGTGGATGGGGCC
AGGG
>M00285:128:000000000-BF978:1:2114:19121:20470_1:N:0:46
TTACTTGGCAGGTTTTAAACTAATTTAGCATGTGGGGGGTGAAGGTGGTAGTGGGAAGCAAAGTAGCAGTGCAGCAGATG
AGCAGGAGGGGAGGAAAAATTGTAGAGGATATATCAAGTCCGGTAGGTAGAGCAGGCAGAGGCAGATTGTGGAGCATGGA
AGGGCTGGCAGGCTTAACTGCATTTACTGTAATGCAAAGAGCCTCACGGGTAAATTAGATGAGCGTAGAACATG
>M00285:128:000000000-BF978:1:2114:25139:20471_1:N:0:46
AGCAGCTCAGACTGTTAAGTGAATATTTTACCATGTTTTTTTGAGAGGTGTGAGGAAATTCAAAGTATGATTCTAAATTA
GATAATTTTGAATTAAATGGATTTGTCATCGTTGCCTGATAATGTATCTGTTCCTAATCCTGAGTTCCAATTCACTGTCC
TATTGCCGAGAGAGTTTAGGGAACTTTAATCTACTGGTATCAATTATAAATCTACAATAACAACAATATTGGGCATTTAT
ATAGTGCTTCAACCAATTAACACCCTGGGTGTTTCACAGGAGCATTGTCGAATATAATTT
>M00285:128:000000000-BF978:1:2114:9254:20471_1:N:0:46
CAGGGTTGGGAGGTGCACTTAAATAACTGGTACCAAACGACTCCGCAGCATGAAATACATACACTACAACTGGTTTCGTG
TAGATACTCCATGCATTCTGTGTAGTAAGTGGAAAATCAATGCATTTAGCTTATAAAACGCTGTTTTAGCCAAATAGGAA
ATCTGTTGCTACATGGGCGATCAACTTTTCATGGGTAAGAAGTAAAC
>M00285:128:000000000-BF978:1:2114:5145:20473_1:N:0:46
CCTCACTCTTCTCAATTTGCACATCTGCATTAGCAGTGAGGAAATTCATCAGCACTTAGCAGAAAGTGACATTTAATGCC
CTCTCAAACTGTCCTCAAAAGGTCTCTTGATGTCCATGGGTTTAAATTCTCCTTGATTCTAATAATCCTTTGAATCTCTT
CCTATGAGACAACTTCCTGTTTAGCATGTCTCCCATAGAACATGAACATAGAACAGTAGAGCACAGGAATGGTCCCTTTG
GCTCACGACATTGTGCTGAACTAATTAAACTAACGACACCTAATTAATCCCTTCTGCCTG
>M00285:128:000000000-BF978:1:2114:17217:20475_1:N:0:46
TCAGAAGCAAATACAATCCACAACCATTATGTCCTGTAAATAACTGACAACATGGATTGTTTATCGAAGTACACATATTT
GAAACTTAATTGGTTTGAAGAGATGGATGAAATTGACATTTCCCTTTTAATACGGAACCAATAAAAAAGTCAATGGTAAT
ACTCTGGGAAAAAAGAAGGGGGATGTATAACGAAAGAGAACACGTCTAAACTCAAGTCACTCCGCGAATCATCGTATGCC
GTCTTCTGCTTGAAAAAAAAAAGCACATAGTATATAAGAAAAATTCATATGGCTATCAA
>M00285:128:000000000-BF978:1:2114:26629:20475_1:N:0:46
GTTGGTAGGCAAAACGATTTTGCTGTAATCAATTGGTCTGAGGATATTGTACAAAGGTGGATTTCTTTGTACTGTATATT
ATTTGCTTAAAATTGGTAAGCTGCTGCACAAGAATGGCTCTGAGCTGTTCAGGAGCTGGATCCTCCCAAAAAGAGTGATG
TTTTAATGTGTTATTTAAAAATCAAATCAAACATTTCAGAAAGACAGGGTACAGTGTGTCTCGTGGAGTTGATGCTGGAT
CAGTCCAAAAACAATCCAGCTGGTTGAAATCTCTTCCCTCTCCCCATGTGCCTGTAATT
>M00285:128:000000000-BF978:1:2114:8821:20480_1:N:0:46
TTGGATAAATATCAACTCTTTGTGCTTGTAGGTATATTGGCAAGTAAACCATCTGGCGCAGTCGAGCTGATATAACTTAT
ACCAGGAATCCATATGTGTTCGGGACTTAGGAGCTGCAGGCAAGGCAGATGTTTATTGGCAAGCCTAAATGACTTTGAGA
AGTTAGATGAGTTGGGTCAGTTGATAGTGAGTTGGTTTCTTCTTGAACTGC
>M00285:128:000000000-BF978:1:2114:10205:20482_1:N:0:46
CCTGGTCGTTGTTGCACTGCCTCACTTCTGGATAATACAAAGGAGAAGACAGAGGGAATCGTATTTCATCATTCCCCAAT
CCTGGATGAAGTCATACATACAGGCGCCAAATGAAAGGACATTCTCATAGAATACAATCGTAGAAAATTTACAACACTAA
AGGAGGCTATTCACTGGTTGAGTGGTGTCACAACAACAACCTTGCACTCAATGCCA
>M00285:128:000000000-BF978:1:2114:10393:20484_1:N:0:46
TGACAAGAAATTTGTTAGAGGGTGAGGAATCTTTGGAATTTTCCACCCAAAGGGCTGTAGAGATTCACTCATTAGATTCT
TTCAAAACAGAAATTGATAGGTTTTCGGATATTAAGATGACCAAACAAAATGGGAATAGAGCAGGAAAATGGAGTCAAGG
TAGAAGATCAGCTGCGATCTATATGAATGTGGAGCAGGATCAAAGGGCCAGGTAGCCT
>M00285:128:000000000-BF978:1:2114:26231:20487_1:N:0:46
TACTGAGCAAACACTTTGAAAAAGCACCAGATTATTCCACAACTTCTCTCTTGTTGATTATAGTTCAGTGAGAGAAATTT
TTAGCCTAATATTCAAAATGTTCTCTTTATTAACAACAAAAACACATTGGTCATGGCAGGCAGGTATTAAAAACAGACGT
GCAATTTATTACACCTGTTCGAATATCAATCAAAACTACC
>M00285:128:000000000-BF978:1:2114:14023:20488_1:N:0:46
GTCTCCAGCCTCCAGCCTGCAGTCTGGCTCAAGTTTAGCCACATGATGTTGGCACACATGGGTAGATCTGGAGGGATCAG
GCCTTTCATCTGTCAGTGACTCGCAGTTGCCACTTATATGAACTCCTACACGTATGTGCAGATGTATGTACTCACATTTA
GTCATCGAGTCATACAGCTCAACGACAGGCACCATGCCCACCATTGACCTTCAGCATACTAATCCCATGTTCCAGCATTT
GATCTGTAGCCTCC
>M00285:128:000000000-BF978:1:2114:26864:20493_1:N:0:46
ACTCTTTCTGCCTGATAAGCTGAGTACTTCTGCTTTTATTTCTGATTTACAGCATCTGCAGTTTACTGACTTTCAATAAC
TTGCTCATGGAAATTCATTTAAGGTGTTTCTGATATGAGGAGCAACAGATACCAAGGAAAAAAAATATGGGGAGACATCA
GATCTTACAGTGAGTTGAAAGCACACCTAGGAATTGGGGGGGGCAATGCAAATAAGATAAGGTAAGATCTTTATTAGTCA
CATGTACATCAAAACACAGTGAATACATCTTTTGCGTA
>M00285:128:000000000-BF978:1:2114:5878:20493_1:N:0:46
CCTCCCATATAAACGCCAGGATACCGAGGGAGGTATAGGAAGGAGATGGCTGGGGCCTTGATCACGATCTTTGTGTCCTC
TTTCGCCACAGGCGAGCTCCCAGAGCTCCAGAGAGGATCCACTGTCGCTCCTCTGTTTAAAGAAGGGAATTCGGGGTGAT
CCCGCAAACTGTAGGCCCGTGAGGCTGACATCGTAGGATGGAAGCTGTCAGAGAAGATTCCCAGGGACTGGTGTTACTCA
CATTTGGATCAGCAGGGACTGATAGAACATAGCACAGTACAGAACAGGCCATTCGAGATG
>M00285:128:000000000-BF978:1:2114:5194:20494_1:N:0:46
GGTGTGGGGGAGGAGGGGAGAGCAGATCCACTGGGGATGGGTCAAAGGGAAGGAGAGAGCAAAAGACGGAAATGAAAATA
CACTATGACAAAGTAATAAAGAACGAGTAGACATAGTTAGGTTGCTGGGT
>M00285:128:000000000-BF978:1:2114:20028:20496_1:N:0:46
TGCTTCTGACTTCTCCTAAATGTCTGAGCTCTAGGATATGCCTCCTGGGTTCTTGATACACAGCCAATGGAAACAACTAT
TTTTCATTCATCTTGTTACACCCCCGCAGAGTCTTACCTGTTGCAAGAAATGCACTTGCCTGAGACAAAGACACCAAAAT
GCTGCAGGGTACTCCGGATGTAGTCTCTCTAAAAGCCTGCCCAATCGTAATGGTATTTCAGGTCGAGTGGAGTTTATT
>M00285:128:000000000-BF978:1:2114:15532:20498_1:N:0:46
GATTTACAGATCTGACAAACCCCTCGGTACTGAGTAAAGTGACTGGTTTGCATGTCAACACAGCAGCAAATGTTTATGTT
CTATTAATCTGGACTGAAGTAGTTATGTTCTCATCTGTGCTTGGTCAGTGCTATTACTTTTTTCAAGTGGTTTTGCTGGG
TAATGGTCAGGAGATAGTTAGCTGCCTGATAGCTTCCTACTTTCCACCAACCCTGGG
>M00285:128:000000000-BF978:1:2114:18768:20501_1:N:0:46
ATTTAGTTCCATGTGCCAGAAACCATGTATGCACTAGCAATCAAACAACTGAAGCTTCCCCATCACTGACAGGTTTACTG
TCCTACAATTACCCGATTTATATCTATCCACTTTCTTGATCAAGGTGCAACATTTCCAACTTTCTGGTCCTCCAGCACCA
CTTCCAAATTGAAGGATTGT
>M00285:128:000000000-BF978:1:2114:13830:20501_1:N:0:46
GCTCTCTGAAGAGTGATCCACTGAGTCCCATTTAATAACTGTTGTGTTGTATGATGCACACTTGCACAAACTGGCTTTTT
TATTATTAATTTTTTTCTCCTTAGTATTTCACATTAATATAGTCTTTAAAATATTAACCTATTCCATCCAAACTGTTAAG
GCAGCTTTCAGTGAGTGAAAGATATCTACAGTTGTAGATCCTGTTGGTTAGAGCACTGTCACATGGTAGAAGAACACAGG
AAAAAAATCTTTGGAAGATCATTTACTGCTTCTCAATCGCAAAGGTGATTA
>M00285:128:000000000-BF978:1:2114:13586:20502_1:N:0:46
AACCAGAACAGTGAGCTTTGGTTGACCACACGTTGAGTATTGTGTACATTTATGGTCACCGTACTATTATATTGATATGG
AGAGGATTCAGGGAAGGATAATGTCATGAATATGAGGAGGTGTGTATCAGGAAGGGATCAGCAGATTGTGTATCTTTCAG
GCAAGAAAAGAAGGCAAAGGG
>M00285:128:000000000-BF978:1:2114:20164:20504_1:N:0:46
GTGGATGCTTTTAGTGATGACACACATATGTGGCAGGAGCTCATTCAGGGGTAAATAGGAAACCAAGATTGTGAACAGTC
TGTCACTTAGAATAGTTGCTTCCTATAATGCTATTTTAAGGAAGTTAAATAGTTCCATGAATTGAGTTCTCAGTGGGATA
AACAATGCAGTCCATGGTGTACATATCAACTTCCCCAATGAAAATCTAATTTCCTTATATGTAATGCAC
>M00285:128:000000000-BF978:1:2114:9820:20504_1:N:0:46
GTGATGAAGGCTAATAGAATGTTGGCCTGTATTACGAGGGGAATTGAGTACAAGAGCAAAGAGATTCTTTTGCATTTGTA
CGGGGCCCTGGTGAGACCGCTCCTGTAGTATTGTGTACAGTTTTGGTTTCCGGGGTTAAGGAAGGATATCCTGGCTATAG
TGGGCGTGCAGCGTAGGTTTACGAGGTTAATTCCGGAGATGTCGTGACTGTCTTATGCAGAGGAGGTTGGATAGACTGGG
ATTGTACACGCCGGAATTGAGAAGATTGAGAGGGGAGCTGATTGAA
>M00285:128:000000000-BF978:1:2114:26796:20505_1:N:0:46
TGTTTCAATGGAATTCCTCCCACCTCAAATAAAAATGCCCATCATCCCTCCTTTAAAAGTCCTGCGTCTCAGGCAGCTCA
TCAAGCAACCTGACGCATAGCCACTCCCTACACCGAGCAACGCCATTCTGCGACAGGTTCTTGAGACTCAACCGTTTACA
ATGGAGTGTCAGTGGGACGTTATTGAATACTATTGTTCAGGTAACTAGATTAGAATGTCGTCAATTTGCTCTCATTTCTG
GTCTATCAGAATTGCGGGATTAAAACCATCTACATATTTTGGGCGAACAAAACGCTGGGT
>M00285:128:000000000-BF978:1:2114:5488:20505_1:N:0:46
CGCCCTGAGTGTGAATTGTTTGCTGTGGTTCCAACATTACAGTAGTCACTACACTTGCATCTCCTTCACTGGTTGCAGAA
CTCTCTGGGACATCGTGGGTCAGGATCAGCACAAAGTAAACACAAACCACCTCTTCTTTCTTGTTGATCCTGGAACGCCC
AGTTCTCCAACCAACTTTCACTTGTTAGAAAATCGTCTGCAAGTGGTGATGCTCAGATGCAACCTGCAGGAATCTCCTGA
TGGGGACCATTAACTGCTGTGCAAATGGAAAGATGTAGATCGGCAGACACACGTCTGAAC
>M00285:128:000000000-BF978:1:2114:25238:20506_1:N:0:46
AGTCCCTACATAGATAACAACATCTGGGTTCACTCCCTCCCTCCTGAGAATAACCTGAACCCAATCTGAGATATCCCAGA
CCCTGGCAAAAGGGAGGCAACAGACCATTCGGAATTCCCGATCTTCCCCACAGAATTTCCCATCCGTCCCCCTGACTATA
GAATCCCCTATCACTACTGTTCTTCTCTCTTCCTTCTTCCCCTTCTGAGTTGAGGGTCCAGTCTCGGTGCCAGAGACCGG
ACCTCCACAACTAGTTCCTGGTAGGCCATCCCCACCAACAGTATCCAATGCGGTATACTT
>M00285:128:000000000-BF978:1:2114:11732:20506_1:N:0:46
GCTGTCACCCGGTGATTATGATCTGATGTTCGTGCAAATGTTGCACAAAAACAGGTTTAGCAAGGTAATTGAAGTGCAGC
GTTTGGAGAATTAAGATCAAACACCACCCAGCTGTCCAGCACTCAAAGTGGGGCAGATGCTGCAAATCTGAACACAAGTA
GAGAAAACGCTTGAAATAGTTTGCAGATGCGACGTCCTTCATGGCAAAATAATCTGAATTCCGGAAGTCGCTTTTCAGCT
CTGCACTGACTCCACAGATCACCGTCAGCCAGCAACCACGGTTGATGCCAACATTTAGGT
>M00285:128:000000000-BF978:1:2114:5443:20507_1:N:0:46
TAAATAAATTGTGTTTTCTCTTCTGACAGAAACGGTGAGAGCAATGACACATGTTATTAACCAAGGAATGGCCATGTACT
GGGGCACCTCACGATGGAGTGCAATGGAAATCATGGTAAGATTAGCATGAAGTTTGAATGTTAGGACAAGATGGAAGAGC
ACACGTCTGAACTCCAGTCACTCCGCGAAATCTCGTATGCCGTCTTCTGCTTGAAAAAAAAAAGAAACGAACCAGACGCA
ACTCACACTGCAACACCAAAGCTAGCAACACACAACATGTGCTGATAAACCTACTCGAT
>M00285:128:000000000-BF978:1:2114:23391:20508_1:N:0:46
CAGCAAGCATCTCCTGTAGCTATGGATTCTGTCCTTGCAGCTGCTTTGATCAAGAGCATCATCTCCTCCATGCTATTGGC
TACTGAGCTGATGTATGCTTGCACTAGAGGGAGTGCAGTAAAGGCTCAGTCGAGTGATCCTGGGATGGCAGGTTTGTCAT
ATGAGGAGACATTAAGCAAATATACTGTCTTGGTTTTACAAGAAGGAAAAGCGATGCAGTTGAAGCA
>M00285:128:000000000-BF978:1:2114:9207:20509_1:N:0:46
CATCTACATTCAAGGAAGTGAAATAGTTGTACAGTGGAGCTGTGCAAAAGTGGAATGTTTAAATCAAAGTAAAATGCCGA
ATTTTCCTAATCAAAAAACTAGGTTGCATTGCACACATAAGCTCGGGCTTAGAGGTTGAGGTACTAATTTACTACATTCT
ACTCTTGTACTCTCCAGGCAATTATTACAAAGATATGAAACTGCACAACTTGCATAATCACATGGTGTCACAAAATAGTA
CTTCCAAAGTGTAGACTTTGGGAAAAAAAACTTGGATGTGGAGG
>M00285:128:000000000-BF978:1:2114:24249:20511_1:N:0:46
GGAAGGACTTTCTGCGAAATCTTGGAGCACATTTTCAATTAAACTCCAAAACCAGACATCAAAATGCCCTTTACTGAACT
TTGAACCATTTCTCAAAAGTTTCCAGAGAAGTAATGTGGAGGTGTAGGGGAGGGAACCTGTTTGGAAAACTTTCCTACTT
CCACCTCCACGACACCCCACAACCCCCGCCCCCCCCTCACCACCCACCACCACAGATGAAGGACGAATGAAAAATACACG
ACACACTAGCACGGCATCTGGACATCCTAATTCTCATTACCATAATGACTACCAACAT
>M00285:128:000000000-BF978:1:2114:14749:20511_1:N:0:46
TCACCAAACTACTCAGCACCTTGAATAACATACACTACTATTGTGTTCCAATAGTTACTCCATGCGTTTTGTTGAAAGTG
GCAAATCAATGGATTTTGCTTTTAACACGCTGTTTTATCCAAATAGGAAAGCC
>M00285:128:000000000-BF978:1:2114:15075:20513_1:N:0:46
ATGAAGTGACAAAGCACAGAAAAAAATGGCATCATCCAAACAGTGTAAGCAAGATGGGGGTTGATCGGCAAATATCACAC
TGCTTACAAGCATTAAACTACAAAGTGGTGCTCAGGTCGTGATACAAAAAAAAAAGTCCAATGTGTCTTGAAATGAACAT
CGCCCAAAATAGATGGATGTCGTGGCGTCAGGAACAGC
>M00285:128:000000000-BF978:1:2114:25634:20513_1:N:0:46
CCCTGTGACTTTGTGGGGTTTGCCTGGTTGATCTGCATTTCCCCCACATCCCAAATTCATGCCTCTATGTTAATTGGCTG
CTATCAATTACTGAAAGTAAGGTGCGACAGTTGATGAGCACATGAGAGTTGCAGGATTATGGGGAAATAAGTAAGGCAAT
AGGATTGGTGATGTTGGTCGGTGGAGAAGTGAATTGGTCTGTTGGAATGAATCATTCTCTATAATAAGAAGCATGTTGCC
TTCTTCATCGCTTGCTTTACCTGCATGTTTACTCCTGGTCTTCAGAAATCAGCACATTA
>M00285:128:000000000-BF978:1:2114:9459:20513_1:N:0:46
CAGGAGTGTCCGAGGAGAAGATTGTGTTTACAGATGGAGATTTGATCAAGTACAATCTGCAGCCTTCCCAGTTCCTGTCC
GGGTTCCTGATGGAACTTTTGGAGACAGAGGATTCTGACCGGAGCGTGGTGTACACATTCCCACACCTCACCATCCAAGA
GTTTGTAGCCGCACTCACACTATTCCTTGCTCCGCATTCAGGGGATATCATGGAACTCATTGAGGAGTCCCGCAGCACTA
GAGATGGACGATTTGAGGTATTTCTCAGGTTTGTTGCTGGTCTCTCCTCCCCAGCGTC
>M00285:128:000000000-BF978:1:2114:20324:20514_1:N:0:46
CCAGAAGATAGTTAGGGCTGCGGAGTGGATCATAGGTGTCTCGCTTCCATCCCTCGCAGACATATACAAAGACCGTTGTG
TGAGGAAGACCAAAAGCATAATGGCCGACCCTTCTCACCCCTCCCACCACCTCTTCACAATTTTGCCATCAGGGAGGAGG
CTTAAATGTATCAGGGCAAGAACGACCAGGCTGAACAATAGCTTCTTTCCGCAAGCCATCAGAACTGCAAACTCTCTCAT
CCCTCCATCTTCCTTGTTAACACTAAGAGATGCTAGGTGCACAGAAATGCACCAGCACTT
>M00285:128:000000000-BF978:1:2114:14354:20514_1:N:0:46
AGTTTTGTGTCACCACCCACGACCAATTTTATCTCCAGAAAACAAATAAAACTACAGATGCTGGAATCTAAAACAGAACA
GAAATGCTGGAAGAACTCAGCCAGTTAAGCAGCACCTGCAGAAAGAGAAACCGATTAACATTTCAGATCAAAGATCTTTC
ATAATTCTGATGCTGTTTAATTGGCTGAGTTCTTCCAACATTTCTTTTTATGTCATCTCTAAACAGTTAGGGCCTTAATT
TTCTTTTCTTTGTTTACGATCCGTGGCCATCATTGTTAAGAGCAGCTTTATTGGTTATCC
>M00285:128:000000000-BF978:1:2114:25360:20515_1:N:0:46
TATGGAAGCAAAGGAATGATCAACATTTCAGGTTGAGAACCTGCATCCGGAATGAAAACTGATTAGTTTTGTAGATAGTG
AGTAATTTTTCCAGTCAGATTTTCTTATCAATGTTCAGTTTAGGCAATGCATAATCACAGAAGTTAATTATAGAAATCTA
TTGCAATGCCTCAACGCCAACAAACTGTACATCTACATTCTCTTTAAAACTGAACTGAAAGACATCTTGATTACTTGAGG
AATTAATATATAAACC
>M00285:128:000000000-BF978:1:2114:19269:20519_1:N:0:46
ATAGAACACATATAGAAAGTAGGATGTGGTGTGTATTTCTGTAAATGATTGCTCACATCTAATCATACTATCAAGAGAGG
TACATCCACATGTTGGGAAGTTGCCCATGTTTCTCATCCAGCTGTAAGTAGATTCCAGAGTATTATTAAGGTCTGGGATA
TATTATTGACAGTCCTTATTGGTATAGTTTAGA
>M00285:128:000000000-BF978:1:2114:5845:20522_1:N:0:46
GAAAACCTGCACCATTATTAAAGGGACAACTCTCACATAGATCACACAAAAGACTTGGGTGCAGATAATCCTTCAGCCAA
ATTCCACAACATTTGAGCATAATACCAAGCCCAAGCTGTAAGAGCCAAGAACCAAAATTTGGAGAAAGAGCAAGAGAGAA
TATGCTAGCAAGATAAAGACTGATAAGAAGAGACTGTAGCTTTAAACCAGCACAGCTGATATGATCTGATACTTTCAGGT
GCTTTTTTTTAGCACTGGCTAAGAAAAACTTAAATCAAGGGCCTTGAAGTTGATCAAT
>M00285:128:000000000-BF978:1:2114:16041:20522_1:N:0:46
TGGAACACTACATTCTGCATCCTTTTATTGCTTTTCCCTTGTACTAGCTCAATGTTCTGATGTGCTGAAATGATCTGTGT
GAATGACATGCAAAACAAAGTCTTTCACTGTACCTCACTACATGTGACAATAATAAAACAATTCACCAATTTACCAATT
>M00285:128:000000000-BF978:1:2114:21677:20524_1:N:0:46
GACATCGCCAATTCCACCAGCTCCTGTTGAACATCCTGGAGAATCCACCTGTAGAGACACATGAAGATACTTGGCACAGG
TAAGGCTGACACATGGAAATTTATCACAGACTAGTCGATTGTCCAGAGAAATCAGAAGAAGCAGATTTCACTAACAACAA
AGTGGAAAAAAATGGTAAAGATTCCCCATACAGAACAAAATAAACACCTTTCAGACATGTTACAAGATT
>M00285:128:000000000-BF978:1:2114:22981:20524_1:N:0:46
GAAGTAGCACAAGTATTCCTGATGGCTGTTCATTTTGTCTTGTTGAAGGACTCTTCCTGTCTAATATCCATGATGAGCTT
TCAACCATACATCTGTGCCATCCCTATTTCAACCTCAGTAGTACTAACTGCTCCTGCCTCAGCTTATCTGCTGCTGAAAC
CCTCATCCACAACTTTGTCATCTGTGGACCTGG
>M00285:128:000000000-BF978:1:2114:16617:20525_1:N:0:46
CACAGCTCAAAACTCTGGCAACCATGAAGCACTGGACAAGAACAAGGAGCAGAAACACCAGGAGAGACCCCCCCCCTCCT
CCTCCCTTCCCACCCTGTGGTGACCAGGAGGCTCACCACAATGGGCGGAATACCCTCCTCGAAAATCAGAGGCAGACAGA
GGGCGGGGCGACCCCGGGGCAGTCCGCTAACCCAATGCAGCGTGTCTTGTACAATCCATTGTCTGAGAGTCCCGTACACA
TTTCATTTGAAAAAA
>M00285:128:000000000-BF978:1:2114:6330:20525_1:N:0:46
AGCAGGCAATCAGAAGCTCATTAATTCTCCATCCCATTCCCACTCTGACCTATCTGTTAGTGACTTCCTGCACCGTCATA
ACAAGGCCTAATGCGATCTTGAAGAACAGCATCACATCTTCTACATGGAAGTGTTACATTTTGCTAGATTCAATACTGAA
TTCAATGACTTTAGATAACTCGCTTTCTCTCTGTATCAGAACAGGCTGTAAATCATTCTTAATCGGTTCTGCACACCTTA
CAGCCCTGTATTTCACAATTTTTTACACTCCTTTGTCTGTATTCTCTTTCCCTCACTGCC
>M00285:128:000000000-BF978:1:2114:16915:20526_1:N:0:46
TTCCACCTAGTTCCTCAATCTGTGAAAATAGGGAATCAAACCACAGAAGTTAAAAAGACCTAAATTTAATGAGGAATCAA
CCCCAGTTTGATTCCTTTTTCACATAGTTATGAATGATGATTAAATATTTAATCCTTTTTCCTACCAATTCCTTCCCCCA
CCATACCTCACGACATGAAATAACCTAAATACAAACTGACACAAGGACAAACGAGACTGCAGATGCTGCTGTCTGGAACA
AAAGAACAGAACTCTCGAAGAACTCAATGTATCAAGCAGCATCTGTGAA
>M00285:128:000000000-BF978:1:2114:27178:20526_1:N:0:46
CCTGCAGCAACTACCACAGGCTGAACGATGCCACCGCCCCAGACCACTACCCGGTCCTTCATATCCAGGACTTCGCAGCA
AACCTACACAGGGCCCACATCTTCTCCAAGGTTGACCTCATCCGGGGATACCACCAAATCCCGGCCCACACTGATGACAT
CCCCAAAACTGTGCTCATCACTCCGTTCATCCCCTTTGAATTCCTTTGAATACCGTTTGGCCTTAAGATCACCACGCAGA
CCTTCAAGAAGCTGATGGATGCGGCCGGCCGTGACCTGGACTTTGTGTTCATCTATTT
>M00285:128:000000000-BF978:1:2114:14540:20527_1:N:0:46
CTGAAGTGTTTGCAAAGGCAACAGTTCAGTTTGAGAACCAGGGAAAATGAGCTGCTGGTCCCTCTACACTGAAGGAATCC
AACATTTGTTCAATCAAATCAACAGCACTGAGAAACTAAAAGAGAACCCCCCTCCCCCGGTATTGGATCCTGTTTCTGAA
TCGCGCCTCTCAGTTTTCAAACGTGCATCCCATCCACCGTGTCGACACCCGTTCCCTGCACCTGTCGCTCACCCCCCGAA
GCCTCTCTGCATCCTATTCGCAACCCACACTGAACAGGAAGTGGCTAATAACTTTACTGG
>M00285:128:000000000-BF978:1:2114:5359:20528_1:N:0:46
GGAGTATCAACAGGAAAGCAGTTGTAGTGTATGCATTTCATCCTGCTGATCCGTTTGGTAACAGTTATTTAACTGTACCA
CTTACCCCTGAAAAGATAATCTGATATATCACCAGATCTCTCAAAATGCTAAAACAGCATGTATAGGCTAAAACCATTCA
TTTGCCAGTTTCTTCACAAAACTCATGGAGTACCAACAGGAAAACAGTTGTACTGTATGTATTTCATGCTGCTGAGCAGT
TTGGTAACATTTATTGAAGTGTACCTCTTACCCCTGAAAAGGTAATCTTGATATATCACC
>M00285:128:000000000-BF978:1:2114:10882:20529_1:N:0:46
GCAAGACTGTAAGCATTCAGAGTCTGCACGTTCCCTGTGAGAGGCAAAGGTGATAAGTTTAGGGAACCCTAAACCCCAAA
TGAAGATTTAATCAGGGAAAAGACAAAACCATATGTCAGATACAGGGAACTGGTATCGAACAAGTCACTTGAGGTTCATA
GGAGACATAGATGAAAACTTAAAAAAAGAAGCAAGGACAAAAAGGGGTCATGAAATGTCATTGGTGAGTAAAGTAAA
>M00285:128:000000000-BF978:1:2114:17659:20530_1:N:0:46
CAAAGATAATTGCTTTTTGCAATGCAGTGTGATTTATGCAAATCCAGCCAGGTTGGAAACAGTGCATGAATACCAAGATG
AACAACAGGTAAATCTGGTTATTATAGATTCAGGTATACTGAATAACTGTTCTTCTTTAAATATTATGAAGGAATACTAC
CATCCATTGATGTAATAATCCACA
>M00285:128:000000000-BF978:1:2114:25706:20531_1:N:0:46
AACGGAGGTCCCAGCACTGATCCCTGCAGAACACTACTGGCCAGAGACCTCTAATCAGAATATCCCTTCAACAAAACCCT
CTGTTTTCTATGGCCAAGCCAAGTTTGTATCCAATCTACCAAACACACGTAGGTGGAAACTCATTTTGAATACATAGGTT
GAAATACTGTCTGGTAACCTGTGAGTGGGTCTGCCGCAGAGTACAAAACTTTGTGGAATTAAACTGAAGGGTAACGGCTA
TTAATATATTTTGACATGTGCTCACACACACTTTTCAGCATTAATGAATGTCCATATTTT
>M00285:128:000000000-BF978:1:2114:18973:20531_1:N:0:46
TTCCAGTCTTGTACCAATGTGCTGCATTTGGGTTCTCTGTGAGCTTGCTCTTCAATCAAGATTGTGATAGTTCTCCCTGT
GACCGCTCTGATTCCTCCTGGTTCTTCGGTTTCCTCCTACATCCTAAAGGTGTGGGGGTTTGGCAGCTTAATTGGCTATT
TTGAATTGTCCCTCGGGTGTAGCTGAGTGGT
>M00285:128:000000000-BF978:1:2114:17919:20531_1:N:0:46
CCTGCCAGCTCCCGTGCTAGTCTTATTTTGATTTTCCCCATGTTCACATCAACTCTTCTTTCCCCAAGCTCCTTCCTGAT
TTCCACTACTCACTACTCACTACTCATGAGAAGCAGGCTTATAGTGGCCAATTAACCTGCTAATCCACATGTCTTTGGAA
AGTGGTAAGGAAACCAGTGCACCTAGAGGATACCCATGCAGTCATAGGGAAAATGTGCAAATTCCATAGAGACAGTAATA
ATCTCCTAACATCTAATAGTTAGGATTTAACCTGGGCTGCTGGAACTGTGAGACAGCAGC
>M00285:128:000000000-BF978:1:2114:20219:20532_1:N:0:46
CACCTGTGTCCTTCTACAGGTTACCAACAAAGTGAACTCCACTGGACTACTCCAGAAATCCATCCACGGATTTTAGTGAC
AAGCGCAGTTACTGTCCTTCATCCATCGACAGAAACAAAACAGGCTGCCGTCTCTCCTTCTTCTCTCTTTCCATCTGTCT
GTCTCTCTCTCTCTCTCTCTTTTTTCTCTCTTGTAATGACCTCATCACGTTAGTCCCATCTTCTGCTGACGCAACACGTT
GCACA
>M00285:128:000000000-BF978:1:2114:17871:20533_1:N:0:46
TAAAACTGAGTCTGATTCTGATTCTGAAATTGCATCTTCACTTGGCAAACTGACCCAATATCAGTACCGATTGTTGACCG
ATCACTTCCATGCAGCCTGCTCAAACTGTTAAGCAAGATCAACCTTGTTTTTCCACTTGCGGACCAATGTACTAAATGAT
CCCTGAATACACCAAGATCGGAAAGCACACGTCTGAACTCCAGTCACTCCGCGAAATCTCGTATGCCGCCTTCTGCTTGA
AAAAAAAAAAGTAAAGAACTAAACACAAATCCTAATAAACCTAGACGAAACGAAATTAA
>M00285:128:000000000-BF978:1:2114:12405:20533_1:N:0:46
GCTGCAGCAGATGGCTCATGTGCTCTGCCGCACTCTCTCAGTCAGAGCCGGGGGCAGGGCTATGCGGCGCATGAGCTCAT
GTCCCCCTGAAGTCACAGAGGGAATCCCAACCAGAACATTCCCCTTTTCAGTTTGATCTGAGTCTGAGCGAAGGGTCAGG
CG
>M00285:128:000000000-BF978:1:2114:20568:20534_1:N:0:46
CCTTTTGAATGTTCTCTGCCAATTTCATTTCATAATTTCTCTTTTCTAATCACCTTCTTAGTTTCTTTCTGTAGGTTCTT
AAAAGTTTCCCAGTCTTCTGTTTTCCTGCTTTTTCTTTCTTCCTTATATGCCCTCCCTTTTGCTCTTATTTTAGCTTTCA
CCTCTCTCGTTATCCACATTTGTGTCCTTTTTCCATTTAAAACCTTTTTTTCTTGGAATGTGTC
>M00285:128:000000000-BF978:1:2114:17362:20537_1:N:0:46
CCCTATAGGTTTATACAGTGAATTATTATTCCTTCGGTAATAAGCCTAGCCTATTCAATCTTTCTTCAGAGCAACAACTC
CAGCAACATCCTTTGTAAGATCCACATGCCTGTAACAGTTTCCTACAACCTAAAGTGCAGCTCAAAAGTCAAAGCACAGA
CAGGAGCAGGACCATGGTGGGAATGAGGGGAAGTGTGCCCA
>M00285:128:000000000-BF978:1:2114:19381:20537_1:N:0:46
GTTCGACGAGATTCCACCACCAGACACAGCTCCCCCTCCATTCCCTTTCCGGCATTTTGAGGGGTCCATTCCCTTCATGA
TTCCCTGGTCCGTTCTTCTGTCTCCACCAACCACTTCTCTTCTTGAGGCACTTCCCCATGCAACTGCAGCAGATGCAAGT
TCTGTTGACCTTTTCCATTCCCACCATCGAGAGACCCAGAGTCCTTCCAAGTAGACCAGCAATTGACTCGCACTTCTTCC
AATCTAGTGCACTGCATCCTGTGCTCACTGTGTGACGTCCACTGCACCGGAGAAACCAA
>M00285:128:000000000-BF978:1:2114:10994:20539_1:N:0:46
CTTATATCCTCTCTAAACTTTGTGCTCCTTACCTTAAACATATGCCCTGTGGTTACAGATACCTGTGCAATGGGGAAATG
TTTACTGCTGTCTTCTCTGCCTGTGCCTATTGTAACTTTGTATACCTCTACCAGATTCACCTCTCAACCTTCTCCATTCC
AAGGAAAACAAATCCATTCTCTTCTCATAACTGAGACACTCCATCCCACGTGACATCCTGGTAAATCTCCTCTGCACCCT
CACCAGAGCAATCACATTCTTTGTCATACCATGCAATCAAAAGATATCTTTATTAGT
>M00285:128:000000000-BF978:1:2114:15093:20540_1:N:0:46
ATGCTCAGTATAAGAGGGCACGGCTTTAAGGTAAGGGGTGGTAAGTTCAAGGGAGATATCAGAGGGAAGTTTTTCACCCA
GAGAGTGGTTGGAGCATGGAATGCGATGCCTGGGGTGCTGGTGGGGGCAGGTACATTGGTCAAATTCAAGAGGTTACTAG
ATAAGCATATGGAGGAATTTAAAATAGAGGGATATGTGGGAGGAAGGGGTTAGATAG
>M00285:128:000000000-BF978:1:2114:8999:20543_1:N:0:46
ATGGTAGATAAAGACCCTCTTGTTTTTTCTTCGGTTAAATTGGCAGACATTACTGCATTTTCTGACATTGAGAAGTCCTC
AGCTGGACTAGGCTTCACATCTGAATAGAGTTCAGAAATGCAAACATTTACAGACTTTTGGTCATTTGTGTTGAGCCTAT
TTTCTATTCCCTGAGAGTGTATTGAATCTATTGTTGAGTAACCATTTGTTAGAACTTCTGGGTTGGTCGTACTATCATTG
TAACACTGTTCTTGCTCTTCCCATTTTAAATTTATTGCAATGACATCCTTGGTCAGGATG
>M00285:128:000000000-BF978:1:2114:22149:20543_1:N:0:46
GTTCAGTGGAAACATCTCTATCCAAGAGATGATGAGGATATGGAATTTAATCCACTAGAATCATAGATTCATGCAGTCAT
ACGGCACAGAAACAGGCCTTGCCGCCCAACTTATCCATGCCAATCAAGATGCCCATCTAAGCTAGTCTCATTTGCCTGCC
TTTGGCCCATATTCCTTTAAATCTTTCCTTTCCACGTCCCTGTCCAAATGCCTTTTAAATGTTGCTAAGGTACCTGCCTC
AGCCACTTCCTCTAGCAGCTCATTCCATATACTGGCCACCCTCTGGGTGAAAAAAGTTGC
>M00285:128:000000000-BF978:1:2114:7933:20544_1:N:0:46
ACATTGGAAGAGGTCTCATGTTTCATTTAGCACCTGATTTTTCATGCTTAAGTATTAGTCTTGCACTGAGATTTTATTGG
ATAAATCTAAAATCTGCAGTTGTCTTGCGAAGAGAACCTATTTGAGCTGTAATATTGGAAACTTTTGTGCTTGAAACTTA
TAAGTTTTTAAAACACCATGTACAGAAGTTTGGTAAGTCTGTGATTCTCCAAGTATTGTTGAATATGAGTTGGTATTTGC
ATCAGAATTAACTATTGCAAACAGCCAAATTGTATTATCACATAAACTATCAGTATTTT
>M00285:128:000000000-BF978:1:2114:26862:20544_1:N:0:46
ATCAGGTCACCCCCAGTCTCCTACATTCCAGGGAATAAAGTCCTAGTTTACACAACCTCTTCTTGTAACTCAGGCCCCCA
AGTCGAGGCAACTCTCGTAAATCTTTTCTGCACTTTTCCAGTTTAATAACGTCTTCCCTATAGCAGGGTGGCCAAAACTG
TACACAATACTCCAAGTGCAGCCTCACCACCATCTTACATAACTGCAACATAACTTTCCAACTTATACACTCAA
>M00285:128:000000000-BF978:1:2114:10495:20544_1:N:0:46
GCTTTTCAGGATTGTTTCCAGACTCTTTGGCACCAACTGTGAAAACAGTACTTCTGATGAAATGCTTCAATGACCCATTG
CATTTGTGTCAAAGCATTTAATGTGGCATTCATAAACATAATGAACCTAAGTTCCAAGAACTTCAAACTTTTTTTTTCTC
TTTACCCTCCACCTAACAGGAAGATCTTATTGAAACAGCTTCCCATCTGCTCATAGAATAGAAATATATAATTGTAGAGC
ATGGAAACAGGCTATTTGTCCAAACTTGCCCACACAAACCAGTGAGCACTTCAATATTA
>M00285:128:000000000-BF978:1:2114:15925:20545_1:N:0:46
AAAAAAGTTTAATTATATATATCTGGAAATATTATAAATATCCCAGAATCTCTTATGTCACCATAGTGTTGTTCCAATTA
GATTTGCAAGCAACTGTGCCAAATTGAAAGTCAGTAAAGATGTACTAAGATACAGAAGTTGTGCCCTGGAAAAGTGAAAT
GGTGGATAATTCCTTATGGCCTTTCAAAAGGTGAAATGGCTGAATCTATTGCAATATTCTGGAGTGCAGTTGCCTAAGTC
CAACTTCAATATTTGTGATGTAAAATATCCTATCAATAAAGGATGTAGGTTATCTCAATG
>M00285:128:000000000-BF978:1:2114:11272:20546_1:N:0:46
GAATTAGCTGTGGGATCTATTTTAAAAGTTCAAATGACCTCCACATTAGCTTTTCACATTGTTTTGTCACACGATTGTTA
AAATCACTTGTTACACTAAACGAAGGTGTCAACTGATGAAGAGAAACTTCATCAATGCATTTTTTTTCAATCACACAACC
CAGAATCCCAAACCATTATGTGCTC
>M00285:128:000000000-BF978:1:2114:23293:20547_1:N:0:46
GCAAATGGTTAACCAGACAGTCACCGGCCCGTCAGTGGAGCCGGCTGGCTCCGCTCTAAGTCCAGACCGGCAAATGGTTA
ACCAGACAGTCACCGGCCCGTCAGTGGAGCCGGCTGGTTCCGCTCTAAGTCCAGACCGGCAAATGGTTAACCAGACAGTC
TCCGGCCCGTCCGTGGAGCCGGCTGGCTCCGGTCTAAGTCCAGACCGGCAAATGGTTAACCAGACAGTCACCGGCTCGTC
AGTGGAGCCGGCTGGCTCCGCTCTAAGTCCAGAACGGAAAATAGATCAGCAGAGCACAAC
>M00285:128:000000000-BF978:1:2114:22134:20548_1:N:0:46
CATGCTGTTATTGCAACATAGGTGTCTCGCTTCCATCCCTCGCAGATATATACAAAGACAGTAATGTGAGGAAGACCAAA
AGCATACTGGCCGACCCTTCTCACCCCTCCCATCACCACTTTACAATTTTGCCATCTGGGAGGAGGCTTAAATGTATTAG
TGCAAGAACAACCAGGCTGAACAATAGGTCCCTTCCGCTAGCCATCA
>M00285:128:000000000-BF978:1:2114:24582:20548_1:N:0:46
CCGGCAACATCCTCATGCAAGCCTGACTATCTGTTTTTCTGATCTTGTTTGATATAAATATTGGATTGATATTCCTTTGT
GTCCACTGAACAAACTTGGTTTAATATGTCATCTGATAGTTCCAACAGTGTGGCACTCCTTCAATGCTGCCCTGGAAACT
GCGCTGACATGTCTGTACCTGAGTTTCTAGAGTGGGATTTGAACCCACGCACTTCTGAGTCGAAGACACGGAAGAAC
>M00285:128:000000000-BF978:1:2114:15545:20548_1:N:0:46
TTCTGATTCTGAAACAGTCTTATCTCAATCTGCACTGGGAAAAGATCATTCCCCTGCAGTCTGATCATTCACCTGTTCAC
CAGTCAATTGGACCAAAATGAATCATTTTGTAATAAATCATAGTTTATAGAAACAAAGAAAAGCTGCAGCATAATACAGG
CCCTTCGGCCCACAAAGTTGTGTCGAACATGTCCTTAGAAATTACCAGGCTTACACATAGCCCTCTATATTTCTAAGCTC
CATGTACTTATCCAAAAGTCTCTTAAAAGACCCTATCGTATCCGCCTCCACCACCATTGC
>M00285:128:000000000-BF978:1:2114:10581:20548_1:N:0:46
TCCACCCCAAGAGCATTATGACAATCCCCAGTCCTGGTTTCCTCTCCTCCACACAACGTCAAAGTCGAGTTTATTGTCAT
TTGCACAAATGCACGGATGCACAGGTGCAATGAAAAAGTTACTTGCAGCAGCACCACAGGCACACAGAATCATGTAATCA
GCATTCACAAGAACAACAAAAACATAT
>M00285:128:000000000-BF978:1:2114:3809:20550_1:N:0:46
TAAAATAGAGTGACTGTTAAATTGAAAATAGGTGACCTCATTTATAAGACTTTAAATGACCAACCCACTTCCTGCAAATG
GCTCCATCCCTCACTGGTGTTAAAATTGGAAGTGAATTGTTCAGTTCCTGGTCCAAATTTTTTCTAATTTAGCCAATGTA
TTTTTTTTTTGTTCTGATGACACTTACGATCCAGCATTTATAACCTGATCACAGCAAAGCTCAGAGCACGGATTTTCAGT
TAGTCTACAAATAGGCCAATTCCACCTTGACTGGTGAATGGAGGGAACTCAGGATGGGA
>M00285:128:000000000-BF978:1:2114:16466:20550_1:N:0:46
CATGGCCCAAACCACTCGAGGTGTTATCCGTTGCTGTGTGTTGGAGCTTACTGGAGAAAAATTGACCTTGTATTTCAGGA
TGTGGGCTGTGCTGGGAAGGCCAGCTTTCCTTGTCAATACTGAA
>M00285:128:000000000-BF978:1:2114:9313:20554_1:N:0:46
TGGGCGGACAGGTGGCAGATGGAGTTTAATCCAGAGAAGTGTTAGGTGGTGCACTTTGGTAGGACGAACTCCAGAGCAGA
GTATGAGGTAACGAGCAAGGTACTTGGCAGTGTAGA
>M00285:128:000000000-BF978:1:2114:15139:20555_1:N:0:46
CCCTTTCCGGCAGTCCATTCCACACACTCACCACTCTCTGAGTAAAAAACTTACCTCTGACATCTCCTCTATATCTACTC
CCTAGCACCTTAAACCTTTATCCTCTTGTGGCCACCAATTTAGCCCTGGGGAAAAGCCTCTTACTATCTACCTGATCTAT
ACCTCTCATCACCTTATGTACCTCTATCGGGTCC
>M00285:128:000000000-BF978:1:2114:15746:20556_1:N:0:46
TTACAGAGCATAGTTTTTAGATCCCGCAGCAATTATTCTGCTTCTAGAGCAAATTATTCCAATTAATTTGAATGAATCTA
TTTTAGCAAACCAAAAGCAAAATAATGCAGATGCTTTAACTCTGAAATAAAACAGAGAATATGGGAAATACTGAATTGAT
TAGTCAGCATCATTGAAGAGAGAAGCAGAGTTAACAACTTAGGCAGATGACCTTTTAGCAAACCTGAATCA
>M00285:128:000000000-BF978:1:2114:23927:20556_1:N:0:46
CAATTCTCTATGTTAGATGATTTAACCATTTTGCAACTTCCACACCCAAATGAATGAAAAACATATATGAATGTTCAAAG
GCAAGGATCGCTGAAATTTGGTAAATAGATGCAATAAAAGATTTAGAAGGCAAA
>M00285:128:000000000-BF978:1:2114:17126:20556_1:N:0:46
ACACTGCACAATTTTCCTCCTTCACCAGAAATATCAATATCAAGCCCTATTACACCATGCACTCCTCCTCTTGCCTCCAC
TTATTTGTGCTAAATTCCTATCCATGTGGATTCATCAATGACCGAACTTCCACATTGCACCCTCCATAAATTCACTTTCA
TCACCTCTCTGCAGCCCAATACATTGAATCACAAAATCTCCAATTCAAATCCCCATCCT
>M00285:128:000000000-BF978:1:2114:7719:20557_1:N:0:46
GCGGTGTGAGTGCAATCTCCTTTCAAATGACATGGAAGACAAGTCAAGAAGGTTTCACATGAGTGGAGATGAAGGATGAG
TGCTCAGAAAAGGATGTTTTTACATGAATGAGATTCTAGGAAAACCTTGGATGTCCTTATTGCTGCCATCATGTCTGAGG
CCGTTGTCGTCTCAGCCACAGTGTGGTACCTGGCCCCATAAATGCTATTCATTAACTATCAAAAGGTAGCTGGTAATTGG
CTTATTATTGT
>M00285:128:000000000-BF978:1:2114:9851:20559_1:N:0:46
AAATTCACAAATAATAAACATATGATTATGTAAAACCTTATTACCTCAACTATGCATTTTCCAAATTCAATTTCTGTCTC
TCATGCAGGGCACATTTATGTGAAAATGAAAAGCAATAGTTTAAATATTGAAATTAATTCTGTATATTTTAGAATAATTG
AATGTCCACTGAATATTTAC
>M00285:128:000000000-BF978:1:2114:24512:20560_1:N:0:46
GCAGCAAAAGCACAGGAACATCACCATCTGAAAGTTACCCACCAAGCCACACGACATCCAGACTTGGAAATACGTTGCCC
TTCCTTCACTGTCACTGGGTCAAGATCCTGGAAGCCCCTCCCTGAGAGTATTGTGGGTATACCCATACCTCAATGACTCC
TGTAGTTCAAGAAAGCAGCTCATGACCACCTTCAAGGACAACTAGGGATGGGCAGCTAAAACTGGCTTAGACTGTGAGGT
TCACATTCCTTGAATGAATGAAAAAA
>M00285:128:000000000-BF978:1:2114:11008:20560_1:N:0:46
CATTGAATATCAAGGATAATTCATTAAACTCTATTTTCTTGGAGACGGTTATTGTCTGGCATGGACATTACTTGCTATTA
CTTGACATTACTTGTTTTGGACTTTCTGCAAGAGAGCACGGACTGCTTCACTTGCTGAGGAGTTGCAAATGGAATTGAAC
ATGGCACAAACACAAGATGGAAGAAAGGTCTCTGGTGTAAGAACTGACGATGGTTAGACCCAAGAAACCGTCCTGAGGAA
GTCCTGAAATGATGTCCTGGGGCTGAGATGACCAACATCCCTCAACCACGACCACCTTCC
>M00285:128:000000000-BF978:1:2114:11400:20561_1:N:0:46
GCACCAATTGTCTAATACAGCATGCAAACAGGCCCTTCGGCCCAACTCATCCATGCTGATCAAGATGCTCATCTAAATTA
GTCCCATTTGCTCTTTTTGGGTCAGTATCCTCCTATCTATGTACATGTCCAATGTCTTTTAAATGTTG
>M00285:128:000000000-BF978:1:2114:8368:20561_1:N:0:46
GAATGAACCCAGTAACTGAGCATCCACAGCCCTCCAGGACAGAGAATTGCAAAGGTTCATCACCCCTTCATGTGAAGAAA
TTTCTCCTCACTCCAGTCCTAAATGACCTACCTCTCAGTCTAGGACTATACCTCATTTTTCTAGCCCCCTGAACCAGGGA
CGACTTGCACCCTGTAGACCCCAGTAAAATATTGTATGTTTCAATGAGATCTTCTCTCACCCTAAGCTACAAGTATTCAG
TCTAGTCCACTCAATCTCTCTTTGCAGGAGAAACCCACCCTTGCTGGAAGCAGTTTAATG
>M00285:128:000000000-BF978:1:2114:17964:20565_1:N:0:46
AGGCAGAAGGGACTCCTTTAGTTAGGCATTTAATTACTAGTTTAATTAGTTCAGCACAACATGGTGGGCTGAAGGGCCTG
TTCCTGTGCTGTACTGTTCAAAGTTTATAAAATGATGCGAGGCATAGATAGGGTAGATAGCCTGAATCTTTCTCCCA
>M00285:128:000000000-BF978:1:2114:24315:20569_1:N:0:46
GATCTACACTCTTTCCCTACACGACGCTCTTCCGATCGGGACTACACGTTTTCCCTCCTCGGCTCGCTTCCGAACTAGAC
TACACGCTTTCCCTCTACGGCGCGAGACCGAACGAGAACTCAAGAGCGACCGGGGGGGTGAGGAGGGACACGGGCGTAGC
TTAGTGCACGGGCTGGTCAGGGCAACGATGGATGGAGTCAGTGGAGTTGACAAGGCCGGAGAGTACAGTCGTTGGCTGAG
AGGTAGTGACGCGATGAGGACACAGAACGAAGCATCATATCATATTGAGAGCGTACGTG
>M00285:128:000000000-BF978:1:2114:23644:20569_1:N:0:46
AGAAATTGTTAGATAAGCACATTGAAGAATGTGGAATAGTAGGATATGAGGGTGGAAAGAGTTAGTTTGGGAGATGTTTG
TAGGATGGCACAGCTTGATGGGCCGAAGGGCCTGTTCTGTGCTGTATTGTTCTATTGTTCTATTGTTCTATAATCCAAAC
ATTGAAGAAATAGTGTGAGGTTGTAAATCAGTCTTCAATACTTTTCA
>M00285:128:000000000-BF978:1:2114:25202:20569_1:N:0:46
GACTCAAAACATCCAATAGGTTCCTCCATAAATGCTGCCTGATCCACTGAGTTCCTCCAGTTCCTTTGTGTGTTGCTCTA
GATTTCCGGAACCTGCAGTCTCTTGTGTCTCCAAAAAATATACTTTGTTAATTTTGATTTGGTTTCTAATTCAATTACTA
CCTTAATTTCATGGATATACTACAATTTTTATTTTCATCTCCATCTAAAATCTTTCTCAAAGGCAGAGACTTTTACTTCC
AGGTTAGCCATCAGTGAGAATTCTTTAACCTGATTGGCTGTTCAATCTGTTTGATGACAT
>M00285:128:000000000-BF978:1:2114:19249:20571_1:N:0:46
AGACTGATGGAATGTTCATCGCACAGAAGGAATGTTCATCACACTGATGGAATGTTCATCGCACTGATGGAATGTTCATC
ACACTGATGGAATGTTCATCACACTCATGGAATGTTCATCGCACTGATGGAATGTTCATCACACTGATGGAATGTTCATC
GCACTGATGGAATGTTCATCACACTGATGGAATG
>M00285:128:000000000-BF978:1:2114:9779:20574_1:N:0:46
GAATGATATGCACGACAAGTTTTTCACTGTACCTCGGTACAAGTGACAATAATAAACCAATACCAATACGAGTAACTCAT
AGCCTCATAAGAACAAAGGAGCATAAAAAATAAGGGCCTTTCGCCCCTTCGTGCCAATTTCACCATTGACTAAGATCAAG
ACTGATTTTGTTTTACCTCAGCACCACTTTCCTACAGCAACACATATCCCTGAATAACTACAAATCTAGGGATCTGCCTT
GAATACACTCAGTGACTGAGCCTCCTCAGCTCCCTGGGGTAGACAATTCCAGACACTTGC
>M00285:128:000000000-BF978:1:2114:23674:20576_1:N:0:46
ATGACCTGACCTGGTCCACTAACATTACGGCCCTCACGAAGAAAGTTCAGAAACGCCTCTACTTCCTGCGGAGACTGACG
AAAGCGTACCCCCATCCCTCCGTCATGAAAACCTTCTATAGGGGGACCATTGAGAGCATCCTAACCCAATGTATCACTGT
TTGGTTTGGAAGCTGCTCAGCTGCTGGGCGGAAGTCCCTCCAGAGGATAGTTAGGGCTGCGGAGTG
>M00285:128:000000000-BF978:1:2114:16417:20576_1:N:0:46
TCTGACTCTTGCCTGCAACTCCTACTGCTATGTTAGCTCATTTTTCCTTCTCCAATTGTTCATTGCTAAAGACACTGAGG
ATAAGACTGGACTCAGGTGAAGAAGTACAACACAGTTGTTTTTCTTGTCCATTATTTGGACTGTCAAAGTTAGCTTCTTT
GACTGTTTAACTTTTACCTTGCTGATTCTTGAAGCTTATTTCTAAGGAGCTCTCCCTTCTCAAAATGAGACCCAGATGAC
CATTATTTACATAGTTTTAAATTTAGAGTTGTTTTTGATGAGAGACAGAGGACAACAC
>M00285:128:000000000-BF978:1:2114:8844:20580_1:N:0:46
CATACTGTCGGTTTAACTCTGCGTTCCCGGTAACCTCGTTATCGTATCAGACCCCTCTCCCTCATATTGTCAAATATTTA
TCGCCACCGTGTTTGAAATAATCAAAGACTCAGCAGCTGCAGTATTTCACACGGATAGGTTCACAGACTCGGAGAAAATG
ATCACATCTCTCCGTGGTTAATTGTACGATTGAATCACTACAATC
>M00285:128:000000000-BF978:1:2114:20382:20582_1:N:0:46
TAAATTCCTCCATATGTTTATCTAACAGTCTCTTGAACTTGTCCAATGTATCAGCCTCAAGGAAACTAATTTATGGAAAA
TGGGAGACAACCTGGCGCTTTGGATTTTCTGCCTTCCTAAGTACAAAAAAGTGTCCAAATCTATGTGGTTTTCATGCTGT
AACACAATGCTATTTATGGTAATAGTATAAACTCAAACCCAATACATGTT
>M00285:128:000000000-BF978:1:2114:13621:20582_1:N:0:46
AGTAAATTTTACCGGGTCTATTGCCAAGGGAATTGAGTGGTCAGGGGTAGAAATTGCAACATGGTAAAAGGGTGGTAGGG
TAATCTTCCAGTCCAGTGCAGATAGAATGCAAGTTCCTGTGGACTGCAAAAATAGCAAAAGTGACACATGTTCCAAAAAA
ACAAGCAGTGCAATAAGATACCTGGAAATTTCAGTA
>M00285:128:000000000-BF978:1:2114:21263:20583_1:N:0:46
GTTGTGGACACTGAGGAAGATTGTCAAAGTATACAACAGAATACGGATCAGTTGCAAATATGGGCAGAGAAATTGCAGAT
AGAGTTTAATCCAGACAAGTGTGAGGTATTGCAATTTCGGAGGTCAAATATAAGAGGAAAGTATGCCGTAAATTGTAGGA
CTCTTAGGAGCATTGATATGCAGAGGGATCTTGGGGTGCATATCTATAATTTCTTGAAAGTGGCAACAGAAGTAG
>M00285:128:000000000-BF978:1:2114:15493:20583_1:N:0:46
GCATTCCACATAATGAATCCTGCCAAATGCTGAAAGTTTATAACCCAGAGATAATATGGTTGAAGACTTTTCCTTAGTAA
CAGAAATAAACACATGCTGGCTGTATTCAGTTCTGTGTATTTTGTTCCATTGAATTCAATGCATTTTCAAGTTTTTTTTT
CAATAATGAGATTTTTCTTTCAGAAAGTGTGATACTTATTTGAGCAGATCTTGTGGCCCATACCAGTGCTACTGTTTG
>M00285:128:000000000-BF978:1:2114:20028:20585_1:N:0:46
TTGGACTCTGTCTTTACCTCTCATTGTCTTGGTGAAGCAGCCAGCATTATCAAAGTCCCCACCCACCCGGGACATTCTCT
CTTCTCTCCTCTTCCATTGGGTAGAAGATACAGGAGTCTGAAGGCACGTACCACCAGACTTAAGGACAGCTTCTACCCCA
CTGTGATAAGACTATTGAATGGTTCCCTTTTACAATGAGATGGACTATGACCTCACAATCTACTTTGTCGTAACCTCTCA
CCTTATTGCACATCACTTTCTCTGTAGCTGTGACACTTTACTCTGTACTGTTGTTGTTTT
>M00285:128:000000000-BF978:1:2114:16787:20589_1:N:0:46
CAGACCAATGCTGAGATTTTCCCATGTTGCTGCACCAGGACAAGACAAGTTGCCCTTTGATTATCATTCACCTTTCTGTA
AATTGATAGGAGACAGAAGCAAATTGACAAGATTAATATATGAAGATATGAAGAAAGTTCCCAACCAAA
>M00285:128:000000000-BF978:1:2114:17517:20591_1:N:0:46
TGAGTCGTTTGGTAACAGTTATTTAAATGTATCTCTAACCCCAGCAAAGTTATTCACTGATATAGCTCCAGATTTCCTCT
TTGGCTAAAACAGCGTTTTATATGCTAAAGCAATTGATTTACCACGTTCTACACAAAACGCATGGTGTAGAACAAGAAAA
CAATTGTAGTGTATGTATTTCAAGGTGCTGAGTCGTTTGGTAACAGTTGGTCAACTATACCTCTTAACACTGAAAAGGTA
ATCACTGCATTAGCTACAATTTTCCTATGGGGCTAAAAGAGCGTTTTATAAGCTAAAACT
>M00285:128:000000000-BF978:1:2114:15679:20591_1:N:0:46
CCTCCCTCGTCACTGTTGCCTACCCAACACTCCCCAAACACCCGCCCCCCCCCCCCCCCTCGGGCCCTTCTCATACGACA
CCCCCCTTTTGTTTTCATCCCCCCACCCCCCCCCCTTGCTCATTTCTTTGATCGTTTCTCCACGCCATTATACACTATAT
GTTACTCAATAAGACCAGATAAAGTAGGCACAATCATTTATTGTCGCTCTCTCGCACACCCATTCCACACACAACTCTTC
CCATTAATCCATTCATACCTATTATCTCTATGCACTCCATCTTTCTTCTCTCATCCCCAC
>M00285:128:000000000-BF978:1:2114:9716:20591_1:N:0:46
GAAAAAGCAGAACTCACCACAATAAGGATCCATATATACTTCTGGCAATTGCCCCTTTTTTGTTCCTCAGTTCAACCTCA
TGTCAATCTTTCAAGCATATCACCCATCCTCATAGTTGTGATAATTATTTTGGATCGGTTTCATGATAGAAGACACAAAA
AACATTCCAACAATAATAGATATCTGGAGGCTACAGAAAGAA
>M00285:128:000000000-BF978:1:2114:14973:20595_1:N:0:46
GCCTCTGAGCAGCAGCTAACTGCGATTCATTAGTGAGGGCTTACAGGTTGAGCCTGAAGGCTTTCACATCCATTAGGTTA
GAAAAAAATGGATTTGGTTAGTGGTCAAGGAGAGATTAGAATTTTACAGATATATTTTATAAACATTAAGAGAAAAGTTA
AGACCATGGACTAGGACTAGTGTAAGAAGAACGGGATAATGAGTGTAAAGTGCAGTGGTTCATCAGTGAGGTCATAATGT
GATAGAGACACAAGAGATTGCAGTCTTAACCTGAAATGT
>M00285:128:000000000-BF978:1:2114:16589:20595_1:N:0:46
CATTTTCTTCTGATTCATGACAGATATCCTGTTCAATGTACAAATCAATTTGGCAGTCACTTGGTGAGGTGGAATAAGGG
ATGGGGATGTTGGTGAGGAAGCTTCTAAAACCAGCTCGGTTTTGTGCCTGGGTTGGAACTTGGAACCATTGGTTTACTAT
TGCAGTCATGAGGATCCAACTTCTATATCCATTCTTGACTG
>M00285:128:000000000-BF978:1:2114:4876:20596_1:N:0:46
CCTTGTTCCGAAGATTTTCTGGTGGGCTCAGTTGGTTGTTTGGTTGATGATCGAGACTCCTTGTTGATGGGTTCATTCAC
AGGGATGAAGTGTGATCTCCTACCAGTCCAAACACGTTGACACCAATTTATGGGCAGGCACGGTAGTGTAGCCGTTAGTG
TAACACTATTACAGCCCCAGCGATCCGGGTTCAATTCTGGCTGCTGTCTGTAAGGAGTTTGTATGTTCTCCCCGTGTCTG
CGTGGGTTTCCTCCGGGTGCTCCGATTTCCTCCC
>M00285:128:000000000-BF978:1:2114:23825:20596_1:N:0:46
TATTTTGCAACTTTTTGTAGCCAGGTACAATGAAAAAGAAAACAAGTTGAAAAGTATATAAATAAAAGTTTCATTAACAA
AAATATGGGAAAAGAAAACAATTGCACGAAGCAGCTATAGATGGTAAGGACTATGGAACATTCTCATCAAATTTGACTAT
GTATAGAAATTAGTCTCTACCTTACATTTGTTTCATGATGGCATGCAAGACATGGTCTTAATCAGTGGATCTACAGTGTT
GGTCATATTAGTGAAATCCAGCATCAAGTAATGCTGCATCATTGCATGAGCACTTATTTT
>M00285:128:000000000-BF978:1:2114:20643:20598_1:N:0:46
AACAAATCAAGGCTTGTAAAGTTTCAGATGTTTGGACAGAAACATTGTTGTAATTCCCACTCCATCTTGTATTTGAAGAG
ACATGTGCATGTTAATCCCTTTATTGTTTACTTATTTATAGATGACTAGGTTTGGCCCTGCCAGTCATCACTGAGAGCAT
TCACC
>M00285:128:000000000-BF978:1:2114:14826:20601_1:N:0:46
TCTCCCCTTACAGCAGCATTATATGATGTACATATATTATATGATATTGTCAACTAAAATCAGAAGTAAGATAAGAGATA
AGATATCTTTATTATGCACATGTACAACACACAGTGACATGCATCTTTTGCATAGAGTGTTCTGGGGG
>M00285:128:000000000-BF978:1:2114:22757:20602_1:N:0:46
CGACTCCGCACCTTGAATAACATACACTACTATTGTGTTCCAATAGTTACTCCATGCGTTTTGAGTTGAAAGTGGCAAAT
CAATGGATTTTGCTTTAAAACGCTGTTTTTGCCAAAAGGGAAAGCTTTAGCTATATCAGCGACTAACTTTTCAGGGGTAA
GAGATACAGTCGAATAACTGCTTCCAAACGACTCAGCGCCTTGTATAACATACACTACTATCGTGTTCAAATAGTTACTC
CATGCGTTTTGAGTTGAAAGTGGCAAATCAATGGTTTTAGCTTTTAAAACGCTGTTTT
>M00285:128:000000000-BF978:1:2114:4066:20603_1:N:0:46
TACACCATTTCAGTGATCATTGGTTTTACAAGATAATGAGGCAAACACCTCATTTATAGTAAGGAGCTGGCTCAAAAACT
TTCTCAATGTACTGGCAATTATCTGCCTGCTGCCAGTCAACTATCCTAACTATCCTATTTAAATAACAAGCAATCAATCT
GACTGCTGACCTACCCCCAAGGACACCCAGTTTCTGACTATTTTACCACCTAACTCATTGAGCTCAGGTATCTAACTAAA
AGTGCAATGGAAGTCACTGTGTAAACACCCCCAAAATTTCATTACCAGTGGAAACCAAT
>M00285:128:000000000-BF978:1:2114:20923:20603_1:N:0:46
GACCAGAACATATGTGACAAAGAAGCCACGTTTGATTTACATCTGTCACATATAGGGTTTATACTATCATAAAAACGAGC
TAGCTTATCTTTGGACATATAGGCCATGTGCACAACTTTAAACTGTATCAATGAATGTCTGGCACACATTGAGGATGTAT
GAACTAAATAAAGAATTTTCTTCCAAGTCTCTATAGATATAGAATTCTTAGTTCAATTTCCCAATCATCTTTAATTTTGT
CCAGTGAATCTGCTCGTGTTTTCATAATTAAATCATAAATTATTGCTGTCAAGCCCTTCT
>M00285:128:000000000-BF978:1:2114:7080:20603_1:N:0:46
CTTAAGTACTTTCGAACTTCACTTCAAGACGTTCATCAATAATTCATTAATGTTTTACTCTGTTCAAAGTTTCACTGCTG
CCTTTGTAAGATGACTGCACGGATTTTGCTTCAAGTTAGGAATCTGGAGATTGTGCAATCATTCTAAAGTTTGCTGAGTT
TAGAAGTTGAACATATTGCCCTACGTCCTTCATTTGAAGACACTGTAACGATCATAATTTAAATCAATTCATTGCCTGCT
TGTCTTAAATATGTAATTCTAAACTTAAGGTGTGCGAGTTTTCTTAAAACTTTAAAGTGT
>M00285:128:000000000-BF978:1:2114:12714:20604_1:N:0:46
GGATGCAATGCTGCAAGGTATCTGGTGACTTAGCATTCATGGTTAATGTCAGTGAAAGCATCTTCAGTGACATATCCCAT
CAAATGCATTACTCTAATAAAGCACAACCCCATTGCTGGCCCTCTGACAACATCTTTTCAACAAGGACCGATTCTTTATA
AGCACGCACCTTGCTGTGTCCTTACCAATATAGCACCTCTGTAAGCCTTGTGATTACACCTCAAAGCTTGGACACAATGC
CTGCTACAAATCATGACAGATATATCAAGCTGCAGATGATGCGGTATCCTCTGCC
>M00285:128:000000000-BF978:1:2114:21201:20605_1:N:0:46
ATGGCACAGGCAGGGAATTATCTTAACTAGGCTGGGGGAATATGACAAAAGAAACAGAAGACACAAACTGAGAGAGAAAA
CTTGGAAAAGCAGGACACATGGATCGCAATGTGCAAGAATAACTGATTCCACTTGGAAAATACATTCTGAAAAATTGTAA
AATTTATGGTGCGTTTGTGAAACAGACGGAGAATATACTTTGATGCACCTACCCATATTTCTGAATGTAGGAGCTCTCGT
TAAGAATGTGCTAAACAATGCACTTAGACTTCATTAAATGGAGACAGAAAAGAAACACA
>M00285:128:000000000-BF978:1:2114:25154:20606_1:N:0:46
CATTATTATTTGCTCATCACATTTGCCTCTCCCAGTCCTCTCTGCACACTGTTTGTCCTTCCTAATGATTCATTCTATCA
TCATCCCCATGTTGGTTTAGTTTAAATCCTCTCCCTCATGAACAGTTAATCTTTCTGTAAGTGTGTTGATTGTAGTTTTG
TTGAGGTGAAATGAATTCACCTTGAGAACATTAGTCACTCACAACTCAGAACTGGTTCGATGTCCTTGGAGTCTGCTGCC
TTCTCTCCTGCTCCATTTCTTCAGTCACTGTATTACCGTTTTATTGTGTTGTGCTATTTC
>M00285:128:000000000-BF978:1:2114:21951:20606_1:N:0:46
TACAGTGCAAAAATAAAAATACTGTAAGTTGCAAAGATACATAACAAGATAGTGTTCATGGACCATTCAGAAATCTGATG
GCGGAGGGGGAAGTAGTTGTTTCTGAATCGTTGAGTGTGAGTTACACTCAAAGTAACAGGCAAATGCTAAAGAAAAGAAC
TGGGATCCATCAGCTGGGATGCCATGAATAGTCAAAGGCATTGGCTACACTCTCAGCTGTAACACCTCAGGCCGTTAACT
TACCTCGTGCTTTTTAACATTGGAACGTCCCAAAGGTTAC
>M00285:128:000000000-BF978:1:2114:12742:20609_1:N:0:46
CCCTTAGCCTAATCACCCCAAAACCCTTAGCCTAATCACCCCAAGCCCCTTAGCCTAAATCAGCCCCTTAGCCTAAATCA
GCCCCTTAGCCTAAATCAGCCCCTTAGCCTA
>M00285:128:000000000-BF978:1:2114:24380:20610_1:N:0:46
TGATGTACTGAATGAAATGCCTCTCTAGAGTCATAGAATCATGCAGCATGAAAATGGGTCATTTGGCCCAACTTGATCAT
GCTGGCCAGTGGTCACTCTTCTGTATTAATCTGCTTGCTTAGCATTTGGTCCACAGCCCTCTATGCTTAAGTAATTCAAG
TGTTCATCTAGACACTTAAATGCTGTAAGTAACCCAGCTTCAAACACTCCATGAATTCCAGGTTCTTGACATTCTCTGGG
TGAAAATCTCCCTCATATCCCCTCTAAATCTCTTCCCCCTTACCCTAAACCTATATAATC
>M00285:128:000000000-BF978:1:2114:13249:20610_1:N:0:46
TTATTCACTGATATAGCAATTGATTGCCAATTTGGCTAAAACAGCGTTTTATAAGCTAAAACTGTTGATTTGCACATTTC
TACATACAAATCGGAGTATCTACAGGAAAACAATTGTAGTGTATGTATTGCAAGGTGCTGAGTCGTTTGGTAACAGTTAT
TTAAGTGTACCTCTGAGCCCAGTAAAGTTATTCACTGATATAGCAGTTGATTGCCTATTTGG
>M00285:128:000000000-BF978:1:2114:22017:20611_1:N:0:46
GGTTGCCCAATTAATACTCGAAGTGCGGCCTAACCAAAGTTTTATATAGCTGCAACACAACTTCCTCACTCTTGTAGTCA
GTGCCCCGACCAATGAGGGCAAGCATGCCATATGCCTACTTTACCACCATATCTACTTGCATGGCC
>M00285:128:000000000-BF978:1:2114:18416:20611_1:N:0:46
CTTCATCATACTACAAGCAAGTTGTGATTAAGCTGGACAGCGTGTAGAAAAAATTCACAAGGATGTTGCTGGGATTGGAG
GGCCTGAGTTATGAGGGGAGACAGTATTCCGAGGAGAGATTGTTTTCCATGGAGTGAAAGAGACTGAGGGGTGATCTTAC
AGAGGTTTATAAAATCATGAAGACATAACAATCTTTTCCCAGGGTAGGAGAGCCTAAAACAAGAGGGCCGAGGCTTAAGG
TGAGAGGGGAAAGATATAAAGGGGATCTGAGGGTCAAGTTTTTCATACAGAAGGTAAAGG
>M00285:128:000000000-BF978:1:2114:8484:20613_1:N:0:46
CATTGACCTGTAGGGCTGAATGGCCTCCTCCCACGTGGTGGAGAGACGGGAGGAAACCTGCTCTGCGTCTGGCTTTCTGT
TCCATCCCCGGATCGACGCACTGGGGAAGA
>M00285:128:000000000-BF978:1:2114:10709:20614_1:N:0:46
GCATCACAGCTACAGACAAAGTACAGTGCAATAAGGTGCAAGGTCACAACAATGTAGATCGTGAGCTTAAATCTGTGATC
TCTGCCATCAAGGTCAAAAACTTTTGAAAATTTTATT
>M00285:128:000000000-BF978:1:2114:18874:20616_1:N:0:46
CATGCACCCACCACTCTCTTTATAAAAAACTTACCCCTGACATCCCCTTTATACCTTCCTCCAATCACCTTAAAATTATG
TCCCCTCTTGTTAACCATCGTC
>M00285:128:000000000-BF978:1:2114:18056:20617_1:N:0:46
ATGTGCTATCAGTAAGCAATGTGTGTAAAATGATTCTGACCAATATATTAACAATTAATTTAAGACAAGTTGGACTTACA
GACAAAAGAAGTGTGCTGTTTATATCACATTGCATCAGTTCAACTTAAAAGTACCATTGGTTCGGGTTTGTGTCATGTAT
CTGGGAAAAACAGAATGAGAACTAATGAGGAAGGATTCAAGATGTTTTGGTCTA
>M00285:128:000000000-BF978:1:2114:21172:20618_1:N:0:46
CTGTATATGAGAATTAGTAAGTTTTCCTTTTGTTTTATTGATACTTTCATCAAGATTTTCAGACTGGACAATATACTCCA
TAAGGACAAAGTATTGAACAATTGTTCAAATTATTATGCAAAATTGTTAACTTCAGCCCACTGTTCTAAATATCAACCAT
TAATTTATACTCATCCTACATTAATCCCATTATTTTGTATTATAGAACATAGAACATTACAGCACAGTACAGGCCCTTCG
GCCC
>M00285:128:000000000-BF978:1:2114:9644:20619_1:N:0:46
GAAGATCTAGGATCTGCTTTTGTTTATCTTAAAGGAAACACAATGTTTGTATCATAATTAGTTACTAAGTCATATATTAA
TTAAAGATAAAGAAAAGCATGTGTGTGATCCATTCTAATAGTAAATAGGAAATGACAGAAAAGGTCCCGACTCCATACAG
TTATCTTCTTAAAGGAAAAGAGTGTGAGTATTTTGCAACGTATAATGAAAAGGGTATGGTCCCTGGCAATAATAGCAGGC
ACATTAA
>M00285:128:000000000-BF978:1:2114:22073:20620_1:N:0:46
TACATTGGCCTGAGGGTTGCATTGAAGATGCAGTAATAATTTGATTCATGTACACAGACTGAGGTAATTAACATTAATTT
AGTTATGAATATATATTTTTAAAGTTACTATTCATGCATTAATGACAAGTTTCACAGCACAACCTACATTTAGCTACTCC
AGAAATATCTGGAGTCTAAATGGAACTAATAAGAGCAAAAAAATGGTTGTAAATTTGATCAGATTTAATATTGTTTGCAG
TGACATGAAGGTCATGCAACAGAAGGCCCAAGAGTAAGAATCATCAGAGATCCTGATCCT
>M00285:128:000000000-BF978:1:2114:6317:20620_1:N:0:46
TCCCTGCCTGTTCATGTACCGATCTCAATGCCTCTTAAGCATTGCTATTGTGTCTGTTCCCACCGCCTCCCCTGTTAGCA
CAGTCCAGGCACCTACCGCTCTCTGTGTAAATAAAACTTGCCTCGTAAATCTCCTTTAAACTTTCGCCCTCTGTTCCAAT
GCCACAATGGCAGCTGGGGAACAAACATTCTGTCAATTAAATAACCTACAGATATCAGTAATGGCGACAATGG
>M00285:128:000000000-BF978:1:2114:15066:20621_1:N:0:46
GAACAAATTTAAATCTCATTTAAAATACACAGTTTGTGACAGGGTGAGACAGATGGGGGAAGGAATGTTTCTCGTGGTTG
GGAGAGTCTAGGACAAGGTGTCACATTCTCAAATAACAGGTCAATAGATTTAAAACTGAGATGAGGCAAAATTGCTTCAC
CCAGAGGGAGGTTCACTTGTAAAATTCTCTACCACAGAAGACAGAGGAGGGAAAGTTGCTGAATACATCTGAAGTGGAGG
TAGATAGATTTTTGGATGTTAAGTGCATCAAGGAGCAACAGAAGAGG
>M00285:128:000000000-BF978:1:2114:15258:20623_1:N:0:46
CCGCTGTGTGAGTGCACGAGTCAGGAAGCTGATGCTTTGTCTCAAGAAGCTTCAGTGAGAATTGACAAGGAAAGTTCCTG
ATAAGTTTACTTTCTTTCTTTGCTGCGTTGTTTTCTTGAGTGACAGGACAGGGTAAGAAGAATGTCTCCAGGGCCAGTGG
TGTGTTCAGTTTGTGAG
>M00285:128:000000000-BF978:1:2114:25666:20623_1:N:0:46
CTTGATTCTTGTTCTGTGAAGTGAAGTCAGCACCTTAAGTAGTTCACCCACAATTTCAAAGATGGGCTTTGCTCTTGAGA
GCATGTGAATATATTACTGTTTTCAAAGCAGGGAGATGCCATCGAAACACAGATACGCTCAGTCATCTTCCCCTGCCACA
GAGGACTGCTGATGAAGGGATTCTGGGACAAGTACTGATGGTGGATCATCAGGACACAATGCACAGCAGTGGCAGCAAAT
ATCCACAGTGGATGTCAGACACTTTACCACAGAGAGGAGACCTCAAGCATATTTGAAAGC
>M00285:128:000000000-BF978:1:2114:17953:20624_1:N:0:46
TGCCTATGTGCCTCCAGTAGGTATTGCTGCCTGACCATGATGACGATACTGCTCCCCTTATCTGCTGTTTCAATGACAAT
CTATTTATTCTCCTTAAATTCTTTAAGGGCCGCTCTCGCGGTCCTAATTACGTTAGGCTTATCTTTATCCCCGGCTACCC
TCTCTGTCGCTCTTCTCATTTCTCTCTCTAATTCGAAGCTTCAGGTGAAATCTCCCTCCTCTTTGGCAGCCAGTCTGAGG
GAGGAGTAAAGGGTTTCCTCCCAGAGTCTGAGGCACCGAAGATGTCTGCTAGTATATGTC
>M00285:128:000000000-BF978:1:2114:11464:20625_1:N:0:46
CTGGTTCAGCTTACAGAAAACATAACATAGTTTGCAGACGATAAAAAAAAACTGGCTGGGGTGTAAAGGAAATTTTTCCA
CTTCAGGAAGATAGCAACAGTCCAGTCAGTTGACTAGCAAAAAATGGTAAATGATATTTAGT
>M00285:128:000000000-BF978:1:2114:14394:20626_1:N:0:46
GAAGTGATGTACAAGTGAAGCAACATTCTGGGATCAGTGGAGCTTGCAGAGTGCAAGAGACATGTAAGAGGACACAATGT
CTCTTAAGGTTCCATAATGGTGTCTATCAGTAGTATGCAGCACGTTAACATAATGCTGAGCTTCAACACTCAGTGTTTGT
CCTAAAGAGCAAATCACTTCTAATCTGGGCTGAGTCATTGATCTCAGTCAGGTAATCAAGGTTAGCCAGCTGACAAGCAA
TGCAGAGCTAAACTGAGTATCCCCAACTGCTTCCAGTCACC
>M00285:128:000000000-BF978:1:2114:7071:20626_1:N:0:46
NNNNNNNNNNNNNNNNNNNNNNNNNNNNNNNNNNN
>M00285:128:000000000-BF978:1:2114:11353:20628_1:N:0:46
CCTCCTCCGGCTCCTACACCCCCCCCTGTCTCTTTAACCCCCCCCCCGCCCCCCACCCCCCCCCCCCCCTCAACCCCCCC
CCCCCCCCACCCCCCCCCCCCCCCCGCCTCCCCCCCCCCCCCCCCCCCCCCCACCCCCCCCCCCCACCCCCCCCCCCCCC
TACCCCCCCCCCCCCCTCCCACCCCCCCCCCCCCCCCCCCCCCCCACCCCCCCCCTCCCCCCCTCCCCTCCCCCCCCCCC
CCCACACTCCCCCCTCCCCCCCCCCCCCCGCCCCACACCCCCCCCCCCCCCACTACCCCC
>M00285:128:000000000-BF978:1:2114:25982:20633_1:N:0:46
CCTCTCCTTATAGCACATACACTCTAATCCAGGCAGCATCCTGGTAAACTACTTCTGCACCCTTTCCAAAGCCTCCACAT
CCAGAACTGAATGCAGTACTCCAGATGCAGCCTAACTAGAGTTTTATAAAGCTACAGCATAAATTCCTGACACTTGCACT
CAGTGCCTCGACTAATAAAAGCAAACATGCCATATACCTTCTTTACCACACTATCAACCTGTGCAGCCACCTTCAGGGAG
CTATAAACTGGGACCCCAAGATCCCTCTGCTCATCACCACTGTTAAGGGTCTTGCCATT
>M00285:128:000000000-BF978:1:2114:10073:20634_1:N:0:46
TCACCCTGCCTGCTATTTGCTGTTATCTGTCCAGTTTCTGACCTTAAGGGTCAACATCCACAGGTTAATCAAGCACAGTT
AGTGTAACGTTATTACAGCACCAGGGACCCGGGTTCACCTCCTGCCTCTGTCTGTAAGGAGTTTGTACGTTCTCCCTGTG
TCTGCGTGGGTGTCTTCCGGGTGCTCTGGTTTCCTCCCACATTCCAAAGACGTACGGGTTAGGAAGTTGTGGGCATGCTA
TGTTGGTGCCACAAGCATGGCGACACTTTCGGGCTGCCCCCCAGA
>M00285:128:000000000-BF978:1:2114:26327:20636_1:N:0:46
TAATGAGTGGGAATTTACAGTCATTGTTAAGCAGCTAAATTCCAAAATACACACACAGTAACCTGATACAATCTTCCCCA
AGGGCAGATTCTTCATGACAATTGTCCATGTTGTAGGGTCTCTGAGTTTAAAGGAAACGGGGCTCATGGAATCACACCCA
CAAAAGGCATAAAGCATTGGCAAAAGGCTGACCTGGGCCCTTACTTGTACTATATTTGAAATACAGAAAGATATTATTAT
CTGAAGGGTGACACAAGAGATTTTGAAGATGCTGGAATCTGGAGGAAAACACACAAAAT
>M00285:128:000000000-BF978:1:2114:10409:20637_1:N:0:46
ATGAGTCTTTTTCTGAAAACCCACCTCAGGTTTGTCCGGTTTGCTCTGCTCTTCCAGGGGCAGGCTGCTGGGCTGCCCCT
TCAATGGAAAATTCTACCTGACCCT
>M00285:128:000000000-BF978:1:2114:22936:20641_1:N:0:46
GTCAGAGGGACGTTTTTCACTCAGAGAGTGGTTGGTGTATAGAATGCGCTGCCTGGGGTGGTGGTGGTGACAGAAATGTT
GAACAGGTTTAAGAGACTGTTGGATAGACATATGGAGTATTGTGGGATAGATGGATGCGTGAGAGGAAAGAATTTGATAG
TAAAGTGTGGTTTGATTGATGGCACAACAAGGACGGCCGAAAAGCCTGCATTTTGTTGTATTGTTCTATCGTTCTGTGGT
TCATGAATAAGTTTAACGTTTAACAAACCTCCCGGATCATCTGCCTCCATCC
>M00285:128:000000000-BF978:1:2114:12509:20644_1:N:0:46
AAATTAATACGCAGATTAAATTAAAAATGGCCGGTAAATAAATAAATAGTTATTAAAGTGAACAGGCTGGTGTCGGCATT
TAAAGTGCTGGT
>M00285:128:000000000-BF978:1:2114:16008:20644_1:N:0:46
ACCCTAGTGGAACAAAACTAGTCACAGGCATCCAATCGCAAAAACAACTCTCCACCATTACCTTCAGTCTCCTATTGCCA
AGTCAATTTTAAATCCAGTTTGCCAATGTGCTGAATCCCATGGGCCCTAACCTTTTGAAACTGTCTCCCACATGGGACCT
CTGCAAAGGCTTCACTATATCACATCTACTGCCCTGCCCTGATCGATCCACTTTATTACC
>M00285:128:000000000-BF978:1:2114:25452:20645_1:N:0:46
CATTCTCCCAACTTCCCCTTCCTGAAATCCACAATTAATTCCTTGGTCTTGTTAACATTGAGTGCGAGGATGCTGTTGTG
ACACCACTTAGCCAGCTGACCTATCTCACTCCTGTATGCCTCCTGCATTGCCTTGCACACCTCTAAATTCAACTTGCTTT
GTTTCAAGGAGAAAATCCTCAGTGTTAGAACATAAACCATAGAACAATACAGCAGAATAGGCTCTTCAGCCTAACATATT
GTCTTGAATTAAGTAAACTAGCGACACCTGACTAAATAATCCCTTCTGCCTGCCTATGGT
>M00285:128:000000000-BF978:1:2114:4792:20645_1:N:0:46
AAAGATAAGCTAGCTCGTTTTTATGATCGTATAAACCCTATATGTGACAGATGTAAATCAAACGTGGCTTCTTTGTCACA
CATGTTCTGGTCTTGTCCTTATTTGGAAAAATATTGGAAAGACATTTTTAATATTATTTCAGATGTATTGAAGATCGATT
TACAACCTCACCCTATTACTGCAATTTTTGGATTACCATGGATAAAGTCTGGCCATTTACCTGCTTCTGCTAATCATATG
ATTGCTTTTGTTACATTGATGGCCAAACGAGCCATCCTGCTCAAATGGAAGGATCCAAT
>M00285:128:000000000-BF978:1:2114:21857:20645_1:N:0:46
ATGTCACATCATGTTGAGATAATCATCCCTCCGCAGAGAGAGCCCACACACTATAAACCTGTTTGTACTGCGCGCAGCCT
AGCAGAATCTAAGTGATCTGCTGTGAGCTTCTAGCACTGCTGGTAAAAAGAGACGCCAGGTTGGCACCGCCATCTGAAAC
TCGTGCTGCAACTTGCAGTTGCTGGTGGAGATAAGCTGATGACTTTTCACTAAACAGATCAATTGTTAGTCAGTCCTCTT
TCCAGATAACTGAAGCTGGCTTGTAATAAAATAAAAGGAAACAGCAACATCTGATCTGGG
>M00285:128:000000000-BF978:1:2114:14018:20649_1:N:0:46
GCTCTGTCAGTTTCTCAACCCAAATTAATGTAGAGAAAAGGCAATGAAAGAGATAAAAGTTGACTCATTGCCAACGGACC
TGAGGGTAGAGAGCAGCCAATTATTCATTCTGACTGAGTCCACATTTCCGTGTATATATCAACGATTGTTCTTTTATGAA
TAAAACTGCAGAATCTCCATATAAAAGTATAGTCTGCCTTCAGCAATGCTACTTAGCTTTAATCACTCTTCAATTTACTT
CAGATTATTGTGTCA
>M00285:128:000000000-BF978:1:2114:6535:20649_1:N:0:46
TGGTTGGTCAGTAAACATCATGGTTGATAATTTCATACTAAGAACTAAATAAGTACACGCAACTGAGTATGACAAAATAA
TAATTTGATAAGTTAGCACAATCACCTTGTAGTTGATTCTGTAATTTCTTCTTTTCTGAATTGTCAGCTTCACCATCACT
TTCATTCCTGCAACAGAAATGCAAATAAAATCTGAAGGGAATTTTTCC
>M00285:128:000000000-BF978:1:2114:8713:20650_1:N:0:46
GGAGGAGGTAGTGTTGGGTCCCTTAAAGAGCATTTAGATGGATAAGTTCCTGGGCCCTGATGGGATATATCCCAGGTTAT
TGAAAGAGGCAAGAGATGGTGCCTCGACTAATATCTTTGTGTCCTCTCTAGCCACAGGTGAGGTCCCGGAGGACTGGTGA
ACAGCTAATGTTGTTCCATTATACAAGTAGGGAAACAGGGATAATCCTGGTAACTATA
>M00285:128:000000000-BF978:1:2114:17317:20652_1:N:0:46
AATTGGACACAGCACTCCATTTGTGGCCAAACCGGTGTTTTGTGAAGACAAACTGTGACTTCTTTGCTCTTGTACTCTAT
GTTTCAGCTTATAAAGAGATGGAAATGCTGAATATTTGTAAAAGGTAAGTGATTGGGAACTGTTGATGTTCAAAGGGACC
TGGTGTCCTTGTAAACA
>M00285:128:000000000-BF978:1:2114:22181:20652_1:N:0:46
AAAACAAAGTTAATATCTCAATAACCTTTTATCAGAAATGTGAACTCTGTTTCACTCTCCTCTGCTCTACCTGACCTGCT
GAAAACTTCCTGTCATCTTTCAACCTTTTGAAAGATACGAATGAATGAAACTAAAAGGCTAACAGCTAGGAAACATGTCA
ACACCTGACTTCACTTGGAAATGTCAGATTCAGAAGCTTATTATTGTTCTCT
>M00285:128:000000000-BF978:1:2114:15570:20654_1:N:0:46
CACCAAGTGGTTTGCCAGGTCATTTTCAGGGGAATTCAGGAGTCACCATGTTACATTGTGTTTGGAGTCATGTTCAGCCT
GATTGAGGTAAGGTCTCTGAAAGGAACTAATGAACAGATGGGTTTTTATGTATATCTAGCAGTTTCATGGTTCTAAATTC
TTAATTCCAAAAATTATTTAATTAATTTAATTTAATATCCCCAGCTGCTATGGTGGAATTAATACTCATGCTTCTGGACT
AGGCCTTCAACATTTT
>M00285:128:000000000-BF978:1:2114:18337:20655_1:N:0:46
CACAATTCTGCATTTAAAACTGCAATTTTTTTTCTTTGGAAAACCTACAGTGACCATTTTACCCCCATCAAAAAGAAGTG
TTATACAAATCCTTTCTGGGCTGGATTCTCAACTCATTTCACAACATTTCTTGCAATTTTCAACCTTTGTAAATTAGTTA
TAGAGAAGAACAACACAAAACAAAAGGCACAGCCCTGCTTTGGCCCCAGGGCCCATAAAAGTACTCACGATGTAAAACTC
TTAAAACCAAATAGAACAAGGCTTTCTGACAAGTGAAGAAACGAGGCCTTGCTGCTTGTG
>M00285:128:000000000-BF978:1:2114:11955:20655_1:N:0:46
AAAGCAAAATCCATTGATTTGCCACTTTCAACAAAACGCATGGAGTAATTATTGGAACACAATAGTAGTGTATGTTATTC
AAGGTGCGGAGTCGTTTGGTGTCAGGTATTCGACTGTATCTCTTACCCCTGAAAAGTTAGTCGCTGATATAGCAAAGGCT
TTCCATTTTGGCTAAAACAGCGTTTTAAACGCTAAAACCATTGATTTGCCACTTTCAACTCAAAACGCGTGGAGTAACTA
TTGGAACACAATAGTAGTGTATGTTATTCAAGGTTCTGAGTCGTTTGGAAGTAGTTATTC
>M00285:128:000000000-BF978:1:2114:4398:20657_1:N:0:46
CTGGTTCTCCCACCACCCACTCAAACAGCTGCCCAATGAACCCCACCAACCGGCAGGGTTTTTTTTTGATGTAGGGAGAA
CCCAGAGCACCCAGCAGAAACCCAAAGTGCACAGGGAGAGCATGCAAACTCCACACAGACAGCACCTGAGGTCGGGATCA
AACCCAGGTTCACTGAGGCTGTGCAGTGGCAGCAATGACTGCTGTACCATTGCGCCGATTCTGCGGCTA
>M00285:128:000000000-BF978:1:2114:25129:20658_1:N:0:46
ACACAAATGTCCGCTTCATTAAACCCTCAAGATCACTGTGAGTGTGAAGAATGTCAAAGCACAAAAGCTGGAGTCCACTC
AAGAGAGACTTGCTTCCTCTTTCATCCTGACAGGCACTGACTTTGAATCTTTCTGAGACTGGCCATGGTGTGGTAAGCTT
GCCTCTCTCTCAGTCGATGCTTAGA
>M00285:128:000000000-BF978:1:2114:8585:20659_1:N:0:46
CAGACACTGGACAAGAATCTGCAGTATAATGATGGTATCCTATAGTACTCCCAGTACTCCATCCAAGGCCATCTACCTTG
GTGAGAGCACTCCACTGTTCTCGTGACTATATTACAGGAAAACACAGCCAACAAATGCCATATCTAGTCAGTACAGAGGG
ATAACTACCTATTGAGCTCCAGGTTCATTACACCATTAAAATGCTTCCAATTAACTGA
>M00285:128:000000000-BF978:1:2114:16091:20660_1:N:0:46
GGATCAGTGTGGGGAGGGAGCGGGGCAGTGGGATCAGTGTGGGGAGGGCTGGGCAGTGGGGTCCGTGTGGGGAGGGCTGG
GAGCAGGGGAGTGAGTGTGGGGAGGCCGCGGGCCGGTGGAGTAAGAGTGGGGAGGGCAGGGACGTTGGAACAAAGCGAGG
AGGGGTGGGCGATGGGGACCGTAAGAGTAGAGAGCGGAGATCGGAAGAGAAAACGTCGGCAAGCACGCAAGACAGGGAAA
TAAAAAATGAAGGCAACTGCGGGGTAAAAGCAGAGAAGGTGAGTGCGAAGGAGTAGAAA
>M00285:128:000000000-BF978:1:2114:15791:20660_1:N:0:46
CAGTAACAGGGACTGCTGAAAGCTGTTACCTGATTGTTAATTGTATGGCAAGACCAGCAAGCTTGCTCCACCTTAAAACC
ACTGTCCTTTGATTAGTTACTGAATGTGGTCCCCATTCCTGCTCTTTGGTGAAGTACTTGGCTGGCATTGCAGCTGGCCA
ACCTTGCTGTATATGTTGGTTTGGGATATTCCAAATTCTCCTCATTTTTGAACTTTAAATAATCATTTACCAATTAAATT
TCAAATAAAGTATTTCATTTTGCCATGCCATGATGCATGTGGAAATAATTGTACGAA
>M00285:128:000000000-BF978:1:2114:23729:20661_1:N:0:46
TGTTGAGATTGAGTCACATAGTGTCTTTCAGAAAGAGTCAAGGATTATTGCATCAGGACAGAGTATCAATGGAGGAGTCC
TTCAAGGTGCTTCTTTCAATGGGCACTTACTGCTTCTCTGTTGTTTCAGAGAGTCATGGAGTTATACAACAAGGAAACAT
GCCCTTTGGCTCTTGAGGTTTGTGTGGGGCACTGAGTGCCTTTCCACAATAATTGTAATTTCCAGCACTTGGCCTGTGGC
CTTCTATGCCACCGCACTTC
>M00285:128:000000000-BF978:1:2114:12681:20663_1:N:0:46
TCCCTCTCACTCAAGAATCCTGTGGACTCGAGCAGAGACATCCTGGACCCTGGCACCCGGGAGGCAATATACCATCCGGG
ATTCATGCTCGCTGCCACAGAACCTCCTATTTGTCTTCCTGAATACAGAAAGCCCTATGACTACTACATGTCGCTTTTCC
ATCCTTCCCTCCTGAGCAGCGGCACCAGTCCCAGTGCCAG
>M00285:128:000000000-BF978:1:2114:9041:20663_1:N:0:46
CACCTTAACTGTATTAAAACAGCCCAAAGTGTTTTATAGGAGCATTATCAGGCTAAATGAAGATATGAATGAGTATGAAT
GAAGCACGATAGTTTTCCACAAAGAGATGGAGATAGTGTTTATAGATATTTGGTGATTATTTCTTAAAATAGCCTTGAAA
TTTCCCATAAACTTAAATTTTGCAGGTGAGGGCTGATCTTAGGTCAGGTTTTGGAATTTGTTGATGGTTGGAGAAAAAAC
TAATATTTGGTAATTTCTCTTTAGCCAAGAGATGT
>M00285:128:000000000-BF978:1:2114:17217:20665_1:N:0:46
AGGAAAATAGAAAGAAGTCCATGACAGTGAGCAGTCAGGATTGAAAGAAGGACGAGGAAATGAAAATTAAGGATAAGTTG
CTGAAAAATGGAAGCACAACAAAATAAACAGTGGATAATGAACTAAAGGTATTATATTTAAATGCCCATAGCATGAGGAA
TAAGGTAGATGACC
>M00285:128:000000000-BF978:1:2114:9156:20665_1:N:0:46
ACAACTGCAACATGACATTCCAGCTTCCTTACTCAATGCCCCAACTGAAGGCGGCCAGTGTGACAAAAACACCACCTTCA
CCACCCCACCTACCTTTTAGCGAACTATGTACTTGTACTCCTAGGTCGCTCTGTTCCACTAATCTGGTCAGTGAATCAAA
GTTACATTAAGTGCAAAGAAACAAAATATTCCATTCCACACTTTAATCAGAAGATTTTATCCAAAACAATGTGACCATAC
GGGAAATATAGGGAATGAAAGGGAAAGTGTAGAAACAAACCTATCAAATGTTTACGTTGG
>M00285:128:000000000-BF978:1:2114:21791:20669_1:N:0:46
AATCAAACATTCCATACAATTCTATAAAAAGACGTGAAAAATCTTTATCAATGGGACATGCTTCCTGAACAATTGAATTC
CACTTCCTACTCATTGTAAAAGCATGCATTTTAACTAAATTTTTAAAGCAAGTATAAATAGTTGGAGGTTTTTTTTTAAT
TAACTGAGTTTATGAAGAAAAGATGGAAACATTTGGATAACATACAGATA
>M00285:128:000000000-BF978:1:2114:6140:20670_1:N:0:46
CATCTTTTCCAATGCCTCCACCTCCTTCCTTTAATGAGGTGACCAGAACTGGGCACAGTATTCGAAATGTGGCCTAACCA
GTTTTGTAAAGCTGCATGCACCATCACTTCACAGCTCGTAAACTTGATCTCCCGACAAGAAACCTTATGGGATGTTAACT
TTCATAACTACCCTATCCA
>M00285:128:000000000-BF978:1:2114:5918:20671_1:N:0:46
TTGGTAACTGATTATTTTATGTATTTAGGTGTTAAAATTACTAATAAACATAAGGATTTATTTAAAGCTAATTTTTTACC
TTTATTTGACCAAGTTAAACAATCGCTTACTAAATGGACTCCAATGTCTTTATCATTGATAGGCCGAATTAATGCAATTA
AGATGAATATCTTACCAAA
>M00285:128:000000000-BF978:1:2114:16954:20671_1:N:0:46
CCTTCTTCATGTGCCTATTATTGCTATTGGTTTTTGGTATTGAAAAAATACCCCCTCCTTACCTGGATCCACCTATCGCT
TGCCAGCTCTTGCTCCACCCCTTCCCTTCAACCTATTCTGCTTTCTCCACTCTTTCTTTCAGTCTAGATGATGGGTCTCA
ACCTGAAACATTAACTGTCCATTTCCCTCCACAGATGCGGCCTGAGGCGCTGAATTCTTCCAGCAGTTACTTGCACTAAG
TTACAAGT
>M00285:128:000000000-BF978:1:2114:25358:20671_1:N:0:46
CAGACAATCATAGGGATTCAGCTCAGTGTGTTGTTGGCTAGTTTGTGCAAGCTGCTTCCTATTGCTGGCCCTATTTCACC
AGCGTTGCTAAATCAGCCCTTCAGTTCCACGGTATTTAATTAATTTTGGGTCAGGAAAATCAAGCATTGTGATTGCATAT
TAAAGGACTACTGAATAAAACCATTCAGTTAATTGATGATAAATGAGATGGCAAAGATGACTGA
>M00285:128:000000000-BF978:1:2114:11389:20671_1:N:0:46
CGGGGAGTAAAAGCCCTTGCATTCTTTAATGGTTGAAGGCTGAAAGGCTATGATATTTTGAGCCTCACATAGTGTAGCAT
GCTGCAGCAGCCTACCCTCAAAATAAAAACATGTGTTCGTCTGGCATCAAGTGTCTGCCAAACATGCCTTGCCAGGCACT
TAACAATGTTTAGGCCACCAGGCGTCATTTTCATCCTAACATGCAAATTTTGTAAAGGACATTATTTCCAAATCAGGGTA
ATGTAGAGACACGGCAGGCAGGAAGGTGGTTTGAGAGTTAGCTCAGGAAGCAGCAAAGC
>M00285:128:000000000-BF978:1:2114:7563:20671_1:N:0:46
TTTGGCTTCCAAAGTCCACCGATCCCAGGAGAAGGTCACTTTGGCTCCCAGCCAGGACGCAGTAGGTCCCCTTCTCCATC
CACTTTGCAACAGCCAGTCTCGAACAAACCTTTTGCAGCCAAGGGTGTCCTCCTATGGACTAAACACGACGTAGCTGACT
GGCTAGACACGTTGAACCTTGGAGAACACAAAGATGCATTTTTGGATAATGAAATAGACGGGACCCATATACCGTCACTT
CAGAAGGAGGACTTAATCGACCTCGGAGTGACAAGAGTCGGAC
>M00285:128:000000000-BF978:1:2114:7411:20671_1:N:0:46
AGAGATACAGTCGTATAACTGTCATCTACCGACTCAGCACCTTGAAATACTACAGTACAATTGCTGTTCAATAGTTACTC
AATGGGGTTGGTGTAGAAAGTGGCATATCAATGGATTGAGCTTTATAAACGCTTTATTAGCCAAATTAGGAACGGTTACT
ACATCAGCTACTATGTTTTAACGTTGAGGAGTTACAGTCGAATAACTGTTATCAAACGACTCAGCACCGTGAAATACATA
GGCTACAGTTGTTTTTCAGTAGTTACTCCATGGGTTTACTGTA
>M00285:128:000000000-BF978:1:2114:15966:20672_1:N:0:46
GGGTGGCTGCCAGTTTAGCCCCTGTGTCTGCCCTGTTATTGCCCTGGATCACTGGGGAGGCATCTGAGGGGTGAGCTGAG
CATTTAATGATGGCCAGTTTGTTAGGGAGGACGGCCTCGATGTGGTTCTTTCCATCAGCCGTGTTCTGTATGGGGCTACC
GGCAGAGGTCAGAAATCCCCTGTGTGCCCAGAGTTGGCCAAAATCATTGGCAACTCCAAAAG
>M00285:128:000000000-BF978:1:2114:13538:20672_1:N:0:46
ACCTGGCTTATGCCTGATGCTCTACTTAAATAAGCTATTCTCGAGCTTTCTAGTTCTTTGCCTGTGGCTAACAAAGATGG
GGGAAAAAATCTCCATCAGGCAGGGTCCCAGCAATCTGCCCCTTTGCGTTCCTTAG
>M00285:128:000000000-BF978:1:2114:18524:20674_1:N:0:46
GTTGAGTCCAAGACTAGAGGGCACAGACTTAGAATCAGAGGGAACCAGTTTAAAACAGAGATGAGGAGAAATTACTTTAG
TCAGAGGGTGGTGGAATTCTCTGCCACATACAGCTGTAGAGGCTCAGTCGGTGGGGGCATTTAAAGGGGAGTTGGATAGG
TACCTAATTAATCAAGGTATCAAGGGATATGGGGATAAGGCTGGAAATTGGGGATAGATATGTTATCTGTTCTCTTCTTC
TCATGGAGCAGACTCGAAGGGCTGAATGGCCTACTTCTGCTCCCTTGTCTTGTGATCTTG
>M00285:128:000000000-BF978:1:2114:19140:20677_1:N:0:46
GGAAGAAAATTCTTCATTTAGTTAATACATCCTCAATGTGTGCCAGACATTCATTGATACAGTTTAAAGTTGTGCACAGG
GCCTATATGTCCAAATATAAGCTAGCTCGTTTTTATGGTCGTATAAACCCTATATGTGACAGATGTAAATCAAACGTGGC
GTCTTTGTCACATATGTTCTGGTCTTGTC
>M00285:128:000000000-BF978:1:2114:7987:20678_1:N:0:46
TCCACAGGTCAGGCAGCACCTGTGGAGGAAAATGGACCGTCGATGATTCTGGTCAAGACCCTTCATCTGGATGATGGTTT
GAGTCCTGATGCAGGGTCTATTTCCATCCACAGATGCAGCCTGACTCGCTGAGTTCCTC
>M00285:128:000000000-BF978:1:2114:6961:20681_1:N:0:46
TGCCGGAGGGAGGGGCGTGATAGAAGCAGATAGAATAGCAACGTTTAAGAGGCATTTAGACATGCACGTACAGGGGCAGG
GAACCGAGGGATACGCACCATGTGCAGGCAGGTGGGATTGGTTTAGATTGCCATCATGGTCAGTGCAGATATGGTGGGCC
AAAGGGCCTGTTCCTATACTGTACTATGTTCAGTCTTGATGACAGAATTATTGTGTGACATCGTATCAGAGGTCTTTTGG
ATTTACATTTTCTATGCCATCGGTTGCATTTCCCTCACTTCATCATAAATACTATATCA
>M00285:128:000000000-BF978:1:2114:21218:20684_1:N:0:46
TCAAAATCCTTCTTAACTCTGAGGACATTGTGTAGTTAGATAGCAGTATAATTGATAAGATCTTCTCAGCTGAAGAGCGT
ATACAAAGACCTGCTAATCTCAAGCGGTATCAAATTCATTAATACTGCTTTGTTGAGATCACTAGCTATCAAGAGTAGGG
AATGCATTGATAGCTCGTGGCGATAAAACAAAATAGATAAACATACATCTATGTAATTAAAGATCTTAGATCGTCATGGA
CCTAGCTGAAATTTCTGTTCTTGTCCCTTCTAAGTCTGATCTACTCTGCTTTGATCACTT
>M00285:128:000000000-BF978:1:2114:19899:20686_1:N:0:46
AGAGAAATCTTTTAATAGTAGTTACCAGTAGAAACCAAATTCTACATTGGTCCTCTTTAAAGAACTTGAGGAAAAACTAA
CATTAATAAGATTACTCCAGTCTTACATTATACAGCTGCAGATTGGGAACTTACAAAAAGCAGTTTGCGTGTAGAATGCA
AGTTAAGTTGTATACCTATTAAAAATTTTGTCTTTCAGTAGTCAGTGTTTATAAATGACAAGCTAACTAAATTAGTTGCA
TATTATTTTTTTTAATAGTAATGTTAAAATGGGTGAAGATACTTTGGTTTTTGTTGGTGG
>M00285:128:000000000-BF978:1:2114:24472:20689_1:N:0:46
GGTCTCCAGATGATTTCTTGACCAATACATGAATGGGTTTCATTTAAGGTCCAGATTGATGTAGAGGCAAAAATAATGCA
AATTCTGTAGTTAACAACAGAAAATATCCAGTAAGTTGAACATTATCAGTAGACAGA
>M00285:128:000000000-BF978:1:2114:14646:20689_1:N:0:46
GATCTACACTCTTTCCCTACACGACGCTCTTCCGATCTCGACTACACGCTTTCCCTCCACGACTCGCTTCCGAACTCGAC
CACACGCTTTCCCTTCACGGCGCGCATCCGAACAAAACCCAAAGAGCGTCGTGTAGGGCAATATGGCGACTAAGGACGAC
GGTAGTGAGGCAGGGAGCGTGCGGCACGGGACAAGTGAACAAAAAAAAGTGAGAAGGTGATCAGTCGAGCAACATCGGAA
CATGAGAGTGACACGTAGTGAGACGATGTATATCTGAGGAGTATAAGTACACGCATCGC
>M00285:128:000000000-BF978:1:2114:22582:20693_1:N:0:46
TTTCTGGCGTAAGCTGTATTTTCCAAACAATTGTATCAATTTACTTAGCAGCATGAAATACATTCATTACCATTTTTATT
AGCAAGTTCCTACACTGGTATAGTTGAGTAATGGTAAGTCAATGTATTCTGCTTTCTAACGCGGTTTCAGCCAAAAG
>M00285:128:000000000-BF978:1:2114:11505:20694_1:N:0:46
AGATGTACACAAGTTGATATTATTCTCCATTCAAAGCTCCTTTATTGCTGTGCCTGGGAGATTAGGTCATATTGTTCTGA
GAAGATTACTCCTGGAACAACTATGCTACTTAAAGGGTGTAAGTCCCAACGTAACACTAGGAAAATGAACCAGATATGTT
CCCTTTAACGATTTTAACATGACTACACTTTTCAAGTTTTCTCCACTCCCACCAAAAGTAATGAGCTCTACCACACAACC
TCCAGATAACTCCCTGAGCTCCATCTTGTCAACCACCTGTCCAGGGTCCCAACATCAGC
>M00285:128:000000000-BF978:1:2114:17411:20694_1:N:0:46
CTCCCTAAAACTCAAAAGTAACTTCTTACTAAAGGCTGGATCTTAATCCATGGGTTTCCATGCTCGCATCTAAATCAGGT
GGAGCAGTGCATTAAATTTTAATAAATTAAATTTTAAATTACAATGGCTTTTTTTAAAAAAATCAATCTACTCCCCCAAT
TATGGCAACGTTCTAATGTGCAGATTCTAAGATGCCTACAATTCTGAATGTCCACACAAACAAAAAAAGTCAAGTTCAGC
ATGTCAGAGGGTTGATTATTAGCCAGGTCACCAGGAAGAAAGACCCTATGCTTCTTCAA
>M00285:128:000000000-BF978:1:2114:23122:20695_1:N:0:46
GATCTACACTCTTTCCCTACACGACGCTCTTCCGACCTCGTCTACACGCATGCCCTCCTCGGCGTGATACCAAGCAACAA
GACACAAGTTTACATATATTCATAGATAAAATCACTGTCAAATCTCCATTAAACACTATCTGTATTGGAGACGTAGATTG
TGGATATGGAAGATTAGTTGAGATAATGAAAGAAAGAAAATTAGATCATAAAATTATATATTCAGG
>M00285:128:000000000-BF978:1:2114:13341:20699_1:N:0:46
GAAATATTTAATTTGAACGACATCTCTCCAAATGATGGCTGAAAGCAGGGAGACCTATTATGTGCAAATGAGGTTGCCAA
GCAGGAATTATGAGCATCTTGGTGACAAGATATATTGAGAGAAAAAGAAACCAGTGATATGTGCTCATGATGTAATTCAC
CGAAATAGACTTGATCTGATTTTGAATTAACTTGGGATAGCTGCCACATCAGTTAAGATGAAAACTGGCTTTCTGCCTCT
>M00285:128:000000000-BF978:1:2114:22358:20700_1:N:0:46
GACCCAGCAACGATCCCTACTGAACTCCACTTGTTATAGGCCTTGAATCTGAATAACAGCCCTCCACTATGACACACTGA
CTCCTTCCACCAAGCCAATATTCCAGCTAATTGGCTACCTCATCCTGGATCCCATGTAATCAAACCTTCTGGAC
>M00285:128:000000000-BF978:1:2114:4422:20701_1:N:0:46
GCCTTAACCGTTGTTACGCTTAAGTATGCCTTTGTACACGCGCAAGTTTGAAAATCCCAAAGTTGCTTTCCGTGATTCCG
CACCAACCACAGGGCTGCACTGTTGAAGATGCCGTTTGGAAATTAACACCAGAGTCCAGTGAGGTGGCAGGTTGCGAGGG
GGTCCATGAGCAAGTGGAAAATGGAAAGGGGACCTGTTACAAAGACGTAGCTCACTTGTTTGCTCCAGTTTCCCACTATT
CAGAAAATCGGCCATATCTAGTCTTCTGTTATAGGTGACAATCTTAGAGACTTAGACGGT
>M00285:128:000000000-BF978:1:2114:17677:20702_1:N:0:46
TGCTCACCCTTCTCCTTGAGGATATTCTGAAGTCACTGAGACATCCTTGACGCTGGCACCTGGGAGGTAACACACCATCC
TGGTGTCACTTTCACATCCACAGATCCCCTGTCTGTTGCTCTAACTACTGGGTCTCCCATCACTATTGCTCTGCCCGACT
GTACCCTGCCCTGCTGAACCGCAGAACCAGCCAGAGTGCCACTGACCTGGTGGCTGCTGCTGTGCTCTGATAGGTCACCA
GCTACCATGCAGGTGTGACTCTTTAAGGGCCCTA
>M00285:128:000000000-BF978:1:2114:10947:20705_1:N:0:46
GGTCATTAGGATCTCCTTGTTTACAGAGCTGTTACGGCATAATGTAAGATTTAGTTGCAAAGCATAAGCTATGCTACGCA
CCGCTCGCTCCGCCGCGATACAGCAGAATGTAAAAATAGTCTTACTTTTACATCATTCTACACACTTCCCAACGTTGTAT
GAGATGACACTGTGCACGCTCAACTCGGGAAAGCATATTTAACGATGTACTGAAATTAAACTCTCAGATTAACTCTCTTG
CTTCTACCTATTATGTATTGATATTGTTTTTATTTTTGTATTGTTTTTTTTTTTCTATGT
>M00285:128:000000000-BF978:1:2114:12876:20706_1:N:0:46
CCATTTTCAGATCATTTGACCTTCATGTTGCTGCTGCTATAGCCTGCTCCTTGATGTCATGCCAGTGCTGCTTTGAGAAC
CACCTGGAGCCACATGAGATGTGGTTCTTTATGTTTCTCTCCCC
>M00285:128:000000000-BF978:1:2114:25673:20708_1:N:0:46
CTGGTGTTTCGCCCAGTCACATCCTTCAAACTCAGGAACAAACATCTCAACCCTCTCACCGGTCAGTTTGCCATGAACAG
CTACAATGCCATAGGAACAAAGACCTCTGTCTCCAAAGCTCTGACACTGGAAAGCGCTCATCAAATCACGTTTAAAAGAC
ACCT
>M00285:128:000000000-BF978:1:2114:9168:20708_1:N:0:46
CTGGCAGGAGGCAGCAGCCAATGCAAGCCGAGCTCCAGTGTGGTGACTGCAGATCGGCAGCTCCCCAGGTTCAGTGAACA
GGACCTGGCACCAACAGCAGCACAATACATCCAGCAGATCATTAACATCTTCCTGAATCCCTGCACTTGTATCCAATGTA
AACTTGAACCACTGCCACCACCTCACTGGTGAGTGCAGGACACAAACTCTCCAAATCATCTGCAATTCACATTATCCCGA
CTCCGAATTCCAGGATTCTGG
>M00285:128:000000000-BF978:1:2114:19206:20708_1:N:0:46
CATACCTGAACTTCCCATACAGCTTTGATTACCTGTGAGTTCTCACATCCTGGTTTGCTTGCCTTTAAATCTTTTGTACA
AACACTTAGTAATGCAGCTGAGTTTTTTTTGAAAAGGGATGAGAAGGTATCTGCTCCCTTGCCTTGTGATCTTCTGAAAA
TAATTAACAAAGCTTTTTTAAAAAGACCCACACTCTTGCAGTCAAAGCCAAGTAACAACAC
>M00285:128:000000000-BF978:1:2114:16540:20711_1:N:0:46
AGTCTCTCGGGTCCTAGAGGTCAGACTAACTACAGGATTCATGAAATTACTCCTGGGTGTTTTATGTGATTTTAATGAAC
TTATTTTTAATTAAAAATATTTTCTCTGATCTTAACAGTTTTCTAATATGTTTCTGAATGTCAGATATTTTAGAAATCAA
ATTTAGTGACAGCTTTGATTGGTGACAAAACTCTGCCCTCCACTTTGCCTTCTGTG
>M00285:128:000000000-BF978:1:2114:15245:20712_1:N:0:46
AACTCCTCTCCAAGTTCCTAGTCCTGGGACTCAACACCTCCCTTTGCCTTGACCTCCTCATCAACAGACCACAATCAGTA
AGGATAGGCAGCAACGCCTCCAACACAATCATCCTCATCACTGATGCCCCAAAAGGTTGTGTCATCAGCCTGCTACTCTA
CTCCCTATACACTCATGATTGCATGGTCAGATTCTACTCTAACTGCATTTACAAGTTTGCAGATGATACCACCGTAGTAG
GCCAAATATTAAGTAACGTTGAGTTGGAGTACAGGAAGGAGATAGAGAGCCTAGTGACAT
>M00285:128:000000000-BF978:1:2114:7732:20713_1:N:0:46
CTCAAAGTCCAACACCATCAGGGATCTGGACTAACCCAAAGAGGTGTGAGGTGCCCCTGAGAGAAGGTCTTTATTTACAC
ATGAAACCCTCCTTCTTGCTCTTTATCGCTGTCATTGGTCAACTGATGGGAGAGCAAAGTTAAGAGGAAATGTTCTCTCT
CCTAACCCCTTCCTCATGGATTCACACGGCTGAGCCTCTGAGCTCCAGGGGTGTTTCTGGCTTCATCCGCCCCCTCCTGC
CTCTCAGCTGGGC
>M00285:128:000000000-BF978:1:2114:19339:20716_1:N:0:46
GCCACAGGCGAGGTCCCAGAGGATTGGAGAGAAGCCAATGTTTTTCCTTTGTTAAGTTAGACAATAGGGACAAACCAGGA
AATTATAGACTGGTAGGATTTACTTTAGTGGTAGAAATTATTGGAGAGGATTCTTTGGGATAGGATTTATATACATCTAG
AAAAGCACGGACATATTGGGAAGTCATGTCTTAAAATCGATTGAGTTCTTTTGAAGAGGTGACAAAGACGATTGATGAAA
GTAGGGCAGTGAATGTTGTATACATGGACTTAAATAAAGCTTTCGACAAGGTCCCTCATG
>M00285:128:000000000-BF978:1:2114:16900:20717_1:N:0:46
AACCCCATCTGCCATTCTTTGGCCCACTGGCCCAATTGATCAAGATCCTGTTGTAATCTTGGATAACATTTTTCATTGTA
CACTGTACCACCAATTCTAGTGTCATCCCCAAACTCATTAACAGTGCCACCAACATTCTCATCCAAATTGTTAATATAAA
TGACAACAGAAGAGGACCCCACACTGATCCCTCCAGCCACAGACCTCCAGTCTGTAAAACATCTCTCCACAACAACCCTC
TGTCTCTTAACGTCAGGCCAATTTTGTATTCCGGGGGCTAGTTCGCCCTGGATCCCACGG
>M00285:128:000000000-BF978:1:2114:5227:20717_1:N:0:46
TCCCTCAGTCCCTCTCTCTCTTTCGGGGGGAGATCTGTACACTGACCGGTGTCCCTCAGTCCCTCTCACTCTCTCTCGGG
GTGAGTTCTTTACACTGACCGGTGTCCCTCAGTCCCTGTCTCTGTCAGGGGGGGGATCTCTACACTGACCGGTGTCCTTC
AGTCCCTCTCTCTCTCTCTCTCTCAGGGAGAGATCTGTACACAAACCGGTGTCCCTCACTCACCCTCTATCTCACAGAGG
GGGAGATATGTACACTGACTTGTGTCCCTCAGTCTCTCTCTCTCTTTCGG
>M00285:128:000000000-BF978:1:2114:8554:20722_1:N:0:46
AGGGATACAGAGACAGACCTGTGCATCGTGTTCCTGGTGTGGGTCTGACCCAGGGATACAGAGACAGGACCTGTGCATGG
TGCTCCTGGTGTGGGTCCGACCCAGAGATACAGAGACAGGAATTGTGCCCGGTGCTCCCGGTGTGGGTCTGACCCAAGGA
TACAGAGACAGGAACTGTGCCCGGTGCTCC
>M00285:128:000000000-BF978:1:2114:17711:20725_1:N:0:46
GAATTAATATTTCCTGTCTCAATAATATTGGTATTGCAAAATCCTACAAATCCATCGGCAGCATAAACGAATAAATGTTA
ACACCCGCTCCTCATGTGTGTCCATAGCCCTGATGCAGGACTCCCAAAACAGGAGTCTGTCATTGCAGGAG
>M00285:128:000000000-BF978:1:2114:5083:20727_1:N:0:46
CTCTCTTTTTGTGTTATTTCAGCACTCTTGTAATACATGTTTGTCTTAACTTCCTTTCTGCACTATTTCATTGGAGGTGT
TAATCTATTTATTGAAAAAGAAATGAATACATTCAAATGGTGCAGGGATTTAGTGTAAACAACCCACCTTAACCATCCCT
GTCTTTTTCTCTCTTTCATTCATTCCTCCTTTAAGACCCTTCTTAAAACCTT
>M00285:128:000000000-BF978:1:2114:16841:20728_1:N:0:46
GGAGTAGGGAGGTAATGCTTCAGTTGTATAGGTCCCTGGTCAGACTCCACCTGAAGTATTGTGTTCAGTTCTGGTCGCCT
CACTACAGGAAGGATGTGGAAGCTATAGAGAGGGTGCTGAGGAGTTTTACGAGGATGCTACCTGGAATGAGGAGCATGCC
TTATGAGAGCAGGTTGCGGGAAC
>M00285:128:000000000-BF978:1:2114:23724:20730_1:N:0:46
GACGGTAACAGTCTTTTTCCCAGGATAGATGAGTCAACAACTAGACGGCACAGGTTTAGGGTGAGAGGGGAAAGATTTAA
AAGGGACCTGAGGGTGAACTTTTTCACACAGAGGATGTTGAGTATATGGAATGAGCTGCCAGAGGAAGTTGGTGAGGCAG
GTGCAACAGGATCATTTAAGAATGACTTGGATAGGTACATGGAGGGGTGGGGCTTGGAGGAATATGGGACGATCACATGA
CACTGGGACTAGCTGGGTGGGCACCGTGGTTGGCATGGACTGGTTGGGCCGAAGGACCTG
>M00285:128:000000000-BF978:1:2114:24875:20730_1:N:0:46
TGAACACTGTGTGGTTTGGTGAACTGGGCACTGATCTTTCAACACCTGGTTTGAATTTACTCTGGATGCTATGAATAAAA
GCCTATTTTTGTCCTCTGGCATAAGAAACGGTATCATTCAATCTTCCAAATGGACTTGGGTGCAAAAATAGCAGT
>M00285:128:000000000-BF978:1:2114:23912:20730_1:N:0:46
ATTTGAGACTTTTTACACTAAACTCATGGCGAATCTACTGGAAAACAGTTGTAGTTTATGTATTGTCTGGTGCTGAGTCG
TCTGGAAACAGTTTGATAACTGCACATCTTACCACTGAAATGCTAACATCAGATATAGAAACAGATTTCCTATTTGCCTG
ATTCTGCATTTTATAAGCAAAAGCTACTGCTTTGAGGATTTTTACCCTAAACTCATGGAGTTTCTACTGCAAAACAGATG
TAGTGCTTGTATTTCATGGTGCTGCGTCGTTTCCTAATAGTTATTTAACTGCACATCTT
>M00285:128:000000000-BF978:1:2114:26492:20732_1:N:0:46
CAGTAAAATAGCGTTTTGAATCCTATATCAATTCATTTGCCACTTTCTACATAACAACCATGAAGTAACTATTGGAAAAC
AATTGTGGTGTATGTATGTCATGGTGCTGAGTCGTTTGGTAACAGCTATTCGACTGTAGCTCTTAACCTTGCAAAATTAC
TCGATGATATAACAAAAGATTTCCATGTTGGCTAATACAGAGTTTTGAATGCTGTATCCATTGATTTGACACTTCCGATA
CAAACACCATGGGGTAACTATTGGAAAGCAATTTTAGTGTATGTATTTCATGGTGCTGAT
>M00285:128:000000000-BF978:1:2114:13518:20734_1:N:0:46
GTTAGGGTGTCTAAAATAAGGGAGCATTGTTTCAGTATAAAGGGTCACTCATTTGAGACTGAGATGTAAAAGAATTTTTT
TTTCTTGAGATATTGTACGTCTTTGGAATTCCGTTTTAAAGAGACGTGTATGTTGAGTCATTAAGGATATTGAAGACAGA
TTTTTCAAGAAATCAGCATTATGGGGAACAAGGTGGTAAATGGGTTTGAGGCCAACAGTCAGGTTATCTTGTTCTTGATC
TTGCCTCGTAGGTTATATTATTTTGTGGTCAATGACCATTTCCAGGATTAGTGCAAGTGG
>M00285:128:000000000-BF978:1:2114:13404:20736_1:N:0:46
AAGGAATCTCCTGAGATGGAGACGGAAAGATCAAGGAAGGAGAGAGAGGGGTCAGAGATAGTCCAAGTGAAATGGAGAGC
TGTACCCTGTGCCCACCCTGTCTCCTCTCTTTTGCCCACCTGTCACTGCTCTGCTTTTCCCTCCTATATACTGGGCTTCC
CCTTTTTCTATCTTCGGTCCTGAAAAAGAGTCCTGACCCAAAACGTTGACCATCTGCTTTTCTCCACATATGCTGCCTGG
T
>M00285:128:000000000-BF978:1:2114:21080:20738_1:N:0:46
CCTTACTTTTTGACTTAACGCTGTGCTTAACCTCTTTTCTTAACCACATTTTGTTGTTCATGGTAGTCCTCTTTCTAGCT
GGGATAAGTTTCTATTGAGCATTATGAACCAGCTGTTAAAATATCTGCCACTGCTCATCTTCTGACCTGTTTCTTAGCTT
ATTTACCAGCCCACTCTAAATTACTCCATCTTCATACCATTGTAATTGACATTGGTTTTGGACCTGGGATTTTCACCCTC
AAACTGTTTCTGAAATTCTACCA
>M00285:128:000000000-BF978:1:2114:15117:20738_1:N:0:46
GCAGAGAGGTGATGATGCTGCTTTACAAAACTCTAGTTAGGCCGCACTTGGAATATTGTGTTCAGTTCTGGTCGCCGCAT
TATAGGAAGGATGTGGAGGCGTTGGAGAGGGTGCAGACGCGATTTACCAGGATGATGCCTGGATTGGAGGGTATGGAATA
GAAAGAGAGGCTTAAGGTGTTAGGGCTCTACTCATTAGAGAGGAGGAGGATGAGAGGGGACTTGATAGCGGTGTTTAAGA
TATTGAGAGGAATAGATAGAGTTAATAGTCAGCGCCTCTTTCCCAGAGGGCAGATGCTC
>M00285:128:000000000-BF978:1:2114:19790:20739_1:N:0:46
GAGAGCAAACTCACTTCCCCTTTCCATTTGCCATTCTCTTCACAATTCCCATTGAAATGAGAGCAAAGCATAACATTAGG
AGAGCTGAAACCAACACACAAATTAATAAAATGGTCATAAATAACACTTATATTCCATGTTTGCTTCGGTCCTAAAATGC
CAACCTGCATCTTAGCAGCAGTAAGCATATTGGCGTCCTAAGGGATTAAGTAACTTCTGCATACTGGGCTGATAGGTTTG
CACAGCCACAAGCACATGAGTAAGGTAAGATCGGAAGAGCACACGTCTTGAACTCCAGTC
>M00285:128:000000000-BF978:1:2114:15678:20742_1:N:0:46
AGGTCCTGTAATGATGGAAAATGACTAGAGTTCATAAGATTGCTACTTGTGCACATTTCATAATGACTCTGTTATATGTA
TTTTCAACCAGCGACTCTTTATCTTGCAAGTCAATAAGTAATGATTTCACAACAAGGATTTCAACACCTCATCTGGT
>M00285:128:000000000-BF978:1:2114:23300:20742_1:N:0:46
ACCCATTCACTGAATTATTCTTATCCAACAGGGGACCTCTAGATAGGTGGTCAAAGTCTTACCTGCTGCTGATAGATTGG
TTCACACTGGAGCTACCCATTATCCAGACCAGCTGCTCATGCACAGCCCAATGTTAACCCAAGTTTACTTCTTCTGGGTG
CAGGGAGATGTCTGAGTTGACCCTCCCGCAACCCCCACACACTCAAGAGGAGTCCACACAGG
>M00285:128:000000000-BF978:1:2114:8790:20742_1:N:0:46
CCATTCAATATTTCACCATTTAAAAATATTCTGCACTGCTCTTTTAACTATTTCCTGTGCATGCTGGAAATAGTTAAAAG
AGCAACACTACAGTTTAAAATCCTTATCTTTGTTTACGAATCTCTTGCCCTTTCCTCTCTCTGTAACCTCCTTGAACCCA
AGGAACTTGGGATCTCTCTGTTATCCCAATTCTGGCATTTTTCACCTTCCTGATTTTTATCTTTCCCATC
>M00285:128:000000000-BF978:1:2114:13238:20742_1:N:0:46
CATTTCAAGGGTAATAGGTACACGTAAATAAATGTTACCAACCGACTCAGCAACATGAAATACATACACTACAACTGTTT
TCATGTAGATACACATGGGTTTTGTGAAGAAACTGGGAAATGTATGGTTTTAGCTTATAAAACGC
>M00285:128:000000000-BF978:1:2114:19901:20743_1:N:0:46
GTCATTGAAGGTTATTCTCTCACGGCCAGTAAAAAAACTATTCTTCATGAGTGTCAAATGTAGCTTCCTTCTAGCATAAC
TCTATTGAGCTGACTCTCGAATGAGTAGACTAACTTTGAGAAGAATATCCACAGGAACGGATGAGCATCCAGCTCCATTT
GATTGCAACAGTGAAAGCTATGAAATAA
>M00285:128:000000000-BF978:1:2114:5989:20743_1:N:0:46
CTGTAAGATCTAATAGCACTCCAGAGATTTCAGATTCACTCACCACTGCAGTAATGAGTGCTGAGCTATGGAAGTTGTAG
TCTTTCAAATAAGAAACCAAGCTGTGATACTGTCTTCCCCCACAAAAGATCTCACAGCAGGACAGAGTTGAGGATCCCTC
TCCAGTGTTCTGGCCAATACCTAACCCTTCAACATCTCTTATGTAGATTACTCAGATAT
>M00285:128:000000000-BF978:1:2114:19963:20744_1:N:0:46
AGGAATATCAGAGCTGAGAGCATGAGAGAGGCAATGCTGATGATATTTTATTTTCTTTGTTGATTTTAATTTATATTGCT
GCCTTATATCTAAGCCAGGAATGCGTCAGAATATAAACTCTAAATAATGCTTGAGTATACAGAAAAGGGGTTTTCAATTG
TTATATCTGGTTCAGACTTTGATGGAAATAATTTGAACAGCATTGACCAGTGA
>M00285:128:000000000-BF978:1:2114:9767:20745_1:N:0:46
GATCTACACTCTTTCCCTACACGACGCCCTTCCGTCCGCGCTATCCCGTTTTCCCTCCCCTGCCCGTTCCGAACCGATCT
ACAAACTTCTCCTCCATCGGGTCCAGCACGGCTGCCAGATAGGCCATGCCTTCCCCATGGTCGGCAGACAGGCGCAGTGG
TTCGCCCAGCCCCAGCTCATAGGCCTCGAACGACCCGGCCTCACCGGCGCAGCATGCGGCCTAGTTGGTGGAAAGGATCA
CAGATAGGACGAGCACACACATGCACTCCAGTCACTGCTCATTCTACCTGATGGACACCT
>M00285:128:000000000-BF978:1:2114:6939:20747_1:N:0:46
ACTATGGTTGAATACATTGGGCAATTTACAATGTCCAATGGCATTCATGCACTAGAGATTGTCCAATAAGCAGTCCCCAA
TTCACTACCCAAGGTGAGCCATGAGTAGTGGGGTGGAGAGCTGAAGCATTGTGTTCAGATTTGCTACAGGAAGTAGCCAC
ACTGAATCCTGCTAACATGATTGAGATCTTCATGGGCAAAATAAATAAAGAAAAGTGGAGGAAGCTTGCGGTTGAGGTTG
ATAGATAGTTTA
>M00285:128:000000000-BF978:1:2114:12104:20748_1:N:0:46
CCTGATCAATGGAACAATGCCACAGGATTTACTCCTGCTGAGATTAATAAATAGAAGACTGAGAGAAGTGGTTGAATCTA
AATTGGTTTGGAAGGGAAGTGGAAAAGAGGTAATGAATGCAGGGAAGGTGTCATGACACAAGTTGCACCGAGAAAAGATT
GAGCCTGCATGACAGAGTTCAGGTGCTCAGACTTGCCGACAGGTCAGAGATGAGATGATGGAACATTTG
>M00285:128:000000000-BF978:1:2114:14344:20748_1:N:0:46
GAAAGCAGAGGGTTGTGGTGGAGGGAGTGCCCTCGGATTGGAGGGCTGTGACTGGTGGTGTCCTGCAGGGATCGGTTCTG
GGACCTCTACTCTGTTATATTTATAGATGACTTAGATGAGGGGGTAGAAGGCTGGGTTAGTAAGTTTGCCGATGACACCA
AGATCAGCGATGTTGTGGATAGTGTGGAGGAC
>M00285:128:000000000-BF978:1:2114:15939:20750_1:N:0:46
GCAGCAACTGCTTTTTACTTCACCCCCTTCCTACCACCCAGAGATCAAAACATCGGCCGCTGTCTGTAAGGGGTTTGTAT
GTTCTCCCCATTTGTCTGCGTGGGTATCCTCCAGGTGCTCTGGTTTCCTCCCACATTCCAAAGACGTATGGGTTGGGAAG
CTGTGGGCGTGCTATGTTGGTGCCGGAAGTGTGGCCACACTTGCGGGCTGCCCCCAGAACACTCTATGACAAAGGTGCAT
TTCACAGTGTGTTTCAATGTACATGTGTCTAATAACGATATCTCACG
>M00285:128:000000000-BF978:1:2114:20012:20751_1:N:0:46
AGATATCTTATGTGTGGGACCAGCTTCAGGGTCAGGGACAAGTCACCTCGCAGGTGGCCGTTTGCCCCATCCCGTCCGTA
TTTGATAAAGGTGAGGGCCCCCCCTGCATCATCCCACGTCCCAGCAGTGGGTGGGCAGCCTGCAGCTCAGGGACACATCC
CGGGGAATCAGAATCAGTTTTATTGTCACAACCATATCCACACACACACAGTATGCATAGGAGCGAGAGACAATCCTCCA
CAGGTGCACGTCACATTAAATAACAAACAGAAGAGACACA
>M00285:128:000000000-BF978:1:2114:16549:20752_1:N:0:46
CTTGCATACAATCATTTAAATTTTACATATAAAGTAAATTGTAATGGGATTAATAGATTAAAGAGGATAGGTCTGTGCAT
GCTTCTGGGATTTATCGGCATGCTACAGTATTATCAGATATTTTGCGAGGAACATAGAAAATAGTTGAAGCAGGAGCAGG
CCATTCTGCCCATCAAGCCTGATACCCCATTCAACCCAATTGTGGCTGATCATCCACTTCCACGTCCTGTTCCTGCATTT
TCACCATATTCCTTGATCCCTTCAGCATTAAGAAATTTAACCTACATTATCCTTGAATAC
>M00285:128:000000000-BF978:1:2114:25855:20752_1:N:0:46
AACAACACAGCACAAAACAGGCCCTTCAGCCCACCAAGTTGTGCCATCCTTCAAAACTCTCACAATCTAACTCTTTCCTC
CCACATATCCCACTATTCCACATTCTTCCATGTGCCTAGCTAACAATCTCTTGAACTTTCCACCCAATATCTTTAAGTCA
TGCCCTCTCGTCTTGAGCATCTGCGCTCTGGAAAAGAGGCGCTGGCTGT
>M00285:128:000000000-BF978:1:2114:24249:20752_1:N:0:46
ATCATGATTCCCCAGTAGGTGTCATCGAACTGTTAGACTGCAGCTCACTGAGAGTGGAGGTGGCCACACATAGCCTGAAA
GGACAACCATGAGCAGCACCAGGCCCAGATGACCTAGTTTTGGACTGCCCTAACTTATCATGGAGAGTCAAAGGATTAGC
AACTACAAGTTAAGTGGCAGTGATGGGACATAATTGCTGTCACCCTGAATGAAGAAACCAATTCTTGCTTCATGGGGCCA
CTGCCAGACCTTCCCAGGGCTGAAAACTCAGTAATTCTCATTATCTGTTGGAGGATAGTT
>M00285:128:000000000-BF978:1:2114:22735:20754_1:N:0:46
NNNNNNNNNNNNNNNNNNNNNNNNNNNNNNNNNNN
>M00285:128:000000000-BF978:1:2114:14495:20757_1:N:0:46
GCCCCATCCCCACTGCACCTTCACCCTGCCCTGTCCCCACTGCACCTTCACCCTGCCCCGACCCCACTGCACCTTCCCCC
TCCCCCATCCCCACCTCCCCTTCACACTCCTACCTCCGCACAGCCTATCCCCACTTCCCCTGCCCCACATCAAATCCCCT
TCTACCCCGCCCCAACACAACGTCCTACTAACCATGCATCAACACTCACTTCCCATCAGCCCGCGACGCTCGCTTACTTC
CACACTTCATCCACACAGACAATCAACACACACACACTCTTATGCTGGCCACCACATTAC
>M00285:128:000000000-BF978:1:2114:9796:20762_1:N:0:46
TAAGCAAGACATTCAGTTGTACCATTATATCAAAACAAAGAAAGAATTAAACCAGAAAGACAACCTGGCATCGACCTTGG
CATAGAATGTGGACAAGGCAAAGTTATTATGACTCTGAGGGTTTGTGATAACATGAGTCCCACTGTACAGATTTGTTATT
TTCACTCTACACAAAAAAACACAGTGTAGAACAACATGAACCAGG
>M00285:128:000000000-BF978:1:2114:10424:20767_1:N:0:46
AGTAACCTGGGACAAGAGGAGCAATCTGTGCATGGAGCCAGAAGGTGCCTGGAGAACGGAACGGAAGGCTACATCCACAG
GGTTGGATGAAGTGGAATGGTAAGAGGTTCTTGTAGACTGTAAGTACCATTTGGGAGGACTGACCATTTTTCAGTTCTGT
ACACTTTATTGTCCATTCAACTTTGTTTTATCAAATCCTCGGACTAGAGTCAGAGACACAGAGAGTTGTACAGCACAGAA
ACAGGCCCTTTGACCCACTGCAGCTATGCCAACCATCACACCTAGCTATACTATTCCCAC
>M00285:128:000000000-BF978:1:2114:4765:20774_1:N:0:46
CCGCTTGAAGAATTTGGTGGCCAGCATGGTCAAATTGAAGCTGCTTTCCCATGCAAGTTAACTGAAAATGTAATATGGCC
AATGTAGTGATTCCTATGTGCTAGAGTTTATACTTTTTACTAAATTTTACTAATAGCTTAAATACTGAGTAGAGAAATTG
AGGCTCTCAAATTCAGGCTCTCTTAAAACAATATACAATCTGACCACAGATGGTGGTGTCAAAATTTACTCAGACAATTG
GCTG
>M00285:128:000000000-BF978:1:2114:7490:20776_1:N:0:46
AGCGTAATGACACAAGTTAGTTTCTAACAGGCTATATTGGGCTAAGATTATTTGCAATATTTGAATAATCAGACATCCTA
GCATCACACAATTTAAATCAGTACAGTTTGCAACAGATGCCTAGATAGATGAGTTTAATTATGTGATATCATCATCTTGC
TAGGCAAATCCAAGAATTGCTGCAAGACTATCAAGCAGTCAAAATGCATGTTTGAGTTCTTACCTCTGAAAGACTGGCTC
ATACACTGGGTAAGAGTTTGTCACAAACCCTGCACAAAAGCCTGTTCATAAGGCCAAGAC
>M00285:128:000000000-BF978:1:2114:8733:20777_1:N:0:46
GATCTACACTCTTTCCCTACACGACGCCCTTCCGATCTGGTCTACACTCTTTCCCTTCACGACGTTCTTCCTTTCGAAAT
TACACCTGCACCCTGTCCTGTACTTATTGTCCTTGCCAGTCTTAACTATTCAAATCTAGTTTGTAATTCTTCTTTAGTAG
GTGTTTTATCATCTCTATTTTCTTTTTTTTCTTCTTTTTGTCACATTCATCTAGTTCCTTTCCATTTGTTAACTGTAACA
TTTTCTGTTTTACGTTCACCTATTTGAGGTCCAGATTGTATGCTAGCACGGTTGAGATCC
>M00285:128:000000000-BF978:1:2114:15191:20778_1:N:0:46
CACTTGATATTTCTTTTCCTCAATGTGCAAAACATTTCAACAGTGTTCATGCTAAGCCAGTAGCAATCTTTACAGGAAAA
ATTTGCAGACAATAAAAGAGACTTCGACAACGGGAAGATGTCTCACTTTCCTGCAGCTTCACAGACCACTGGAGATGGCT
GGTATCAATATCATTGCCAAAAAAAGGGGGCTGACAGGC
>M00285:128:000000000-BF978:1:2114:8895:20779_1:N:0:46
ATTTTGGGAATTAAAACTTAGTGTGAACTCTAAATTAATTTGGAATTGAGTACAATAAAATAGTGCATTTTTACATTGAT
TTCTGCACCATCTTAACCTAAAGTAAGATTTTATATAGAGAGAAAGAGACCGTGTCTTCCTGGCCTTTACAAAGCTGTGC
TGATTTGCTCTAACTGTCTACCATGAGGGCCTCACTTGCAACTTGTAAGCTTGGGTTATAATGAATTCTACAGACACTGG
CTGCAGGTTCTGGGCAGGTAGAGGACTCTCAATCACTGTGCATTG
>M00285:128:000000000-BF978:1:2114:13156:20779_1:N:0:46
CTGGAAGTCCCTAACTTTATTCAACTACAGTAGATTGATTGCTTGTGGCTATTACTGAATTTATTCTATAGCAAACAAGA
TTAAATATGTTATGTGAAATTATAATGTGCTAATTAATATACAACAGCCTCAAAATTCATTGCTTGAGAAGACAAAATAG
ACAGTGCTGGTGTCTCATTGTTCCAAGCACACAGGTTTTATTCTGACCTTGCGTGTAGTTTGCATATTGTGTGACCACGT
GGGTTTCTTCCAACTGCTTTGGGTTTCCTCAAGTGCTCCAGTTTTCTTCCACGTCCCGA
>M00285:128:000000000-BF978:1:2114:11047:20781_1:N:0:46
AGGTTTTTCTATTGTTGCTATTATACTCAGGAATCTGAAATATTGGACAACATGATAATAGTTTTAATGTTTATTTGTTT
TCTCTGCACAAATAAATAAATTATATATGTGGATGAAAGCTGTGGGTCCTGCTCCTACTCGCTATTGCTGATATCTACTG
GGAGGTTTTGGACATCAGATGAGACAAGATCAAACTATCTTAAGAACAAATGGCATGTTTAACTGTAAGCGGCTTGCTGT
TCATAATGCACAGCCAACATTCCTCATTCTCTTTAATCTGGAAAGTTGATCTTGCTTGAC
>M00285:128:000000000-BF978:1:2114:8993:20782_1:N:0:46
CCTTGCAATACTTACACTAAAAATGTTTTCCTGTAGATACTCAATGAGTTGTATGTAGAAATTGGCAAATCAATAGTTTC
AGCTTATAAAACGCTGTTTTAGAAAAATAGGAAATCTATTGCTATATCTGCGATCAACATTTCAGGGGTAAGAGGTACAC
TTAAATAACTGTTAACAAACGACTCAGCACCATGAGATACATACACTACAATTGTTTTCATCTAGATGGTCCATGCGTAT
TGTATAGAAAGTGGCAAATCAATGGCTGT
>M00285:128:000000000-BF978:1:2114:24847:20782_1:N:0:46
GCACTCTCTAAATTGCAAGTATGTCCTTGCTTGAGTAGGGAGACCAGATCTATACACAATATTCCAGATGAGGCTCAGCA
TAGTCCATTAATTCGAGCAAAATGTCTCTATTCTTGTACTCAAGCTTGGCCAGAACAATCTACAACTCCCCTGGAGTGAT
CTGGC
>M00285:128:000000000-BF978:1:2114:9603:20784_1:N:0:46
GTACTCTTCCAGATCTCCCACATTACCTAGCTCTCTGTACCTTTTGTATGCTTTTCTTTTCCTTTTAACTAGATTTATTA
TACCCTTCGTACACCACGGTTCCTGTATCCTCTCATGGCTCCCCTGTCTCATTGGAACATGTCTATGCAGAGCTCCACAC
AACTGCCCCCTGAATATATGCCATATAGCTTCCATACTTTTCCCAGAGAACATCTGTTCCCAATTTAAGCTTCCAATTTC
CTGCCTGAGAGCCTCACAATTCCCTTTACCCCAGGCAATTTCCTTTCTAGTCTGCCTGTT
>M00285:128:000000000-BF978:1:2114:24384:20785_1:N:0:46
GTTCTTAAAGGCCTAGTCCACAGTTGAGCTACTCTGGGACATATTTGTCCATGAGTGACAGGGGCTTTGAACATGAGCAA
CAAATGCCTCTGATGACCAATGGCACATCATGCTGGTCGAGATGGATACACTAGTTGGGCATCATTGCGTCAGTGTGCCC
CAGGAAAAATGAGG
>M00285:128:000000000-BF978:1:2114:7593:20786_1:N:0:46
CCGACATCGAAGGATCAAAAAGCGACGTCGCTATGAACGCTTGGCCGCCACAAGCCAGTTATCCCTGTGGTAACTTTTCT
GACACCTCCTGCTTAAAACCCAAAAGGTCAGAAG
>M00285:128:000000000-BF978:1:2114:14974:20787_1:N:0:46
TCAGTTCCCCCTAAACCTCATAGTTTTTGACTCCCCTTCCCGGGGTAAAACACTGTTCCCGTCTCCGCCCATGTATAGGT
CACCTCCCCCCTCACGCTCCAAGGACTAAAGTTCCCAGCTGCCCCGACCTCTCTCCGTAACTCTGTCCCGACCTCATCAC
CTCCCGACTCCAGTCTCTC
>M00285:128:000000000-BF978:1:2114:24756:20787_1:N:0:46
GTTCATTGTCTTCTGAATAGCAATGGTCCCTGCTTTCCTGCATGCTTCTGAGTAGTAGACCATCTACAACAGACAACCTA
GAGCACTTGAGAATTATCATCAATGCCGTCTCTACAAAATTCTCCAAATCCAACAAAAGCAAAACAATGTAAGCAAAGCA
ATGTCAACTACCTGTCAAGGA
>M00285:128:000000000-BF978:1:2114:21548:20788_1:N:0:46
ACAGCACTCTAAGTGTGGTCTAACCAGAGTTTTGTAGAGCTGCATCATTACCTCGTGGCTCTTAATGCTAACATCCCATA
AGCTTTCTTAATTACCCTATCCACCAATGAGGCAACTCTGGATATGAACGTATTTATCCACAATATCGTAGTTCCACGTA
CTTATCAAATAGTTTGTACTAATAGTTTGTACTAAAGGAAAGTTTAGGGGAGATGCCAGAGGGAAGATATTCACCCAGAG
AGAGGTTGGTGCATGGAATGTGCTGCCTTGGGTGGTAGTAGAGGCAGATACATTGTAC
>M00285:128:000000000-BF978:1:2114:20492:20788_1:N:0:46
TAACTTGCGTTGGACAGAGTTTATACTCACTTGAGCTACCTTGGCAGCTTTCAGTATCTAAGAAAATGTTATAAAAGACC
ATTATCAAATTAGGAAATCCAATCTATATTCTTTCATTCCAAAAGGTGAAATAATTCTTCTAGTACTTGGCGATGTTAGA
ACCATAGAACAATACAGCACAATACAGGCCCTTCAGCCCACCATGTTGTGCTGTCCATCAAACCACACATCACTATCTAA
CCCTTTCCTCCCACATATCCCTCTATCCCACATTCCTCCATATGCCTATCCAACAATCTC
>M00285:128:000000000-BF978:1:2114:17764:20790_1:N:0:46
TCACTGGCATTTATGTAGAAACTGTCTTTGTGTGGATGATGTTGCCAAGAGGCAACGCTCAGAGGAAGATGGGACCGAAG
ATTGTCCCAGGACAGGATGAGGTGCAGCCAGATTTGGCACGGAAGGGTGTCACATTAAATAAACAAGGGAAGTTCCCACA
CAGCTGGTCAATGAAGTCGAATGATGGTGAGAACCTGACGACTGCTGATGTACAAACTGTGATTTACAGAGCTATCGTAC
TCCTGTCCATATTGTTAGAGAGATGTGCGAGGTCATAGCACTATCCTT
>M00285:128:000000000-BF978:1:2114:10868:20791_1:N:0:46
TGTGGACAATTCATACTAAAGTACAGGAAAAATATAATGTCCATAGCTACAGATTATTTACCATGATATTACCAGGAAAG
AGGGGCCATTTATTGAGTTATGGGGAAAATTTATCTTGGAAATAGAGAAGGTGACATAATAGAGGAGCTTTCCGGCTGAT
GGGCTTTGATTAGATAAATAGAGAATAGCTATTCCCTCCGATGAATGATCCGATAACCAGAGGTCATAGATTCAAGTAAT
TGACAGGAGAACTAGAGAACTTTGTTATTTATTGGGTTGTAGAACATTCTACCGTGGGA
>M00285:128:000000000-BF978:1:2114:20392:20792_1:N:0:46
CACCTTCCAGTCAGTCCTCTGCCTAGCCTTAAGAACTTTTCTAAATGTGCAAATCCTTATTTTTCACATGCCTGTATGAA
ACAAATTATCAAGTCCAGTACCATTGAGGAGATGAGAATTCATAATAGATTATTAATAAACAATTGCTCTTGTCACTTCT
CTGGTACCATGTTACCAGCTGGATTA
>M00285:128:000000000-BF978:1:2114:26328:20793_1:N:0:46
CTGCCATGATACCTTCCATCTTCTGACAAAGGAGAGTGTTTATGACCAAACCATATTCTAAGCATTCCCCCATCCTTTAT
TTCATGGTCCACTGCCCTCTCCTACAGGATTCCCTCTTCTTCAGTCCTTTGCCTCTTCTACCTATCACCTCTCATCTTAT
TACATCTTCTACCCCTCTGCCACCTGCCTCCCTTCCGCCCCCTCGCC
>M00285:128:000000000-BF978:1:2114:14096:20793_1:N:0:46
GGTTAGCCATGAATCCTAAACATTGACACACTCTGCCCACAGCAGACTTGAAACCTCTACGAGTGTTTGAATGTGATGCT
TCAGAAGAAGAAATCAAAAGTGCTCGAACAAAGCTGCACACATTTTCTCTCCTCAGGCAACATTAAAGGAAAATCAGGGA
AACATTCCAGGACAGCCATATGCAGACTTGATAATCAGAACCAAGGAAACTCCCCCCAACTAATGTAGTTGCTTATCTCT
GCTCCCCAATCCTACATCCCTCTGGCTTGGCCCCCACACTCCAGTTTTGCATAGTATTAC
>M00285:128:000000000-BF978:1:2114:12537:20794_1:N:0:46
AGGAAGTCATGAGCCTAACTCCTGAAAGCAGAAGGAAAACCTGTTAAACTGGGATTTCACTCCCTGGGGAAGAAAAATGG
GGAATTGAACCAGCATTCCAGGATGTGTGGGAAAATTAGGACCCGGAAAAGTTCTATGAATCACAAGATTTTAAAGAGAA
AGCTGTCAAAAACAGCAGAAGAAATCTCGGTGACTATTACTGAAACAAATGAAGAAAAAGATGGAATTGTAGAAGGAAAA
TCAGGGATGAAAAAAAATGAA
>M00285:128:000000000-BF978:1:2114:20656:20796_1:N:0:46
AGTCTATTAAGAGTTTATTTTCTACAAAATCATGGATTAATGACGTGTGATACAAACGAAGGAGGTATTCCACTTCTCAG
GTTTCAAAGTTACTCCTCGTTACTATCAGTTTTGAGATGAACACACATTCACACTGCCTCCTTTGTTCTGGAATTTCCTT
AAATCGAGGGGACTGTGAAACAGGCACTCATTCATGGCAATTTTCTTA
>M00285:128:000000000-BF978:1:2114:24537:20800_1:N:0:46
TTGTCCTTCGAAGAAATGTTTCTGTAAGAAGAGACAGGGCCTTGGTATAAAGTCTCTTCTGTAAGGCAGCACTTCTGATA
GTGCACCTGTCCCTTGGTGCTGCATATGAAGGTCAGTCTTGAATTATGTGGTCAAGTCTATGAGTTGGAAAACTTTCCCA
TAAGCACCATTTTATAAGGAATAGACATTTTAAACCTGTATGTA
>M00285:128:000000000-BF978:1:2114:12392:20801_1:N:0:46
AACAAGCAGCTGTACGTCCTGCTCTCGCTCATGTTCCTTCTCCCCGTGTTCTTCCTCTGCCTCCATTAACAAAATGGCAG
GATAGAGTCGCTGGCGTTGCCAGCTCAAAGCCTCACGATACAGCTTCCCGTCACAGTGAAACCACAAGCTACTGAGCATT
GGCTCAACAGGCGTGCCTGGCAGTCTGCCCCAACATTGCCATTGCAATGCCAGCATACTGCGTCTTATCGAACTATACCA
AGTCCAATTACTAGGAACAGTTGAAGCATCAAAGAATGAGGGCTCCCTTGCAGTAGCTGG
>M00285:128:000000000-BF978:1:2114:8238:20802_1:N:0:46
ATAGGCAGACATTTAACAGGCCCAAACAAGGACTATTCATTTCCGCCGGAGGTTGTACACATGCCTTTCCTGAACTCACT
CAGTACTCAAGTGAGAAATCTCATCCGAGAGCTGTGCAGCCTACAGCTCCGTGGCCAAACCCTCCCATCTGGCAAATCTG
TTTTAACCTTGGGGACGGGATCATGAAGACCAACACA
>M00285:128:000000000-BF978:1:2114:25325:20802_1:N:0:46
GGTTCACCCAACCGTAAGGAAGTAATGTTACAAAACAAGGAATTCCCTTCTGCTAATATGATTGGGATGAGAGTTCCAAA
GATATGGTTCCTAAGTTTGCTTGCTGATGATTACACCGAGGCGAGTAACTTGCGATGAATACACAAGGAGGATA
>M00285:128:000000000-BF978:1:2114:13221:20803_1:N:0:46
TTTTTTTTATCTGTTTTAGACATCTGCTGAAAATGGGCTCAAAGATTAATAAATTATCACTTAGAACATTTCCATGACAC
AATGATCAGAAATCAAGATTGAAGGCAACCCAGCCTCAGTCGTGATATGTCAAGCCCAACCTCTGTTTAGTGTGGTCTGT
CCATTTAAAGTCACAAAGGGTAATTTCTGCAAATCTCAAGGTCAGTTAGACATTGGCTGATGTGTGTAAATAGGCATAAA
ATTATTACTCTTTTTAAAATGCACTTGACACACTGAAGTGTGATATTAGAAATCCTGCTG
>M00285:128:000000000-BF978:1:2114:13919:20803_1:N:0:46
CAGCATGGACGAGTTGGACCAAATGGCCTGTTTCCATGCTCTACATTTCTGTAACTCCAATCACCTGGCTGCTTAATAGT
GCCACAATATTTGGAGTCCAACACTTGAACATGTTATGCTAAGTGCTGACAACTTATCGTGTGATGAAGGATGACAACAT
TTATTTCAGAACTTAGATTCATCAATTTCAACCTCCATCACCTTCAGTTGTATTTTCTTGTTTATATAGAAAACATTCAG
GGAGGATATTTTCAAGGAAGAGAATCTCTGGGATTCTCTGTTCCTGAAGGTGGTGAGGTC
>M00285:128:000000000-BF978:1:2114:5703:20809_1:N:0:46
ATGGGACATTGTGTGTGTGTGCAGCGTATTACGTCAACAGAAGATAAGACTAACGTGATGAGGTCATTGCAAGAAAGAAA
AAGATAAGAGAGAGAGACAGACAGACAGACAGATGAATAGAGAGAAGAAGTAGAGACAGCAGCCTGTTTTGTTTCTGTCA
GTGGATGAAGGACAGTAACTGTGTTTGTCACTAAAATCCGTGGATGGATTTCTGGAGTAGTCCAGTGGAGTTCACTTTGT
>M00285:128:000000000-BF978:1:2114:20493:20813_1:N:0:46
ACTCTCTGATCAGTACTATTCTACCAAATGCCTCTACTCTCTGATAAATACTATTCAAACTCATGCCACAACTCTCTGAT
CAGAATTATTCTACCAAATGTAAACTGCTCTGTGATATATACTATTCTACCTAATGCCATTACTTTCTGTTCAGTACTAT
TCTACTTAATGCCACTCCTCTCTGA
>M00285:128:000000000-BF978:1:2114:23850:20814_1:N:0:46
ACCCAGTAAGCTTCTGACAGCTTTCTGAAAAGACCATCTGCCCCTCTTCCTCCTGTTCATTTCATATAATCCATCTAATG
TTTCCTTTTTTTTTGACATACTTGCTCTATTTCCATTTTGAAAGTTAAATCCTATTCCCCACTCTCTGAGATTTGAGATC
T
>M00285:128:000000000-BF978:1:2114:18404:20815_1:N:0:46
AATGCAATATCTTGCATAATACATTCTAGGAAATGTGATCTGAAACTCAAGCCATTTTGCAATTATGATGCAGTCAGATA
ACACAAGCTGCTTAGTCATTTAGAAAAAGTTGTTTCAAATTTTTAAAATTTTTATTTACAGCGTGGTAACAGGCCCTTTC
AGCCCAACGAGTCCACGCCACCCCATTTTAAACCCCCAAATTAACCTACCCGTAAGTCTTTAGAATGGAGGAGGAAACCC
ATGCA
>M00285:128:000000000-BF978:1:2114:13985:20817_1:N:0:46
GAAAGTGTGAGTGGGGAGGGAGAAAAGAATTGGGGGAGGGGAAGGGAGGGCCTGTTTCGAGGCGGATAGGCTCTGGCAAA
AACACGTCATTTTCCTTAAATGTACTCCAGGAGTCCCAACTCCGGGATTCCCTCTTCCACCCCTCCTCCCCTTGGAACCC
ACAGTCATGACTCACGTCGGAGAGGGTTTTTCCCCGCGGAGGGAGGGAGGGAGGGAGGGAGGGGCTGTA
>M00285:128:000000000-BF978:1:2114:7772:20818_1:N:0:46
ACCTCTTGAGTTTATAAATAGTATTTTACCCATGGGAGAAGTGACATACAAAGTCAGGGGAAAAGTCAGCCAGTGAGAAG
GATCTGTTCCCTCATTCCAATGTCACACCGTGTATTTGGTTGACATAGTCATGTAGTAAACTCAGAAACATATGAGAGCA
ATATCACACAGAATGTTTCTCTCAAAAACATGTGAGAGCAGGTCACACAGAACTGATTAATAATTGAAGGGCATGGAAGA
TCAGAAATAATTTTACAGGAAGGAAGACCCTCCATGT
>M00285:128:000000000-BF978:1:2114:5099:20819_1:N:0:46
AGTTTGGAAAATATTTTGAAATCTACATTTAATAAAGTGATAGGCCTGTACGATGCACAATCAGTGGGATCTTTATCCTT
TTTAAGAATTAAAGAAATAGTTGCTGCATAAAAAGATTGTGGTAACTTGCCCACTGATAAAGCATCTTTAAAAATTTTGA
GTAACCAGGGAACAAGAATAACCGAAAAACCTTTAAAAAATTCAACTGTATATCCATCAGGACCTGGTACTTTACCCGAT
TTCATTGAAAATATCACATTCCTTATTTCTTCTTCTGATATAATTTGACCACGGATATAT
>M00285:128:000000000-BF978:1:2114:22091:20819_1:N:0:46
TGCCCCTTTCTACACTAAACCATTTTGTAGTAACTTGATAAAAACATTTCCACTGAATGTATTTCATGGACCTGAGTGGT
TTGGTAACAGTTATTCGACTATACTTCTTCCCCCTGAAAAGTTAATGGCTGATATAGCAAAGGATTTGCTTTATGGATGA
AACAGCGTTTACAAAGCATAATCCATTA
>M00285:128:000000000-BF978:1:2114:4320:20822_1:N:0:46
ATTCACCTTAAAGTCTTCCAGTGTAGCTGGTTTTAATATAATGTGAATCTAGCTTTTGTTCCTACATTAAATTTTCAATG
CACAAGCATGCCAACAACATTATTAGAAGACAATGGTATAATATTTGAGGCTTTGATACATAAACAAGTTAGAACACAGT
TGACTGCTTTGTGCCAACAATGTAACATTACTCCATGTGTGAAGTTTGGGCCACCATTATGAACTAATTA
>M00285:128:000000000-BF978:1:2114:23736:20823_1:N:0:46
AGAGACAAAATCCATTTAATAATCCTTGAAGTCATCTGCATGCGGAGGCACAAGGGAGATGTGCGAGGTCTTAAATGAAT
CTATCTCGTCTGTATTTATCGTGAAGAGGATCTCGGAATCTCGATAAGTCAGGAAAGAGAACACTGAAGTCTGCAATCAT
ATCCACATGATCACAGAGGAGGGGTTGAAAGTATTAAAGCGCATAATGAAGTCTAAATCCATGGAGTC
>M00285:128:000000000-BF978:1:2114:13769:20824_1:N:0:46
TAGAGCAATCTCACAGCATAGCACCAAAGGCTAGCAGGTCATTGTAGTAGTTAGCTGATTAGCATCCATAACCAGACTCT
AAACATTGCCAATGTAAGTTGGAAAGGACACCTCAAATATTTTCAACAAATGCATTTGCAGTATTTATATTTCTGAGCTA
CTCTATACCAGCTGCAGATCCTGTACACATTTATCTAGTCACACCTTTTAAAAAAAAGTCAGCCAAATTACACAAAAATT
AGACTCATGGTATGGTTTAGATGGATAGCAATGCCCTGAATAAGTGCAATCTGTGCAT
>M00285:128:000000000-BF978:1:2114:10995:20826_1:N:0:46
AGCAACTCCATGTTTTACTGCGGGGTGGGGGGTAAAATATGTAATCAAAGTTATTGGCAAGCACATCACTCACAGTTATT
TCACACCTGGAATTTCACTGAGTTTGTTTTCCGAACATCAAAATTTGACAAGAAGTTGATCAGAAAAACAGTCCAATCCA
AAGAAAGGACTATTTCTCAGGAGGACGAGGAGGAACGGAAATGTCCCTTCGAGGGTTGACATTTTGGGATCCTGTTAGTT
TGTGAGGTCTTTGTCCCCAGATCTCACCTCCTCTCCCCACCCAATATGACAGCCACCAGG
>M00285:128:000000000-BF978:1:2114:25156:20826_1:N:0:46
GTGAGTTTTGATGGACGGCACAACTTCGTGGGTCGAAGGGCCTGTTTTGTGCTGTATTGTTCTATGGTTCTATGAGGTGT
TGTGAGAGCTTGCTGTGGTCAAATTGGCTGCAGAGAATCGTACAATAAAATGATAACTTCACCTTAAAAGTATCTCATTG
ACTATAAACTTTTTTGGGATGCAATGAAATCATGAGAGGCAGTGTATAAATTAAGGACCTCCAAATGGTGCAGATTTTGA
TTTTGGTCCTCATGTCCAAGCTTCACCTTACTGGTTGCTTTCAATCACTTAATTGTATTC
>M00285:128:000000000-BF978:1:2114:20530:20828_1:N:0:46
TTCCCAAATATCCTTCGATTCCAGGGAAGTTTTGTCAGACTGGAAAATAGCAAAAACTGTTCAACAAGGAGGGAGACAGA
AAGCAGGCCAATTAATTTAACATCTGCCAAAGAAAATGTTGGAAGCTATATTAAGGCTGCCATTTGGAGAGAACTCACAA
AAAATTCAATGTAACCAAGCAAAGTCAACAGGTTTTGTAAAAGGGAAATCACGTTTGACCAATTTATTGGAGTTAACATG
CTCTGGATAGAGAC
>M00285:128:000000000-BF978:1:2114:9900:20828_1:N:0:46
ACAGCGTTTTGAATGCAATATCCATTGATTTGCCAGTTTCTACACCAAACCCATGTAGTAACCATTGGAAAACAGTTGTT
GTATATGTATTACATGACGAAAAGTCGTGTGGTAACAATTATTGCACCTGATCTGTTACCTTTGGAAAGTGATTCGATGG
TATAGCAAGACATTTCCTATTTTGCTAAAACAGCGTTTTGAATGTTCTATCGATTGATTTGCCAGTTTCTACACAGAAAC
CATGTAGTCACCATTGGAAAACAGTTGTAGTAATTGTATTTCATGGCGCTGAGTCGTTTG
>M00285:128:000000000-BF978:1:2114:21489:20828_1:N:0:46
GGGAAACCAGAACTGAATGCAATACTTCAGATGTGGCCTGACCAGAGTTTTATAAAACTGCAACATAACTTCCCATGTCT
TGAACTCAATGTCTGGACTAATAAAGACAAGCATGTTATTTGCTTTCTTTACCACCCAATCAACCTGTGCAGCCACTTTC
TGGGAGCTGTGCTTTTGGACCCCAAGATCCCCCTGCACACCAACACCATTAAGGGACTTGACAAGAAAGTACGTCTGAAA
GACGTA
>M00285:128:000000000-BF978:1:2114:18211:20829_1:N:0:46
ACACACACTGCCGATCTTCAGTAAATACTGACACACACGCCCGATCTTCAGTAACTACAGACATACACTCCCGATCTTCA
GTAAATACTGACACACACTCCCGATTTTCAGTAAATAATGACACACACTCACGATTTTCAGTAAATACTGACGTACACTT
CCGATGTTCAGTAAATACTAACACACACTCCAAATCTTCAGTAAATACTGACACACACTCCCGAAGTCGAGTAAATACTC
ACACACACACAAGATCTAAAGTATGCAATCACACACACCATAATATCAGAGAATACTGA
>M00285:128:000000000-BF978:1:2114:9157:20830_1:N:0:46
CAATGATATCCCCTTCATCCTACTAAATTGCAGCAAGTATGAGCCCAGGGCCATCAAACACTCCTCATACGTTAACTGTA
TCATTCTCGGGATCATTCCAGTAAATCTCCTATGTACGGTCTCCAACACCAGCACATCCTTCCTGAGATTATGGGGCCCA
AAACTGCCCACAATACTCCAAATGTGGTCTGACCAACGCTTTATCCTTGCTCTTGTGTTCTAGTCCTCTTGAAATGAATG
CTAATATTACAATTGCCTTCCTTACTACTGACTCAACCTGTAAGTTAACTCTGAGGGAAT
>M00285:128:000000000-BF978:1:2114:15604:20835_1:N:0:46
GAATGTAGAAAATCAATGATTTTAACGTTTAAAAAGCTGTTTCAGCCAAATAGGAAATCTGTTGTTATATCAAGGATTCA
CTCTTCAGGGTTAAGAGGTACACTGAAATAAATATTCGCAAACGACGCAGCACCATGAAATACATAACCTACAATTGTTT
GCCTGTAGCTGCTCTATGAGTTCTGTGTAGAAAGTTGCAAATGAAT
>M00285:128:000000000-BF978:1:2114:19752:20835_1:N:0:46
TTTGTGAACATTTAATTTTGCCCCACGCTGTTCTATTTGAATGCCAATCAGCTATTGGACATTCAGCACAGAGTGAACAT
TGCTCTGAGCATATTTTGTTTCAAATCTGTTCAATAAAGAAGATGGTGATAAATCTAAACAGCCAACATGGTTGCATAAG
TTTACTGTAAGCATCCTTGATTTGATAAGATCATTCAGATCCTGTTCAAGACAGCTGCCAGCAATCCATCAACAAAGCAA
ACACTGAATTTATGTTCTTTTGTCTTTAACTGTATGCTGAGCAAATTGAGAATCCA
>M00285:128:000000000-BF978:1:2114:16110:20835_1:N:0:46
ATGCCATCCAGACAGATCTTGTCATGCATAATTACATTATGGTAGCAGGAAGAAAACAATGCAGAATATAGTTTTACATT
TACAGAGAAAGTTCAGTGCAAGTAGACAAAAAGTGCAAGGGCTGTAATGAAAGATTAGGAGACTAAGAATTCATCCTTTA
GAGTATGAGAGGTCCATTCAAGAGTCTAATAACAGGGATAGAAACTGCCCTTGAGTCTGATTGTTTGTACTGTCTGGTTT
TTGTATCTTGTGCTCTATGGGAGAAGAGGG
>M00285:128:000000000-BF978:1:2114:22687:20835_1:N:0:46
GCAGAAATCAAAATCGACGTCGAATTTGTGTCTTCAATTAGAATGAAATAATCGAAATAATCGACTATTTAGTCACACAC
TGGTTGGTAAAACTGGGAGGCAAACGGAAAATGCTGAACTGATGCAAATCTGAAAAAAAAAGATCTGCTGGAAACACACA
GGTTGTACAGAAACTGTAGAAATTCTCTGGATTAAAAGTCTCGATGGTATCCAAATGAGTTGGAGATAGGTTATGTTGCG
AAAATAATGATCTGAATGAATATCCCACCATTCTAAGGTTATATATAGAAGGCTGGTCCT
>M00285:128:000000000-BF978:1:2114:10547:20835_1:N:0:46
ACCTCGTACCTGACATCAGCCAGCGTGCTGTTGCTGTACAACTGTGGTCCGTGACAATGAAGGTTCACAATGAGTAACCG
TGGACGGTTTCCCACGCGTTGGCTGGTGGATTTTAGCAAAGTTCACATGGCAGGTTGAGCAAGGAGTGAACTTTCCCGGG
ATCCTGGGGAAGTGGGATATCGGGTTAAATCTTGCCTCAGTGACAGAAAACAGATTGGATTTCTGCGGCGTCAGAGGG
>M00285:128:000000000-BF978:1:2114:24002:20836_1:N:0:46
TCACGAATCCTCTCATCCTCCTCCTCACCACACACTGAATACAAACTGACAAACATCAGGAGGGTAGAAAAGCTATTCTT
TGCTTAGGGAGGGAGTAAAAGCATTGGAATCAATTCTGAGAAAAAGGAATGCTCTTACTGAAGAGATCCTACTGGACATC
ATGTGGTAAATAAATTTCAGCAAATTTGTATTGGAAGTCTGTCAGTTGTTCCAGCTATATTTAGATAAGAGTTTTGCGAT
TTTGGAGCAAACTTTTATTCTTCAAAGTGCCTTCTGAAATAGTCTACCTTTCTTCCAAAT
>M00285:128:000000000-BF978:1:2114:21765:20837_1:N:0:46
GATGCCACCAAAAATATTTCAATGGCTGTGAAACACTGTGTGTCACAAAGATTTGGAAGAATGAAAAAAGAAATCTTCAA
CATAAAAAGCTACAGAAAGTAGTGGACTCAGCCCAATTCATCATGGGCATATCCCTTTCCACCATCAGTAGTATTTAACT
TTGTTACTGCCTCATACATCCGGATGAATTAACAACTTTGTACAACTGTTCTGCCCGTGACCGCAAGAAACCGCAGAGAG
TTGTGGACACAGTTCAGCACATCACAAAAACCATCCTCCCCTCCATGGACTCCGTCTAT
>M00285:128:000000000-BF978:1:2114:21510:20838_1:N:0:46
TCATCGGTTTTCTCATCTTTTCTATCTCAGAGGCTTCTCCAAAGGCACCTTCAGGATCTCCTTAACTGCCTCGCTTAGTC
GCACCCTCTTGGCTGAACAATTCTGCTTTACTTAATCAATGTGATGTGACTGCCCTTTGGAACAAAGTGCCTAGGTTAAA
TATTTCCCTTGCTCATATACCGTGTCCGAATCTCAGACTCCAGCTCATCAACTGTGGGAGAAGTTCCTGGAGCTGCAGAT
GTCGTCGCCTGGTCCCACGTGCTCCGGCTGTAACACATCACTTGTTGCGCCAT
>M00285:128:000000000-BF978:1:2114:12684:20839_1:N:0:46
ATTTTTTAAAAGCCACTATACCCTCCTTTCCATTTCCTTTCAAAACTGAAATCACCTATAAAATTTTAGATTTTAATCCC
CATCAGAAGGGCTTGACAGCAATAAGCTATGATTTAATTATGAAAATACGTTCAGACTCACTGGACAAAATTAAAAATGA
GTGGGAAAGTGAACTCCAGATATCTATATCTATAGAGACTTGGAAGAAAATTCTTCATTTAGTTAATATATCCTCAATGT
GTGTCAGACATTCATTGATACAGTTTAAAGTAGTGCACAGGGCCCATATGTCCAAAGAT
>M00285:128:000000000-BF978:1:2114:23812:20840_1:N:0:46
CAAGAGTTTTGTGTAGGAAGTGGCAAATGCATGCTTTTAGCTAATAAAAAGCTTTCAGCCAAATAAGGAATCAGTTGATA
TATCAGAGATTACTATTTCATGGGAATGAGGTACTGTTAAATAACTGCTTCCAAACTACTCAGAACCATGCAATACATAC
ACTACAATTGTTTTACTGTAGCTGCTCCAAGAGGTTTGTGTAGAAAGTGGCAAATGAATGTATTT
>M00285:128:000000000-BF978:1:2114:26452:20843_1:N:0:46
AGCCATATCAGTATTTGGGCACACATTATAACCTCTTTATTCACTTTACTAATGATGCAAAACCAGCAGGAACAGTGTAA
TTCCAATGGGAAGAGTGGCTAGAAGGGCAAGGTGCCAATGCTACTTGGGACAAAGACAAGGATCCATGGCAGGAAGGCCA
TGGAGGGCGGGGGGGAAAGGTTTAAGGGAGGGGTGTGCTCAGTGAGGGGACAGAGGCTGCTACTCCAGAAAAGCAAAGCT
GGAAAGCCTAGGAGACGAAGAGATGACAGACAAAAACAATACTATA
>M00285:128:000000000-BF978:1:2114:23649:20847_1:N:0:46
ATCCTTCCTGAACCCTAACTGGATGAGTCATTTCTTGAAAGCCCACCTCAGGTTTGGCCGGTGGCTGTTAGTGTTGCTGA
TGGCCCCATTTTCTGCTACCTGATAGTGTTTGCTTGGTTGGGTGGGAGGCACGAGGGGGGCTGGTGAACCTGACTTTGGA
CATGCTGGGAATCGATAAGCACAGTTTAAAGTCGCTCTTGTTTTTCACTCTCCCAGCTTGGGCTCAGCACTCAATGTCAT
CCTCGCCTCTTCGGTAACTCGGCCATTCA
>M00285:128:000000000-BF978:1:2114:15025:20853_1:N:0:46
GTTTTCCTTGGGCTTAGAACCGAGGATATCCATTGATGACTGCATTAAAATGCAAAAATTCATTGATAGTGATGCAATTC
ATTCCCACAGGTAGCAAAATGTGAAGAGTCTTCAGACTTAGTATGATAAGGGGCAAATTACATCTACATCTAAAGAGAAT
CCAGCCAGTTCTTCCGGACATTAAATGGAATTTCAATCCCGAAATATCATATCAGCAATATCCTGGGGTTACTACTCATT
AGAAATTT
>M00285:128:000000000-BF978:1:2114:7253:20854_1:N:0:46
GCAGTTTGGTAACATTTATTTAAATGTACCTATTACTGTTGAGAAGTTAATCGCTGATATAGCAACAGATTTCCTATTTG
GCTAAAACAACGTTTTTTAAGTTTAGACCATTCATTTGCCACTTTCTACACATCCTCATGGAGAATCAACATGAAAACAG
GTGTAGAGTATGTATTTCATGTTGCTGAGTCGTTTTGTAACAGTTATTTCACTATACCTCTTTCCCTTGAAATGTTAATC
GTTGATATAGCAATAGATTTCCTATTTGGCTGAAACAGCCTTTTTTAAATTAAAACCATT
>M00285:128:000000000-BF978:1:2114:14807:20856_1:N:0:46
CCTGATCCATTGCACAATTCATGCGAACTAGTATACCTGCATTGATACTGTAATCTCTTGCAGAGCAGCGTCAGCTTCGG
CTTGCTTGGTTTTAAGTAAAATGCTCTGTGTTGCTGCCTTTCCTTTCAGTTCATCAACAAGTG
>M00285:128:000000000-BF978:1:2114:12581:20857_1:N:0:46
GATCTACACTCTTTCCCTACACGACGCTCTTCCGATCTGAACTACACTCTTTCCCTCCACGACTCCATTCACACCTAACC
AACACAACTGCCGTACTCGGCGCTATCCAAAACAGAATCCCAATTGAACCTATCAAAAAACGAATTCATTTCGCCTTGCA
AAAAAAGCCTTAGAGGAAAAGGACACCTCTGGGGAGAATGCGAAGATATATCCAATGCTCATCTGGCATGGGCCATAAAT
CAGTTTCAAGACCAAAATATTCTTTAAGAGGTGCAAAACACCGAAAAGAGTAAAATTGAC
>M00285:128:000000000-BF978:1:2114:4176:20859_1:N:0:46
TTTGCCGTTGGTCAGGAGTTGTTCAGGCGCAGTAAAGTTCCACTGGCTGTCGGGACGCTGTTAACAGAACAAAGTATATA
ATTGTAGTTTGTCTGCAGGAAGTCACACGAGGGGGAGAAACTGAACATTTTCGTCTCATGTCAGTGGTTGAACATTTGGA
AAAAAGAATCAGTTTTATTGTCACTACCATATACACATTCAGCATGCATGGGAGCGAAATACCGTACTCCAC
>M00285:128:000000000-BF978:1:2114:21573:20859_1:N:0:46
ATAATAACTGCTGGATTTGTCAATAAAGCCCAGAAATTGAAAATGAATATTTAAAGAAAGAACAAAATGGAGATTTCAAG
AGAGATTCAGTGACAAAGGAACAGCTGGATTCTTGGATATTGTGTTTGTTATTTAGGTTTCAGGCAACACATGGAGGTGC
TCAGTAACACCATTGCTCACAGTTATAATCATGGCTGCAAAATTACTAAACAATCTAA
>M00285:128:000000000-BF978:1:2114:12179:20859_1:N:0:46
TCCATCTCTACTGCGTGCATACAATATCCCATCGGTGGTATGTGGGGGGAGATGTAATATTTCCTTTGCTGTCTTTTTGA
TCAGACAGTCCAACTCTATGAAACAGTTCTGCTAAGCGTTGGTTATAATGACATGGAAGTACACACATGGTACCATATGG
GTCTTTTCTGTATCGGTTTGAGCCTTGCTCTCTTTAATCTCTCAAACCAACTCTGGAGCTTCACCTTCCACTGCTCTATG
GAAATTCTGCACCATGGATCTATCCTCGCTCCCAGGTATTTTTAAATCTCAACAGGTGG
>M00285:128:000000000-BF978:1:2114:4690:20859_1:N:0:46
AATCAATGTATTAACCTTATAAAACGCTGTTTCAGCGAAATAGGAAATCTGTTTCTATATCAGCGATTAAGTTATCAGGG
GTAAGATGTGTAGTTAAATAACTGTTACCAAACGACTGAGCAGCCTGCAATACATTCACTACAACTCTGTTCCAGTAGAT
ACTTCAAGCGTTTACTGAAAACAGTGGCAAATCAATGTTTTTAGCTTCTAAAACGCTGTTTTAGCAAATTAGGAAATCTG
TTGTTATATCTGATATTCACTGTTCAGGGGTAAGAGGTGCAGTTAAATAACTGTTAAAA
>M00285:128:000000000-BF978:1:2114:21395:20860_1:N:0:46
CAGTGTATGCCCCAACCACTTGAGAGATTTACACCCCAATCAAATAACCAGATTTGTAAAGTGTCTGAACTATTTTTGGA
AATCTGTCAATAGCATTAAATGACAATTACCTCTGCTTACTTGCCTTACTGTTCATATCTTCAAGCTGTCAAAGTCAAGT
TTATTGACATATGCACAAGTATATGTATGCATTAGTGCAATGAAAAACTTACTTGCAGTAGTATCACGTGCACATTGCGT
CTCATACAATATTCA
>M00285:128:000000000-BF978:1:2114:18564:20863_1:N:0:46
CCAGCACTAAATAATTATCTACAGTCCAGTATACATGCCATTAGGACCTGTGACTTATCTGTATTGAGTTTTACTAATTT
ATTCAGAACCAATTATTTTTGCAGTTACTGTAAAAACATTTCCAATTCCTCAAGTACACTTGCATTTTTATTTTGACCAT
TGTTGATTAAAACAAATGCAAAATATTAATAAATATCTGCTCTGCATCTTCT
>M00285:128:000000000-BF978:1:2114:5027:20865_1:N:0:46
TATCTGTATCTATTCCGAAACTTAAGGAACTTTGGTCACTCTTCCGCAACTGTTTCCCCACTGAAATGTCAGTCAGCTTG
CCCGATTCGTTACCCAATACCAGAAGTAATACGGCCCATCCTCCAGATGGACTGTCGATAATTTTATTTAAGAAACCATC
CTGGATGCACCTAACACTTTCCTTCCCGTCTAAACCTCTCACACTAGGGAGGTCCCAGTTTATATTTGGGAGTTGAACT
>M00285:128:000000000-BF978:1:2114:20209:20867_1:N:0:46
CTGAGATAGCATCATAGCGATTCAGTCCTGTGACACATGAAGTTTTGCAATCCATCTGTTTGTATGGATATGAACCTTTA
TTTAATTGTGGACATTATCCACTGTCATTCAAATCCATAAGGTTGAATTGAAGGAAAAAAAAGTTGTATTTTTTCAGCTG
CAAAAAAAAATCATTGTATAGAGGACCATTGCAGCTGCC
>M00285:128:000000000-BF978:1:2114:11069:20868_1:N:0:46
CTGCATCATCATGCAGCGGTGAAGGGATAGTGGTCAGCATAGCTGCCTTCCAAGCAGTTGACCCGGGTTCGATTCCAGGC
ACCGCAGGTTGTAAAGTTTTCATCTACTGACATCGGGACTGTCAGAAATTAAAACTCCTTCAGATCTGTACAGAAGTGGT
GGGGCCGAGTGGTCTACTTGGGTAACTCATTGATAACTGGCAGAATTAATGTAGTTTGATGGGGGAGTCTAACAGAGATC
CCACTAGTG
>M00285:128:000000000-BF978:1:2114:11331:20869_1:N:0:46
CGAATACCTTCACCATCTGGAGATTTTGAACCTGCATTTCAAGGACTAGCTTACTTCACTAATCTCTACGGAATGGTGTA
GCTATTTAGAGCAGTGGGTCCCTCCTTCAAGTCAAGGAGAAGATGCTCCCATTTAACGAAACAACTTATTTTATTTTAAC
TGAGGCACGTTTAAGTCCAATTAGCAATTCTTACAACGACTTGTAACTTACAAAAGATTTCCAAACACAAGCACAATATT
TACAAGCTGAAAGAGTCAAACCAACGAGTTGCAGACGAAAAGGTCAAGCGTCGCAAAACC
>M00285:128:000000000-BF978:1:2114:19724:20870_1:N:0:46
AAACTGGAAAACTCAGTGTCCATGCTGTTGTATTGTAGACTGCCTAGGTGGAATATGAAGTATTGTTCCTTTAGTTTATG
TTGGGCCTCACTTGGGAAGTAGAG
>M00285:128:000000000-BF978:1:2114:7034:20871_1:N:0:46
GCTGAAGGAGTAAGACAAGTAAGAGTAGTAAGCAATCAGTCAAGTTTGAAGGAAACACGGGAAAGGTTGCACGGATGTGG
CAAAGGCCATGTACTTTGACTGATAAGATTGTTCATCACAAGATTGAATGCCTTCCTGTGCCATGCTGTTCTTTGATTCT
CATTAGGATACAGTTGATGTACAGTCCTCTGGTTAAAAGCGTAGCTTACATTTTACCCTTCTGCTTTACGAACTGCTGTT
CCATGTTCCAGCAGCAGCAGCTGCTGAAGTTTACCGCTGTGGTTGTAGCTCGGTGCCA
>M00285:128:000000000-BF978:1:2114:22309:20872_1:N:0:46
AATCATTAAACATACATTACGAATATGGTTTCAATTTCGTAAATTCTTTGGATTGACTAAATTTGTTTTGTCAATTCCTA
TACAATCTAATTTTTTTTTTCAACCATCTGGACTAGATACAGCTTTTTCTTTATGGAAAAGGAAGGGAATAGTATGCTTT
CGTGATCTATTCATTGATAACTGTTTTGCATCTTTTGAACAGCTGTCTAATAAATATAATT
>M00285:128:000000000-BF978:1:2114:16978:20873_1:N:0:46
GTCTGAACTTAACTGCAGCCTTAATCATGGAACATCAAAAATTTACAGAACATTGTCAATGGTGTCCCTTCTGTTATCTC
CTGTCTTAATATTTCATTTATTTTAATGAAAACAGTATGTATTGTTGTCAAATTTTCACATGACAAAGAAGGAGGCGAAT
CAGATCATTGGGTCTATACCAGCTCTCAGAGCGTTCACATTAGTCCCGTTCCGCCCTCCTCCCAATTATTTCTTGTAACC
CTTTCACTTATTCACCATTACATGCCCATCAACTCCCTCTTCCCACCCCAATTTTGCCAC
>M00285:128:000000000-BF978:1:2114:8382:20875_1:N:0:46
ATTTGGTTACGAAACCAGCAATACAAGAAGCACACCAATTCATACCTCAGGGTTAAAACTACTTTATTAATAACTACATA
CGATAATACGTAAAATAAGAATAAAAATTTAGTATATTAGTACACAATAAAATGTTAGAATCTTAAACTATGACCCGAAA
ACTACTCGTCGTGTGTGTGCGTGTCGATTTCCTAAACTCCAAGTCCAGGAATTAGTTCTTAATGTTCAGTTCAATAAGCC
GTAAGATGACACGAATAAAGGCTTCTTCACGAGCACTGTCCACCGAAGACAAAACAT
>M00285:128:000000000-BF978:1:2114:15794:20876_1:N:0:46
GAGACCTGTTCTTCTGAACTCCGGTGACTGACCTATAAGGTGTTTTTTGAAAAGCAGAAGTGATGAGGATTGTGGTCCTG
ACATATTCAAAGATTTATATTTATGAAAATGTGCAATTTGCGGCTTGGATCTGCTGGATCTCAATTTTGAAATGTTTCTT
TTGAACCTGTTAGAAATATTTGAAAAACTATTAATTCTGCAATGTAAAGTTGAAAATATGCTTACTAAGTAGG
>M00285:128:000000000-BF978:1:2114:15359:20879_1:N:0:46
AGGGCTTTGTTCGTTAGTAACACTCCCAGCTACTATGTCAGCAAATCTGTTGGCCTTTAGATACTTCATCATCAGCTCAG
ATGCAAGCCTCACACTTGCTGACAGCCAAAACCTGTGCGAGTTGAGTGGCATGTAATAAATGAAGGATCAGATAGGAATG
CTTCATGGTTTCTCCTGAGGAGCTAATTAAACCTCTATTTTTCCATAATTGACCAAAATCATTGACCACCCCAAAGACAG
AACTAGAGCCAGGGTAGATGATGGCAGTTTTGCCTGCTACTTAAATGCAGGTGCGGGGGC
>M00285:128:000000000-BF978:1:2114:26842:20882_1:N:0:46
CATTCAGTTGTGCAGTCTTTTATGCAGGAATTTGGCGTACAAATTGGATGTACACAACAAGGAAGTTCTTGACATCCCAA
GATGTAATTTTTTAAATTACAAAATCTGGACCATTACTATGGCTGCAGTACAATGCTACAATTCTCAATATCAGGACAAT
ATGCTTGAAACTGAAAACGCAAATGGAATATACAACAAATACTTGAACTT
>M00285:128:000000000-BF978:1:2114:6360:20885_1:N:0:46
GAATTTAATGTAGAAAAATGTGCTGTTGTGTATTTTGGGTGGTTTGTTAAGCAAGGGGAGGGACAGCCAATGGGAGGACA
TAAAGCAGTGTTAAGTAACTAAGGGATCTTGGAGTGTGCATTCACAAATCCTTAAAGGTGTTTAAAACTGTTCTAGAACA
CTTTCACGGCCACTTCTCTGCTCCTGCATACAGATCTGTGGCTAAATTAGAAGAATGATGTGATTGCATTGGATAGGGTG
AGGAAGGAATTGGC
>M00285:128:000000000-BF978:1:2114:7605:20886_1:N:0:46
NNNNNNNNNNNNNNNNNNNNNNNNNNNNNNNNNNN
>M00285:128:000000000-BF978:1:2114:13078:20887_1:N:0:46
GAGGAACAGCAAGAAGGTGTTGAGCTCACTCAATTGAAACTCAACAGAAATGGGGACTGTTTATTCCAGTGTAAATGAGG
CTTTAACTGTGTGATAATTCTCACTTTCTGCCAAGCAGTTCTCTCTGGTACAGGCACCTTTTACAGCCTCAGGAAGTTCC
AAAATGCTTTGCAGCTGATGAAGCACTTTTGAAGTGTAGT
>M00285:128:000000000-BF978:1:2114:13006:20888_1:N:0:46
CATTAATGTTTGCTTGATGGTAAAATGAGTACTCAAGAAATAAATCAGACAAATGGATTTGTCATAGTGTTACGAAACCA
GGAACAACAGAAGCACACCAATTCATACTTCAGTGTTAAATCTACTTTATTAATAACTACATCCGATAATACGTAAAATA
AGAATAAAAAGTTAGTATACTAGTACACAATAGAATGTTAGAATCTTAAACTATAACCCCAAAACTACTCGTCGTGTATG
TGCGTGTCGAATTCCTAAACTCCAAGTCCAGGAATTAGTTCTTAAAGTTCAGTTCAATA
>M00285:128:000000000-BF978:1:2114:20562:20888_1:N:0:46
TTGTTTTAGCCAAATAGTTAATCTGTTTTTGTATCAGAGATTAACTTTTCAGGGGTAAGTGGTATAGTTAAATAGCTGTT
ACCAAACGACTCAGCACCGTGAAATACATACACTATAATTGTTTTCATGTAGATACTCCATGAGTTTTGTGTAGAAAGTG
GCAAGTCAATGGTTTTAGCCAAAAAACGCTGTTTCAGCCAAATAGGAAATCTGTTGTTATATCAACGACTAACGTTTTCA
GGGGAAGAGGTACACTTCAATAACTGTTACCAAACT
>M00285:128:000000000-BF978:1:2114:24576:20892_1:N:0:46
CATTCTGGAACCTCAGACTGATCATTATATCAGTTAGAAAACAGGCTGAACCATATTGCCACTGAAGCTCACTGTCAATG
GAACATTAATAAAACCCAAAATCTTCAATAAAATTATAGACAGAATCAAGAATTTTGGTCTGTTTGATTTAAAATACAAG
ATCAAAATGAAGCATAGATTTATGAGAAAATTTAGAAATTAGTAATCAATATACCTGCAACTGCTTCATTGAAGACACCA
AGAAGAAGATAAACAACTTCCACTTATGTAACTCTTAACATTGCAAAGTCGTCACAAGAC
>M00285:128:000000000-BF978:1:2114:13159:20893_1:N:0:46
CTATTTTGTAAAATTCCATATCATCTGCAAACTAAATAATGCTGGTTCCATCACTGACTGTAGTTTGGGTATAAACATCA
TAAAGAGTAGTGGACCAAAAACCATCTTGGATGTTTTGTTTCTTTACATTGTTTCTAATTTACTTTGTAATTGCCTTTTC
CAAATTCCTCTGCTAGGTCTCTTTTCAATTCACTAAAATATCTCTTTCCTAGTTGATTGTTGCACTTTCGATAGTTTCTG
ATTTCTTTCTACAATTACTTTAACCTAAATGATGTTGTGGTCACCATTAACAATATCTTC
>M00285:128:000000000-BF978:1:2114:19236:20893_1:N:0:46
CTGGGGGGGGGTATGAAGCAGAACTCCAGCGTCTGTTGATACAAAACCTGGCAATGCAGTGAGGAGCGAGGCAGTGGATT
CAGGACGTAGACGGTGAGACCAGTTTAACCCAGAGAGGTGTGAAGTGGTACACATCGGAT
>M00285:128:000000000-BF978:1:2114:21239:20896_1:N:0:46
GATCTACACTCTTTCCCTACACGACGCTCTTCCGATCGCAACCACACGCATGCCCTCTCCTACCCCATTCCAATAAATCT
ACCTCCAATGCCCACTACAGACACCGAAAGTCCAACGAAACCACTCCCAACACTGCAAATTCCGATCCTTTAATTATAAT
TTATATCTTAACATAAATCCACCTTTATAAACTAACTATTGACGACTCTGATTAAAATCTTTTTCAATATCAGAATTCTC
AAAAGATATATTTGCTTCTATGTTGTAGTACTAGTAGTTCTATTGAGAACTTACTCCACC
>M00285:128:000000000-BF978:1:2114:15183:20903_1:N:0:46
TATCTATCTATCTATCTATCTATTTATTTATTTAGTTGCCCTTCATTTGACCATTTATTTATTTATTCATTCATCCATCC
ATTTATTTATTCATTCATTCATTCAGTTATTTCTCTATCTGTCTATTTATTTATTTATTCATTCATCCATCCATTCATTC
ATCAATCCATTT
>M00285:128:000000000-BF978:1:2114:13239:20905_1:N:0:46
GATCTACACTCTTTCCCTACACGACGCCCTTCCGATCTGGTCTACACGTTTTCCCTCCACGACGCCCTTCCCATCTTGTC
TACACCCACCGCCTGCACCCAACAAATCACCGCCAACTCCGTGTGCCTTCGGCTTCGGCTCGTCGTCCCACGGCACCTCA
GGTGTGTCGTAGACCGCGCCGCCGACCGAAAATTCGTACAAGTCTAACGCTAAACCACTTCCCGCACCGAGCCACTCAAT
GATGCGGCGAACGTCGACCCTCGCTTCCGCCCCGCGTCCAACAACACGACGGTGCAAC
>M00285:128:000000000-BF978:1:2114:27151:20908_1:N:0:46
GAAGATCGTTATCCAAACTGTTGAAAGAATGTCTATGCCATCGAATGGAGATGCAGTGGATGGTATACCACGTGTGACGT
CATTCTGGGATGTAAAGCCTTTTGGATTTTTTTTCTATCGCATAACTAACTGAACAATTGCATGCAGTGGGTATTTCGTC
GTGTTCATCAGCTGTTCTCTGAATCTTCTTTGGGTCAGCACATAAATGCACGTGTTGGTGCAGGAACTTAGAACTTGCAG
CATAAACGCTAACTGTTCCGTGATATATTTGGGGTCGGAGTAAGAATAATAAAACTGAAT
>M00285:128:000000000-BF978:1:2114:11366:20910_1:N:0:46
TGGGGATTTTTTATAATGATAAATGCTTTTCATTCTGTCAAGAAATGTGTTGGAGTTGTGTTAAATTGGTTCAGGGATGT
TAAGTCTAGTGCATCTTTATTACATAAACCCAGTTCTGCCAGATTTAAGACCAGGAGTGCTACAAATTAGCACTGATCTG
CAGCATGCCCTTGCATTGTAGGGTTAAGGCCAAATCTTTTGACTTACAGCAATGATGTTTTCTTGCCAG
>M00285:128:000000000-BF978:1:2114:5872:20912_1:N:0:46
AAATATGAAGGATGAGAGGGGAGAGTAATTTTTTTGGACTTGAGTGTGTGTGTGTGTGTGTGAGAGAGAGAGAGAGAGAG
AGAGAGAGAGAGAAGGACATTGGGTCGTGGTGGAACTGAAAAGATAGCCTTCTGCCTTTTATTTTTCCTGTTCACGAAAT
GTGGACAATGCTAGAATTTATTTTTCATTCCCATTTGTCACTGACTGAAACTGGAATGTAAGTCCTCAATGTAACAGCCT
CAGAGACTTAACTGTTATCCTCAGGTTTCAATATTTTGCATTCACATATGTTAGACAGTT
>M00285:128:000000000-BF978:1:2114:25675:20915_1:N:0:46
TACAGTCCTCCACACTATCTACCACACCACCAATCTTGGTGTCATCTGCAAACTTACCAACCCATCCCTCCACTCCTTCA
TCCAAATTTCTGAGAGATTGGACTGAATTTATTTGCACTGGGCCTTGGCGATCCTGCTGACAGTTCTGAGTTCCACGTCA
CTGGAGAAGGTGTAAGGGTTTGGAAAGGTTGACATCAGAAGTGCGAAGGTAACAATGGTGAAGAAAAGCTGAACGAGTGG
TCGAGGCAGGTACACTAACTTTTAACCAGACAGTGTGACAGGTACGTGGATAGGAAATGT
>M00285:128:000000000-BF978:1:2114:10843:20918_1:N:0:46
CTTTCTTTCTTTCTTTTTCAATCTTTTTATTGATAACAAATCATTACAGGTTAATATATATAACAACAATGTTTACACAT
GTATTATAAAAATATCAAGTAAATCATATGTAATCATAAAAAGAAAGCAATAAAGTATGATGTATATAAAAGAAATAGTT
CCAACAATCTCGCAGTTCATAAGTGTAATATAAA
>M00285:128:000000000-BF978:1:2114:21071:20922_1:N:0:46
AGACAAACTGAGTACACTGGTTAGAGTGAGAAAGGTGCAGTCATTATTACTGAGTTATACTATAGGCCTCCCAATAGCCA
ACAGAGTAAGAGGAACCGATATACACTTTATTTGTCTACCTACACTGCACATCCTTTGTAACTGTAATACTATATTCTGC
ATTCTGTTTTCCCTTTCACTACCATAATGTACTTACATATGGAATGGTCTGTCTGGATGGCATGTTACTAAAGCTTTTCA
CTGTATCTTGGTGCATGTAACAATAATAAACTAATAC
>M00285:128:000000000-BF978:1:2114:14769:20924_1:N:0:46
GGAAATTATTTATGGAATTAGCTTCTGCCATTTTTTCAGGAAAAGCATTCCATATGCCAACAACTATTTCAAAGTCATAC
CTGGTAGGTTTTTGGCCGACAGATGGCTCACGGTTTGTTGGGATCAGAGGGCAATACCAGATTAGTGATCATCTCACTGA
ATGGTAGAGCTTGCCCGATGGGGCCATATTGCCTAATCTTGCTCCTACTTCT
>M00285:128:000000000-BF978:1:2114:18825:20926_1:N:0:46
CTGGGGAGGCAAGAGGTAATAGAGTTGCTACCAGCAAGTGAACAGTGACAAATGTTTGTCTGAATGCAGCCTGGGTGGAG
TGAAGTGGGGAACTTATCTGCTAATCAGCACAAAATCTATCAACAGTTTAATAAAAGA
>M00285:128:000000000-BF978:1:2114:4656:20929_1:N:0:46
GTGACCATTCGTGCTGACCATCACTCCCTGTTATGTCCCTGTGATGTACATTGTCAATGATTTTCATCTGCCATTTTCAG
TGACGTTCCAGTAGGATGACTCCTGATCAATCCTGGCGCATTGCTGAGGATGTTTGAGGCAGCTGACTCACTGAGAATAA
TGGAGTTTTCATATCAAGGATACAAACATCAGACTTGTGATGAATCGTGAGCAATGTAGGGAATCAAAGCATTGCAGGAT
TGGGTGCGAGGGATCCTGGCAGGAAGTGTCACTGGGAAAAGTGAGAAACAGAGAAACTCC
>M00285:128:000000000-BF978:1:2114:13251:20930_1:N:0:46
CACGTGCCTGTCTAAACGCCACTTAAACGCTCTCCTGCCATCTGCCTCCACCACCGCCTCTGGCACTTCAGGTGGCACAG
CCTCTTCAGTGCCTCCTGCAGCACTCCACAGCCACTGTGATGCATTGTTTTGATTTGGTGGCGGCAGCCGAAAGCGCACA
TCAAGATCCCACGGAGGGATCTGGGCCCCCCCCCCTCTCTTCAGACGGGAACCTTCAATCAGGTAGGAGTCGCGGTGGGT
GGATTCCACAATTTCGCACCCCCTCCCCCCGTGGTTGCTCCTGGTCTGTGTGAGTTTGGG
>M00285:128:000000000-BF978:1:2114:19320:20932_1:N:0:46
CCTGGAGCATTCAGTTAACACTCTGTGTACAGTATCCGTGTCGGGCTAAAATTGTCGGGTCTGGTTTTAAACTCGACTGA
TTGCTCTTGCAATTAACTTCTGTCCTGTCTCCGTCAAAGCCCTTCTCAGGGGCCAGTGTGTCACACATGGAGGGGTACAG
AGGAAGTATACCCCTTTGTTGATGTCCTTGGTTAGGACAGATGTTTTATTAAGAACATAGAGCACAGCGACTGGCCCTTC
AGCCCATGATGTTTGTGGCAAATTAAGTGAAATCACTTTTGCCTGCACATGATCCACATC
>M00285:128:000000000-BF978:1:2114:8472:20932_1:N:0:46
CTGTTACCTGCCCGTGTGCACGGACATGGGGGACTGTGCGATCCAGTGAGTGTGCCGTGGTCGGCACCAGCCGAGGTTCC
CCGGACCCCTCCCCACCCACGCCTTCACCCTCCCTGGAAGCCTGTTAGCGTGTTGTAAGCCTCGGTGGGCCAGAGAGGAG
TTAACGCCACTTGTGACCAGTGTCCTTGGTCGAACCGGTCCCGCTGTTCACGACTCCTCAGGAGACATGCCGCAGGTGGG
GGGGAGGGGTGCTCCAAACGCTTCCCAACCCCAAGCCCCCGGCTCAAGGGGGGGGGTCCC
>M00285:128:000000000-BF978:1:2114:19210:20933_1:N:0:46
CCAGGTGCTCCGGTTTCCTTCCACATTCTAAAAAAAAGACGTACGGGTAGGTTAATTCGGGGGTTTAAAATGGGTGGCAT
GGACTCGTTGGGCCGAAAGGGCCTGCTACCACGCTGTAAATAAAAAATTTAAAATATTATTTACCATTATTGGTATTGGT
TTATTATTGTCACATGTACTGAGGTACAGTGAAAAACATGTCTTGCATACCGTTCATACA
>M00285:128:000000000-BF978:1:2114:13112:20934_1:N:0:46
GTGAATATAGGAATAGATATGTCAGATGAATGCTTAGCTGAAGGGAGGTTGCAGTGGGATGGTCCTTAAATTCCTTGTTT
AAGTTCCTGCATTGAGAAGGCCTGTGCAAGCAGGACATGTTGCACCTTAACCAGAGTGGAACCAACATCATTGATGGGAG
ATTTGATAATGCTGTTGAGGAAGGTTTACACTGAGCTAGCAGGGGAAAGGGGCTCAGAGTAGCTGTTTAGATGGAGAGGT
ATTGTTAACCTAGAGTAGAAATAGTTAGTAAGTCCAGTAGG
>M00285:128:000000000-BF978:1:2114:19775:20941_1:N:0:46
TCTGCATGCTAATTTTCTGTTTCTTTTATGAAATCACTTGATTGCTCGAGACACCATGAATATTATTCTGCTTTCTGCTT
TTTCTACCAACGTGAATAACTGAGTTTTCTTCATGTTACATTCCACTCCCCATTCACTCAGTCTGTCTACATCCCATTGC
AGTTA
>M00285:128:000000000-BF978:1:2114:19456:20941_1:N:0:46
ATGAGGTGCAGGGGTAGGTGTGAGCTCTGTGTACCCAGGCGTTTGCTTTAGAAGGTGCTTACTCTTCTTCCGTGCCTTCC
TGGTCCGTGTTGGCTCCTCACCGTCTCACCCCACACCCGGGCTACCTGCGATCTCAGGCTCTCCCACCTAACCCACAGGG
GGAGGGGGAGGGCGAACAGTCATGCTAGGGCTGGAAACCTTGTGTTGGGAATTGGGACGTCCCCTTCATAAGTGTCCCAC
CTCCCCGCGTGCATGGCCCCGTGGCCGCTCAGAGCTCCCGTA
>M00285:128:000000000-BF978:1:2114:13690:20942_1:N:0:46
GATGGCTTGCGGAAAGAAGCTATTGTTCAGCCTGGTCATTCTTGCCCTGATACATTTAAGCCTCCTCCCTGATGGCAAAA
TTGTGAAGAGGTGGTGGGAGGGGTGAGAAGGGTCGGCTATTATGCTTTTGGTCTTCCTCACACAACGGTCTTTGTATATG
GCTGCGAGGGATGGAAGCGAGACACCTATGATCCTCTCCGCAGCCCTAACTATCTTCTGGAGGGACTTCCGCCCAGCAGC
TGAGCAGCTTCCAAACCAAACAGTGATACATTGAGTTAGGATGCTCTCAATGGTCCCCAT
>M00285:128:000000000-BF978:1:2114:26355:20944_1:N:0:46
TCAAGAAAGATTTGGATCCAATTTGCCAGGGATCCCATAGGTTCTAACCTTTTGGATTAGTTTCCCACGTAGGCCCTTGT
CAAAGGCGTTACTGTAGTCTATATGGACAACACTAATTGCATTGTCTTCATCTATACATTTTGTTACCTCTTTGAACAAT
TCAGTTGAACTAGTTATGTAGGATCTCCCACTTACAAAACAGATCGAAGAGCACACGTCTGAACTCCAGTCACTCCGCGA
CATCTCGTCTGCCGTCTTCTGCTTGAAAAAAAACATTAATATAAACAAATGGAAAATAAT
>M00285:128:000000000-BF978:1:2114:12667:20947_1:N:0:46
TCCCGTGAAGGACATTGGTGAACCAGATGGATTTTTTTATAATAACCCGGTCACCTTTACTAGTTGTCTAAGCGCTGGAT
TAGTTTTAAGAACTTCTACGTAATCAACATTCGAAGTTCCAAATTCAAAAGGGCAAAAACAAGAAGGGGGCATAA
>M00285:128:000000000-BF978:1:2114:12641:20947_1:N:0:46
AACAAGTTAAGATTAATTAGTAATTAGCATAACATGATAGAATTTCATATTCAGTTTGAAAATGACAGATTAAGTTGATT
TATTAGTAGATTAGTGGCAGTAAATAACCATTGCCAGTAGTTAACAATC
>M00285:128:000000000-BF978:1:2114:8279:20947_1:N:0:46
ATCTGCGCTCTGGGAAAGAGGCGCTGACTATTAACTCTATCTATTCCTCTCAATATCTTAAACACATCTATCAAGTCCCC
TCTCATCCTCCTCCTCTCCAATGAGCAGAGCCCTAGCACCTTAAGTCTCTCTTTATATTCCATACCCTCCAATCCAGGCA
TCATCCTGATAAAACGCCTCTGCACCCGCTCCAACGCCTCCACATCCTTCCTATAATGCGGCGACCAGCACTGAACACAA
TATTCCAAGTGCGGCCTAACTAGAGTTTTGTAAAGTAGCATCATCACGTCTCTGCTCTTG
>M00285:128:000000000-BF978:1:2114:10958:20948_1:N:0:46
TGTTAGGAAAGTGATTAGAAAAGACATCCATCATGAAAACGTTTTATGGAGGAACCATCGAGAGTGTCCTGACACACTGC
ATCACCATCTTGTATGGGATCTGTTCAGCCGCATGGCGGAAGTCCCAGCAGAGAATATTGAGAGCTGCAGAGAAGTTTAT
TGGTGTCTACCTACGCTCTGTTGCGGACATACATACGGACCGATGTGTCAGAAAGGCCAGAAACATAATGTCTGACCCAT
CTCATCCCTCCCACAAACTCTTTGCACTCTTGTCATCCGGAACGTGGCTCCAGTGCATA
>M00285:128:000000000-BF978:1:2114:7358:20950_1:N:0:46
AGCTTAAGCAATCAGAGACTAAATATGCTCAGTCCCATTTGCAAATCATTACTTAATAAAGCAGTCCATGCCTGCATGTA
GCAAGACATGAACATTCAAACAGGATCTTATTAGTGGCAAGAAGCATTTGTGTGATGCAAGTGCCAGACAAGGTCTGTCT
GCAACAAGAGGAAGTCTAACCACTTCCCTTTAACATTCAACAGCATTACCATCGTTCTGTCCTCCTCATCAATATCTGCA
TATCACCACTGACTGAGTGCATAACGGAACCAGTGAGAAAAGACACAGCTACAAAAACA
>M00285:128:000000000-BF978:1:2114:23797:20950_1:N:0:46
TCCCTGGCCCCTACCATCTCATCTTCACTATGGATGTCCAGGCTTTATACAACCCCATCTTCCATCAGGAAGTTCTTAAA
ACCCTCCACTTCTTACTTCAACAAAAATCCAACAAGTACCCTTCCACCAACACTCTCATCTGCCTGGCTGAACTTGTTCT
TACCTTGAACAACTTCTTTTGACACCTCTCACTTCCTACAAATCAACGATATAGCCATGGGCACTACCACATTTTTTTTG
CTGGCTACCTGAAACAGCCCTTGTTCCAAACCATCTCAGGTACTACTCCCCAACCTTT
>M00285:128:000000000-BF978:1:2114:10890:20950_1:N:0:46
GATCGGAAGAGCACACGTCTGAACTCCAGTCACTCCGCGAAATCTCGTATGCCGTCTTCTGCTTGAAAAAAAAAAAGGCA
TGTGCAAACTGATGAAGAGTATTCACACTAGTACTTGCAACTAACAGACGGCCATTACGACGTTCAAACATTGTTGATGG
CGTACTCGTCTGAGCGAGAACGTACCCGAAACCCGAGCCTTGGGCACTTGTCATGGAGCAACAGACTCACCACAGTCGAG
AAGAAAAATTGGAGAGACATGGTGTGATGACTAAGACTAATCTGATGCTACATCACACTT
>M00285:128:000000000-BF978:1:2114:14110:20952_1:N:0:46
ACTTTAGATGTGACATTATCTGAGGTCATGATCCAAAAGTGACATCAACTAAGGTCTCAAAAATTATAATTAACTATGAG
CTATAATTTCTCAAATTGCAGAATAAGCATTGTACACACTCTGACTTCAGCAGAAGAAAAATGTATCCACAGATAATCAT
GGCCATTAGTTTATAGGATGGAATCATCTCTTTTTGAGTTACTTACAAGTACATTAACATTTACAGCAATACAGTCCAAA
TAAAATGCTAAAGCAAATAAAAACTGTAAATGATGGAAATCTGAAATGTTAATATTCTCC
>M00285:128:000000000-BF978:1:2114:9300:20952_1:N:0:46
AAAAAAGAGGCCATAGAGTTCATCAAATCTGTGCCAGGTCTGAGTGCAGTCCCCACTTCCACCCCATTCCCTGTAACCCA
TTCTGTCTCACATTCCTGTCAACTCCACCCCAATTCTCCTGTCCCCCACCAACCTACACATGGAG
>M00285:128:000000000-BF978:1:2114:18288:20952_1:N:0:46
CCACTTTTGACACTAAACTCAAGGAGTTTCCACTGGAAACAATTGTAGTGTATGTATTTTCTGGTGCTGAGTCGTCTGGA
AACAGTTAGTTATCTGCACCTCTTACCGCTGAAAAGTTAACATCAGATATAGCAACAGATTTCCTATTTGCCTGAAAAAC
GGTTTATAAGCAAAATCCAATGATTTGAGACTTTTTACACTAAACACATAGACTTCCGAACGCACTAAGTTGGAATGTAT
GCATTTCATGTTTCTGACTCGTTTCCTAATATTTCCTAATAACATGGAGCTTCTACTGG
>M00285:128:000000000-BF978:1:2114:13367:20952_1:N:0:46
AGTAGCCCACAGGCAGCTCTTTATGGACCACCACCTGCACAAATCTCCTGTGACTGATAGGCGTAGCTAAGGATGTGGAG
CCAGGGGAAAGTTGGTTAGCTTAACTAGTCGG
>M00285:128:000000000-BF978:1:2114:23359:20955_1:N:0:46
GTAGGAAGTGGAAAATCAATGGATTTAGCTTAGCAAACGCTGTTTTAGCCAAAGAGGAAATCTGTGGCTATATCAGCGAT
TACCCTTTCTGGGGTACGTTTTACATTTAAAGAAGTGACACCAAACGACTCAGCGGCATCAAATACATAAACTACACTTG
GTGTCTTGTATCTACTCCATGGGGTTTCGGTAGAGAGAGGGAAATCAATGGATTTAGCTTGTAAACTGGTGTATTAGCCA
AATACGTAATCTGTTGCAATATCAGCGTTCACTTTTCAGGCGTAAG
>M00285:128:000000000-BF978:1:2114:12689:20960_1:N:0:46
ATGAGCAACACCTTATTCTGAAACTGTGCCCCCAGTGGAAACATTGTAGAGTCATAGAGTGATACAGCACAGAAACAGGC
CCTTCAGCCCATCAAATCTGAACTGATAATCAAGCACTCATTTACACTATTCCTGCCCTAATCCTATTTTATTCTCCAAA
GGTTCCAATCAACTCCGCTGCAGATCTGACTATCCGCC
>M00285:128:000000000-BF978:1:2114:7310:20961_1:N:0:46
TCATTGAGTACTTGTGTTACGTATTTACAAGAAATAACTGGTTTATATTTTCATAAACCATTGCTCTCCACCAAAAATCT
GCAAGAAAATAAATTATTTATAATTCATTTGATGAGAGATAAGGTAGATTTTTTTTAAAGATTGGGCACATATTTTGATG
TGCATTTAATCTGGCAGGCAGTGGGCAAAGCATGAGGTCTGTCCAAGTTTGTGACGGAGCCTTATTTCTGTAACTTGGTG
AGCTTCCAGTGCTGAACAGCCAGGCTGGAAACTTGCAGTTGCACCCCAGATTCCACAAA
>M00285:128:000000000-BF978:1:2114:10860:20961_1:N:0:46
GTCTGGAAGACTGGAAGGTCACAGACTTGAATGTTTTGATGTTGCCTGATGTCCAACAGCCCAATTTTGCCTTAGGATTG
TTGACAAAGCTTTGCTTCTAAAGAAATTGCTTGTTTAAAAAAAGTTTTCAGTCCTTTCGGGAATTACTTATTATTGTAGA
CTGGAAACCTAAAACATAATTTATATGGAAAATTTTAGCAGTTCAGCTATCTATTAGTCCACACTGTTAACATCAATGCA
ATAATTATTAAAGTGCATATTATTCTTTACCACGGCTTATAGTCGGTGAGTATATATTCC
>M00285:128:000000000-BF978:1:2114:17248:20961_1:N:0:46
GTAGATACCTGGTAGTGAAGGTGCCATTTCAACAAAGATAGTCGGTTGTCTTGGAAACAGTCACCTGGCTACCCAGGGAC
ATCCTTGTTCTTTGCTGGGTCATTAGCCCCAGGCCATACTGGAAGCTTTGTTGGAATGTGAGTGTGTGTGCCCCTCGTTC
TCGACATCCCCAGCACCATGATGTGAACTTCCCTACCTTGGTTATTCTCCATTTATTTGGTTTACAATGATGGTGACCAG
TTGATGACTGGCTTTTTATGTACTTGCTTCAT
>M00285:128:000000000-BF978:1:2114:16651:20961_1:N:0:46
TTTGCATGCCACTGTATATAATCTAGAAAAGCAATAGTCACGACAGCCATTAAGGGACACCAATGCATATCTTAGCCCAG
CCTGAAAAGCAAGTCAGTCCTGATGTAAGGTTTCAACTTGAAACATTGACAATTCCTTTCCTTCCACAGATGCTGTTCGA
CCTGCTGAGTTCCTCCAGCAGATAATTTGTAACAAGTCTCCACTACTGCTTTCCACACCCAAGCCAATGTCATATCACTT
CTGTTTTTTCATCATTCAATTTTGCTGAAGCTAGGAGGCAGGGATACTGACAGAACCCTT
>M00285:128:000000000-BF978:1:2114:13251:20962_1:N:0:46
CAAGTCTTCCGGCACCTCACCTCGGCCGTCGATGATGCATATGACTCCGCGAGGGGCACAAAATTTCATCCGCAGTTTCC
CACAGCGTCCGAGGATACACGTGATTAAGTCCCGACTGTTCGTGCGCTCTAAGACCTCCAACATTTCTTCAGTGTGGAGT
GACATCAAGCCATCACAATGAATCTACCCGAGTCCCCTTGCATC
>M00285:128:000000000-BF978:1:2114:20482:20968_1:N:0:46
TGTGGTGCCTGGTTTCAAGACAGGCAGGATGGAAAAGCCTGGTAATTGCACACCTGAGAGCCCTTCATCAGCAGCAGGGA
AGTTATTGGAAAAGATTCTGAGGGACAGGATTAATAATCACCTGGAAAAGCAGAAACTAATCAGAGATTAGTATTGGTAT
GTTATTGTCACTTGTACCAAGGTACAGTGAAAAACTTCTCTTGCGTACCGATCGTACAGGTCAATTCAATACACAGTGCA
GTTACATTGAGTTAGTACTGAGTGTATTGAGGTAGTACATGTAAAAAACAATAACAGTAC
>M00285:128:000000000-BF978:1:2114:21154:20968_1:N:0:46
CAATTAGTGTAGAATGAACATATATTCTCTGGAGTTTAATGTATGAACAATGATCTTATTAAACTACATATAATTACTAG
CAGGCTTTTATAGGTTGCTGCTGAGAGAATATTTCCTTAGGCTGGAGATTCTTGGGGTCATCGTCTGAGGATACGAACTG
AGAAGTGGAGAAATGTCTTCACTCCTAGAGTTATAGAGCAATACAGTATGGAAACAGGTCCTTCACCCGAACTCACCCAT
TCCAGCCAAGATGCCCTACTAAGCTAGTCCATTTGCCCGCAT
>M00285:128:000000000-BF978:1:2114:15205:20970_1:N:0:46
ATTCTACCGGCAGAGACTGAAGCAGATGATCGGAGAAAGGGGAAAGGACTCAGCTGGATGCTGAGACAAGAGGGACATTT
CAGTGGACAAGAACATGCGGTGAGACAGAGGAACACTTAGTTCCATTTAGTGTACTGTCACTGAACTATAGCATCAGAGG
GAACAGA
>M00285:128:000000000-BF978:1:2114:27338:20970_1:N:0:46
TAGTCTGAAAACCCAAGTGCTAGACAAGACCAGCCAGGAGCTCCCTACATGACTAGGCTCAACTCTTCACCTGGGTGTTT
CTTGTATTAAATTAAAAGCCATCCATTAGGACAATAAAAATGTAACAAACTCATGAAAAGGAGACATT
>M00285:128:000000000-BF978:1:2114:15500:20970_1:N:0:46
CCCTGGTGGAGGAGTGGCAATAAATCTGGATACTTTTGTACAACTGAATGCGCAATTAAATCAAAATGGTTGACTTCAAA
AGTTGCTGTTTCTTTTAGTATTCAGTAAAATCAACATTTGATTTCAATGTTATGGAAAGAAAAAAAAACTGTGTTTCTGT
AGATTCTACTAAATAGTATGCTAAAGTTTTAACACATGATACTAAAGCATAGAATCATCTGACTATACGAATTTCTGCGT
AATGTTAGTGAGTCAGACTTTAGTGAATGAGAACCTTTGGAAGGGAGTGAGAACCTCAGC
>M00285:128:000000000-BF978:1:2114:18429:20971_1:N:0:46
GCCACAGGGGTGCTCTGCTCTGTCTATACCCCATTCATCTCCTGACAGAAACCCAGCTACCTGCCTCATGACTTTTAGGG
GTGACCATCTCCCTGAAACTCCTATCTATTTCTGCCTGTGCCTCACAAACAATCCAAAGTTCACCCAACTCCAGCTCCCT
CACTCAGTTTGTCAGGAGCTGCAGCTGGATGCACCTTTTACAGGTGCAGCCATCAGGGCCAACCGTGCTGTCCCCGACTT
CCAACACACTGCACACAGAGCACGCGACTGCTCCGACTGCTACCTTCATTACCCACTCCC
>M00285:128:000000000-BF978:1:2114:21426:20973_1:N:0:46
ACAACAGGTCTCTGTTGGATAGGTACATGGAGCAAAATAGAGGGCTATGGGTAAGCCTAGTAGTTTCTAGTGTAGGCATA
TGTTCAGCACAGCTTTGTGGGCCGAAGGGCCTGAATTGTCCTGTAGGTGTTCTCTGTTCTATGTTCTCTGTGGAGCCACA
TGGAAATGTTGGAGTCAATAGGGAAACCCATGTTTGACAAATCAGCTTAGAGGCTGCATTTTGTC
>M00285:128:000000000-BF978:1:2114:8698:20975_1:N:0:46
CAGCCCTATAATTTGTCCCTTTTTGTGTTTTTCTGTATTCTCACTCTCTGACTGCTCTTAGCTCAGCTTTATTTCCATAT
TTTCTCTCTTTAGCTGCCCCCATTTAACACAATCATCTGGATGGCTTCCATATTCAGCTACAAAACTGCACAGATGTTCA
AAGTTTCTCTCACCAAAGTGGTGTCACAGGAAGACAGGCTGGTGAAGAAGGCATTTTGCGCACCAGCCTTTATCATTCAG
GGCATTGAGTACAGGAGGATATTGAGGACATTATGTTGCAGATTTACAAGATGTGGTTGG
>M00285:128:000000000-BF978:1:2114:16041:20975_1:N:0:46
CTCCAAAAACTCTTCAAAATATACATCTTTGTGCTGATGGATCAGATCTTGCTGGGTCAGTCTCCTGGCCTAGAATCACC
CTCCACGGTCTCTCTGCACAGCATCACCTGGATAGTGCACAAGCCTCCGGCAAGGAATGACTGCCTCCCATTCCCCCATC
GGTCTACTTTGCCAGTTAGCAAAAGTCCCACCCCAGTTGAAACATACATTACATTCAGAAACACTTAAGAATTCTTACAG
TTGAAAGTTAACTAAATGACCCAAAAATAATTGAAAATCCAGCTTCACTTTGCCTTCCA
>M00285:128:000000000-BF978:1:2114:24195:20976_1:N:0:46
AACCGATTATGATCTGTGTATATAATCAACGGTTTCTGAGTTGGGCAAACATACACATTGAAATGTTGTAAGGCTAAAAC
AAGTGAAAACAATTCTTTCTCTATCGTAGAGTAATTCTTCTGATGCTCATTAAACTTCTTTGAAAAGTAAGCTACAGGGT
GGTCAATATCATCAAGGTCACTCTTCTGCAACAACACAGCTCCTGCAGCTTCATCACTGGCATCTACTGCTAATGAAAAT
GACTTTTCAAAGTCAGGTGAATTGAGCACTGGAAAGTAACACAAA
>M00285:128:000000000-BF978:1:2114:24517:20979_1:N:0:46
TATTTTCAATATGGCTGTATGTTGTTACACTTGTGTATCAGAAGAACCTTTGTTACCCTATCTCCAGATATCTGTATTGA
TTACTGACTCAGTCCTCTGATCAGCCAATAGTAGGTAAACAGGAAGTTCCCTCTGCTTTATTTTGTTCAGATGGTTCTGC
CAATACAAACATTAAGATCCTGATGTCACACTCTCATATCACTCAAACATGGTC
>M00285:128:000000000-BF978:1:2114:10799:20979_1:N:0:46
ATTCTGGAAAGAGCCCAAAAGATTGAAAAACCATAAATATAAAATCTCAATTCAAAAAAGGAGGAAGACAGACAGCAGAA
AATGATATAAGTAGAATGCACAGGACTGTAAGAAGCTGCATGGTATAGTGGACTCAGCCCAGTACAACGTGGGCGTATGC
CTCTCTACCACCGGAACAGTCTGCATGAAGTGCTGCTTCAAGAAGGCAACATCAATCATCAAAGATCCGCACCATCTGGA
CCATGAGATCGGAAGAGACACGTCTGAACTCCAGTCACTCCGCGAAATCTCGTATGCCGT
>M00285:128:000000000-BF978:1:2114:17363:20981_1:N:0:46
GATCTACACTCTTTCCCTACACGACGCCCTTCCGATCTGAACTACACGCTTTCCCTACACGACGCACTTCCAATCCCAAC
AACACACATAACCTACACGACACTAAAGCAAACTGCCGAAAGATAATGGCTAATTTATAGTTACTCAACTGTACTAGAAA
GAGAACTCTTATAGCGGGCAAAAATGCCAATATTGGAGTCAATTAATCATGCATTAACAAAAGGTAGTAGAGGCGAATGT
TCAAACAGACAATCAAGTAGAGAGAATATTACAGTTCCAACCAATCAGTATATAACAATC
>M00285:128:000000000-BF978:1:2114:20435:20987_1:N:0:46
CTGTGATTTTTTTTTTTGTGTGTGGAGTCAAATGTCTGCATGGCAAATTTTATCTAGCAATAGCTCTTTCTTATCCTCCT
CCTGGGCAACCTGGAAAGATACTGTCAGGCAGCTCTTTGAAATGCCAATTATATTCTTTTAATGCAGTTATTCAGCTGTA
TAAGAATGTACTGCAGTATGTGTTGTTAAAA
>M00285:128:000000000-BF978:1:2114:23672:20988_1:N:0:46
GTTACTACGCTGTTAAATTAAATTAAATTAATTTACAACTCCTCCTCACTGACAATCAACACAGGTGGGCCTCAAGAATC
TGTGCTTAGCTCACTGCTCTACTGTCTACACGCATAAGTCTGCAGCTAAGCATAGCTTAAATGCCATCTATAATTTCCCA
GATG
>M00285:128:000000000-BF978:1:2114:7085:20991_1:N:0:46
CCCCAGTAGCCACTGACATTGATGCACAGATCTGCAGGCAGATTAGAGAAAGGTGTAAAACCAATAGGGTTGTTATCGTG
GTGGACTTCAACTTCCCCAATATAAACTAGGACCTCCGTAGTGCAAGAGGTTTAGATGGGG
>M00285:128:000000000-BF978:1:2114:24693:20993_1:N:0:46
TATCTGAAGTTATAATCTTAATGCTTTATGTTCTCACATTAATTTAATTCCTTTATAGAATTTACAATGGCTTTATATTT
GAAGTATTGCCAAAATAGCAACCAAGTAAATAAATGTGATGGGGTGACGTTGTGCTTTTTGATAACCACAGAGCACCAGC
AAACAAATTGGGATCAGTTCATCACATTTGGAGAGTGAATTTTTACTGTACCTCACTGAGAATTGTCCGACTTGCAACGA
CCTACAACCACAGTTGTTTTCTTTAGAATATTCCATTTGAGAAAAACTGCAAG
>M00285:128:000000000-BF978:1:2114:20632:20994_1:N:0:46
CTTCAGAAGGATCAAATATAATATCCAGTCAGCCGCCGAGATAAATTAGCATGACCATAATCTTAACACCTAAATTATGA
ACAATAGGTAACTCCTACTTTATTGGTGGTGCACAAGAGACATCCTCTACGTCAGTCACCGTGTGGCACAACACTGCACA
AAAGATGTCAACGAAATGTTATACGGTGTTGCCTGAATTTTGGCGTCAAGTTTTGAAGGAAGGCGCCAGCCTTCACCAGC
GGTACCTTCCATCAAACAGGTGGAAGACGTGAGTAAGAAAGCGTTGAATTGCTCAAACT
>M00285:128:000000000-BF978:1:2114:4623:20995_1:N:0:46
GAAGCAGTTATTTAACAGTACTTCATACCCATGAAAAGGTAATCACTGATATATCAACTGATTTGGCTGAAACAGCGGTT
TATAAGCAAAACCATTCATCTCTAAGTTCTTCACAAAACACATGGAGCAGCTACAGAAAAACAATTGTAGTTTATGTATT
TCACGGTGCTGAGCCGTTTGGCAACAATTATTTAAGTGTACTTCGTACCTCTGAAAAGTTAATCCTTGATATAACAACAG
ATTTCATATTTGGCTGCAGCAGCTTTTTATTAGCTAAAACTATGCATTTGCCACTTTCT
>M00285:128:000000000-BF978:1:2114:6126:20995_1:N:0:46
GATCTGACAGAAATAAATGAGATTATGAGAGGTAATAGACAAGGCAGATAACCAGAATCTCTTTCCCATGGCAGGGGCAT
CAAGAACAAGAGGACATGGGCTTAAGGTGAGAGGAAGGAGCTTTAAAGGGGATTTGAGTGGATTTTTTTTTTGGTTTTAA
ACAGGGTGGTTGATTTCTTGAACTCGCTGCCTGAGGAGGTGGTGGAATCAGATAGAATCAAGACATTTTGACAGGCACTT
AAGTAGGCAAGGAATAGAC
>M00285:128:000000000-BF978:1:2114:18963:20999_1:N:0:46
GATTCTTCTATTTCATTTGTTCATCTTGAAACGATTTCTGATCCAAATGGTAGATTTTTATTAATTGCTGGTTTGCTTCA
TAACAAAAAAGTTGTTATGGTAAATGTTTACGCACCCGATGTAGATCATCCGGAATTTTTTAAACATTTGTTTGCATTTT
TTTCCTAATTTAAATGAATACACGGTGATTATGGGTGGAGACTTTAATTGTTGTTTAAACCCCTCGATCGATAAATCTGT
GTCAAAACCTGCACTTCCAAACAAATCTGTTGTTTTTATTAATTCCTTACTAGTTGAATC
>M00285:128:000000000-BF978:1:2114:22260:21000_1:N:0:46
GGAGCTGCTGCCTCACAGTGCCAGAGACCCTGCTTACCATCTATATGGAGTTTCCATGTTCTCCTTGTGACCAGGTGGGT
TTCCTCCAGATGCTACTATGTCCTCATACATCCCAAACATATGTGAGTTGGTAGGTTAGTTGGTCATTAAAACTGCCCTT
T
>M00285:128:000000000-BF978:1:2114:16771:21000_1:N:0:46
TTTTATGCACCTTCCTTCCCTCCAGCGCTAACGATATTTGACGCCATTTGCTGCCAAGCCTATCCCGTTATCTTCTTTGC
TCTGTGGGTCAGACATGCTTGTACAGTCTCCAGTTCGAAACAGCTGATTGTGTGAACAACCTTAACTGGATCATCTCGCA
TTCAACACATGAAATTAATGCTGCATTGTACTGGTGGAAGGTTAGCTCATATTTCCCGTCACTATTTGGAAGAATTGTAT
>M00285:128:000000000-BF978:1:2114:9859:21001_1:N:0:46
AATCTACCTTCAGGTTGAAGTCCCCCGTAATTATCTTCACGTTGCACTTTTGACACGCCTGTTCTATTTCTAACTGTATC
CTATAGTTCTTCTCCCGTCTGCTGTTAGGGGGTCTATCTATAACTGCAATTAGCGTCCTTTTACCCTTGCTATTTCTTAG
CTCCACCCATAAGGGTTTCACTTCTTCCACCCCTATG
>M00285:128:000000000-BF978:1:2114:26265:21004_1:N:0:46
TGTTTAACATGCTGGGATGGATACATTACTGGTTTTTGCATGTTACATTAATAGAACATGGAACAGTACAGCACAGTATG
GGCCCTTTGGTCCACAATATTGTGCCGACCTATATAAGCATCTACTCCATGATCAATCTAACCCTTCCCTCCTACACAGC
CCATAACCCTCCATTTTTCTTACATCCATACGCCTATCAGTCTTTTAAATTCCTATGTTCTATCAGCCTCTACCACCACC
CCCAGCACTGCGTTCCAGGCACTCACCACTCTCTCTGTAAAAAAAAACTAACTCTGACAT
>M00285:128:000000000-BF978:1:2114:22609:21005_1:N:0:46
CTAAGCTATACTTTTAGCTTAAGATAACTCTTACATCTTCTTGGATTGTTTTCTCTAGTGTGTCGGAGGCTGGGGAAACA
TGACAGAACTGTATAAAATTATGAGAGGGATTGATATAGTAGACAGTCAGTCTTTTTCTCAGGGTAGAAATAGAGGGCAT
AGCTTTAAGGTGAGTGAGGGAAAGTTTAAAGGTGGAGATTTGCAAGGGATTTTTTTTTTGTTTTACACAGAGTGGAAGGT
GCCAAGGAGAAATGGTGGAAGCAGATATGATAGCAATGTTTAGGAGGCATTCAGAAGGGC
>M00285:128:000000000-BF978:1:2114:20853:21006_1:N:0:46
GGACTCTTGACCTCACAATCCACCTCATTATGACTTTGCATTGTACTTTCTTTGTAGCTGTTACACTTTATTCTGCATTC
TGTTGTTGTTTTACCTTGTACTACCTCAATGTACTGTATAGTGAATTGATCTGTATGAACGGTATGCAAAGCAAGTTTTT
CACTGTACCTCAGTACATGTGACAATATTCCAATTCTTGGGCAGGATTTGACATCCCATTAATATCCATAGCAGTTGTAA
GGC
>M00285:128:000000000-BF978:1:2114:14490:21007_1:N:0:46
CCGACAAAGGTAGTACGCAGCCTCGTATGTTGTGAACCTTCAAGGGTTCGTCCAGGTGCTGTAGATTTCCAGAGCGAGTT
CCAGATCACGTGTGTTTATATCCCCTCAACTTCACTCGCAGCCCTTCTACCAATTAACTTAAATCCATCTTCTCCTCATT
ATCAACCTCTCCTCAAAGGAAGCAAGTCCTTAACTAGCCATCCTGTCTATGCCTTTCATAATTTTGAATACCGCAGTCTC
CAAAAACAACAACCCCTGCCAAATCAGTCTCCCTCCACAACCATAATATTCCAGCACGGT
>M00285:128:000000000-BF978:1:2114:13115:21009_1:N:0:46
CAATATTCCATTTTCAGCACATGCAGCAAATTTAAACAAAATTGCGCAGCAGTGCAGCTGGTAGAGCTGCTGCCTAAAGC
TCTAGGGACCTAGGTTCGATCCTGATCTCTGGTGCTGTCTGTGTGGAGCTTGCGCATTCTCCCAACGGCTGGGTGGATTG
ATCCTTGGTTTCCTCCCACATCCCAAAAACGTGCAAGTTGGTAGCTTAATTGGCCACTGTAAATTGACTCCAGTGGG
>M00285:128:000000000-BF978:1:2114:20210:21009_1:N:0:46
GTTCCTCATGGGCAATGCAATGTATCTGGCAGCAGGTATGACACATTTATTCTTATGTGGAGTGAGCTGCCGGATATATT
GCATTGCCCATGAGGAACAGCTTCTGTTAACCCATCATCAAGTATGCTTTTAGTGAGT
>M00285:128:000000000-BF978:1:2114:19279:21011_1:N:0:46
TAAGATGAAGCAATCAGGCTCCCATAACCGCCACTCCAGCAGAGCTGCCCATTATCCAGTTAATCCATCTGCTGCTGCCA
ATGACAAGGAGGCACCCAAGTCATTCAGATCCAGAGCTGCTTGCTCTACTGGAAAAACGCACATTCCCGTCTTGGTATCA
TGTTTGTGCCAACATTTCTAATTCTATTTTAAGAGAATGTAAGACAGCTTTCATAGAGTGGTGTAACTGCTATGAGAAGT
ACCAATGCATACTTTGGTGTAAAATTAGCTGCAGAAAATTTTCGTAAAATTGTTAATAC
>M00285:128:000000000-BF978:1:2114:18544:21014_1:N:0:46
GATTTAGATTTTTGGATAATTGTGATCTCTTCTGGGGAAGGTGGGACCTGTACAGAGAGGACGGGTTACACCCCAACCGG
TGGGGGGCAAATATCCTGGCAGCACAGTATGCTTGGTAGGTTGATGAGTGTTTAAACTAGTTGGGATGGGGGTTGGGAAC
TAGGAGAGCTGGTCAGAGGATGTCTGGATTACAGAAAAGGCAGATCTAACAGATGGAGTTGCTTTGAGAAAGGAGAAACA
GTGTACAGGCAGTAA
>M00285:128:000000000-BF978:1:2114:5314:21014_1:N:0:46
GAGGTGCTGATCTAGCAATTTCCTTGTATCCAAACAGACTTTCACTAAAGCTAAGCTGACCACAAATGATTAACAGCATT
AACCAAATAGCACGGTAACCATGCAAGTGATGTGCAGCACCAACTTGTTTACAACTATTTTGGCTATGCATCGCATGCTG
TTATCTGCATCTTGTCACTATGGAAACACAACATCACAATGGAACTAGGCTTCTTGTGCACTGAAAATCCAATATTCACA
CCAGCATCTCACCTGCATCAGAGTATAAAAGGATTAAAATACACCTGTCCTCAAACATGC
>M00285:128:000000000-BF978:1:2114:19742:21014_1:N:0:46
GCTCTCAACCCTCTTGACTTCAGCACTGTTGATGTAGACAGGTACATGTACACCGTCCCCCTTCCTGGTCAATGACCAGT
TCTACCTGCACTGCACTCTATCTGTAGCTGTTGCATTTTATTCTGCAATCTGTTGTTGTTTTACCTTGTACTATCTCAAT
ACTCTGAGTAATG
>M00285:128:000000000-BF978:1:2114:6799:21015_1:N:0:46
GGCAGCAGCTCTACTAACTGCGCCACCGGGCCGCTAAAGTTCTTGTGCTTGTAGTGACCGTTGATTACTTGGTGAAAAAA
ACCAACAAGATGCGGGAGGGTCTCATCAGGTCAGGCATCATCTGTGCAGAAGAGCAGATGGTCAACCTCTTGGGCCAAGA
CCCTTCTTCAGTCCTGACCCTAAAAGTTGACTGTCTGCTTTTCTCCACGGACGCTGCCTGACCTGCTGACTTCCTCCAGC
ATCTTGGGGTTTTTTTTCCATCTAGCTTCCAGCATCTGCGTTCCTTTGTT
>M00285:128:000000000-BF978:1:2114:25096:21016_1:N:0:46
AACTAAAACACATTATGTCATCATAATCACATTTTTGCTTGCTGAGCACTAAATGGACCATGGTGGTTCCCACATTACAA
TACTGACTACAGTCTAAAAGGAATGGACAGAAAGAATGAGTTTGCTGAAGAGGACTGTTCCAGCAAAACTACTTTATCTT
TTGAATAAGTAGAGTTTTCCTTTTATGCAATAAGTAGGTCTTTCCTTTTATACTATAATCTGCCGTCTAGTTAAGAAGGT
GTGCAATTAATCAATGCTGATCTATTCTACTTTTTCATAAGATAAAGTAGTGTACTGG
>M00285:128:000000000-BF978:1:2114:20021:21017_1:N:0:46
CACTCCCTTTAAACTCACCGAGTTATCTGAACATTTATTATACTACAGTGTAACATGTAAAAATCTAAAGTGCATCAGTA
TTAAAAGGGATAACATTCAACAATCCGTTAACTACACTTCAAAAATTTAATTTCAGCCCTAAATTTATATCTGCGATTAA
AATGATTTATTATACACCAATGGCTTCAGTATTCACTAATAATCAAAAATCTCCTTCTTTTAGGCTCTATCGTGGTACTA
GACAAGGTTATCCGTTAAGCCCCTTATTATTCGATATTGCTTTAGAACCTTTGGCTATTG
>M00285:128:000000000-BF978:1:2114:23292:21018_1:N:0:46
AATGAAAATAAAACATGTATTCACCTGATGGATGAACCAATAAGCTAGAAAGCGTCCATTCCTTGTGTTGCCACTTGAGG
TGTATTAAACATTATACGTGTTTAAAAAACTAATTAAAACAGTTGAATCCAGCACCACCTAACCCCTTCCTCCCACATAT
GTTAAGTTCCTCCATATGCTTATGCAGACTGAAGCTTGGACTTTCACATATTTTCTGATCTGCAATCAACAATACAATGA
AATCTAAGCTTACTGATGAATCTGTGCCCCTTGAAGAACCTGTGCACAATGTGTTTGGAC
>M00285:128:000000000-BF978:1:2114:14377:21019_1:N:0:46
CCTGACTGCTCTGAGAGACCTTCCCAATCAAGAGTTAAAAACAGAAAATGCTCAGCTGGTCAGGGTTTCCGACCTGAAAC
GTTAACTCTGTTTCTCGTCCCACAGTCACGGCCTCTCCTGCTGAGTATTTCCCAGCATTTTCTGTTTTTATTTTAGATTT
CCAGCATCTGCATTTATTTTGATTTTCACCAGCTTCCCAATTAGTTCCCCTCCCCTTTTCCTCAACTCAGAAAATTTCTC
CTTCTCAAGTACGAGTCCAATTCCCTTTTGACAATTACTGTGAAATCTGCTTCCATCACC
>M00285:128:000000000-BF978:1:2114:12127:21021_1:N:0:46
CACCTTAAATGCATGTCCCCTAGTATTTGACATTTCAACCCTGGGAAAATGCATAGACTTTCTACCCTATCTCATAGTTT
TATAAACCTCTATCAGGTCTCCCCTGAGCCTCCACCACTCCAGAGAAAACAACCCAAGTTTGTCCAGCCTCTCCTTATAG
CTCGTGCCCCCTAATCCAGGC
>M00285:128:000000000-BF978:1:2114:23937:21023_1:N:0:46
AGAAGTATCAGATGGAGTTTAATCCAGATGAGTGGGAGGTGATGCATTTCAGAGTACTAATGAGGCTAAGACATACACCA
TGAATGGTAGGATCCTCTGGAGTACTGAGGAAGAGAGTGACCTCAATACTCTACAGATACGATATTGAAATTGGTGTACT
AGGACAATGCA
>M00285:128:000000000-BF978:1:2114:20512:21023_1:N:0:46
GAACTTTGTTTTCCTAATCACTTCCTTCTTACTATTGGTGTAAGGCTTGCCTGTTTTTATATTCAACACCCCGACCGATG
AACACAAGCATGCCTTATACCTTTACCACCCTATCTACTTGTGTTACCGTGTTCAGGGAGCTATGAACTTGCACCCAAAG
ATCTCTCTGTACATCAGTGCTCCTCGGTGTATACCATTTACTGTACACTTTCCTCTTCCATTTGACCTACCAAAATGCAA
CAACTCACATTCACCACCTATCCCCGCTCTCACCCAGACTTGCCAC
>M00285:128:000000000-BF978:1:2114:25130:21023_1:N:0:46
GCCTTCTGCGGGCAAGGCAATTCTGAATCCACGCAGCCATGTCTCCATGGATCCCATGCCTCATGACTTTTTGGGTGAAC
CTACCATGGGGAATCTTGTCAAACATAAGAACATGAGGAATAGAAGCAGGAGTCGGCCATCTGGCCCATCGAGCCTGCTC
CCCCATTCAATAAGATCAGGGCTGATCTGGC
>M00285:128:000000000-BF978:1:2114:13347:21024_1:N:0:46
ACAAACTCATTCCCATCCAAACCTCTGGCACTGAGCATGTCCCAGTCTATATTCGTGAAGTTGAAATCACCCATTATTAC
AACCCTATTATCTTTGCTTCTGTCGAAGCACTGCCTGGCAATCTGCTCCTCTATATCCCTACTGCTACCTGGGGGCCTAT
AGTATACTCCCAGCAGCGTA
>M00285:128:000000000-BF978:1:2114:20540:21026_1:N:0:46
GCCCGTTCTTCTTGTGATCACGTGTGGTTCCTCTGGGTGGTCTGGTTTCCTACCATATTCCACAGGCGTGGAAACTATTG
GTTTAATTGACCAGAATACATTGTCCCTGGAGTGCTGCTGTTTGGTAGAAACGAAAAAAAATAGTTTACATCATTGAGCG
GAGAATGAATCCGTATTGGTACTAAAGGATGATTCACATCGGCACGATCTCTGATCCAAACGGTCCCTCCCTAAATTAAC
CAGAAGAGCCGACTTGCGTCATTTAATTTACCTGGCACTAACAAGCA
>M00285:128:000000000-BF978:1:2114:13216:21026_1:N:0:46
TGGTAACAGCTATTGCACTGCATCTCATAACCCTGAAATGTTATTGGATGATATAGCAAAAGATTTATACTTTTGCTTAA
ACAGCGTTTTGAATGCAATATCCATTGATTTGCCAGTATCCACACAAAAACCATGTAGTAACCTTTGTAAAACCATGGTA
ATGTATGTATTTCTTGGTGCTGAGTCGTTTGGTAACAGCTATTGCACTGATACGTTATTCGCTGACATTGCAAAAGATAC
ATTATTTGGCTAAAAAAGCGCTTTGAGGGCTTTATCCATTGATTTGCCACTTTGATCAT
>M00285:128:000000000-BF978:1:2114:20787:21029_1:N:0:46
AGCTCCCTCCACACCGTCCCATCACACACTCCCATTACACCCATCCTACGTTAATCCTACTTTTTATTCTCCCCACATTC
CCATCAACTACCCACCACCCCCCACAACATTCTCCTCTCCCACAAAACGCGCCCACCTTCACATCCCCACTTACCCCCCC
TAACCCCCCTCACCCGGACACCCTCCCGCCCACACCCAGCCCCCGAACAGAAACACACACGCATTGCAACCAACCACCCC
GCACACCCAACTACTCCCACCTTTTCGCTCACACCACAATCACGCACGACGAACCCCAT
>M00285:128:000000000-BF978:1:2114:19701:21031_1:N:0:46
ACAGATATCCAGTTTTTAAAAGCTGTTTGACTTCAACAAAACGATTAAGGATTGATGGGTTACCAAGGGCTGTTCAGAAA
TGCAACATTGAACATGGACTTAAATATTTTGTTGAATGCCTGTGTGAGCCATTCAGAGTTTGTATTCCCAGGATCAGTTT
CAGACTGAAATACTTAAGAACTGCAGTTGTCAACGACTGACTAGTCATCATAGAATTTACTTCTGAATAAAATAACTTGT
TTGTTTTGAATTGTTTTTCAATTTAAACAGTTTTATTCCCCACAATTCAGCTATTTGTTC
>M00285:128:000000000-BF978:1:2114:18544:21033_1:N:0:46
CAACTCACCTCTGCTCGCAGGAGCACACAGATGAGCGAAGACCATGAGATATGGGAGCAGAATCAAGCAATTTGGCCCAA
CAAGTCTGCTCCACCAGTCAATTTTCGCTGATTATTTGTCCAAGCCCCATTTTCCCCCCCTTTTCCCTGTAACCTATCAA
TCAAAACCTATCAATCTCTGCC
>M00285:128:000000000-BF978:1:2114:17872:21033_1:N:0:46
GGCGGGATGAAAAAGATTTGTGGATACTCGTGGGCTGTTGCTTCTGTACTGTAAATTCAGTCTAATTCTAATGTCATTAG
CTCTCCCCACCTCTTTGGTATGCTATCAAAACACCTGTTATTCTCTCTGGACAAAATCTCTGAGCTCACTGACTCATTCC
TTCCTCATGTAAGCTCAGTTCCACATCCACTGTCATGAAAGGTAATTGTTCTGAAAGATTAACTCTGTATCTTCCTCCAC
AGATGCTGCCTGACCCACTGAATACCTCCTACATTTTCTGTTTTTATTCCACATTCCACT
>M00285:128:000000000-BF978:1:2114:7902:21035_1:N:0:46
GAGGCTGCTGGAACTCTACCCTGAGAACTGAGGTGACAGATGAGGGTGTCGATGGGGAACAGAGGGAGCAGGTGTATGTT
CCCTACCCCACCCCACGCTACCCCCCCCCGTCCCCCGTGCTCCCCCCCCACCCCGACTCTCGCTCCCTCGTACCACACTC
TACCCCCTCCGGCCCCCCCCCCCCCACGCGGTTCTCCGCCGCCCACACACCTTACCCCCATCCCCCTTACGCGACCCCAC
ATCACTACGCCTGCGCCACCCAACAGAACGCATTAGCGCCGTGTCTGACCTTCACAAACC
>M00285:128:000000000-BF978:1:2114:14243:21041_1:N:0:46
TGACAAGCTACAAGAGAATAATACTTCTACCATTTATGTAAATACTCCAGCACACCACTAAATTCAGCACTGCAATATTC
CCTAGATCATTCTGAAAGCTTTTAATGACTCTCTATCAACTCACTTCAGGGCAACTAAAAGCAAACAATGTAAACACTTT
CAACAATGCAGTTAATGTTTCTGCTGATGTACCAACATTACCCACCTTTGCAAAGCAGTACTAGGAACTGTTTAAGCTTT
GGTACAACACAAACTATCTTTTCTGAA
>M00285:128:000000000-BF978:1:2114:18889:21043_1:N:0:46
TCTCAGCTTTGATTCAGCAGTGAAGCTGGATACATTAGGAGGGTCATATTTGCTATCTACATTCTACAAGAACATTGCCA
GAATCTACAGAATCCGTAACTTCCCCAGTCCCCTGTGATAACACAGTAGTCCATTAACGTTAGCTGCCTCATCATGTGAA
ACACTACCTTCAAACTCATCATCCACAAAACGGCACTATGCCAGCAAATGAGCTGATACTCAGAAGCAGTGAGGCTATGA
AGGAGTATCTTCCTCTTCATAACTAGAATCATAGAATCACAGAGTAATATAGCACACAA
>M00285:128:000000000-BF978:1:2114:27281:21044_1:N:0:46
CCCCTTCACCATCCCACTGAATACCCCACCAAATGAAACTTCTGATAGGTAAAAATTATCTTTTGAAAATCCTGTCATTT
TAACCAATAAGCATCACTGCTCATCCTAGTCAGAGCTGATTTAATGCAGTCCTGACAAGTTAATGTTACTTGTAAGAAGA
CAGAACTTCCCTTGTTGATACTTGATATGTTTGTTGTGATATTCTTTTTCAGGTTGGCACCACTTCAATCCCAATCTACT
TTCTGCACTCAAATGTAGAGATCTCAGCACCATCTAGTGGGAAGAAATATTCATTGCTA
>M00285:128:000000000-BF978:1:2114:18268:21047_1:N:0:46
GATCTACACTCTTTCCCTACACGACGCTCTTCCGATCGCGACTACACGCATTCCCTACACTACGCTCTTCCAATCATTTA
AACACACTCTCCCTACTAGACCGGATTTACGAAAGTAACAAATTCAAAGTCGCGGTTGTATTGAATCCAAACTTGTGCTA
GTAACGAATGCAACTTTACCCTAATAATGAAAAAAAATTGGTGCTGAAATGGATTCAAATTTCTCTGTGTAATTTGTAAA
GAGTTAAAATTTGCGCTAGTACCTAATTCAAAATTGAATTCCTGATGTCACTAATATAAT
>M00285:128:000000000-BF978:1:2114:24743:21048_1:N:0:46
GTCCAGTGATGGCCTAACCAGCGTTAGGAAGTTCGATATAACAATTTTCTTTTGTTCTCAATGCTTCTATTTATGAAGTA
CTGGATATGGTTTATTAGCCACTTCCTCAACCAGTCCTTCCCCAAACAATTCACACACAGACTCACATTTCTTTGTCCTG
CACACTCCTTAGAATTGCACCCTTTATACCACATGCCATTTTCCCACCAAGAAGTATCATTTTGCACTAGTCTGCAATAT
ATTTCATCTGCCACTTCTTACCCATTCAACCAGCCTACCTCCATCCTCTTGCATTCAGTG
>M00285:128:000000000-BF978:1:2114:13121:21053_1:N:0:46
AGTAATTCTTTTTTTGAGGCAATCAGTTGCAGGTAGAATATCTCCAGGTGTTTGCATGCACATTCCAGGTGTGACACAGA
TTTTCCATGTGTGTTCCAAAGCATGACTGATGCCTTTTGCATTTTATTTCAATTATGCATTTTATTTGAATTATGATTAG
TGGTCTAATAGCTGGGACATTAACAAGCATATTGAACATGTAAACGTCAGTGTATGACAATAGTT
>M00285:128:000000000-BF978:1:2114:22645:21054_1:N:0:46
ATTGGGATCAGCAATGCCCATTGTTTGAACACTATGGCTGCTGTTTGGTGATCAAAAATGTTATTGCAATCTTTAGGCAT
AAGGCAGCTGGATTAATTGTCCTCAAAGGAGGTTGACGCCAAAAAGATAAGTTGAGCATTTTTGTTTTATCTA
>M00285:128:000000000-BF978:1:2114:14775:21054_1:N:0:46
GTAGTTGGAAGTTAAGGTCAGTTCTAAAAATTTCTTTTTCAAAGAAATCCCAAATGGAGAGGATGAGAAAGTATTGTTGT
AATACCAAGAGATAGAGAGTTCATTGAAAGGAAATAAGTAAACTCTGTTAAAATAGAGGAAACAAAGTACCTTTGTATCT
TATTTTCTAAAATTACTTGTTACAGTTTAAGTTGTTCTGACATTTTCAGGACATTTTTTCAAAAATCGATAGGTAACTGT
TGAAGTTCAGTTTTAGTTCATCATATAATTGAATGACCCAGCCAAATGAGAAAAAAGAGT
>M00285:128:000000000-BF978:1:2114:20155:21056_1:N:0:46
GGCTGTTGTGGACCGATGCACCAGTCACAGGAAGACTGGTGAGGAATGCAGTCCGTAGGTGTATCCCTGGCATTGGTCAC
TCACTGCCTGCCGCAGACCCAGTCTAGCCACTCTGTCCTTCAGCACTCGGTTGGCTTGGTTAGTGGTGGTGCTACCAGAC
CCCTCAGTGATGGACACTGTAGTCCCCCTGCTCCTCCCA
>M00285:128:000000000-BF978:1:2114:15991:21058_1:N:0:46
AGCTGAGTGTAGAGCCAGGGAGATGGTATCCACTGTAGACCTGTTTCAGCGGTAAGTGAATTGCAGTGGGTCGAGGTTTT
CTGGGATGCTGGAGTTGGTGCGGGTCATGACCAGCCTATCAAAGCACTTCATGATTGTAGATGACAGAGCCACTGGTTGG
TAGTCATTGAGGCATGTTACCTTGTT
>M00285:128:000000000-BF978:1:2114:5107:21062_1:N:0:46
GTGAGGAATGGGAAAAAACATCTGCGCCACCAAAATACTCTGTTAGGGAGATGGAGAGGGGAGAAAAGCCCAAATACTCA
TTAATATACTGGAAAAGGACAAGAAAGCTAAAGAACTTAAGAAGATGGGTATAACTAATTCACTGGATCCCCATCAATGC
TATTTAGAGGTG
>M00285:128:000000000-BF978:1:2114:14813:21064_1:N:0:46
TACTCGATGAACGTGATGGTTCTGAACGCCAGGATCCCAGAGTCCCTGTGGCACGTGGCCGTCTCGAGCTGTGCTTTCAT
CTTCGGCTGCGATGGCGACAGGTGATCGGTGGTCAGCTCAGGGTCTCGGAGAGAGGCCGAGGACCGTGTGGTGTGGAGCA
CACCCTGCTGTGCCCCTCCCTGCGCCTTATGGGACCTCCGTTGGAGCAGCGGGCG
>M00285:128:000000000-BF978:1:2114:15273:21064_1:N:0:46
TTAGTTAGTTGGGAAAAATTGCTAACTGTGGAGAGTGGGAAATAATAGGAGACTGAGCAGAGCTGCCAATTCTTAAAACT
GACTCCTCATCGATATACAAATACATTAGTCTTGCAGCAAGACAATTACTGATTTGGAGCCACATAATAAATCACCTTTG
CCAATAGGTAAATAATGCCGGATTATAACTTAGCTTGG
>M00285:128:000000000-BF978:1:2114:16857:21064_1:N:0:46
TTCTGCAAGCCATCAGAACTGCGAACTCTCTCATTCCTCCATCTTCCTTGTTAACACTAAGGGATGCTAGGTGCACAGAA
ATGCACCAGCACTTTAAGTGCCCGCCACAGCTCGTTCACTTCAATAACTAGTTATTTAATTCCTGCCGTATTTAATTTAA
CCTACCGTATTTAATTTAATTTAAACTTCCGTAGTTTTTAATATTTTTTTTGTTCAGTGTGTCTGTGTGTCTCTGCTGTT
TGTTATTTAATGGGAAGAGCACCTGAGGAGGACGGTATCTCGCT
>M00285:128:000000000-BF978:1:2114:6306:21067_1:N:0:46
CCCTTTTAGAAATGTGGCCTCTTATTGCCCCTTTCTTCCCACGAAAATGCAATTTCCCATTTCTCATCTTTCTGCAAACT
TATTAATCATACTATCTAGTCATTTGTATATATTCCAAACAGCAAAGGTCCCAGTAATGATCCCTGGGGTACACTGCATG
TTACAGACTTTCAGTTAGAAAAACACCCATCCACCACTATCCTCAGACTCTTATGACCAAGCCAAATTGGGATCCATTTT
GCCAACATGCCTTGTGCCGTAAACTTCTGGACCAGCCTACCATACAGTCCCTTTTCAAA
>M00285:128:000000000-BF978:1:2114:5237:21067_1:N:0:46
GGCAATTAAAAATAAAGCCAGGTCGTGAGTATTTTAGGGTCTTTCTATGGTTCTTCACTTCAAAGATGAACTTAAAAAAT
CTCGCACGGAACCATGCCACAGCAAAGTTATGCAAATCTTTGTTCATCTTTCCACCTTCAACAAAATAAAAAATTCTCCA
TAAAAATACACATTCAAGATGTTTTGGACAATCTTACAAACCTACCAGATGATTCTCTGTTCAAAGTAGTCAGCAATCTT
CACTTTTGGTAGTTGAAAACATGTCACC
>M00285:128:000000000-BF978:1:2114:13944:21069_1:N:0:46
GGTCTGAACATTCAATTCTCCCACTGTCAGCAATTCCCTCACCACCCCAACATGCCTATTCTGTTCTCCCATTTCTGAGA
CTCTCGCTATCTTTTCCACTGTTTTGTTTCCCTCCTTACCTTTCACGCCTCTTTCACGGGGATGTTGGTTCAGCAAGAGA
AAGTGAGCTCAGGAAAATGGTT
>M00285:128:000000000-BF978:1:2114:17736:21070_1:N:0:46
CAGCAGGAGGTCATCTTTCAGTTATGAACAAAAAGGAGCTTGTTAGTTTTCCATCTGTACTGTGACCTAAACTGTACTGT
AAAAACATTGTCAGGTAGTTGGAAATAAGCTTAGCCATAATATGATTCCATTGGCTCTCGTCTGGGAGCGACTGGTAGTC
GGGATCTACATTTATTAAATGGATTTTTCTTTAAACCTTTGCACTGAATCAAGGTTGGCTCTTAACTGATATTGATTGAA
GTAAATTTGCTTTGTAAAAATGGATGC
>M00285:128:000000000-BF978:1:2114:19750:21071_1:N:0:46
AGCATTCTTTTTGTGTATTGATACAGGTTCAGCCAGCAGTTAATATGGCAAATGATATGTTGATCTTCACAACAGGAGTT
GTGTGTACATGAGCATAGATGTCTTAGTACAATTACATAGGACCTTGAGAACACAACATCATACTCTGCATACTGTTTTG
ATCTCCTTACCCATGAAAGGATAGAAATGCCATTGAGAGAGTGCAGTGATGGTTTACCAGACTGACTCGTGGATGGCTGG
ACTGTGTTACAAGGAAAATTTGGGTCAACAATGTTTGCT
>M00285:128:000000000-BF978:1:2114:13823:21072_1:N:0:46
ACTGTGAAAAGTGTATCACGGGGAGTTGGTGGGGAAAAGGTATTACTATCACGAACCATCGAATCTTTCTTTACATACCA
AGGGAATTATAGCATAATAATGTTGTGATATTTAATTAACGCACTAGTTCATTATGTTACACTGTGATGTTATAATGGAT
ACACACTATAATATTTTATGAAACTGTGTTAGAATACACTAGAAAGAAAAGATTCAGGCAAATACTTTCGTATAATTCTT
AGGTGGCACCTGGGTCGGCATGGATGAGTTGGGCCGAAGGGCCAGTTTCTATGCTGTTTT
>M00285:128:000000000-BF978:1:2114:16259:21074_1:N:0:46
ATTAATGATAAAAGAATTAAATGCTTTGCTCAAAGATTGGTCTGGGAGAAATGGGTTTCAATTCATAGGCAATTGGCATC
AGTCTGGGAAAAGAAGGAACTATTCTATTGGGGCAAGCTTCACTTGAATTGGGCTGGGACCAGTGCCCTTGTGAATCATT
TACCTAGGGCTGTAGATAATTAAAGCCTTTAAGGTGTACAGTTAGGTGGATGTTTCTGGTGAAGGGAACTTTATAAAGTT
AAATGACTAAACAATAGTAATTGGTAATTGGTTTATTATATGTCACATGTACAGAGATAC
>M00285:128:000000000-BF978:1:2114:14380:21076_1:N:0:46
AATGTCCTGTAAATTGATTTTTTTTTTTATTCCTCCAATTTTCATGTACCTCCTGAGCAAGCAAAGCTGGAGTGAAGGAA
TAGTTTATACAATTAACTTTCAGTATCTAAAATCCTAACCTTACTGACTAAGTTCTAATTTGTTCAATGTTGCAAACTGA
AATTAATAGTTCATTTTCAACTGCCTCTCATTATGGTTTTCCTTGATCCTAGTCTACTCAAGGACCTCATTTAGTTAACA
AAATTTGGTTGCCAAACTTTTCTTTCTATAACATTTTGTCACTTTCTATCTTCATCTCGT
>M00285:128:000000000-BF978:1:2114:14069:21076_1:N:0:46
CACTCTTCTCCCACCCCCTCATCACACCCATTGCTTCTTTGTTGAACCCTGTGACCAGAACATGCTGGTCCCAGCTTACT
TCCCAGTCTTGCCCCTTCCAGGTCTAGAAGGTTGAACGAGGTAATCCTCTGCACCCTTAAGTGGAGTGGGCTCCAAGTGA
CAGGTGGATCTCTGGCAGCATTTCACTGAGGGCCCCCTACCCAGAATGCCCTG
>M00285:128:000000000-BF978:1:2114:12118:21080_1:N:0:46
TTCTGCCTGATGGAAGAGGGGAGAAGAGAGAATGTCTAGGGTGGGTGAGGTCTTTGATTATGCTGGCTGCTTTACCGAGG
CAGTGAAGGGTAGAGATAGAATCCATGGAGGGTAGGCTGGTTTCCATGATGTGCTGAGCAGTGTCCACATGCTGCAGTTT
CTTGCGATCACGGGTGGAGCAGTTGCTGTATCAAGCCATGATGCATCCAGATAGGATGCTTTCTATGGAGCATCAATAAA
AATTGTTGACAGCCCAGGGGAACATGCAAACTTCCTTTAGAC
>M00285:128:000000000-BF978:1:2114:25493:21080_1:N:0:46
TGAATGCTTTCCTGGTAAAGTGCACCTACAACAACGTTCAAGAAGCTCAACACTATCCAGGCCAAAGCAGCCCACTGGAA
TGACACCCCACCTACCATCTTCAAACATCACTCTCTCCACCATTGTTGCAATGTAGCTGGAAGATGTGCCACCGAAAAGT
TACCTTGCAGCAAATTG
>M00285:128:000000000-BF978:1:2114:10763:21083_1:N:0:46
GGAGGAGTAGGAAAGAAAGCTGGAAAATGTTTTTCTCAGAGGTTTGAATTTTCTTTCCCTCCAGAGGTCTGGGGAGAGGG
CAAGACTGGCAGAGCATGTTGGGTGGGGGGGGAGGGGTGGTAAAGCTGGGGAAAGAGGTACTCAGTTTTACAATGGGCAC
CTAGAAGAGTTAAGGATGCTGTTTGACTATTGCAGGGCTTGTTCCAAAACAAAACCTCA
>M00285:128:000000000-BF978:1:2114:20069:21083_1:N:0:46
TCAGGCTCTTTCAGTGTTGCTGCTCAAAGTCAGATAACAGATGTTAAACTACCAAACAAACATCCTTTATTGGTAATAGT
AAATGCTGATCACCAAGTACATTAATTGTTAAAGATATCCTTACAATTACACGCACCATGAGCTTCCCTTAAAATGTTCT
TGCAGCCTTTGATAGTAAGTGAGGTCGTGGCGGAGCACCACATCCTGTCACACCTGGGCACTTTTACTGGTTTTTAAATG
TCTGATATTAGAATAGTACAGCA
>M00285:128:000000000-BF978:1:2114:20822:21084_1:N:0:46
CCTTACTTATTGCCAGAAGATCCTCCAGTATGTTGCTTGTCATGAGTCAGGCAGCCGTGTGGTTGCAGATGAGTCTAGTC
GGGTTCTCCCGGCAGGTTGAGACTGTCATTCCCAGGCTGTTGGCCAGAGCATACAGATGGGATCCAGGGCGCTGGTTTCA
GAAACCCTCGACTCCCACGGCACTAGTCCGGGGCTCAGCCATTGCCGCCTCGG
>M00285:128:000000000-BF978:1:2114:26667:21084_1:N:0:46
GTCAATAGAGAAACAAGAGATTCTGCAGATGCTGGAATCTGGAACAATACACAAAAAAAGTGCTGGAGGAACTCAGCAAG
TTTTAAGAACTGACATTAATATCTGTTACTGACATATTTTTGGCAATTATATGACCAGGCAAATATTTTGGCAATTATTA
TGATTTAATAGATTGGTCAAGAAAATAGATAAATTATATTTTCTTTTCAGTTGCAAAATGGGAAACTATGGATCAAATA
>M00285:128:000000000-BF978:1:2114:8870:21085_1:N:0:46
ACCAAAATTGGTGACAGTGCACAGTGAAGAAAGCTGTACAAGGGAAGGTGCATGAGGGAATAGCAGATGGATTTAGCTCA
GACGTGTGTAGTAATGCCTTTTGGGCAGGTAAACCAGAATAGAACAGTGAATGGCAGGGCCTTAGGGAGTGTTGTTCAAT
AGACAGACCTTGGTGTTCAAGTAAGT
>M00285:128:000000000-BF978:1:2114:12896:21087_1:N:0:46
TTGCTGTTGTGGCTGCAGTCGCAGGCAGGTTTCACCTCCAGTCTCCTGAGTAAGTAACAGTCAGGCACTGATCTCCGCTG
AGGCTAGCATAAGAGGATAGCTCCTTAAAGACCAGTGATAGTTGTGACCTCTGACCCCATCCTATTCCAGCTTGTTCCTT
TCCCATCCGTCTTCATTTTCCAAGTCTTGCTCAATTTTCACAAGAGGCAATAACAAGCTGGGAATAACATGCCTTGAGCA
ACATATTTCAGCCCAGACTTTTAAATTGTCAAAAATGTATTTTAGGACCATTCAAACC
>M00285:128:000000000-BF978:1:2114:19566:21088_1:N:0:46
AGAGAGGGGGGGGCACCGTCAGTGGGGGGGGGCGGCGGAGAGAGGGGGGGCACCGTCAGTGGGGGGGGCTGCGGGGAGAG
GGGGGGGCCCCGGCAGGGGGGGGGACGGCGGAGAGGGTGGGGGGGCACCGCGAGGGGGGGGGGCGGCTGGGCGGGGGGGG
CGACCGAGAGAGGGGGGGGGTCGGCGTTACGATGGGTAATACAACCGACAGGGGGGGGCGGTTCAGTGAGGGGGTGGCTC
ACAAAAACGATGGGGTCCGCGGCTACAGTGCAATATAACGGAAGATGTGAGGAGTGCGTG
>M00285:128:000000000-BF978:1:2114:11957:21089_1:N:0:46
GTTAGCGATATATCAGGCACTTCTTCCTGAAAGCAGATGATGACAAAAAACATTAACCTGCCCATCTCCAAGCTTTTGAG
GAGATAGAAACAGTGACTTCCCTCTAGGCAATATGCACATTTGTTTGTTGAGGATTAGCAACAGCTAATCCCAAGCATTT
GCTAGTCCAAGTGGCAACTACTATGGTGCCCAGGTGAAGGCCACATGACATCCTTGTGCCTTTATGCAGTATCACACTGA
ACCAGCTAAATGTCAAGTTAAAGCTCAAAAGGCACAATGATATGCAGGGATATCCTCAGT
>M00285:128:000000000-BF978:1:2114:11659:21093_1:N:0:46
ACCCTAGATACAGCACCCACACAAAATGAACATCTGCTGAATCTGGGAGAAGTGTTTAGTAGACCACAAAAGGCAGACTT
ATATTTAAAGAGAAGGAAGTGTACTGTATTGAACAATGTACAGTCCTTGGATTACTGCATTGACACCAAGGACTGCACCC
AGTTCAAGAGGAGTTAAAAACCATTATCATTGCTCCTGCTTCAACTAATGTAATTGAGCTGAAGGCCAGATTGGAACTGT
TGAGGCACTGTAATAGTATTCTTGCCAATTCTAGCAATGCACTTAGCTCTATTGCACA
>M00285:128:000000000-BF978:1:2114:20771:21095_1:N:0:46
CGGCGACCAGAATTGAACACAATATTCCAAGTGCGGCCTAACTAGAGTTTTGTAAAGCAGCATCATCACCTCTCTGCTCT
TGAACTCAATCCCTTTATTTATAAACGCCAACATCCCATAAGCCTTCTTAACAGCCCTATCCACCTGCGAGGCAACTTTG
AGTGAACTGTGGATATGAACCCCCAGAGCCCTCTGCTCCTCCACACTGCCAAGAACCTTGCCATTTACGTTATACTCTGT
CCTGGAGTTTGTCCTCCCAAAGTG
>M00285:128:000000000-BF978:1:2114:9195:21096_1:N:0:46
CACATATGCTAATAAAGTTCAGTGTTTTTATTTATATATTCTCTAAATGAACTGGCACTGGAATAACTTCCTCCAGAATC
CATTGCTGGCTATTAAGCACCAACCTCCAACCATCACAAATTTAGCTAGCTGAAGTGTATTAATGTGTAAATGTGCATGT
GTTTGTATGTGTACTTGTATATTTTTCCCCATTATAACTTTTTCAAAAAAAAAAAATTTCTTCTGGTTGTTCTGGATTAC
CCACAATGATATATTACGCTAAGGACATTTTGATCAACAAGAAATTAAGAGTTAATTGCC
>M00285:128:000000000-BF978:1:2114:16648:21099_1:N:0:46
AGGACAGGAGATGAAAAGGATGGCAAGGAGGGACTGAGTGGGACTGTAAAGCTCTTGTATGCAGACCCATGCACACACCA
GCCTATTAAATTGTTCCCTTCTCCTGTGTTCCAACTATCCCTATACCACATCACATACTTAAAGGCAATAATGGGGTTTA
TAACACACATTAAACAGTGGTTTCTATCTGCTAGTATTAATGGATTGTCAGTGTATTTACAAGACAAAGTTATGTTGAGG
TCCATGTTTTTGCTTTTGGTGATTATAGGAAAAAGAACCTATAAGCGTAGCATCAGGTAT
>M00285:128:000000000-BF978:1:2114:10794:21099_1:N:0:46
GAGAGTGGTGAAGGCTTGAGATAAACAAAAAGTGTCTGTTGGCGATATAAATTGTAGGTGATGAGTAATTTCATATCTTA
TAAGATGGGTGTTTTTTCTTAAAAGAAAGCTGGTGGAGATGTGAGATCCAAGTTTTGAATGGCTGATTACGTTGAATTTA
GTGCCAAGATCCTATCCATCACCACTCTTTCCAG
>M00285:128:000000000-BF978:1:2114:24391:21101_1:N:0:46
ATCATCGAGAAGGCTGTCAGAATGCCAAAACATGATTCAGGCGTAAGCAGATCTGAGAGCTTCCTTTGTTGCACAGAACA
GTGGAATTGATTCAATATGAAGCACCAGCTACAGATGACAAGGGGTATAAGCAGCCTCTTTTGAACAGTGAAGTAGTGAC
AGAAGTTGATGTGAACTATGCAATAAAAATGATACACACGGTTGTCTGTGATGCCTGTTAGTGCTGATCATGGCTGCCAC
A
>M00285:128:000000000-BF978:1:2114:10485:21101_1:N:0:46
NNNNNNNNNNNNNNNNNNNNNNNNNNNNNNNNNNN
>M00285:128:000000000-BF978:1:2114:10023:21103_1:N:0:46
AAGTATTCTGCTTCTCTTCTAAATCCCTCAAAATTCGGCAAAGCTCTGCTCAAACTTTCTCTCCAGATTAGAAATAGCTT
CCAAAGTAGGCTGGTCTCCATTACCTTTCCCACCTTTACCATGAGCAGAGGGTTTAGATCTGGTGTTCATTTTAACAGTT
AAAAAATTTTAAAAAAACTTATTAATGGGTGGTATACGGTGGATTGAAAAGTACCTGGACCAAAGCCAAGCTGTGGCTCA
GTCCATGAGCTCCACCAAGAGACTCCCCACCTGTAGGGACTCTCGTTGATAATAATTCAT
>M00285:128:000000000-BF978:1:2114:17298:21103_1:N:0:46
CTTAATTTGGCTACGTAACTGCAACATCCATGCAAAATACCATTGGCAACGTCAAGCTTATTCTTTCAGGACTTTCGCCC
AATCCAGCCCAGCATTTGACAGAATATTAATTCTTTTAATGTCTTTCATATTGTGCCCTTAATAGCTTTGTAATGCCTCT
GAGCCTGG
>M00285:128:000000000-BF978:1:2114:15111:21104_1:N:0:46
ATAAAGTATTTGCTCCAATATTATTCTCCATGTGCAATGACACAGCAGGTGAGCACATATTAATAATCATTTTAGTAGGG
CCACTTTTTATCGTGGGGTGCTGAGAACCATTTCTCATTATGTCATCTTTGATTGACAGCAACTGTTTCAGAGCTGGGTG
TGCCACTGCACCTGTCCCACTCTAAGCTTTTTGCAGCTCTCTCTTACAGTCCACCTGTTGCATGAAGTCAGTTACATATT
TGTACAATGAAATAAAAACAAAACATGATCGGATGTTCAGCAGGTCAGGCAGCATTTATG
>M00285:128:000000000-BF978:1:2114:18390:21106_1:N:0:46
TAACTACATTTCAGGTAGTCTGGCCACAGGAGGAGATATCAGGAAGGGCAGGAGTAAAATCATGTTCAAGGAGATGGGAA
GGAGCAAGTGGCAGATGGTGAGGCAGAAGGATGAATGGAGGGAATTTTAGGTTGTTATATTGAGACAATGCATCTTTCCT
TTTGATTTCCCTCTTTGTTGGATCTTCCATTTCTCTTCTGCACCAACCTTATCCCTGACACCCTGTCCGTTCAATAACAC
ATTTGTTTGCATTACTATCCCCCCAGC
>M00285:128:000000000-BF978:1:2114:22445:21108_1:N:0:46
CCACTCTGACTAAAGTAATTTCTCCTCATCTCTGTTTTAAACTGGTTCCCTCTGATTCTAAGTCTCTCCTTGGAAAGGCA
AATTTCTTTAGGAGCATTCCATGGACAGCGGTTAAAATATTAGACAAGGTACTGTTTAATCCTCTGCTACTTGTGTGTGC
CATCCTCCCTCCCCATTGGGGGCCTCTCAGATCTCCCACCCATCCTCAAGTTTGT
>M00285:128:000000000-BF978:1:2114:5356:21109_1:N:0:46
TGACAGGCAGGGTTTATGAACATTTGGAGATGTATAATATGATTAGAAGTTGTCAGCATGGCTTGGTCAAGTGCCTTCGA
GCCTGATCGTATTTTCCGAGGATGTGACAGAACAGACAGATGAAGGAAGAACATCAGATGTAGTGTATCTGATTTCAGCA
GGACATTTGTTCAGGCACCCCATACAAGGCTCATTGAGAAAGTGTGGAACCATGGGATCCAATGGCTCGTTGCTCTGTGG
ATCCCCGCAAAGCCTCACTGTGCTATCATCTGACCTCCCCTGGCGATACTGACCTACGA
>M00285:128:000000000-BF978:1:2114:14211:21111_1:N:0:46
GCAGACCAGCCCCCACTCGACCTCTTATATTTCAGACCCCTACTAAAAGTATCTTCGAACTACAAACTAACCCTCGTAGT
TTGGTACGAGTAGTGCTTTGTAACAATTATTCGACTGTACCTCTTACCCCTGAAAAGGTAATCTCTGTGAGAGCAAAAGA
ATTCCTATTTGGATAAAGCAACGTTTTTAAAGCATTATCCATTGATTTGCCAGTTTCTACGCTAAACCGATGCAGTAACT
TGTTAAAAACAATCGCACTCTATGTATTTCAGTGTGCTGCGTATTTTGGTGAAAGCTATT
>M00285:128:000000000-BF978:1:2114:7875:21112_1:N:0:46
TCATTTCCCTTCTTGAACAAAGGCACAATATTTGCTACTCTACAGTCCTCCAGAACCTTGCCTGTTGCTACTGAGGTCAC
AAATGTCCTTGTCAAAGCCCCAGCACTCTCCTCACTTGGTTCTTTCAATGCCATCAGGCCCTGGAGATCTATCCACCTTA
TTCTTTTTCAGAAGACCCAGCACATCAGCATGCCCCACTCTGTTTTCACTATCCTTCAATTTCTTCTCATTGGAAAATAC
CGATGCAAAGTATTCACCTAGTACTTCATCCACTTGCTCAGACTCCCAGTACAAATTCCT
>M00285:128:000000000-BF978:1:2114:6416:21114_1:N:0:46
ATGAGGGTGGAAAGAGTTAGTTTGGTAGATGTTTGTAGGATGGCACAGCTTGATGGGCCGAAGGGCCTGTTCTGTGCTGT
ATTGTTCTATTGTTCTGAAAGTGAGGTGACCAGAAATGCAAGAGATATTTCAACTGTGGCCTAACTAGCATTTTAAACAA
GTTCCAACATAATCTCCCTACTTCTGTATTCAGCACTTCAACCTATGAATCCCTATGTCTTTACTAACTACCCTCAACTT
GCCTGCAATTTTCAAAAATGTTGAAATGCATACACCTAGTTCCTTATTTCTATATAC
>M00285:128:000000000-BF978:1:2114:16978:21117_1:N:0:46
CACCTTATTTTTCGTGGAAAAAAAATGCACATCTAAATCAATTCTTAGTTGTTCACTGTTGAGGAGATCTTGAGCTACAA
ATTGCACTCTTCCTGCTAAGATGAGATAAAATTTCATATGAAAACTGCCCATGAATAGTATGATTCTATTCCCTGTGTAT
CCAGGGTGTAATGGTTAAATATGTACAAAGGTAGTTTGACCACTTTCTCCTGCCTCCCGCCATTACTTGAGGGGTGAAAT
CATTGAAGGTCAAACTGGGGTTGGTGGTGTGCGGTATAGAAAGCATTAGCGGGGTTTG
>M00285:128:000000000-BF978:1:2114:13538:21117_1:N:0:46
CCGAGATGAAGAAGCTTCAAATGACAGTAAACAGAGTCAAGCCCATAAGACTTGGGTATAATGGTAAAAAGTACAAATGC
CTCAAAGATGTGGCAAATTCATACATTTTCAAATGTCATAGCTTATCAATTGGAACAATAACATCAGAAACTGCCAATGG
AC
>M00285:128:000000000-BF978:1:2114:4996:21119_1:N:0:46
AATCAAACCTCTCCTTGTCTCACAGGCTGTTGTTATCAGACAGGACCCTTTTCTACCCAGCTTGAACCAGATTTCATTAT
AAAGAAAGACCACATGGCAGGCTCTGTGTTAGAGTGTGTTAGAATTTGTGAGAGTGAAAGTGAGTTAGTTACTCTTAATT
CTTTGTTAGTTCTTTGTTAATTGAAGTTTTTTACTGCTATTTCTTTGTTATGAACATCAGATAAAACGACTGTGACCAAA
AGATTTCC
>M00285:128:000000000-BF978:1:2114:19768:21119_1:N:0:46
TTGTGATCCTAGGCCAGGAGGACTGCGCATTCTGCAAGATCCCTTCACCAATTGGTCACCAAGCATTTGGTCACCTGTCC
TAATGGCTCCTGATGTGGCTCGTTGTCAAAGTTTGTGAGATGACACTGTAGTGAAGGATTTTGAACATTTTAACTGCACA
TGAATGCAAAAATGATGTTGTTTAAATTCAATGTTCAAAAAGGGCAATAGAATTTACTCAGTAAATTATGGATAATAAAA
AC
>M00285:128:000000000-BF978:1:2114:22276:21121_1:N:0:46
CCCACCCATTAGTGCACACTCTTGACCATTGGCTTCTGTACACACCTTTTGTACCTGGCCATGACTTATTGGACCTTTTG
AATTACCTGGGCTGGCTCCACCCAGCTCTCCAGCACTATAAAGAATGCCACATGTGCATTATTCCTTCTCTTGATTGCTG
CTGGAATCCAAGGCACACTGAAGGGACCATTGATAAGAGTGTGCACTTCCTCAGGGCGTCTTAAGTAGTCTCCCAGTAGC
ATAGAGTCATGGGGTTCAGGCATTGTATTGTTGTTTTCCTGATCAATTGTAACCAGTTTG
>M00285:128:000000000-BF978:1:2114:15047:21122_1:N:0:46
TTAACAAGTAACATTTTCCCAAGTACAATTAAAACATGTCAGCTCAGGGAGTCAAGCACCTGGATCCTGTTTGCTTCAGA
TCCATTTAATATACACCTGGCATGGAGAGGTTAAACCATATAAACCATCTTCCCAAAATAAATTAATCTTTTAAAAAGCT
TGTGTGTCAAGTATGTGATGTATTTCCAGTATTTTATCAATGTAATTAATTATCATACAATACTGATGACTCTGTGACAC
TGTTCAGCTTTATAATTT
>M00285:128:000000000-BF978:1:2114:18715:21123_1:N:0:46
TGTTCCACATACCCACCACCCTCAGTGTGAAAAATTTACCCCCAGATCTCCCTGCTAGGGAGAATTGACTGGAATAGATT
ACAGGGAAAATTTACCCCTCAAATCTTTGCCCTCTCCGTAAACTTATACCCTCTAGTTTTAGACTTCCCCACCCTTGGAG
AAAAAACTGAGACCATCAGTCTTATCTATTCCCCTCTTGATCTAGTGGATCCTCAGCTTCCTTCACTCTAGGGAGGAAGC
GCATCC
>M00285:128:000000000-BF978:1:2114:21097:21127_1:N:0:46
CCGAGGGGTGGAATGTTGTGAGAAATCAACATGCCTGTCACGTGCCACAGTGACCCTGACCCCCACTGACCAGAGGACAG
GATTGCTCCTTCTAATCGGAAGTCATCCTCCTGTCAAGCAAGGTGCAGCTCCACCCACCCCTCAGGTGGGAGAGTATCCC
TTGACCCTAAACCTGTCTAACCAGTTCTTTTGTCTTTGACCTCCCTTGACCATTGGCTGTGGCAGAGGATTT
>M00285:128:000000000-BF978:1:2114:5822:21132_1:N:0:46
AACTCTTCTCGATCCTGCAAAAAGGAGCTCTTCCCATTTCTGACAGAGGGCATCGGACCTGAAACATTCACTCTGTTTCT
TCCTCCACGGATGCCGCCCGCCCTGCTGTATGTTTCCAGTTTTTTATACTCCAGATTTCCACTGCCCTTTCTGTGAAGAA
GCTGGTCCTGACATCACTCTGAATGGCCGAGCTCCCCAACAGAAGAGGGTTTCTCTCTGTAACTTCTGTCCTCCAAGCTT
CTCCGGGAGATGACAGCTCAATGATCCACACTCAAGGAAACAATGATCACAGCTTCATAC
>M00285:128:000000000-BF978:1:2114:10157:21135_1:N:0:46
CCGCTTCACATCACCGAAACGGACACTACTCTTGGTCAAGTCTCTTGCCTCCTTCTCCCGCGTCATTGAACCATCCGAGG
ACGTCTTGGCGCTACCTGTCACAGGGAGAAAACTCCTGTCAACAAGAATGTACAAAATCTTCCGAGAAGGAAAACA
>M00285:128:000000000-BF978:1:2114:9250:21135_1:N:0:46
TGCTTGCACAAGTCCCATCTGCCCCAGAAACATTTGCAACAATCCAAAAATCTAAAGCACTCTCTCCTGTACCAGCCCTT
TAGCCATGCATTCATCTGACCTATCATCTTATTCCTCTGCTCACCAGCACACGGCACTACAAGTAATCCAGAGATTACAC
CCTTAGAGGTCCTGCTCTTTAATCTATGATCTAACTCTCTGCAAAACCTCATCTCTCTTTTTACTTATATGGTT
>M00285:128:000000000-BF978:1:2114:19843:21138_1:N:0:46
CAGGAGGAGGTGAGGAGGTGGGGTAGGTAGGTGCAGGAGGAGGTGAGGAGGTGGGGTAGGTAGGTGCAGGAGGAGGTGAG
GAGGGGGGGGAGGTCGGTGCTGGAGTAGGTGAGGAAGCGGGGGAGGTCGGTGCAGGAGGAGGTGGGGGAGGTGGGTACGG
GTGGGGCTGAGGAGATGAGGGAGGAAGTAGCGGGAGGAGGCGAGGAGGCAGGCGAGAAAGGGAGTGGAGAGAAGATCGAA
GTGGGGCATGCGGGTACCGAGGTCGAGCGTCGAGTGTTGGCATGCTCTCTTCACTGAGAC
>M00285:128:000000000-BF978:1:2114:11730:21138_1:N:0:46
AAGTTATTCTATGATATATCAAAAGATTTCCTCACTGGCTAAAAAAGCGTTTTGTTTGCTAAATCTGATGATTTGCCACT
TCCTACACAAAACCCATGGAGTAACGTTTGGAAAACAGTTATACTGTATGTATTTCATGGCGCTGTCGTTTGGTAACAGC
TATTCCACTGTATCGCTTACCCCCGAACAGTTTTTCGATGATATAGCGAAAGAATTTGTCTAAAACAGCGATTTGAATGC
GATATCCATTGATTTGCCACTTTCTACACAGAAACCTTGGAGTAACTATTGCAATACAAT
>M00285:128:000000000-BF978:1:2114:6757:21138_1:N:0:46
TTCTTATTTGGATTAAACAGCGTTTTATTAGCTAAAACCATTGATTTACCACTTTCTACACAAAACTCATGGAGTATCTA
CATGAAAACAGTTGTAGTGTATGTATTGCATGGTGCTGAATCGTTTGGTACCAGGTATTTAAGTGTACGTCTTACCCCTG
GAGAGATAATCGCTGATAAACAAACAGAT
>M00285:128:000000000-BF978:1:2114:12747:21139_1:N:0:46
CAACTCCTCAGATAATGAAGCAGTCTAGACCTGGACAATATCCAGGGCTGGGCTGATAGGTGGCAAGTAACATTTGCACC
ACATAAGTTCCAGCCAATGACAATGTCCAACAGGAGATAGATCTAGTCATCACACAGCCCCCTATCTCCCT
>M00285:128:000000000-BF978:1:2114:18966:21139_1:N:0:46
GAAAAATAAATCTTTATGTTTGTTTCATTATACTTGCACATACTCTGCACCATAAAGTTTTATTTTAAATGGTTGAGTGT
TCTTTTTATTTTTTAGTGCTTATGGAAGTACAAAATTGATTATTTGTTTACAGTAATATTCACAAGCATCGTAGGCTCTA
GTACTTTGTGTTTGAATTCCCTTTGTAACACTCTTTGCTTATGTGAAAAGATA
>M00285:128:000000000-BF978:1:2114:14774:21145_1:N:0:46
ACCCGCTGTTGCGAAGGAACTCTCACGTTCCCACTTTACTCCTCGCTTTGGTTGTCTGCCCCAGCCAATTCTTGAACAAC
GGTCTGACTGTAAGTCTGATGTCTCACTCCAGGAGCTAGTGAAGTTATGTTGAGTAAATGGC
>M00285:128:000000000-BF978:1:2114:8296:21145_1:N:0:46
GAAGATCACTAATGATTGTGCATTGTTAAATTCCATTTGAAACTCCTCAGCAAATGAAACTGTCCATGCCTGCATTCCAC
AAGACTTAGACAACACTCTATCTTGGGATGATAAGTGTCAAGTAATATTTGCATGACAAAACTTCCAGGCAACCACTCTC
AATAAGCTTGATACCATCTGGGAAGAAGCAGCCACCTTGACTGTCAGCCCAAGTACCATCATGAACATTCATTCCCTCCA
GCACCAGGACACGGTCGTTGCAATGTGTACCATCTAAAAATGCATTGAAGTTACCTCTTT
>M00285:128:000000000-BF978:1:2114:14288:21146_1:N:0:46
ACATGTTTGCACGTGAAGATCAGTTTAAAGTCAGCTGATATTTGTAACTACTACAAGTAGTCCAATTCCTCTCAAGGTCA
GTAACAGACCAGAAACCACCACTTTAGTGCTATCTGGATTGAAATACATTTCAAGCTCAGCCCAAGTTTAAAAGAACAAA
ATCCTTCATAGTTCCTTTTGCTTACCAACATAACTGGACTTCCCATTTCAGAAATTGCAAAG
>M00285:128:000000000-BF978:1:2114:20460:21146_1:N:0:46
CAAAGATAAGCTAGCTCGTTTTTATGATCGTATAAACCCTATATGTGACAGATGTAAATCAAACGTGGCTTCTTTATCAC
ATATGTTCTGGTCTTGTCCTTATTTGGAAAAATATTGGAAAGACATTTTTAATATTATTTCAGATGTATTGAAGATCAAT
TTACAACCTCACCCTATTACTGCAATTTTTGGATTACCATGGATAAAGTCTGGCCATTTACCTGCTTCTGCTAATCGTAT
GATTGCTTTTG
>M00285:128:000000000-BF978:1:2114:23114:21146_1:N:0:46
GCTCAGGGCGTGGACAAGTGAAAGCAAAGCCACAAGTTAGGAGCAGCAGTTGGCTACACAACCCCTCAAGTCTGCTGCAC
CGTACAAGTGAAACACCTCAAGACGAGGGCAAACAGGTTAACAAATTAACATAAACTATGCATAACTTGCGTGTGCAAAA
TAAACAACAAAATAAACATAACGACACTAGTGCAAGATTGAGGGAGAGAGAAAAATTATA
>M00285:128:000000000-BF978:1:2114:7401:21146_1:N:0:46
CATAAAGAAACAGGAGAGGCACAAAGAGAGAGCTAAAAAAGGATTTAAATAAAAAAAGGAAAATAAATAACTTTGATTTA
TAATAGCGTGATGCTATTACAGATAGATATCTTATCTCATTCATAAAATTGTATAACAGGAAGGTTGGGCGTGCCTGCAA
GGAAAACTAGTAGAATATGTTCAAAATGGGAATATCAGCAGTCATACTTC
>M00285:128:000000000-BF978:1:2114:15995:21149_1:N:0:46
TCCTGACACTATGTACTTCTCCCCCGAGGTCCCTCTGTGCTGCAACAATGCACAGGGCCTTCCCATTTACTGTATCAGTC
CAACCCTGGTTTTGCATCCCAAAATGCGACACTCCGCACTGGTCCGAGTCAAGTTCCATCTGCCATTCCTTGGCTCACAT
GCCCAGTTGGTCAAGGTTCTGTTGTGATCTTGGATAATCTTCCTCATTTTTCCACCAATGTTGGTGTCGCCAGCAGAGGT
AATAAAA
>M00285:128:000000000-BF978:1:2114:6287:21151_1:N:0:46
ACAACAGATGTCTCATGAACATTCCTCACGCACTGATTCCCAACTTCAGACTTTGGCAATGATCCAACACAATCCAAAAT
CACCTTTGAAAAGGGTTCACCAAAATCAGGAATGGGTTTCAGAGGAGCCACAGGGGGTTTTTGATTTGGTTTACCTACCA
TCTGACATGTATGACAGGTTCGACAAAACATCACCACATCTTTTCTCACACCAGGCCAATAGAATTGTATCAAGATTTTC
CCCACAGTTTTATTCACCCCTAAATGACCACCTAAAGGCATGCTATGGGCCAGGTTTAA
>M00285:128:000000000-BF978:1:2114:8671:21151_1:N:0:46
ACATCTTTATTAGTCACATGTACATCAGAACACACAGTGAAATACACCTTTTGCGTAGGGTGTTCAGGGGGCAGCCCGCA
AGTGTCGCCACGCTTCCAGCACCAACATAGCATGACCACAACTTCCCAACTCGTACGCCTTTGGAATGTGGGAGGAAACC
GGAGCACCCGGAGGAAACCCACACAGTCACAGGGAGAACATACAAACCCC
>M00285:128:000000000-BF978:1:2114:16368:21152_1:N:0:46
GGCAGTTAGCAAGAAAGCATGAGATGGCTGCTGTTTGCTGCAAAACATTTCAAATAATGAATTTACTCAGGAAATTTGTT
TTCTTTATCTAAGGAGGACCCTTGTAGATAAAGGTAATTTCTTTCAAAATCAAAAACAACAACTTGTAAGGAACACCTTG
TACTTACATAGCACTTTTCTTGACCTCAGGATGTACGAAGCGCTTTCAACCAATAAAATATTTTTG
>M00285:128:000000000-BF978:1:2114:11944:21154_1:N:0:46
GATCTACACTCTTTCCCTACACGACGCTCTTCCGATCTCGACTACACGCATTCCCTCCACGGCTCGCTTCCGAACTGAAC
TACACGCTTTCCGTCTACGGCGCGCATCCGAACTAGAACGGGCGAGCGTCGCGTAGAGCAAGACAAGCAACAAAGTAAAC
TAGAGCACGAGCAAGCACAGCAGACGATACTGGACACAGCAAGGACACGCATGTCACAAGATGTAGGTCCCGTGTACTTG
CACGAGTGACACTAGAGACGCGGTAACAATAAGCGTCGTCCTACAGTCACCTACAGTGAC
>M00285:128:000000000-BF978:1:2114:15085:21154_1:N:0:46
AGTGTGTGATGGGATGGTGCAGAGGGAGCTTCACTCTATGTCTGACCCTGGGAGTGTGTGATGGGATGGTGCAGAGGGAG
CTTCACTCTATGTCTGACCCTGGGAGTGTGTGATGGGATGGTGCAGAGAGAGCTTCACTCTATGTCTGACCCTGGGAGTG
TGTGATGGGACAGTTTACAGAGTGTTTCACTCTATGTCTGACCCTGGGAAACAGCTGTC
>M00285:128:000000000-BF978:1:2114:20244:21157_1:N:0:46
GGTAGGTTTCCACTGGAATTTTCCCCTCGTCCTAAAGACGTGTGGCAGATTAATTGGCTATTGTAACTTGTTTCTTAGTT
GAGGTATGTGGCAACAGAAGGGGCTTTATTGCATGGCTGGTATTTGTTATCAGCAGAATTACGTGCAAGATTCCTCAAGC
AACCACC
>M00285:128:000000000-BF978:1:2114:24353:21157_1:N:0:46
AATTGTTTCTGGGTAAGTGTCACATGCCACTTGTAATTCCTCTTCTTGAGCTGAGCTCCCCAAGATTGTCCAATAAGCTT
TTCCTTTTTCAAGAACACTAGATAACTCATGAATAATTGGACTGTAGCTCCCAATTGTCTTATTTTATTGCAATGAGGTT
AAAATGTGAAATGAATCTGAGATCTTTTCACAGTGTGTGGAGGGGTGTGAGAGTATGTGAAATTGATCAATGCTGGTGAC
ACAGATTGAATATACCGTGAATCTGGAGCTTGTAGTAAATTGGCCTTGGTAATTTTTTTC
>M00285:128:000000000-BF978:1:2114:15183:21160_1:N:0:46
GAAATGTTGTGCTTCAGGGAATTTTGAGCTTCAGGGGTTATCCAACCCAAGGTCTTGGTCCCAAGTAACGGTATATTCTC
TGGGTGTCCTGGCCATTGCTCCCTCGCCCAGCAAAGTCTTAAAATGGTCATTCTGCAGTGGGCAGATTGGCTATCACATT
TGCATAGATTACGACCACTCAGAATAAAATAATTGTCACTTT
>M00285:128:000000000-BF978:1:2114:22668:21162_1:N:0:46
GTTGGTGCATGGAATGTGCTGCCTGGGGTGGTGGTGGAGGCAGATATATTGGTCAAGTTCAAGAGATTGTTAGATAAGCA
TATGGGGGAATTTAAAATAGTGGAATATGTGAGAGGAAGGGGTTGGATAGTCTTAGGCGAGGTTTAAAGGTCGGCACAAT
ATGGCAGGCCGAAGGGCCTGTATTGTGCTGTATTGTTCTATGGTTCTATGAAGGTTCTGTCTTGCCTTTTGAGCTTTTTT
TCCAACTTGGAATGCACTGGTGTCTTTTTGTGACATACAATAGCAGAGGAAAGTGACTGG
>M00285:128:000000000-BF978:1:2114:14645:21163_1:N:0:46
CTTAAAGCCATGCCCTCTCGTCTTGAGCATCTGCGCTCTGGGAAAGAGGCGCTGACTATTAACTCTATCTATTCCTCCCA
ATATCTTAAACACCTCAATCAAGTCCCCTCTCATCCTCCTCCTCTCCAATGAGTAGAGCCCTAGCACCTTAAGCCTCTCT
CTATATTCCATACCCTCCAATCCAGGCATCATCCTGGTAAAACGCCTCTGCACCCTCTCCAACGCTTCAACATCCTTCCT
ATAATGCGGCGACCAGAATTGAACACAATATTCCAAGTGCGGCCTAACTAGAGTTTTGT
>M00285:128:000000000-BF978:1:2114:7295:21164_1:N:0:46
CTCTGTGGAAGGTGCAGCAAAATTAGCCAAACTATTACACCTGTAACATTCTTCAATGTGACTGCTCCATCATCTTTCTT
TTTCAATCTTTTTATTGATAACAAATCAATACAGGTTAATATATATAACAACAATGTTTACACATGCTGGGGG
>M00285:128:000000000-BF978:1:2114:14068:21168_1:N:0:46
GGCTGATAACCGAACGCAGAGTAATTAGTATCCTCTGACCCATTGTCCTGTGGAAGTTTCTAGAAAATAGTTGTGCACGA
GGACCAGTACGTTGACATTTTTGCTGCCTCTTTCTACAGTTCCATGGGTTTGTGATATCTTTTTGCCGCTGACTGATATG
GTTCAACTCAGGAATAGACATGAAATGTTCTTTGATGAAAGATATATAGTTTGCCATTATTGAGCACTACCTTGAATT
>M00285:128:000000000-BF978:1:2114:9442:21175_1:N:0:46
CTATCTCTACTGCCTTTCTTAAACAAGGGAACAACATCTGCTACCCGACAATCCTCCAGCACCATCCCCATGGACAACGA
GGACTCAAAGATCCTCACCAGCGTATCAACAATCTCCTCCCTCGCCTCCCGAAGCAGCCTGGGGAATATTCCATCAGGCC
CC
>M00285:128:000000000-BF978:1:2114:13782:21178_1:N:0:46
GGAAGTAAAAGAACCACAGAAAAGATGAGAAAATACATTTTTTTAAAAAGTACCCACACGACAAGTAGTTAGGATTTTGA
ACTCACTTCTGAAAGGTTGACAGGTTCTGTTTCTAAAGTTGCTTCCTGAGGAAATTGGATAAATATAAAGAAGATAATGA
TTTAGGGGGAAAAGCAGCAAGGCAGGATAATTAACTAGAATGCACTGCAATGAAGAATGCCCAGTCCATCTGCCTTTGCC
TCATTGCCTATGTTTCTCTGTTTCTCATCTTCTGCGAATCTCAAGATTT
>M00285:128:000000000-BF978:1:2114:8902:21178_1:N:0:46
CAGTTCTGGTCACCACATTACATAAAAACTGGTGATAGACAAAAGGAGTGGCTGGATTGATTTCTTTGGAGTGTCACAGG
CTGAGGGGTGACCTGTTAGAAGTTTATAAAATTATGAGAGGCATTGGTAGGGTAGATACCAGGGTGGGAATGCCAAATGC
TACAGGACGTAGCTTGAAGATGAGAAGGGAAAAGTTGAAAGGAGATTTACAAGGCAAGCATTTTTTTTATACACAGATGG
TGATAGATGCCTGGGACACGTTGCCAGGGAAAATGGTGAAAGCAGATATGATTGCTCCAT
>M00285:128:000000000-BF978:1:2114:27137:21178_1:N:0:46
TAAAAAAACATACTTAAAAGACAAATGTTGCATTAATATTAAATTCAGGTAACTTCATATGATGACATGCTGCTTTTAAT
AATCAAAAGAGTTTTCCTTCTGTATTAACATTTATCAGAAAAAAACAGGAGTTAAAGCTCAGGAACAAACCGCAGTTCAT
GCCACTGGTTATAAATATATCTTGTTCAATGTTGATGTGAATGAACAGTGGAGCTAACTTTACCTGCTCATGTCACTCTA
CAATGGCACCATGCAGTGGAATGCTATCACCGTGAAATGCTTTTGAGAGGTAGTTCGGTT
>M00285:128:000000000-BF978:1:2114:9610:21178_1:N:0:46
TGACAACCCTGTTACGTATACAGGTCTCCAAACACTGCCTGCCAATCTTCTCCTCTATATCCGGTGGCCCTACGGAATAC
TCCCAGTAGAGTAACTGTTCCTTTCTTGTTCGTAAATACCCCCCATATGTACACTAGAGTGGATCCTTCTGCATTTTCCA
TCATTTCCGCAGACGTAACAGTGTCTCTGACCGATATCGCCACCCCTCCTCCTCTTAGGACTCTCCCTACTCTGTCCCTT
TTAAAACACCGAAAACCAGGAATATTCAAAATCCACTCCTGCCCTGACGTCAGTCATGTC
>M00285:128:000000000-BF978:1:2114:13091:21179_1:N:0:46
CCTCGGCAATATTCCGCCGACTTTTTACCATTGTTGACGTGCAGCATGCATTCTTTGCGATACCCCTCTCTCCCGATTCA
CAGTACCTATTCGCTTTCACTTTCCAGGGCCAGGAATACACTTGGACCCGCCTCCCACAGGGTTTCATACACTCCCCGAC
CATTTTTTCCCAAATCTTACATA
>M00285:128:000000000-BF978:1:2114:20429:21180_1:N:0:46
GGCTGGGAGCTCTTTTTCAGCTAGCACAGGTACGGCGGGCTGCATAACCTCCTTCACATTTGACTGGCGCTGCTATAGGG
CCGCTGCCTCACACCTCCAGCGACCGTGGTTCGATCCAGACCTCCGGCGCTGTCTGTGCGTGGAGCTTACACGTTCTCCC
TGTGATCCCATGGGTTTCCCACAGGTTTCCTCAAAAAGATGCACGAGTTGATAGGTT
>M00285:128:000000000-BF978:1:2114:21369:21180_1:N:0:46
AATTTAGCTTACATGATCCATAAATATTCAGTGATTTTTTTTCTGGTCACTTATTTCTATTTGCAGCAGTTGAACTGTTC
CTTCAAGTCAGAAAGAGCATAAAGCGAAACACAGAGGTGGTGAACATAGTCAGGATCTTTATGGAAGACCAGCCTGAAAC
ACAAAAGGACATCTTCTTCAGAGACCAATCAATTGACATTAGATTTGATACAACCACAGAAGATATGGAGCAAATGATTG
AGGAAAGAATGCTGATAAAAACTCTGGCAGAACTCAACTGGTTCCATGAGCCCAATGC
>M00285:128:000000000-BF978:1:2114:14966:21181_1:N:0:46
AAGACACATTATTAATTAGTTAAATTGCTTTGATTAGGTTTTGTTTATGAAATTTAAAACAAAACACTACATCTGTTGGT
ATGATTTTAATCTTATATCAATAACAAATGGTCAGAATCAAAATATTCTCTTTTGATGCAAGTGATTATTAAAAATTTTG
TGTCTTACAGTATAATAATAAAGAACACAACAAAATTAGCACCAGGTAATTCACCTTTAACCTCAATGCAGCTCCTTCCA
AACACCTGCCCCATGTGTCATCGCAGCACTTTTCTGTCACTGAGTCGCAGGTAATGGTCC
>M00285:128:000000000-BF978:1:2114:11452:21187_1:N:0:46
GCTAGGGGGGGTCTGTGGGCTTGGTGTTGGTGACCACCCTATCACCTGAGATGGAGATGGATCTGGGAAGGGAAGAGAAG
GGAAGAGGAAGGAAGAAGCAGAGGGTCTGTGACCCTCCGAGTGCGGGATGGAGGGCGGTGGATGGTTCCTGCAACTGGTT
GGGACGTTTGGAAACTGGTGAGTTGGCAGAGGGTGTCCGAAGTGCCGTGGGTGTAG
>M00285:128:000000000-BF978:1:2114:12340:21190_1:N:0:46
AACCCATTTTACGGCTATCTGGGTAATGGAAATCTGCCCTCACAGAATTTAGAAATTACCAGCCAAACTTTGAGATATAT
AATAATATTCTTCTCATAGAACTTGTGGGAAAAGTAGGAAATAAAAAAATTATTTATTTTTTCAACTTGCATTTTCTGAT
GCACATGGAGATGACCCGGCTTCCCGCAAAAAAAAAAAATCACATTTTGGACCATTTTTAAGCAATGCTACACCCCCCCC
CCCCACCATATGACATTGATAATAAACTTGATTGATCTTGTAACAGGGGAGTCCAAGCA
>M00285:128:000000000-BF978:1:2114:21498:21191_1:N:0:46
TAGTAAGAAATCTGGTGATATATCATGATTACCTTTTCAGTGTTAAGAGGTACAGTTAAATAACTGTTACCAAACGACTC
AGCAGCATGAAATACATACACTACAACTGTTGTCCTGTTGATACTCCATGAGTTTTGTAAAGAAACTTGCAAATCAATGG
TTTTAGCTAAAAAAAACGCTGTTTTAGCCGAGTAAGTAATCTGTTGATATATCAAGAGTACCTTTTCAGGGGTAAGAGGT
ACACTTAAATAAATGGTACCAAACGACTCATCTGCATGAAATACATACAGTACAACTGCT
>M00285:128:000000000-BF978:1:2114:10580:21191_1:N:0:46
GTGGGCTGATTTGCTCTCACGTCCTCCTACTGTCAGGGGCTGGCAGAGTGCGATTGCGGCCACGGGCGCCTCGGGCCTGT
TTTACTCTGGAAGTGGCAGGGCAGTTCGGGCTTGGGTATTCCATCCAGCGCTGTTATAAGTGGAGAGTTACAACTTAGTG
AAGAATTGTAGAGTAATAATTATTAAATGCCATCTTAAGGTTTTGCGAAATAAATTTCGAACTCGTTATTGATTTTTGTG
CACATCAACTGAAGTCGTGGCAACCAGCCTTTTCTAGCTGGTGGGCACACTTAAATA
>M00285:128:000000000-BF978:1:2114:20607:21192_1:N:0:46
ACGAGTGTGTGTGTGTGTGTGTGTGCGCGCACGTGTGTGTGCATGCATGTGCATGTGCAAATGTGTCTGCATTTATGCTT
GCATGTGCTTGTACATATGCATGAATGTGTGCGCGTTGGTTTGTGTGTGTGTGTGTGTATGCGCGCACACGCACGCATAT
ACCAGCATGTTTGTGTCTCTGTAGGTAGTACTTGAGACAAATTCTTATTCTCACCATTTCTTTGGCCTATTATTTTGAAA
CATAGCAGCAAGTGCTAATGTGTTGCTTTAGCCAGCTTCATATGTATGGCAGTGCATGT
>M00285:128:000000000-BF978:1:2114:17984:21192_1:N:0:46
CCTCGAGAGCAGATGTTATGTTTCTCTCCACGGAGCTGCACCTCATCCCAGACAAGCCTCTCATTGCAGTGTAGCTACAA
TAACAGGGAACAGTTCCACCCACCACTTTCACCCCAGTAGTAAAGCCAGCTCAAGCTCGGGAATGATGGCAGAGTCACAG
AATCATGCAGCACAGGGAGAGGTCATTTGACCACCGTGACATTAATCCTTTGATCTCTCACTTGGCCCATAGCCTTGGCG
ATTCAAATGTTTGTC
>M00285:128:000000000-BF978:1:2114:22312:21192_1:N:0:46
GGGGAAATCATAGGAAATGGTTAAGAAGAAGAGCAGTGGAGGTGAAAACTGAGGTCAGGAGGATTTCACCCTATGAATTA
ATCTAAAGAGTAGCTGAGTCACACACCTCTGGGTTTGTTCCTTTGCAGAAGAAAATGAGCTGGTCTTATTTAGATGCAAT
GAGGAGACTCCAAATTGGGAACTTCCTTTGGGTAAGAGAGAGTAAAATAGTTCAGCTTTTGACTGATGATGATAAGCTGT
GCCAGAAGTGTTTTGTGTGTATTCATGAATGCTAGCTATGGACAGCATTGGACTGATCA
>M00285:128:000000000-BF978:1:2114:14406:21194_1:N:0:46
TGTATTCTATCTATTGCATGGTGTTGAGTCGATTGGTAACATTAATTCGATTGTCCCTCTTCACCGTAAAAAGTTAACTG
CTGATATATCAGAAGATTGTCCATTTGGTTAAAATAGCGTTTTCAAAGCAGTATGAATTGATTTGGCACTTTGTACACTA
AACCTAAGTAGTAAGTTAATGAAAACATTTGTATTCCATGTATTGCATGGTGCTGAGTCG
>M00285:128:000000000-BF978:1:2114:25764:21195_1:N:0:46
ACTTATCTACTTGTATCTAGTTTTAAAGCATATTGTCAAGAAATTGGTTGCTGGATTGTTAGTTGCAATGTTCATATTTT
TGAAGACAGAAAAGCCATTAAGGATTTCTCTCTTTCTTTAATGCATTCTTTAGAGACGGATGGGGAGGAATGAAAAAGAA
TGATAAAGAATGTCAATTTGCTTCAAAGAACACTCCAACATATACACTTGCCTCTATTGGCAGAAATAACTCAGCATCTC
AAGCAAAACTGCATCTCAAGCAAATAATCATTAAGAAGGCAGCAGCAGAACTGTAAAATC
>M00285:128:000000000-BF978:1:2114:23629:21197_1:N:0:46
AACTAATGCCACCACTGTCTGATCACGTCTAATCTAGATAATGCCACAAATCTCTGATCTGTGCGATTCTACCTAATGCC
ACAACTCTCTGATCAGTGCTATTCTACCGAAT
>M00285:128:000000000-BF978:1:2114:20898:21199_1:N:0:46
GGGGTGGAGAGGGGCCTTGGGAAGTTTGGGGGCAGGGGAGCAGATGGTGGAGAGACTGGAATTGGTGGTAATTTTCATGT
GAGTGCCAGTCTGCTTTCAGTTGATTGCTGGTTTCCACTCCAGGGAGTGTGAATGAAGTCTAGTAAAGATGACAGAAATA
AACTGAGTCACGTGTTGGGGAAGAAGCTGCCGGTAAGCACCTGGACTTTACTCCCCACTTATCCAGGATAGAGTATTATC
ACAATATGAATTGAATCAGTCTGGGAATGTCCCCAGAGGCCAGGGAAGATGAGGAATTG
>M00285:128:000000000-BF978:1:2114:20959:21201_1:N:0:46
AGGAGATGGGCGAGGTGTTAAATGAATGTCTCTTGTTTGTAATCACTGTGGAGGCAGTGAAAGAATTAAGGGAAACAGAG
TGAAGTATTGGAACATACAGACTGTGTCCAGCACCAGTGGTGGGGACATTACTGAAGGGGTTTCTGAAGGACAGGATCTG
CCTGCATTTGGGAAAGCAGGG
>M00285:128:000000000-BF978:1:2114:12681:21201_1:N:0:46
GATGGTCCCACACACTGACCCTCACTGGGGGACAGGTGCCACACACACACTGACCCTCACTGGGGTGACAGGTCCCACAC
ACACACACACACACACACACACTGAGCCTCACCGTGGGACGGGTCCCACACACACACACTGACCCTCACCGGCGGATGGT
CCCACACACTGACCCTCACTGGGGGACAGGCGCCACACACACACTGACCCTCACTGGGGGACGGGTCATACACCAACCCC
GACCCTCACTGGGGGAAGGGCCAGACCCACACTGACCCGCACTGGAGGGAAGGGACCCA
>M00285:128:000000000-BF978:1:2114:7825:21202_1:N:0:46
AATCAATATATATGAATAACAGTTATTTTGCAAATGTACTTTTAAATTATTTATGAGGGTATACAATGAAGAGTTTAGTG
AATCAATTTTATTCATAAAAAAACAGCTTAAGGTTTACACCTTTCATTGTATGTCAGGATTACAGAGAATAAAAAAAACA
TAGAAAAGGAATTTCAATAGTTGGGTTGACAGACTTGAATTTATATAGTGCTTTTCATAGCTTTAGGATATCACAAAGCA
GTTTGTAACAAGTAGAATTTTGAAATATATTCATTTGATATTAAGAGAACATATTGTC
>M00285:128:000000000-BF978:1:2114:19613:21202_1:N:0:46
TCCTTAAATTGATGCCATTTTAGGGATAGTTTTTCTCAACTGGTTGATGGATAAATAATGCGATCTGAGAGTATGACAGA
CCCACAAAACCGGGACTGCACCATTCTGTATTGTTTTACTTTGTACTAACTATCTCAATGTACTATATAATGAGTTGATT
TGTATGAACGGCATGCAAGACACGTTTTCTACTGTACCTCGGTACATGTGACAATAATAATAAACCAATTCAACCAAGTC
A
>M00285:128:000000000-BF978:1:2114:6899:21202_1:N:0:46
ATAAAGGAATCACCATCATCATTTACACTTCTGGGATGATGAATCAACGTCATCCCAACCTCAGTCATCAAGCTGCAGTA
TATAGATGACAATTGTGCTTTGCTCACTTAAGAGGTTGAGTGTAACTACAAGAAAATGTGGAGCCCTTCTAATATCTCAG
GAGGCAACTTTCTGCGAAAGTAGTTGTCACTGA
>M00285:128:000000000-BF978:1:2114:8933:21203_1:N:0:46
CACTAATCACATTTTATCTTCCCAGTATCCCCACAAACTTTCCCCATATTATACCCCTCTACTTTCTACCTGGGACAATT
TATAGTGATCAATTAACCATCTATTTACAAATATATGAAATGTGGGAGGAAACGAGAGCATCTGGGAAGACCCACAAGGT
AGAATGTGCAAACTTCACACAGACAGCACCAAAGTCAGGATTGAACCTGGGTCGTGGAGCTCTGAGGCAGCAGCTCCATT
GTGCTGTCTATATTGTCCAGACTCTTAAGACTTCCAAAAATAACAACTGTCTCATTTTGC
>M00285:128:000000000-BF978:1:2114:13012:21206_1:N:0:46
GCATGCACAGAGCAGTTAGGAGTATCACACATTCTCTGCTGGTGTTCCAGAAGCATTCTGCTTCTCCAAAGTCCTGAAGA
AAAATATCTATGCACATCTTTGCAGAGCTTGAAGTTCTTTAGTCCTGTGTGGACTCTTTATAGTTGTTCCTGTCGCTACC
ACCTGCTTTTACTCACTTGTGATCTGTGGATTACCAACTATCTTCATTGCAAATATCAACACCCACACGTGTGATCTCTG
CTTTCCATCCTTGCAGCACACCAGGAAGAAGCAGAAAACTGGAGGTGCTCCTTTACCAAT
>M00285:128:000000000-BF978:1:2114:14288:21206_1:N:0:46
TGGTCTTCCTAACACAACGGTCCTTGTATATGTCTGCGATGGATGGAAGAGAGACACCTATGATCCTCTCTGCAGCCCTA
ACTATCCTCTGGAGGGACTTCCGCCAAGCAGCTAAGCAGCTTCCAAACCAAACAGTGATACATTGGGATAAGGTGCTCTC
AATGGTCCCTCTATAGAAAGTTTTCATAACTGAGGGATGGGAGTTCGCTTTCCTCAGGCTCCACAA
>M00285:128:000000000-BF978:1:2114:6280:21208_1:N:0:46
GCAAATCTCTACAGATGCACGGTGGAGAGCATTTTGACTGGTTGCATCACTGCCTGGTATGGAGGCTCCAACGTGCAGGA
TCGAGAGAGGCTGCAGAGGGTTGTAGACTCAGCCAGCTCCCTCACGGGCACAACACTCCCCGCGATCGAGGACGTCTTCA
AGAGGTGGTGCCTCAAGAAGGCAGCATCCATCATTAAGTGCCCTCACCATCAAGGACAC
>M00285:128:000000000-BF978:1:2114:23336:21210_1:N:0:46
AGCACTTAGTATAACATTAAAGCAGTGAATTGCCAGCAGATTTCTTAACAGCCAAAGTTAAGAGCTAATCTGACAAGAAT
TTCTCAGCTTCTGCAATTGATTTGAGCCACCTATGCGCTTTATCAGGTAGTATAATTCTGAGCTTTGCTGGAAATAAAAG
AGCAGGATGGTAATTGCTTTGATAAAGACGAGCCATAATTGGTTTGTAGGTCATCCTTTCTTTCATAACTTCTGGAG
>M00285:128:000000000-BF978:1:2114:12288:21212_1:N:0:46
GACGCAAAATACTGATTAAGCACCTCTGCCATCTCTTCATCAGCCATAATAATCTCTCCCGCCTCATTTTCTAACGGTCC
TATATCAACCCGCGTCTCTCTTTTGCTTCTTATATATTTAAAAAAACTCTTGGTATCCTTTTGAATGTTCTCTGCCAATT
TCATTTCATAATTTCTCTTTTCTTTTCTAATGACCTTCTTAGTTTCTTTCTGTAGGTTCTTAAAAGTTTCCCAGTCTTCT
GTTTTTCCGCTTTTTCTTGCTACTTTCCGCTTTTTCTTGCTACAATTTGAGAGTTAAAT
>M00285:128:000000000-BF978:1:2114:18809:21212_1:N:0:46
TGCCAGGACCAGGTTAAGCTGGGATTGTTTCCTAAGGAACTGTATAAAATGATGAGAACCAAGACAGGGTGAATAAAAAG
GACCAATTTCCTTTTGCATAGAAACATAGGCTTAACTGATTAGTGGAACAATATAAATTTGCAAAGAGCAGAGAGTGTAA
TCTACATGACTAAGCACCAATAGTGAGGTAAGAATAAACTAAATATCCCTATTTATGACTACCATCTCACAACCTACCAT
TTTCCCATTTTTATC
>M00285:128:000000000-BF978:1:2114:10714:21213_1:N:0:46
TTAAAATTAGACACTTGAGTTTCTACACTGAGATTCCTTTGGGGCAATAAATGGTAATATTATGAGTGATGAAGAGGATT
TTGACAAATGTGGCCAATGACAGCAAATTGGCATAGATTCTGCAAAATCGTTAAATCATAGGAAAAGGTTCAGCTATTTC
ATGG
>M00285:128:000000000-BF978:1:2114:17857:21213_1:N:0:46
TTCAAGCCCTGGGCCTCTGTGCCTCCCTCTCAAACTGGATCCTAGACTTTCGTATCAGCAGACCTCAGTAAGTGAGGATC
GGTAACAACATCTCCTCCTCGCTGACCATCAACACAGGTGCACCCCAAAACTGCGTGCTTAGCCCCATGCTCTACTTTCT
ATAGACACATGACTGTGTTGCTAAGCACAGCTCTATCTACAAATTCGCTAATGACACCACTGTTGTTGCACAAATCACAG
ATAGTGATGAGTCAGTGTTAATAAAACTAAAAGTGCAGGTTTACTTCAGGAAGGGGAAGG
>M00285:128:000000000-BF978:1:2114:26842:21214_1:N:0:46
TTTATACACTTCCAACAGATCACCCCTCAGCCTCCACCGCTCCAGAGAAAAGAGCCCAAGTTTGTCCAGCCTCTCCTGAT
AGCACATGCCCTCTAATCCAGACGGCATCCTGGTAAATCTTCTCTGCACCCTCACTGAAGCCTCGACATCGCTCCTATAG
TGAGGTGACCAGAATTGCACGCAATACTCTAA
>M00285:128:000000000-BF978:1:2114:22015:21217_1:N:0:46
GAAAATTGAGACATCCTGCAGATTCAACAGTATTCCTTCTGGATACGCTGTAAGTCTGATATTCTCATCTATAAAGGAAT
CTGTTCATGCACAATGGCGTCCAGCGAGGCTCTACACGCCTGGGTATTGTTACTGTAATGTTGGAACAGGCTGAATTAAA
ATACATTTCCTAGTCTGTGAAATGGAGAAGAACCTACAGATTAAGATTAACATCTTTATTAG
>M00285:128:000000000-BF978:1:2114:7290:21217_1:N:0:46
TTCTGTATTCTGTTTTCCTTTTTACTACCTCATTGTACTTACGTTAAGCATGACCCGCCTGAATAGGACACAACCAAAAG
CTTTCCACTTTATCTCAGTACACATGACAATAATAAACC
>M00285:128:000000000-BF978:1:2114:24960:21219_1:N:0:46
TGTCGCCACGCTTCCAGCGCCAACATAGCGCACCCACAACTTCCTTACCCGTACGTCTTTGGAATGTGGGAGGAAACCGG
AGCACCTGGAGGAAACCCACACAGATACGGAGAACATACAAACTCCTTACAGACGGCGGCGGGA
>M00285:128:000000000-BF978:1:2114:26953:21226_1:N:0:46
GACGCTTGTGATCTTCCCCCAGAACACTCTACGCAAAAGATGTGTGTCTTGAAGTACATGTGACTAATAAAGAAAACTAT
CTATCTATCTATCCATCTATCTATCTATCCATCTATCGATCTATGTATCTGTAATTTCCTGAGTCATACTCTGCCAAAAA
ATTTCACCAATATTTTCTGC
>M00285:128:000000000-BF978:1:2114:19104:21227_1:N:0:46
GCAGGAGGCTTCTGTAGAACTTTGAACATGCTCTATCATTCAATATCATGGCTACTCCAATACCTCATGTCAGATTGTCT
GCACAGTCCACACGTCACCTGATTCACTTAGTGTCTAAAAAAGTCAATCTCAGTGTTAATTATTCTAAATTACTGAGCCT
CTGCAGTCATGCAGGATAGCT
>M00285:128:000000000-BF978:1:2114:18622:21227_1:N:0:46
AGGTGATGATGCTGCTTTACAAAACTCTAGGCTGCACTTGGAATATTGTGTTCAGTTCTGGTCACCGCATTATAGGAAGG
ATGTGGAGGCGTTGGAGAGGATGCAGAGGTGTTTTACCAGGATGATGCCTGGATTGGAGGGTATGGAGTATAAAGAGGCT
TAATGTGCTAGGGCTCTACTCATTGGAGAGGAGGATGAGAGGGGACTTGATAGAGGTGTTTAAGATATGGAGAGGAATAG
ATAGAGTTAATAGTCAGTGCCTCTTTCCCAGAGCGCAGATGCTCAAGATGAGAGGGCAT
>M00285:128:000000000-BF978:1:2114:25457:21230_1:N:0:46
TCTTTGAGGAGGTGACGAGGAAGCTTGACGAGGGCAGAGCGGTTGATGTAGTGTATATGGATTTTAGTAAGGCATTCGAT
AAGGTTCCTCATGGCAGGCTTCTGCAGAAGGTCAGCGTTCGAGGTATCCAGGGGCGATTGGCTGCGTGGATAAGAAATTG
GCTTTCCTGTAGAAGGCAGATGGTTATGGTGGAGGGA
>M00285:128:000000000-BF978:1:2114:8077:21230_1:N:0:46
ATGGCTACCACTGGGCAGGAGGTACAGAAGACTGAAGTGGGGATGGTGGGGATCTTTGATGATAGATGTTGCCTTCTGGA
GGCAGCGCCTCCTGTGGATACTACCAGTAGTGGGGAGAAATGTGTCTGTGATGTATTGGGCTCAGTCCACTACTCTCTGC
AGTGTCTTATATTCCTGTGCATTCAAATTGCCGTATCAAACCATGATGCAACCAGTCAGGATATTTTCAACAGAGGGTGG
TGGGACCTGGAGCTCACTGCCTGAAGGAAGGTGAGGGAGGGGAGGAT
>M00285:128:000000000-BF978:1:2114:16880:21230_1:N:0:46
AACCACCAAAATAAGATTAACCGGCCTATAGGGTCATTCCTATTACCAGGGTCATTCCTATTTCCTTTCATGAACAGAGG
AACAACATTTGCCACTCTCCAGTCCACTGACACTATCGCTCTGGACAGTGAGGGCCCAAAGATCAAAGCCAAAGACTCTG
CAATCTCATCCCTTGCCCTCCCAAAGAATCCTAGGATATATTCCATCTGGCCCTGGGAACTTATTGACTCT
>M00285:128:000000000-BF978:1:2114:8780:21234_1:N:0:46
TTTTTGGTGGTTAAAGGAAAAAAAAATTACCCAGTAAACTGGAAAAACTATTAAGTACATAAAGGTTTTGAGCATCCACA
GAAGAAAAAGATTTTCTTCGATATACTGTCTACAAGTGGCAGCTCTCGCATAGTTACACTGTTTAGATTGTGCTCAAGTC
TTGGAGTGTGGCTTGAACCCACAATCTATTGACCTGATAAAAGTG
>M00285:128:000000000-BF978:1:2114:26974:21234_1:N:0:46
ACCAGCGGGCAGGAGGTGCAGAAGCCTGAAGTCCCACACCACCAGGTTCAGGAACAGAGACTTACATTCAACCATTTGGT
TCTTGAACCAACCAGCACAACCCTACTCACTGACTCAGTTTATCAATACTTTGACCACTTTGATCACTTTGCACTGGAAT
GGACTATGTTGTGTTTTGTCTGAATTGTGTTCTTTCTTGTAATAA
>M00285:128:000000000-BF978:1:2114:25552:21237_1:N:0:46
CTTCAGCAAGCACCGTTTGCCGTCTGTGGGCCAGGCAGTTCTGGATCCACACCGCAATGTCCCCTTGGATCCCATGTCTC
CTCACCTTCTCCATAAGCCTCGCATGGGGCACCTTATCAAACGCCTTGCTGAAATCTATA
>M00285:128:000000000-BF978:1:2114:14074:21238_1:N:0:46
ACAGCCATATAGCATCAGGTACACAACATTCACAATAAAAAACATTAAACAGATTATATATTATACAAGAAAGAACACAA
CTAGAACAAAAAGTTCATTGTAGTGCAAAGTGGCCACAGTGTTGCTATACTGAGGTAGTGTTTAGGGTTGTGCAGGTCGG
GTCAAGAACCGAATGGTTGAAGGGAAGTAGTTGTTCTTGAACCTGGTGATGTGGTCTTCAGGCTACTGGACCTCCTGCCT
GACGTTAACTGCGAGAAGATGGCATGGCCCGGTGGTGGGGATCTTTGATGATAGATGTC
>M00285:128:000000000-BF978:1:2114:21899:21239_1:N:0:46
GAGGTTGGATGCAGTAGGATTGTTTTCTCTGGAGCGGCAGAGGCTGAGGAGAGACCTAATAAAAGTTTATAAAATCATGA
TAGGTATAGATAGAGTAGACAGCTGTCATCTTTTCCCAGGGTCAAAATGTTTAATATTAGAGGGCAGGTCTTTAAGGTTA
GGGGGGGAAAGTTCAAAGGAGATGTGTGGGGCAAGTTTTCTTATACAGAGAATGATTGGTGTCTGGAATGCACTGCCAGG
GTGATGGTTGAGGCAGATACGATAGAGGTGTTTAAGAGGCTCTTAGATAGGCACATGAAT
>M00285:128:000000000-BF978:1:2114:24520:21240_1:N:0:46
TCCAAACTCCTAAGCCTGGGACGCAACACCTCCCTTTGCAACTGGATCCTCAACTTCTTGACCAACAGACCACCATCAGT
GAGGATAGGCAGCAACACCTCCGCCACAATTATCCTCAACACTGGTGCCCCATAAGGTTGCGTCCTCAGCCCCCTACTCC
CTATACACTCATGACTGCATGGCCAGATTGACAGCACTGTAGTG
>M00285:128:000000000-BF978:1:2114:8638:21243_1:N:0:46
TCCAGAACATTAAAGAAACAGTTAAATCTCTGCTGAGTTCGCGAGCTGCATCAGCTGTAGGGTGTCCCTTGTGGGGTCTG
GCCCGGAGGCAAATTAGGCAGCGTATTGTGCCATGGTCTGAGGAACAGGAGGTGAGATGCTGTTGGTTTCCTGTAGCTCA
GGAATCAACTTCATCATAATCACATTG
>M00285:128:000000000-BF978:1:2114:22000:21244_1:N:0:46
TCCCCAAGCCATTTTACTGTTTCTCCAATAAAACCATGGTATCTATTTTTTATATAATAGATCTGCATGTGGCTCTTGCC
AAAAACTTCCTGGATATCCATGCTGATAATATCCATAGAATTTCCTTCATCCATGATGTTAGTTACTTTTTTCAAAAGCC
CTACAATGTTGATGCTGCACAATCTATGTTTTCTAAAGATACACCCAGGCCCTAAATTTCATCATTGTGTTAAACATGTC
ATTGTTTGAATCCCCTTCACGCCCACACCTTCTCTCTGC
>M00285:128:000000000-BF978:1:2114:25160:21246_1:N:0:46
GGGGGTTAAAATTGGGCGGCGTGGACTTGGAGGGCCGAAAGGGCCTGTTTCCACGCTGTAAATAAAATTTAAAATTTAAA
TTTACTAATATTGTATCCTCCCTTCCCCTTGGGCATCAGGCAGCTTTTGATGGCCGGAACATGGAATTACAACCAGAAGA
CTGCAGGAGAACACTGACCACATCTTGAGAGGTGTTTTTTTTATAAAGTACTTTATTAAGTCCTAAGGTTGTAAAAGTGA
TCTGAAGTACATATTTTGTTTTTCTTTTTCTCTTTTCTTTCTTGATTC
>M00285:128:000000000-BF978:1:2114:17286:21247_1:N:0:46
TTTTTCCAAAAGAGGACAAGACCAAAACCTATGTGTCATGGAAGCCACCTCTGAATTACATCTGTCACATATAGGGTTTG
TATGGTGATAAAAACAGGCAAACTTGTCCTTCTACATATGGGTCCTGTGGATCACTTTAAACTGTATCAAAGAGTGTCTA
GCA
>M00285:128:000000000-BF978:1:2114:24201:21248_1:N:0:46
GACGTCAGAGACCAATGGCTGGAAGAAGACTGTAAAAGGTTATATCCAAGGATTCCCATGTAATAGCTAACCAAAGTATT
CCCTGTTGTACAGTGCTGCCCAAAGTCACTGTTGAAAGAGGCTAACCATTCAGAAGATATGAAATGATCAGCCTTAAAAT
GTCTGCCTTATGCAAATCTACTACAGATGACCCTA
>M00285:128:000000000-BF978:1:2114:14908:21250_1:N:0:46
TTGTAACCTCCTTGTATCTTTTTTTTCTACCTATCGTTATGTCATCAGCCAAGTTAGCAACCACATCTTTGGTAAAAGTG
CAAGTCACTTGCATGAATTGAAAAAAGTTGAGGCCCCTGCACTGATTTTTACGCACACATTGTGTTGCGTCTTTCCAACC
TGAAGAAGACCCATTTGTGCCTACTCTCCAGTTTCTGTTTGCCAGCCAATTTTCTGTCAGTACTGAGATGTTACTGCAAA
TA
>M00285:128:000000000-BF978:1:2114:15891:21252_1:N:0:46
GAAGCAGCAAAGATGTTGAAGGGTCTCAGCTTCAAGCGTCAACTGTTCATTTCCCTCCATGGATGCTGCCTGACCCGCTG
AGTTCCTCCAGCATTTTGTGTGTGTAGCTGCAGATTTACAGCACCTGCAGTCTCTCTCATGTCTCAGCAAAGATAATCTG
GTCAGGGGAGGAGGGGGGATGATAAAACAGTTCATTTTAAATTTATTAAATTGGCATAATGAGTACACAGATAGGTTCGA
TTCACCTTATGCACTGACTAGTCTAGTCTTATCATATTCACTGATGCCTCTGCGTAACAT
>M00285:128:000000000-BF978:1:2114:20405:21252_1:N:0:46
ACCGGAGAGGTTGCAGATGAGATTCCCCAGGATGTTGTTTGGGAGGGAACGTTTTAGTTATAAGGAGACATTGGAGAGGG
TGGGTCCGTGTAGCTGAGGGTGGTTGGGGGGTGGAATCTGATGGAGGTGTACAAAACTATGAGGAGCATAACTGTCCCTG
ACCTCCCATCTCCTGCGGCAGGAGTGTACCCTAGTCTCCTTACCCTTTGGAAGCTCCAAGCACAGGATCGAAATGGAGGC
TGCAGAGGGTTGTAGACCCAGCCCAGCTCCATCACGGGCACAACCCTCCCCCCCATCG
>M00285:128:000000000-BF978:1:2114:22315:21253_1:N:0:46
GACAATGCAACTCACCCACTGTGTGGCATGGTACTCATTTAATTTACTACAGGAGATAATAACAGGTTAGAAAAACTAAC
CTTTTGTCCTTTTTCTCCTGGAACTCCTTTGGGCCCTAGAAGACCTGGAAATCCTTGAGACCCCTAAATTACACAGAAAC
ATTTAATGGCATGTACAGCATTTTTATCTCTGCAACATTTCATTAAGTACAGCACTGCGTTCTGCTT
>M00285:128:000000000-BF978:1:2114:24816:21253_1:N:0:46
GCCAGCATAGACCCAGTGGGGTGAATGGTCTCCCTCTGTATCATTATCTGAGCTGATAACAAAATGGTTGATTTTGTGTA
AATTGTCACTAGTCTGGCTGCATTGTTAATCTTGTAACTAATCCACTAAAAATAAAAATTAGATAGGATAAGATCTCTTT
ATTAGTCACATGTACATCGAAACACACTGTGAAATGCATCTTTTGTGTAGAGTGTTCTGGGGACAGACTGCAAGTGTTGC
TGTGCTTCCGGCGCCAACATACCATGCCCACAACTTCCTAATACGTATGTCTTTTGAATG
>M00285:128:000000000-BF978:1:2114:7809:21254_1:N:0:46
AGAAACGCTTCAGGACATTCCACATATCCATGGCCAGATTGAGGAATAGCTTCTTCCCCAACGCCGTGAAAATCTTAAAC
AAGGACTTTAAATTTCACAGATTGCACTCGTTCTTTCTCGCTTCTTCTCTCTCTCCCTCTAATACATCAAGTAAACCCTA
CAGTGTAAACTCTAACTTAATTTATTCTCTATTTATTTAATATTTAAGTACTGTGCCTATTGTCTGACATGGGAGTGCCA
ATGAAATCTCGTTGTTCCGTTGTCTCAACGGCTCAATGACAATAAAGCAATCTTGAATCT
>M00285:128:000000000-BF978:1:2114:23552:21256_1:N:0:46
GATCTACACTCTTTCCCTACACGACGCTCTTCCGATCTCGACTACACTCTTTCCCTCCACGACCCTCTTCCCGCCTGGAC
CACCCGCCTTCCATGTACGCGGCGCGACAGCACTAGCGGATCAGCACCCCCAGCGGCATCCGAGTCCTGCATATCCCCGG
AAAAAGCCGCCAGGGCGCATTCCACCACGGGGCGAAGGGAAGAGAGGAGCGCACGACGAGTGGGATGATCGACACGAGTC
AGACATGACACACTACGAGGCCAGAGACCTTCGAGTACACAGCTTCCAAGGCTGTAGAGG
>M00285:128:000000000-BF978:1:2114:14291:21256_1:N:0:46
CAGTTTCCTCCCACATTCCAAAGACGTACAGATTAGGAAGTTGTAGGCATGCTATATTGGTGCCAGAAGCGTGGCGACAC
TTGTGGGTTGCCCCCAGAACACTCTACGCTAAAGATATATTTCTCTGTGTGTTTTGATGTACATGTGAATAATAAAGATA
TCTTATCTATCTGAGTATTAAAAGGTGTAGGGAAGGGCTTGAGCAAGAGCTGGCAGGTGATAGGTGGAGCCAGATGAGGG
GTGGCGGGTGATAGGCAGATGGGGAGTTTCTAATGTT
>M00285:128:000000000-BF978:1:2114:20572:21258_1:N:0:46
TTCCGTACAGATTCCTCTGAAACCTCTTCCTGAACTATGGCTTCCCGCCTGCCACACGAGGCAGGATTCTTGACCGCTTC
CCGTCCACTTTCCGCACCTCTTCTCGCAACTCCTGGGGAGAGTGAGAACGGAGTCCCCCTGATCCTCACCTTCCACCCCA
CCAACATTGAGTGGATCATCCTTCGCAATTACAGCCAGCTCCAGCAAGATCCCTTCATCGGACACACCGTTCCCTCCATG
TTCAGCATTCCCAAGAGGTTCTTTTCTTTCCAACTCCCTGGTCCAATCTTCAGTCCCCCC
>M00285:128:000000000-BF978:1:2114:24131:21260_1:N:0:46
CCAAATTAAGACATGATATAGTTTGAGAGAACCATTGAAAAGTGGTAGGGGGTATTGGATCCTTCCATTTAAGCAGGATG
GCTCGTTTGGCCATCAATGTAACAATAGCAATCATACGATTAGCAGAAGCAGGTAAATGGCCAGACTTTATCCATGGTAA
TCCAAAAATTGCAGAA
>M00285:128:000000000-BF978:1:2114:12684:21261_1:N:0:46
CAGGGTTGATGCTTCAAAGATGTTTCCTGTCAAAGAGGAACTAGAACTGAAGCTGGGGTTTTTCAGAATAAAGAGTCACT
GATTCTCAGAGGATCACAAGTATTTAGAATTCTCACTGAATAGGTCTGTTCCAAAGGAGAAGCTGAGGGCTATGGGACCA
GTTAGGAAGGTGGAGTTAAAGCTCAGAGCAGGCTTATTGGATGGCATAGCAGGTTTAAGGAGCTTAATGCACCATACTAT
TTCTTTTTCTTATGTTTGAATCTAACATACAAGCATTTCAAAAATATCGCTGTTAAGGTT
>M00285:128:000000000-BF978:1:2114:5996:21263_1:N:0:46
CTGGACTTCCCCAACATCTGGAACATATTTCCTGTCTCTATCTTGTCCAATCTCTTAACAATCTTGTATATTTCAATCAG
ATCCCCTCTCAATCTTCTCAATTCCAGCATGTACAATGCCAGTCTATCCAACCTCTCTGCATAAGACAGTCCCGACATCC
CCGGAATTAACCTCATAAACCTACGCTGCACACCCTCTATAGCCAGGATATCCTTCCTTAACCCCGGATACCAAAACTGC
ACACAATACTCCAGGAGCGGTCTCACCAGGGCCCTGTACAAATGCAAAAGAATCTCTTTG
>M00285:128:000000000-BF978:1:2114:14970:21266_1:N:0:46
ATGCATCATGAAATCCCTGCGGCTCATCCTGCCCCATGATCCCACTTCTGTTAATATTATTAAAGAGAAAATTAGGGGCT
GTTTCACAAAATACAGGGCCAGTGACGCAATGACAAGTCACAAGGGGAAAAATTACTTTAGAGATGCATATGGAAGCATA
GGTCTGAAAGAATTCATTATAAGAAAAAGAGTGCTAAATTTTAAACTACCCAGAAAATATAACGGGTTCAGAATTAGTTT
CCAT
>M00285:128:000000000-BF978:1:2114:22953:21267_1:N:0:46
TTATTTAAGTGTACCTCTTACCCCTGAAAAGTTAATCGCTGATATAGGAACAGATTCCCTTTTTGGCTGATACAGCGTTT
TACAAGCTAATCTATTGATTTTCACTTTCAACGAAAAACTCATGGAGCATCTACGGAAAAACAATTCTAGTGTATATACT
GCATTGTGCTGAGTCATTGTGATTTTACCCTGAAAAGGTAATCGCTGATATAGGAACAGATTTCCTATATGGCTGAAACA
GCGTTTTATAAGCTAATTTGTCTCTTTCTGCACAAACACCAAGCGTTAGCGTTTTACA
>M00285:128:000000000-BF978:1:2114:6682:21267_1:N:0:46
GAAGGTTACATGGAGAAATCAGAAGAGACTTGTGCGGAACAAACACCAGTTTGGATCAGTTGAGCCAAATGATCGATTTC
TGTGTTAATAGTATATAAAACAAAAAAATCAAGGCTGATGATTGATTCCATTGATACCCGAAAAATCAGTAGTCTCTTAA
ATATATAATTAAAGA
>M00285:128:000000000-BF978:1:2114:24460:21268_1:N:0:46
CTCTGGTATCTCTGCTTTAAAGAGAACAAACCCATTCTCTCCCTATATTTAAACGTTTCCAGTACTGGCAGCACTCTCAC
AAATCTCTGTATCGTATCTACTGTTAAAATGCACTCCCAGTGATGTGGTGACTAGAACTCTAGCTTGTGGCTTCACTACT
ATTTAGTAAACATTCCAACATAACCT
>M00285:128:000000000-BF978:1:2114:4531:21275_1:N:0:46
ATGCAGGCTCTGGCTAGCATGATGTACTGACTGATCTTTTCCTTTTGAGTTAGTCTACCAATTCCTTTTGCTTTGAGACA
GAGAACTGGTCTGTGTTCAAAGACACAGCTGACAGCCATGATGAGTATGCCACCACCATCACAATTTCTGCTAGCTTCGA
TAGATACCACCAATCCAGTTCTCTAACGTTGGATAACTTGTTCTTTTTGTTGATTTGTATG
>M00285:128:000000000-BF978:1:2114:16451:21278_1:N:0:46
CAAAAGTAACTGAATACATTCTTTATCTTTAGAAAGCACTGATGTAGGTACATGTAGACAATGGCAGCAAGTATAACAAC
AGTGAACTTTCTTAATTTTAGTTATGCTGGGAAAATCAAAAGACAACTGCAAATTATCACATTTCCCCGAAAATGAGCCG
ACCAGGCATCTGTCCAT
>M00285:128:000000000-BF978:1:2114:22327:21279_1:N:0:46
GAAATTTGTTCTTTAATAAAATGGAGAAAATCTGATTCTTGTAATAAAGAAGGGTTGAATCGCCATTGTCTAACATCAGA
GGATACAGCTGGTAATTTAATTGATAAAATCAATGGTGCATGATCAGATATAGTAATTGCATCAAATTTACAATCCATAA
TAAGTGGAGCTAAACTAGCGTCGATAAAAAAAATAATCAATCCTCGAATAGTTATGGTAGACATGAGAAAAGAATGAAAA
TTCTTTATCACATGGATGTAGAAACCTCCAAACATCCAAAAATCCAGATTCAACTAAAA
>M00285:128:000000000-BF978:1:2114:10479:21280_1:N:0:46
AAAGTTGCCTCGCATGTGGATAGGGCTGTTAAGAAGGCTTATGGGATGTTGGCTTTTATAAATAAAGGGATTGAGTTCAA
GAGCAGAGAGGTGATGATGCTGCTTTACAAAACTCTAGTTAGGCCGCACTTGGAATATTGTGTTCAATTCTGGTCGCCAC
ATTATAGGAAGGATGTGGAAGCGTTGGAGAGGGTGCAGAGGCGTTTTACCAGGATGATGCCTGGATTGGAGGGTATGGAA
TATAGAGAGAGGCTTAAGGTGCTAGGGCTCTACTCATTGGAGAGGAGGAGGATGAGAGGG
>M00285:128:000000000-BF978:1:2114:18091:21283_1:N:0:46
AGCATACAAGCCTGTCCTCCCCCTGACTGTCCATCTTTGACCTGGCTAAATCAGACCCACAATCAGTAATAGCTGACAAA
GAAACCTTACCTGTGTCTACTTACCAGATACTTACTTACTCTCCTTGCCCCTTCACGCCGAAGCCCCTTGAGCCTAAGCC
CAGGTCACTCTGCTTCCCTCTCACTCCGTTACCCGCTCCGACGCTGCCCGCTCTATAGGCCGGGTGTCGTTTTAAGCTGC
CCGCGCCTCGCCTGCGCAGACCAGCCCCCACTCAAGCACTTAAAAACTTTTACAACACT
>M00285:128:000000000-BF978:1:2114:22861:21285_1:N:0:46
CAGCTGAAGAGCGCTGTAAAATATCCGTTTACCTTACTGCTTCTGCTCATTAATAAAGCCGCCCGCTGACTTCAGTGCAG
AGCCGTCGCGCATTGCCTACAGTCTGAACACCTCCTCATTCACCACGGCAACCGCACGGAGCGGTGCCGTGATGAATATT
CAACCTAGGACCAACTCCTGTATTTGAACACAATTGTTGAAGCCTGTCCCAGGGGAAAGTGACATCCTTCCATCCAATCC
CGCGTGTCGATGATACCCCACCTACAATTCCCGTCTGCGATGACCCTCCAAGCACAACCC
>M00285:128:000000000-BF978:1:2114:17315:21286_1:N:0:46
GTGAATAGTTTTGCATTGTACATGTTATAGAAAATTATCCTCAATGTTAGAATATTCTTTTCATTTCGCGGCCAGTGGAA
GAACTCAAATACCCTTTCCTCTGACCAGCTATAGGATAAGTTCTGTGAAATAGAATGTTCTTTGAAGTAGTTTGAACTTC
TTGTTTCATGTACCGAAGGATCAGATTTTATCTTTAATCAACAAATCAAATTTGTCTGTTTGTCTTTG
>M00285:128:000000000-BF978:1:2114:8570:21287_1:N:0:46
TTCACTGCAAGATTTCTTGAAAACATTCAACTTTGTTGGCTGAGGTGTGAGTTTTTACTCTGACTTAGCAACCTGTCCAG
CCCTAAACAAGTGACGGTAAACGAATGGATTGTAATACTTGCAAACTTTCAAAATACGATAGATTTTTAATTTTTGCTAA
GTTTTCATACATAATTTAATTATTCTTTGTTTTGTGATATGCAAAATGTGAGAACATTTTTCACAAACTCTACATTCTGT
TGTCAATGCTCTCACTCTCTAATTGCTCCCATTCACTCACTGACTAGATAACCTTGTTC
>M00285:128:000000000-BF978:1:2114:11412:21289_1:N:0:46
CTCCCTCACCAGTGGACTGCTGTTCCTTGCCCGGGTTGGACGTTGCTCTCGGGGACAGGGAGAGTCCACCTCAGACCGTC
CGTGCATCCTGCATGTGCGATGGGTGCCAACTGTAGCGTTGTGGGTATCGTGGTTGTACAGCACAGAAACAGGCCCTTCG
ACCCATCTGGTCCATGCCAACCCATCTAAACTTGTCCCATTTGGCTTACGTTCCCCCTAAACCTTTCCTATCCATGTACC
TGTCCAACTGTTTTATTAAAAGTTATTGTATCTGTCTCAACCTCTTTTGGTAGCCCCCC
>M00285:128:000000000-BF978:1:2114:6370:21290_1:N:0:46
TGCACAGGAGACTAGCTATACTATTGACTGGCAAATGCCCTAGAACATTTTTCCCAAAGATCTAGGCTGCTGTGCAGCTG
CCACTGATCTAAGAACATAGAAAGTATGGAAAATGAACGAGCTGCTCAGCTCATTGAGCCCGTATCCTTCTATAGGCTGA
ACTTGATGATGCAGCGTACTCCTGTTGCCATATGCCGGGTCCTTTTGTTTTTAC
>M00285:128:000000000-BF978:1:2114:18131:21290_1:N:0:46
GCGAATCCCCAGGGTTTATCAATAACACAAGTACTGACTACATTAGTGCTCAGTGTCAGACACCCAGTCACTGCAAACAC
AATCTCTCATAGTATAGGACTTACCCCAGTCTCTGTACTTTGCATTCTGGCTCCATCAGAGCCGCAGACACCAGTTTCAC
GCCTTAATCACCCAGGTTATTACCAGTCA
>M00285:128:000000000-BF978:1:2114:22561:21291_1:N:0:46
TGTGCAGGAATTGTTAGTTGGAAGTCCCTCTTGTAAAGAAAACTGTTTAACATCAACTTTCTAACAGAGAAAACGAACAG
TAACAGTCTTCTTTCAGATAGTTGTGAAGGTATTGTGTGAAATAAATTACAGGAATCTTAATCCATTTCCCAACAGTATG
AGGCAACAGTGCAGGTGCCAATCAACAAGGGAAAGATTTTGCAAATACACAGTGCTTTTA
>M00285:128:000000000-BF978:1:2114:14409:21292_1:N:0:46
TCCCTGAGTAAAAGACTTACCGCTGAGATCTACTCGATATCTACTCCCCACCATCTTAAAATTATGTGCTCTTGAGGCCA
CCATTTCAGCCCTGGGAAAAGCCTCTGACTATCTACACGATCAATAACTCTCATCATCTTATTTACCTCTATCATGTCTC
GTCCTCCAACTCTCCAAGGAGAAACGCCGAGTTTCCGCAAACTGCTCTCATAAGGCATGCTCCGAATTACGGGAAGCATC
CTCGTCAACCTCCTCTGCACCCTCTCTATTGCTTCCACATCTTTCCTGTAATGAGGCGAC
>M00285:128:000000000-BF978:1:2114:6213:21293_1:N:0:46
GACATTATAATGACTGTAAAACTTCCACAGCTGGATATATTTCTGACTATCCATTTAAAAAAAAATTGCCTGCCTTTTTG
TTTGAATGGTAAAATCTACAATTAATCCAAATTTCTTATTGCCACCTCTAATTTTTTTTTTCATTACCTAATACGTAAGG
ACCAGCTCGAACAGCTACCGTCTGTAACCCATGCCACCCCACAAAATCTGTAATACGCTCTATGCCTGAAAAAAAAAAAG
AAAATCACACATCAACATGTCGAAATAGTACCCTACCACAACAGCTATTTACTTAACAAT
>M00285:128:000000000-BF978:1:2114:24746:21295_1:N:0:46
AGTTCTTGATTCTCCAACCCTGGGAAAAAGACTGTGCTTTCATCCTATCTATACCGTGCATGATTTTATATACCTCCAAA
AGATCACCTCTCAGTCTACTATGCTCCAAGGAATAAATTCCTAGTCTGTCCGACCTCTCACTGTAACTGGATCCCTCAAG
TCATGGCATCATCCTTGTAAATCGTTTCTGCACTCTTTCCAATTTAATAAAATCTTTTCTCGAGCAGGATGACCAAAACT
GAACACAGTACTCCTAGTGCGGC
>M00285:128:000000000-BF978:1:2114:24658:21296_1:N:0:46
AATTATGTAAATAATGCAGCGTTTATCATTTCACGGGTAAGAGGTACAGTTAATTAACTGTTACCAAACGACCTATCACC
TTGAAATACATACACTACAATTGTCTTCCTGCAGATACTCCATGAGCTTTGTGTAGAAAGTGGCAAATCGATTGTTTTAG
CTTATAAAAGACTGTTTTTGCCGAATAGGAAATCTGTTGCTATATCAGCGATTAGGTTTTCATGGGTAAGAGGTACACTT
AAATAACTGTTACCAAACTACTCAGCACGAAGAAATACATACACTACAATTGTTTTCCTG
>M00285:128:000000000-BF978:1:2114:24874:21298_1:N:0:46
CCTTTGCTTTCAGCCACTTAATTAAAGCATCATCAGTCCTTCCGGTGCATCTTTGATCCCATGGCATTCAATTTTGTGAA
CAAGTCTAACACATGATACTTATCCAAATGCCTTTTGAAAGTTTAACATCAGGGCTCCACCTTAATCAACTGTCTCCACT
ATTTCATCAAAGATCTGGTCACTATTAAAACATGGCTTAATGAGTAGCCAATAGAGGAAGGATTCCTCAGGCAGTGGGTG
CAGGACTTGAACCCATGCCTGATGTGGTGAGGCATGAACAGCTGAAGCAGGAAAACAGTC
>M00285:128:000000000-BF978:1:2114:23289:21306_1:N:0:46
AAACAATTTCCTGGCAGTGAACAAACGATTTCTGATGCCCAAATTCAGTTAGCAAAGATAGAGGCTGAAAAGGAACAAGC
AAGGATAGAACAAAAGAAATTAGAGCTAGAATCTGAATGAGAGCAAAGGAGACTAGAATCTGAAAGAGAGCAAAGGAGAC
TAGAATCTGAACGAGAGCAAAGGAAGATAGAATCTGAAG
>M00285:128:000000000-BF978:1:2114:12781:21310_1:N:0:46
AGCTTGAATTTTAGTTCAGATCAGTGACATAACATTTCATGTTATACATATACACTGACTTTCCAAATCAACGTAGATTG
TGTTTCACAGCCGCATCTTTTGTGACATAACATTTAATAGCAGTTCTGTGCTTCAGAATTAGCTTTAGCTGGGTAAGCGA
C
>M00285:128:000000000-BF978:1:2114:21945:21311_1:N:0:46
ACAAATCTTTACCAGCTCCTCTGGGTTAGCAGAGACTGGCTCAGGGATAGGCTGGTCTTGTGTTCCCTGAAGTGGTGGCG
GCTGAGAGATGACCTGATGTATAAAGTTATGAGAGGTGTAGATAGGCTGGATAATCAGAATCTTTATCCC
>M00285:128:000000000-BF978:1:2114:10039:21312_1:N:0:46
AGGATTCCCATTCAGTTTCCAGTCTGACTGGAGTTAAAGGACAACACCCAAGGTGATAACTAGCACATCACAATTGGCAT
TAGTAGCTCCTCTAACCTGAGCTACCGGGGGAAAATACAAGATCAGCAGTCTACACGTATGGTCCAATGGAATGGCAGTC
AGCTACCTCCACAGTCAAATACTCTGCCAACAGTCTGTAGACACGGTCAGCAGGTACATAGAGTCAGGCTCAAATGCAAA
CATATGGCACACCAGTGATTAACCAGTACAGGTCCAAATTCACTGTTCTTTCTGTAGGT
>M00285:128:000000000-BF978:1:2114:5336:21312_1:N:0:46
CGACTGTAGGTTATACAGCTGCAAGGCTATTCGATGATATAGCAAAAGATGCAAATATGTCTAAAACAGCGTTAAGAATG
CTGTATCTATATATTTTCAACTTTCTACAAAACTCCAT
>M00285:128:000000000-BF978:1:2114:9116:21316_1:N:0:46
CCTTTTATTGATGTCCGGAACCACTGACAGAGTGTTCAGGTGAGTGGCAAAATCTGGGGATAGTCAATTGGAATGAGGGG
ACAATAAAATGGATTAGTTTAGGATTAGTGTCGGTGTATGATTGAGGTCTGGAACAAGCCTGAAGGGATGAAGGGCCTCT
TTCCATGCTCTCTATGTCCATGTGCACTAAGAATATCTCAGATGCTGTTCATTGAGGCAGTGTAATCTAGCATTAAAAAC
TTTTTGCT
>M00285:128:000000000-BF978:1:2114:23399:21319_1:N:0:46
GTGTCTTAAGTATTTTTAATAAGGTAGCCTCTACTGCTTCCCTGAGCTGAGAATTCCATGGATTCACTACTCTCTGGGAA
AAGCAGTTTCCCCTCATTTCTGTCCTAA
>M00285:128:000000000-BF978:1:2114:10146:21320_1:N:0:46
CTGCTCTGGGTAAAAAACCTTCCTGATATCTCCTTTGAACTTTCCACCCATTACTTTAAAGCCATGCCCTCTTGTATTGA
GCACTGGTGCTCTGGGAAAGAGGCGCTGGCTGTCCACTCTATCTATTCCTCTTAATATTTTCTATACCTCTACCATGATC
AATTACCACTTTTTCAGTCTGAATAATTTTTGAATTGAACTGCAACGACTTTACTTGCCATAGCTAGCGTTGTTCCAACT
AAAGTGTTAAGGGA
>M00285:128:000000000-BF978:1:2114:9217:21323_1:N:0:46
TGTTGCTGAGTCGATTGGTAACACTCATTTAACTGTACCCCTTACCCATGAAAAGGTAATCTTGATATCCAGATTTCGAA
TAAGGCTAAAACAACGTTTTTTAAGCTAAAACAAATCATTTCCCAGTTTCTTCACAAAACCCATGAGTATCCACATCAAA
ACAGTTGTAGTATATGTACTTCATGTGGCTGAGTCGTTTTGTAACAGTCATTTAACTGTACCTCTTACACCTGAAAAGGT
AATCTTGATATATCATCAGATTTCGTATAAGGCTAAAACAGCGTTTTTT
>M00285:128:000000000-BF978:1:2114:8990:21324_1:N:0:46
GCAGCATCTGTGGAAAGTGAAACAGAATAAATGTTGCAGGTGGAAGACCACTTGTCAAAGTGACCTGCTGACTGCTTCCA
GCACTTTCTGTTTCTCTGCATTCACTTTCTGGGAACTCTGCTAGAGGAAGCTGTTATTTATCTACAAATTCCAATATAAC
ATGCAAGTAATTCAGGTGAAAAC
>M00285:128:000000000-BF978:1:2114:23563:21324_1:N:0:46
CACAGCTTGTGCACTTACAGAGACCTTGATTCTCTTACAGCACACTGAGATATTAAACTTTGGTCATTTGCTGGATATGT
GGGACACAAAGTGCCTTTACTGTTTTGACACTCGGATCCACTAATACAGATACAGTTAGCTATACTCTTCCTGCAGGTGT
TAAAATCACCTTGAAGAAGCAAGTGTTTCAATGTTATTCTAGTTTCCTGATGAATGACTGATTGGAAGATCCTTGAATGT
GGATAAAACCAAGGAGATGATAGTGG
>M00285:128:000000000-BF978:1:2114:8239:21324_1:N:0:46
CAGGATGCCCTTGAGCATCACTGAGCCTGGAAGGCCCCCATCCCAGACTGCCCTTTGTCACCTGAGCAACTGTGGTGCTG
GCTGGCAACGGCCAGTGGCGGGGGCAGTGGCCTTTGACCTTCAGAGAGCAGTGAGCAGATTAGTGCTTTCAGAG
>M00285:128:000000000-BF978:1:2114:12297:21325_1:N:0:46
TTGATTTTGAGAAGATTTTCTTCTATTTTTTCTGTCAATGTCTTTAAATGTGACCTCTGGTAACCAACAGTGGAGATTCT
AATTTACACTGTCAAATCTCTTCTTGCCCTTCACTTTACTAAGGAACAGAGTCTCAGTTTCCTCCTTTTGCTACATTGTT
TGTTATTCCACAAGCCTTTTCTTGTGCTGTTTTGAAGGAAATTACCATTTGATGTGTTCAGCCTGCTGATGATTGATGGG
AATATAAGTTATTGCAGTGTCAAAAGGTTAAGTTAAGTTTACCTGACTCGCTTTACAATT
>M00285:128:000000000-BF978:1:2114:21917:21325_1:N:0:46
AACCTCCACCTCCATAGAGAAACTAAATGTTCAATAGTACAGCCACTTGCTAATCAATAACTTTTATTTATAAAATCTCA
AACCTAGTACACACTTCAAAGATGTTCAAGAGGCCAGGATTGTAGAAGATCTTGTGCACCAAGTATTGACATCAAAACTA
CAAGCATTTGCCATCAAAACTCTATAAAACTGAAAAAAAACAAGATGCTGGAGGAACTCAGCAGGTCACGCAGCCTCCTT
GGAGAAAAGAAGACATCAACATTTCAGGTCAGGATTCTTCTTCAGGTCCTGACCCAAAA
>M00285:128:000000000-BF978:1:2114:11108:21326_1:N:0:46
AAATGGGACTAGCTTGGTTGGGCATCTTGGTTGGCATGGATCATTTGGGCCAAAGAGCCTGTTACGGTGCTGTATGATTC
TCCTTATAACTAATGCTCTCTAATCTAGGCAGCATCCTGATAAACCTCTTCTGGGTCTTGACAGTTTTCTGACCAGCCAA
CCACTCGCCCTGCATCAAATTTACCTCAGTTTTCTTAAACTCATGAGCCCAGCAAAAAAAAAATAAGATCGGAAGAGGCC
AAGTCAGAACTCCAGTCACCCCTCTGGATCTCGCATGCCGTCCTCTGCATGATCAAGAA
>M00285:128:000000000-BF978:1:2114:19781:21327_1:N:0:46
GTTCACTTTCTTCAGTTTCCGCAGGAAGTAGAGGCATTTCTGTACTTTCTTGATGATCGGCTGTGGTATTGATGGACCAG
TTCATGTCCTCAGCGATGTGCATCTCCAGGAACCTGGCGCTTCTGAATTGTTCCATCGCATACCCGTTGATGGTCAGCGA
GACATGCATACGGCGGCCCTTCCTGACGTCCACTACCATCTCCCTAGTCTTCTCCACATTCAGGGAGAGGTTGTTGTTGA
TGCACCACATGGCCAGTTGCTACATCTCCTCTTCTTAGTGTGTTTCATCGTTGTTCGTG
>M00285:128:000000000-BF978:1:2114:10317:21328_1:N:0:46
ACTATCCTTCTGTATCTATCAATTTTTCTGTTCCCTTTATATTTCAATAAGATTACCACTCATCCTTCTAAAATGAAAAG
AACATAGGTCTAAGTAATTAACATACTATGCTTTGGACAAAATACATAGCACTGTCAAGAAGCAAAAGATAAAGAGAAGG
TAAAAATGTTGATAATATTGGCAATAAGCTTAAAATTCAGGAGCACTTTGGAAATGTGTGAAGTATGGACAAGGTTACAA
TTACCGATAAAAACAAATTGAGATTTACTAATTAGTTAAATAAAAGATCATTATAAGGTT
>M00285:128:000000000-BF978:1:2114:17931:21336_1:N:0:46
ATATTGAGAGGAGTAGATAGAGTTAATAGTCAGCGCCTCTTTCCCAGAGCGCAGATGCTCAAGACGAGAGGGCATGCCTT
TAAGATAATTGGTGGAAAGTATAGGTGAGATGTCAGAGGGAAGTTTTTCACCCAGAGAGTGGTTGGTGCATGGAATGCAC
TGCCTGGGGTGGTAGTGGAGGCAGATACATTGGACAGGTTTAAGAGATTGTTAGATAAGCACATGGAAGAATGTGGAATA
GTAGGATATGAGGGTGGAAAGAGTTAGTTTGGGAGTTGTTTGTAGGATGGCACAGCTTG
>M00285:128:000000000-BF978:1:2114:23397:21337_1:N:0:46
CCCAATTAAATATTTTCCTGTCCTCTTTGCTCCTATCCTTCTCCATGACAATGCTAAAGGTTAGGGAGCGGTGGTCACTG
TCCCCCAAATGCTCTCTCACTGAGACATCTGTAACCTGACCTAGTTCATTACCTAATACTAGATCTAATATGGCATTCCC
CCT
>M00285:128:000000000-BF978:1:2114:9677:21337_1:N:0:46
GATCTACACTCTTTCCCTACACGACGCCCTTCCGATCTGGTCTACACGTATGCCCTCCACTGCTCTCTTACTAACTAAAT
TACGCAGGGTCAGAGATACAGTCGAATAACTGTTACCAAACGACGCAGCACCTTGAAATACATAGGCTACAGTTGTCTTT
GAGTAGTTACTGCATGGGTTTACTGTAGAAAGTGGGATATAAATGGAGTTAGCTGAACAAAACGCCGTGTTAGCCAAATT
AGAAATCGGTTGTTGTATCATTGATTAACTTGTGAAGGGTAAGAGACACAGTCGAATAA
>M00285:128:000000000-BF978:1:2114:5076:21338_1:N:0:46
ACCTTCAAAGCTTAATTACTTGGCTGATGGTACAGGGAAGGGAGCATGTCACACAGAGGGCAAGAGTCACAGTTACAACA
CACCAGCCATTCTATCTCCAAAACAATTAAGCAATCATCTTTATAAGAAAGACAGTACACGAGATGTCACCGTGAGACCT
TTCCTTGATACAGTGGCATATCACAGTTACAACACACCAGCCATTCTATCTCCAAAACAATTAAGCAATCATCTTTATAA
GAAAGACAGTACACGAGATGTCACCGCGAGACCTTTCCTAGATACAGTGGCATATTTAGG
>M00285:128:000000000-BF978:1:2114:7259:21340_1:N:0:46
CACAATCAAATTCATGTTTCCAATCGACTCAGCACCATGAAATACATGGAATACAATTTTTTTAATCAACTTACTCCTTA
GGTTTAGTGCACAAATTGCTAAATCAATTCATACTGCGTTGAAAACGCTGTTATAACCAAATGGAGAATCTTCTGATATA
TCAGCTGTTAACTTTTCTCGGTGATGGAAGACAATCAAATTCATGTTACCAATCGACTCAGCATCATGCAATAAATAGAA
TACAAT
>M00285:128:000000000-BF978:1:2114:26670:21341_1:N:0:46
AAACCAAAAATGAAATTATAAAATTAGTAAACACTTATTTTGGAAGTATGAGTTTCTGCTCAGATACTTTCCCACACTGT
AGTTAGATGGTACTTGCAAAAAGCAGAACTATGAACTGAAAAATATGTCTTTTTATCTGTTACAATACTACAATTCTAAT
AAGGACATTGGTTACAATAAATAGTTAACCAAAAATTACACAGGAGTCCTTTGCAATCTCCTATCCTCCATGAAAAGCAG
AGATCAAAACTGTGCCAATGTTTTTAAGCAAAACTTTTTTGTGTATTAAAATATTAA
>M00285:128:000000000-BF978:1:2114:8125:21344_1:N:0:46
CGTGCTTTGGCAATTCAAATGCTTGTCTAGATACTTCTTAAATGTTGCAGGGGTAACTGTATACCCCCACCAACTCAGGT
AGTACATTCCAGATTCCAGCTGCCCTCTGGGTGGTAAGATATTC
>M00285:128:000000000-BF978:1:2114:7757:21347_1:N:0:46
NNNNNNNNNNNNNNNNNNNNNNNNNNNNNNNNNNN
>M00285:128:000000000-BF978:1:2114:7664:21347_1:N:0:46
CCCAGATCCTATCAATATCAGAAAATTTCCCACATCCTTCATTATCCTAACCCTAAACTCAGTCACTTCCCACCTCTGCT
GCAGGCCCGGTGCCCGTCCGGTTGGTGAAGGGGAACAACATGTGCTCCGGGAGAGTCGAGGTCTATCACAACTCAACCTG
GGGCACCGTCTGCGGCAGGAGCTGGGACAGGAAAGATGGGGACGTGGTCTGCAGGGCGTTGAACTGTGTGACGGCCCAGT
CAGTGACAGGAGATGCCTCCTACGGAGAGGGAACTGGGAACATCTGGCTGGAAGGGGTGG
>M00285:128:000000000-BF978:1:2114:5749:21348_1:N:0:46
TGATAATATACTTGCCTTTCAGTCATGAAGCTGGTGAATTAATGTCCCAATCCTCATTCTAAAACAGAAAGAAAAACAGA
TTGAACTTGGAATTTAACTTGGACACAATGCAAAGTGTTGCATTTTGGCAAGTTAAACCAGAGCAGGACTTACACAATCA
TTGGCTGGGCTCTGGAGATTGTTGTAGAACAGAGAGTCATAGGGTTGCAAGTATATG
>M00285:128:000000000-BF978:1:2114:14405:21354_1:N:0:46
GGATTTATGAAAGGGAAGCCATGTTTGATTAATCTATCGGAATTCTTTAAGGATGTGACTAGTAGAATGGATGGGAGGAA
CTGGAGGGTGGGCTTCATTTAGATTTTCAGAAGGCTCTCGATAACACCCCCCACAGGACATTGGTCTGCTAGGTTAGAGT
GGGTAGAAGTTTATAAAATTATGCGATGCATAAATAGAGTAGACAGCCTGAATCTTTCTCCCAGCGTT
>M00285:128:000000000-BF978:1:2114:8083:21355_1:N:0:46
CTTTTTCCCAGGGTGAGGCAATCAAAAACTAAAGGACATAGGTTTAAGGTGATAACTGAGAGATTTAATAGGAACCTGAG
GTGCATCTTTTTCACCCAGAGGGTGGTCTATATGTGGAATGAGCTGCCAGAGGAAG
>M00285:128:000000000-BF978:1:2114:7551:21355_1:N:0:46
GATCTACACTCTTTCCCTACACGACGCCCTTCCGACCTCGACTACACGCTTGCCGTACACTGCGCTCTTCCGAACTACAG
CATACGCTTTCCTTTCCGCGCATCCAGCCGAGCTGGATCTCAATTGGGTCACGATGTGCAAGTGATTGGTCTCCGACCGC
TGATTAACGGTGAGGGCGTTGTCGGCAGGTACCACTGGTCCGTCGCACGAACAGCCCTGCTTTCGTCTCTATTCGCGGAG
AGTGGCTTCGTTCTCGGACCAGCACCTGTTTCTAATGGAGAACGACATTTCCCCCTCAGT
>M00285:128:000000000-BF978:1:2114:13964:21358_1:N:0:46
ACAGTGTAATTGATTGCAATCACTTTAAGCAGCTAATGTGGTCAGAGCATAATGTGTATCCAGTATAATCAAATTACTAA
ATAATTACTTTGCTGGTGTTAGTATTCAGATTATAGAGTCCATTAATTAAGAATAATAGATTTTCTTTTGATAGATATCT
TCTTGTCATGCTAAAATTGTCAATAATATTTATATTGCAAGTTGGTATTGCTATGTAATAATACTTACATTGACAGACCA
CTCCTTTACATATGAAAAGATTCAGAATTTCATAAAAGTTTAGAAAAGTACTACTAAGT
>M00285:128:000000000-BF978:1:2114:21289:21359_1:N:0:46
GTTTATTTTTCATTTTTATCTGTTAACCAACTTCAAATCATAGTAGGTATATTATCCCCAATTCCACATGCTCTAAATTT
GGTCAGCACCCTATAATCTAGGCCCATGTTGAAAGCTTTCTGAAGATCCAAATAAGGGGTTCCCCATGCTATAGAAGAAC
TGAACTGTGAAAATTTGACTTTTCACAAATTTTCCCAGATTCTGTTCTTAGGTAGAGTACTTGAATCTGTTCACCAGGAA
ACAATGCAGTGACCACCCATAGAAAAACCCAATGCATTCTCCAAACTACCCTTCAGATA
>M00285:128:000000000-BF978:1:2114:10780:21359_1:N:0:46
CCAACCCGTCACCAGGGACCCCCAGCCACCCTCTCCCCTCAGTTACTGGCCCTGCCTCATGCCCTCGGTGTAGGGTAGCA
AAGAGGCGAGCAGAGGGTTGTGGGTCAGAAGTCACCTGTGGGCCAGGCTGGGGTGGGGCAG
>M00285:128:000000000-BF978:1:2114:18605:21361_1:N:0:46
TCAGTTCTGGACCACAAATTATGAATAATCTTAAAATGAAACGTCACCGTATAGCACACATAAAGTTGTACCAAGCATCA
GAAGTTCTAAGCCCTTGTCCTTAACTTTTTGTAAATCAAAAAAGCATACTTCAGTCTAAAGCAACCTGAATCTAAACTTC
AATAAGTAATTTATGTAGAGATCGGAAGAGCACACGT
>M00285:128:000000000-BF978:1:2114:11737:21362_1:N:0:46
CCAAGACATGCTGAATGTCTGTTGTGTACTCGGAGATGTAGGACAGGTGTCGCTGCTGATGGGCCAACCAGGGACCAAAT
GTAGTGAGGTGCTACTCACCGAGCTAAGAATGAGACGCAGTCGAAAGTCTGTGTTCAAAACCTGTTTATTTTGAATTTCC
CGCTCCGGCCTTTTCCCCCTCCGGACGGAAGTGACGTCCGCGGAGCGTCATTGATTGGCTCCAGCATGTGGGCTTTTTCT
CTTTTCTAACAGAGAAGAAGGGCCGGCGCCATTTTGAGCCGGCCTCCTTGCCGATGCGC
>M00285:128:000000000-BF978:1:2114:14263:21362_1:N:0:46
TTGCTGGGACTTAAGGACGCAAGTAATAGGGAGGATTGAATGGGTTAGACTTTATTCCCTGGAGTGCAGGAGAATGAGGC
GAGATCTTATGAAGGTATACAAAATGATGAGGGGTACTAATAGGGTGAAAACG
>M00285:128:000000000-BF978:1:2114:20023:21362_1:N:0:46
TCACTGTTCCCCTGCAATTCGTTTGCCTATCTGGACAAGCTACGTTAGCAGAAACTACAGGGACTGAAAAGGATTTGAGT
AGCAGAGATTATACCAAGGAAATATTAGTGACCAGAACTGTTAATTCACTAAGTTGCACAGAGAGAGTCTGTGGGGAGGT
TGCTGAGTGATTCAGTATACA
>M00285:128:000000000-BF978:1:2114:10433:21363_1:N:0:46
TGAAAACATCCGAGCGGCGGGAATACTCTGCACTGAGTTAGTCAAGCAGTGCTCAGGAAAAGTCGGCATAGATTTTTCGG
TGGAAATCCTACCTGACAACGATTCACATTCCTGAAGAAAATTAGGAAATACTTTGACGTCTGCAGTGATCTTCATGCAG
ACGACGTGGACGTCAACTATCACTTGCATTGGTGGTTCAGTGGTAGAATTCTCGCCTGCCACGCGGGACGCCCGGGTTCG
ATTCCCGGCCAATGCAATCGCATCTTTTACTTCGAGATCTTGGTCATGGCACACATCAAC
>M00285:128:000000000-BF978:1:2114:13500:21363_1:N:0:46
GAGAGATGCAGTACTCACACAAATAGAGACAAATAGTTGCCATTACAGAGACACAGCTTTGGACTCACCAGGGATGGAAA
CTGACCATCCAGGGGTTTCCGATATTTATAAAGGGGTAAAGAAAGGGAAAATAGATCACGGTGTCGTATGGGTAGAGCCA
TAAAACAGCGGGTCAGAAAATGTAAGTAGATACGAAAAGAGAAGTCGTGATTAAACAGATATTTATAGTGACACGAAAAG
GTACACCTGTAATTATGGACGACTTTAATTTACATCGAGTTTGGGCAATTCAAATTGGG
>M00285:128:000000000-BF978:1:2114:17936:21364_1:N:0:46
ATTCAGTTAAAGGTTGAGATTACTTACCAGATTCAAAGCCATTGTCACTGATCGAGGACTCAGTCTGTTGTCAGGTATAA
ATTCCAGAGCATTGAGCAGAACAGACAGTTTTAGATTGAAGAATGTACACTTCTCCACCTCCCCTTTCTTGCCTCACCCA
CCCTCTCTCCTCACCCCAATCCATCCCCAACCCACCCCCCCCTCCCCCTCCCCCATAACCTTCTCAGTGCCTTTCCGACC
TTCTGCCCTCCGTTACCCCCTTCCCTCGTCGCCCTAGTC
>M00285:128:000000000-BF978:1:2114:22894:21370_1:N:0:46
ACAGTTTCCAAAAAAAATATGCAAAGATAAACATGCACTGTTATAGTTATATAATTATATTTAAATCATGAAAAGATACA
AGACAAAAAGAACATGTGCCTG
>M00285:128:000000000-BF978:1:2114:8203:21370_1:N:0:46
CTTTTTAGTACCTGTGTATGGTTGCTCTTCCAAAATTGCCCTTAATGGTGAGCAGCTTCCTTCAACCACTGCACGTCTGG
TGAAAGTGCGTACTGTACTGGTGAGGAGGAAGTTCCAGCAACAGTAAATATCTGGTGATGTATTTCCAAATCAGGAATGG
TACATTACAGAGTGAAATCTGCAGCTGGTGATGTTACCACGTCTCCTTTCATGTACTTCCTTACAGGATAGG
>M00285:128:000000000-BF978:1:2114:4987:21373_1:N:0:46
AGCTGAATGGACTAAGGACAGATAAGTCTCCTGGACTGGATGAAGTGCACCCTCGCGTTCTGAAGAAGGTGGCTTTAGAG
ATCATGGAGGCATTGAAGATGATTTTCCAGGAATCAATAGACTCTGGCATGGTTCTGGTAGACTGCAAGGTTGCAAATGT
AGTTCCACTGTTTAAGAAAGGAAGGAGGTAACAAAATGGAAATTACAGGCCTATTAGTCCAATATTGGTGGTTGGAAAGT
TATTGGAGTCGATCCTCAAGGACAAGGTTATGGAATACCTAGAGGTGCACGACAAGATAT
>M00285:128:000000000-BF978:1:2114:18455:21374_1:N:0:46
CACCCTCCCTTCCCTTTGGAGCAGACTCCATGGGCCGACTGGCCTGCTTCTGCTCCATTATCTTGTGATCTTGTGATCTT
TTCTGTAGCATGGTGATCAAAACTGAACACAATAGTCAGAATCCGGCCTCATCAGAATCTTGCACAACTAATGGCTGTTG
TCAAACAGGTCAGGATGTGCCACTCTGGTCTGCAGTGTTGATGACATCTTCCTTCACTTGCCAGGGATGGAGAGAGAGGA
GACTGATTG
>M00285:128:000000000-BF978:1:2114:5054:21374_1:N:0:46
AGTGACTTCCTCACCCTGAAAACTCCTGGATCCTGACTGTAAATGCAAATACCTGTGTTCTTCTACAGGTTAACAGCAAA
GCAAATTCCATCACTTTGTTCCGAAGTATCTGTCACTCTGAAAAGCATCCAAAATGTGGTCATCCACACAAACGCCTGTG
TCCTTCTACAGGTTACCGACAAAGTGGACTCCACTGGACTACTCCAGAAATCCATCTGTGGATTGTAGCGACAAACACAG
TTAATATCTTTCATCCATTGACAGAAACAAAACAGGCTGCCGTGCCTCTCTTCTCTCTCT
>M00285:128:000000000-BF978:1:2114:10870:21379_1:N:0:46
CGTGCTACTTTGGCACCAGTAGCGTGGCGACACTTGCGTGCTATCCCCAGAACTCTACACAAAAGATGCATTTCACTGTG
TGTTTCGATGTACATGTGACTAATAGAGAAATATCTCTCTTATAACTGCAAATGAATCTAGTCTGCAAAGATATTGTTTC
ACAAAGGAGAGATCCAATAAGCTCTGGGGATGGTTGATGCATTTGTATAATTTATCTTTCAGCCTTCGTGTCAGTTAAGT
GAACCTCTGTCTTCATACATTGTAATTGAAGAAGAATGGTTGATATTAACAATGATAA
>M00285:128:000000000-BF978:1:2114:20328:21379_1:N:0:46
TCAATAAATACAGTACATACAGACCTCATCTCATCTCTAATCCATACAGTCGTAGTACATAAATTCATCTGTTTCACTTC
AATCCACTTTGAGTAACTGTTGATTAGTACTGGGAAATAATTATTCTTTCTTTCACAAACATCTGCAAGTACTCTCTAAA
AAGGTCTTGTAGACCATGATCATGTCTGATAAGGTGGTTCTGGTGGCTTTGTTTAGGTATATGTTTGGCTACTGAGTTTA
TTGTTCAAGTGAAGTTAATGAACAAAATTTCTTGCCTTTACTTTCTCACTGACTATTCCT
>M00285:128:000000000-BF978:1:2114:26936:21380_1:N:0:46
GACAGATGATGCCTGACTGGGCAGAGGGGAGTGCAGTTTGTGAGATGGAGTGCTCCTTCCATGGCATACGCTGGGCATCT
GTGTGCTCCTGATGCAGAGCCTCAAAGTTCTCAACGCAATTACAAATGCTCCTTCTCCTCCCTAAGTGAGCATGGGCCAG
ACATTCCTAAGAGTCAGTGGGTATTTGCATTTCTTCAAGGACGTTTGATTGCTGCCTTGAGCGGTTTTTGAATGTGTCAC
ATTTCAGGAGTCCGGTGTCAAGCCTGTGAATAATGTGGG
>M00285:128:000000000-BF978:1:2114:21607:21380_1:N:0:46
CACTAACCCTGAGCACTGCAGGCAATTCCTTAAGATGAGATAAATCAGAAGTGATTGAGGTTAGTGGATAGGGGAACATG
AGATGAAATTTGGTCATATGCACATCATCATCTTCTTCTTTAATCTGTCACGATGAAATCTGTGTCTGTTGTTGTAATTA
TAGAGAGGACTTTCTGCTCCAGTGTACTGAGTCTCTGTAGGTACCTTGACCCCCACAAAT
>M00285:128:000000000-BF978:1:2114:21322:21383_1:N:0:46
AGTAACAGGACCTTTCAGCCCAATGAGTCCACGCCGCCCATTCTAAACCCCCAAATTAACCTACCCGTACGTCTTTAGAA
TGTGGGAGGAAACCGGAGCACCCGGAGGAAACCCACGCAGTCACAGGAGAACCCTGATCACTGGCGCTGTAACAGCGTCG
TGCTAACCACTATGCTATCATGCCGCCCTGATGTTTGCACTTTATTTGTCTAGCTGCATTGCACTTCTGCATTCTATTTC
CCTTTTACTACCTCTATGTAATTATGTAAGGCATGATCTGTCTGAGTAGCATGCAAAACT
>M00285:128:000000000-BF978:1:2114:11738:21385_1:N:0:46
ACCTTGTTTTTATATCTTTGCCATGGTCGTCCTGTATACCGCTTCCTCCCACTTCAGCTGACTATTGGGAAGCTGATAAT
AATAATATAGTAGAACAAGCTAAAACAATTAAAGAGGATGCAAGAGATGTCATGCCATCTCATGTGATACAATTGTAAGC
ACCAAACTTTTTCAGGTGAGAAGCCAAACACTGCCACCACGGAGGGTGACCACATTATCAGGCTTGCTCG
>M00285:128:000000000-BF978:1:2114:7979:21389_1:N:0:46
TGCTCAAGACGAGAGGGCATGCCTTTAAGATAATTGGTGGAAAGTATAGGGGAGATGTCAGAGGGAAGTTTTTCACCCAG
AGAGTGGTTGGTGCATGGAATGCACTGCCTGGGGTGGCAGTGGAGGCAGATACGTTGGACGGGTTTAAGAGATTGTTGGA
TAAGCACATGGAAGAATGTGGAATAGTGGGATATGAGGGTGGTAAGAGTTAGTTTGGGAGATGTTTGTAGGATAGCACAG
CTTGATGGGCCGAAGGGCC
>M00285:128:000000000-BF978:1:2114:19052:21389_1:N:0:46
TGACAGGATCAACCGATTGAGCGCAGAGGAGGGGTTGTATTTAGGACTTCTCTGGTTAGCACAGGTTCACTACCTACACT
ACATTTTATGTTTCACTTAACAGACCGAATGATTTGGTAAGCTGCAGATTGCAGTATTTTATCCAGGCATGTAGTGCA
>M00285:128:000000000-BF978:1:2114:15213:21389_1:N:0:46
CACCTCTCTGCTCTTGAACTCAATCCCTTTATTTATAAAAGCCAACATCCCATAAGCCTTCTTAACAGCCCTATCCACCT
GCGAGGCAACTTTGAGTGAACTGTGTATATGAACCCCCAGATCCCTCTGCTCCTCCACACTGCCAAGAACCTTGCCATTT
ACCTTATACTCTGTCCTGGAGTTTGTCCTCCCAAAGTGCACCACCTCACAC
>M00285:128:000000000-BF978:1:2114:17089:21389_1:N:0:46
GCTGGGGAGTCATGAATTCCAACTAGGAAGCATCACTATCTTTGGGAGCCTCTGGAGATTCTGTTTTGTGTTGGAACCTC
AATCTCAAGGGAGAGCAATAACAGTATCCATGCCAGATTGCTGTGTGACTCAAGATGCAGTTACCAGCGGGCTGACATTA
GTAACTTCTCTCAGAAAGACAGGTTTAAATTGCATAAATGCATACCCCACAACAACCTTTTGGATTACACAGAGTGCACT
TGAAATGACCCCCTTGACACTTACTGCAAATCAGCTTTGACCAAATATTTGAAGACCTTT
>M00285:128:000000000-BF978:1:2114:20802:21390_1:N:0:46
GGTAGCAAATCTGAGGGAAGTTGATGGGAATGTTGGGACAATGGTGCAAATGGATGACCAGTACAGACTCAGTGGGCTGA
AGGGCCTGTTTCCATGCTGTATGACTCTATAAACTTTGTCCACATGAGGGCAATAGAGTTTCACAGGAAGGTGAAATGAC
TGGCTCCAACCTCATCTGATGCTGATTGTATTTGATTTTCAGTTTCACTTTTGTCCTGGTCTACCACTATATATTTTTGA
ACA
>M00285:128:000000000-BF978:1:2114:15421:21390_1:N:0:46
GAACCTGGGTCACAAAAGCAAATGATTATTCAAATTCCCATAGTTAGATCTTCACCTAACCAGTGATGCAAGAATTTTCC
TACTGCAAAAACACAAATTTCTGCTCTTATTATAGTTCCATCAAAAGATTTCAGGAAATTCAGAGCATAGCCACTAAAGA
GAATGTATAAATCTCATTCTAATGCATGGGAACTAAGTACCTGAGAAACTACTCTCCATTGAAGAGTACTTATTAAAACG
TTAAAGCCACATCTTTA
>M00285:128:000000000-BF978:1:2114:23140:21392_1:N:0:46
TTTTCCTGACTTCTTATGCTACATCACCATGCTGCCTTTCAAAGAACTTCAATATGATTATCAACTATCAATTATCAATA
TGAATATGATTCTTCATTGACAGCACAAAGTTGGCTTTGTCTTTTGATGATCAAAGTTTCCACATTCTCATCACTTTATA
TTTTGAAGGATCATTATGCACTGGAACATCATGGAAAA
>M00285:128:000000000-BF978:1:2114:24351:21392_1:N:0:46
AGATGAATGATTTTCAATACATCGATTGCAGATGGAAAGTCATTTCTATATTTTAAAAAATTACTTGAAGAGGCTAAAAG
TTGGCAACTAAGACATAACCTCCATGTGGCAGGTTTACGAGCAGAAATATCTTAAATGTTTCTATTGAATTTTTGAGTAA
GAGAAGTGGT
>M00285:128:000000000-BF978:1:2114:11630:21394_1:N:0:46
ATCCTTACAGAGGCCCTGTGATTGACTAAAGACAAGGAATAGTCAGCAGTGTGGATAAGGAGGAGGAACAGATACAGCAG
GGGCCAGAGATGTCCATGGCTTCTCTCCACACGTGCTGACCAGCATTCTCTGTTTTATTTCAGAATTCCAGCCTCTGCCG
TATCTTGCTTTAGGAACTCTCTCTTGCTCCCCATTGACGTGGTTAAAATTCCAGCCGGGCTCTGATGGAATGGCACAGTT
AACTTGGGAAATTGGGAGATCTGG
>M00285:128:000000000-BF978:1:2114:12126:21396_1:N:0:46
TTATCACAGTGGGATTAAAACTGTCCTTGAGCCTGGTTGTGTGTGTCCTCAGGCTCCTGTATCTTCTGCCTAATGGGAGA
GGAGAGAAGAGAGAATGACCCGGGTGGGTGGGATCTTAGATTATGCTGGCTGCTTCACCAAGGCAGCGAGAGGTAAAGAC
AGAGTCCAAGGAGTGGCTCTAATCATTCATTCATGATTAGTGAATGATAAATCCAGTTCAGTAACTGTCTTTCCTGATCT
CTTTATGGGTTTTACTACCAAACTGAGACTCTATAGTTCTGGATTTGGACTGAAAGATTC
>M00285:128:000000000-BF978:1:2114:23868:21399_1:N:0:46
GCCTGGCAATCACCATGCATAGTTTTGTGTCTGAACCAAAAGTAGGCCAGCCTTAACTCCTTTTCCTTTCCACCTAACTC
ACATTTCCCAGGCAACAGCACCCTGTAATGCTCTGGGTAAACACCAGATGTTCTGTGTTGGACTGCCATATTCCACAGAG
ATTAACTTTGGTAATATGGTCTGGCGGGAGAGGGCTGGGGTACAGACCTTCATTGTTTTTCTTGGATATCACAACTCCAG
CTGAAGACCATCAAAAAAGTGTCATTACTTTGGCTCTGAGCACATTTAACCTTCCATGGT
>M00285:128:000000000-BF978:1:2114:11720:21401_1:N:0:46
CTATATCCTCTGATGTTAGACAATGGCGATTCAACCCTTCTTTATTACAAGACTCAGATTTTCTCCATTTTATTAAAGAA
TAAATTTCATTTTTCTTTTTAACTAATTTTACTGAAGCATTATCTAGTGGGACAATATGGGATACTTTTAAAACATATAT
CCGTGGTCAAGTTATTTCATATTCCACTGGATTGAAAAAACAAACGAGTAATGAAATACGTATTCTGACTGACGAGATTA
AAGAAATTGATAAAAAATACTCCGATACCCCGAACTCTGAGCTTTTTAAAAAGAGAACA
>M00285:128:000000000-BF978:1:2114:18527:21406_1:N:0:46
GAAATAAATGGAGTTTGGTGTTTAAGGCCATGAGCTTTAATCAGAAACAAAAGTGAAGAAATGAGTAAATGTGAGTATGT
TTTCAATTGTAACAAATGGAAGGGACGGAGAAAACAAAATAAATGTCTATAATAGGGTAGAGACCAAAGTTATCTGGGTA
ACTATTTTCAGTGCTGTATAGTTAATAAATGAATGAAAGCAAAGAACCAAAAGAATGCATTGTATC
>M00285:128:000000000-BF978:1:2114:14074:21407_1:N:0:46
GATCTACACTCTTTCCCTACACGACGCTCTTCCGATCTCTTCTCCCCTTTTTCCCTCCACGCCCCTCTTCCCATCTCACC
ACCACTTTTTCCCTCTCCGCCCTTCTCACCAATATGTAACCATTCTTTTCCCCCACCACACCCAAACCGAACCGAAAAAG
CTTTCTTCCACACACTGCGTCTGCCGAGAATACACTAAACAACATCTGCGCACCCTAATGTTATGTTCTGTACAAACGAA
AAAATATCGAAGCTGGATAAATATGTAAACAAAAACTGAACGCTCAGTCGTAAAAAGACT
>M00285:128:000000000-BF978:1:2114:17083:21407_1:N:0:46
TCTGATAAATACTATTCTATGTAAAGCCACTACTCTCTGATCAGTACTATTTTACCAAATGTCACTACTCTCTCATGAAT
ACTATTCTAGTAAATGCCTCTACTCACTGATAAATAGTATTCGACATAACGCCACTACTATCTGATCAGTACTATTCTAC
CAAATGCAACTGCTCTCTGATAAATACAATGCTACCAAATCCCATTTCTCTCAGATAAATACTATTCTACCTAATGCAAC
TACTCTCTGATCAGTACTTTTCTACCAAATGCCACTACTATCTGATCATTACTATTCTAC
>M00285:128:000000000-BF978:1:2114:10785:21413_1:N:0:46
TGTCTCTCTTTTTATTCCCATTCTCTCACCTGTACTCCTATTGAGAAACATTTACCTCCATGGATTGCTGACATCATCAG
TTCATGCAATATGCAACTCGACTTTCCGCTGAGGAGCAGTTCATCCTCCAAGTTATCTGCAATCTCCTCCATCGAAATTC
TGTTGCCTTCCACCAGTCAAGTCAATAGGGTAGATTTGCAAAACAGTATCAAACGAGGCACAACCACATAGAAGGAATCC
AGAAGGGTAATTGGTTGACATTGTAATGTATTGTTGCATAATTTCATTGATAAATTTAAT
>M00285:128:000000000-BF978:1:2114:15454:21416_1:N:0:46
TACTGTGCTGCTTTTTTGTATTATTGCTAATTTCAGAACTACTACTTAGATCCAAAGCCAGATGATTCTTTGCTTCCTGT
AACATAAGCAACAGTGGGGCCACACTTTTTAATATTAGATGCCTTTATAAATTTGTCATTTACTTTATCAAATGTTTACT
TTCATCTTTGACTCTGTGAGACCAATCAACTGTTAGTTCACCAAATCACACAATCAAGTTTTGTCAGAGATAGTTCAGCT
TTAAATGTGTTGGTTATCCCTTCTATACCATACTTCTACAAGTGAGAATTAATTTCATCC
>M00285:128:000000000-BF978:1:2114:17014:21417_1:N:0:46
GCCTGAGATACGCTGAAGAAGACTTGAAAAGAAAAGATTTTTGTGAGGTAAAGGAATGATGATATTGCATAAGCAGTCTG
GTAGGTAATATTTAATCATTTGACAACAGCACTGTGACATGCAACTGGAGGACACAGCAGCCATGAACTTCAGAGAACAG
AATTCAAATATGGAGCACTGTGGGATGAGTCTCAGACAGAAGGTGGAAATAAGTCATGATCTCTGGTAATCTGCAGGGAC
AACTGATCAATCATCCACAATGCACCATCACTGATAGTCACCGAGGTTAATTTTATATTC
>M00285:128:000000000-BF978:1:2114:26140:21417_1:N:0:46
CAAGTTTATTCTTCCTTGTGTATGGAGACCAGATTCATGCACAATAATCCAGTGCAGTCCCACCTGGGCCCTATGTGATC
GGAGCAAAACGTCTCCATGCAGCCAGTCCCCAGGTTACGACAGGGTTCGGTTCCTGAGAACTGTTTGTACCCGAAGTTCG
GAATTGAACAAAAACAGTGCGTGGCAGAGGATCACAGAGCGAGCAGG
>M00285:128:000000000-BF978:1:2114:16011:21419_1:N:0:46
AAATCCAAGGTCAAGTTTATCGTCACGTGCACACGTCCGTGGGTGCACGGGGTGCAATGAAAAACTCACCAGCATCACAG
GCACAGAGCGTCAGATACACAACGTTCACGAGAAAAAGATATTCAATTTTTAGAAGAAAGAACACAACGAGAACAAAAGA
AAGGTTCATTGCAGCGCCGAGCGGTCCCAGTGATGCTGTACCGAGGCAGTGATCAGGGATGTGCCGGCTGGTTCAAGAAC
CGAGAGGTTGAA
>M00285:128:000000000-BF978:1:2114:17166:21420_1:N:0:46
CACAGTGAATGGAGCAAAGCAGACATTGAGTTTAGAATGTGGTAAATCTCTTCAAACCCAAGTTTTAATGTTATCTTGTA
CAACTTCAGCATCACTGTGAATTAATAACGGAAATTGCCAATAGTATTCCTTTTGCAACTTGATCATAAGTAAAAGTCCT
ATGATTTAACGAAAAAATAAATATTTTACTTTAGATAATTACTTGAACATGAAATAATTCAAGGAATACATGTTGGATTT
TATCCCCTCATATTCATATTTTATTTACACTTAATGATTTAAGGAGTTAGGTAGATTTTT
>M00285:128:000000000-BF978:1:2114:20892:21421_1:N:0:46
GGGGAGATGGGGGAGAAAGTGGGGAGGGGGGAAGGGAGGGGGATGGAGTGGGGTGAAGGAGGATAGAGACACCGACACCA
GCAGCTTCCAGTCACCTCCAAGTATGGATCCTCCCCTCCCCTCCCTCCTCACCACCTCCACTCTCACCACCTCCCCTCCC
AACACCACTTCCTCTCCCCTCTCACTACCCCTCTGTCCCCCTGCCCCTCCACCAACTCCCCCCTCCCATCGTCCCCCCCC
CCCCCCCCTCCCCCCCCCTTGGAGTCAGGCCCCCAAAACTAACGTTGTCACCCCTGGACC
>M00285:128:000000000-BF978:1:2114:26374:21426_1:N:0:46
TTTTCCAGAGATTAAATGCTCACATTATTTTTGTTCAGGAGTCTCACATTAGGAAGGAGGATAATCAACGATTTTTTAGA
TTCTGGAGGGGACAGCAGTTTCACTCTAACTCACAAGCAAAGGTGAAAGGAGTCTCTATTTTTATAGATTCTTCTATTTC
ATTTGTTCATCATGAAACTATTTCTGA
>M00285:128:000000000-BF978:1:2114:6006:21428_1:N:0:46
TTTCCTTAACCCTATGAGCCAACATCTTTTCATGTCCCCTTCTAGCTTTCCTCAGCTCTTTCTTAAGTTCCCTTCTCACT
ATACTATACTCCTCACGGGCCACATCAGAGCCTTGCCGCTTACACCTTACGTAAGCCTCCTTCTTCCTCCTAACCAGTCT
TTCCACCTCTCGTCACCCACGGTTCCTTCACTATTCCATTCTTCCTCCGTCTTGCCGGAA
>M00285:128:000000000-BF978:1:2114:22801:21428_1:N:0:46
ACCATCTTCCTTTCTTCTAGGTATAATTCTAAAACCCCCCCGCACCATTCGACAAGTCTCATTTCTTCTCATTCTTCTAA
CCCAAGTTACCTCACTCTCTTCTGCACTAACTTCCCTCCCATGGAATCAACCATTTCACTCACATTCTCTTGAAGTCTGT
TACTACCTTTATCGTCAGTATTACAATTACAAGCTTCTGCTGCATTGATGTGCATTATGGTACTTGGTCTGGTCTAAAAA
TGTACTTTACATCAGTGAAACCCCAAGAAATAAATAAAGAACCCTGGTCCAGTAGAA
>M00285:128:000000000-BF978:1:2114:10256:21429_1:N:0:46
AGCTCAGACCAACATACACACATCTAGGCTAGTTTTAGAGATAGGGGATAAAAGCAGAAAATGTGGGAAATACTCAGCAA
GTCAGACAGCATCCATGGAGAGATAATCAAGGACCAATGACCAATCATCAGCAAAGGGGGATAGCACAGTCCCTCCATTT
TCACTTCAATGGCAAGCCAGAGCCAAAGATGGTATAGATCTGGGGCAGCTTCTAGCCAAGGACCCTGGCTAAAGTCAGTG
TCCATCTTAACATGTCTAACTCCGTCCTTTCTGGATTGGTCTGGATCAGGTGAAAGTTTC
>M00285:128:000000000-BF978:1:2114:16389:21434_1:N:0:46
CTCTGAAAGAAGACTGATCTCAATTCTAACTGGGCTTATACCTTCCCTGTTCCTAGACCCCTCAGTCAAGGGAAACATCC
TCCCTTCATCCAGCCTGCAAAGCCTCTTATAAATTTCAATGATAGCTCCTCTTAGTCTAAACTCTAAGTCATACAGTCCC
AGTCTATTCAGTTTCTCCTCATGCAGCAAACCCGTAACCCCTGAAACCAGTCTTTTAAATCTTTGCAGTACTACCGCTTA
TGGCAAGTACATCTTTTCTTAACGAATGGAGATCAAATCCATACTCTGGGTCCAGTCT
>M00285:128:000000000-BF978:1:2114:19501:21436_1:N:0:46
CAAAACAAAAAACAACTTTTCAGCTCTTTCAAGTTTCAGTCAAAATCCATCACCCAACAGACAGTTTTCCCAGCAGGGGG
GCCACACAAACTGGCAGCCAGAGAAGTACGTAATTAATTCAGTCAGCCTGGCAATGAGCTCTTCACTACACAAGTACAGC
CCTCAATGGACTGGATATTTTTTCTTTCTCACACGCATCATTTCAGTTCAAAAATGATCGGTAAACACTTAGTCCCCATT
CAGTGGGATATGGCAGGATTTTCTGGAATGCTTTCCCCACCCCCTTCAAGCACCAACA
>M00285:128:000000000-BF978:1:2114:21875:21437_1:N:0:46
GTCCTCTCCTGCTGGTGTTCTCTGGGGCTACCCAAATACATGGTGCTGAGAGCTAGGGAAATGTCTCAAAACCAGTTCTT
AGTCAGTAATACAGCCCAGTACACAGCCACGTGGTTCCTCATCCTCGTATTCCTTCCAGCCCCAC
>M00285:128:000000000-BF978:1:2114:6619:21439_1:N:0:46
TGCTGGCAACTGCAGCACTGCTCCATTCTGTGACGGACCACCCTGATGCTTCAGTTTCTCTCTAAGAGATACCTGTTTCA
CATCTCTTTGGTAGGCTGCACAGCTCTCCTAGCTCTGAGCTTTCT
>M00285:128:000000000-BF978:1:2114:7736:21442_1:N:0:46
GGGAAATAACATCTTCCCGCAGAATTTCCACCCAAATCCAACTAAGACAACATAAAAAAAAGTCACATTACTACATACGA
TGAACTAGCACAGGACATGGAGAGGAGATACATAACTCTATTCCTCAAGTTGCCTGCTTCCACTAATTATTGCAAAATAA
TTGTTCATATTCACCATTCCAGCTGAAGTTCCTGGGAGTTTGTTATTCCATCAGGATTGGCAGTAACATGTCCTATTCTA
TTCCTCATTGTAAACTGAAACGAGATGAAGAGCACACGTCTGAACTCCAGTCACTCCGCG
>M00285:128:000000000-BF978:1:2114:13871:21444_1:N:0:46
TTGCCCACTCTCTTAGCCTAGTATGCAGTCCAGGAAATGAAGGAAGAAAAATAACAAGAATCAGATTGGTAAAGGGGCAA
AATATTAAATGATTACTATAGCAATCTGACACTAGACTTTGCTCATTACAAAAATCTGCCAGATTCCACGGTATCAATGA
ACCACTGTGCATTTCCACTTATTAAACATCGTACACCATTTCTTGCCAATGCTTGTTTGATACCAGAGACCATTTGGGGT
GAAATAAACCTGTATTATTAGCTTAATGTTGCACAAAAAATTCTGTTGACTTGGCTTCC
>M00285:128:000000000-BF978:1:2114:7929:21444_1:N:0:46
CTCCCCCATAACCCTCTGCCTTCTACAGGAAAGCCAATTTCTTATCCACGCAGCCCATCCCCCCTGGATACCTCTACCTC
TGACCTTTTGCAGACGCCTGCCATTAGGAACCTTATCCCACGCCTTACTAAAATCCATATACCCTACATCCACCGCCCTG
CCCTCATCAAGCTTCCTCGTCACCTCCCCAAAGAACACTATCAGGCCCGTGAGGCAAGATCTTCCCTTTACAAAGCCATG
CTGCCTGTCCCTACTCAGTCCATGACTCTCCACGTGCTCATAGATCCTGTCCCCCAAAAT
>M00285:128:000000000-BF978:1:2114:22877:21449_1:N:0:46
CATGGTAATAGACTACAAAAAGACATATCTATGCTGACAGAATGGGCATGAAAAATTTAATACAAAGAGATGTGATGTTG
TAGACTAAAGGGTATGAAGGAATAAAAGTTTCTGGCTGTACATGTGCACAAATTCTTGGAATGGCAGGGCATGTTGAGAG
AGTGATTAATAATGCATATGGGATCCTGAAAA
>M00285:128:000000000-BF978:1:2114:6413:21450_1:N:0:46
ACCCAGTGTGTGGGTGATGGGCAGATGGGGACAACAGGGGAAGGAGATGGGTGACCCAGTGTGTGGGTGATGGGCAGATG
GGGACAGCAGGGGGAGGAGATGGGTGACCCAGTGTGTTGGTGATGGGCAGATGGGGACAGCAGGGGGAGGAGATGGG
>M00285:128:000000000-BF978:1:2114:6025:21451_1:N:0:46
GATCTACACTCTTTCCCTACACGACGCCCTTCCGATCGGGTCTACACTCTTTCCCTCCACGACGCCCTTCCGATATTTAG
CACACGCGTTCCCTACATTGCCCCTGTAACATAGAGTACGCGCCTGGGGCCCCCCCGAGTCCAGAGGTGGACCGCTCGCA
TGAGCCCCAGAAAGACCATCGAAACTCTACTGAAGGTTGCAGCCAGCACAATAAACCACATCGTCATCATCATCGATGCG
AGTCATGTTCTACGATACGATTCAGGAAAACGCGATTGACACGATTTTAGTCGAGAACG
>M00285:128:000000000-BF978:1:2114:8711:21452_1:N:0:46
CTGTGTTAATCTCCAGTGAATTCCGTTGACAGCATTACATTGAGGGCACTGCCAAGTGGGAATTCTAACAAAGGGCAACA
CCATTTCAAAGAAGAGAAAAAGTATTGCATTCTCTTTAGTGCATTGGAGAAGGTTCTTACTTTTCAAAACTCCTTTGGAA
AATGCCTTGTTCAAAAAAAATACTGCTTTGACATTGAGGTGTTAAGCCAGTCTTCCCTCAATGACTGGACCTGTGTAGTA
TGAGGTGCAATGCACAAGGCTGAAGATGCCACATCCATGTCAAAACTGAAAATAATCCTC
>M00285:128:000000000-BF978:1:2114:13249:21452_1:N:0:46
TTGAAAGGTGTTATCTCCCTTGGTAGTATATGTTACATCATCCCCAATGAAAGTAGTAAAGCTCTGAGTCCTGCAGGCAA
CAGTCTACAGGACAAAAGGTTAAGGGCCTTTCATTTGCTGTATCATGGGTATTCCTTATTAAAGACCTGTTTGTGGTTTG
ACACATTACAACACTGATTGCTCAAGTTCAATTGTCTTCAACATTGAATTGCAGAACAGCCAAGTTTTACCCTCATTGAT
AAGAGAGATTACTTTGACTCATCCCCTGGTAAGTATTTCAGTGCCTTGCTTTGCCTTAC
>M00285:128:000000000-BF978:1:2114:10012:21452_1:N:0:46
GATTCAAAATTGGTCACGGAAAACCGAAAGTAGAGCTAGAGGGGTGTTACTCTGTCTGCAGGTCTGTGACCAGTGATGTT
CTGCAAGGATAAATGCTGGGACCTCTGTTTCTAATATATGAAAATATAGGTGATCTGATTAGTAAATTTGTGGATGACAC
AAACTGGTAGAAAAGCAGACAGCGAGGCTGGTTGTCAAAGAGATACAGAAGGATGTAGTTCAGTTGGAAATTTGGGTAGA
GAGATGGCAAATAGAGTTTAATCTGAACAAGTGTGACATGATGCACTTTGGGTGGTCAA
>M00285:128:000000000-BF978:1:2114:16727:21454_1:N:0:46
ACCCTGAAATGTTAATTGCTGATGTATCACACTACTTCCAATTTCGATGAAATAGCATTTGGAATGGAGAAAACATTTAT
TTGACATTTTCTACACAATAACTATGTAGTAACTTAATGAAAACCATTGAATTGTATGTATTTCATGGTGCTGAGTCGTT
TGGAAACA
>M00285:128:000000000-BF978:1:2114:7363:21456_1:N:0:46
AGAATTTACCCCCCTCACACTTAAAGTTTCTTCCAAGAACTCCAATTGGTCAAAGATAATTTCTCTTTCATAAAACATGA
TTGCCTTTCTATAATGTCTTTAAGAATAGCTTCTAGCATTTTCCCAATGACAGATAGATTAACCTAACTGGCCTGTAATT
TCCTGCTTTCTATTTCCCTCTTTTTCTAAGTGAATGTGCCGTATTTCGATCTAACAAAATTTTTCCAGAATCTAGAGGAC
TTTGGAAAATTAAAACCAAGGTATCAAAAATTATATTGGCTGCTTGTTCTTTATCCCTGG
>M00285:128:000000000-BF978:1:2114:13152:21457_1:N:0:46
GATCTGTGAACTCCCTCATCCCTCCATTTCTCCTGCCCACACTAAAGGATGCTAGGCATACAGAAACGCACCAGCACTTT
AAATGTCCGCTGCCAGTTCGCTCATGTTAAGACTATTAATTTAAGTTGCATAATTTAATTTAATTTTTGTGGTTCTAATG
ATTTTCAGTGTCTTTCTGTCTGTGTGTCTCTTCTGTTTAATATTTAATGTGACGTGCACCTGTGTAGTACAGTATCTCGC
TCCTATGCATAGTGTGTATGTATATGGTTGTGACAATAAAAATGTTTCTGATTCTGATTC
>M00285:128:000000000-BF978:1:2114:21176:21457_1:N:0:46
GGCAGCATCCATGGAGGCAAATAAGCCATCGACATTTCCGGGCGAGAGCCTTCATTTGGACGGAAAAGGAAGAGGGCAGA
AGCGAGAACAAGGAGGTCAGGGGAAAAGCACACACAGTTGATAGGT
>M00285:128:000000000-BF978:1:2114:6041:21460_1:N:0:46
TGAGACAGTAGAGGGGGCACTGAGGTAGTTAGTACAGGGGGCACTGATGTAGTTAGTACAGGGGGCACTGAGGTAGTTAG
TACAGGGGGCACTGAGGTTGTACAGGGAACACAGAGGAAGTACATGGGGCACTGAGGAGG
>M00285:128:000000000-BF978:1:2114:8308:21460_1:N:0:46
TGCCATAAAGGCCACATGCCAAGAAATGTTCTAATTACTTTAATTACCTGCATGCTATCTTTGTGTTTCTTTACAAGGAC
AGCTACAATTTCTCTGTTTGGCAGTATTCTGTAGTATCTCTCCACTGTACTGATCTGCTTTCCTATTCTTTCTACCAAAC
TGGATGATCTCGCTTTTCTCCACAGCAGTG
>M00285:128:000000000-BF978:1:2114:13945:21460_1:N:0:46
CCAGTGAAGGGTCTTCAGCCTGAAATATTAGTTCTGTTTCTCTTTCCACAGATGCCAATTGAGCTGTGGCTATTCCCAGC
ATTGTCGACATTTGTTGAAGAGACACGGCCGGTGTGATGACCTCATCCAAAGCAAACTTGCTAGCTCTGGAAGGTCCAAA
GTACTGATTTGATTCTGCCAGTG
>M00285:128:000000000-BF978:1:2114:6651:21462_1:N:0:46
TACTGTCGTTCTTTCTGGTAGGCCGAATCAATGCAATTAAGATGAATGTTTTACCAAAATGTTTATATTTATTTCAAGCG
ATTCTAACTTTTATCCCGAAATCCTTTTTATAACACTATTGTTTCTAAAATTCTTTCATATATTTGGCAGAATAAAAACC
CAAGGTTAAGTCAGAAATACTTACATTTTTTTTAA
>M00285:128:000000000-BF978:1:2114:9332:21464_1:N:0:46
ATTCAAGGAAATTCAAATCCTAGAACTGCTCCAGACATCTCCACTAATTCTGTAATTATAGTTGCAAATAAACAAATAAT
AGATAATTCTCATGTCAAATTGCAATAAAAAAATATTGTTATTTGTTTCAGCAGTTCACTTTAAATGCAATTTGAGATTA
ATTTTAAACGATTCTCTGCTAAGAAAGAAGCAGAAGATCCGATAAAATAGAATGTTGAGACTCGTCAGTCTTGTTCTTTT
TTT
>M00285:128:000000000-BF978:1:2114:7779:21465_1:N:0:46
CAAAACACTCCACAAGATTCATTAAACACGATCTACCTCGCACAAAGCCATGCTGACTATCCTTAATTAGTCCTTCCTCA
ACTCTTTCTTGGTCTCTAAGAACTCGAGTAAAATCTACTACTTTGATTAAGTTTTTTTGTTACCTGTTCTAATAACTCTT
AGTAATTGCTGTTTGGTAACAAATTTTGTCTACATATTTTAATGTGAAGTTGCTTGAGATTTCTTTTTGCACTATGCTAA
AAGTAACATTCAAATGCAAGCTGTTCTTTTCTATATGGTTAAATTATTAAAGAAAAACTC
>M00285:128:000000000-BF978:1:2114:21225:21466_1:N:0:46
TCTGCATCAGGACTGAGACTATAGAGGAGAGTTAACCAGCATAAAGAGGTGAGGGTGAAGGGTGAGGAAGGCAAGTGATA
GACTGAACCATGAAAGGAGGGGGGTGGTGGGCAGTTGGAGCCAGGGGTGTGTGTGGGGGGTGGGGGGTGGGGAGCTAGAG
GTAGAAGCCAGAAGGTGATATGTGGAGAGAGGGCTGCAGATTCTGGAATCTGTTACGTAAGGAAGGTGATAGGTGGAATC
AGATAAGGGAGGGATAATCAGCGGATGGA
>M00285:128:000000000-BF978:1:2114:11248:21466_1:N:0:46
GATGGAGTTTAGATCATTTAGGAGATCATTTAGAACAATATAGCACAAAACAGGCCCTTTGGCCCACCATGTTGTGTCGT
CCTTCAAACCACACCTAAAACTATCTAACCCCTTCCTACCACATATCCCTCTATCTTAACGTCCTCCATATGATTATCTA
ACAATCTCTTGAACTTGTCCAACGTATCAGCCTCCACCACCACCCCAGGCAGTGCATTCCATGCACCATCAACTCTCTGT
GTGAAAAACCTCCCTCTGACATCTCCCTTGAACTCCCTACC
>M00285:128:000000000-BF978:1:2114:23148:21468_1:N:0:46
CCCTCTCCTTTATACCAGCTATCTTCCCTCTCCACTGTTAGTTGGTCCTGATGCAGATCCTGTAAATGCTTTGATCCAAA
GCATTTACAGTTCCCCAGATGTGTGCGCGCGTGCGCATACACACACACACACACACACACACACACACACACACACACAC
ACACACACACAC
>M00285:128:000000000-BF978:1:2114:20137:21470_1:N:0:46
GGCAGCAGTACAGTGCAAATACATAAAATTACGATAACTCACAAAAGTAAATAAATAGCACAAAAAGAAGGAATAATGAA
GTTAGTAAGTTGTGGGCATGCTATGATGGTGCCGGAAGCGTGGTGA
>M00285:128:000000000-BF978:1:2114:17810:21474_1:N:0:46
AAGTCTGGAGTGAAGTGTTCCTGGCTAAAAAAGCCCCAAACTATCATTGGTGATTGGTGATCTTGCCAGTATAAGTACAA
AAAAATGTTTCTCGTGGACTTTATTACATGACATTGGCAGGCAGGGAGAATCATGTTCCTATTATAATGGCAACAGCACA
TTGCCAATAATAGGACTGAATAGGTGCTAATCTTCCAGTTTCCCAACAACAAAATTGATTGGAATAACAATGAAAATACA
ATGAAAAACTGATATGGGTATCACTACCTTGTGAAATGCAAACACAAGATAAAAAGGGA
>M00285:128:000000000-BF978:1:2114:9390:21479_1:N:0:46
CGTGGAGTAACTATTGGAAAACAATTCTATTGTATGTACTTCATGGCGCTGAGTCGTTTGGTAACAGTTATTTTACTGTA
CCTCTTACCGCTGCAAAGTTACTCGCTGATAAAGCAATAGAATTCCAATTTTTCTAAAACAGCGTTATCTGAGCAGGAAC
CATAGATTTACCACTTTCTGCACTAACCCTTTTGAATAACTATTGCAAAACTATTGTTGTGTATTA
>M00285:128:000000000-BF978:1:2114:15977:21479_1:N:0:46
AAGATGGATCTTGACCTCACAATCTACCCTGTTATGACCTTGCATCTTATTGTTTACCTGCACTGTACTTGCTCTGTAGC
TGTGATTCTTTACTCTGCATTCTGTATTGTTTTTACCATGTACTGTCTCAATGCACTGTGTAATGAATTGATCTGTACAA
ACGGTATACAAGACAGGTCTTTCACTGTACCTTGGTACAAGTGACAATAATAAACTAATTCCAATTCCAATTCCATTTCC
AGTTGCCGTGATGGAATTCAAACTCATGTCGCCTATCAATAGTCCAGACCTCTACTGATT
>M00285:128:000000000-BF978:1:2114:11323:21480_1:N:0:46
CATCTCCAGCCACACATTCATGGGCCGTTAACATGGGTTTAGGGGAAAGTTGTCTCTCTCTAATTTTGTTGAATTTCCAG
AAGAGGTGATTAGTATTGATATTGACAATGTGTTTGAAGTAGTTCCC
>M00285:128:000000000-BF978:1:2114:10169:21481_1:N:0:46
GAGACCGAGGGAAGGATTATGGGAGGGGATCATAGTAGGGGCTTATGAAGGAGGACGGGCAAGGCAAAGTGTGTGTGGTA
TGTGTCTACGTAGAAACTGATCTCCA
>M00285:128:000000000-BF978:1:2114:19272:21483_1:N:0:46
TGACCTTTTCTACCCAAACCTGCTCTACTATTTTAGCTGGGGATATTTACGCTTCTGTATCATAAATTTTTCCTTTTCAA
ACACAAAGCTTGTTCTTTTTTTAAAGGGATGAGGTGAAATTTGTCTGTGATGTTAGCAGAAAATGGGCTGTTACGATTCG
GAAGCCCACTTTATTCCCAACTTCTCTTCTGCTGTGGAAGGAGTTTAACCCATTCATTGTTCTTGTGTAGCAACACCACA
TAAAGCCAAGTTCAGCTGCATTGTCTCCATCTCAAAGTCACGCTAATGGTAGGACTCTTG
>M00285:128:000000000-BF978:1:2114:7295:21485_1:N:0:46
GGGATGCAGTGGGAAGAGTGTGTTGGGGAGAATGAAAAAAAAGAGATGGAGTAATGGACGAGGGCAAAGTAGTCAGGTGA
TGGGGGGTTTGTGTGTCTGTAGGAGGAACTGGGTGGATCAGGAAGAGAGTAAGGGACAGAAGGGAAGCAGGTAACCTGAA
ATTGGAGAATTGAATGTTCATG
>M00285:128:000000000-BF978:1:2114:4596:21486_1:N:0:46
GTAAAATGACAGAAGGTGTACAGCACAGAAGTAGGCTATTTGGTCCATACTAGTGTTTGAACATCTTCAGGGTAACTTAC
TCTTCTACTACTTTTGCTGAGCCAGCGTTCCCTTACATGCTTTCACCTTAACTATTCCTTGCAGTAGCTGAGTTTCCCAT
TTTCACC
>M00285:128:000000000-BF978:1:2114:18877:21486_1:N:0:46
AAGCTAAAACGATTGATTTTCCTATTTCTACACAAAACCTATAGAATAACTATTGGAAGACAATTGTTCTGTATTTATTA
CATGGTGCTGAGTCGTTTGGTAACATCTATTGCCCCTAATCTGTTACCTTTGGCAAGTGATACGATGTTATAGCAAGAAT
GTCCTATTTCGCTAAAACGACGTTTTGAATCCTTTATCAATTGATTTGCTAGTTTTTGCACAAATACCGTGTAATAACTA
TTGGAAACGAATTGTAATGTAGCTATGCCAAGGTGCTGAGTCGTTAGGTATCAGCTATT
>M00285:128:000000000-BF978:1:2114:16819:21490_1:N:0:46
CCTGAACTTTCCACCCAATATCTTAAAGCCATGCCCTCTCGTCTTGAGCATCTGTGCTCTGGGAAAGAGGCGCTGGCTGT
CAACTCTATCTATTCCTCTCAATATTTTATACATCTCAATCAAGTCCCCTCTCATCCTCTTCCTCTCCAACGAGTAAAGC
CCTAGCACCTTAAGCCTCTCCTCATATTCCATACCCTTTAATCCAGGTATCATCCTGGTAAATTGCCTG
>M00285:128:000000000-BF978:1:2114:24262:21491_1:N:0:46
CAATTTGCCTATTGCTGAAGCAGGTCCATGACAGATGCCATTTCCCTGGCTGTACTCTCAGCTCTGGAGCATCTGGAAAG
ACATGTACATTAGTCTTTTGTTTATTGACTACAGCTTCGCCTTCAATACTATAATTCCAAGCAAACTCATCTTCAGACTC
CGAGACATGGAGCTCAGCACCTCCCTTTGCAACATGATGCTTGATTTCCTGATATCAGACAACAATCAGTCAGCACAGGC
AGCAACACCGCTGCCAGGCTTATCTTCAAACTGGTGCGCGCCCCCCCCCAACAAGTTTGC
>M00285:128:000000000-BF978:1:2114:7313:21494_1:N:0:46
GGCAAGGTTTAAAGGTCAGCACAACATTGTGGGCCGAAAGGTCTGTATTGTGCTGTACTGTTCTATGTAAAAGTGATGTT
TTTAACATGGAAGTTCTAATATCAGAGAGACACAGAGCATGCTGAGGCTGGAATATGGAGCAACAAGCAATTTGCTGGAG
AAACTCAGCGGGTTGAGCAACATCTGTGGAAGGAAAGGAACTGTCCACATTTTGAGTTGAAACCCTGCATCAGACTGAGA
GTGGAGAAATGAGATGGCCAGTATAAAGAGAAGGGGAGTATTGGAAAGGAGTCCAGGGC
>M00285:128:000000000-BF978:1:2114:7866:21496_1:N:0:46
AATTAGCTGACGCAATTTCTCGTGCCAGGCAATGGCCGTTCAATTCTTCTCTGCTTCAGGATTTAAACTTTGTTAACTTT
ATTAAAGAACAGATTGCCTTCTTCTCTTCAACTAACTCTATGGAAGAAATTTCCAGTTGGATATTATGGGATATCTTTAA
AGCTTATATCTGTCATCAAATTATTTCATACTTTGCTGGATTGAAAAAATGAACTAATAATGAAATATGCATATTGGTTG
ATAAGATTAAAGAAATTGATAAAAAATACTCTATTACGCCTGTGGAAGGGAA
>M00285:128:000000000-BF978:1:2114:22499:21497_1:N:0:46
ACGTTCGATTTACATCTATCACATATGGGGTTTATACGATCATAAAAACGAGCTAGCTTATCTTTGGACATATAGGCCCT
GTGCACAACTTTAAACTGTATCAATGAGTATCTGGCACACATTGAGGATGTATTAACTAAATGAAGAATTTTCTTCCAAG
TCTCTATAGATATAGAAATCTGGAGTTCACTTTCCCTATCATTTTTAATTTTATCCAGTGAATCTGACTGTATTTTCATA
ATTAAATCATAAATTATTGCTGTCAAGCCCTTGTGATGAGGATTAAAACCTAAAATTTT
>M00285:128:000000000-BF978:1:2114:17675:21498_1:N:0:46
TTCAACTGTTCTAGCAGATTGCTGCAAAGTGTGTGCAGGAATCTACCTGGATGGCAATGGAATCTTAGGACCTAGTTATT
TAATAAGTTGCATTTGAAAATATTTAGAATATAAAATACATAGTGAGGGAATGGGGAGGCATGAAAGAAGTATTGTAAAA
TCATGAAATTATGAACATTGTTGTAATGTCACTTACTTTGAAGAAAAGTATCAATTTTGAATATAATTGATGTTACCTCC
TAGGCAGTAAACTGACAGAGTAGGTTATCTATATGATGGTTTACTGACTAAGATAAATGG
>M00285:128:000000000-BF978:1:2114:10844:21499_1:N:0:46
TTTGGGAATAACCTGCCAAGCATGCAGATGGTGTGGCCTGCCTATCAAAGTTAGTTTAGTGCAATTAAGAGTCTTCAAGC
TGGAGATGTTGGCCTGGGAGAGCATGTTGCTTTTGAATTGCTTGTTCTGCCAATGGATCGAACAGCAACTTTGTGGTGAT
AATGCTGGACCAGTTATTCAATCCCATAACTAATTGATCAATATTAAGGGAATAAAGGGATAAGGGGTTAGTGCAGGAAA
GAACATTTTATG
>M00285:128:000000000-BF978:1:2114:4996:21500_1:N:0:46
CCTCTACACTCTCAGTCCTGATGGAGGGTCTTAAACTGAAATGTCAACTAACCCTCTGAGATGCTGCCTGTCCTACTGAA
TTGAAACATAGAGCATTACAGCACAGTACAGGTCCTTTGGCCCACTATAAAACTTTATTTATACAGCATGT
>M00285:128:000000000-BF978:1:2114:9996:21502_1:N:0:46
ATGCATGGGAGCGAAATACCGTACTCCACAGATCAAGGTGCCGGTCACATTAAAAACAACGAGAGACACAAAGACAGAAA
GACATTAACAACATTGGAACCACAAAATTAAATAGCGTACCGAATGAACAATCTTAAAGTGAGAGTACTGAGGCAGCGGA
CA
>M00285:128:000000000-BF978:1:2114:5542:21506_1:N:0:46
GTGTACTGGATTCAGTGTGCACAATGTGGTCTCCTCTTCACTGTAGAAACCAGACGCAAGTTGGATCAACTCTTTGCAGA
GCACCTGTATTCAGTCCACATGGGAAACCAGGAGCTTATGGTTGCTTGCCACTGTAATCTGCATCTCACTCTCACTCTGA
TCTGTGTGCCCGTGACCTCTTACGCTAGTACAATGACACCCAACACAGCTTGAGGAAACAGCATGTCAGCTTCCGTCTGT
ACTCAGTACTGAATGCAACAGCTCCATGTAAGTCACTCTCTTAATTTGTATCAGGACTGG
>M00285:128:000000000-BF978:1:2114:23350:21507_1:N:0:46
TTCAATGGCTGGTTTTGATGAGCTTGAAGTGTCAGTGGCTGTTAAATTGTTAATAGAGTACAAGTAACAATAGAAGTGAT
TGCTTGTCAATTTCCAAAGCAACTCTCTTAAGTGGCCTCCTGCAGTGAAACTGGCAGTCTGTGTTCTTAAGAGACAATGG
TGTCTGATTACTGTGGAGAGGTTACATATAAACAGTTTTCCTTTCAAGATTGG
>M00285:128:000000000-BF978:1:2114:17769:21510_1:N:0:46
GAAAGAAAAGGCATATGATTTTGAAAAAATTGGTAGAATTTTAGAAACCAGCAAAGGATGTTTAAAATAATAACAGAGAG
AAAGCAGATTCTCAGTCGGAAATTAGAAAAAATGCTAATAAGTAAAATTAAAGAAGGAGAAGCTAAAGCAAATGTGGGCC
CAACGGAGATTGGGTCAGAGGAATTAATAACTCTTGAACAAATAATTTGTATCTTTCTTCATGACGGAAGACACTAAAGA
CGTCTCAACAGTAAGTAAAAAAAAACTTACAAGCAAAGGGAGAGGATAATAATCATTATT
>M00285:128:000000000-BF978:1:2114:19374:21512_1:N:0:46
GACTCGACCGGAAATGTCAGCTGTCCATATCCCTCCACAGATGCTGCCTGACCTGCTGAGGTTCCAGCACTTTGTGTGTT
GCTCCGGATTCCCGCATCTGCAGTCTCTTGTGTCTCCGCTGTAATCTGCTACTAGTGTGAAGATGGGTGGTGGAATCTGA
GCAAAGTTGATGAGGATGTTGCAAGAATGAAATTGAATTAGTGT
>M00285:128:000000000-BF978:1:2114:13049:21512_1:N:0:46
GTAATAAAATGATTACACTGAATAGAACAATGAGTTTTTTTCCAACCAAAGTTATTACTCTTTAGCATTGAAAGAAAAAA
AAAAGTGACACAAGAATGTATTTTTACAGAACAGATACCAATGGTGCTATCAAATTGGATAATTTGTGGATAAATGGGAT
AGATGGAAGTTTCACAGGACCTGGGATATTGCTTTGGTCATAGATTGCTTGATTAACTGGGGACATCAGATTGGCTGCTG
GATTTACGGTGACAGAAAGAGGGTGCAGATGTTTTTATCTTTTCAATGAACCTGCATTTG
>M00285:128:000000000-BF978:1:2114:18799:21517_1:N:0:46
AAAGAATAAGGTTGTTAAGGTGTAAAACAACCTTACATATAGTTCCAAAGCTATGACCTCCACCACCAAGAGCAGCAGGT
GAATGGGGGCACTACGGTTTCACTCCAAGTCATACAAGATCCTGACTTGGCTAAGTTCCATATTATCACTGGGTTAAAAT
CCAGGAATTCACCAGAAGGACTGCACTGTTTCAAAACGACCGTTCACAACTTCTAAAGGGCATTTAGGAACAGGCAGTAA
TTGTTGGCCTTGTCAGCAATGCACATATCTCAAAAATAAATATTTAAAAAATTGTGTTGC
>M00285:128:000000000-BF978:1:2114:4637:21521_1:N:0:46
CCTGCAGAGACTGAGGAAAGTGAACTCCCATCCTTCCATTATGAAAACTTTTTATAGAGGGACCATTGAGAGTATCCTGA
TACACTGCATCACCATCTGGTATGGGAGCTGCTCAGCAGCTGGACAGAAGTCCCTGCAGAGAATAGTGAGAGCGGCAGAG
AAGATCATAG
>M00285:128:000000000-BF978:1:2114:8630:21522_1:N:0:46
TTCTAAGTCCAAATCCCTGCCTTATCTCCATATCCCTTGATACTTTGACCAATTAGATATCTATCTATTTCCTTCTTGAA
TATCCCCAATGATCTGGCTTCCACTGCTTTCTGTGGTAAGGACTTCCACAGGTTCACCACCCTCTGGCTAAAGAAATTCC
TCCTTATCTCTGTTTTGAACCTGCTTCCTCTAATTCTAGAGGAAGGCCAGGGCTCCTCAGCGATCAGGTTAACAGCTCGG
TGTTTGTTGAGGGACGCCTAGGATGTGGAGCTAGGGAGCACTGGAGCAGCTTA
>M00285:128:000000000-BF978:1:2114:15570:21524_1:N:0:46
GTGTGGGCACAGCTCAAGCGAGGCAATAGTGGAAGTCTGGAATGTCTTCAGTGGTATGTTCAAATAACTTCAGTGTGTGC
TGCCGATGGCCAGCCGTTCAGCTCACTGAAGCTAGCAATCTGGTGGGTTTCACTCTCTCGCTGCTTTCTCTCTCTCTCTC
TCTCTCTCTTTCTCTGCTTGTCTCTCTTCCTGTGAGTGTATGATCAGGGTCCCTCGGGGGGAAAGTAGGAACCAGGTGCT
TGCACCAATAAATGTTTAATTATGAGATTAATAAGGCTCTCAGGAGAGCAGAGAGGAG
>M00285:128:000000000-BF978:1:2114:22040:21524_1:N:0:46
ATTCACTGTGTTGTATTCCAAAAAGAACTGGTCAGCAGATTTGAAATAGCCTTGGACAGGCAAGTTCCTATAGCTTCCTG
ACCAATATTTATTCATCAGTCACCACCACCAGAAACATGCAAACACCTCATCATATCATTGCTGTTGTGGGACATTCACA
TGGGCAGATTGGCTACTGTGTCGACCAATAAAACAGTGGTTTTATGTCATTAATTGGTTGTAATTGATATTGAAGGCCCT
GAAGATATGAAATGCATCATATCAGTTGAGTCCATTCTGAAACATAGATTTTATATAATT
>M00285:128:000000000-BF978:1:2114:10120:21524_1:N:0:46
GCCATTGCCAACTGTGAGGTCAATAACAAACTAAAGTATAAGCCACAACAGGTCTCCCAGGCTAGTGTTTCCAAGATGTC
CTACAGAAGCTAAAGGAGAAAATAAATTTATTGATGGAAAAAACAGGTTATCTGTTTTGTTGTTTCTCACTCTTATTTTC
TCCCAGGCCACTGAATGCCAAAATTGTTCATCTATCAAGATGGTTGTATTGTCCAAACGATTTGTCTGTACCAACTGCTC
ATATGCTCAAGGAATAAGTTGGATAGTTGGAGTAATGTCACCCAGGTGTTGTATACTCTT
>M00285:128:000000000-BF978:1:2114:16191:21525_1:N:0:46
ACATGTTCGGCACAGCTTTGTGGGCCAAAGTGCCTGAAATGTGCTGTTGTTTTTCTATGTTCTATGTTCTATGAAAGATT
CCTGAGGTCAGAATTGAACCCAGGTCTCTGGCATTGTAAGGCAGCGGCTCTATTTGCCATGACACTGTGCCAGATGAGTG
TGTTAGCGGAACAGGTCCCAGTACAAGTCAGCACCTTTGGTGGGCAGAGCATGCATCCTTAGAAGCTGCTACCTTCACTT
CTC
>M00285:128:000000000-BF978:1:2114:12453:21525_1:N:0:46
AGTGAAGGCTTCACAGTCACTTATCCATCCTTTGCTGTCTGGACTCAGACAGTATTATTAGACAGAATCATCCTGTTAAT
GCATTCCAGACAGTGAGTATATCTGTACTTTTAATCACATGATGCCAAGAAAATAAACCCCCGGTTCTTTGAACCACTGG
AGGTTATAAGGTCTGCTGGATTAGGAGCTATCGGAGTTATTTTGCCTTCTCTTCAGATTGACATTCCTCTAGTGTCTCCT
ATCAAAGTTGCTTTAGAGAATAATGCAGACAGGATATCCTTTGTATAGTACAATCAA
>M00285:128:000000000-BF978:1:2114:23848:21525_1:N:0:46
GATTTCCAAACAATTGGATAACAGATTATCAGAGATTTACTGTAATTTGTTCATATTTGACATTTAAAGGTGGGCTTGTG
TTATCAAGGTAATTAAACATTTTTTTTATTTTCCCCCTAATTTGAGAAACAGGTTTTGAAGTCCACAGCCCAAACCACAG
TTGTTACGAAAACTAGTTTCTATGTTAATGCATTGAAAGCTGGTGCAAAGTGCAGATGTGGCTTTTAGATCAATTCAAGC
ATCAAGACAAAACTATGCAAATGTTTATCTGCTGCTTGAGTTATCCTGTGTAAAATGCTG
>M00285:128:000000000-BF978:1:2114:15122:21525_1:N:0:46
CTTTCCTCATCAGACGTGTTGTCTAATCCAGGCAACATCCTGGTAAATCTCTTCTGTATCGTCTGTAAAGCTTCCACATC
CTTCTTATTATGAGGTGACGAGAACTAAACACTATACTCCAAGTGTGATCTAACCAGACCTGTAGAGAGCTGCAACTTCA
CCTCATGGCTCTTGAAATCAATCCCCTAACTAATGAAGGCCAGCACACCATACATCTTCTTAACCACCCTATCGACCTGC
ACGGCAACCTTGAGAACTTGGATCTTAAGCTCCCTCTGTACCCCCACACTGCTAAGAATC
>M00285:128:000000000-BF978:1:2114:21077:21525_1:N:0:46
ACAGTGGAAATAGGGTTGTTTGGTGAAGGTAATTTGGACACAATTAATCAGATACATATATCTGTCCTTCCAAGCATTGT
TTAAAACTCATGGGTGTAGGAATTGGATGGCACTACCACCGCCCTACGTTGTTAAAATGAACACAGAAATATCTAAAGCA
AGGGAATCTGTACAGGTCCTCCCCAGGCTACAGCAGGGTTCTGTTTCTGTCAGCAGTTCGTAACCCAAGCCCTTCACAAG
TCGGAAATATGGTCGCAAACCAAGTTCCTACACAGCAGAAGATG
>M00285:128:000000000-BF978:1:2114:7881:21527_1:N:0:46
AACCTCCAAACATCTAAAATTCCGGATTCAACTAAAAAGGAATTAATAAAAACAGCGGATTTGTTTGGAAGTGCAGGTTT
TGCCACAGGTTTATCCATCGAGGGGTTTAAACAGCAACTAAAGTCTCTACCCATAATCACAGTGTATTCATTTAAATTAG
TAAAAACTGCAAACAAATGTGTAAAAAATGCCGGATGATCTACATTGGGTGCATAAACA
>M00285:128:000000000-BF978:1:2114:15644:21527_1:N:0:46
CATCATAAACTTTCCTCTCTTGCTCCTCCGAAACTTCAAGTTTTCTGTCCTGAACATTAAGGAACTATTTTCATCTTGGT
TAAAAAATTTAAAATGGCTCAACTGACTGCAGGAATCAAAACC
>M00285:128:000000000-BF978:1:2114:11977:21528_1:N:0:46
CAGCGTTTTATAAGCTAAAACAGAGTATTTGCCACTTTCTACACAAAACACATGGAGTACCTACAGGAAAACAATTGTAG
TGTATGTATGTCGTGGTTCTGAGTCTTTTGGTAACAGATATTTTAGTGTAACTCTTACCCCTGAAAAGTTAATCGCAGGT
ATAGCAATAGATTTCCTATTTGCCTTAAACAGCGTTTTATAAGCTAAAACAATTGATTTGCCACTTTCAACCTACAAATC
GGAGTATCTACAGGAAAACCATTGTAGTGTATGTATTGCAAGGTGCTGAGTCGTTTGGT
>M00285:128:000000000-BF978:1:2114:12140:21533_1:N:0:46
TTTAGCTTAAAAAACGCTGTTTTATCCTAGTAAGTAATCTGGTGATATATCAAGATTACCTTTAAAGGAGTAAGAGGTAC
ACTTAAATCAATGTTACCAAACGACGCAGCAGCATGACATACATACACTACAACTGTTTTCCTGTTGATACTCCATGAGT
TTTGTGAAGAAACTTGCAAATCAATGGTTTTAGCTTAAAAAATCTGTTTTAGCCTAGTAAGAAATCTGACGATATATCAA
GATTACCTTTTCAGCGGTAAG
>M00285:128:000000000-BF978:1:2114:22332:21534_1:N:0:46
AACGTGGAAATCAGCAAAGACAGAACAGTTTAAATTCATCTGTTTAAGGAATAGCCAGCCAGCATCAATCAAGGCTATTT
TGGATTTCTAGCACCTTCAGTTTTTGTTTGCTTTAGTGAAGACTATGCTATGCATGCAACTAATTGAAGCCATGTTATGA
GACGTTTGAAGATCCTT
>M00285:128:000000000-BF978:1:2114:11867:21534_1:N:0:46
CAAGGACTGGGAGAGTACTTTGCCAGTGTGTGAACTTGTTACTACCTGTGAAAGCTGAGCTCTCAGCTGCAGAAAAGAAA
GTCTCATGCAACTTGAGCACTAACCGACTGCTTTAATCCCCGGCTTAGCTCGATCTGAATTCCAA
>M00285:128:000000000-BF978:1:2114:11611:21535_1:N:0:46
TGGTGGGGAAGGTTGTGCCCGTGATGGAGCTGGCTGAGTCTACAACCCTCTGCAGCCTCTTTCGATCCTGTGCATTGGAA
CCTTCATACCAGGCGGTGATGCAACCAGTCAGAATGCTCTCCACCATAACATCTACAAAAATTTTTAAGAGTCTTTGGTG
AAATACCACATCTCCTTAAACTCCTAATGAAGTAGTTCTGCTAGTATG
>M00285:128:000000000-BF978:1:2114:5557:21538_1:N:0:46
AGGTACGCCCGAATCAAGGCTCTCCTCATCCGCACGTTCGGCCTTTCCCTCAGCGACCGAGCCACGAGGCTCCTCCATAT
GGACGGCCTAGGTGACCGCAAGCCCACCGAGTTGATGGACGAGATGCTGGCACTCATGGACGGCCATCAGCCATGTTTCC
TGTTCCGGCAGCTATTCCTTGAGCAACTCCCGGATGATATGCGCCCCCTCCTCGCCGAAGGAGATTTCTGTGACCTGCAT
GCCCTCGCGGCCACAGCAGATGTCATTCGGTGCAGTCGGCGGCGAGGAGTGGCCTCCGCC
>M00285:128:000000000-BF978:1:2114:24306:21541_1:N:0:46
TAGCTAAAGTAAACACTGCTCCCTTAGAGGATGACATTTGAGAATTAATAATGAGAAATAGAGAAATGGTAGAAATTCTA
AATAATTATTTTGGATCACCCTAGATTGGAAAGCTGCAAAAACATCCCAATAATAACAGATAATCAAGGAGCTATAGAGA
GGGAGGAACTTAAAACAATCTCCATCACTGGAAAAAGTATGTGGCAAACTAATGGGACCAAAGGCCAGCAGATCCCTGGT
ACTTTTGGCCTGCATCCTCAGTCTTAAAGGTAATGGCTGCAGAGGTAGCGAACATATTGT
>M00285:128:000000000-BF978:1:2114:15985:21542_1:N:0:46
GGGGATGATGGTGTTGAACCCTGAGCTATAATTGATAAACAGCATCTTGATGTATGATTTGCTGTTATCTAGGTGCTCCT
GAACCAAGTGGAGAACTAGTGAGATTGCACCCACTGTAGACCGGTTGTGGTGGTAGGTCCAGGCCCCTGCGCTTCATCAC
AGTAGATGTGAGTGCTACTGGGCGATAGTTATTGAGGCAGCTCACCCTGCTCTTCTTGGGCACCAGTAGGATTGATGCTC
TTTTTAAGATAGGTAGGAACCTCAGGCAGCAGCAGTGAGAGGTTGAAGATGTCCTAGAAC
>M00285:128:000000000-BF978:1:2114:12657:21542_1:N:0:46
TGACTCTTGCTGTGAATGTCTTTGCCAATGATTCATTCTAGCTTTTGCCAGGGACATAAGCAATGTCTTGTTGAAGAGCA
CAACTGAATTAGAGCATTTTTTTACATGAAGAGAGACCAATTCATCTCCTCTTGCCTTGGCAGAGAGAGCTGGCAGTGAA
TACATATGGGTTTGCCAGTGGTTATGGCCATTGACAGGACTTAGATTGCCTTGAGGGCTCAGCACAGGAATCAATTACTA
CAGACCACAAAGGCTGCCACTTATTCGGTTTACAGCTAATTTCCAACCATTCATAGA
>M00285:128:000000000-BF978:1:2114:4901:21549_1:N:0:46
CCATCATGAGAAGAGTACCAACACAATCATAAGGCAGCATCTAATGCCCAGCATCTCAGCTTGTATCACTGGACAAACCA
ACTGTACCCAAGGTCTGCTTTTCACAGTGGAAGATCAAACTTTTAACATGCAAGCTCAAATTTCTATAATTCAATTTTAT
GCCATTTTCAACTTGACAGTGGATATCAGTGTTCAAAAGGGCAAGCAGTTTGACACAACAATCCAACAATGTATCCTCAA
AAGGAGCAACATGGAGAACATGACTTTGGCAG
>M00285:128:000000000-BF978:1:2114:16411:21549_1:N:0:46
CTGGATCAAACCAGTCATAACTGACCAAGTCGATATTCTTTATCACTTTCAAAGGCACCTCTGACCTCAATGTGCCTCAG
CACATCTGCTACTAAACCTTATTCTGTACAATACTATCCTGAATGCCCCTTCTCTACTTTTAATAATTATTGGCGAAGGA
GTCCTCAGAGTCATTGGAAGTGACTTTCAAAGAGCCGTTGAAGACAACCTTGAATCTTTTTCTCTGCCTGGTGATCTCTT
CCCATGACAGAGCTTGGAATGGATCATCTATTTTGGGAGCCTGATGTCAGGCACATGAAC
>M00285:128:000000000-BF978:1:2114:16073:21550_1:N:0:46
ATTTTTGAGGAATATATTTTTCCTTGGCACCACTGCACATTGTTTTAAATGTTTTCCACTGTTTTAAATGTTTTCCACTG
TTTTTCTACATCACTGCCTGTCAATATTACCTATTTAGTTTTCCCATGTTCTGTTTGATGCCTCTCAAAATCAGCTTCAT
CTTGGTCTTTGCTACACTTAACCCAGTTATGATTTACAGGTTTATAATGGGATTACTGAATAGACGTTCAGTAATC
>M00285:128:000000000-BF978:1:2114:15415:21551_1:N:0:46
ACTGATCTTCAGTGCTAACTCTGCACCAACCCCTTGTCCCTCGATCCCTTTAACATCAAAAAAGATCTACCACTTTCTGA
AGGCCTGTCAGGCACAACCATCCAAGGCACTACAGAACTGCCAGTTTTCCCCTCAACGACCAAGTCCTGAGCAGCAGCTG
GGTGGGGAGGGTCAGGATGGGATGACGCAAGATTTAAAACATTTTGGGTTCACAGGGGGGCCTTGACGAGATGAATGTGG
GGAGGACATTTCCTGCTGAAGGAGAATCCCAGGCCAGGGAACCACTGCTTAAAAAACG
>M00285:128:000000000-BF978:1:2114:12322:21554_1:N:0:46
TTTGTGACGACCAGCGAAAAACATGAACACAGATCCCAATTACGATAGAGAAATGCCGACGTGATTCCAGCATTCGAGGG
CATCAAATGCGTCTGTCGATTTGACGTGCAATAGGAAACCCCCCAGCTGATGGCTTCGCATCCCTGACTGGCCAGTACA
>M00285:128:000000000-BF978:1:2114:22182:21556_1:N:0:46
GTTTTCGCGTGAAGTTTGAAGATGTCATAATTGCTAATTGCGGCTCCCCCCTTTCCCCCTTCATGCTAACAAATCAAGGT
CACAACAATCCAGGAGCGTAAGATGAACAATGCAACTCATTGAAACAATATTTTGCAGACATTTTGCGATCAATACTAAC
TAAAGCATAATGCTATGCCAATCTATTAATGCTCTTTAATGGCCCCTCGTTGAGTTTGCATCGCACTATTCAATAAAGGA
ACGTGATTACCTCGAAGATACTTTGTCGGTCGTCCCTTTTATTAAAGATCGAAGAGCAC
>M00285:128:000000000-BF978:1:2114:25675:21557_1:N:0:46
TTTTCCACAACTCTCAATTCACCAATATTTCAAATATTTATCTATCCCCACCTCAGATATATCTAACAATCTGGCCTCCA
CCACCCTCAGAGGCAGAGAATTACAGAGATTCACTATCCTCTGATTGAAGAAATTTCTACAAACCTCAGTTTTAAATGAC
CAGCTTTTTTGTAGTTATGTCCCCTTGTTCATGACTCTCCTACTAGTGAAAATATCTCAACGTCTACCTTGTCA
>M00285:128:000000000-BF978:1:2114:23519:21557_1:N:0:46
AATGGAGGGATAGGGACCATGTGCAGGCAGAAGGAATTAGGTGTCATTAGCTTAATTAGTGTGGCACAATATATTGGCCT
GTTCTTGTGTGTACTGTTCTATGTTCTTTAAAAAAAATTGGTTTGAAAATGATGACCATGAAACCAACAAATTTTAGAAA
CCCATCTAGTTCAGAGTC
>M00285:128:000000000-BF978:1:2114:18123:21558_1:N:0:46
NNNNNNNNNNNNNNNNNNNNNNNNNNNNNNNNNNN
>M00285:128:000000000-BF978:1:2114:8762:21559_1:N:0:46
CCAGGCGTTATTAACATAGGGCTGGATTGCGTATCAACCCTGGTCCAGTGCTTGAATTGGCTGCCCGTGCTACCCACACT
TATTTTTTCTTATCCTGCAGCCAAGAAGGACCCAGGAGATGAAGCAATTCTGGGATGTAAGT
>M00285:128:000000000-BF978:1:2114:13119:21561_1:N:0:46
GATCTACACTCTTTCCCTACACGACGCTCTTCCGATCTCGACTACACGCTTTCCCTCCACGGCTCGCTTCAAAACAAGAA
TACACTATTGCCCTCTACGGACCGCTTCCAAACAATAACGGGAGAGCGCCGTGTGGGGAGAGAGTAACGCCCTGTTCTCA
GTAGCGTCTAATACGACTATTGCTTGATAGCCCAGCACCGTGTACAGCATGCTTACGAGTTGTATTGTATCTGCCGTCAG
TACTCAGTCATATTCACACGCGCGCCTACTGACAATTAGCTACGCACACGACCATGACC
>M00285:128:000000000-BF978:1:2114:13327:21561_1:N:0:46
TTGTAGGATGGGCAGTGGATTCAGAAAATATCCTTATTGAAAAGTGGAGGAGAGGAATTAATGGTCAATGTAAAGAGATG
CCGGGATGTTGCTCTTTGCTGCAAT
>M00285:128:000000000-BF978:1:2114:21412:21565_1:N:0:46
GAAGCTGTGGGCGGCACGATAGCGTAGTGGTTAGCACAACGTTGTTACAGCGCCAGCGATCGGGGGTCGATTCCCGTCGC
AGTGTGTAAGGAGTTTGTAAATTCTCCCGTGTCTGCGCGGGTTTCCTCCGGGTGCTCCGGTTTCCTCACACATTCTAAAA
GGACGTATGGGTAGGATAAGTTGGGGGTTTAAAATGGGCAGCGTGGACTCGTGTAGCCGAAAAGGCCTGTTACCATGCTG
TAAATAAAATAAAAATAAAAAATAAAATAAAACTCCGCATTTTTATGTGTTTATGTCATG
>M00285:128:000000000-BF978:1:2114:8527:21570_1:N:0:46
GATCTACACTCTTTCCCTACACGACGCTCTTCCGATCTGAACTTCTCTCATTCCCTCCACGGCTTCCGTCCGAACACCGC
CTCTTTCCCTCACCATCGGACCATCAACCTGATCCCACTCCACTTCATTCGTACCCAGCAGCATATCGCTAACCCCCCAC
ACGCCTTCCCTGTTCACGTCCCTACGAATCACTTACGACCAGCTTTCCTTCTCACCACGTGATTGCTCTGCTTCGTCTAG
CGCTCATTCGTGTTGATCAGAAGAGCACACATCTGAAATCCAGTACCCACATTCTCATTG
>M00285:128:000000000-BF978:1:2114:13151:21571_1:N:0:46
TAACCGGTCGCATTAACCACCTTGTACCAGTTATGAATTTAATGAGTGTTAAGGATATAAATCTCTGGTGATTACCTCTC
TCCTGCAGTGTTCAATTATAAATAGAGTGGTCTGAATAAGATACAAATTCAAAATACCATTACAGTACAGATGCCAAAAT
ACCATTGTTTTAATATAAATTAGTTTAATATTGGCTAGATGCTGTCTGCACATTAGAATTCTAGGTGCAAATTATTCAAA
CCTTATTCAAATCTTTTTAACAGCACTAA
>M00285:128:000000000-BF978:1:2114:12774:21572_1:N:0:46
GTGCCCTTGTTTTTACGGAGACATGGCTGAATGAGAACATACTGGACATGGCCATTCAGCTGGACGGCCTCTCCCTACAC
AGAGCCGACAGAATAGCGTCACTCTCTGGCAAGACCCGGGGAGGCGGTCTCTGTGTATACATCTGCAAGGCATGGTGCCA
GGCCGCTGTTGTCTCTAAGCACTGCTCAGCACTAGTGGAGTTTCTGTTTTTAAGGTGTTGGCCATACTATCTGCCAAGGG
ACTTCACAAGTATCATAATGGGGGCGGTGTATATCCCTCCTAGTGCTAGTGCTAAAAAGG
>M00285:128:000000000-BF978:1:2114:14258:21573_1:N:0:46
AATTGGCTCTTTTAGCACTGTTTAGACACAATGGGTCAAATGACCTCCTTATCTGTAAAACATGTTTGACAATTTTATAA
CAGCTGTACAGGAAGTTGTGATAACGTGTAGTTCTAAGTACCACACATTTGATTCCCATTATCCCCACTCACCATTTTTG
TTCATTGTGCATGCTTATGGGATCTTTCTCTTCACTTTATATATTAATGAACTGGATGAAGGAACTGATGGCATTGTGGC
CAAGTCTGCAGATTATACCAAGAGAGGCAGAGGGGCAGGTAGTGTCGCGGAGGCAAGG
>M00285:128:000000000-BF978:1:2114:8632:21575_1:N:0:46
GGGGACACACTTAACTTTTGCCCAAAATTGTAAAAGAGATGGATGAATGCAGTTAGGATCTGTAACTCGATGCCTGTAGG
GTTGTGGAAAGAAAGTGATTAGTGCCTTCAGATGGAATTGGAGAGGCACTTGAGAAGAAATAATTTGCAGGGCAGCAAGA
AAAGCATGAGTGAAATTACTCTGTGGAAACCTCCAAACCCACTGGCATGATAATCAAGTGTCAGCATCGCCTCCAGGGCC
ATTGTGTCCAGCATTTGGCAGCTGCAATGGGCAGGCCA
>M00285:128:000000000-BF978:1:2114:25612:21576_1:N:0:46
AAACTGCCCTGCTGGTCAGGGTGTAAGGGAGGAGGTACCCTTCACCCCCCCCCTCCCCCCCTAGCACTCCCCCCCCAAAC
CAAACCGCGGGGAATAAGAAATTCAAGGTTAAATTGTTGTGGTACCTCATTTTTTTTTTTTTTTTTGGGCTTTGTTTTTC
GTGTCCTTCTTTTTTTCTTTTTTTCTTGTTTTTTTGTGCTTAGCCATTTTCCTCCTGCTTTCTCTAACATTTTATAAAAG
ACAAGCGTTCTGGTCAACCCGGCCTCCTTTCTTGACTCACTGGGGCTTTTTTTTTTTATT
>M00285:128:000000000-BF978:1:2114:18267:21576_1:N:0:46
TTGTTGTGAAATTTGCCCAGCTCTCCGTCGGAGCAGTCTGATTCAACTGCACGTCGTACCCGGCAGGGGGGTGAAGGTGG
TGGGAAATCAGCAGAGGTTTCAGATGGAAATTAGACCACGATTAATGCAACAATATCAGTTTAACGATTACCGCAGAT
>M00285:128:000000000-BF978:1:2114:12461:21577_1:N:0:46
GGAAACAGCTTGACCACATTCACTTTGTCCATTCCTTTCAACATCTTATACGTTTCTATTAGGTCCCCTCTCATTCTTCT
GTACTCCAACGAGTACAGTCCAAGTGTACTCTATGTACTTCTATACATTCCAGATACCTACCACTCTCTTTGTAAATAAA
GCCCTACCTCGTACATCTCCTTTAAACTTTCCGCCTCTCACCTTAAACCTATGCCCTCCACAAGTTGAGATTTCCACCCT
GGGGAAAAAGATCCTATCCACCCTATCAACGTCTCTCATAATTTTCTACACTTATTTCAT
>M00285:128:000000000-BF978:1:2114:16362:21580_1:N:0:46
CCGCCTACACTAGGGCAATTTATAGCAGCTAAATAACCTACCAAACAGCATGCATTTGAGATGTGGGAGGAAACTACATG
ACTCAGGAACCCTACACATCCTGGAGAGAACTCCACGAAGACAGCACTCAAGATCTGGATTGAACTTG
>M00285:128:000000000-BF978:1:2114:13586:21580_1:N:0:46
GCCGGTGCAGCAATCTGTAGAGAGTCCTTAAAATGCAAGGAATATTGGTAACATAACTTCTGTACCTGGATTGTCGAAAT
TCAAACAAAAACTTTCACATCCCCATCCTTCCTATTTGTTGAACAGAACTTTGAACATCCGTGATTAAAATTTCCATGGG
CTCATATGACACCTATCGTAGTTTACTGAATTAGGTCATTGTTCTCGCCTTTCTAGTTTGTGCTATCT
>M00285:128:000000000-BF978:1:2114:11595:21581_1:N:0:46
AGAGAAAGAGTTGATGAGAGCCTTGGTACCTGTGCTCACCTCTGACATCTGAAATAATTCCACTCTTACCTCAGACCACT
GCCTCAACGGAAACTTACAGGAGGAAGCCACAGTGATCCCTCAACTTTCTTTGCAGTAATAAGTCCCTTCACACCACAGT
GGAATCATACAGTAGGGAGAAGCCAAAATGAGCTCTACCCACAAAATAAGCAAAATAAATCTTTGAAAGCCTAATAAGCA
TGTCTCCTGATTTAGCTGAAACCATCAAAGACTAATACCTAAGAAGTGG
>M00285:128:000000000-BF978:1:2114:12756:21582_1:N:0:46
AGCCCACGATGTCTGTGCCAGAAACAATGCCAAATTAAACAATGCCTGCACATGTTACATATCCCTCCATTCCCTGCACG
TGTCTCATGTCACATACTCATGTGTCTACCCAAAAACGTCTTAAATGCCACTATCGTATCGGCTTCCACC
>M00285:128:000000000-BF978:1:2114:18606:21583_1:N:0:46
GTTTGGAGGGATATGGTCTGGGTGCACGTAGATGATCAGGTCGGCATGGACTAGATGGGCAAAGGGTCTGTTCCTGTGCT
GTAGTGCTCTATATGTTGGTTCTCAAGGTGAAGAATTACATTCATTGTTC
>M00285:128:000000000-BF978:1:2114:10575:21583_1:N:0:46
TGCCATTAGTGTGACCTAAGCTGTAAAAGGGGCTGTAAGTGAGGCTAGAGGGAGGATTTATTAAAACAGTTACATCCCAC
AAGTAAGACAGAAACCCTCTCCACTATTGGCAGCATACCCTTCCCTCCCTCACCCCTTCCATCCCAACATGATGGTCTTC
CTGTCACAGAGTTAGATTGTGCAAGTAGAGAAGTTTTCTCATAAAGGGGAAACTGTTAGTTGGAATCTGTGATCTGTGTA
TGTTAAACTTACCAA
>M00285:128:000000000-BF978:1:2114:11158:21584_1:N:0:46
TCAAAAGTCTTCATATCTTTCCTAAAGAATATTGTCTAGCTGTGGATACATTGTTACAACTCTGGCTGAACCAGTGTTTT
ATAAAGGTTCATCCTGACTTCTTTCTTTTGTCCTCCATGCATCTATTTATAAAGCCCTGAACCCTATGTGCTTTTGTAAC
AACTTTCTTCACCTACCCTTCCTTGTTCAATGGTCTATGTGCACACCACCAGATCTAGTCATGCACACTTTTAGGGATTG
TGCCCTTTAGTTTATATCACTCCTCCTAGCTCTTTACCAGAACGTAACACTTCATTTTTG
>M00285:128:000000000-BF978:1:2114:5615:21585_1:N:0:46
ATTGTTAAAAAAAATACAAATTGCATGTGAATAATGTCTTTTATGTGAATTATGTGAATTTTATGTGACTTATGTCAGGG
GAGGTCGGCTGTGTGGATAAGAAATTGGCTTTCCTGTAGAAGGCAGAGGGTTATGGTGGAGGGAGTGCCCTCGGAT
>M00285:128:000000000-BF978:1:2114:16417:21585_1:N:0:46
GATGGTGATACAGGTATGTAGTCAGGAAGTCTCCTCGGAATCAGATGTGAAGTCTGGTGGAGTTTCTGACAGTTGACTTG
GAGGGGGTGACTGGGTTTATCTTTTCAATATTTATTAGTGGATGTTGGGCAAATGTTCAGACAGCCTGGAGACAGTGGTG
ATGTGGAGAGCTATTGTTGAGCTAGAGTGGAGCATTGTTAGCTAAT
>M00285:128:000000000-BF978:1:2114:23477:21590_1:N:0:46
CAGTCAATGACAATCAACTCTCCAGCAAATGGTGTAGTACTCTGTGGGTAGATGGTCATACTCAAAATGCTGTATTCTAG
ATATTCTTGAACTAAATTACGTTTGGTGTAAAATTAAGAAGATCGACAAAATAGTCTTTTCTCCTTTTGAACTCATGTTC
TTAATCATAGTCTGTAGATACTAATTTCTAAAGAAAGAGGCAGTGAAAAAGAACATCATGTAAATACATGTCTTTGATT
>M00285:128:000000000-BF978:1:2114:8907:21590_1:N:0:46
TTCAGTGCATTGATCTTAAGCTTTGAATATCTTACTACTCATTGGGGTTAACTGTTAAGAACGTCACCATCAAAACAGCA
TGTGAGCATGGAATTAATGCTTAGGTTCCTCCATGCCACAGTAATCAAAACAACCCCACCCCAACCACAGTAATAAAATA
TCACTACCCCATCCCAGTACTTAATCAACCCCACCCCTCCCAATATCTGAAGACCCCACTACTGGACTACATTCTATCCT
CGACATCTCTCCTTTCGTCTTATTCTTGAAAAATAAAACAAATGAAATAAAAATACATAT
>M00285:128:000000000-BF978:1:2114:5242:21592_1:N:0:46
CCTGCCCTGGATTAACTTCCCAAAATGCATAACTCGAGACTTCTCTGAGTTAAATTCTGTATGCCGTTCCCTTACCCACC
TTCCCAGTTATCCTTATCCTGTTGTCCCCTCAGACAAACTTCTTCACTATCTACAGTGCTACCAATTTTTTATCAACTTA
GTAACCATGCAATCTACATTCTCACCCAATCATTAATATCC
>M00285:128:000000000-BF978:1:2114:17613:21595_1:N:0:46
GGTGAAAACAGGCAGAAAATTAGATAAGACAAAGTTCAGTTCAGCCAAGACCTCACTGAATAAGGGAGCCAGCTCAAGAG
TTCACATAGCCTAGTGCTGTTGAAAATTTCTTATATTCTATTACTTTGGATGTTAGAATTATTACAGCACAGGAGGAAAT
TTGGTTTAAGCAGTCTATGCCAGTTTCTAAACCCGACCCACTTCCTAGTTGCTTGGCAGTCCTCCTCAGCCACAAGTACA
CTCACATGTTTTTTTAAACTTTCAAATCAATTAATGACTGAATTTATTTACATCTTCTAC
>M00285:128:000000000-BF978:1:2114:19092:21596_1:N:0:46
TGAGGTGTTGCTCTTCAAGCTTGTGTTGGGCCAAATTATACCAGTGCAGGAGGTCACATACAGAAAATTCAGTGTGGGAT
GGGGATGGTGACCTAAAGTGGTAGGCAACCTGAAGTTCAGGGTCACTCCTGCAGACTGAGCACAGGTGCTTCGCA
>M00285:128:000000000-BF978:1:2114:14419:21597_1:N:0:46
GATCTACACTCTTTCCCTACACGACGCCCTTCCGATCTGGACTACACTCTTTCCCTCCACCACCCCCTTCCGATCTCATA
AACACGCTTTCCCCCTCATGAGCTACTTCATAATCCACTGCCAATTCTTTATTCCCGAACCCCGTCGAAACGCAACATCC
CCCTATCTGATCCTGCATTTTTTTTTCTTTTGAGATCGGACGCGCACACGTCTGCACTCCATTCACGCATTCGTATCTCC
TCTGCCTTCGTCTTCTTGAAACAATAACAGAGAATCGTCTCAACGTCGTACTCTCAAGAC
>M00285:128:000000000-BF978:1:2114:10774:21597_1:N:0:46
TGAATCCTTTTATTATGTCCTGGTAGAAAATGTAATTTTGTTCCAGGAACCAGGCTATTGATCATAAGCAGTCACTGCAC
TTATCTTTTATGATTGGATAGGCAGTAATAAGTTATTTGAATGCAGTGGCTGGTGACCAATGTTCTCTGTGGGGGGAATT
GTAGCCTTTTTTGCAATCTATAATCAATTCTTATCAGATAAGACAATGGACAGATCAGTTAGCTAGTGACTAAACAACAG
TCACGCAGCATAGCATTTCAAACACCTGCTAGGGATATTGCAGATACAGCTTTCTATTAT
>M00285:128:000000000-BF978:1:2114:9239:21600_1:N:0:46
CCACATAGTGTATATGGCTAATCCAGTTTAGTTTCTGGTCAACGGTAACTCCCAGGATATTGGTAGTGGGGGATTCAGTG
ATGGTGATACCATTGAATGTCAGGGGCTGACAGCTGGATTTTCTCTTGTTGGATATTGTCAATGCCTGGCACTTGTGTGG
CATGATTGTTATTGCCATCTATCCGCCCAGGTCTTGCTACATTTGAATGCGGACTGCTTTGTTATCTGAGGAGTCACGAT
TGGTGCTGAACATTGTGCAATCATCAGCAAACATCCCTGCTTCTGACAAACAGGGCCTTC
>M00285:128:000000000-BF978:1:2114:13614:21601_1:N:0:46
CCCCTGGCATAACACTGGCAGCGCCTGTACAACCTTCAGCTGTCTGTGGTCCAGTTCCAGCCTTGAATGCATCACCAGTT
TTAACCACTGCACATCCAGCCGCACTGCCCCCAGGGTGTTGCCCTAAACTCTGGAATTTCCTCTTTAAAACTCTGCCTTC
ATCACAAGACACAACTCTTTGGCAGAGCTTTTCTGTACTTCCCTACGACGAAGAAGGAGGCCTTTCAATCCATCAAGTCT
TTGCTGGTACTTCGAGCAGATTCATCAATCCCATTCCCTCACACACCCCCATCAGCTCCC
>M00285:128:000000000-BF978:1:2114:17775:21603_1:N:0:46
GGCATAGGGAAAATAATAGCTATGACAGAGGTCAGCTAGCATTTGACATGATTCTTGTTCCACCATATGCTGTCTTTATA
ACAGATCTGTTAAGTTTCTCAGTGGTCCATTATATAAGCTGCAGCAAGTATCAACAGCTGCAATCCTTGGCTTTCTTAGT
AACCATTTACTTGTTTTGATTAGCAGTAAATTTTTTATCTGATACCAAATTCTTTTCAAGTAGCATTAGTCAATTCATGT
GGTACCAAAACAGAAGTGTTTATTTCTTCAGTCTTCAGAAATTCTCTTCAGAAATCTTCC
>M00285:128:000000000-BF978:1:2114:17874:21603_1:N:0:46
ATTTCATTTTTTTCTTTTTAACTAATTTTACTGTATAATTATCTAGTGGGACAATATGGGATACATTTAAAGCATATATC
GTAGTCAAATTATTTCATATTCCGCTGGATTGAAAAGAAAACGAACGAGTAATGAAATACGTACTTTGACTG
>M00285:128:000000000-BF978:1:2114:12373:21606_1:N:0:46
TTCGTTATCAATGGGTCTAACTTCTGTCCACCAGCACAGTGTTGGAGGATCTTCACTGGATTGATCTTCAGGCACAACTG
GACTGGATAGCTCTTTCTCAACTAACATGGACAGGATCGGCCGAATGTCTTCTGTGCCACAAGTACCCCATAATTTTATG
ATTCCTGTGTCTTCTCCTGTGATTTTCTTGACTGGGCGTTGACTGAATCACAGGACACTGACCAATCTTAGCCAAGTCTG
AGAAGGACTATGGGGAGGG
>M00285:128:000000000-BF978:1:2114:20115:21607_1:N:0:46
ATTCCACTGTTTCTCTTACTCCTGATAAGTTATTTGATGATATAGCAAAAGATTTGTTATGTGGCTAAAACAGCGTTTTG
AATGCTATATCGATTCATTTGCCGACTTATAAACAAAACCCATGGAATGACTATTGGAAAACAATTGTAGTA
>M00285:128:000000000-BF978:1:2114:22741:21608_1:N:0:46
ATACCTTGTTACGAAGTAGTTTACTATAGACAAATATCCCTTTTAGATGGGACATTGTGTGTGTGTGCAACGTATTACGT
CAACAGAAGATAAGACTAACGTGATGAGGTCATTACATGAAAGAAAAAGATAA
>M00285:128:000000000-BF978:1:2114:22177:21608_1:N:0:46
AATATAAAAAAATTTAAAAATATTCCAGTCTCTGTGACTACTGGCTCTGTGAATGGTGGTACAGTGGGTACTAGCACTGG
GTGCTTGCAGTGAGACAGTTGTCACTGAATGCTGGGTATTTGTTCAGTGTGTCTGGGCTCTGTAAGAACTGGTAGTGTGT
GATTGCTGGTA
>M00285:128:000000000-BF978:1:2114:22234:21609_1:N:0:46
CCATCTGCCATTTCTCCGTCCATACCTGCAAGTGATCTATATCTAACTCTATCCTTTGCCAGTCTTCTACACCATCCACA
GCACCACCAACCTTCATAGACAGGGAGGTGGGAAAGGCGTTTAGTAACACTGGCCTTCATCAGTCAGGGCACTGAGTACA
GGAGTTGGGACTTTATGT
>M00285:128:000000000-BF978:1:2114:15437:21613_1:N:0:46
TGCGTCTGATGTTGAGCATTCATGTAATCCTGTGCTGCAGGGTCACCAGGTTGACAGCTCACTTCTAGGTAAGCACAGTC
CCCGCACGTCCCTCTGCACCCCTCATTGAGCCAGTGTCGTTCCCCTGGTGTGAAACAACAGTAGGGTCTGACAGTAGGAG
GGAGGGAGGGAGTGGAAGGGTCTGAC
>M00285:128:000000000-BF978:1:2114:15749:21614_1:N:0:46
TCTTACAACTGAAAAGGTAATCTGATATATCACCAGATTTCTTATTAGGCTAAAAGAGCGTTTTATAAGATAAAACCATT
CATTTGCCAGTTTCTTCACAAAACAGATGGAGTATCAACAGGAACCCAGCTGTAGTGTATGTATGTCATGCTGCTGAGTC
ATTTGGTAACATTTATTTAAGTGCACCTTTTACCCCTGAAAAGGTAATCTTGATATATCACTAGATTAATTACTAGG
>M00285:128:000000000-BF978:1:2114:17506:21615_1:N:0:46
TCAGGAGGAACACATGTGAATTGTGCTGGCTGTAATTTGGTGTGTACTGAGACCACCAGTATAAACCTAATTGTCACCAA
CAATATCTTGGCTGTAACCTGTGATTCTTAAAACTAATGAAATTTAAAAAAAATAGATTCAATGGTCTTGTGATCTAACT
TTGGATTTTTTTCTGTTTTTTCTTAACAATTTTTTCCCAAGGTGTTGACCTGTAATTGCTTTAAATATTGAACTTGAGAA
TTACAAAATAACATAACAGCTCTGAGTATTCTGTAGTTTACTCTTGAAATACAGTGAAT
>M00285:128:000000000-BF978:1:2114:9868:21615_1:N:0:46
TGCTGGAGAGTTCACAATTGCTGTCTCAGAACCAGACCAGGCAGTAAAAGAGGAAATAAGTCAACTACTGGTCCTCCCTG
GGTTACAGACACCTGACTTATAGACAGCCTGTACAAGTGTTTGGGAAACCAACAGGATGGATGGGGGTGGGGTGGCGGGG
TGCGCGGGAGGTGGATTTGCCATCTGCTGTGGGGCTGCAGGCATCTTCTGCTGGGTGGGAATGGAGCATTTTTTAATACC
AAAATAAACTTTGTTCATAATAAAAGACAAAC
>M00285:128:000000000-BF978:1:2114:11966:21616_1:N:0:46
GCAGAGGGATCTGGGGGTTCATATCCACAGTTCACTGAATGTTGCCTCGCAGGTGGATAGGGCAGTTAAGAAGGCCTATG
GGATGTTAGCTTACATAAGTTGTGGGATCAAGTGATGATGCAGTTTTACAAAACTGTGGGTAGAGTACACTTAAGAGTAT
TGTGTTCAGTTCTATTTGCCGCATTATAGGAAGGATGAGAAGGCATTGGAGAGGGTGCAGAGCCCTAGAAGGTGCTAGGG
CTTTACTCATTGGAGAGGAGTAGAATGAGAGGAGACTTGAGAGAGGTGTATAAAAT
>M00285:128:000000000-BF978:1:2114:21221:21617_1:N:0:46
AGATGCTTGAAACACCCAGTAGGTCAAGCAGAACCTTCGGAAAGAGAAACAGTTAACATTTCAGATGCAGATCTCTCCTC
ACAGATGCTGCCTGACCTGCCCAGTGTTTCCAGCATTGTCTGTTTTTAGATCACACCAGACGGTT
>M00285:128:000000000-BF978:1:2114:10584:21617_1:N:0:46
GCCAGGAATGTAAATAATCTCCTGTGGGAGTGCATTACAGTTGTGGGGTGTCAGACACACAAACATTCCTTTTCTGGTAC
ACCAACACACAGCAATAAGCAATCACAGTTCTGCTTTCCATTACTAATCCCCTGTCCAGTTCTTATTCATTCTGTTTTTC
CAAGTAACAAAATTAATGCCACACTTTTGTTTAGTGGAACTGCCCGTCTTGTAATTCCCCTGTTCTTGTTTCAGAACCTT
CTTTATTATTAGTTGTAACATTCACAAACTCTCCTTTGTTGAGCAGTACGCAGGGTTGCG
>M00285:128:000000000-BF978:1:2114:6955:21619_1:N:0:46
CCCTTCAAGTCACAGGTCTTGAAAATATAAATGCAAGTACTTTTGAAATGTGCTGGGGGTTTCTGCTTTTACTCTGCTTT
CAGACAGTGAGTTCCAAACTCCTAGCATTTGATACATTAAAATTATTTTCCTCATCTCCCCTTTAATCTTCTATTAATAA
CTACGTCTATGCCCCCTGCTTTTTGACCTTTCTTCGAAGGGATATAGCTCCTTCCTATCTATTTTATGATTCTCAATTCT
ATTATTCAATTCAGTTAGACCTCTTCTCAGCCTCCATTGTTCTGAAGAAAACAACCCTA
>M00285:128:000000000-BF978:1:2114:20330:21620_1:N:0:46
GATCTACACTCTTTCCCTACACGACGCTCTTCCGATCTGGACTACACGCATTCCCTCCTCGGCTCGCTTCAGAACACAAC
TACACGATTTCCCTACACGGCGAGATTCCGAACTAGTTAGGAAAAGCAGCGGGTATAGGCAAAGTACAATAGCGGATGGC
TCAAATGCAAAGAGTTTTTGATCGTGAGTAAAAAAGAGTGGTCTGAGTAGTTGGACTACTGCCTGCCTTGTTCCTTACGT
GCACAATACAACTGTGTGGTGTACCATGAGATGTAACAGTGATATATGCATACCGCAT
>M00285:128:000000000-BF978:1:2114:9018:21620_1:N:0:46
ACCTCCAACTATTTTTAGTATATTCACCGAGTATCCAGTATTACCTCATAGCTCTCGTTGTTTTATGCATTTCATTGCCA
TATCTCCTGGTGATGTAGTTATCTAGCAAACCTTGGAAGAACAGGGCAAAGTGGACAGCAACTTTCCACAACTTCCGGTG
CACTCGTGGGTGGGTGTCAGATGTTGGTGATAACCTCATGTTTGGTGTTGCTTCAATTTTTGGATTAAGGCTCAAGCTAA
AAGTACTACACATTAAAGTATGGAGAAACTATTCTTATTGGTGGAAAACTAAGTTTCAAC
>M00285:128:000000000-BF978:1:2114:9771:21622_1:N:0:46
AACAGAACTTTTTTTGCCACAGCGATACTATAAATCGTAAATCCTTGGGTCTTTTTGATGAATTGCTCTACCACATGCTT
TGAAAGTTATTTTACCATTTCCTACGTCTTT
>M00285:128:000000000-BF978:1:2114:4927:21629_1:N:0:46
AATTAATATGCAGATTAAATTAAAAATGGCCGGTAAATAAATAAATAGTTATTAAAGTGAACGAGCTGGTGTCGGGCATT
TAAAGTGCTTGTGCATTTCTGTGCATCTAGCATCTCTTAGTGTTAACAAAGGAAGGTGGAGGGATGAGAGAGTTTGCAGT
TCTGATGGCTTG
>M00285:128:000000000-BF978:1:2114:13207:21629_1:N:0:46
CAGTGCTGGGTCCATTGTTGTTTATCATCTATATTAATGACTTAGATGATAATGTGGTAAACTGGATCAGCAAATTTGAG
GATGACACCAAGATTGGGAGCATAGTAGACAGTGAGGAAGGCTATCAAAACTTACAGGGTGATCTGGACCAGCTAGGAAA
ATGAGCTGAAAAAAAGCAGATGGAATTTAATGTAGACAAGTGTGAGGTTTTGCACTTTGGGAGGACAAACCAGGGTAAGA
CTTGCACAGTGAATGAGGTGTGTGGTAGAACAAAGG
>M00285:128:000000000-BF978:1:2114:23863:21635_1:N:0:46
CTTCTGTTGATGGATGAAGGACAGTAACTGTGTTTGTCACTACGATCCACAGATGGATTTCTGGAGTAGTCCAGTGGAGT
TCACTGTCAGTAACCTGTAGAAGGACACGGGTTTGCGTGGACAGTCACAATCCAGGAGTTTTCGGGGTGAGAAAGTCACT
ACCGAGTTAGCCCTGAAGTGTCGTTCGAGTTCTAAGTGGAACATTCGGATTTTGTGATTCCTCTCTGTAACGAAACCAGC
ACCAAA
>M00285:128:000000000-BF978:1:2114:14648:21636_1:N:0:46
TCGGCAAAATGTAGAAAACCTAACCGGTTGATACGCACTATGTTGGACTGCAAAACACAGCTGCCTAAAGCACCAGCCCA
GGAGAGGAAGAAGTTTACAAGAACAGCCAGTGGCTCCATGTAGATTATTGTGAAAAATAAGGTGGACAAGGTAGGGTAAC
ATGGTAGTGTAGTGGTCAGCGTACTGCTATTACAGTACTAGCGACCCAGGTTCAATTCCCACTGCTGTCTGTACGGAGTT
TGTACTTTCTCCCCATGTCTGCTTGGATTTCCTCCAGGTGCTCTGTTTTCCTCCTACATT
>M00285:128:000000000-BF978:1:2114:25118:21636_1:N:0:46
AACTTACAATATCTAAATATTGCACTGTGTTAAATACAACATTGACCTCTTTTATATTTCAGACAAGATCACAAAATAAT
GGAGCAGAAGCAGGCCACTCGGCCCATCGAGTCTGCTCAAAAGGGAATGGAGGGTGGGGAAAGGGAAGGGAGGGTGGGGA
AGTATTTCTATCTTCCGCCCTCTGAAGTTCTTTTCCATCTTGGTGAAAGCTTGTTTGAAAAAAATCCACAATGGCCTGGC
CTGGATCTTCCAGGTCCCATGATTCCCACCTTCCTTCCTTTACATGTGGAGCACTGATCT
>M00285:128:000000000-BF978:1:2114:11240:21638_1:N:0:46
CCGCGCCTCTGCTGTCAGCTCCACCCCTCCCAGACCCAACAGCGATGTTAATAGACAGCAGCCTGACATATATGTTGCTG
ATGTCTGGGTGCTCCATTGCAGAGTAAAGAGCCAGTGAAGATGCGTCCGCTGTAGACCTGTTGTGGTGGTAGGCGAATTG
CAGTGGGTCCAGGTCCTTGCTCAGGCATGGGTTGATTCTAGCTATAACCAACCTCTCAACGCACTTCATCACAGTGGATA
TGAGTGCTACTGGGTGATAG
>M00285:128:000000000-BF978:1:2114:15881:21640_1:N:0:46
AAGACAGAGAAATTTCTTCACTTAGAGGATGATGAACCTTTGGATTCTCTACCTGGAGGATTGTAAAGACTTAGTCCAGC
ACTTTCTATCTTTATTTCAGATTTCTAACATCTGCAGTTTTTGATTTTCACACCCAGAATAGTGTTGATCATATAGATGC
CTCATGTACCCTTAAGCACAGAGAAAT
>M00285:128:000000000-BF978:1:2114:23739:21642_1:N:0:46
GTCACAGACTGGAAGCTGGGAACAGTGGAGTGAGGTGTTACAGGAATGGGTCTGGATCTGGAAACAGGAGAGCGGAACGT
GACGCCGAGGGGGAGGACTGCCTTCTGGGCTGCGCAAGTTATTTTCTCGGATGATCCTTGGACAACAGTAGACGACCGGA
GCTACCAT
>M00285:128:000000000-BF978:1:2114:9762:21642_1:N:0:46
CTTTACTCCATGCCTTCCACTGGCCTACCCCTCCGGTTCCCATCCCCCTCGTAAACTAGTTTAAACCCTTCTGAACCACA
CTAGCAAACCTGCCCCCTCGAGTTCAGGTGTAACCCATCCATTCTGTACAGGTCCTACATTCCCCAGAAGAGATCCCAAT
GATCCAAAAATCTAAAACTTTGCCCCCTGCACCAACTCTCTGCCATCTCCTCCTTTTCCTACCTTCACTATTTTAAGAAA
ACAATAGCTGAAGAGTGGAAGCAAAATACAAGATGGAACCCTTTATTGGCACTTGTCCA
>M00285:128:000000000-BF978:1:2114:22541:21644_1:N:0:46
CTTTAGAAACGCTTTTTTAGCCATAATGGGAATCTTCTGATATATTTGCAATTACCTTTTCAGGGTGAAGTCCTAGAGTC
AAATAACTGTTTCCAATCGACTCAGCACATGAATGTCATGAAATACCATTGTTTGCATCCATCTTCTACTTAGTAG
>M00285:128:000000000-BF978:1:2114:8876:21645_1:N:0:46
ATTCTGTCGTGGATCAACTGTTATGCCTGTCAATCATGTTTCTATCAGTGGCACTGCCCACACACCACAGCAAAACATTT
GTTCCCGCGTGACGTGTTCATTCCACTAATCAAACAATTATCCTGCCTTTAATAAGGCTCCCTCTTCCCATTATGGATTT
ACCAGATTGTATTATAAAAAAAACTC
>M00285:128:000000000-BF978:1:2114:18498:21645_1:N:0:46
GATCTACACTCTTTCCCTACACGACGCTCTTCCGATCTGATCTACACGCTTTCCCTACACGACTCTATTCCAATCTGGAC
TACACTCTTGCCCTATACGGCTAGATTCCCAAAGATTGCGATCTCCTGTCCACTTAGATGCTCCTCATTAGTGAGTTGCT
TCGCGCCAGTCAATTCAAGAGCTTCAGGAAAGTTATAATTACAAAATACAATGATATTCTGCCACAAAGGCTACTAGATA
ACACGAGTCATTTAAAGCGTGGGGATCGTTCGAACTGACTAAATCTATGAATCGATATA
>M00285:128:000000000-BF978:1:2114:8902:21646_1:N:0:46
TAAGGTGAGAGGGGGAGGGTTATTTTTATACCGGTGCGGGACAGGCTTTTCTTTACACAGAGAGTGGCGGGTGCCTGGGA
TGCACTGCCAGGGGTGAAAGTGAAGTGAAATGCGATGTAGGTGTTCAAGAGGCCCTTTGATAGGCACATGAATGTGTAGA
TAAAGGAGGGAAATGGGGATTGTGTTGGC
>M00285:128:000000000-BF978:1:2114:21852:21646_1:N:0:46
TGAGGTCTGGGGCTGGGTGGGTGAGGGCAGTTCAGTGGTGGGTGGGTGGGTTTGGAGTGACCTTCAGGCAGGGGACATAA
CACTGGGTATAAATGATGGGGGGATAGATGGGGGAGACTGACGTTTCCCCTCACAGAGGTGAATAAAACTAGAGGACACA
TATGTGGGGTGAGGGGCATAGATTTCGAGGGGATGTGAGGGGGACCTTCTTCCCCCAGAGAGGGGGCAGTACCTGGAACA
CAGTGCCGCAGAGAGGGCTGGGAGCAGACTCACTGACAACATGTGAGAAGTGCATTCACT
>M00285:128:000000000-BF978:1:2114:11288:21647_1:N:0:46
CAATAGCAGTGAAAATGAAGACTTTTAGGTTTTAAAGGCTTGTAGATTGTAAGAAGGACATAAGTTTTGCATTGGAAATT
GTAAGAGAAGCTTTGATTTCTACACTAACTTAAGAATAGTTCCTGAAGTTCTTTTATAAATGTATTATTTTTGAAATTGA
CTGATATACAGGACAATTTAAGTTCCCTCTTTATCTGCCACAAATATCAGTAT
>M00285:128:000000000-BF978:1:2114:9518:21649_1:N:0:46
CCCCTAAGAATTAGAATAGTCTTTGAAAGTTCCTTTTTTCTGCCTTAAAAAGTGACAAAATATAGAGGTCTTCAGAGGAA
TATTTAGATTCTACGCAGTAAAAATGGAAGTTGCTCAATTACTACAGTTTGATAGTTAAAATATAATAACAATTTATTGG
AATATTTATTATAACCATTAGAGTTGGTTTTGATAATCTACATTCATTTATCCAGTAATTCATAACTTATTGCCATTTGA
GATTATGTCTTTATGCGATATAAGCAAACATAACCAATGTAAATTAGTATTCATAAAAAT
>M00285:128:000000000-BF978:1:2114:7386:21652_1:N:0:46
TGCCGTTTTAAGCATCTCTACACATTTGCAGTATAAATATTCATGCAAGTTTGTGTTTGTTGCTATTAGAAATGCTTAAC
CAATTTTATGTATGATATGGGAATTGCATTAGCCATTAGCACCACCACAACAGGAAGACAATGGAAATAAATAACACTGA
GTGTTTTATACAGTGTCCAATTTATACATCCTGAAATGGTGTTTTCAATCAGATTTGCTTTATCTTTTGTGCCATCATTT
ATGAT
>M00285:128:000000000-BF978:1:2114:18621:21654_1:N:0:46
ATGATAAAGACATTGGAGACCATTTAGTAAGCGATTGTTTAACTTGGTCAAATAAAGGTAAAAAATTAGCTTTAAATAAA
TCCTTATATTTATTCGTAATTTTAACACCTAAATACAGAAAATAATCAGTTAGAAATTTAAAGGGTAACTGGCTATATAT
ATTGAGGTTTCCATATTCAGTGGAAAAAGTTCACTCTTATTTAAATTTAGTCGATAACCAGAAAAAACACTGAA
>M00285:128:000000000-BF978:1:2114:14277:21656_1:N:0:46
TGGGAGTGAACATTACCAGCAGCCTGTCCTGGTCAAATCTCTACACCTTCAGGAGGCTGAAGAAATTCGGTCTGTCCCCC
TTTGACCCTCACCGACATTTACCGGTGCCCCACAGAGAGCATCCTGCCCGGGTGTATCCCGGCTCGGGACGGCAACTGCT
GTGCCCGGGACCGCCAGAGACCGCGGAGAGTCGCGGACATGGCCCCAGCGCGTCATGGACACCGGCCTACCCTCCGCGGA
CTCTGGCTTTACCTCTCGCTCCCTCCGTGAAGCAGCCGGCGTAATCACAGCCCCCCACTC
>M00285:128:000000000-BF978:1:2114:18414:21656_1:N:0:46
GACGCCAGCATTTACTTCTTCGCCTTCTCCTTCCTGCCCGGGCTCGAGGCCAGCGAGACCACCGTGGCCCTAGTGAAGGA
TAGAGACGTCCACGAGCGCATCTACTGCCTCCTCCCGGCCAATGCCACCCAGTTGTCGGATCATAGCTGCCTCTTACAGC
GGAAGGAGGGAGATCAGGTGTGGGTGACCCTGGAGAAAGGCACCGTGTTGATACGTGAGGCCACGTTGACATTCCAGGGA
TACTGCATCTCCAATTACCCCCCCTCCCCTTGCTTTGCCAGCACTGCCTCTCTCTGCCTT
>M00285:128:000000000-BF978:1:2114:21290:21657_1:N:0:46
GTGCAGTAATGTTGTCCGATGGTAATCAGATATGATACTGCAGTTGTAAGATGCTTGGTTCAATTATAGACAGTTGTCAG
GGAAGATAGAATTAGTGACTAGGTGTGTAGTGGGAACAATGAATAATTCTTAAGAATGTGTGTCATGCCATGCCAAAAGC
GTGCTGAAAGCCTTAAGTACTCCAGTTTTTACTGTGCTGCATCAGAAGGCTGTTGATTAACTCTGAGAACGACAGGCTGA
CATTTCAGTGGTGTGCTGAGGAAGTGCTATACTCTTGAAGGTGTTATCTTTGGGTTG
>M00285:128:000000000-BF978:1:2114:17552:21659_1:N:0:46
CTTCTTGAGAGCTGTTGGAGCTGCACTTATTAGGTGAGTGCAGAGTATTCTATTACACTCCTGCCTCATACTTTGTAAAT
GGTGGGAAGGCTTTGCAATGTCAGAAGGTTAGTCATTTTGTACAGGATAGCTAACCTCGGAACTGTTCCGAGTCTATCTG
ATTTAGCATGATGGGCAGTG
>M00285:128:000000000-BF978:1:2114:10278:21669_1:N:0:46
GATCTACACTCTTTCCCTACACGACGCTCTTCCGATCTGAAATACACTCATTCCCTACACGACGCGAATCAAAACTAATT
AACACCCATTTCCTGTATTACGAGCTTTATATTAATACCGCGTATTTATCTGAGATATTAGAATTATACCAACTTGGGGA
TTTCGTCGTAATGTGGGTAAATAATTTCACTACAAAACCGGTATTGGAATTAGCTCTTAACACTCATTCGAAAAAGAAAA
CTTAATAATGCCAGATACAACTGATGTCGATCGGTATAGCACACTTATCGCCTCCCGTC
>M00285:128:000000000-BF978:1:2114:19252:21669_1:N:0:46
CCCAATGTTACGTGTTTATATGTGGCTGAGCGTGTGTGTATATTGTCTCTCTCACACACTGGTTGGCTCAGCCAACTATT
TAAGTCACTAACGAGTAAC
>M00285:128:000000000-BF978:1:2114:14885:21671_1:N:0:46
TCATCTTGGCAAGCAACAATCCTGAGCTGGGGTCTGTGCCAGCCCAACACTGAGTAGTTTACATCTTCTCATCACCTCCA
CCCCATCCCCTGCCCCCACCATCCCTGGCAACCTTAAGCACTCCACACACACTTTATTTGGCCTCCTTTTTGAAAGACTG
AGAATTAAAGACAATTTTTTTTTAAAGGGTGTTAAAAAGCATCTTATGCACTAAAGTTACCTCCCTAAGGCCATTTCACC
TCAAACAGTTTGCACTCATTTCCTTTTCCTGCAGCCGTTAGGGATATCAGGTCACATCTT
>M00285:128:000000000-BF978:1:2114:25150:21671_1:N:0:46
GTAAGTAAATGTTAGCAGCTCTGATTCTTGATGCATTCCCACTTACAGCATACTAATCTGAAAATGGCCTGTTTATCCCT
AATTTGCTTCTATTATAAACAAATCTCCAGCCATGCTGACGTACTGCCCTCGTTCCCACAAACCGATATCCATCAGAATC
AGGGTTATTATCACTGATATATGTTATGAAATTTGTTTTGTGGCAGCAGAACAGTGCAAAACCTAAAAGTGACTACAAGA
TACAAAAATAAATTGTGGAAAAGAAGAATAACAAGTGGTGACCATGGACTGTTCATAAAT
>M00285:128:000000000-BF978:1:2114:12423:21673_1:N:0:46
GGATTACGTTTAATACAAGTGTTGGCAGGATATAGGTAAGTATCTCACTTCACTGGAGTCACCTCAGGGTCAGGGCTGTG
GTGGTAAAACCTAGTTGTCCCCTGAAAGCCTAACAACAGATGCCCCCAATACAATGTGGTCAAAAGTCCCCTGCAATGTT
CCAATGCAGAATGTTG
>M00285:128:000000000-BF978:1:2114:7825:21674_1:N:0:46
TAGTTCAGAAATAAAATTTTCCAATTGTTGTCTCTCATTTCAACAAGCATCAGATTGAAAGTAACACATTTCTTGCTGGA
ACATTTTTGTAAATTTCCTATCAGTAACTTAAAATTCATACTGGCCTGTACTGGCTTGCTTTTGCTTTGGACTACAACAT
GCTTATTTG
>M00285:128:000000000-BF978:1:2114:17153:21674_1:N:0:46
CACAGTTTAAAAATAAACAGTTCTTCCACCAGTTATTTAATGTCTGTGTAACTGGATCTTTGTGTTCTTACCTCAGTGAA
ATTTTAGAAGTTGAAAACACACGTAGTAGAAATTCTCCATCTTCATCTTTCATGAACGTACTGGGGATGACTAGATAGTA
CCCAGGTGTAAGTTCACAATGCAACTTTACTTCTCTGTCATACGTATGACATTCAGTTGAAATGGTGGATGGTTTGGCAA
CAGTTTTCTGCAAATTAAATCGTTTTCTCTCCACCTAAAATTTCACACAGAGAACAGAA
>M00285:128:000000000-BF978:1:2114:14463:21676_1:N:0:46
GTCGAATAACTATTACCAAACTCCTCAGCACGTTCCAATACATACACTACAACTGCTTTGGAATAGTTACTCCATATGTG
TAGTGTAGAGAGTGGCATATCAATAAATTTAGCTTTAAAAACGCTGTTTTAGCCAAATTAAAAACTGTTACCTCATCATC
GAGTAACTTTTAACGTGGAAGAGTTACTGTCGAATAACTGTTACCAAATGTCACGGC
>M00285:128:000000000-BF978:1:2114:15130:21677_1:N:0:46
ACCTGCCCTGCCCAGCTGCCCTGAGCTCCTCTGAAACCCGTCCAAAGATTCCATCAAGTAGAGCAGGAATCGCTTCCTAA
ACTGGAAAGGGCACACGAGAAAGATCTGCAAGGATGTGACTGGGACTGGAGGGCTTGAGTTTGCAGGAGAGACTGGACAG
GCTGGGACTGTTTTCCCCGGAGTGACAGAGACTTGAAGGGGTGACAATACTTTACAGTGCCAGCGACCAGGGTTCAATTC
CGGCCGCTGTCTGTGAGGAGTTTGTACGTTCTCCCC
>M00285:128:000000000-BF978:1:2114:11155:21677_1:N:0:46
CAAATCTGCAAGATGACAGATGGAAATCATTGCAAAGGACTGAAACTAACTTTGCAAGGTAAACCAGTCTTCATTCAAAT
TACTTTGCAAATATTACTTCGCCACAGTTCAATTTTTATGAATGCAGTTAAAAGTTTGTAGAACTTAGTGAAAAGGCTTT
CACCTTTACTAGAGAAATTATTTTAAGGAAATATTCAGTCAAAGTGTAAACATCTGTGCTTGAGAACAGTAGTGGTATAT
AAGTAGCATTTAACCAGATGGAACTT
>M00285:128:000000000-BF978:1:2114:12171:21677_1:N:0:46
ACCAAGCTCCCACAAATAAGCAATGCGAGTATGACCTAGCAATCAATATTTTCTTAGTGATGTGAGTGAGGGGTAAATAG
TGATCAAGACACATAGATATCTCCTCTGCTCTTCTTCTGAAAATTCCATGGACTTAGAGGGCAAGGAGACCTTGGTTCAA
TAAGATGACACCTTCAACCTTGTAGTACTAAGGGGATCAGCCTAGGACTATGTGATTAAGTCTCTGGATCCAAAACCTAC
TGCTTCAGGGA
>M00285:128:000000000-BF978:1:2114:20537:21677_1:N:0:46
AGAAGCATACAATTGGTAATGTATGTCAAGTGTAAAAAATGTAGAAATATTACCAAAAGAACTTCAGTGCATGAGAATAA
TGTCAGAATTGATTGAATAATGCCATGCTAAGATGGATAGGTGGTGCTGAAATCCACTAATAGGGCTTGTTATGCTCAGT
GTTTTGCCCCTATCAGTTTTGAAGTTAGGTTTTTCTCAGCTCATGAATATCAAACAAAGCTTTAAAATGAAAATTGCAAT
CCAAGCAAACTAC
>M00285:128:000000000-BF978:1:2114:10070:21678_1:N:0:46
CAGATCCCTTTGTTCCTCCACGCCCTACCATTTATTGTGCATGTTCTCCCTTGATTTGTCCTTCCAAAATGCAACACCTC
ACATGTCTGTATTAAATACCATCTGCCATTTTCTGGACCATTTTTCCATTTGGTTCAGATCCCTCTAATATTTTATGCTT
ACAGGAAGTAATGGCACGCAAACACTGCCACAGCTGTCATGCATCTAATCGTGTCTCTACCTTCACAGTGAATTGCCTTT
TCACTCTCACAATGGCATTCCGTAGGTTGTACCTGGACTTAAAGGGTCCTGGATCACCG
>M00285:128:000000000-BF978:1:2114:6344:21679_1:N:0:46
CAGGTTTCACCGGGAACCTGTTCTTGTCACCAATGGTGTCCGTTCATGTACATTTTGTAGCTGAACCCAGCTAAGTACCA
GGAATAAGATGTTATTTTCCTTCACTAATGCAAGAGTGCTCTGGATAAATTGTAATGCTTATCAGATCCTTGGTGAAATC
AAGTTAACTTAGTAAAAACCAATGATCAAAGCTGAGGCCCTCCAAGTATTTATACCTTAAGCTCTGCATTAGTTTACTAA
GCCGACCCATCAGAGGAGCTTATGTAC
>M00285:128:000000000-BF978:1:2114:24647:21679_1:N:0:46
CAAAAATTTCCTCCAACATCATTGTGTTCTTCATCTAGATTCCAGAATCTGCAATCCTTTGTTTCTCTGACAAAAATAGA
CTGTTATTTCAGGATAAAAACACTACAATTATGAAAACAAAATCAGAACAAAAAAAACCATAAATGGCACCTAACATAGA
GAACAGCAACTAAAATGATAAAAAACAA
>M00285:128:000000000-BF978:1:2114:14343:21680_1:N:0:46
TCCCTGGAACTGAGGTTGTGCCTTTGATGTTGATAAATGCCTCTGGTGTTCCAAGGGATGCAAATTCACTTTGAGCAAGG
AGTTTGCATGGGGAGTTGGAAGGATAGAGTTGTCCTTCAAATGAAATGGTATAGATAGGGTCACAGAGCAATCCAGCATG
GATACAGGCCCTTCTGCCCAACCAGTCCATGCTGACCATGGTGCCCACCCAGCTCGTCCCAATCTCCTACATTCTGCCCA
TATCCCTCCAAGCCCCGCCCCTCCATGTACCTGTCCAAGTGCTTCTTACATGATCCTGTT
>M00285:128:000000000-BF978:1:2114:12470:21680_1:N:0:46
CTTCCTGTTGAAAGCAAAATACTAAAGCAGAATATAATTATACAACAGCAAGGGCAAGGCGGCCACCAATGTGAATCCAT
TTGGATCCAGGACTAAATCTGCAACAAGATACAGCCTACAAATTATATCAATTGGAACTAATTAT
>M00285:128:000000000-BF978:1:2114:5566:21682_1:N:0:46
TAGTGCCTTCGACCGGGAGCTGTTGGCACTCTACCTGGCAATCCGGCACTTCAGGTACTTTTTGGAGGACAGACCATTCA
CTGCATTCACGGACCATAAACCATTTACCTTCGCTTTAACAAAGGCGTCCGATCCCTGGTCAGCAGCGACACCTGTCCTA
CATCTCCGAGTACACGACAGACATTCGGCATGTCTCAGGAAAGGACAATGTGGTGGCAGACGTGCTA
>M00285:128:000000000-BF978:1:2114:14539:21684_1:N:0:46
GCTCCATGTATCCATCTAACAGTCTCTTGAAAGACCCTATCGTATCTGCCTCCACCACCATTGCTGGCAGCCCATTCCAC
GCACTCACCGCTCTCTGAGTAAAAAACTTATCCCTGACATCTCCTCTATATCTATTCCCCAGCACCTTAAACCTGTGTTC
TCTTGTGGCCACCACTTCAGCCTGGGGAAAAGCCTCTGACCATCTACCCGATCAATACCACTCATCATCTTATACACCTC
TATCAGGTCCCCCCTCATCCTCCTTCTCTCCATGAAGAAAAGGCAGAGATCCTGCAACCT
>M00285:128:000000000-BF978:1:2114:21426:21686_1:N:0:46
GTAATTCCCTTTGTTCCACTGAAATGTCGACACTCCAGTCGTCAGCTTCTCATTTTCAAATTTCAATCTGAACTCAATCA
TATTATGGCCACTCGTTCCTAATGGTTCCTTTACCTTTAGTTCTCTAATCACCTCCGGTTCATTACACAGCACCCAATCC
AAAACAGCTGATCCCCTGGTGGGCTCATCAACAAGTTGCTCCAAAAAGCCGTCCCATAAACATTCAACGAACTCGCTCTC
CTGAGAACTGCTGCCTTGCTGGGTTTCCCAGTCCACCTTCATGTTAACGTCACCCATACT
>M00285:128:000000000-BF978:1:2114:17356:21687_1:N:0:46
GGTTTTGACACAGATTTATCTATCGAAGGGTTTAAACAACAATTAAAGTCTCCACCCATAATCACACTGTATTCATTTAA
ATTAGGAAAAAATGCAAACAAGTGTATAAAAAATTCCAGATGATCTACATTGGGTGCATAAACATTTACCATAACAACTT
TTTTGTTATGAAGTTAACCAGCAATTAATAAAAATCTACCATTTGGATCAGAAATCGTTTCATGATGA
>M00285:128:000000000-BF978:1:2114:14253:21691_1:N:0:46
TAAAAAACTTACCCCTGACATCTCCTTTGTATCTACTCTCCAGCACCTTAAACCTATGTCCTCTTGTGACAACCATTTCA
GCCCTGGGGAAAAGCCTCTGACTATATACCCAATCAATACCTCTCATCATCTTACACACCTCTGTCAGGTCCCCCCTCAT
CCTCCGTTGCTCCATGGAGAAAAGGCCGA
>M00285:128:000000000-BF978:1:2114:15007:21693_1:N:0:46
ATTGAATGCCTGGTCAGGGAAGTGGCCGGTGGTGAAAGGTTTATTGGAGATTGAGGATGGAATTGCGGATCCAGGTAGCT
GACGTGTCCTTGAGTGGTGTGAAGTCTCTGTAGGTATCGTTGATCCCTCAGACTGATGTGGTGACAGAGTTATTGCCAAC
AAAATC
>M00285:128:000000000-BF978:1:2114:7229:21698_1:N:0:46
GGGGAATTTCCATGACATTTCTTCTCAACCAACATCGCCAAAACAGATAATCTTCTATTAGTGTGATACATTCTGATATC
ACAGATTTTTTTGTTCTTTTATTGCAACAGTGTCTATAATTTGTAAGTAATTTATTGACACTTTCAGGTATCGATAGTCT
TGTGCAAGGCACTGTTTAAATTCAAGTCTGTCTGTCTTTGATATGAGAGTCTTTACCACTGACACATTGGTTCAAGTCAG
AGTGTTAGGATTACAACAGTCCTTAGCTTCTAA
>M00285:128:000000000-BF978:1:2114:5046:21700_1:N:0:46
ACAGCCATCCCATGCTAAAACAGTGCAGGCAAAGGCAACTTTTGTTGCTCAGAGCTGGAGCAGAAGCAGGAATGTAGAAG
TAGAAATAACCCACTGCATTGTCCTTTCTAAAACAAAGCCCTGCCAAGGACATCACCTGTCATGTTCTACGCAGGTACAA
TTGTGCTGGATAGGATAGACTTAGAACAGATTCAAAACTGGGTATCCATGAGGCTCTGTGGATCACCATCAGCAGCAGAA
ATGTATAACAACAGTCTGTAACCTCATGGCCCTGGTTATCCCTCAATGTACAGCACAGG
>M00285:128:000000000-BF978:1:2114:16811:21704_1:N:0:46
NNNNNNNNNNNNNNNNNNNNNNNNNNNNNNNNNNN
>M00285:128:000000000-BF978:1:2114:18081:21705_1:N:0:46
TACAGATATGGGTGGAAAATGGCAGATGGAGTTCAACCCATCCAAATGTGTTAGCGCGACGCTGTTACAGCGTCAGCGAT
CGGGGATCGATCCCCGTCGCTGTCTAAGGAGATTGTACGTTCTCCCGTGTCTGCGTGGGTTTCCTCCGGGTGCTCCGGTT
TCCTCCCACATCAGGAAAAATGTACGGTTAGGTTAATTTTGCGGTGGTTAAAATTGGGCGGCGTGGACTTGGAGGGCCGA
AAGGGCCTGTTTCCACGCTGTAAATAACATTTAAAAAAAAAAAAGTGGAGCGATCGTACG
>M00285:128:000000000-BF978:1:2114:12320:21707_1:N:0:46
CAGTTGTTTCACCTCTTCTCTGTCGTCCGACTCATCGTTGTCCGTGACGAGACCCACCACCGTCGTGTCATCAACGAAAT
TAACAATATGGTTGGAGCTGGATCTTGCCACAGAGGCATGAGTCAACAAGGTGAACAGGGGAGCGGGCTGAGTACACAAC
TCTGCGGGGAGCCAGTCCTCAGTGTGATTATGCTCGAGGTATTTTCACCAATTTTGACAGACTGCAGCATGCAAGTAAGG
AAGTCCAGTCTCCAGTTGCAGAGAGGAGTGTTAAAGCCCAGTGCGCTCAACTTCCCGATC
>M00285:128:000000000-BF978:1:2114:16648:21707_1:N:0:46
GGCTATGGAGGCTCAGTCTTTATAGTCATTCAAAACAGAGATTATAGATCTCTTGGCAATAAGGGAATCAAGGGAGATGG
GAGAGCATGCTGGAAAATGGTGCTGAGTTAGAAGATCAGCAGTGATATCGATGAATGATGGAGCAGAGTCAAATGGCCTA
>M00285:128:000000000-BF978:1:2114:13537:21713_1:N:0:46
GAGGGGGTACAAGGGGCACTGTCGTACATCGGGCACTGATGGGGTACAGGGTGTCTGAGGGGTAGAGGGTGCACTGAGGC
GGTACAGGGAGCACGGAGGTGATACAGGGGGCAATGATGCGGTACAGGGGCCACTGAGGGGGTACAGGGGGCACTGAAGC
TGTACAGGAGAACTGAGGGGGTGCAGGGGCACGTAGGGGGTACAGGGAGCAATGAAGCAGTACAGGGGTCACTGAGGTGG
TACAGGTGGAATTGAGGAGGATAAAGAGATAGGAAGAGCAGACGTCTAAACACATGTCTG
>M00285:128:000000000-BF978:1:2114:20798:21715_1:N:0:46
ATATATATTCACACATAAAATATGTGTGTATATACTATATTGTATACATAAAATAATAATTATTGTTGTGACTATGCGTA
ATTAATTAAGTAGGAAACCTTTTTATGTGATTGTTTTAATAATTCTTAGAAATTTTAAAAATCTTAAAATACAGCAGAAT
TTTGTAAATACACAGCGTTGCCCCATCAGATCTCAAAGAGCAGAATGAATACTACTTTGATTTGATATAA
>M00285:128:000000000-BF978:1:2114:13636:21715_1:N:0:46
GTGCTGCATTTTGGTTCTCTGTGATCTTGCTCTTCAATTAACATTGTGACACCAACTCGTCCATGCCAACCAGGATGTCT
ATCCCAGCTAGTCCCATTTGCCTGCATTTGGCCCATAGCCCTCTAAACCTTTCCTATCCATGTACCTGTCCAAATGCCTT
TTAACTGTTGTTAATGTACACATCTCTACAGCTTCCTCTGGCAGCTCATTCCA
>M00285:128:000000000-BF978:1:2114:12363:21717_1:N:0:46
TGCTGAGCTTGTCTGGTCTTTAGCAAGCAGGGTAAAGCTGAAATAGGTCCATTCCTGTCCAATTCAACATGCAAAAAATC
TAACACCACCTTCCGCCCCAAAATGTGACTGGTGGAGATAAAGATTTGAAACATGTAATTTCCTCCACTTGCATCTATTA
ATTTTGGATCTGAAAAGAATCTTCAATGGCTTTCTGACTTCCAGACTTGCATTGTTGACTGCTACAATACTGAGTCCAGA
CATTTAA
>M00285:128:000000000-BF978:1:2114:26380:21723_1:N:0:46
CCGAGGCCGGAGGGGGTCGTCGGACCGCGGGGCCAGAGGTGGTCGGATGGGCGGCAGCCCACCGGGTGCTGGACTGAGGC
AACAGGCCACGCTGGCTGAGGGGATGTGGCGAGGCGGTGGTGAGGCCGGAGGTGGGGGGGGGAAGGATGCACTGTTGAAG
C
>M00285:128:000000000-BF978:1:2114:5951:21723_1:N:0:46
GACGGAGGGGCTGGTCCCACTGAAACTGTGAGACTTCATCGAAAGGAACAGATTTTTAAAACAGTGGGGAAATCCCTGGT
GACACAATCGGGCTCCGTGCAGAATTACGTTATTTACACTCAATGAATAAACATCTACGGTTAACCACTTTGCATCCGGA
TGGCAGGAGCAACTCAAAACTGAACGAGATAAAAGGGTGATGATGTCCAGGATATATCTTCACCCACTGCGGACATTGTC
CCTCCTTCGCCTCAGACTGAAGATACAAAAGCCTGAAATCACGACCCCCAGCTTTTATCG
>M00285:128:000000000-BF978:1:2114:24537:21724_1:N:0:46
GAAATAAGACGATCACACTATAGTCATTTTATTTGTTTTTAATATTATATTCTACTTTATTTTCAGTTGATGTTCATATT
TTTCTTGACTTTTAAGAAGAAAACCAAAAGTGGAGCAGTAAGGTTCTCTGATGGGAAATCAAAGTAGAAATCATTATGTG
CATATGTATTGACTA
>M00285:128:000000000-BF978:1:2114:15576:21725_1:N:0:46
GTCCTCTTAAAGATCAGCAATGTATGGAGCCACAGGACATTGGTGAGATTTTTAATCAGTTTTTACTGTGAAGAAGATCA
TGGAAGCTAAGAAACTGAGGTAAATATGTTGTAATATTTTGGGCCATACACAAATTACCAACAATGAGGTCCTGGCCATC
GTCAAGCTCATTAAGGTGGATAAATCCGCCGATCCTGACCAAGTGCATCCTCGGTCCTTGTGTGAAGCTAGGGAAGAAAT
TGCAGAGGCCCTTTCAGAGATAGTTGCATGATTTTCAGCCCTGGGTGAAGTTCCAGA
>M00285:128:000000000-BF978:1:2114:4948:21725_1:N:0:46
CATCTAATTCTTGACTCCCCAACCCTGGGGAAAAAGACTGAGTGCATTCAACCTATCTATGCCCCTCATGATTTTATACA
CCTCTATAATATCACCTCTCAGCCTCTTGCACTCCAAAGGTAAAAGCCCTAGCCTGTCCTTATAGCTCAGTCCCCTGAGA
CCTGGCAACATCCTCCTAAATCTTTTCTGCATTCTTTCCAG
>M00285:128:000000000-BF978:1:2114:15718:21726_1:N:0:46
TATCTGTACTAAAGTTGACTAAAATAAATTACGAAGGAGTTACATAATTTACTAAAGTTTCTACTGCCAGCAGTACTCTT
ATTACAGCTCAGTGTGTGGCATACTTACTTGGTCTGTTCTTTCACTGAAACTTGCCCTCTTGCTCCAGTGCTTAATCACC
ACCCTTCAATCTAATACTTTGATAAGGAACCCTTCAAACACTACCCATC
>M00285:128:000000000-BF978:1:2114:11176:21727_1:N:0:46
GATCTACACTCTTTCCCTACACGACGCCCTTCCGTCCAGATCTACACTCTTTCCCTCTACGACTCCGTTACTACCAGATA
TATCGTCTTTCGTTTTATGCTTGCTACAAATATATCAAAATAAAATACAACGAACTCTTTGAGAATCTCAAATTTAGTGT
CGCTAAAACATACATAGATTTACTAAAAAATAATTAAATTCACATACCTGATGCAAATGGAAAAAAAAGTATCACCATAC
AAAGATTCAGGTATAAACAAAAACGACCAATTACAGAACATGTTAGAATCAGTATAACA
>M00285:128:000000000-BF978:1:2114:6569:21732_1:N:0:46
GGGTTTCCTCCCACATCCCAAAGATGTGAGGTTGGTAGGTTAACTGACTGCTCCTACTGTGTAGGTGAATGGTAGAACCA
GGGAGAGATTATGGGAACGTGATATATGGGTCCAGACTAGCCACTGCCAAAGTGCACGTTGAATGGAGAGAAGTTAAGTC
AAGTGCAGGTCCTGTCTTACGAACCTGATACAATTTGAGGATGTGACTAAGCACATCGATGAAAGGAGAGCAGTAGATGT
AGTTAAGATGGATTTCAGCAAGGCATTTGATGAGGTGCTCAATGCA
>M00285:128:000000000-BF978:1:2114:13320:21735_1:N:0:46
CTAGAATGTCACTTTGGGTTCTCAATGGTCATAATGGATTAATTCATTAATTCAAAGTAATGCACTGACCAAAGCACCTG
TACAACTTGATCACTACTTCCCATAGCCCCTGCCCCTCATTTACATTCTATTGTTTTGATGGCTGTATCTCAACATTCTA
TTAGACTTTTGATTGCTGATCTTCACTGTGAGATCTATTGAGCACCAATCTACCAAATGTCTCTTCCTATTTAACTTCAT
CCTAAGTACTTCAACATAAGTCAAAGGTAAGCATGATACCAATGTTTCCACCCCATAC
>M00285:128:000000000-BF978:1:2114:15748:21735_1:N:0:46
AGAGATGAAGACAAAACGCGCACGATAGCGTAGCAGTTAGCGCGACGCTGTTACAGCGCCAGCGATTGGGGTTCGATTCC
CGTCGCTGTCTGTAAGGAGTTTGTATGTTCTCCCGTGTATGCGTGGGTTTCCTCCGGGTGCTCTGGTTTCCTACCACATT
CTGAAAGTCGTACGGGTAGGTTAATTT
>M00285:128:000000000-BF978:1:2114:25077:21736_1:N:0:46
TGGCCTATGGCTGTGAAATCCAGTCGCTGGAACAGCTCAGAACACCATAATGGACAGATACAGAGAGTGAACGTCGAAAA
ATGGTCATACCACAGAAGGAGCAAGTCCCCGTGCAGCGGGTCGTCGTTTCTTCTGCCTTGGGGGAGTCTGTTTGGCTTGT
GAGTTATGAGCACCAGTGATCTGTTTCACTTGTCGGTAAAATCCATCTAAAACAGAAAAGACGTGTCCATCAGCAGCCTA
ACAACTCAGCACAATTTCTGTCTTCAACTTGAGAAATTCACTTCCCTAAGTGATTACTCT
>M00285:128:000000000-BF978:1:2114:21192:21736_1:N:0:46
GAAGGAGAGCCGGGAATCCCAAAGATGGCACACAAGGAGCCTCTGATAGAAACTTCTATGTCAATGCTATTCCTATCTCT
ATGGTATATGTTTAAAATATATAATAACAATATAGCAGGTTGCATTAATAAATTACAAACTTTTATGTTGAGGGAAAAT
>M00285:128:000000000-BF978:1:2114:24365:21737_1:N:0:46
GTTCCAGCACTCCCTTTCCCCTCACCATTGCCCCAGTTCCCACACTCCCTTCCACCCATCAGAACTCTGGTTCACAGGCT
CCCTTTCCACTCATCAAGTTCACTGGAAAATTTATTACTGTGTAATGTCTTTTAAAAATAAGTCAATGAAAGTGCATTGA
ATTATTAATAAAAATTACATCCAATAGTCCAGAAAATCTGCTCGTCCAGCACCAAAGTCCTGAGC
>M00285:128:000000000-BF978:1:2114:22133:21738_1:N:0:46
CCATTGAATGTGGACTATAAGATCCTGTCCAAGGCCATCGCCAACAGGGTCAGTGCTGCTCTAGGATAGGTGATCCACCT
GGACCAAACCTGTGCTGTACCTGGCAGGAAGATCTCTGACAGCCTTGTGCTGCTCAGGGACACCATTGCCTACGTGCAGG
A
>M00285:128:000000000-BF978:1:2114:24797:21738_1:N:0:46
GGCAAAGTGATCAGTGGTCATACATGATCTGGAATTTCACCTCCCTCCCTGAATTCTCCATCTACAATATCCTTCTGCTT
TGTGAATGCAGATGAGAAGTATTCATTTCAGACCTCATCTACGTCACTATGTCACAGATTGCCACTTTTGTCCCTATTGA
GCCCTACTCTGTTCCTGGTTACCTTCTTGCCCTTAAAATTGTTATAAAATGCTTGTGTTATTCCATGCACTCTCTTCACA
TTGTTGTTTTAAGCACCCCCTTTGCTTTCTGTACTAGAACGTAGAACATAGAACATAGA
>M00285:128:000000000-BF978:1:2114:13495:21740_1:N:0:46
TTCTCCTAATGCTTTCTTTCTTTGGAAATCTGTCAATTGCTTTAAAGCCACCACAGTAAACTAACTGTGTGATATGGACT
ATCAGCTGATGGAATGGCTGATGACTCCATGCGCTGACGTGCTGCATGCACACCATGACAGCGTGCTGCCACACAAAGGG
GGATAGAGATGAC
>M00285:128:000000000-BF978:1:2114:5803:21741_1:N:0:46
CTTTCGGTTCTTGAACCAACCTGCACAACCCTAATCACTATCTCAGTATAGCAACACTCTGACCAGTTTTCAATGCAATG
GACTTTGCTCTTCTTTGTTCTAATTGTGTTCTTTCTTCTAAAAATTGTGTATAATTTATGTTTAATTTATGTTTTTCCTG
CGATTGCTGCTT
>M00285:128:000000000-BF978:1:2114:13217:21743_1:N:0:46
TGTGCTCCATTAGACACATTTCATCTTGGATCCCTAGATGAACTGGGAGATGTCTCAGGTGACTGCCATGGTACCAGGTA
AGATGGGGGATGATGGACAGATGGATACAGGAGGGGGAGCAGGAGCTTAGAGACAGAGGCTGGTGGGTGATAGGTGAAAA
CAGATAAGGAAGAAGAAGACAATGGGCAGATGGAACCAGGTGGGGAATGTGAAGCGAAGGTAGAGACAGAAGCTGGAAGG
>M00285:128:000000000-BF978:1:2114:20521:21748_1:N:0:46
CGGGATCACCAAATACGGCAACAGTGACGAGAGCGTGAATTACAGGAACAGCCGTGCAGATAGCAATGGGTTATCTATCA
AATAAATGTAGTTGGGGACGTGTCAATAACATGAGAAGATAGCATCGGGAAACGAAGGATAAATAACACAGGGATGAACA
CCATTCAAGGTGTTGATCCACGCACACGGACCAGGTCTATGTCTGGCATCTTCCTCAACCTGAGGGAGCTCGTCAGGACG
TTACGCTTTTTTAATCCGC
>M00285:128:000000000-BF978:1:2114:21587:21748_1:N:0:46
TTGTAATCTACAGTAACCTTCTACACTATCCACACCACCACCAACCTTTGTATCATCAGCAAACTTACTAACCCACCCTT
CCACATCCTCATCCAAGTCATTTATAAAAATCACAAAGAGAAGGGGTGCCAGAACAGATCCCTGCGAAACACTGCTGGTC
ACTGACCTCCAGGCAGAATACGCTTCATCTACCACCACCCTCTGTCTTCTATGGGCGAGCCAATTCTGCATCCACACAGC
CAAGTTTCCCTGGATCCCATGCCTCCTGACTTTCTGAATAAGTCTTCTATGAGGAATCTT
>M00285:128:000000000-BF978:1:2114:21695:21750_1:N:0:46
GGGTGGGCTGCTGGGCCCCTCGTTCTGGGAAATGCTACCTGGATCCTAACTGGATGAGTCTTTTTCTGAAAACCCACCTC
AGGTTTGTCCGGTTTGCTCTGCTCTGCCAGGGGCAGGCTGCTGGGCTGCCCCTTCAATGGAAAATTCTACCTGACCC
>M00285:128:000000000-BF978:1:2114:16595:21752_1:N:0:46
GCGAACGGATCGAACCCCAGGACAGACGGTAAGAAAAATAAACCTAATCACCCCAAAACCCTTAGCCTAATCACCCCAAA
ACCCTTAGCCTAAATCAGCCCCTTAGCCTAAATCAGCACCTTAGCCTAAATCAGCCCCTTAGCCTAAATCAGCCCCTTAG
TCTAAATCAGCCCCTTAGCCTAAATCAGCCCCTTAGCCCAAATCAACCCCTTAAACTAAGACAGCCCCTAAACCCAGACG
CCGCAGGTGGCTGGACTGTGTAACAAATCGCAATAACGGCGAGTGGAGCCAACCAAGAT
>M00285:128:000000000-BF978:1:2114:5609:21753_1:N:0:46
CATTGGGCATTGATTCCAGAGCTTTGAACTGGATCAACTCCATTTAAATATTTATATCAAACTGGAGTTCAGCAATTCCC
CGAATGTAATGAAGTACAAGCTTTCTCGCAGTCTTTCAGTTGCACTGATAAGCAGTGTTGCTGCAGCAAAGCTTATACAA
AATACATGACTTTATGTAAGTGGACAATGCTTGAGCATAGCAGGGTAGAAATTCACTCTTTGTATATGCTAAACACATGT
TGCAGTAAGGTATGAATGATGAATTTCACTTTGAAAATTCTGGACTTAATTATGTTACT
>M00285:128:000000000-BF978:1:2114:18699:21758_1:N:0:46
CTTAACCACAGAGTCAACCTGCGCAGCCGCCTTGAGCGTCCTATGGACTCGGGCCCCAAGATCCCTCTGATCCTCCACAC
TGCCAAGAGTCCTACCATTAATACTACATTCCGCCAATATATTCGACCTACCAAAATGAACCACTTCACACTTATCTGGG
TTGAACTGCATCTGCCACTTCTCAGCCCAACTCTGCATCCTATTTATGGCCCTCTGCAACCTCTGACAGCCCTCCAAACT
ATCCACAACACCACCAACCTTCATGTCATC
>M00285:128:000000000-BF978:1:2114:15190:21761_1:N:0:46
AACGCTGTTTTAGCATAATATGAAACTGGTGATATATCAAAATTACCTTTTCAGGGGTAATAGGTACACTTAAATAAATG
TTACCAAACGACCCAGCAACATGCAATACATACACTGCAACTGTTTTCATTTAAATACTCCATGCGTTTTCAGTAGAACA
CGTCAAATCAATGGTTATAGCTTTTAAAACGCTGATTATCCAAA
>M00285:128:000000000-BF978:1:2114:9731:21762_1:N:0:46
CGCTGTTACAGTGCCAGCGATCAGGGTTTGCTTCCCGTTGCTGACTGTAAGGAGATTGTACATTCTCCCTTGTTTGCGTG
GGTTTCCTCTGGGTGCT
>M00285:128:000000000-BF978:1:2114:16490:21762_1:N:0:46
GGTGGTGTGGTGGTGCTGGACCTATCACTGGCTTAAAAGGCCCAGCACGTGAAATTCAAAATAATCCAGTTTTGATCACA
AACTTTCGAACGCGTCTCATTCTTAGCTCGGTGAGTAATGCCCCGCTACAATAGCGACATTACCAAACATCTGTCTTTGA
ATAATTAGAGTGGAAAACAACAAATATAACGCTTATTATTTAACAAATAAGATGAGGACATAGCACGTGAAATTGTGTCG
CACAATTGGTTCTGGTATGTATTGCAGTAAAATATTGTAGTGTCGATGTGAAAACATTGT
>M00285:128:000000000-BF978:1:2114:5952:21762_1:N:0:46
GCAAGTGGGATTACTGTAGATAGGCATGGTGGTCCACATGGATCTGGTAGGTCGAAAGGCCTGTTTTTTTGCTATACAGC
AATATGACTTAATGGATTTAAAGTAGGATGACAGATACAAAAGAGTAAACATTTAATTGATCTGCCCCATTTCTCTCCAG
CTTAATGGTGCAATAAAGTTTGGCTGGCTTATGAGACAGATGGTGAAAATAGGGGACATGAGAGTTTACTGTCCTTCAAG
GTCATAAAGTCTCAGGCAGCTCTGTGTGTTGAGCTCCTTCCTCTGGCTCTGACGTGGGTG
>M00285:128:000000000-BF978:1:2114:12855:21764_1:N:0:46
CAGAGATCTGAGTAGTAATCCCAACACAAGCTGAATCTTCAAGCAGGACTGGAGAACACAGGACTGCTCTGGAGTAGACC
ACTCTAAGCAGCTAGGAACCAAACTGAATCTTCATGGTTGACCAATCCTCTGGCAACTAGTGCTAGAGAAACCCA
>M00285:128:000000000-BF978:1:2114:24826:21765_1:N:0:46
CCAGTTAGGAGCCGGAGTAGGTCACTTGCTCCCCCCTTTAATGAGATCAGGGGCTGATCTAATTGTAATCTCAATGCCAC
AGGATACAAGGGAGAACCTGCCTGCTTCAGGGAGGTATGCCTAAGAGAAAATTTATTTTGAAGTTTCGTCTAAAAGACTG
CACTTTTAAAAACGCTGCACTCCCTCAGTACGACAAACTGTCAACCAGGACTGCATG
>M00285:128:000000000-BF978:1:2114:6590:21768_1:N:0:46
AAAATAGAATGGTTTCACTGTGCAGTACTGCTTTAATGCACCTTTTCAGGCACAGTACAATATCAAGACTAAACTGCTAG
TAAAAGCAACTAACTGCAGATGCTGGATCAGTGCAGGATTTAGATTTCACAATTTCTAGCCAAGCATTTTTATTTCATTT
CAACTTTGAAGCCTGGTCTTTGAATCATAAGATAGTTTTGCAATCTACTATACTATGAGGTAGCCTGAATTTAAGTTACT
AAATACCCTCTTCCTCTATTAGCCCTGACTGCTCCCATTAACTTTTAGCTATAATTTGAC
>M00285:128:000000000-BF978:1:2114:21121:21769_1:N:0:46
TTAGTTTTTGATTTGCCTTGAACCTTGCTGCTTTCTAGATGACAATGAATGCAGGAGCAAACCAGGCATCTGTGAAAATG
GACGATGTATAAATATTGTCGGTAGTTACAAATGTGACGGTGGTGAAGGATTCCGAGCAACACCCTCAGGCACAGAGTGC
ATTGGTAAGTCCAATTTATACTTTTAACAACAAAGAAGGCCACCATTTGACCTATAGGGTCCATGCCGACTCCCAGCTGA
GCAATCCCATTAGTGTCATTCCTCCTCACCTTATTT
>M00285:128:000000000-BF978:1:2114:6277:21770_1:N:0:46
TGGTAGTACTGGAAGAGTATCAAAAGGAAATGAATGAAATTGAAAAAAATTAAGAGAAGCTATAAAAATATACTTAGGTA
AAGTCAAAAGAAAAAAAATAATTGGGTAAAATCAAAAGAAAACTCAAAGAGGTTTTAAATACGTAAGCTTAATGAAAGAA
AGAGTAGCTCTTATTTGGACAATAATTACACACAATTAAATCCCGAGAACTGAGCTGAAACCTTTGGGCCAGCGCAACAA
AAGCTAATG
>M00285:128:000000000-BF978:1:2114:7864:21771_1:N:0:46
GTGTTTTGCGACGGAACTTGTTCACCTGCAACCAGTTGATATGACATTTAGCTTTGAAGAATTGTACTTATGTTTGGGAA
TCCTGTGTAGGTTACAAGCCTTGTTAAGAATTGCTTATTGGACTTAAACGTTCCTCATTTAAAATAAAATAAACTGTGTT
TAAACTGCTTCGTTAGCTGGGAATATCTTCTCCTTGACTGGAAGGAGAGACCCACCGCTCGAAATGGCGATTATCGGCAG
CTGTACCTTTCCGTAGAGATTAAAGTTGTGAAGTAAACTCGTC
>M00285:128:000000000-BF978:1:2114:16283:21771_1:N:0:46
ACAAGTGTAGGTAATTGGTGAAAATGAGTTAAACTGTCTGCACAGTAATGCATAAAATCTCCTTAATTAAGTGGATAAAC
TTGGAATAACCTTATTTTGGAAAGAAGCAAATATAGTTAGGCTCACTTGTGCATTGTCAAAGAAAATTCAAGACTGGTAA
TTAAAATTTGCCATGTTTATCTAACTTAGAAGAGATAAAGGAGGAAATGTAATAGCTATATATGTAAAGAATGAC
>M00285:128:000000000-BF978:1:2114:18315:21774_1:N:0:46
TCTGCTTCTGTTCGAAATCCCTCAAAATAGACTTCAATTCGGCAAAGCTCTGATCAAACTTTCTCTCCAAATTCGACATA
GCTTCCAAAGTAGGCTGGTCTCCATAGCTTTTACCACGTTTACCATTAGCAGAGGCTTTAGATCTGGTACTCATTTTAAC
AGTTAAAAAAAAAACTTACAACAGAATAGTAAATAAGAACTTATTAAAGGGTGGTATATAGTGGAGTGTAAAGAACCTGG
ACCAAAGCCAAGTTGTGGCTCAGACCATGAGCACCACCAAGAGCCACCCCTCAAACAACC
>M00285:128:000000000-BF978:1:2114:14913:21775_1:N:0:46
ACTTCCCTTGTTAATATGTAAAAAAAAGATCCTGGTGATTTGAACCAATAAACCATTTGATTTTTATCTTAAGAGTGAAC
TGGAAGGGAATGATTTAAAAACATATTATTTTCAATAAGGTCTTCTAATTCCAACCTCTGTCAACTAGCTACTTTAATTA
CATTTGAAGTTAATCTTGGATTTTTCCAAATAGAAAAGGGTGTTTTGCTTTTATGACTTTATTATATCTGCAACATTTCA
AAACATTAATATTAAATATAGCCCAGAAAAATGTCTAGGTGGTTATTTTACTACATTTAT
>M00285:128:000000000-BF978:1:2114:10485:21777_1:N:0:46
TCTCTATACCATGTTGAATGCACCTTCTTCATTTTAGGCAGTCATGGGCCAGAGATTCCCAGGAGTCAGTAGGAATATTA
TATTTCTTATATAATTTCTTCTCCCGTTAGGAGTCTGTTGTTGGGCCTGTGAATGATGTGGCCTGTCCATTGTAGTGACT
GTGTA
>M00285:128:000000000-BF978:1:2114:25904:21778_1:N:0:46
ACTATTATTTATACATTTTTATATTATTTAACTATCTGCTTAGCCAAAATTCCAAACATTCACAAGTACTTAAGATTTTT
GTTGTGGAATGATTATGCATCATGGTGAATTATTTACAATTATAGTACTGTTTTGGTTATATAATCAATTCTGATCATTT
ATATTGATTTCTCCTGCATAATTCACTATTTTTCAACAATGGAATCATTTTAGGGTCTCAGTCAATTAATGTGATACGTA
CTATTCTGCGGCAACCAATATCTGACAAAGTTTGACATAAGATACGACGGAATTTTCAGC
>M00285:128:000000000-BF978:1:2114:14150:21784_1:N:0:46
CGAGTCTGGCAGAGGACGGGACCCTAAATAGTAGTCGAGCAGATGGGAAATTTGAAGCAAATATAGAAGTTGGAGCAAAC
AAGTCCAAAGCAGGACAGAGTGTGGCAGGTCTGGCAGCAGAACCTGCATTTACTTAACTGCAGGAAGCCTCACAGGTA
>M00285:128:000000000-BF978:1:2114:11617:21784_1:N:0:46
AAACAAATGACATTCTCAATCTAGAGTCCTCCTTAATATAAATTCAAAAACAAATTTGAATCTTAAGTGATCTTATAAAA
TTGTGGTAGAAAAGTTGTTCTTAATGCTGGGCACCAATAATAGGAAGTTTCTTGTATAAAAATACAGGAATAA
>M00285:128:000000000-BF978:1:2114:21209:21785_1:N:0:46
TTAGTATAATCATGAAAGTGTTATTTTCTCATCCTGTCCCAACACTCCAGAGAATTAATGTGGTGTCAGTTTCTGTTGGT
ATAAATTACGAGCCAGTCTCTTGGGCATATTGAGTCGCACTTGAATTTTCCTAACAAAAATGCTTTCAAATAGACCTGGA
ATACTGGGCATAGTTTAGGTCCCCTTACAAAAAGCAAGGATATTGGAAATAATGGAAGTAGTCCAAAGGAGATTAACCAG
GATAATTCCTGGGA
>M00285:128:000000000-BF978:1:2114:17124:21786_1:N:0:46
AATCACTTTGTTGAGGAGACATTTGGACAGGTGCCTCAGTAGGCATAGAAGGATATGGTCCTAATGTGGACAGATGGGAT
TAGTGTAGATGAGCAGTGAGGTTGGCATGGCCGTGGACGTTCGAATGACCTGTTTCCATGTACGACTCTGTGACTGTCAC
CCTCTGAGACTTGATGGGCAGAAGGACTTGTTTCTGTGCTGTACCTCTCTGTCACTCTATGACGCAGAGTGGAAGATAGA
GTCATATAATCAGAGGCAATATGACAAAGAAACAGAACCTTCGGCCCATCCAGTTCATGC
>M00285:128:000000000-BF978:1:2114:9398:21786_1:N:0:46
TACCTACTAAACATTTTAGAGTAGTGAGTTGCTTGTTCAAGGCCTGTGCCAGCCCATGAGTCCTTTACATGGAGCACTAA
AGGAGAGCTTTATTGTTTAAATAGTTCAGAGGTGTGTAATAAGACCCATGGCA
>M00285:128:000000000-BF978:1:2114:20445:21787_1:N:0:46
TCTCTGGCCCAAATGACCAACTCCTTATTCTGAGACTGACTTCTGAGTCCAGCCTCTGCGGCCAAGAGCACAGGCTGACT
GCATTCTGCCTTGCAGTCCTGTAAGAATATTGTTTGCGTCAACAAGATCTCTCATTCAGACTTTTGAGACGACAGGTGCA
GTCTACTCAAA
>M00285:128:000000000-BF978:1:2114:19798:21787_1:N:0:46
TCCACTGTAGTGCAGGAAGCCATTTGCTGCAGTTGCTCACATTTCCTGCTTAACATGGTCAACCGGTACACAGGAGGAAA
TTTCCATGGGTCCAAATTATCCATAAGTTCTTTAGTTAGCCACCACCCCTCCAATTAAAGGTCATTAGCTAACCTCTACC
ATTCACTAACATTGTGGCAAATCAATACCTTTAACATGGGTCCATATCCATTAATAATATTACCTGAC
>M00285:128:000000000-BF978:1:2114:8693:21790_1:N:0:46
GAATGTACAAACTCCTTACAGACAGCAGCCAGAACTGAACCCCGATCGCTGGTGCTATGATAGCGTTATGCTAACAACTA
TGCTACTGTGCCACCAGAATGTGTGTCAATGTCCCAAGATGGCATGAATGGAAACATGAATAGGCAGTAAGCAGGCCCAT
CAATTAAGCTCACCAAAGGAATTATGTAGAAAGAGTCTGTAGGGATAACCTAGCAACAAATTGAAGAGCAGCAGGTAGCA
GAAGTATGTGGCTTCAC
>M00285:128:000000000-BF978:1:2114:13052:21791_1:N:0:46
GTAAAAAGAAAACTTATCCCACAAGACGTTGGGAATGCCCAGACACGTGGGCACCTCCAGGGGTGAACAATAGAACAATA
GAGCACAGAACAGGCCCTTCGGCCCATCAAGCTGTGCCATCCTACAAACATCTCCCAAACTAACTCTTTCCACCCTCACA
TCCTACTATTCCACATTCTTCCATGTGCTTATCTAACAATCTCTTAAACCCGTCCAACGTATCTGCCTACACTACCACCC
CAGGCAGTGCATTCCATGCACCAACCACTCTCTGGGTGAAAAACTTCCCTCTGACATCTC
>M00285:128:000000000-BF978:1:2114:16409:21792_1:N:0:46
CATCATAAAATTCACAATAAACTAGCCAGTCCTCCGGCATCCGGATTGGGGAAATTAACATAAAAATTGCATCATCATAA
AATGAAGTGGGATCAATGCATCCATGGGCTGTTACTTATCGTCCCACTCCAAACAACCATACTCCTTCGCTATAATAGGC
CCAGCGAGCAGGTGCTCATTCTAAGAACAGCACCTAATGGAAAATGAGTTGTCTTCAAATCCACATTAGATATGA
>M00285:128:000000000-BF978:1:2114:20267:21794_1:N:0:46
CTTACCACTGAAATGATAATCGCTGATGTAGCAACAGATTTCCTATTTGGCTAAAACAGCGTTTTATAAGCTAAATGCAT
TGATTCTCCTCTTTCTACACAAAACACATATAGTATCTGCAGAAAAATATTTGTAGTGCAAGGATTTCATGATGCTGAGT
CTTTTGGTAACAGTTATTTAAGTTTACTTCTTACTCATGAAATGTTAATCGCCGATGCAGCAACAGATATCCTATTTAGC
TAAAACAGCGTTTTATAAGCTAAATGCATTGATTTTCCACTTTCAACACAAAACGCATAT
>M00285:128:000000000-BF978:1:2114:22453:21797_1:N:0:46
GTGTCAGTTTATCAGCAAGAAAAAGCCCAGCTGGAGGCTGCTAAGATCTAAGATAACAGAAGCCTTATACTGGCCCAAAC
CCCATTCTTAAACACGAATCAGTGATTAGATCATTAAAGCCATTTTTTTTAAATTTCAAAAACTATGTGTTTTAATTTTG
CCATCTGGAAGGTCAGAACTTCCTGGAAT
>M00285:128:000000000-BF978:1:2114:21010:21800_1:N:0:46
AAAGTCGAGTTTATTGTCATATGCACAAGTACATATACAGATGCAATGAAGAACTTACTTGCAGCAGCATCACAGGCACA
TTGCATCATAAGCAGAATTCACAAGAAAAACATATACTTTTTTTTACAAGATAGAGTACAGTTGGTCATGATACCAATTC
TATTTTCTTCCAGACTGAAAGGCAACTGTTCCAGCCAGGTTTTGCTGGCATGGGCCTATCAGCCGTAGGTGCTGCCCAGG
CGTGGAGAGATGACCTCACTGGCCCGAGCATCTATGACACAAGACACAAGGCCTCAGCC
>M00285:128:000000000-BF978:1:2114:23118:21801_1:N:0:46
TCCAAATATGTTTTATAAATAGCATAAAGTCATAAGAGAGAATATGTGGTGCACGTTTTGCATTCCTTAGATGTTTAGCG
TGTCCCCTTTTAACTCCAGTCAAAGTAAAGGATCTTTGTATAAAAGTTACAAACGACAGTGGCCGAACTCATCCCTGCAC
TCCATCCTATATGTGACGAAGAGGAATGTCTCTTGTTGTTTTTCTCTGTTCAATTTCTCTATCGTTCATCC
>M00285:128:000000000-BF978:1:2114:20455:21804_1:N:0:46
CAGATGGTATGAACCGGTGATAAAAGTTTACCTTACTGAGAAATTCTTGCAGGCCTTGATGGAGGTGGGTCTGGCAAAGT
GGCAGATGGCGTTGACCTTTGCTGGCAGGGGCGAGACGCTGTGTTTGTCGACTCAATAGCCCAGGAAATCAATTGTCTCA
AGCCCGAACTGGCACTTGGCTTGATTGACAGGCCAAAATCCCTCAGGGGAGAACAGAGTTGATGGAGTTGCATGAGATGC
TCCTG
>M00285:128:000000000-BF978:1:2114:18440:21804_1:N:0:46
CTTTTGAAAAAATACTTTAGTGCAATATCTTGCAAAAAAAATTATTTATGATCAATAAAAAATATTTTTAAACTGACTTC
CTTTGCAAACGCAGAGATTTGTTCACATTTAGGAATGATTAAAGGTAATTCTCTCTAGATTCTGTTGTAATTTTATCACA
GATAAAAGACAATAAGGCTGATTGTGACAACACTAATTAAACTATTATCAAGACTTCAT
>M00285:128:000000000-BF978:1:2114:13901:21805_1:N:0:46
ACGCGGAAGGGTGATGGCCTAGCGGACGGTGTAGGATGAACCGAGCGCAGGGATGGACAGAGCAAAGGGGCAGCCGGTCA
AGGGCAATGGGGCGCAGGGTGAAGCAGGGGGAGCGAAGGGGGCAATTGGAAGTAGACCAGGCAATGTGGTGCAGGCCGAC
AAGCCAGTGCACCAGGTGGGGGAAGAGTAGGAGCAGGAACCAGGCTGAGGAGGCAGAGCGCGGGCGAGTCTGAACCACAG
GCGGCGGTGTGGAACTCAATGCGGACTCAAAGGGGAGAAGGCAGGCCTGGGTTCAAGTTG
>M00285:128:000000000-BF978:1:2114:21545:21805_1:N:0:46
TGCTTGCATTGATGGCACTTTTCACACCCTGACCACTGGCTGGTTATTACTTCTGTTGTTTCGAAGCCAAGTATACTAAT
CAGGGTTGTGCACAACAAAGTCATGTAACATAAACCATCAGTAACTGTTTTGATGGCTAACTATAAATTTTGGCCATGGC
ACTGATAAAATTCCATTTCTCCATGTTCCCATGTGATCTTTTGCATTCATCTGAACAGCTCAAAAGTGATACTCTGACTG
TGGACAGCACCATGCAGAAGTTTGGAAATAGAACATAGTCAGCATCTGGCTCATGACTGT
>M00285:128:000000000-BF978:1:2114:26480:21809_1:N:0:46
GGACAGGCAGCATCTATTGGAGGGAAATAAACAGTCAACGTTTCGGTTGGAGATTCTTCATCAGGACTGGAAAGGAAGAG
GGCAGAAGAAGAGTGCTTCTTCCCTCTTCCTTTCCAATCCTGATGAAGGGTCTCCACCCGAAACATCGACTGTTTATTAC
CCTCCATAGGTGCTGCCTGACCTACTGAGTTCCCCCAGCATCTTGTGTGTAAATGCCACAGCATCATTCTTTTTCACTCT
GAAAAACAATTAAGATCAGAAATAGAAGCA
>M00285:128:000000000-BF978:1:2114:17827:21810_1:N:0:46
ACAGTGCAAACTTTACTGGAGGCTGCTGAGATATTTATACAAAATAGCGAACACTGCTTAAAAAGGAATAGGAATTAGCC
ATTCAGCCCATTTACCTGAGATTGACATTCAATTGGACTTCATCTGATCTGTACCATGTAATGTGACACCCTGTCCTTAC
AAAAATCTATTTAATGCAGTCTTAAAAGCTGTAATTATCCTGGTAACCACAGGCTTTTGGGTCAATGACTTCCAGGTC
>M00285:128:000000000-BF978:1:2114:7892:21811_1:N:0:46
GACCAGTTTCTGAGCTGATGGCCAATTGATAGACATGTGGGAGGTGGGCTGTGATCAGCACAAAATAGTTCCCCTGTCTA
AATCTGCTGAGACCCATTTTCTCCCACACCTGACCCTATGGATAGTTAACAAGGTTTTCTATGAATTGTTATCCCAGCAG
AGTGCACATCAGAAACATAGGTAATTGGTTTATTAGTGTCACATGTACTAAGGTACAGTGAAA
>M00285:128:000000000-BF978:1:2114:6597:21811_1:N:0:46
AAAGTGGTAGTGAGCATCAACAGTAAAGGAAACTACTCACATAAAGAAATCACAGAGATGTACGACACAGAAATGGGTCC
TTTTTCCACCACATTCACTCCAACTTCTTTGCCCAACTACACTAATCCCATTTGTCCATATTGGACTGTGTCCTATGCCT
TGTCTATTCAAGTGCTTGTCTAAATGTCTTTTAAATGCAGTGAATGTAT
>M00285:128:000000000-BF978:1:2114:15613:21812_1:N:0:46
GATTTAAAGAGGCAACTTTTTCACACACAGGGCGGTGGGTGTGTGGAACGAGCTGCCAGAGGAAGTGGTAGAAGGGGGGT
GGGGTACAGTTACACTGGTTAAAAGATATTTTGGACAGGTCCATGGATGGGAAAGATTTAGAGGGATCTGGGCCAAACGC
TGGCAAATGGGATCACTTCGGATAGACTTCTTGGTTGGCATGGATGAGTGGAGCCAGTCTGCTTCCTGATGTATAACTCT
GTGATTCGGATCGAGTACACAGTATCCCTAAGGGGCAGAGGGAGCCGCGAGACATCGTGG
>M00285:128:000000000-BF978:1:2114:20103:21813_1:N:0:46
CATCTCTATGGCTTCCATATCCTTGCTGTAGTGAGGCAACCAGAGCACAATACTCCAAGTGAGGCCTGACCAGGGACCTA
TACAACTGAAGCAATATCTCTCAGCTCCTAAATTCAAGCCTGTGACTGATGGACAACACACCATACGCCTTCTTAACCAC
AGAGTCAATCTGCGCAGCCGCCTTGAGCAACCTGTGGAGTCGGACCCCAAGATCCCTCTGATCCTCCAGACTGCCCAGAG
TCCTACCATTAATACTATATTCCACCA
>M00285:128:000000000-BF978:1:2114:18530:21815_1:N:0:46
TAAGAAGCAAATCTGCAATGTCTCCATGGAACAATCAGGTCAATTTTTTTTCAGGATCTACAACTGTCTGCAAAAACCCT
GACACAGAAATGGAGGAAATATCAGCTAGGTTCAACATTCCTGATTATTATTCAATGAGTCTTTCCAGAAAACATCCATT
TGGGTGTTCAACAAGGAACAGGTATGATGGCTGTGCACAATCAAATGGATTTTTGACACTATCTGGAAACATACAAATGA
>M00285:128:000000000-BF978:1:2114:17730:21817_1:N:0:46
TCCTTTGCACCACTCTGCTGCTTTTGTGCTCATTGTGGTATTTATTGTTGAAAAAATCCCACAACAGTGTACATGGTATT
CATTATTACCACATACACTGTTTACTCGTGAGCGTCAGACAAGCAGGAAATTTTGTTGCAGTTATTTTATGACAATAAAT
AAATCTGCTTCATCTACACAAGATAAAAGTTTTCTACATCAGTAAACAGTCTGTTCAAGATAAGTTTGGTACCAATACTT
TTGGTAAGAATCTTAATGCTATATTTAGCATATAGTTTAGTTGTTAAATTATTGAATTAT
>M00285:128:000000000-BF978:1:2114:23767:21821_1:N:0:46
TTCTGTGAGGGAATATATCAGATATTTCTTGTTCTCTGCAATCTTCAGACTGAGCAGCCTGCAATAACTTCTGAAGGTGC
CCTGTAAGATGTTGTGTGTCCAGTCAAAGACTGCAGCGTTCCACTCCAGTTTATGTCAGTAAAGGAAGAAATGACTAATA
ACATAACATTG
>M00285:128:000000000-BF978:1:2114:7173:21825_1:N:0:46
ATTAATTTATTGTCATATACACCAGGGTGCAATGAAATCCCTTGCTTGTGTGATGCTCACAGAGTAAACGGTATACATGG
TAATAATAAATACAA
>M00285:128:000000000-BF978:1:2114:9812:21826_1:N:0:46
NNNNNNNNNNNNNNNNNNNNNNNNNNNNNNNNNNN
>M00285:128:000000000-BF978:1:2114:14511:21829_1:N:0:46
AAACAACTGTGGAAAAGAAAAAGGAGGAATGTTTCAGATTTGCTGAATCCAACAATTAAGCACAGTGAGCAAAGCACTTA
GCACCTTTTCTGCTGTACGCCACATACTCAATTTAAAATGCGAGAAGATTTCTTTGAATCAGGATTTGGTTTCACCAGCA
GCTTAAAGCCAATCAGCAAA
>M00285:128:000000000-BF978:1:2114:20160:21829_1:N:0:46
GATCTACACTCTTTCCCTACACGACGCTCTTCCGATCTGAACTACACGCTTTCCCTACACGACGCTCTTCCAATCAGATC
TACATCCTTTCCATCAACGACCCCCGTTGAAAACGTAAAAACACGTTGCGCTTGCCAAACGCCATCCATACAGACAACTG
CCACTCTCAACGCCGCCTGAAGGTAGCCGATATCTGAGATAACAATGGAGCAACACGAGATCACACAATACTTGACAACG
GAGTACAATAACAAATGATAAGACCATCGTGGTAAATCTCATATACAAGAAAATTAAAC
>M00285:128:000000000-BF978:1:2114:20479:21830_1:N:0:46
TCTTTTACCTTAGCTCTACCCTCCTTTACCAGCTCCATTTAATATACAGAGGTCCATTGATATCTGTTTTAAATGTATTC
AATGACTGAGCCTCCACAGCCTTCTAGGGTAGAGAATACCAGAGATTCACTGTCCTCTGGATGGTGGCCAACCACTTAAA
TTGAAGCTACAACTCATTGTTTAAATATCAGCCCTGACAAGCCCTGTAAATGTTTTGTATATTTCGTTAAGTTCATTTCT
CACTCTTCTAAATTCTAGGGAGTACAGGATTTTGTTTGCTTAATGTTTCCTCACAGATC
>M00285:128:000000000-BF978:1:2114:15302:21830_1:N:0:46
GGAGTTACAATGTCCCAATTCCCACCATGTTTTTTTTTCTCATTTTAAGCCAAAATATTTGGTGAAAAACTGGTGTAGAG
TTGGAATAGCAACTTCTGCAAATATTATGCTTATCACGGCTGATCTCAAATAGTTCAGGGATCTCTTCGTTGGCATAACT
TAGAAGGGTTTCTTCTTGACGAGAATCCTTCTTATTCAGGATAGCCTGTCCTCCTGTGGTGATGGAAATGT
>M00285:128:000000000-BF978:1:2114:11413:21831_1:N:0:46
ACCCTTAATCCTTGATGTTGTTTCTATGTTCTATGCAAATCCCTTTGTTTATCCAACTTTATGGCATAATATCCCTTTGA
CTAAGATTTAGTCACATTCACAAATCGGCCAAACTGTGAAACCAACCAATTTATTATCTTCACTGATTGGATCAGTGCAC
GCCATTATAGATCAGCA
>M00285:128:000000000-BF978:1:2114:6728:21832_1:N:0:46
AAAACGTTTTATAGAGGGACCATCGAGAGCATCCTAACACTCTGCATCACTATTTGGTTTGGGAGCTGCTCAGCTGCTGG
TCGGAAGTCCCTCCAGAGTATAGTGAGAGCAGTGGAAGAGATCATAGGTGTCTCTCTACCCTCTATTGCAGATATATATA
AGGATCGATGTATTAGGAAGGCCACAAATATAATGTCAGATCCTTATCACCCCTCCCACCATCTCTTCGCACTCTTGCTG
TCTGGAAGAAGGCTCAGGTGCATCCGGGCAAGGACAACTAGACTGTGCAATAGCTTCTTC
>M00285:128:000000000-BF978:1:2114:23173:21832_1:N:0:46
GGCAGCCAGAGCTTACTTCAGACAAGTATGAAGTGGTGCACTTTGGGAGGTCAGATGCAAGAGGAAAGTATACAGTAAAT
GGTAAGACCCTTAGGAGCATTGATGAACAGAGGGATGAAAGCCCATAGCTCCCTGAAAATGACAACACAAGTGGATAGGA
CAGTAAAGAAGACACATGGCATGCTCGCCTTTATGGGTTGTAGCACTGAGTATAAAGGTTGGCAAGTTACGTTGCAGCTG
TATAAAACTTTGGTTAGCCCGCATTTGGAGTATTGTGTGCCGTTCTGGTCACTGCATTAC
>M00285:128:000000000-BF978:1:2114:9439:21834_1:N:0:46
GGTGCACGTCACATTCAATAACAACAAGAAGAGACACACTGACACACACTAAAAAGCATTAAAACCACGAAAATTAAATT
AAATTCAGTAGGTTAAATAAATAGTATTAAAGTGAATAAACTGGTAGCAGGCTTTTAAAGTGCTGGTGCGTTTCTGAGCG
CCTGGCACCCTTTAGTGTTAACAGAGTAGATGGAGGAATGAGAGAGTTCACAGATCTGATGGCTTGTGAGAAGAAGCTAT
TGCACAGCCCCGTCGTTCTCGCCCTGATGCATTTGAGCCTCCTTCCAGACGGCAAGAGTG
>M00285:128:000000000-BF978:1:2114:10586:21835_1:N:0:46
AATGAAGGCTGGTAGTTTTATTCTGTGGAACAAACTATCTACTTCACTAGTATAGTATACTTCTCACGGTTGACTGCAGA
ATACTCAGTGTAATTGCTCTGTAATTTGCAGCTTGCTACATTTATTTATTGCATTGAATGATGTATCCAGTTCCACAGAT
GCTAAAGGAAAATTAAATGTGAACAGATGGTCATGAGCCTGT
>M00285:128:000000000-BF978:1:2114:9793:21836_1:N:0:46
GTGGCATTTGGTTGAATAGTACTGATCAGAGAGTAGTGGCATTTGGTAGAATAGTACTGATCAGAGAGTATTGGCATGAG
GTAGAGTAGTATATATCAGAGAGTAGTGGCATTTGGAAGAATAGTATTGATCAGAGAGTAGTGGCATTAGGTAGAATAGT
ACTGATCAGTGAGTAGTGGCATTTGGTAGAATAGTACTGATCAGAGAGTAGTGGCATTAGTTAGAATAGTATTTATCAGA
GAGAAGTGGCATCTGGTAGAATAGTAGTGATCAGTGAGTAGTGGCATTAGGTAGAATAGG
>M00285:128:000000000-BF978:1:2114:12542:21838_1:N:0:46
ACAGGTATATCACTTTGGATGCTGTTTTTTTTTTTTTTGGGGGGGGGGGGGAAGGAAAAAAATGACCTACCATAAGAATG
CCACAGGGATCAGGTTTCTGGCAGGAAGCCGGGTTGTGTGGTGCAGAAGGGAAGGGGGAGAAGAGGAGGGGGGTAGGGAT
AGGGGATTCAATAGCAATGGAGAGGGGGGCGCAGGGACTCCGGGAGGGTATGTTGACTCCTGGGGGCCGGGGTTAGGGAC
GTCTAGGATCAGGCCAACAGAATTCGGAAAGGGGGGGGCAAACGGTCACGAACGGAAGGG
>M00285:128:000000000-BF978:1:2114:6132:21838_1:N:0:46
AGCCCAAGTCCCGCTCGTCCCGGGCCGGACTGCAGTTCCCGGTGGGCCGTGTTCACAGGCTCCTGAGGAAGGGCAATTAC
GCTGAGCGGGTGGGTGCCGGAGCGCCGGACTATCTGGCTGCTGTGCTCGAGTATCTGACGGCTGAAATTTTGGAGCTGGC
CGGCAACGCGGCCCGGGACAACAAAAAGAACCGCATCATCCCCAGACACCTGCAGCTGGCCGTCCGCAACGACGAGGAGC
TCAACAAGCAGCTGGGAGGAGTGACCATCGCTCAGTGCGGGGTGTTGCTCAATATCCAGG
>M00285:128:000000000-BF978:1:2114:13985:21838_1:N:0:46
NNNNNNNNNNNNNNNNNNNNNNNNNNNNNNNNNNN
>M00285:128:000000000-BF978:1:2114:12696:21839_1:N:0:46
CCTGAACAATCGATAATCCAGGCTGGTTATCCTCCATAAACTGCTCTGTACACCAGGCTGGGCACATTTGCTATAATTAC
CTTGTCAAAAGACTGCAGCACCACTGTTGACTGCTGTATCAGTCAGCCTAGGGATGATTGACAGTTGGTTTACATGGGGG
CTGCTCTGATTGACGGCTGTTTTAGGTGCTGCCACAGGCTGATTCC
>M00285:128:000000000-BF978:1:2114:8831:21840_1:N:0:46
CTTCTACCACTCAGCTGAACTACCCTCCCATTTCTCACCTTTGAGAGTGACTGTTTTGATATTCCAATGCCTAATACAAT
GTAGGT
>M00285:128:000000000-BF978:1:2114:18773:21845_1:N:0:46
CGACTTTATTCATAACATGGAAAATAAGCTTCAAATAAGTATAATTTCTGACATTATTTGAATCAACAGCTGAGTACATA
AAATTAAGAAGGGTTCGTTAGTCAGATGGAGTGAAGAATGCGTCTTGCTGACAGGAGAATATCCACGCCGTCCTGTTGAC
TTTAGGGTGGTTTCTTTGCTGAAATCCTCTGTCATGAGATCGGAGAGCACACGTCTGAACTCCAGTCAGTCCGCGAAATC
TCGTATGCCGTCTTCTGCTTGAAAAAAAAAACAGAACGCAAAACAAAAAAAATAGTATT
>M00285:128:000000000-BF978:1:2114:19962:21846_1:N:0:46
CTGATTTAAAATCAATAATAACAAATATACGTAGCTCAAAACCAACCTTTCTAAAAATATTCCCTGGGCTAGGCACGATA
AACAAGAGTTTTCATAAATAATTAATCTCGGAATGATGTGCCCCTCCCCCCAACCGGAAAGATGTTTTCTCCTGTCACCC
GTGTTCTTCGACGCATTTTTATTCAGTGTAGGCATGTTGGCAGTTAGGGCAGTGGAATGCTCCTCCGGGAAGATGTGGAT
GTCAGGGAACCTCATGGTCTCCCTGATAACCTCATCTGCAGAAGTCACCCACCTGCGGCC
>M00285:128:000000000-BF978:1:2114:17894:21846_1:N:0:46
AGGGTCTTCACAGTCCTCCAATGGAGGGCCAATCAGGGGTCTCCTTCAGACTGAGCATATGGAGATCCAGTGCGATACAC
CCTCTATATCCAACCATGTGAGTGCTGGCATGGGGGAGACCACTGTTTAGCCAGAAGCAACCTGGTACTTTAATGTTGAC
AATCTTTCATCGGATTTGTAAATTCCAATTTTTACATGCATATTTACAT
>M00285:128:000000000-BF978:1:2114:20225:21846_1:N:0:46
CAAATCAGGCACCTCTATCTTTCTTTTGAACTCTTTCCCAGTTCTGATGAAGGATCTTAGAACTGAAACATTAACTCTGT
TTCTCTTCCCACAGATGCTGGGTGTCTCCAGTTCTTTGTGGTTTTATACATATAATTGTCTGGTTTGGATTGACCCTGAT
GTTTACTGAGTTGATAAACATGAGTATAT
>M00285:128:000000000-BF978:1:2114:15848:21851_1:N:0:46
ATTGGTGATGTGTCTTTTTTATTGAAAGTAGATTAATTTAGATCAGAGACAAGAAATTCTGCAGATGCTGGAATCTGGAG
CAACACACAAAAAGTGCTGGAGTAACTCAGCCGGTCATGCCTGCTGATTCCTCGAGCACTTTTTGTGGATTAATTTAGAT
TTTTTTAAGTCTAAAGCATTGGAATCCACTCATCCAGCTTATAAGAGACCAGGCAAAAATGAAGTCCAGTGTGCTCTCTT
TCTCAATAGAAATTTGTGCACTTCTCAGCTTGCCTTCCACAGAACTTGTATACCAGATA
>M00285:128:000000000-BF978:1:2114:20514:21853_1:N:0:46
TGTTACTATACAATGCTTTTAACAAATCAAACTAAATATGTTCCTAAGCAACATGATATATTAGGCAGGTGATTGAAAGT
TTGGTGAAAGAGTAGAAAGATGTTAAAGAGGGATGAAAGAGAGGCAGAAATGTTAGGGAAAGGACTCCAGAGCTGAAGGC
ACAACTGCAAATGGCAGTGGTTAAGTTCAGGAATGACCAACAGGTCAGAACTGGTGTCGATGGAGTCATAGGATTGTAGG
ACTACCGTAGGTTAAAAATTGTGAAGTATGGGACCACGGGGGAGTCTGGGCAAACAAAA
>M00285:128:000000000-BF978:1:2114:16226:21856_1:N:0:46
GCCTGGAATGCGGAGCATGCCTTATGAGAGCAGGTTGCAGGAACTCGGCCTTTTCTCCTTGGAGAGAAGGAGGATGAGGG
GGGACCTGATTGAGGTGTATAAGATAATGAGAGGTATAGATCGGGTAGATAGTCAGAGGCTTTTCCCCAGGGCTGAAATG
TTTGCCACAAGAGGACATAGATTTAAGGTGCTGGGGAGTAGATATAGAGGAGATGTCAGGGGTAAGTTCTTTACTCAGAG
AGTGGTGAGTGTGTGGAATGGGCTGCCGGAAGCAGTGGTGGAGGCGGATCCGATAGGGTT
>M00285:128:000000000-BF978:1:2114:12494:21857_1:N:0:46
AGTCAGCAGCTTTAAGTTCCTGGGTGTTAACATATCAGATGACCTGTTCTGGGCCCAGCACATAGGTGCAATCATAAGGA
AAATGCCCACTTTCTTAGGAGGTTAAGGAGGTTCAGCTTGTCACCAGACACTCTAACAAACTTCTACAGATGTACTGTTA
AAAGTATCCTGACTGGTTGAATCATGGCCTGGAATGGCAAATTTAAATGCACAGAAATCTAAGAAGCTGCAGAGAGTAGT
GGACTCTGCCCAATACATCATGGGCACATCCCTCCCCACCATTGGTTGTATCTACAAG
>M00285:128:000000000-BF978:1:2114:8176:21858_1:N:0:46
GAGCGTTTCAGCTCCTTTCAGTCCATGTTCTCGTACCAGTGCCCCACGAGGACACAAAGGGATTACAAAGGGATTTGAAA
TGTATCTGAAGACTGCACTTATTGATATTTCATAATTCCTCTCTGGTATAATAAGACCCTTTCCACAGAGGCTGCCTGAC
CTGATGAGTATTTCCATCATTCTCTGATTTGGTCCCAGGATACCTGATCTTGATATCATCAACAGACCATCAAGCCCCAC
CTACTTTACTGCCCTGCCATGCGTAGGAAGAATTATGTGTCTCATGGAAATTTTAGGCCC
>M00285:128:000000000-BF978:1:2114:21830:21859_1:N:0:46
TTAATGTATGAATTTTTAAGAGATTTGAAGATTCCTCAACTTTCTTTAAATGAATGTTCTATATTAGATGCTCCCATCTT
AGAAGAAGAAATAAGGAATGTGATATTTTCAATGAAATCTGGTAAAGCACCAGGTCCTGATGGATATACAGTTGAATTTT
TTAAAGCTTTTTCTGATACTCTTGTTCCTTGGTTAGTCAAAACTTTTAAAGATGCTTTATCAGTGGGCAAGTTACCACAA
TCTTTTTATGAAGCAACTATTTCTTTAATTCTTAAAAAGGATAAAGATCC
>M00285:128:000000000-BF978:1:2114:23758:21860_1:N:0:46
CTCTTCATTCATTACCGTGACTCTCGGCTGAGTGTCGCACAGTGGTCAGCTTTCAGTCTCCATTTTAGTTACCAGTCAGC
ACAAGCAATATGTCACACTCTTTCGGGTCCAGGAACTTGTTAGGCTGCCTCAGTTCACTCCACTGACTCCAGACGTACGT
GCAGCCTTGGCAGAACTTGACATTTGGGGTCCTTGATAGTCAGTTTGCATGACAGCTGCTGGTTCGGTTTGCTGCCAGAC
TTTCAACTGTTCTGCACTGAAAGACCGTACAGACCCTGTGCAGTGAATTGAATGCATGGT
>M00285:128:000000000-BF978:1:2114:12600:21860_1:N:0:46
GGCATTTGGTAGAATAGTATTGATCAGAGAGTATTCGCTTTAGGTTGAATAGTATTTATCAGAGAGTAGTGGCATTTGGT
AGAATAGTATTTATCAGAGAGTAGTGGCATGTCGTAGCATAGTACTGATCGGAGAGTACTGGCATTAGGTTGAATAGTAT
TTATCAGAGAGTAGTGGCATTTGGTAGAATAGTTTTTATCAGAGAGTATTGGCAATTATTTAGAATAGTACTGATCTGAA
CGTAGTGGCATTATGTAGAGTAGTATTTATCAGAGAATAGAAGCATTTGGTAGAATAGT
>M00285:128:000000000-BF978:1:2114:21856:21861_1:N:0:46
CGTTTTTATGCTAAATCCATTGATTTGCAACTTTTTTCTCTAAAGTCAAGGAGTATCTACTGGAAAGCAATTCTAGTGTA
TGTATTTCATGGTGCTGAGTCGTTTCGTAACAGTTATTCAACTGTACCTCTTACCCCTGAAAAGTTAATATCTGATAGGG
CAACATTTCATATTTGGCTAAAACAGTGTTTTAACATCAATATCCATTGATTTGCC
>M00285:128:000000000-BF978:1:2114:5783:21862_1:N:0:46
TTGTTTAATTGAGTCATAAGGAATTTGACTCCTGCCAACCCTGCATAAAGATTTTGTGCTGTCATCAACCATCTGGATAA
ATGCTACATAACCCAAGCGTCTTGTCTGCCTTGGGGACCACCATGGTTGCCCATTCATTTTGAGTTATTTTTATTTGGAC
TCCATTCTTCAGTGGTTGATTAGCTCTTCTTCCAAAAGCCTCTTTTTAGAATATTGTACTGGTCAAGTTTTAAAATCTGC
TGGTTTGACATTAGGCTTGGTATGTTTTTGTGCCTTCTAGCCAGTATTGCACCTCAAGT
>M00285:128:000000000-BF978:1:2114:13756:21862_1:N:0:46
GAGGTTAATAGTTAAGGAAATTAAAACTGTTTTCTGGTAATGATTTGGAAAAGATTTGACACCATCATAAATCCAGACAG
CAGTGTTGGAACTTGGTGTGAGTTCAGGCAGCAATGTATGGATGACCTCAAATTTACAAAGTGCAGAATGGGGG
>M00285:128:000000000-BF978:1:2114:12999:21862_1:N:0:46
ATGTGGTGATATGTTTGAAAATAGAACTGACTCAAAACACCAACAACTTGAAATGAATTAGCTTCTACATCCCACAGATG
TATTACATGAATGCACGTCTAATTTACGGTACATTGATTTTTTTTCCTCTCCAGCTTCCATTTCCATCTGCTAAATAATA
AATTAGATTAAATTTAACAA
>M00285:128:000000000-BF978:1:2114:24310:21864_1:N:0:46
GGACGGGGGGGGGGGGGTTGGAGTTAGAAGTGACAGCATCAAAGATCAAAGTGAAAAGCTGAACCGGAGCACCTTTTGGT
TAAGTTTGTGCGTGAGTTTATCAAAAGCAGCAAACAATGGTAAACGTGGAGAGCCCCGGTTCTATCGGCCCTCAGTTAAA
GGCAAGAATGGGGACCATGTGCCCTTTGCCTGCTTGTTTTTTGGGAGACTGAAACACAACGCTTAAAATTGTAGTAGAAA
ATCCCTTTCTCTTTCCACAGATGCTGCCTGACCTGCTGAGTTTTTCCAGCATCACATGTT
>M00285:128:000000000-BF978:1:2114:19257:21865_1:N:0:46
GATGAAACCTAAGGAACCTGAGGCAGGGGTAGAGGTGTGTCTAAACTCCCATTCTGCATTATGTAATGATAGCCACATTA
TAAGCCCCATCCCAATATACCTATATGAATGCAGCACACCTCCCACTCACTACCACCCAATTTACACAAGAGGTGGTGTG
TGTGCCATTGGAATGACGCATTGAACTGCAAAGAATGAGTAATGATTGTCATTGTCTTTTAGTGAATTCTTTGTCTTTCT
GTTCAGCTGATGATTGCATTATTATAGAGGCAAGATGTAAAATACTTTCTTGCTAGAAA
>M00285:128:000000000-BF978:1:2114:9866:21868_1:N:0:46
AGAGCATTAAGATCTAAACCTGCTCCGGATCAAAAGCCTCGGCCAGTAATACTGAGATTTCACTATGTTAGTATCAAGGA
ACAACTGATTCGTGCCGCTCGTAAATGTTGAATGATTCAATTTAAACAATGGAAGTTTCGAATTGTTGAAGACTACGCTC
CAGAAGTTATGAAAGAAAGGATGACCTACAAACCAATTATGGCTCGTCTTTATCAAAGCAGTTAACATACTGCTCTTTTA
TTTCCAGCAAAGCACAGAATAATACTACCTGATAAAACGCATAGGTGGTTCAAATCAATT
>M00285:128:000000000-BF978:1:2114:4913:21871_1:N:0:46
ATATAGTTTGAGAAAACTATTGAAATGTAGTGGGGTGTATTGGATCCTTCCATTTAAGCAGAATGGCTCACAGACTCAAA
ACTGGCCTGGCCAGGAAGGACAGATGATAGTGGTGGATAAGAATTACTATGGAGGTCTGTGGCCAGTGGTGTTCTGCAGG
GAGCAGTACTGGGATCACTGTTGTTTGTGATAGATATATTTCAATGACGTATGAAAATGTAGGTG
>M00285:128:000000000-BF978:1:2114:11646:21872_1:N:0:46
AAGATGTTGACACCCAGAACTTGAAGCTGCTCACCCTTTCCACCGCTGACCCCTCAATGAGGACTGGTGTGTGTTCTCCC
GACTTCCCCTTTCCGAAGTCCACAATCAATTCCTTGGTCTTGCTGATGTTGATGTGAGGTTGTTGTTGTCACACCACTCA
ACCAGCTGATCTATCTCACTCCTGTACACCACCTCATCGCCACCTTAGTTTCTACCAACAACAGTAGTATCATTAGCAAA
TTTATAAGTGGTGTTTGAGCTATGTTTAGACACTTAGTCATGAGTGTAGAGAGAGTAC
>M00285:128:000000000-BF978:1:2114:24085:21872_1:N:0:46
GGCAGGATTTATCAACATTTGGAGAGGTATAATATGATTAAGAATAGTTAACATGTCTTTGCCAAGGGCAGGTCCTCTCT
TACAAGCCTGATTTTTTGAGGAAGTGACTAAGCAGATGGATGAAGGGAGAGCAGTAGATGTAGTGTATATGAATTTCAGC
AAGGCGTTTGATAAGGTACCCCATGCAAGGCTTATGGAGAAGGTGAGGAGACATGGGATCCAAGGGGACATTGCGGTGTG
GATCCAGAACTAGCTGGCCCCAAGAAGGGAAATGGTGATTGTTGAAGGGTTGTATTCTG
>M00285:128:000000000-BF978:1:2114:7581:21877_1:N:0:46
AGGGACATCCATAAACTGGACATTCATGAAAATACTCTATATTCAATCAAATGAAATTTGGATTTATTGCCCAAATACCA
TAACTGTTTAAGCTTGGGTCTGGCCGTCAGAGACATGTCAAATTAACTTTTGGCTTTGCCACTTTGTTATTGTGACAAGC
TGGTATAAGCCCTGCAACCCCTGATAACTTCCAACACAGACCAAACTTTGGTCACCTATGTGATTTCACGGGGACTTTTT
T
>M00285:128:000000000-BF978:1:2114:11889:21878_1:N:0:46
CTAAGTAAAAAGCAAACTACATCTGTGGTAACAGTCCTTCCCCTTACATTCATGCATGGAGGCAGTATTATGTTATCAAC
TGTTTATTTCCCTCCATAGATGCTGCCTGACCTGCTAAGTTCCTCCAGCATTTTGTGTGTGTTGTTTTTATAGTAACTTC
TCTTTACCTTATCTCCTGGTCATACATTTCTATTTGTATACTTGACATACTTTTCACCAAAGAAAAGTAACAGTATTTAA
TAATGGAAGAGGCAAAAATGGGTTAATTCACCTAAATCACATCCAACTTTAGACCTGCTT
>M00285:128:000000000-BF978:1:2114:7355:21879_1:N:0:46
ACAGTCGAATAACTGTTACCAAACGACTCAGCACACGAAATGCATACACTACAAATGTTTTCCAGCAGTTATACAAGGGT
TAAGTACGGAAGGTGGCAAAACAATGGATTTAGCTTTAGAAACGCTGTTTTGGCAAAATAAGCAATTCTTTACTATATCA
TTATTAACTTTTTAATCTTAAGAGATACAGTCGAATAACTGTTACTAAACAACTCAGCACAATGAAATTCATACACTACA
ATTCCTTTCCAGTAGTTACTCCGTGAATTTATTGGAGAAAGTGGTAAATCATTGAATTA
>M00285:128:000000000-BF978:1:2114:12656:21882_1:N:0:46
GAAAGGGCCTGTTACCACGCTGTAAATAAAATTTAAAATTTAATGTCCATTGGGAAAGGACCTGGGCATTTCTGAAGCTC
CGCTGAGCACGGTTGATATTTGTTTAGTGACA
>M00285:128:000000000-BF978:1:2114:18222:21885_1:N:0:46
GCTCAGCAGTCCCAGCTCTGCTCGGCTCCACCTGGCCCTCGATTGTTGCGGCTCAGGGTGGAGGGTGAAGGCACCTAGAA
ATGCCCCGTTTCCACCAGCAGAAGATGCCTACAGCCCGACAATAGCCGGCAAATCCATCTCACCAGTCTCCCAAGTGCTC
GATCTCATGTATGGGGTGTCAATAAGTCGGGTGTTCGTAA
>M00285:128:000000000-BF978:1:2114:17823:21886_1:N:0:46
TGAGGTGCTCTTCCACTAATCCATTAAACTTATGGCAGGGCTTATTTTGGCTCTTCCCCTCTTCCTTCCACTTCTCCCTC
ACTTCCTGCACCCCACTCCTCCCCACTCTCTCCCGCCGCATGAAACCCTCCCCTCCTTTGTTGGCATTTACACAAATTGA
GACTAGGAATTTCACACAAAGTA
>M00285:128:000000000-BF978:1:2114:20378:21886_1:N:0:46
AGCAGCGTGTCCTGGTGAAACACTTCACAGGGGGGAGGTGGAGCGCGACAGTTTTGTTGTTCCATCTGCGGACAATTCCA
GCAGTGGGGATTTTTCACTGTTCTCTTCATTCCCTTGATGATTCAAATATTTATCTATCTCCACCTTACGTAGATCGAAT
TATCTGCCCTCCACTGCCATGGGGGGAGGTGGCAAACAATTTCGGAGATGAACTAATTTCTCAGTTATCGTATTTTTCAA
ACCATATCAACGTCTGGTGAAGTACAGCAGTGGGGACCCAGCGATAGGATTGTTTTCAGT
>M00285:128:000000000-BF978:1:2114:6631:21887_1:N:0:46
TTTAGGCATGACTAGTAAGTTGCAAGCAACACTTGCACCATGAAAATAGCAGGAAGCAATCATCTCCAACAAGGGTGAGT
CTAACAACTTCCCTTTGACATTCAATGGGATTACCATTGCTGGGTCTGCCAACGTTAACATTACGTGGGACATTATTGAT
TAGAAATTCAACTAGACCAACTTCAAGTGCAAGTCAGAGGCTTGCTGAGTGATTATGGTGAGTGACTCGCCTTCTAACAT
CTGAAATCCTTTCCACCATCTTACAAGTTAGGAACATGATGGCGTACTCTACACTTGCC
>M00285:128:000000000-BF978:1:2114:23329:21887_1:N:0:46
TGAGATGATGAGATTTTCCACACCAGTGGCTTTTCCCATAGCCATGGCTTCACCTCTTCCAAAGTTGACAAGGTTCTCAT
CTGTGCCTCGTCTATGTCCCACGCTTCTGTTCTCAGCCCCTCTCTTATGTAGAACAAGCTTATGATTTCCTTTGACCCTT
CCTTCTGCCCCATCACTCTCAACATTCAGTAGGTCAACCTCCAAATCTTGTGCCATATGCGACTAGTTCCACCAGTAGAC
ACATCTTGCTCTGGACTTTCAGCATTCTGAGGACTCATCCTTCCTGATCCACTCTTTCAC
>M00285:128:000000000-BF978:1:2114:20095:21889_1:N:0:46
CACACCAGAGGTGTTGTCAATCCGATTGACCGAAGGAACCCGGCAGCGTTACTTCTCTGTACTAGGTTCCCTGTTGGGGA
CGTCGTATCCTCTACATTTCCAGCAGCAGTCGATTGGCACAGGGCGGACCGTGGGCAGCTGCTCAGGTGATACGGCCGGC
AGCAGGTGGCCGCATCTTCCGACACAACAGCAACATTCGGGAACATCACCAAATCCTCCACAATGCCATTGACATACTGA
CCTACTGGCACTGACACAAAGCTTCAGCGGCCAGTCAATGTCCCGCAACTTTCCGCGTTG
>M00285:128:000000000-BF978:1:2114:13271:21892_1:N:0:46
AACTGGAGTTGCAAAGGTCCTCAAGGTTTGGAAAGAAATAGACAGGTGTAACAGAGGACAGTACAGCACAGGGACAGGCC
TTTCAGCCCACAATGTCTGCACCAACCCTGACACCAAGTTATACTAATCCCATCTCCCTGCACATGGTTCATATCCTTCC
ATTCCCCGCCTGTTCATGTATCTGAATCCCTCTTAAATGTTGCGGACAGAGAGAGTCATTTTCCCACGAATGGGGAAGTC
TCAGAGGAGACACAATTATACATTCAAGCCACAACATTGAGGAAAGGAGTTGGGATCTAT
>M00285:128:000000000-BF978:1:2114:21229:21893_1:N:0:46
CACCTGAATTATATAGTGGACAAAGCAACTGCGTGGGGCAAAATGAACATGTTATGCAAATTGTAGCGACATTTTTCTTA
CTGAAAGCCAGCGTCTGATAGAAGACCAGGAGTTGTGCATGTTGCACCAGCTCCATGTCTGTCCGATGAAAAACTACCGT
GTAATACTCACAAATTCTAAATTGAAACTTGTTGAGAAGCTCTGCATGTCCGCGGAATGGATGGAGAGGTCTTCTCTTCA
AATTAGACATCGGAAAGCAAGACACAAAACAGATCACGTAAGACAAGGGTGAAGTGATTT
>M00285:128:000000000-BF978:1:2114:18823:21895_1:N:0:46
GCCCCTGGATCAATGATCCAGAACTCTGGCAGATAGTCCAATAACTTAACCACTGCACTACCAGACCCCTGCACAATCTG
CTGCTTGGTGTGCTGGCAGACCTGCCTAAAGGTCTGCAGCAAATGTCATAGGGCATGAGGGGATCAAACTCCATCCTCAC
AGTGGCTTTGTACAGAGCTTGGAGTTCATCCTTTCCAGCGTGGAAT
>M00285:128:000000000-BF978:1:2114:10550:21896_1:N:0:46
TTTTTGGCTTCCGTTGGGTGGAATACCTTCTTAGCTACAGTTTCCTTCCAACCCATGAAGTCACAGCGATATCCATTGGA
GTATAACGCTGCAGATCAAAACAGAAAAAGTTGGAGCTACTCAGCAGATCAGGCCACATCTGTGGGAAGAGAAACAGAGT
AAGCGGTTCAGGCCAAGAACCAGCTGAATACTTCAGCAT
>M00285:128:000000000-BF978:1:2114:20633:21897_1:N:0:46
GATACATAGACTACAATTGCGTTCAAAAAGTTACTGCTTAGGTTTAGTGAGGAAAGCGGCAAACCAATGAATTCTGTGTT
GAAAACGCTGTTTTTGCCAAATTGGAAATGTTATGATATATCAGCAGTTAACTTTTCAGGGTGAAGTACAGTCAAATTCA
TGTTTCCAATTGACTCAGCACCATGAAATACATAGAAGACAATTGTGTTCACCAAATTACTGTTTAGTGTTAGTGTAGAA
AGTGGCAAATCAATGC
>M00285:128:000000000-BF978:1:2114:17947:21899_1:N:0:46
AACATAAGCATAATTGTCGTCTGTGGTGTTATCATCATCATTCTGCATATCTCCCCGAGTCAGATCATAGGAGTATGTTG
TTGCGATTGCCTTCCCCGGGGGTTTTGCCACAGCCATGTCCAGGAGCATCGGAAATTGTTTCACTGTTGCACGCACTAGA
AGGGACTTGAAGAATGGAAGGAAG
>M00285:128:000000000-BF978:1:2114:14105:21899_1:N:0:46
GTATGTATTTCATGGTGCTGAGTCGTTTGTTGTCAGTTACTTAACTGTGTCTCTTACCCCTGAAAGGTTAATCGCTGATA
TAGCCACACATTTCCTCTTTGGCTAAAACAGCCTTTTATGAGCTAAATCCATTGATTTTCTACTTTCTACACAAACCCAA
TGGTGTAACTATTGCAAAACAATTGTACTGTATGTATGTCATGCCGCTGAGTCGTTTGGTAACAGTTAGTTAAGTGTACA
ACGTACCCCAGAAAAGTTAATCACTGATACAGCCACAGATTTCCTCTTTGGCTAAAAC
>M00285:128:000000000-BF978:1:2114:22113:21900_1:N:0:46
ACAAAGGAAGAATAAGGGCTATTCCCCAGTCTTCTGGGACCTTGCTTGTGGCTAAAGAAGATAAAAAGATCTCTGTCAAA
GCCCCAGCAATCTCCTCCCTTGCTTCCCTCAGTATTCTGGGGGCTTATTAACTTTAATGTTTCTTAATGCACACAACACC
GCTTCCTCCTTATACCCTAGATTATCAATATATCCCTCACTTATCCCTCCATTATCCATGTCCTTCTTCTTGCTGAATAC
GGAGGTGAAATGTTCATTTAGGACCTCACCTGCTTCCTTTGGCTCCACACTAAATTGTTT
>M00285:128:000000000-BF978:1:2114:13255:21901_1:N:0:46
ATGCAATTAACATGGACATTTTCAGTTTAATTCCACTTTGTCCTGGATGGTTTCAAATTTCTTCTTTTGTTGGAGCTGCA
CTCATACAGATCCTGCTCCTACACTACCTCCATCCAGCGATCCAACCAGTTCTTTCAGGTGAGACAGAGGTTCACCTGCA
CCTCCCTTAATATCATCTACTGCATTCAGTGCTCCGAGTGTGGCCTCCTCTACATTGGTGAGACCAAATGCAGACTAACT
CCCCCTC
>M00285:128:000000000-BF978:1:2114:14061:21904_1:N:0:46
TGGGTGAAGAGGCAAATACCAGTCCACGATATTCCAGTTGAGGTCTTCCCAGAACTCTATGACTTGAGATAGATATCTCT
ACTTTTGTAATGAAATCTTCATCTACTAAATGCATTATCTCTGCCCAGGACCACAAGAAATTGCAGAGTTGTGGACACAG
CCCAGCACATCATGGACACCAGTCTCCCCTCCTTGGACTCTGTCTTTACCTCTTGTTGTCTTGGTGAAGCAGCCAGCATA
ATCAAAGACCCCACCCACCAGGGACATTCTCTCTTCTTCCATTGGGTAGAAGATACAGG
>M00285:128:000000000-BF978:1:2114:11122:21909_1:N:0:46
ATCTCATTTAAAAAACAAAATCACTTAATCACATTTTCATCCCTAATTTCCTCCTTCTAGTCATTCCAGCATATTTTAAA
TAAGACATTCTCTTGAACCTTTGTGGTATTCACAACAGACTTTGCTAATCTGTAATCAGGATATTGTGAGATTTTGGTTC
AGACAGCAGTTAAACTTCCTCACGCACAAGGACTGAATTTTACAGTGACAG
>M00285:128:000000000-BF978:1:2114:8279:21911_1:N:0:46
GGGTTAGTACAGAGTGCATTGATGTAGTACAGGTAAAAACAATAATGGTACAGAGTAAAGTGTCACAGCTACAGAGAAAG
TGCAGTGCAATAAGGTGCAAGGTGACAACGAGGTAGATCGTGAGGTCAGAGTCCATCTCATTGTATAAGGGAACAGTTCA
ATAGTCTCATCACAGTGGGGTAGAAGCTGTCCTTAGGTCTGCTTGTACGTGCCCTCAGGCTCCTGTGCGTTTTAGCTGAT
GGAAAGA
>M00285:128:000000000-BF978:1:2114:10899:21912_1:N:0:46
AACAGTTACCAAGGCAATCACAAAGTCCAAAGGGACAGGATACAGTTTCCTCAGAGAAATACCATTTAAGATTTTAATGC
CAAACAGTCAGCATAGGAAAGACAAATTCACCACAGATAGATTTGATTTTTGAATAATGTCAAGTCACCTTGAACTGCTC
GCAGATGACAAACCAACTGATCACAAACCTGAAATACATACTTGCACAAATATACACAACTGTTCTGTGAAGAAATATAC
CCAAATTCCCAATACAACAATTAGTCTTAAAGCCAGTTGTGAGGCATGTTTGGAAAATA
>M00285:128:000000000-BF978:1:2114:13405:21912_1:N:0:46
AAAGCAGCATCATCACCTCTCTGCTCTTGAACTCAATCCCTTTATTTATAAAAGCCAACATTCCATAAGCCTTCTTAACA
GCCCTATCCACCTGCGAGGAAACTTTGAGTGAACTGTGGATATGAACCCCCAGATCCCTCTGCTCCTCCACACTGCCAAG
A
>M00285:128:000000000-BF978:1:2114:11567:21913_1:N:0:46
TTCATATTCCACATTTCATCTCCCTATATGTTTGACTCAATAATGACGTGAAATTAAGCTGGAATGTGAGCAGTGACGAA
GATGCAAAGAGACCACAAGGGGTACAGTATGGAAAAATGTTATCCAAGTTGATTAACAAAATATAAAATACTGAGTTTTG
AAATGGGAAGAAATTGGGAAATATTGATGTTCAAATGGACTGGGCTGTTCATTTGCACAAGCAACTGAGAGCTAGACAAT
TCAAAAGGCAACTGGTATGTTGTTACTGTTGGAGCACTCTCATTCTTCTGAACTTACG
>M00285:128:000000000-BF978:1:2114:9774:21917_1:N:0:46
ATACGGCCTACAGTGGGGATACGGCCTACAGTGGTGTCATCTACAAACTTGTAGATGGAGTTAGAGCAGAATCTGCCCAC
ACAGTCCTGGGTGTATAGGGAGTAGAGTAGAGGGCTGTGGATGTAGCCTTGCGAATGTAGAGGATACCAGAGCAGAAGAT
CAGAAGCGGTCTGTTGACGTTGCCAACCGTCTGTGGCTGGTGATGGGGATGGTGTTGGCAAAA
>M00285:128:000000000-BF978:1:2114:13927:21920_1:N:0:46
ATCACTGAGCCAATGGGTTCTGGTTCCTTGAATATAAGGTTGTATCTACTCATCTCCGTGTCAAATATTTGGACAATACT
GAGAGGTCAGTGCTTGTTGTCACAGGAGCAGTAAGAATAAAGTGCACAGTGAGCTCTGTCAGGATGACTGATCATTCAAA
GTCTAAGTTGTAAACTACTTTTTGGCTTTAACATCTTGTGTGTTTAATCCATTCACACCAACTGGATATCTTCAGTTCGC
TGCAGAGCTGCTGGCCTCTTTTACGTGTGTAATAATAGTGATTCCACTGCACTAAGCC
>M00285:128:000000000-BF978:1:2114:16159:21924_1:N:0:46
TTACTTTCTTCATTTGCAAAATCCTTACTTGTCCAGACGAGTGCAGTTTCAAAAATACCAGTTCAGCCCCAGCCAGGCCA
AAGCAATCTGCTGGATTGATATCACATCAAACCACCAAAACTTCCAATGGCCAGCGATGCCCATGTATAAAGTGAACGGT
GGTTAATAAATTTACAACACCTTGATAGGATTTACTGGTTAAATGCTACCTTAATCAAATGTGATGCATAAGCCTTATTT
GTCAATGCTGCTAGGCACAAGCAGTTTCTTGGACAACAGATTACTTAACTGAAATTACAC
>M00285:128:000000000-BF978:1:2114:13899:21925_1:N:0:46
AGACTCAAAGACAAAGCTGTCAGATGAACAGACAGAAACTCATCATTGGGGCTGAGTATGTAACAGTTATTTGGATATGC
ATATATTAAATAGGAATAGAGAGGAGTTGATAGGAAGTAGTC
>M00285:128:000000000-BF978:1:2114:14065:21926_1:N:0:46
AAAAATACGACAGCTTGGCTTCTGTCTACACTTCTCACTGCCTCGGTAAAGCAGCCAACATAATCAAAGACCCCACTCAC
CCCAGACATTCTCTCTTCTCCCCCTCCCATTGCGCAGTAGATACAAAAGCCTGAAAGCATGTACCGCAGGTTCAAGGACA
ATTTCTATCCTGCTGTTATTGAATGGTCTCCTTAGAATAGGACATAGAAAAACTACAGCACAATTCAGTCCCT
>M00285:128:000000000-BF978:1:2114:25243:21927_1:N:0:46
TTATTTAAGCTGTTCACTCATTAGACTTCTCATTCTTCACTACATCTGGCAGATTTCCAATCATCTTCCGTTAAGACAGA
TGCAAAATATTTAATTATTATTTAATTGTTCTGCCATCTTCTTAATCCATAAAATAATTTCCTATATTTCACTGTTTAAA
GGACCCACATTAATTCAGCTAATCTATATGTATTCATATTAAGATCTTGGGTGGCAAGATATTTTTTAGATTTTTTAAAT
TTTATTTACAGTGTGGTAACAGATCGAAGAGCACACGTCTGAACTCCAGTCACTCCGCG
>M00285:128:000000000-BF978:1:2114:10691:21928_1:N:0:46
ACTCTGCACTTAATATGCTTTGCTGAGTGAACCATTTTGGTTGTACAAGCACACAATACCATCACATTCTGGCATTAGCA
GCAAGTACAAATTTAACCCTCTATGTATCATAAATCTATCTTGATCCATTATAGAATAATGTGTTATGTGTAACATGTTT
TTGGTGGATTTTTATCTTTAAATA
>M00285:128:000000000-BF978:1:2114:17009:21933_1:N:0:46
GAGTGCCTTATCCAGTTCAGCTTCATTGGTGCTTTCCCTCCCTCCAAACCCCAAGGATATTGACAGTAGGAAATTAAGTA
AATATCCTGGTTAGTTTTTAGACCCTCTTTTGCTTTTCGTGATGGTCAATGCCTGATGTACCTGGTGACTTGCCACGTCA
GTTTTTGCCTGAATGATGTCCAGAACTGCTTGTATGCAGACAGAGTGCTTCAGTAGCTGTGAATATTGAATATTTTGCAA
C
>M00285:128:000000000-BF978:1:2114:8850:21935_1:N:0:46
GCCCCTTCCTACATTCACCCAGGCTTCTCCGTCGTGTTTTGCTGCAGTTATTGCTGTAGTGTGTGAGAGGCTGCAGCAAG
TGGCTGGCCAGATCTTGCTGCACAGGTTCTCCTCTTGCTCTCATGGCAGGTAAAACACCAGCAAACTGGCA
>M00285:128:000000000-BF978:1:2114:12278:21936_1:N:0:46
TATCTTCACCAGTATTGTTGTGAAAGAGAAACTGATCCAGATCGTTCCAAAAAGGGCTATGCCCAAAATGGCCATACACA
AATTCCAGCTGCCCATGCTTACTCAGGCCAGATGCAGCGGGCTGATCTTGCTGACAATCCCAGCCTGTGTCAAGCAGGCA
>M00285:128:000000000-BF978:1:2114:24710:21938_1:N:0:46
CCTTTGTGGTCCTGCTTCTCAACTTCCTTCCGAACTCCCTATAGTCTTTTTCAGGACCTCATCCCTTTTCCCACCTATGT
TGTCGGTGCCAATATGTACCACGACCTCTGGCTGTTCTCCCTCCCTCTGCAGTATATCTTGGACGTTATCTGAAACATCC
TGGATCCTGGCACCTGGG
>M00285:128:000000000-BF978:1:2114:19603:21938_1:N:0:46
GAATATGGGTTGATGAAAATGGTGGGGAATAAAATGGGATTAGTGCAGGATTAGTGTAAATAAATGTTTGATGGTTGGTG
TAGTATTGTAAGGCAGAAGGGCCTGTTTTCATGCTGTATTAATCAATGATTATATCATTGGTGCCTTCCATTTTCGTTAA
CTGTGAGTTTCCCTCTACCCAGGGTTATAAGGGTTAATTTGTATACTACATAATAAAAACATAGTGTATGACAAAATATA
TTTCTGCCACTCCAATTAAGTCAGATTTGGTATATTCAACAGTGCAAAAAATAAGAGAT
>M00285:128:000000000-BF978:1:2114:15277:21939_1:N:0:46
GGAGCTGGCTGAGTCTCCAACTCTCTGATCCTGCACATTGGAGTCTCCATACCAGGTTGTGATGCAGCCAGTCAGAATGC
TCTCCACCGTACATCTGCAGAAATTCGCTAGAGTCTTAGGTGACATACCAAATCTCAAACTCCTAATAAAGTAGAGCTGC
TGGCATGCCTTCTTTGTGTTTGCTTCCATATGTTGGGCCCAAGATAGATCCTCTGAGATGTTGACACCTAGGAATTTGGA
GCTGCTGACCCCCTCGATGAGGACTGGCGTGTGTTCTCCCAACTTC
>M00285:128:000000000-BF978:1:2114:7330:21943_1:N:0:46
ACAGTAAATGTAAGAATTGTATAAATAGCTGCTGCTACTTTACTAGTGTCTGGCTGTCCAGCCCTCCAGGGAATCACTGT
ATTAATCACCCACTAACTGGTACACTACTTGTGTTCATATTTCGATTTGTGGCATCGTAAAGGGAATTGTAGGAAGCCAT
CGGGCTTTTAACTGCTGGGACCTCTCCGGCTCTCTGTTCTCCCTCGGAGTATCATTTTCTGATTCCCATGCATAGAAGAA
TAAAAAGGGAAAAGTCCAGGGAAGGGATTG
>M00285:128:000000000-BF978:1:2114:13416:21945_1:N:0:46
ACATTGATAAACACAGACCCCTTCAGCCAATTTTTCATCCATAGCTGCAGTGATAGGCATGTTTGATTCTACTAGATATG
TGCTGAAGAATGCTGCATGTGATAGATTAATATTAAATTGCAAAAATATTGTGAATTTTTGAGGTACAGAATTAAATATA
TTTCACCCTGTGATTAACTCTGTGACCGGCTCCTGTGGAGACACAAGGTAAAGGAGTCCAATCTAATAGTTGTTAAATGA
AACCCTAGATCAACTTCA
>M00285:128:000000000-BF978:1:2114:19077:21947_1:N:0:46
CATCCCATTAACTTCTGAAAATGTATGAAGCTTAGAGAGAGAATTTTAATATGGTTAGTTTATCAATCAATTCAATTCTG
AAGCATACAAAGAATTAATTGGTCCCATCCATTGGATGCCTGTTACTGTGACAAAAAATGTAAACATCCAAATTCACCTT
GCCCACTGAGTTTCACCTTGCAGAGTTGGGAATTGGAGTGTGACCTTTGAAAAGAAGTATGTGCCTGTGCCTGTGCAAAT
TGTTACCAGTTGATTGGCTTTTATTAACAGCAGCAAATAAAGGGAAAGATCGGAAGCAC
>M00285:128:000000000-BF978:1:2114:16321:21949_1:N:0:46
GTTTCCTCCGGGTGCTCCGGTTTCCTCCCACATTCCAAAGACATAGGGGTTATGAAGCTGTGGGCATGCAATGTTGGTGC
CAGAATTGCGGCAACACTTGCCGGCTGCCCCTAGAACTCTCTACGCAAAAGATGCATTTCACTGCATGTTTCGATGTACA
TGTGACTAATAAAGATATCTTATTTTATC
>M00285:128:000000000-BF978:1:2114:11451:21951_1:N:0:46
GCAGAAGATAGTAAAGTATATTTAGTACAAAATGGCTATTCTACAAAATGATATGAAATATAAGTATGCCTTTAATCACA
TTATATGTAACTAGAGTTAGTATTCACAGCT
>M00285:128:000000000-BF978:1:2114:21971:21954_1:N:0:46
CTCCACTGCCACAGAGAGGCCAGACACAAACTCAAATAACACTTCGTATTCCACTCCAGCAGCTCACGACTCCGTGGCAC
GGGCACTGAATTTTATAATTTCAGTTAACCCCCACCCATTGTGTTTCTTTCCCACTCCCACCAGTCCACCCAGACTCTCT
CTCCCTCCTTTTCCTTCCTTCCCTCATAACCTAGACTCCTCACCCTTTCCAACCTGGCTCCATCTGCCTAGTTTATCTTC
TTTTTCTTATGTTTCCACCTATCATCC
>M00285:128:000000000-BF978:1:2114:9333:21960_1:N:0:46
GGACACATTCATATTGCAGCCTTTTCCCCCCAAATTAAAAAGGTTGCATTTTTTTTCCTGGGGCGGCCCGATGGCGTACC
GGCTACCGCGAACCGGTTAGGGCGCTAGAAATTGGGGTTGGTTTCCATTCATTAACGTTAAGGAGTTTGTAGGTTCTCTG
TTGTCGGCGGGGTTTTCCTCCGGGTGCTCGGGTTCGGCCCAAAATTCTAAAAGTGGTAGGGGAGGGTTAATTGGGGGGTC
AAAATTTGGCAGCCGGGCCTCGTTGGCTTGAAGGGGCTGGTTACAAGGCGTCAAATAAT
>M00285:128:000000000-BF978:1:2114:22938:21961_1:N:0:46
TTTTGCCAAAGGTGCTGCAGATTTTCAGTCCTTGAATTAATATTAACTTTGTTTTGGCTTTTAAAAGGAATGTCCAACCT
CAGCAAAACAAGGAGATCTCTTACAAAGCTTTCATCAACAATATCCTCTCTAAATTTTTACAGTTTTGTAAAGGGTCTAT
TGCTAAACTGCATGAAAAATATAAGAAGTTTAAAAAAAAACATATTAAAACTCTATTTATACAGCAAGGTAACAAGACCT
CCTGGCCCACCAAGTCTGCACCGTCCATTTTAAAACCTACCTGTACACCTTGGGAAGGT
>M00285:128:000000000-BF978:1:2114:22362:21961_1:N:0:46
GTTATTGAGGAAGCCAGAGTGATGGAAAAGAGAGAAGAAGCAGGGCAGATCTGGACAAGATGCTCAGACAGAGTTGGGGA
GAGGAAAGAATTGAATTATAAATGGCTGACTTACTGCCAAACCAGCGTGAGTAGAAGAAAATGAGTTACCTGAAAGAGCT
TAATTTGAAATTAGGACTGGAATGCTGCAAAAGTAACCAGACAGAAGCTGA
>M00285:128:000000000-BF978:1:2114:15591:21962_1:N:0:46
TTACCTGCCTCCAATACCCCCTTAGGCAGTGGGGTCCAAATTTCAACCACCCTGCAATCCTTGATTAATCTTGTCCCTCC
AATTTATTTCTCATTAATTTCCCTGCACTGATTTTTTTAGACTTACTGGCCTGAAATTAGCTGGCTTTTCAAGGTATCAC
ATTTGCTACCCTCCAATCATTTGGTGCTGCTTCTGTGGTCAGATGATTTTAAAATTTTTCATCAGAATGCCAACAATCTC
CTCTGTTGTCTCTTAAGGGGCCTGGGATATATCTCAACAGGCCCTGGGGGTTTATTCACT
>M00285:128:000000000-BF978:1:2114:20078:21963_1:N:0:46
AATTGAAGGGATACCCGCTTCAGATTTTGAGCATTTGCGTTTTTTAGATTTTCATTCATGTGAACAGTCATGTTTTGGAT
GATCTCACTTGATTGCTGCACTTAATGTTCCACAGAGGTTGCTGCTCTGTCCATCCAGTTAACTATCCTTGCAGTGAACG
GCAACAATCTCACACTCATCCTCAGGTGGACTCCTCCATTTCCTCTGGAAATCTGGGAAGTGTTCTTGAAAGACCTGCCA
GTA
>M00285:128:000000000-BF978:1:2114:9828:21964_1:N:0:46
GCTGGAGACCCTGCGGAGACTACAGGAGGCTCAATGATGCCATGACTGCCGACAGGTACCCTGTGCCCCACATCCAGGAC
TTCACAGCGAACCTCCATGGGGCAACCATTTTCTCTAGGATTGATCTGGTCTGGGGATACCATCAGATCCCTGTTCACCC
CGACGACATGCCCAAAACAGCCCTCATCACCCCCTTTGGGCTGTTCGAGTTCCTCCGAATGCCTTTCGACCTAAGGAACG
CCGCCCAGACTTTTTAACGGCTAATGGACTCGGT
>M00285:128:000000000-BF978:1:2114:19917:21967_1:N:0:46
NNNNNNNNNNNNNNNNNNNNNNNNNNNNNNNNNNN
>M00285:128:000000000-BF978:1:2114:19113:21970_1:N:0:46
GTTCCCCTAGTATGATAAGATGGACTCTTGACCTCATAATTTACCTCATTATGACCTTGCACCTTATTGTCTGCCTGCAC
TGTACTTTCTCTGTAACTGTAGCACTTTATTCTGCATTCTGTTATCACTTTCCCTTGTACTACTTCAATGCACTGTTGTA
ATGAATTGATCTGTATGGATGGCATGCAAAGCAAAATTTTTCACTGTACCTTGGTACATGAATTGGTATTGTTTTATTAT
TGTCACTTGTACCGAGGTACAGTGAAATACTTGTCTTGTATACC
>M00285:128:000000000-BF978:1:2114:25752:21975_1:N:0:46
ACATAGATTTAGGGTAAGGGGTAAGAGATTTCGAGTTCTAAATGGGACATTTTTCAGAGAGTGGTAATTACATGGAATAC
ACTGCCAGAGAGAGTGGTGGAAGCAGAGTCACTGATAGCATTTAAGAGGCATTTGTATGAGCACTTAAGTCACCCAGGCA
TAGAAGTGCTAGAAGATGGGAATAATATGGATAGGTGCATGCTGGTCAGCATGGAAGTGGTGGGATGAATTGCCTGTTCC
AAACGGAATGGAAGAGCACACGTCTGAACTCCAGTCACTCCGCGAAATCTCGTATGCAGT
>M00285:128:000000000-BF978:1:2114:7941:21977_1:N:0:46
TTATTTAGCTGTACCTCTTACCCTTGAAAAGTTAATCGCTTATGTAGCAACAGATTTCCTATTTGGCTAAAAAAGCGTCT
TGAACGTAAAATGCATTGTTTTGCCATTTTCTACACTTACCTCATGCAGTAATTATTGGAAAATATGTTTTCGTATTTGG
CTAAAACAGCGTTTTGTAAGCTAAATCCATTGATATACCACTTTCTACACTAAACGCATGGAGTAACTGTTGGAAAACTG
TTGTAATGTATGTATTTCATGGTGCTGAGTTGTTTGGTAACAATTTTATAACTGTTCCGC
>M00285:128:000000000-BF978:1:2114:25970:21980_1:N:0:46
CATTCCTAGGTACAGATTATTGAAAGAATATATAAATTACATGTTGGGAGATATCTGCTTTTTGCTTGCTGCAGCTACAT
GCAACTTGACAAAATACTCCACTTGAATGCTGCAACGTGCCAGTTGTTTAAACTTTGAAGACACCTTCTATACCAGCAGT
CAATTTTTATTTCCTTGAGAAAAGAAAAAGGGGGAGGGGATTTTTGAAGTTACATGCTACTGAAAGACTACTGA
>M00285:128:000000000-BF978:1:2114:26529:21981_1:N:0:46
ATAATATTGCGCAGTGTAATTTCCAGGCCATTATGATTTAAATCTGAGTTAATTATAAACTGCACTAATGTTACTTTGCA
GTCAGTTATTGTTGTTTCTAAGTGTTGTTTATATTGCTGTAATATTTCAGCAAAATAAAATCAAACAGATTGAAATAAAA
CAAGCCATTTTAACTTTACACATTAGTAATATTGGCTCACCTTTTGCATTATAATGATAAGAATGTCAGAGTGAGCTGGT
ACATGGTATGTATGAGGCACAAGATGATACACGTCGGAGTGGGTGATCCTCTCTGAGG
>M00285:128:000000000-BF978:1:2114:8144:21981_1:N:0:46
GCTTTACAAAACTCTCGTTAGGCCGCACTTGGAATATTGTGTTCAGTTCTGGTCGCCGCATTTTAGGAAGGATGTGGAGG
CGTTGGAGAGGATGCAGAGGCGTTTTACCAAGATGATGCCTGGATTGGAGGGTATGGAATATAAAGAGAGGCTTCAGGTG
CTAGGGCTCTACTCATTAGAGAGGAGGAGGATGAGAGGGGACTTGATAGAGGTGTTTAAGATATTGAGAGGAATAGATAG
AGTTAATAGTCAGCGCCTCTTTCCCAGAGCGCAGATGCTCAAGACGAGAGGGCATGCCTT
>M00285:128:000000000-BF978:1:2114:19979:21983_1:N:0:46
AGATGCTGGAGAGGTGCCGGAAGACTGGAGGGTCGCGAATGTAGTTCCATTGTATAAGAAAGGTGGGAGACAGCACAAAG
GAAATTACAGACCTATCAGTCTTACATCGGTGGTGGGTAAGATACTAGAATCGATCCTCAAGGATGAGGTGATGGGATAC
ATGGAGGTGCAAGGCAAGATAGG
>M00285:128:000000000-BF978:1:2114:14467:21986_1:N:0:46
GGACACAGTTTTCGGTTTGTAGTTCCGGGGAGATGTGGAATTGTGTGGATGGGAACAGTACCTCACATTTCACTGCTTCA
CATCATCAACCATTTCTCTTCAACCGCTGTGCTGCCATGTTGCTGCCTTTGATAGGATGACTGAGTTCTCTCAGCTTTGG
GCAGGCACTGTGAGAACAC
>M00285:128:000000000-BF978:1:2114:19162:21987_1:N:0:46
TTTTCCCCCCTCTCATCTCCAGTGTTTCTATATCCTTTTCTTAATGAAGACCAGAACTTAAGAATTATCAAACCAAAATT
TAACACTAGCACTGCATTTAAAATCCGGTCCTCCAGATACAAATCTTGGTGCCTAGTTTTTTAACTTCTGCTCTTGATTA
AATGACAATAAAGAACATACAGTATATGAATATACACCAAATACTGCAAATGCCATATAAACAGAAAACTGTTTGTATAA
GATCTGAATTGCTT
>M00285:128:000000000-BF978:1:2114:24103:21987_1:N:0:46
CTTGTTTAACCAGACAAGGTCACATAATTTTATAGGCTTCAACTAAATCTATCCTTCTTTTGTTCTGAAGAAGAAAGGCC
TGAACAATGATGATATATGAAGTGTTGCTTTTAGGAGACTGCACATTGGCATGGATACACCCACATATGAATCAGCCAGC
TGTGATTTTATTTTCCTTATTAAGATTAGAAGATAGGTTATCCGGTGTACATTAGTAATGTTTTCTCTCTACCAGCGGCT
ATCTGGAAGCAATAACTTCCCACATATTTTCTAAGTAGCTGCCTGAATGTACTTGTCAGT
>M00285:128:000000000-BF978:1:2114:19034:21988_1:N:0:46
NNNNNNNNNNNNNNNNNNNNNNNNNNNNNNNNNNN
>M00285:128:000000000-BF978:1:2114:9760:21989_1:N:0:46
CTTTGTGGGCCGAAGGGCCTGAATTGTGCTGTAGTTTTTCTATGCTTCTATGATGTAGGAGGTAACATATTGGCAAGGAT
AAAAGATTTGCTGGCCTACAGGAGTCAAAGCAGCATAAGTTGGTCTGGGCAAGATGTAACAAGTGATAAGCCACGAAAAT
TAGTG
>M00285:128:000000000-BF978:1:2114:18568:21990_1:N:0:46
AAGGAAAAAATATGACCTTTAGAACACTGTATTCATAGCAGTACAGTTATGAGCTGTCACAGTTTAGAAAACACTGAACT
TGATTCACCATGCTCTTGCCCCACCAAACTTATTTCTACCCACATTGATTCCGTTCTATATCCTCTGGTCTAGTTCTTTC
TTGATTTTATCCGTGACACTACTGATGACTTCCACCAGTTCCACTGTTTTATTTGATGGTCCCAGCCAACTTACCTTTAC
CATGGATGTACAGTTGCTCTACATCTCCATCCCACACTGCGATGGGG
>M00285:128:000000000-BF978:1:2114:13316:21991_1:N:0:46
TCCTACCATTTCCCATTAAAATAGGGATGTGATTATAAGGGTTAAATATTTGTTTCCCTCACAGGACAATATACTGAGCA
ATTAAACTACAAAAGTTAATATGTGGCAAGTTATTGCCTTAACAAAAGATCACAAAATTCACTTACACTGCAGCTTTTTT
ATTTTTTAACTCAATGGTTCAACTTTGGTTGAATTGTTTAACATCATTTAGAAAGGT
>M00285:128:000000000-BF978:1:2114:19930:21993_1:N:0:46
TGGGGGGGGATGTGGGCTAAATAGATCTTGGAGCAGGACAAAATGTCAGCACAACATTGGGCTGAAGGATCTGTACTGTG
CTGTAATCTTTCAGCAAAACAAAAGCACTGGTCATTGACTTCAGGAAGGGGGTTGATGCATATACACCTGTCTACATCAA
GAGGGCTGAGAGCTTCATGTTTCTAGGAGTGGACATCACCAATAGCCTGTCCTGGTTAAACCATAGACTCTGCAGCCAAG
AAAGCTCACCGATGCTTCTACTTCCTCAGGAGGCTAAAGAAATTTGGTATATCCCCTTTG
>M00285:128:000000000-BF978:1:2114:19267:21995_1:N:0:46
AAGGGTTCAACCTGCTGTTGGGACATGAACACCGAATCTTGGCTGAGCTCAGTGAGACAGTCAGGGAGTGCAGCAGAACT
AAACATGCAGCCTATTCATCAACATCTTGCACAACTATTGAAAAGTGCACAGAATTCACCTAATGTCCTGGCAATCACTC
AGCCCCCTCAAGCAACACAAACAATAGATTAACTTGCCAGCTAATCACCTGCTCTACAAATCC
>M00285:128:000000000-BF978:1:2114:21166:21998_1:N:0:46
CATCTACTGTAATCAAGGGATACAAGATTTTTAAATTTAAGAAAAATTTAGAGAGAGTGATGTGTGAAATAGTAACAAAT
CAAAGATGTTTTCCTAAGATGGGCTGTAGACAACAAAGCTTTTTACTGGAACACAAGGGACTGAAGGTACTGGGGTCTGG
ATAAAAAAAAGAGTACTGAAGGAACTCAGCAAGTCAGGCAGTATCAGATCGGAAGAGCACACGTCT
>M00285:128:000000000-BF978:1:2114:6103:21998_1:N:0:46
GCTGTTGTTTTTGATCATCTCAGTTACAGCTGCAAGAACACAGGGGTACCTATTTTCCCAGCACCGTTTGGCTGTATTAA
GCTAGTGGTTTAGGTTCACTTTCCTCTTTTGTTATTTCTCCAGGCTAACTATATAAACTTTCAAAATACTTTCTTCAAAA
TTTACTTTAAATGCGTATCTCAGTGCTACTTCTGCCAGTTGTTAATAGACGGTGACACTGCTTTGAGATATCAATCAGTA
CATGAGGAGGGTTGTTTTATACACAGCAACAATTTGCATTTCCTTTGTACCTTTCAATGG
>M00285:128:000000000-BF978:1:2114:23429:22000_1:N:0:46
TGGAAATTCTTGTCTTGGTTTCAGATTGATGAAGTTTTGCGACAGGAGAGCAAAGTTGATACCATGTCTGGTCACATTGA
CCAGTTTCTCATTGCAACCTTCATGGAGCTCAGATTAATTTACAATACTCATAAGATCGGAAGACACACGTCTGAACTCC
AGTCACTCCGCGAAAACTCGTATGCCGGCTTCTGCTTGAAAAAAAAAAATACACATCAATCACAGTCCGCTATATGACAT
GATAAAAACTAGATGGTTTAATCGATGTTTTGATAAATACAGAACAGATTATGAAAAAC
>M00285:128:000000000-BF978:1:2114:16510:22000_1:N:0:46
CAGGTTTAAGAGATTGTTAGATAAGCACATGGAAGAATGTGGAATAGTAGGATATGAGGGTGGAAAGAGTTAGTTTGTGA
GATGTTTGTAGGATGGCACAGCTTGATGGGCTGAAGGGCCTGTTCTGCGCTCTATTGTTCTATTATTCTATTGTTGTATT
GTTCTATTTATTTTTGTTGAAGGTTTCTTATGGTTTTATTTGTCTTAAGCAGGATGAGGATCTCATTTATCATGTTCAGA
CAGCCAGCAATCCAGTAGAACATCCTGGAAGGG
>M00285:128:000000000-BF978:1:2114:17248:22001_1:N:0:46
GGGTCTTTCAAGAGACTGTTGGATAGGTAGATGGAGCTGAGAAAAGTGGAGGGTTGTGGGTAAGCCTAGTAATTTCTAAG
GTAGGGACATGTTCGGCCCAGCTTTGTGGGCTGAAGGTCTTGAGTTGTGCTGTAAAAAAAAGTTTCCTTTACCTCCTGTT
GTTCATTAGCAAACCTCTGATGGTCATCACAAGAGGACATCATGAGACAGGTTAGATGGAATCTTTCTACCAGGGTGGAA
ATGTCAAACACTAGAGAGCACAGGTTTAAGGTGAGGGGGGAGACAATGTACAGGGCTAGT
>M00285:128:000000000-BF978:1:2114:25779:22001_1:N:0:46
ATGTTGCTGAGATGTTTGGTAACAGTTATTTCACTATACCTCTTTCCCTTGAAATGTTATTCGTTGATATAGCAATAGAT
TTCCTATTTGGCTAAAACAGCGTTTATTAAATTAAAACTATTCATCTGCCACTTTCTACACATCCTCATGGAGAATCAAC
ATGAAAACAGTTGTAGAGTATGTATTTCATGTTGCTGAGTCGTTTGGTAACAGTTATTTCACTATACCTCTTACCCTTGA
AAATGTACTCTTGATATATCACCAG
>M00285:128:000000000-BF978:1:2114:24230:22002_1:N:0:46
CCAACAGCCTGTCATGGTCTAACCACGTAGAAGCCACAGCCAAGAAAGCTCAACAGCGCCTCTACTTCCTCAGGAGGCTG
AAGAAATTTGATATGTCACCTTCGACTCTCACCAGCTTTTACTGATGCACCATAGAAAGCATCCTATCTGGTTGTATCAC
GGCTTGGTATGGCAACTGCTCTGTCCAGAATCGAAAGAAGCTGCAGAGAGTTGTGGACACAACCCAGCGCTTCATGGACA
CCAGCCTCCCCTCCTTAGACTCTTTACCTCTCGTCGTCTTGGTGTAGCGGTCAGCATAAT
>M00285:128:000000000-BF978:1:2114:5536:22004_1:N:0:46
TGATCACATTTGTTGTATTTCACAAAACTCACAAATTCAGTTTTAAATTCCAGAGCATTTAAAGAGCAGGATAAAATATC
AGCACAACATCATGGGCCAAAGGGCCTGTACTGTGTTGTAACATTCTAAGTTCTGTTCAAGTCATTT
>M00285:128:000000000-BF978:1:2114:9344:22005_1:N:0:46
CCAAGTTTATTCAACCTTTCCCTATAACTCATACGCTCTAATCCAGGCAGCATTCTACAAAACTTCTTCTGCACCCTCTC
CAGTCTCCACACCCTTCCTATGATGTGGAAACCAGGAATGCACACAATACTCCAAGTCTAGTCTGACTAAAAACTTTTAT
A
>M00285:128:000000000-BF978:1:2114:8985:22008_1:N:0:46
CAGCCTGACACCAAAAGTTTTAAAATACATAAAAGAGTTACCTCCTTCATGACCTTGGGATGCGTCAAAGTACCTTGCAG
CCAATAAAGTAGATTTCAATTGCAGTCAATCTTCTAATGTCGGAAGCAATTTTCTTGTAATAGTTCTTTCTCAATAGTTT
TCAC
>M00285:128:000000000-BF978:1:2114:17290:22008_1:N:0:46
CCTCTGGTATTATGTAACTCACTTGGAGAGGTTCCAGGCTGGACACGGTGTGTTGCTTTTTGCAGTCACTGTGGACCAGT
TGTCACAGTTGCAGGCAGTTAATGAGTGGAATGACGATCTTCCAAGTCATCTGTTTGAAACGCTGAGAGTTTGTGCGCCA
CCCACACAGTCTGCATTTGGACCCTTGTGCTATTATCAAACAACAAACTACAGCGGAAGTTTCCAGAAGGTGGGGAATGG
TTCCCTACTCTCGATCTTTGACCTCTGGAATGAGCCTTCAGCCGATGCCTGACGTTTATC
>M00285:128:000000000-BF978:1:2114:22312:22008_1:N:0:46
AGTGATTCCAAAGGTGCTGCTGGTCCTGTTTCCACCTCTAGACCAGGGAGCTTCTGTGGAAAGAGAAATAGAGTTAATGT
TTCAGATAGAAAACCCTTCATCAGAGCTTGGAAATATACTAACTGTGGAACATTGGCCAGTTATGTTAAGTTATCTTCCT
TTTTTTTCAGAAGTAACACATGATTAGCAAAGTTCAAAAGTCTGTTCCAATTAACTCTGTATTTTAAGCTGTTAAATCAA
GCTTGTAAATTC
>M00285:128:000000000-BF978:1:2114:12295:22009_1:N:0:46
TCTTAGTAAGAGTGGAACTGGGTATTGCACAAATAATGAAGTTATGTAGTGTACACAGAAATCTATGATCCAATTTTGTG
AAGAGCTTGGAAATAAATAATTGTGCAATCTATGGAAATTTCACACAACCATTTGATGTTATCCAATTCATTTTCTAGGC
AATTATCTTTTATAATACTTCACATCTCTATTAGAA
>M00285:128:000000000-BF978:1:2114:8912:22009_1:N:0:46
TCTATTCCATGAACCCCATACTGTAGTTACAGTTACTTCCCTCAAACTCAGCACTAGATTCAGTGAAGGTAAATACACAT
TCATCATTGAAGCATGTTAAAAATGAGAAAATATGTGACAAAATTGGAAAATCTAATCCTAGGTGACAGACT
>M00285:128:000000000-BF978:1:2114:16190:22010_1:N:0:46
TAATTCCTGTGATAAAATCTGCCAAATGTAATACTTGGCGTTTAAGATTTTAATTCTTGGCACAGAATCAGCAGCTGATG
CCTTGTTCATCATATACCAGGAAAGAATTGATCTATTCAATCACAAATACCTCTCTTCCCATTCCTCTTTTGCATTTAGG
TATTTTGGATCTAAGTGGAGCTAAATCGGTGTTCTCCACCCTCCATCTCCACTCCCTCCACCCACCCCTAAGGCCCAACA
CTACTTACTGGCCCTTTGCTTGCCAGATCGAATCTTTTTCAGAAATGATTACCATGGCTT
>M00285:128:000000000-BF978:1:2114:13956:22013_1:N:0:46
GTGAATGATTATCACAAGCTAATACCCCAAACAGCTCAGTTGAAACCTCACGCACTTTAACTGCACCTGCCCTTACAACC
TACTAGAGCAACCTTCCAACATACTAGGGCTCTGCAATTCCTTGTTCCAGAAACGTTTAAGTCCCGCACGCAAAGTTCAG
TGCTAACGTTAGTTCAGCGAAGAGTAATTGTTTACTTGCTGTTCAAACCGTAAACACTACCTTTAGATCTCGGATATGC
>M00285:128:000000000-BF978:1:2114:8123:22013_1:N:0:46
TGTGAAGAAATTTCTCCCGAATTCCTGATTAAATTGTCTCTCCTCCAGTTGAAATATCTCAACATTTACATGACCAATAT
TATCAGCTCATCCCTCTTTCCCAGAGGAAAGGAGCCCGGACTGCTCAGTTTTCCCT
>M00285:128:000000000-BF978:1:2114:24470:22016_1:N:0:46
AATTGGATACACTTTGACAATTCCTTTAAGGAGTCATAGATCACACACTGGTTGATTGTGCTAGCCTGCTGACGCTCAAT
TCCCTGACAGGAGAAATGTGATGCAGTGTAGTTAGGGAGAGGGCAATGCATGCCAACCTCGTTTAACACAGTCTG
>M00285:128:000000000-BF978:1:2114:7913:22016_1:N:0:46
GAATTGGAGTCAATGCGGTCCACGCAGGACAGCTGCATGCCCCATCAACCAATCCAGGTACGTTAAGGACGTAGTGTGTG
GGGAGAGAAGGAGGTTAAAGTCAAAAGGAGGTTGGCTATGCGTTCTTATAATGTCTTCCACATCCCTCTCAGGAGGCCTC
ACATCACCTGG
>M00285:128:000000000-BF978:1:2114:8713:22017_1:N:0:46
TTGCTAGATCAGCGACTAACTTTTCAGGGGTAAGGGATACAGTCGAATAACTGTTACCAAACGACTTAGCACCATGAAAT
ACATACAATGCAATTGTTTTCCAAAAGTTACTGTATGCGGTTTAAGTTGAAAGTGGCAAAGCAATGCTTTGAGCTTTTAA
AACGCTGTTTTAGCCAACTATGAATTCCTTTGCTATATCAGCGACTAACCTTTCAAGGGTAAGAGATAGAGTCGAATCAC
TGTTTCCCAACGACTCAGCACCCTGAAATACATACAATACAAATGTTTTCCTTTAGTTAC
>M00285:128:000000000-BF978:1:2114:10613:22019_1:N:0:46
GCACAATAGGTTCTTGGCCTAGCAAGGTTGCACAATTGATCCTTAGCTCAGCAGGTTTGCAAGACCCTGAAACCACAATT
AGGAACTTTGTTTGTGTAAAGAACGTGATGGCCTAGAGAGATTAAGGAAATATTGTCTCAAAAGAAGTATTAAATATTTA
AGTGATTTCCTTGTTTGTAACCAATCACCATGTGAGAAATGAGTGCTCTGCTGCCTGACTAATGCATGATCATTCCATAT
ATTGTAATTCCTTCCTTCTCTGAAAAACTATAAGAATGTATGTAAACTGATGTATCA
>M00285:128:000000000-BF978:1:2114:13569:22023_1:N:0:46
AACTCCTGACAACCTCCCAGTGAATATTCTTCACGTTCTCTCGTTTAATCACCTCCCTCCTACAGTGTGGTGACCAGAAA
CTGCAGAATAATATTCCAGTTGTGGTCTGACATCCCATCTCTTGTACTCAGTGTCACTGCTGGTGAAGACAAGCATGCCG
T
>M00285:128:000000000-BF978:1:2114:11253:22024_1:N:0:46
GGTTTGCAGAGTACCCGTGCTCATTCTGCAGGAAGGACCCTGAGCTTCCGACTGCCTGCCACATTAATTCACCATCCTAC
TCCTACTTTAATTGTTCTGTCCATGATCTCACATACTGTTGTAAGGAGGCCCAACTCAAGCTTGAAGAAAAGCACCCCAT
CTGCTATCTCAGCACATTGCAGCACAACTCCGGCCACTGTCTAAAAGGAGTTTGTACATTCTCCCTATCTCTGCGTGGGT
TTCCTCCAGATGCTCCGGTTTTCTCCCACATTCCAAAAGATGTACAGGTTAGGAAGCTGT
>M00285:128:000000000-BF978:1:2114:26002:22025_1:N:0:46
GGGAATATTTTCACCCAGAGGGTAGTTTATATAGATAACGATCTGCCAGAGGCAGTAGTTGTGGTGGGTACTTTAACAAC
ACTTAAAAGACAGATGGCCAGGTACAAGGATGGGAAAGGTTCAGTGGGATATAGGCCAATGCAGGCAAATGGGACCATCT
GATGGATGTCTTAATTGGCATAGAA
>M00285:128:000000000-BF978:1:2114:21408:22026_1:N:0:46
TGTGGCAATAAGTGCACAGGAATTTTGCCACCTCAAATTTATCCCTAAATTGTCCTGGAACCTAACAATACTGTGGAAGT
AAATTCACTGCCTGGTCTGAAGTGGCTCGAGAAGGCAACATACCTCCAAATTCACAAGGGCAATTAGTGGTGGGCAATAA
ATGGATACAGACTAAACACAGGAAATATACTTGGCTAACCTGTTGTTTTGGATATAATCAAATTCAGGAGGTTGCATTTC
CGCTGAAGCATGGATTCTAATCTGTTAGTAGTATAAAACAGTTCATCTTACTAACTTATT
>M00285:128:000000000-BF978:1:2114:16281:22026_1:N:0:46
CCAAGGAATAAATGGTATGCGTGGGGCTTTCTTTGGTGTGTCAGCTTGGTATGAAAATGCGATTATCCTGGCAGTTCCCA
ACTCCCAGACCAGCATGAAGCATTTGCCCAGGCAAAAGTTTAGGAGGTGTGTTCTCCGGGGAATGGAGTTAACTGGGGCC
TGGGAGTGCTCTGCTAACTTCCCAATATGTGCACAAAATGACCTTGATTTTATTTTCAAACATTTGGCATGGAAGTAGCA
CTGAGCTCTCATTCTATCTCACAGTTAACCAGCAAGAATCTCATTGAAATTTAGACGGCG
>M00285:128:000000000-BF978:1:2114:9593:22026_1:N:0:46
ACATACAAAAGATTCCTCATGCCACTCTTCAATTATTCTGTAACTTCAAGTTTCTATTTCATCGTCTGTGTGCCTGCATC
ACCCCTAGCTTCCATCTATGCTGCATTGAGCCAGTCAATGCAGGATGAGTGAAGACAAACACAGGCTGACTCGAATAATG
ATGTTATATCGCACTCCCTGTTGGGCAAGTCCCTTGCATTAGTTTCAGTGATTTCCCTAAGATGGACTGCAAATAGTTAG
GCATGCCTGATGTGATGAATTATAGTGCTAGGAATTCGTGCTCTATTCCCAACACTTTG
>M00285:128:000000000-BF978:1:2114:14677:22027_1:N:0:46
TCGTATGTGAAGGGCAGAAGGATGGCTAGGGTGAAGATAGGTCCGATTAAGGATAAAGGTGGGAGGATGTGCCTGGAAGC
GGCAGAAGTAGGGGAGGTACTGAATGAATACTTCTCTTCTGTATTCACCAAGGAGAGGGGTCTGGATGACGCAACAGAGT
TTGCTGGTAAGGGTAATGTTCTTGAGTATGTAGCTATCGAGAGGGAGGAGGTGTTTAAATTGTTAAATAACGTCAAGACA
GATAAGTCTCCGGGGCCTGATGGAATATTCCCCAGGCTGCTTTGAGAGGCGAGGGAGG
>M00285:128:000000000-BF978:1:2114:13767:22029_1:N:0:46
AGCCCACAACATCAAGCTATCTGGCAGTAAATTCATGCCCAGTCAGGATTTTCTATGTCAAAGTTGCACTTACAGCAACC
CACACAATCTTCTTTTTAAAAAAAATGTGATGATGGGATGTGGGCAGAAGAGAGAGAAACAGAAATACATGTAGACTCAA
TCTCACCTCATGCACCAAATACTTTTCACAAGATAATAAGATCACAAGATAATGGAGCAGAAGCAGGCTAGTCGGCCCAT
CGAGTCTGCTCCAAAGGGAAGGGAGGGTGGGGGAAAAAAAAAGAGGATAAGGAGAAAAA
>M00285:128:000000000-BF978:1:2114:13425:22032_1:N:0:46
CATAATTTGAAAGTGATTGGAGGAAGGTATAAGGGGGATGTCAGGGGTAAGTTTTGTTTACACGGAGAGTGGCTGGGGTG
TGGAACGCACTACCGGCAGAGGTGGTGGTGGGCAGGTACATTATAGACATTTAAGGGACTCTTAGACACATGAATGATGG
AAGAATAGAGGGCGATGTGGGAGGGAATGGTTAGATAGACCTTCGAGCGAGAGAACATGTCGGCGCAAGATCGTGGACCG
AG
>M00285:128:000000000-BF978:1:2114:13584:22035_1:N:0:46
ACTGCAGCACTCCCTCGATACTGCACTGGAGCGTCAATCTGGATTTTGTCCAGGAAAATACAGAGGGGAAAGAACAGCAA
ATCCAGACTGACTTTCCAATGCAGTACTGAGGGAGTGATACACTGTTGGAGGTGTCATTTATCAGATGAGTTGTGGATGG
ATTTGGGGCAAGACCCTTAGGAGCATTGATGTACTGAAAGATCTAGGGGTCCAAGCCCATAGCTCCCTCAAAGTGGCAGT
ACAAGTCGATAGGGTGGTAAAAAAGCTCATAGCATGCATCTGTTACGGCATTGAATATA
>M00285:128:000000000-BF978:1:2114:15071:22035_1:N:0:46
AGATTTTAGGGAGCTGAGAAAGAGATACAAAAGCATGACCTCAAATGTAATAATCTCAGCATGACCTCATGTGCCACATG
ACAATAGAGATAGGAGATAAGGCAGATGAATATGTCGCTGGAGGGAAAACTTTAGATTTCTGTGGTCTGGGGCAGCTGGG
ACCTTTACAAGTTGATGGTTTACACCTCAGCAGGGAGGGACCAGTTTCCTTGCTGGATCCACAGGGGAGATTTTAAAGAT
GATAAAGAGAGGGAAAGTGGA
>M00285:128:000000000-BF978:1:2114:9260:22037_1:N:0:46
CCTTCCTGCATTACTGCTCGAAACATATGGTTCTTTATGGTCTTCAAATGGTCTTCAAATATATGTGGTATTACATGCGA
ACAGAAGACTCATAAGTAATCTCCCTATGCAGATGACATGTTACTTTTTTTATTTCTACTCCGGATGGATTTATCGTGGC
GGGACTATCACCATTAGATCAGTTTAGTGTTTTTTTGTTTTTTTTCGGC
>M00285:128:000000000-BF978:1:2114:7935:22037_1:N:0:46
AACCGCTGAGACTGTGGGTGACCAGCAACGTGAAAGTTCCGGTTTATACCAAATAAACTCGCCGTGTGTTACGTGACCTC
GCCTGTCACACGGGGGTCCTGGCCACAGGCAGTAGCAGAGGGTAAACCCCACTGATTAGCAACCTGGGTGGCCACAGTTT
ACGCTGTGACTTCAGCTGTGTCAGTGCTTGTAGGGAGAGCCCGAGGCCATTGAGGGAGGCCACCTCAATTAGAACCGGCC
GGTACCAGTATATATGCGACGCGTTCAGGCTCTATACCTAAATGCAGCGAACACTATGGT
>M00285:128:000000000-BF978:1:2114:8434:22039_1:N:0:46
AGTTAAAACCATTCATTTGCCACTTTCTACACATGCTCATGGAGAATCAACATGAAAACAGTTGTAGTGTATGTATTTCA
TGTTGCTGAGTCGTTTGGTAACAGTTATTTAACTGTACCTCTTACCCTTGAAAAGGTAATTTTGATATATCACCAGATTT
GCTATTAGGCTAAA
>M00285:128:000000000-BF978:1:2114:15473:22040_1:N:0:46
AGTTATTGGCATGCTATGTTGGCACTTGCAGGCTGCCCCCCAAAATCACTACGCAAAAGATGTATTCTACTTGTGTTTCG
ATGTACATGTGACTAATAAAGATCTTATCTCATAAGCTGACTAGTGAGCCTAAATGTAAACAAGTTCCCTGGTCCTGATG
GGATGCATCCCAGGGTACTGAAAGAAATGGCAGAAGTTATAGTAGAGGCATTTGTGATAACTTACCAAGATTCTCTTGAC
AGGTCATAGCAGAATGGCATGACATTTGCTGTCATTCACTGTTTAAAAAGGGATGTAAGC
>M00285:128:000000000-BF978:1:2114:19064:22041_1:N:0:46
GGAGGCACTTCACTTCAAACACGTGGAGGCACTTCACTTCAAACACGTGGAGGCACTTCACTTCAAACACGTGGAGGCAC
TTCACTTCAAACACGTGGAGGCACTGCACTTCAAACACGTGGAGGCACTTCACTTCAAACACGTGGAGGCACTTCACTTC
AAACACGTGGAGGCACTTCACTTCAAACACGTGGAGGCACTTCACAGATCGGAAGCGCACACACCTGAAGCCCAGCCACT
CCGCGAAAACACATATGCCGCCGTGTGCGTGAAAAACCAACAGCACCTCAGCGAACTAC
>M00285:128:000000000-BF978:1:2114:12619:22042_1:N:0:46
GATCTGACCAAACTCACTTGCACTCAGCCTGCGGGTGCCAAGCAGCAGGTGGTGGAAGCAGAGCAGGCTCCAAGCAACAA
CAGAGCCTCACAAGACAGATCTAATTGCCCCACCTCCAGAACACCTTGATGGCCTATTGACAGCTTGCTGCAGTCAAAGG
CCTTT
>M00285:128:000000000-BF978:1:2114:18707:22043_1:N:0:46
CGATCCATATGGCTTAGATAGATAGTAGGATATTATTACTTCAACTATTAGTATCTTCAACAAAGTTATATCTACAAAAG
TTTTTGTCTCATCTTTCAGTATTTAAAAATTGCGGTGCCCGATATTGACTTTGAACCTTAGAATAAAATGATTGACTGCA
GATCACAATTCCTTCTGGTTTTCATTTCAAGAAGCTTGGGTTCAAACCACCTGTTAAATTTCACATCAGATAAGGCAATG
CAACATACCTTCCATATACAAAAGTATTAGGAAGGCACTAATTTATGTTACATGCATAA
>M00285:128:000000000-BF978:1:2114:8760:22043_1:N:0:46
GGGCATTGAAGGTCTGACAGCCCCATTGAAGAATTGCTACACACAAGCAGAGGGCAAAGATCAGGGATTCAGTACTAGAG
GGAAGAATATGCTACTTGGTATAAATGGTGAACATAAAGGGTTAAATCTAGAAGAAAGTAACAATTTAAATAAACCAGTG
AAAACAACCAGTGTTGATACGAGATGGCTGTTGGATTGTTATTAATAGGAAGCAAGTGC
>M00285:128:000000000-BF978:1:2114:21947:22044_1:N:0:46
GTAAAAGTTGGTGAGATTCAAAGGACACAAACAGTATTTCTTTAGCCTCCTGTGGAATTACGATGCGCTGGTGAGCGTTC
TTGGCCGTGGCATCGACGTTCTCTGACTAGGACATACCGATGGTGATGTTCACGGTCAGGAACCTGAAGCTGTCAGCCTC
TCGACCTCAGCACCGTTAATGTAGACAGGGATTGGGCGTGTTCAGTAGCCGGCTGAACGGGTGGCGGTCACCCTGTCACC
GCAGCACCAACCCCACCGGCTGCACATGTCCACAGGTTTCTGGGCAGTGGGGAATGGGAT
>M00285:128:000000000-BF978:1:2114:20197:22045_1:N:0:46
GAACTCGCTTAAAACTGAACGAGAGCAATCTGGTTGTCACAGCAAATGATGGCCAATAAATGCTCTGCCAAAACTGGTAG
ATATGGTTCTATCTGCCAGGCAAGTACTTGATTCTTAGCTTTGAAGTTTGGCACAAGTCAACCAATGACTTGCGTAGCAC
TGAAGACAGGCGTTACTAATTATGAAGCTAATTCACAAATGATTCATTACACTCCTGGGTTTAG
>M00285:128:000000000-BF978:1:2114:16446:22045_1:N:0:46
TTGTTATTACTACTCTCTGTGTTTAAAAAAAACTTTTACCCAGATTTCCATTAAAACTCCTTCCTCTCACTTTAAGTCTG
TGCCTTCCTGCTTTTGATACCCCCCACCATGGCGAAAGGATTTTGACTATCTACCCTATCTACGCATTTCATAATCTTAT
ATACCTCCAGCAGGTCAGGCCTCAGCTTTGTTTATTCCTGGGAAAACAAATCCAGCCTATCCAATCTTACCCCACAACTA
AAATCAACCAATCCAG
>M00285:128:000000000-BF978:1:2114:14589:22046_1:N:0:46
TTACCAATCGATTCAGCAGTATGAAATACATGAAATACAACTATTTTCATCCAGTTTCTCCTTAGTGATAGTGAAGAAAA
TAGCAAATAAACCTATTCTGCTTTCAAAACACATTTCGCCAAACAAGAAATCTTTTGATCAATCTGAAATTAGCTTTTCA
TTGTGAAGTGCTACATTTAAATTACTGTTACCAATCTACTCAGTACCATGAAATACATTTCAGACAAATGTTTTCATCTT
ATTTATGCTAAGT
>M00285:128:000000000-BF978:1:2114:16944:22046_1:N:0:46
GAGCATTACATTCAATTATGGGAAGGATGTGGAGGCCTTGGAGAGGGTGCAGAAGAGGTTTACCGGGATGCTGCTGGAGT
AGAGGGCATGTGCTATAATGAGATGGTGGACAAACTTTAGCTATTTTCTTTGGAGCAGTGGAGGCTGAGGGGAGGTGTAA
CATAAGTCTATAAAACTATGAGAGGCATAAATAAACAGCTGGTATATTTTCCACCAGGGTCGAAATGTCGAATACTTGAG
GGCATGCATC
>M00285:128:000000000-BF978:1:2114:20364:22047_1:N:0:46
TTCTAATAAATTACAATCACTTAGGTAAAAGGCTAGGACAAAATGGACAGAAGGTGATGGCAAGAATCCAGCCACACTTA
CCTTACCGATAGGAGATAGCTTTTCTGAACAACTCCATGTAGAGTGGTGTAAATAGCTGGTTGATGAAATAACAATGGAA
CAGCTTAAGCTAACATGGAAAGACACACCTGCTTTGC
>M00285:128:000000000-BF978:1:2114:22516:22049_1:N:0:46
CTATGAGGCTGGAATGCTCTAACCTCATTGATGCTCTGGTCATGTTCCACACAGGCCTGTTCAGTACAGTCTGGTACTCT
GAGTCAGTGCCATATAGACCTTCTAAGTAATAGCTGGTACTCAGGAACTATC
>M00285:128:000000000-BF978:1:2114:18581:22054_1:N:0:46
ATCCCAACCTTATCTTTAAATTTCCAAAAAAGTTAATGTTTAATATTTTCAGCAGGTTTATTGTTTGATGTTTACTCCTC
TCGCTTTTAAGAACATGACCCAGGGCTAGTGTGCAATATGTTTTTAACCATTCAGTGTGTTTGCAGCAGTTAGACACTGC
ATGAAAAACCATTTATAATTTGTCACATGCTTGAATATGTAAAAAATAAGATGAAAACATACACACAGTTATTCAATACT
TGTGAATACACTTCAGGAAATAAGCCAGT
>M00285:128:000000000-BF978:1:2114:12646:22054_1:N:0:46
TATGAGAGCAGGTTGCGGGAACTTGGCCTTTTCTCCTTGGAGAGAAGGAGGATGAGGGGGGACCTGATTGAGGTGTATAA
GATGATGAGAGGTATGGATAGGGTATATAGTCAGAGGATTTTCCCCAGGGCTGAAATGGTGGCCACAAGAGGACATAGGT
TTAGGGTGCTGGGGGGAAGATATAGGGGAGATGTTAGGGTAGGTTTTTTTCTCAGAGAGTGGTGAGTGAGTGGAATGAGC
TGCCGGAGATGGTGGTGGAGGAAGATACATTAGGGTCTTTCAAGAGACTGTTGGATAGGT
>M00285:128:000000000-BF978:1:2114:14702:22058_1:N:0:46
TTTCCAGATTGGGGGGCCCCAGCAGCCCACCCCTGGAGGTCCAGAGCGGCCCGGCCAAACCTGAGGTGAGCTGACAGAAT
TAGACTCATCCAGTTAGGGTCAGGTAGAATTTTCCATCGAAGGGGCAGCCCAGCAGCCTGCCCCTGGAAGAGCAGAGCAA
ACCGGACAAACCTGAGGTGGGTTTTCAGAAAAAGACTCATCCAGTTAGGATCCAGGTAGCATTTCCCAGAACGAGGGGCC
CAGCAGCCCACCCTTGGAAGAATAACCTGTTAGACTTTATTCCCCTGAAGAAGCTCAAGG
>M00285:128:000000000-BF978:1:2114:22121:22058_1:N:0:46
GGTAATGAGTTAAAGCACGTGATGTGATGGAAGTGGAGTAAAAATTGGGGGATTACTTTAAGGAAACATTGAGGCTCCCC
ACAATACAGTGCATCGGAGGAAGTGTCTTGCACATGAAGAGCCCGGCAGTGCTGCACTGAGGGGTCTGATCACATGTCCT
CTGACTGGAGAGGGCATGGCAAAGGAGAGTGTTGGCTGAGCCTGTCAACCTAATCGACGAAGTGACATCAC
>M00285:128:000000000-BF978:1:2114:9654:22058_1:N:0:46
ATTTTGTTCTCTCTCCCCAGTATCTGCATCAACTCTGCAACTTAAATCTTAGTTCTGACGAAAGGTTATCAACATGAACT
CTGTTCCTCTCCTCACAGGTGTTGCCTGGCCTCCTGACTGTTTCCAGCATTTTCTGTTTTATTTCAGATTTGCAACATCG
CCAGTTTTTTTTGTTTTATATATCCGGGGCCTCTGGGTTTGTACTTTCCCTTAAGAGAATTAAGAGTTGTCAGCAGCTTC
CCATGACTGACACAACAGCACCTGCCAGCCTCAGTGTCAGGCAACAGGCTTGGTTTAA
>M00285:128:000000000-BF978:1:2114:19711:22059_1:N:0:46
CCCAGGTGCCCATCAGTCTGATGACTGACCGTGGATCTGAGCAGAACGAGAGATGTTGCCCGAGATTATCACCCCACTAA
TACTCTCATCATTCCCGATGGACTCTGCAAAAGGCTTGATACACACTGGAAAAGATAGAAGAGATAGTCATCTTATTTAA
CTCCAGATGTGATCCAGAAGCAATCCATTTCCCAAACATTAATTGGGTCTTTGTTCTTGAGGTCTGTGTAGAGCAATCAC
ATCTAATTGCAGATACATTCTCTAAACCCCATTTTGGAGAGCATATCCATCATGTGTTAT
>M00285:128:000000000-BF978:1:2114:23644:22062_1:N:0:46
GCTAGAAATTTTTTTTTTTGGGCTGCACAATAGTGTAGCGGTTAGCGCGACGCTGTTACAGCGCCAGCGATCTGGGTTCG
ATTCCCGTCACTGACTGTAAGGCGTGTGTACGTTATCCCGTGTCTGCGTGGGTTTCCTCCGGGTGCTCCGGTTTCCTCCC
ACATTCTACAGAAGTATGGGTAGGGGGTTTAAAATGGGTGGCGCGGACCCGTTGGGCCGAAAGGGCCTGTTACCACGCTG
TAAAAAAAAAAAATAAAAGTCTGGTTGGGGGTCACATAAACAAAAGAAAAGAGGGCAGG
>M00285:128:000000000-BF978:1:2114:21919:22064_1:N:0:46
GGTCCGCAAGCGCCAGTTGAAAGGCCGAGTTACCCAAGAGGCGAGGATGACATTGAGTGCTGAGCCCAAGTTGGGAGCGT
GAAAAACAAGAGCGACTTTAAACTGTGCCTATCGATTCCCAGCATGTCCAAAGTTAGAGTCACAAACCCCCCTAGTGCCC
CCCACCCAAGCAAGCAAACAACATGAGGTAGCAGCAAGTGGGGCCATTAGCAACACTAACAGAAACTTCCAGAAGGGAGG
GTCCCAGAAGCCCACACTTGAAGGAACAGAGTGGAACAGCCAAACCTGAGGTGAGCTTTC
>M00285:128:000000000-BF978:1:2114:14682:22066_1:N:0:46
AGAGCAGAAGTAGAAAATTTATAAAACAACAGTGGGGATGCTTTATTGTGATGTTTGTTAAGAGCTGTTATTAAGCCAGT
ACAGAGGAAACTTGATTCCAGCTTTAGCCACGTTATACCTAATCCAGGAATGCTTGAATTGGGGTGGAAAGTGCTTCAGA
TGGCAGACTAAATCACCATTATAAAATGCACAAAAAAGAATAAGTCAAGAAGATGGCCCAAAGTACTTACTGTGGGATGA
AAGCCACCATGGGC
>M00285:128:000000000-BF978:1:2114:23196:22068_1:N:0:46
GAACAGAGCAGATGGATGTCTCTCCACAACGTATTACTGCGCTCCAATGTGTCAGCGTGACTGCACGTTCCTTTTAAAAA
TACAAATGGAAAATAATCCACTGAAAAATTGCAGCAAGATAATACTTAAACACTAAAATGAAAAGCAAAACA
>M00285:128:000000000-BF978:1:2114:11342:22069_1:N:0:46
TACAGTACAAAGACCGCCTCGGCAATGCCCCAAAGGCGGCAGTCCCTATTTCAGTTCCCTCGCCTCCAGAACGGGATTCT
GAGCTCCCAGCTGCTGACTCCCAGCATGCCATGAGTGAGCTGAGGCACCAAACCACAGCTGTCTGAAGCAGCAGGAGGAA
CGCATGAGGCAGGAGAGTGGAGAAAGGTGATTTCACATTTCCTGTATCACTTTTCCCTCAAATAAACAGGCTCCACGAAC
AC
>M00285:128:000000000-BF978:1:2114:20567:22070_1:N:0:46
AGCAAAAAAAAACAAACTGCTAAAGAAACTCAGGAAGTGAAGCAAATTAGGTTGGTTTATGATGTACTAATTAAGTGAGC
TGGATTATTTTGTATGGTACCAAGCATTGTGAATGTTGTTGTAAGCAGGTGAAGAATACACCATAGCAGAGTTGACCAGT
TCTGTAGAGGGTGCAAGAGCTTTGGAATGCCAAGAGATAAGTCAGTCACATCAGGATCTCCAGCCTCAGTTGTAGCCACA
ACACTTACTTAGATGTTTAAATTGAACAATAGAACAATAGAACAATACAGCACAGAACA
>M00285:128:000000000-BF978:1:2114:18992:22070_1:N:0:46
TTGGGAATACAGATCCATAATTCCTCAAAAATGATGTCACAGGTAGATAGGGTCTTAAAGAGAGCTTTTGGCACTTTGGC
CTTCATAAATCAGGGCAACGAGTACAGGAGTTGGGATGTTATGTTGAAGTTTTACAAGACATTGGTGAGGCTGAATTTGT
GGTAGTGTGTGCAGTTATAGTCACCTAGCTACAGGAAAGAGATCAATAAGCTTGAAAGAGTGCAGAGACAATGTGCAAGG
ATATTGTTGGGACTTGAGGACCTGAGTTATAGGGAAAGGTTGAATAGGTTAGGACTTTAT
>M00285:128:000000000-BF978:1:2114:7179:22075_1:N:0:46
TTATGAGAAAGTAGAGGCACCGGGTGGCCGTCGTGACTATGTGGCTGGACCAGGACAAATTGTTGGTGATATTTACGTCC
AGGAATCTGAAGCTCTCAGCCAGCTCCACGTTAGCACCACTGATACGGACAGGGTGAGAGTAGGATTGGAATACTTGAGC
ATGTAGGTAATGAAGCCATGGATGCTGGGGCATGATAAGGATAGTGGGAGTATGGGATGTACTGAAGGTGGAAAGCCATT
TTGGTGACTCACACCCTCTGGGTTCGATGGCCATTTTAAGACTAAATGGAAAACTATTGG
>M00285:128:000000000-BF978:1:2114:8759:22076_1:N:0:46
CTGAAGCGTTAACTTCTCCTCCGCAGATGCTGCCTGACCTGAACTTTACAGCCACCGGTTTGTTTACTTACCGTGCTTTT
CCTCAGTCAGCTTCCTGACCACATTCTGTACCTGGTCTAAAAGTTTAATTTCTTCCAGGAAGTGGGTGAGGACGTCCTT
>M00285:128:000000000-BF978:1:2114:11392:22076_1:N:0:46
CAGCTTAGAACCAGTTTTTCAATTGTTTCTTGCAGAAGCTAAGAATTTGTAGGTAAAGACAGCCATGCATCAGTTTCTTA
TCTCTAATCAAATAAATTTGGTCTTTGAACCCTTTAGGATATCTTTCTTTTTTACAAATGTAATATTAATCCTGATCAAT
ACCACCAACTTCACTGCTTTTATTCCTCCTTAACCCTCTGAATGTATTG
>M00285:128:000000000-BF978:1:2114:16448:22076_1:N:0:46
AGAGTGGTGGGGGTCTGGGATGCACTGCCAGGGGTGATGATGGAGGCAGATAGCACAGGAGCATAGGAGACCCTGAGACA
GACACACGAATATGCAGAGAATGGAGGGATATGGTAACTGTGCGGGGAAGAGGGATTAGATTAATTAGGAATCATTGATT
AAATTAGTTCAGCACAACATGGTGGGTGGAAGGGCCTGTTCTGTGCTGTACTGTTCAATGTCATAGATATAACAACTGTA
CTGTATATTACTGGA
>M00285:128:000000000-BF978:1:2114:13367:22079_1:N:0:46
CAGTATTTTTTCAATAAAGTGAACACGTCCAATGATTACTCTATCTATGATAAATACTTTTTGGAATAAGTATGGTCGGT
GCTTCAAAATGTGAATGATTGTGAGATAATTATCCTGACAGATAGAGCTCTAGCAAAGATTGCCATAAGTCTGGAGAATG
GAAAGGGACTTAAGATATCACCATAGGGATCTCTCATTCTTGATCGATACGTTGGTATTAGTTGGTCAGGTGCAATAAAG
GGAGATCTAATTGGCAGCTAGCAAA
>M00285:128:000000000-BF978:1:2114:10372:22081_1:N:0:46
CGCCTTCCAGATTCGATCAGTCACCCACACACGGCAGTCACTTTACAGTCCCAGTTATCCAACCAACCAACCCCCATATT
TTGGGATGTGGGGAAAACCAGAGTACACAGGAGAACCACATGGTCACAGGGAGAACATGCAAGCTCCATACAGACTGCAC
CAGAGGTCAGGATTGAATCTGGGTTACTAGAGCTGTGAGGCAGCAGTTCCATTAGCTGTACCACTAAGCTGCCTGTATTC
GTTTTCTGTTTCTATGGACGCTGCCTTGCCTGCTGAAATTTTCTGCTTTTGTCTGGGAT
>M00285:128:000000000-BF978:1:2114:18837:22081_1:N:0:46
CAGGCCTTTGCTTGTAATGGTTCCCGAATAGGTGTGAAGTAGCATTATGTTTCTCTAGTTGTGTTACAAATTTCTCATGC
AGGATCCTGGGCAATAGTTACCACTAGTGTGAGCTGGCGGCTGTGGTGTTGGGGGTGAAGCGGGAGAGAACAATAGAACA
ATAGAACACAGAACAGGCCCTTCGGCCCATCAAGCTGTGCCATCCTACAAACATCTCCCAAACTAACTGTTACCACCCTC
ATATCC
>M00285:128:000000000-BF978:1:2114:13420:22083_1:N:0:46
ATATTAATCTGTCTAATCTTCCTATTCCTCTCCTCACTCGCACGTGGCACAGGTAGCAATCCTGAGATTGTTACCCTTGA
TGTCCTGCCCCTTAACCTAGCACCTAACTCCCTGAACGCCTTACGCAGGACCTCCTCTCTTTTCCTGTCCACATTGTTAG
ACCCTACATGGACCACAAAATCTAGGTTCACGCCCTCCCTCCTGAGAATAACCTGAACCCGATCTGAGTTATCCTGGACA
CTGG
>M00285:128:000000000-BF978:1:2114:7903:22085_1:N:0:46
CTGTGATTCTAGGAACACCAAATGTCTTTGCACATCAACGTTTCCCAGTTTTTTGTTTTTTTGTTTTTTTTTTTGTTTTT
TTTTTTATTTACAGCGTGGAAACAGCCCCTTTCGGCCCCCCAAGTCCACGCCGCCCCATTTATTTAACCCCCGCCAGATT
AACCTACCCGTACGTCTTTCTAATGTGGGAGGAAAACCGAGCACCCGGAGGAAACCCACCCAGCCACGTGGGAACGGACA
AACTCCCTACAGTCGGCGACCGGGAACGAACCCCGCTCGCCGGCGCTCTACCCGAAGAGC
>M00285:128:000000000-BF978:1:2114:20360:22089_1:N:0:46
ATGCAGAAAAATCATTGAAGGTGCAAGGTAGTCTCAAGTGTAAGTGTGGACAATGTTAAAAAGAAATGAGGCTGTAGAGT
GGTATAAAGTAGCCTGGTAAAGAATACAGTTTCTGATGGACTTCTGCAAAATTTGAGTTAAATGCATTACCTTAATATGT
ATTTCATCATCTCTCAACATACCATACATAAAGTTTTAGCACACCCTGACCTGTGAACAATGCTATAGTTGATCAATTTA
AAATTTAATAGATTTAATTAACTGAATCAATAGACTGACTATTTAAACATAAAGCAAGGG
>M00285:128:000000000-BF978:1:2114:15067:22090_1:N:0:46
TGAAAGGACAATCTCCAAGGCAGAGTACAAGGTTAATGGCAGGATTCTGGGCAGTGTGGAGGAGCAGAGGGATCTGGGGT
TTCATATCCACAGATCACTGAAAGTTGCCTCACAGGTAGATAGTGTAGTTAAGAAAGCATATGGGATGTTAGCTTTCATA
AGTTG
>M00285:128:000000000-BF978:1:2114:25970:22091_1:N:0:46
GAGCCTTATGTTTGTTGAAGTTAGGTTATCCCACCATGGGACCTTGAATGAGGAGATGATTTGGTGCATTGTAGACCATC
CCACTTTGACAGCCAACTGCTGACATTTAGGAGCCAGTAGATCTGTCTGCATAATACCAGAAAGGATTGCAAGACTTCAT
TCTGCTCAGTGATGTACTGGAGGAATGTGTATGGGTTGGCCAAGATTTTCTGGTATTCTTGGATCACAGTTGTCTATTGA
GTTTTATAGTCGTACTAATCTGTGTCAGTATTCTGCAGTTAGGACTGGTGCGTGTGTTA
>M00285:128:000000000-BF978:1:2114:11596:22091_1:N:0:46
TGCGTATAGCATAGAAGGCTGGCGAAGGATACAGCAGGATATAGATCAGTTGCAGATATGGGTGGGAAAATGGCTGATGG
AGTGAACCCTGGCCAGTTGTGAAGTGTTGCACCTTGGGAAATCAAATATAAAAAGACAGTACACTGTTAATGGCAAGACC
CTTAGCATTGATGAGCAGAGGGATCTTGGGGTCCACAAATTGATAGCTACACAATTGGCTACACAAGTTGATAGGGTGGT
AAAAAAAGGCATTTGGTATCTGCAGCTTTATAAAACTTTAGTGGGGCCGTATCTGGAGTG
>M00285:128:000000000-BF978:1:2114:13115:22092_1:N:0:46
CAAATCTTTCATGAGTGCTGCAGTTGATGCAGCTTCATTAGATTCTTGTGGTTAAAATAAATGTGTTCTGAAAATCTGGT
TTGGAAAAAAAATAATCTTTCCTTTCACATTTCTATTCATTGTTATTAATCCATCCAGACTGATAGGCTGAGGATCAACT
CTGATTAATGGAAATAAGGTACCTTCTTGAAGTGAATGTGGACAGAGTCAAACCACTTTCATGTGGGGTACGGGTACCTA
ATTCATCAAGGC
>M00285:128:000000000-BF978:1:2114:20818:22097_1:N:0:46
ACACAATCTAAAACTAATGAACATATATGCCTTGGAATTAATTTGCATAGCATTGATTCTTTCACTGTTATGCGAATGCA
AATTGATTTTTCAAGAGTGATGCACAATAACGAAGAATTCCAGGATGTTTCACATCACTCAAAGAATTTAGTCAGACATT
GCTATGTACAAATCACCTCTGTGCCTGGAAATAATTTTCACATTAAGGCCAAATGCGATGACTTCTTTATTGGGCAATGC
TCCCTCAGAGCACTCGAGTGGAACATGGACTTTACTGGGCAATTGTGGCCCAACCAACAT
>M00285:128:000000000-BF978:1:2114:23661:22098_1:N:0:46
TGGACAGACGAGGTCCCCTGGGTCCTGCTGGGCATCCGTATGGCCCCCAAGGAAGATTTGGGCACCTCCTCAGCCGAACT
GGTCTACGGTTCCCCCCTCACGGTACCGGGCGAGTTTGTACCAGGAGCTCAGGACCCAGCAGGGACCCCGGCGGAAATGT
TAGCGAA
>M00285:128:000000000-BF978:1:2114:8997:22099_1:N:0:46
CCTTTGTAAGCCTATATAACTTTGACTCTATCCAGTCTCACCAGAGAACATTCTGGTGAATCTTTTCTACACCCTCTCCA
AAGCAGTCACATCTTTTTTTTATATATTGTAGCGACCAAAATGGCACCCATG
>M00285:128:000000000-BF978:1:2114:17828:22100_1:N:0:46
TCAGATCATTTCCAAGAAATTCAACAGGGAATTCAAAGGAAACTCCCTGATTCAGCGAGTTGTGAAAATGTGAAACACAC
TGCCACAGAGAGTGGTAGGCACACACACTGTTAGAGAAGGATGGGAATAGAAGGTTGTAATTGAGAGATAAGTAAAGACA
TGCAGCTCAAGTGCAACATAAATGCGTGCATGGACTGGCTGGG
>M00285:128:000000000-BF978:1:2114:22220:22101_1:N:0:46
CAGTTAGGATCCAGGTAGCATTTCCCAGAACGAGGGGCCCAGCAGCCCACCCTTGGAAGAATAACCTGTTAGACTTTATT
CCCCTGAAGAAGCTCAAGTGAGAGAGAAACGTTGGGATGAGTGCTTTCCACAGGCAAGCGGAGAACGCGAACGGATCGAA
CCCCAGGACAGACGGTAAGAAAAATAAACC
>M00285:128:000000000-BF978:1:2114:17349:22101_1:N:0:46
TATTCAAACTTGATGACATAGTTGTGGTTTCCTGAAACACTTTCTACTAACTAGAAAGTGTTAGTAGTGTGGGGACATGT
TCGGCACAGCTTTGTGGGCTGAAGGTCCTGAATTGTGCTGTAGGTATCTATGATCTAGAAAGGCTAGTGTCATTAGCCTT
TTGTTCTTTGATGTGCTTCTCAATCATAAATGGCTATTATTAATGACAATGTTGAAATGGAGGATGGGAACAAGAACAAG
AGCATATGAATTTAATTAAGTAGTTATTTTTATA
>M00285:128:000000000-BF978:1:2114:22715:22102_1:N:0:46
AAGCAACATTGTAAGATCCCAGTGTCTGAGATCGCAGGCTTGTCTCTCCATTGAGCTTGCTCAATTGCCTTGGACGCCAG
GGTAGATCAAGATATCAGTGGTACGGCAGTAAACCAGTTGAATTATTTGGGCAGCAATCCAGAGACCTGGATCACAGTAC
CCCGAGTCACAAGAACAAACTCATCAGAGGAAGTGGG
>M00285:128:000000000-BF978:1:2114:23794:22102_1:N:0:46
GGATAACAGAATGGGTGGAGAGTTGGCTGGATGGCAGAAAACAGAGGGTGGGAATAAAAGGATCGTGTTCTGGTTGGCTG
CCGGTTACTAGTGGTGTTCCGCAGGGGTCGGTGTTGGCGCCCCTTCTTTTTACCTTGTATATTAATGATTTAGACGAAGG
AGTTAATGGGTTTGTGGCCAAGTTTGCAGATGACACTAAGATTGGGGGGGGGGAGGGGAGAGGATTGAAGAGACGGGAAA
GTTACAGAGAGACTTGGATATTTTAGGAGAATGGGCGGGGAAATGGCAGATGAGGTTAA
>M00285:128:000000000-BF978:1:2114:11847:22102_1:N:0:46
AACTGCATGGAGGAGTTAGTAATATTGAAAATAAATAATTTATTTCAGTAAAGGACCTCCCCAACTTAAGGGGCTGCAAA
TTTTAAACCAATGGTGAAATCTTCTCATTATCTTTCACTTCTTAATTTCTGTTTAAGGATCTGGGCATTG
>M00285:128:000000000-BF978:1:2114:6231:22104_1:N:0:46
ATCCAGAAACATGAATTCAGATTTCACATTGACAGCTTTATTATTTTAGTAAATCTGAAACTCTATAATGGTGATCACAA
AAATGCAAAACTGTCCTAAAAACTCATCTGGTTCTCTAAATTTTGTCATCTTTACCCAGTTTATCCTAACAGTAAGTAAC
TGTAGACATAGAGCCAATGCTGGCTTTTAATTGCTCCGTTAAATGTCTTGCAAGCCTTTCAGTTTGAGGGCAATTAGTTA
CG
>M00285:128:000000000-BF978:1:2114:21695:22109_1:N:0:46
TCCCTATTTTCTCATGATGGAGGGAAAGTCATTGATGAAACATAGAACACTACAGCACAGAAAACAGGCTGTTCAACTCT
TCTAACTGGAGTTCTTTGATAACTCACTCAGCCAATTACTGCCTTGATGCTTGGACAAAGGTTTTAATGAGCCAATGGCC
CTGGTGGAAATCAAACCAAGCATAGGTGTGCAGATTATCATTGAGAAAGTGCAGCTTGATAGGACCATCACATCCAATCA
CACATTGTCACTTGCTCATGATTGCAAGTAGGATGTGTGACAATAAGTGATCAGACTGGT
>M00285:128:000000000-BF978:1:2114:22370:22112_1:N:0:46
GTGTCAAGGACAAAGGTGCCCTCCACGACCAATGCTCAGGGAGGTTCAAGGTCAAAGTTGCCTCTCTAAAGCGATCCCTA
TGCCGCATGTAATGGGTGGGTTAGATCTACACCTTGATTGACAGGGATGTCACTTCCGATCCAAATAGCAATGCTTTCCT
CTGACAAGCGGGGTCAGTGTTGTCAAGGT
>M00285:128:000000000-BF978:1:2114:22204:22113_1:N:0:46
GGAAGGATGGTTAATAAGTTTTCTAATGTTACAAAGGTTGGTGGTGTTGTGGATATAGTGTAGAAGGTTGCTGTAGGTTA
CAACCGACATTGATAGAACACAGAAGTGGGCTAAGAATTGGTAGACGGAGT
>M00285:128:000000000-BF978:1:2114:21970:22113_1:N:0:46
AGGGAGCGCCCCCACCCGGCCGGAGGAGGTTGTTCCCACCACCACCCTTAGAGAATCAGTGGGTAGATGCAGCTCCGTTA
GTGTTTGATCCAGGCTGCATCTCTCTCTCTCTCTCCCATTCTCTTTCTCCCCCCGCCAACTGAAATTGGGGGTTTGATGA
TTTCCAAGGTAGCGTGCTACACAC
>M00285:128:000000000-BF978:1:2114:23531:22115_1:N:0:46
CACCACAATTCATGACAGCCATACCCAAACATGGAGAACAGCACCACATCAGGACCAAGGGACCATCCCTGCATGCCCGC
GCACGCCGGCTTCCCCCAGACAAGCTCCGTCTAGCGAAGGAAGAGCTGAAGCAGATGGAAGAATTAGGGATTGTACGCAG
GTCTGAAAGCCCATGGGCTTTCCC
>M00285:128:000000000-BF978:1:2114:13407:22116_1:N:0:46
CTAGTTTGAGACTCCCCTACCCTGGGGAAAAGACTGTTATCATCCACCTTATCTCTTCCCTTCATAATTCTAAACATTTC
TATAAGGTGTCCTGTGTTCCAAGGAATAAAGACTTAGCCTGGCCGACCTCTCCCTATAACTCAGGCCCTCTAATCCTGGT
GTCATTTCTGTAAATTCACACCCCTCCCAGTTTAACCACATCTTTTCTATAACAGTGACCAAAACTGTACACAGTACTCC
AAGAGTGACCTCACCAAAGACCTGTACTCAACACCCTGACTGATGAAGGCCAATGTGCT
>M00285:128:000000000-BF978:1:2114:11047:22116_1:N:0:46
TCAAGAAGTTTTTTTTTTACATACAAAGCGTGTAGTGGGTGTGTGTGTGTAGTACCTATAAGGATTGTCCTGTATCACAT
GCTTGTGTTGTTGAACAGAGACACTACAGCTTAGTTGAGAGCTACTGCCTTCAATGAAGGAC
>M00285:128:000000000-BF978:1:2114:23567:22117_1:N:0:46
AATCATCTGCAGGAGAAGGAGAACTTTGACCCGATTGTTTTGTCCACTGACATACTTTGCCAAAAACATTCTGCTTCTGC
AGATTGCATAGTCTAGTCCTTGCTAACTGTCTGATAAGTTAGAAAAAATGGTGATGTCAGCTCCAAGCCCTTAGTCCCCT
ATTTCCTCCCTCCCACACTTAAGCATTACTCTTCTAGCAAGTATTTGCATTTTGTCAGCTAATTACTCACCATTCCCTCA
TTTTTGCCCCAGTTTTATGTATTAATAATCTTGTGTAAAATTTTAGAAGTAATCCACAT
>M00285:128:000000000-BF978:1:2114:19541:22120_1:N:0:46
TCCTCAGCCGATTGGCAATGCTAGTCTAATACCAGCTGCATAAATACTGCATAAAGGTGTAACTCAAGACCTTTAACTAT
CTGTGAATCACATGGTCTTTGGCTGATGCCTTCCCATTGAGAAATGAAGCTCAGCTTCTCAGCTTGTTTGTAATTGTGGT
TAAAATTTGCATTCTTGCAATCTACGCGCAATATGCTGAGCTTTCAATGTGCAATACCATGTCAATTATATTCTTGACAA
AATAAAGGGATACTGATTTCAGGACCAATACACAGAAGAATATGATGACAATGCCATCCT
>M00285:128:000000000-BF978:1:2114:23818:22120_1:N:0:46
TGAAATGCTTGAGTGTATGTTGGGGAAGAAAATACTTACACAAAGTTCCTACAATAAGGCAGCACAAATATTGGGGCATT
TCACCACTGACCATATGTGATTGCTATCAAATTACTTTTGCTGTAAGGG
>M00285:128:000000000-BF978:1:2114:22238:22121_1:N:0:46
TAAGGGAGATGTGTGGGACAAGTGTTTTTTTTTATTAAACACAGAGAGTGACGTGTGCCTGGAACGTGTTGCCCGGGGAG
GTGGTGGAAGCAGATACAATAACAATGTTTAAAAGGCATCTGGACGGGCCCAAGAA
>M00285:128:000000000-BF978:1:2114:24552:22121_1:N:0:46
AAGTTCCTATTTTCCTCCTAATCATCAGTTCAGGAATTCCTATTTTGCCTGGATGGGTTGACATAAGGTGGCAGAGTCAG
ATTCTCCAGTGTAAACTCACACAAAGGCTGTGTGAGTGTTCCAGCAGTGGGTCCTCAGGTTTACTCATGTTGAGGCCTGG
GCATCCCAAAGCATCAGTCCTT
>M00285:128:000000000-BF978:1:2114:23494:22123_1:N:0:46
GAGCAATGTGGTCGCCGACACGCTGTCCCGCCCCCACATCCATTCAGCGACCACCCCAGCCACAGGCGTCGACTACACGG
CACTGGTGCAAGCGCAGCAGGCAGATGACGAGATCCTGGCATACCGCACCACGCTCTCGGGACTCCGGCTGGAAGATGTT
CCTGTTGACCCTATGGCGAT
>M00285:128:000000000-BF978:1:2114:19077:22123_1:N:0:46
AGATGGAAGAGCACACGTCTGAACTCCAGTCACTCCGCGAAATCTCGTATGCCGTCTTCTGCTTGAAAAAAAAAAAGGAA
ATTATATTTGAATTTGATGAAGGTTACATTAATTAGGTATATCCACTGCTGACTGATATGTAAAACAGAAATTGGATCGA
TTTAGCGGAATCAAGAGACAATAACTAGAGGTACGAAAGCAGCTAATCGCTAAAACATGGAGATGGACTGGTTGAACAAG
CACTGACAAAACAGCACCGTGGCGGTGCAGCGGCAGCAGTACTATGAGTCATATACGTTC
>M00285:128:000000000-BF978:1:2114:16878:22125_1:N:0:46
CGCGGAAACAGGCCCTCCCCCCCCCCCCAACGGTCCGGGCCAACCGAAGTTCCCATTCAAAACCGGTCCATTTTCCCGGG
GTTTGTCCCTATTCCTCTAACCCCAATCCCGTCCTTTCCCACCCTGTTAATGTCTGGTTTTACTGCTTTTCCCCCCTTTC
GTTGTCACCCCCCTCCCCCAACCTCCCTCCACCCCCCCGCAACAAGTTGTCCCCTTCCCCTCACGTTTAGAAAGGCACCC
CCGGCCCCTGACAAAAAACAGGTACCACAAAACACAAGGAGCTAACATACAATCACTCAT
>M00285:128:000000000-BF978:1:2114:6688:22128_1:N:0:46
CACTTTGGTAGGACAAACTCCAGGGCAGATTATAAGGTAAATGGCAAGGTACTTGGCAGTGTAGAGGAGCAGAGGGATCT
GGGGGTTTATATCCACAGTTCACTCAAAGTTGCCTCGCAGGTGGATAGGGCAGTTAAGAAGGCTTATGGGATGTTAGCTT
TTATAAATCGTGGGATTGAGTTCAAGAGCAGA
>M00285:128:000000000-BF978:1:2114:25049:22129_1:N:0:46
GACAGGCTGTTGGTGACGTTCACTCCCAGGAACCTGAAGTTCTCAACCCTCTCGATCTCAGCACCATTGATGTAGACAGG
TGCATGTACACCACCCCCTTTCCTGATGTGCGGGACAGGTTCTTTTTACACAGAGAGTGGTGGGTGCTTGGAGCAGGCTG
CCCAGGGAGG
>M00285:128:000000000-BF978:1:2114:11535:22130_1:N:0:46
TAGGTAAGGAGAGCAAAACTTCCCACAATATTCTAAGGACCTGTACAACTGTGGTAAGATATCCTTGCTCCTGTACTCAA
AATCTCTTGCACTGAGGGCCAGCAATTACCTTCTTAACTGTTTGCACCACCT
>M00285:128:000000000-BF978:1:2114:15762:22130_1:N:0:46
GTCCTGATGCAGGGTCTCCACCTGAAACGTCGGCTTCAACCTTTTGCCTCCACAGATGCTGCTGGACCTGCTGAGTTCTG
TCATTGCCCAGTGTTTTGTTCCCTTCAGAAGCTGATTAGTTTCAGTAATGTCACCTCTCATTCACCTCCAGTGAGAATGG
TGCCAACCTGCTCAACCTTTCTTCAGACATCAGCTCCTTCATCCCAGGATTCAACCTCCTGAACCTTCACTTCCCTGCCC
CCACACATGGATATCTTGCCTTAGAC
>M00285:128:000000000-BF978:1:2114:7701:22131_1:N:0:46
CACATGTTGAGTGATTATACTTTGGGGATAAAGACTCAGGCAGCAGAGCTCACGAGATTGGGGCTTAGCCTGTGGATGTA
GTTTGGAGTTTAATACTTGAAAGATGGTTAGAAGATTAGAGCTCTATACATGATAAGAAGAGACTGTGGCATTGGAGCTT
TGATGGGATGGAGTGGAATTGGTGTGTTTCCCGGTGTTTTGAGGGGAACCAAGATCAATCACAGTATTGTTATAAGTAAA
ATCAG
>M00285:128:000000000-BF978:1:2114:12250:22134_1:N:0:46
CTTTATGTGATTGTTTACTTGCTTTTTTTTAAACTGTGTAGCAAAATGTTTTGTGAATACTAATTTCTTTATTAAGATGG
GATATTTAACCTTGCTTGTCAAATAAACTCTTGGATCATTTAAAAAGGAATTGGTAGAAACACAGTTGACCTTTCTGGTT
TCCTAATTGTGTGTATGTAACTCCCTTGACTCTTGCGCCAAAAGCCCAGGATCTAAATAGCTACACAAGTCTCAGTCTGC
>M00285:128:000000000-BF978:1:2114:17882:22135_1:N:0:46
CATATAACACATTCATGCAATGACAAAGGCATACACACACACACACACACAAATTAGATCTATGCACAAATATTAAAATG
TTACTTATTTCATTTTCTGCATTGAGACAGGAATTGCGAGGAATAACAGTGACACCACCTGGATGGGTATGTTCCTCTCA
TGTACAGCGCCTCTTCAGCCAAGAGAAGATTCTCCTCCTATGTGAAGGCATCTCTGAGGAACCAATTATATAAATTCCTC
CAAGAAGCATATTTTACTAC
>M00285:128:000000000-BF978:1:2114:17303:22136_1:N:0:46
GTCATTCTTCACCCCTAAAAGGAAGAGTTATGTCCGGCTAATGCAATACTCTTATGTCAACATTCCCTTCATACATGGTT
AATCTATTGTTTTCACACATGCATCTCACCACAAGTTGTTGTGCACTGTCATCAGCAATGAAAAAATAAATAGGAATCAG
TAATCTCTTCCTAATACATCCATAATCCAATTTATTGTAATAATAACTTCCTTATATATTCTTAACAGATTTATTATTCA
ACTACT
>M00285:128:000000000-BF978:1:2114:8054:22136_1:N:0:46
CCGGGAAATCGATGAGCCCCCTCAGTCCTGGCGTAGTAATCCCGTCAGACTTTGCTGTGCCCACAGTAATGGTCCAACCT
GTTACGAAGCAGAGGCAAGGGTGAGCCTTTGTTCCCCATCTCAGTTCAAACACATCTTAAAACGACAAGCAGGTTACACA
CTGACCTCCGTGCTCTACGGA
>M00285:128:000000000-BF978:1:2114:7001:22141_1:N:0:46
AGCTAAATACATTGATATGCCACTTTCTACACTAAACCTATGAAGTAACTATTGTAAAGCATTTGTAGTGTATGTAGTTG
AACGTGCTGAGTTGTTTGGTAATAGTTATACGACTATATCACTTACCCCTTAAAAGGTAATCAGTGATATTGCAACAGAT
TTCCTATTTCGGTAAAAAAGCGTTTTGTAAAGGTAAATCTATTGATTTGCAACTTTCTACACTAAACCAATGTAGTAACT
ATTGAAAAACAACTGTAGGCTATGTATTTCAAGCTGCTGAATGGTTTGGTAACAGTTATT
>M00285:128:000000000-BF978:1:2114:20773:22142_1:N:0:46
GTCTCTCTGGGAATAATGTCTTTGGACGCAGCCCATTCCGCGCCCCTGCCCCACAAGCCTCGATCCTCTCAGAGTTGATT
GCAATGCCTAGTCTGA
>M00285:128:000000000-BF978:1:2114:23844:22142_1:N:0:46
AAACAACTTACAAAAGATAATCTGAATGCCTGAGATCTTAAGTGAAAAAAATGCTGTAAATACTAAAGAAAAAGCTAAAA
TAAAGCTACATTTTTGTCTACACTGTAAAGGCCTACACAATATTGAAGGTAACAATATTGAAGGTTCAGCAAGAAACCAT
ACAAAGTCCCAGCTGACATCCATGGAAGCTCTGGTTTTTGCAAAATACTTAGAACTCAATGTATTGGCAGATGTAGTCAC
AAAGACTGTTTATATCACTGGGCTGTAGGCTACGCAAGTGGAATATGAAGCATTGTTCT
>M00285:128:000000000-BF978:1:2114:20867:22156_1:N:0:46
TATTTACCTGAACTCCCAGATCCCTTTAGGAGAATGGGTAAGGAAATGGCAGATGAGATTCAATGTTGAGAAATGTGCCG
TTGTACATTTTGGAAACAGAAATAAGTGGGCAGATTATTATCTAGAGGAGAGAAAATTCAAAGTACAGAAGTACAAAGGT
GACTTGGGGGTACTCATGCAGGATACCCTAAAGGTTAACCACCAGGTCGGATGGCAATAAGGAAAGCGAATGCTATTTTT
GCATTCGTTTCAAGAGGTATGGTGTATAAAAGTAGGTAAGTGTTGATGAGGCTGTACAGG
>M00285:128:000000000-BF978:1:2114:25217:22157_1:N:0:46
CAAATGTACTACCACACATCCAAGATTATAGCAGTGAATACACTTCATTAGTATACTTCATTGGCTATAAATTAGTTTTG
GATATTGTGAGCTCATGAAATATGCCTTGACATGAAATAACAAATAGTAAATTGGTTTATTATTGTCACATGTACCAAGG
TACAGTGAAAAACTTGTTTTGCCATCCATACAGATCATTTCATCACAACAGTGCATTGAGGTAGTACAACGGAAAGCAAT
AACAGAATGCAGTTTAAAGAATTACATTTACAGAGAAAGTGCAGTAAAGGTATACAATA
>M00285:128:000000000-BF978:1:2114:23396:22159_1:N:0:46
GCAGATCCAAGTTTATCACTGAAATGGAGTTAAGAGGCAAAGTAAATTATGTGAACAGTAGGTGCATAATATAAAGAAAC
TATTTCCTCCAAGGGGGTAATCCAATACAATGTACAGAATTATAAAATTAGAGCCACATCAATTAAGAGTGAAATCAGGA
GGTATTTTTTCACAGTAAGTGTGGATATCTTAAACATTCCCCAAAAAGTCTGTAAACAGTGGGTGAATTGAAATCTTCAA
GACTGAGATTGATTGTTTTGGCAGGGA
>M00285:128:000000000-BF978:1:2114:18202:22159_1:N:0:46
TTTAGATATTTATTTATTAGTCACATGTACATCGAAACACACAGTGAACTCTGTCTTTTTGCATTACTGAGAATATGCTG
AGGACAGAACACAAGTGTCGCCACGCTTCCGGCGCCAGCACAGCATGCCCATGACTTCGTAACCCGTACGTCTTTAGAAT
GTGGGAGGAAACCGGAGCACCTGGAGGAAACCCACGCAGACACGGGGAGAATGCACAAACTCCTTACAGACTGCGGCAGG
AATTGAACCTGGGTCGCTGGTGCTGTAATAGTGTTATGCTAACTGCTACACTACAGGGAT
>M00285:128:000000000-BF978:1:2114:19266:22160_1:N:0:46
AATCAGGTTGGAACATTGAGGGAAAATAGGGAATTGGAGACCAGTTAGCATAACACCTGTGGCCAGGAAATGCACAAAAC
TTCCTAGCTACTGGGCAGTGGAGAAGTCTCACCCTGAACCTCCAATGTGCTCCTGAAACCTGGAATGGATCAGGTACCTC
AAGGCACTGGAATAATCACCAATGTTAGCTTGGCATGTCCTCTTTGACA
>M00285:128:000000000-BF978:1:2114:17114:22162_1:N:0:46
AGGGTCAGTCACCACTTACAACTTACGACATTTGAAGGCAAAGTGAGAATTTTAAATGTGAGGTCTCGCTGGGCCAGGCA
CCAATACAGAAGTTGAAAGGAACTTGCATGACTGATGATACAAGCAACAAAGTTCTTGATCAGTTGAAGAAAATAGACAG
TGGGGGATGAGAATGCCAGGAGAGCACTGAATTAATCAACTGCAAACGTAACAAAGGCACGGAGAGGGTTTGAAAGCAGA
TAATGGTGTGATGCAGGGGCAGATATGGACAATGTGAGGCAAGAAAGTCTCAGCTTTAC
>M00285:128:000000000-BF978:1:2114:5800:22163_1:N:0:46
CTTTAGAGAGGATGCAGAGGAGATTTACCAGGATGCTGCCTGGATTGGAGAGCATGTCTTATTATCATAGGTTGAATGAG
CTAGGGCTTTTCTCTTTGGAGAGAATGATGATGAGAGGTGACTTGATATAGGTGTACAAGATGAAAAGAGGCATAGAGCA
AATGGACAGTCACAGACTTTTTCACAGGGTGAAAATGGCTAACATGAGGGGGCATAATTTTAAGGTGATAGGAGAAAGGT
ATAACGGGGATG
>M00285:128:000000000-BF978:1:2114:14596:22163_1:N:0:46
GCAGGCACAGTAGTGTCAGGGTCAGCGTAATGCTTTGGAGCACCAGTGACCCCGGTTCAATTCCGGCCACTGTCTGTAAG
GAGTTTGTATGCTCCCCTTGTGTTTGCGTGGGTTTCCACCAGGTACTTCTGTTTCCTCCCACATTCCAAAGACATACAAG
TTAGGAAGTTGTGGGCATGGTATGTTGGCGCTGGAAGCATGGCGACACTTGCGGGCTGCCCCCAGAACACTCTATGCAAA
AGATGTACTTCACTGTGTGTTTCGATGTACATGTGACTAATAAAGAAATCTTATCCTGT
>M00285:128:000000000-BF978:1:2114:16818:22165_1:N:0:46
TTTGTTTCAGCATGAGGCACACTTGACGTTGCTATTGAACCCCTGAAGGGTGTTACATGATGAAAAAATAACGTGGCCTC
ATTGGGGGCCATACATAGCACCAGCTGGCCAAAGGCATTCTCTGAGACACTTTTAGGAACCTGGATATAAAAGAATGTGC
TGAGGTTGAGGGTGGGACCTGTTGATCCCCATCCTTGCCCTGTAGGTCCAGCTCTGCCATCACAATATCTGTTGGAGAAT
TACAGACGGGTCCATCCTCCTTCTCCCAGCGTTAGGGCATTCAGTCCAGCACCACCATTC
>M00285:128:000000000-BF978:1:2114:14096:22170_1:N:0:46
ATGGGATGGCTTTTTGGAACAACTCGTTGATGAGCCCACCAGGGGATCAGATGTTTTGGACTGGGTCCTGTGTAACAAAC
CTGAGGTGATTAGGGAACTAAAGGCAAAGGAACCATTAGGAAGTACCAATCACAATATGATTGAATCCAGTTTCAAATTT
GAACAGGAGAAGCTGATATCAGCTGTAGCAATATTTTGGTGGA
>M00285:128:000000000-BF978:1:2114:7852:22171_1:N:0:46
GTTACAATGGAGTGCCCAGTAAGTTTAGCATTTGGACGTTGAGAAAACTTTTTTTTGTTTCTTCCCTCATGGTGGTTGTG
ATGTAATATTACAAAACACCAGTACAAACCTTTCTCAGTTGTAAGTTCACCACACCCTTCTCTCTGCACAGTATTATACT
TTAAAGCAGTAACTTTGGTTCTGATGATGCTATACTTTAGCTGGAGAGCAAGACCTGAGTGTTTCAAAAGTGTCTGAGTC
CTGCATGCATTATCCATTTTTAATCATCTATACATTTATTGTGATCTGAAATAAAATAA
>M00285:128:000000000-BF978:1:2114:21599:22173_1:N:0:46
ACCTCTGTGTCACCCCTCTCTCTCTGTTCTACACACTGGCTATCTTCCCTCAGCTCTCTCAGACCTGATGCAGGGTCTCA
CTCATCCTTTGCCTCCATCAGTGTTGTTGCACCCGCTGAATTCTT
>M00285:128:000000000-BF978:1:2114:10832:22175_1:N:0:46
AGAGGGCATCTCTACTGGCATGTGAATCCAGGAAAAGAATGAAATTGCCTGTGTTTAAGAGCAGGTAGAAGTCTTAAACA
AATCCCAAATACCTTATGGAA
>M00285:128:000000000-BF978:1:2114:5223:22176_1:N:0:46
GATCTACACTCTTTCCCTAACGACGCTCTCCGATCT
>M00285:128:000000000-BF978:1:2114:13801:22177_1:N:0:46
TTGAGAGGTACATAGAAAATATAACATAGAGCACCTACAGCACAAGTAAGGCCCTTCAGCCCACAAAGCTGTGCTGAACA
TGTCTCTACACTAGAAACCACTAGGCCTACCCATAGCGCTCTATCTTATTTTGCTCCATGTACCTATCCAACAGACCCTT
GAAAGAAACTATCGTATCCGCCTCCACCACTGTTTCCAGCAGTCTGTTCCACGCACTCAGCACTCTCTGAATAAAAACCT
TACCCCTGACATCTCCTCTATATCTACTCCCCAGAACATTAAACCTGTGTCCTCTTGTGG
>M00285:128:000000000-BF978:1:2114:13106:22179_1:N:0:46
AACAAAGATATAGTATATTGCACTGACTGATGATGTGAATAATATAACTATTTCCCAGCTAAGGAAACAGTTTCTCTGAA
TCTATTATATCAAGTCCTCTAAGAATTATATACATTTAATTTTTAAACCAGAGAATATA
>M00285:128:000000000-BF978:1:2114:7409:22181_1:N:0:46
CGCGGCGCAAACTATACCCCCACGGGCTGATATGATGCCAGGGGCCATTTATGAAAGGGGATAAGGATAGACCTGGGTGT
AGAGACACAGAGGCATACAACATTGTAACAGGCCCTTCACCCACCAAGTCCACACCGACCATCCCTTCGCACAAATCCTA
CGCCAATCCCATATTTTATACTCCCCACATTCCCGTCAACTCCCCCTAGATTTTACCCCTCACCTACTGTAGCGGTAACT
TACCTTGGCCCACACACCTTTGGGATGTGGGAGGAAACTCAAACACCCATAGGTTGTTG
>M00285:128:000000000-BF978:1:2114:10421:22183_1:N:0:46
TGGCTGGGCAAGTAATTTAATTCCACCAGCAGCTGATCTGAGTTAGACAGCCATCTTGAGGGGAATATGTTCAGTTACTC
CAGATGGGAGTACTGATCTCTGGAGAGTGAGCTATAAATAGGACTTGAAATCTTCTCTCACTTGTAAAATTATCAACAAT
GCAAGGTTAAATTGTACAGTTTTTTTTGCTGTTATAGTGGATTTGTTCATCAGTGTTTGATCTGAAGACTGGTGAGATAA
ATTCTTTTGTTATTTAAGCTGAGAAGGAGAAACCCTCTGTTAGTTAGCTCCTTTGGGTAT
>M00285:128:000000000-BF978:1:2114:13355:22187_1:N:0:46
CCCCAATTCCATGAGCCCTAATTTTACCCACCAATCTCCTGTGCAGCACCTTATCAAAGGCCTTCTGAAAGTCGAGGTAC
ACCATATCCACCAACTCACCCCCATCTATTTTCCTCGATACATCCTCAAAGAACTCCAGTAGATTAGTCAAGCATGATTT
GCCCCTGGTAAATCCATGTTGACTCAACCCAATCCTCTCATTGCTATCCAAATATGTCGCTCCTTCATATTTAATAATGG
ACTCTAGCATCTTCCCCACCACAGATGTCAGGCTGACTGGACGATAGTTCCCCGTTTTC
>M00285:128:000000000-BF978:1:2114:18691:22189_1:N:0:46
GTATCCCTCCATATTCGTGTGCCCATCCAGGCCCCTCTTAAAAGCCCCCAATGAATGTGCCTCCACCACCCTATCAGGCA
ACACATTCCAGACATCCACCACTCCCTCAGTAAAAAATCACTCCCCT
>M00285:128:000000000-BF978:1:2114:19845:22191_1:N:0:46
CTGTGCCTTTTGCTCAACCTTGCTTACATTTGCCTTGCCAGCATTTTAATCTCGCTGCTCAGTGGCCTGTCAGTCACCGT
TGGAAAATTCAAAACAGATGAATCATTGGCCCTTGTAGTCTGACACAGTTCAGGGAGAGAAACACTGTGCTGTCAGCTGC
AAGGGTGGCAGG
>M00285:128:000000000-BF978:1:2114:12993:22192_1:N:0:46
AGACCCAAAATAAATAGCAATCTTCCATGTTTTCTCCATGGTTTGTCCCAGCTCCATCATTGGCTAACAGTTTGGAAAAT
GAAAAAGGGGTTCAGATGTATTCTCTCATGTCAGTTACAT
>M00285:128:000000000-BF978:1:2114:12146:22192_1:N:0:46
CATCTCTCTCACAATGACATCATGGTAAACGACTCCATGTTCCTCAGATTCATTCGTCATCCTCTCATGCACAGAAAGGA
TTCATCTGGATATTGCACTTTGAGGCAACTGCTCAAATTCCACAGAATTCCTGAGGACACGTCAGAGGTCCACTTGGTTG
TCAGAGAAATTGGTGGCCTTATTACTTAATCTCAATGTGCAGTATCAATATGGTTTATGTGCCGATGTACAGTGAAAAAA
AAAAAAGATTCCATTGCACACCGACCAAGAAACTAAATTCTTTACAGCAGTTCTTTTATC
>M00285:128:000000000-BF978:1:2114:25761:22193_1:N:0:46
TTTAACCAGGCAATCAGAAGAACTAATGATTTATCAGTGTCACACTCTTGACAGTCTTCTCTCAGTATTTGTGATCTCAT
TGGTGAGTCACTGGGCATGAGAGACTGGTGTCCTGGGCAGGGATAAAGAATAGTTCTGGCATTAGAATGAGGAGCAAGAA
TGCACATGAGTAATGGCATGGAGAATGAGCTGAGAACGTTAGTGAGTAATGTACAGATGGGGGCTAATGGGG
>M00285:128:000000000-BF978:1:2114:7042:22195_1:N:0:46
TTGAGTGAAAGATAGAGATGGTGCTCTTTCTATGGTGGTTATTACAAAGTGAACTAAAAGACAAACAAAAGGAGGGTATG
CAAGGAGTTGGGATGCAAAATGCAAACTGCTGAGATCCCAAGAAGTCTTTTGAAGAGATGAAGTAAGTTAGATGGG
>M00285:128:000000000-BF978:1:2114:19033:22196_1:N:0:46
TCATGGAATACTCTCAGTAAACTCCAGGAATGATCCAATGGTCCAGGATGATGGAAATCCATCTTTACCATTACATTTCC
TTTTGTTGTCATGATGACGGTGGTAGTCAGCTGCTTACACCAGAGATGTGTTGACAGGGCAGAAGATTAAGGTAAGGCTG
CCATAGCTTTTCTGATGCAGTGCTTGGCTTCCTGCTTCTGTGGATCACTCCATGGTCCCTTTAGAAGGCTATTGGCCATG
TGCTGGTAGATGTGATTAA
>M00285:128:000000000-BF978:1:2114:25892:22198_1:N:0:46
AGCACTCAAAACGCTGTATTGACAATGTATATTTTGCTATATCAGCGAATAACTTTTCAGTGGTAACAGATACAGTACAA
TAGCTGTTACCAAACGACGCAGCGCCATGAAATACATATACTACAACTGTTATCCTATGGTTACTACATGGTTTTTTGTA
AAAACTGGCAAATCAATTTATATTGCATTCAAAACGCTGTTTAAGCAAAAGAATAAATCTTTTGCTATATCATCCAATAA
CATTTCAGGGTTAACGGATACAGTGCAATAGCTGTTAACAAACGACTCAGCACCATGAA
>M00285:128:000000000-BF978:1:2114:12233:22204_1:N:0:46
GATCTACACTCTTTCCCTACACGACGCTCTTCCGATCTGGACTACACTCTTTCCCTACACGACGCTCTTCCGAACTGAAA
TACACTCTTTCCCTACACGACCAGCGTCCGATACCAGACAAAATAGTTCCCACCAACAAAGGCTTCAAAATGTGTTCCTA
TTCAAGCCGATCATGCCGAAGGAATCGAACATCATTAAAGAGGAAGAGCCACCGAAAGTAGACTACATAGTAAGTGTCAT
GACTCAACTGCGGGTGAGGGAAAATGCGTATCAGCAGTGCTACTACAAGTGACATTCTCT
>M00285:128:000000000-BF978:1:2114:19609:22204_1:N:0:46
CCCAAGGAGCAAGCTGATGAAAACAATTGTATCCTATGTATTGCATAGTGCTGAGTCGATTGAAAACATGAATTTGATTG
TGCCTCATCACCCTGAAAAGGTACCGGCTGATATTTCGGAAGATTTCTATTTGGCTAAAACAACGTTTTGAACGCAGAAT
TTTTTGATTTGATACATTGCCATTAAATC
>M00285:128:000000000-BF978:1:2114:13016:22211_1:N:0:46
ACCAATTTTTACAGATGCACCATAGAAAGCATCCTATCTGGATGCATCACGGCTTGGTGTGGCAACTGCTCTGCTCAAGA
CTACAGAGAGTTGTGGACACAGCCCAGTCTGTCACACAAAACAGGCTTCCCTCCATTAATTCCATCTACACTTGCCACTC
CCTCAGGAAAGCAGCC
>M00285:128:000000000-BF978:1:2114:13655:22215_1:N:0:46
CTGCAGCTACCATAAGGTCAGGCACCCACTCTGTGTAAGTACCCCCCGCGCTGGGTAAGGTCATTTCAAGGATCCTTCTG
GTGTCATGTCCATCTCCTCCGGGAAGCTATACGAACAGACCCACCTTTGTCTGTATTTCACTGTAGCAATCCTGTCACCA
AAGCAATGACTGCCCATTACCCCAGTCGTGGGGTCAGGGGCGTGTCCGCCCTCAGTGTGGGGTCAGGGACCCGTCCGCCC
TCAGTGTGGGGTCAGGGGCACGTCCCGCTTCAGTGTGGGGT
>M00285:128:000000000-BF978:1:2114:5176:22217_1:N:0:46
AAAACCTCTCAAACTGCATTTGACTGTTCAAAGTAGAGAGCACATTGTGAGCAATGAATGCAGAATACCAAACTGGATAA
AGTGCAAGTAAATTGCTGCATGAAAGTTATCTCTTACCCATTGCTTCAATGAAGTCCAACATGAGCTCAAGGGATATGAC
TTCATCTCACACCTGGACATGCAACAAGCCCCAGGGCTCAACATTGTACTCAGTAATTTCAGATAATAAGCTTTTACGGT
TTGTGTCAGAAAAAATTCCCAAGTTCCAACCTAAGAGCAGGAAATGCTGGGGCTGTGTC
>M00285:128:000000000-BF978:1:2114:20046:22220_1:N:0:46
ACCTCTTAACCCTGGAAAGTTAATCGTTGATATAACATCTGATTTCCAGTTTGGCTAAAACAGCGTTTTACAAACTAAAT
GCATTGATTTTACACTTTCTACACATAATGCATAGAGTATCTACATGAAAACAATTGTAGTGTATGGATTGCATGATGCT
GATTCGTTTACTAACAGTTATTT
>M00285:128:000000000-BF978:1:2114:13357:22222_1:N:0:46
TGGAGCTCCTAAATCATTGGCTTCAAGGATGCTTCATCCTGCCAACTTGCGTTGTTCAGTGCCTACTGGTACAAAGTAAT
CCTCATCTTTATTGGTATTTAATGACTATGGGCCATAGAGTTTCCTAATAATAAACTAGTATAGATGCTGTAACAGGAAG
AAGGCAAGACAGAGAACCATAATGGTCAACAGGTATGCTGGTGTAATGGTTATTTTACTGGTTTTGTACTCTTGAGGCCT
GGACTAATAATCCAATGATTGTAAGTTCCAAATGCGCCATGTGAATTCGAGAAGTTGAAT
>M00285:128:000000000-BF978:1:2114:11812:22223_1:N:0:46
TCGTTCATGTCCAGACTAGAAGTTTGGAACCAAATCAAAAAACTGCTGAGTCAAATCCAACTTGCCTCAGATGTGATTGA
CAGCAATGGAAGCATGTTAAAGTCACTCTTGATTATTGTGAGAGTTTCTGGAGCAGAGCTGTCACTGACCTCACTAAGTA
AGAGCAATGTAATTAAATATTCAGGCACCAGACTGAATTTCAAATTTACAAGGAGTGGCAAAGTAGTGCAGCTGCTAGAT
CTGATTATAGCTCCACACACCCGGGTTGAATTCTGAGAAAAAGGGTAAAAGAAAGGGGCT
>M00285:128:000000000-BF978:1:2114:23499:22224_1:N:0:46
ATGGATCATCTCAATATGTAATGAATCATTTTGATAAAAACACTGACTAATGAAACTTATCATGACTCTGCATCATTTCT
CACCAGTTATAATTACTTAAAAATGACTAAATTTATTCAACTTAATTGCCAAGACCATGCTGATTCTCATCAATACTTGG
GTTATCAATGTAATTTTATTAAAAGCATTGATATTCTTTTAATGTCTAATACA
>M00285:128:000000000-BF978:1:2114:21340:22226_1:N:0:46
AAAAGGATAGCATGGATACGATGGACCAAATGACCTGTTTCTGTGCTGGACAACATGTTGACTCTAGGATGTGTTGATAG
CATTTTTACCTCAGACTCTCCCCAAGTCAACCTCTTCTGTACCTGGGTCATGGATCCCCTAGCCTTTCTTATCAACGTAC
TGTG
>M00285:128:000000000-BF978:1:2114:19782:22227_1:N:0:46
GCGACTCACGCTACCGGGGTCTGAAACGCCGTCGGCCATCGCGGGGAAACGCGCAAGTTCCTGCGATAGCGCCAGAATGC
GGGACTTCTGGCGGGAGTATGACATCAATTCCACCGGACACGTTTTTTGTAGTTCGGGATATTCGCGGCTTTTGGTGAGC
TATTAAAAAGAGTGCTCGATCGAGTCTCCATGTCCTCATGTTCTTCTAAGTCGCACCCTGC
>M00285:128:000000000-BF978:1:2114:18830:22229_1:N:0:46
AATTAAGCAAAGATAGACTTTCAATAGAGGCAGTGCCTCATCTATATCAGCTCACCAGAGTGACTTTTCACCAGACTGAA
GGGTGGTTTTGTCTTTTGGGGAGATATAAAGTAGACTATGTCTATATTCCTTTGAGTTTAGAAGAATGAGAGGAGATCCC
ACTAAAACATACAAAATTCAAAAAGGCTTTAGATAGAGGCAGGAATAATGTTTTCCCTGATGAGGGTGTCAAGCCCCTGG
TGTCATGATCCCAAAATAAGGTATTGGTCACTCAAGGCTGAGAAGAAAATGAAGTTCTTT
>M00285:128:000000000-BF978:1:2114:11639:22230_1:N:0:46
GATCTACACTCTTTCCCTACACGACGCTCTTCCGATCTGGACTACACTCTTTCCCTACACGACGCTCTTCCGAACTGAAA
TACACTCTTTCCCTACACGGCTCCCGTCCGAAATTAAACACAATAGACTACAACAGGATACACATGGGCAGGGTATGAAT
GCGATACAGTTTGATGAATTCTACAATACGATATAGTTTAGTTCACCAAGCGTGAGAACCAAGTATACAGTGGCATCAGA
ATATGTGTGCTGTAAATAGGTAATGGACCAATCCATGAAACCACCATCTATTGGGTGTCG
>M00285:128:000000000-BF978:1:2114:21972:22231_1:N:0:46
GGTTCAGCAATCTCCTCCCTCTCCTCACGAAGCAGCCTGGGGAAGATTTCATCAGGACCCGGGGATTTATCTGTCCTAAT
ATATTTTCTAACAGCTCCAACACATCCTCTCTCTTGATATCTACATGCTCTAGAAAAT
>M00285:128:000000000-BF978:1:2114:15152:22232_1:N:0:46
TATCGACCCTTTCCTGTCTCTAACCTCCACCCACAGAGACTCCATAGACAATCCCTCCACAACGTCCACCTTTTCCACAG
CTGTGACACTATCCCTGATCAACAGTGCCACACCCCCTCCTCACCTGCCTCCCTCCCTGTCCTTCCTGAAGCATCTAAAA
CCCGGCACTTGTATCAACCATTCCAGCCCTGGAGCCATCCAAGTCTCTGTAATGGCCACCACGTCATACCTCCAAGTATC
GATCCAAGCTCTAAGCTCATCCGACTTGTTTACAATACTCCTTGCGTTAAAATAGACGC
>M00285:128:000000000-BF978:1:2114:19894:22233_1:N:0:46
CTTCCTCCGCCTTGCTGGAACATATCTGTCCCCAACATCCTGTAAAACATCCCTGAACAGCGTCCACATCTCTGCAGTAC
ACATCCCCTCAAAAAGGACTTCCCAATTTACACTCCCAAGCTCGTTCCTTATAGCCCCATAGTCTGCCCTACCCCAATTG
AATATCTTCCTACGCTCCCTGCACCTATGCCTGTCCATGACAATTCTAAAGCTTATCGATGAATGATCACTGTCTCCCAG
AGGCTCACCCACTAGTAGATCTCTCACCTGTCCCGGTTCATTTCCTAAAACCAGATCCA
>M00285:128:000000000-BF978:1:2114:7916:22236_1:N:0:46
GCTTTAATGTGCATGCCGAGTAGACAGAAAAAGCACAGGATTTTTTAATCAATGATCTGCTTCCTTTAGTCCTATTTCCT
GTCTCTCCATCCACACCAAGAAAATTGTGGCAACATTAGATTATTTTTTGCGTAGAGAATTAGGATGGTGTCTGTGCCAA
AGGTGCTATATGAATACTAATTAAGAGCAATGGATAAAAGCTGGAAGATGTT
>M00285:128:000000000-BF978:1:2114:20262:22236_1:N:0:46
CAACGATGCACAATAAAAAGTGTTTAGGCATTTGCATGAAGATCGTAATCGAATCTCATAATTGGACAGGAACAGGGCAA
ATTAATCGTGTAGTGCAGGATAATGCTGCTAATTAACGATGATCAAATTTCGAGATTAACAACTGTGTAAAAAAACACAA
AACGATTTCACACAAATACTGCTGGAGGGAATTAAGCTCCCGACAGTTCACGGGCATG
>M00285:128:000000000-BF978:1:2114:21952:22237_1:N:0:46
CACATCACTTAGTGACTCTTTCCTTGGCTACTGCAGAGAAAATAAAAATCTGCTGCTCCAGTGCAGAGCCTAATGGGATA
TGGCACCATTGCAAGAGATTCTAATCCAAGGTCCTCTCTCCTTTATGAATATGAAAAATCCCACAGAATTATTGTGAAGA
TGAACAGGAGAATGTTGCTCAAAATCTTTTTCATCATTTATCCCACAAACAATATCAGTGAAGCAGTTTATCTGGTACCT
GCTCCATATAAGTTCCCTGCCATGTTTCCTGCAATATATAAGAGCAGTAGAAGCATGAGG
>M00285:128:000000000-BF978:1:2114:11026:22237_1:N:0:46
AGGTATGACATTCTTAACTGTAATTAAATCTACATTTGCTCTCATTTAACAATTAAACTTCAAACAGTCGTGCACTAATT
CCCACCCAACAATCAAATATACTTAGAAGGTCTGGAGCTCAGCCACAATTCATCTATTATATGAAGGGTTTAGACTAGTG
TTAAGTGGGTGGACATCCTGTA
>M00285:128:000000000-BF978:1:2114:8882:22240_1:N:0:46
ACCTTAAATACATGCCCTCTAGTATTTGACATTTTTACCCCGGGAAAAATGGTACTGACTGTCCTCCCTCTCTGACTGAC
TGTCCCCCCTCTCTGACTGACTGTCCTCCCTCTCTGACTGACTGTCTCCCCTCTCTGACTGACTGTCTCCCCTCTCTGAC
TGACTGACTCCCCTCTCTGACCGTCTCATAATCTTATAAGCCTATATCAGATCCCCTCTC
>M00285:128:000000000-BF978:1:2114:10568:22242_1:N:0:46
TGCCTGAATAGTTAAGTCCAGAATTCCTGATAATTAGTTGGCCATAATGAAAAATCTTTAGTTGCCATTTTCACTCTTTG
TTTCCAGTAACTGCTCATCTCAGCTTTCTGCATTTGTCCTTTTGATCTGAGTTCTGTCCGCTAGTTTGGGGTCAATTAAT
TTACTGCTGGTGATTGAGACAGAGGAATTACATACTTGTGCA
>M00285:128:000000000-BF978:1:2114:20588:22242_1:N:0:46
GGAGGAGATGGGCAGGTCATCAAGGTGGGGAAAGGGAGCCACAGGAATAAGAGAGGAGTTGCAGGGGGAGGGGGAAGGAA
AAGAAAGGGGTGGGGTTACCGGAAGTTAGTGTGAGACACAGATCAATGAGTTGGTCCTCACACACAGTAACCTGAAGTGG
ATTGAGTTTAAACGTGCTGGGTCCCACTTTACAACACAGTGTACCAGC
>M00285:128:000000000-BF978:1:2114:14117:22244_1:N:0:46
GATGGGAGCATTGGTAGTCTGACATCGGCATGAGAGAGAGATAACTTGTCTGAACATGGACTAGTGCAACGCTAATTATG
GGCAAAGCTAGGGTTTCTGATTAGAAGATAAAGCATCAACACAGTATCTGTCAGCCTCAGTTTTGAGTGGTTAGGTTAAT
AAACATTGCATCAGTGGTGGGTCCTTCATTGTTCACAGCCTTTTTGTACTATTTATATCAGAGCTCCAGCAGTGATTTTT
TTTGATCAGTTGTGTGGGCCACTGAAGACAAGGGACT
>M00285:128:000000000-BF978:1:2114:11526:22245_1:N:0:46
ATTTTGTGAAACATTATCTTACAGTACTGGAAGAAGGTTGGATGACAGTCATCTGTCAAGAACAATGGAGGGTGGGGGAA
AAGCTTATCTTAATTGGGTAGGTGATTCAGATTCTTTAACACTTACAGCCCATGGAATATTTCATTTATTTCTGCACAAC
TTTTTAACATTAAGTGGACATGCATCAGCATAATGCATCAGTTCAAAAGGAACTTAACTGAAAGAAGTCAGCATTAAAAC
TTAAAAAAAGAAACAAGTGATTCATAGCTAATTATTTTATTCTTTGGGTAGATTGTTTCT
>M00285:128:000000000-BF978:1:2114:17805:22249_1:N:0:46
GACAGTATGCTTTTTTAAGGGATCGTCTAATCTTTCATATCCTCAAACTCTTCCTATCCACTGTCGAAGACTCAGGGCTG
GGTTGAGGTGGGGTGTGTAATAACTTGCCTAACCCTTGAGCACCAAACTGCCAC
>M00285:128:000000000-BF978:1:2114:5361:22249_1:N:0:46
TCTCAGCCAGTAACTTTGTGACTTCCACTTTCATGCAAGTTCATAGGTTGCTGATGCTTACAGTCAGAAATAGCATGCAG
AACTGCTGGCAAAATCTAACAAAATCCAGGCCATTATATTCTAAAATATATCCAC
>M00285:128:000000000-BF978:1:2114:23424:22253_1:N:0:46
CAGCCTGCTCTATTCCTTTCAGTTCCGGTGGTGTCAGAGAGACAGAGTCCAAATCCTCCTACAAACTTAACCTCTTGAGG
AGACGAGATTTATTACTTTCCAATCAGAATTTTTGGAGCTTTTTT
>M00285:128:000000000-BF978:1:2114:21359:22254_1:N:0:46
GAACTTGCCTCTCGAGCCTGATAGGTGACGAGGAAGCTTGATGAGGGCAGTGCAGTGGATGTAGTCTATATGGATTTTAG
TAAGGCATTTGATAAGGTTCATCATGGCAGGCTTCTTCATTAGGTCAGAGGTCGGGGCATCCAGGGGAGGTTGGCTGTGT
GGATCAGGAATTTGCTTTCCTGTAGAAAACAGAGGGCTGTGGTGGATGGAGTGCCCTCGGATTGGAGGACTGTGACTAGT
GGTGTCCTGCAGGGATCGGTTCTGGGGCCTCTACTCTTCATTCTATTTATAGATGACTT
>M00285:128:000000000-BF978:1:2114:24843:22254_1:N:0:46
TGTGCCTACTTGAGAGTCTCTTAAATGTCCATATTAATGATTTAGATGAAGGCATTGAGAATAACATTAGCAAGTTTGCT
GATGGTACAAAGTTGGGTGGCAGTGCGACATGTGTAGAGGATGTTAGGAGAATACGAGGTGACTTGGATAGGTTGGGTGA
GTGGGCAGATACTTGGCAGATGAAGTTTAATGTGGATAAGTGTGAGGTTATCCACTTTGGGAGCAGGATCAGGAAGGCGA
ATTATTATCTGCATGGTGTGGAGTTAGGTAAGGGGGAAATACAAAGGGATCTAGGAGTAC
>M00285:128:000000000-BF978:1:2114:10200:22255_1:N:0:46
CAGTTCACACACAATTGCTAATGCTTTCCTCTTTTAAGGGAATAGAGGGGAAAGCCATTCATTTTACATTCTGGAGAATC
ATGTTACTTAAAGCAATACAGCCCATCCAATAAATCTAATGAAACTTGTAAAGTAACAGAATTTCTGGTTTACAATTTCC
TTACCAGTTTCCACTTTAAAGCCTTTTATTTAATATTTAATGGAAATCTACTACTTTGTTTTTCTTCAGTTAACACTTTT
GTACTCTTTCAGGATTCTCCGTTTAAAAC
>M00285:128:000000000-BF978:1:2114:20915:22255_1:N:0:46
CCTCTGCACCCTCTCTATGGCTTCCACATCTTTCCTGTAGCGAGGCGACCAGAACTGAGCACAATACTCCAAGTGGGGTC
TGACCAGGGACCTATATAACTGAAGCAATACCTCTCGGCTCCTAAATTCAATCCCATTACTGATGAAGGACAATACACCA
TACGCCTTCTTAACCACAGA
>M00285:128:000000000-BF978:1:2114:13654:22257_1:N:0:46
TATTAATTAATGATATTTCAAAAATCCAATTACTCCTTTCCAAATATCTTTCTTCATAGAAGTTCCACACAAATTATGAT
GTGACTTTCCATTTCACTTTATTTTCAGGAGAAGAAGAGTGCAATGTACACACATAGTTCAGTCTTTAGGGCATAAACCA
TAGGAGGTGTCAGTCTCAGTGTTTATACTGTAAATC
>M00285:128:000000000-BF978:1:2114:5798:22257_1:N:0:46
CAGTCTCCGCAGGAAGTAGAGGCGTTTCTGAGCTTTCTTCGTGAGGGCCGTAATGTTAGTGGATCAGGTCAGGTCATCGG
TGATGTGCACCCCCAGGAACTTGGTTCTGCGTACTTGTTCCACAGCAGACCCGTTGATGGTCAGCGGGGCGTGCACACGG
TGACACCTCCTAAAATCCACTATCATCTC
>M00285:128:000000000-BF978:1:2114:16855:22262_1:N:0:46
CCAGATGTATCTGCCAGTGATAATGGGCTCGGATTAGATTGAGGTACTCAACCCGGGGACGGTGTGTTTGAGGGGGTAAC
TGCTTGAGAGACTGAGGAGATGACATAGGCATGCACACTCCCGGACACACCCAAGTAGACCACCGGATCTG
>M00285:128:000000000-BF978:1:2114:22110:22264_1:N:0:46
ATCACATCAGGTTAAACACGGGTAAGGAAATGTTCTGTAATTACAATATGTCATCCTCCCTCAGCTGAATGAATCAGTGT
TCCTTCATGTAGATAGCGTAGCGGTTAGCGCGACGCTGTTACAGCGCCAGCGATCGGGGTTCGATCCCCGTCGCTGTCTG
TAAGGAGAT
>M00285:128:000000000-BF978:1:2114:14044:22264_1:N:0:46
ATTCTGCTATTGTTTTTACCCCATACTACCTCAATGCACTGTGTAATGAATTGACCCGTACAAACAATATGCAAGACAAG
TTTTTCACTGTATCTTGGTACAAGTGACAATAATAAATCAATACCAATACCAATACACTTGAACTTTCCGAGGAGATAAA
AATCCGACC
>M00285:128:000000000-BF978:1:2114:10558:22265_1:N:0:46
CTGTACACCAAACTGCAAACTCAGCCCTGACTCAGTACCATAACCCACGCCGGCGTTAAAGGAACCCGATGGTTGTTCTT
TCACTTTAACGGCGATATCAACTAAATCGTCCGTACCTGGTACTTGAATGGTTTCGGTATCAACGGTTTCGAAAAAGCCT
AAACGGTTTAATCGTGCTTTATATTGCTCAACTTGTGCTGAGTTTAACCAAGCCCCTTCCATTTGACGTAATTCGCGGCG
CATCACTTCATCTTTAGTAACCGTATTACCAGTAAAGTTAATCGCGCGAACAT
>M00285:128:000000000-BF978:1:2114:8095:22266_1:N:0:46
AGGGACGTGGATCAGTCGGGGAGTTGGGTGGAGAAGTGACAGGTAGAATTTAATCCAGCCAGGTGTGAGGTTGTGCATTT
TGGGATGTCAGATACCAGCAGGGATCTCAGGAGTGTTGACATACAGAGGGACCTTGGGGTGCAAGTTCATAGTTTCTTGA
AAATGGGTCACAGGTGGATAGGATGGTGAAGAAGGCATTCTACATGTTTGC
>M00285:128:000000000-BF978:1:2114:19586:22267_1:N:0:46
CACCTTCTCAAGTATCGATATGCTCAAGAATATCAATGTACTGCTCTCTGAAATCACTATCCTTCTCCTTTGTCAATACA
AATGTGAGATATTCATTCAGGACCTTGCCCACATTCCCTGGCTCTGAACATATATTACCCCTTTGGTCCCTAAGAGGACC
TACTCTTTACCTAACTACTCTCTATGCCCCTAGTAATTGCAGTTGCCTGTACCTTTCATATGCTTACCAGCGCATACATA
TTTAGTTCAAATGAAGGTCTTGACCCAACATGTCAACTGCCCATTTCCCTCAA
>M00285:128:000000000-BF978:1:2114:11741:22268_1:N:0:46
GTGGATGTTGCTTTTGACTTTATTTGTGGTGTTGGAGCTGACTCGTGGTATGTCTTGGGGGGCGTTGCGAGCGGTTAGAT
TGTGGTTATTAGAATGGATAGTGTTAGTGTGAGGAAGGAAATTGCAATATAAGTTTTGATGAGGCCTTGTTGTGGTTGTG
TTGTTAGTTTAATTATTGGTGTTTGTTGGATTATTGTGCTTTTTGGTCCGATTTTTTCGGTTCAAGAAAGGTCGAGTAGA
TGGGTGGAAATGTTCTGAGCTCATTGTAGGCTAGTTTTTGGGATGAGTCGATGGATGATT
>M00285:128:000000000-BF978:1:2114:23252:22270_1:N:0:46
TATCAAGCAGCCATTCCTACCCGTGTGACAGCCAAGTCTCTGTAATGGCCACCATGTCATAGTTCCATGTATGTACCCAT
GCTGTAAGTTCATCACCCTTGTTCCTGATACTTCTCGCATTAATATAGATATGCATCAGCCCATCCAATGACTGCAGTTT
TGCCCTTTCAACTGCCTATCCTTCCTCAATCTTTCCACACAAAATGGTGTATCTAGAAAGATGCCCAGAGGAACGCGC
>M00285:128:000000000-BF978:1:2114:14341:22271_1:N:0:46
GATACTAGGGGGTTGTCTCCTTTATCCATTAAGTCTAGAACTAAGGGGCATAGTCTCAGGATAAGTGAGATGAGAAGTTT
TTTTGCCCCCAATAGAATGCGTCATCAAACTTTGGAAGTTTTCACTTCAGAGACCCCGAGATGCTTTTTGCCCCATCGCT
CCCTCTATTTTTAATGTTAGTTTGTTCTTATGGAAAACTAAAGCAAATTTCAGTTTCCACAAGGACCGAGTCATGCTTGT
GTGAATTC
>M00285:128:000000000-BF978:1:2114:14979:22271_1:N:0:46
TGTTCTGATAAATGGGAGTGATTTGAACACAAGTCACTCCCCACAGACTATCCTTCCTCTTTAAGCATTACTTTTGATTG
CAATGATAACTTTATATGCAAATTAGACACCATTATACCATTTTGTATATAGTTTTGCATTTAATTTCTATCTCTGAATT
GAAGTGCTTAAAGTGTATTGAGGTCTTTTGTGTACCTTAACGTTATAAAATAATTTGGCAATCTGTCAATTCCAGTAGGT
GATCATATTACATTACACCTAGAT
>M00285:128:000000000-BF978:1:2114:22455:22272_1:N:0:46
ATATTTGAATAACGGCAGACATTTTGAATTAATTAATCAGAGGAGGTAGTCCAAGGCTTTTCTCATTAGTCTTCAGGTCA
GGCTAGAAAAGATATATGTGTTTGTGATGATATCCTTGTCTTTAATCGTGA
>M00285:128:000000000-BF978:1:2114:7973:22274_1:N:0:46
TTAATCATCCATTATAAATTGCCTCTAGTAAAGGTGGGTGATAGACAATAGACAATAGGAGCAGAAGTAGAACCTTCGGC
CCTTGGAGTCTGCTCCACCATTTTGAGATCATGGCTGATCAATAACATGTTCCTGCCTTGTCCCCATATCCCCCGATTCC
TCTATCTATAAGAAACCTATTTAACTCTTACTTGAAAGTGCCCAGTGTATTGGCCTCCACTGCCCTTTAAGGCAGTGCAT
T
>M00285:128:000000000-BF978:1:2114:22166:22275_1:N:0:46
TCCGGTCGCTGTCTGTAAGGAGTTTGTACGTTCTTCCCATATTTGTGTGGGTTTCCTCCGGGGGCTCCGGTTTCTTCCCA
CATTCCAAATACATACAGGTTAGGATGTCATGGGCATGCTTCATGGTACTGGAAGTATGGCAACACT
>M00285:128:000000000-BF978:1:2114:23962:22276_1:N:0:46
CAGCAGTCGATGTCCGTCTCTGTGTGCGTCCCTGGGAACAGCCCATAGAGCAGAGAGTCCTCTGTTATGCAGCTGCTGGG
GATGAACCGTGTCATGGAACCTTGCCTCTTTCTCCACACCCTCCTCGCAAACCTACAGTCAGCAAAGAGGTGGGCGACCG
TCTCGTCCCCAGCACAGTCCTCCCGGGGGCAGCGCGCGCTGGGGGTGATGCTCCGACTGTGCAGGAAGAATCTGACTGGG
AGGGCCCCTCTCACCGCCAACCAAGCCAGGTCTTGGTGCTTGTTGGTGAGTTGTGGCG
>M00285:128:000000000-BF978:1:2114:10481:22277_1:N:0:46
CTTAACCTATCTATATCCTTCTGCAGTCTCCTTGCATCCTCTCCACAACTTTTTTCCTCTCTGCACTGTTAGCAAATTTG
ACTAAGTTGCACTCAGTCCCTTCATGCAAGCTATTAATGTGGATTGTTAGAGTGAAGGACGTACTCCTTATTTCAGTCC
>M00285:128:000000000-BF978:1:2114:22756:22278_1:N:0:46
TTTATACCTATGTCATTAGTACCAACATGAACCACGACTACTGGCTGCTCACCCTCCCGATTGAGAATCCTGGGAACCCG
ATCAGTAATATCCTGGACCCTGGCACCAGGGAGGCAAGATACCATCCGGTATTCATGATCACTTCCACAGAATCTCCTAT
CTTTATCCCTGACTATCGAGTCCCCTAGCACCACTACA
>M00285:128:000000000-BF978:1:2114:8344:22279_1:N:0:46
TGTGGTGGTAGGTGAGGACAAGGGTGACCCTGTCCCTGTTATATTGGGGGGGGGGGGGGAGGGAAAGAGAGGAGATGCAG
CTGAGGGCAGCATTGAGGGTAGCAGAAGGGAAACCCCTTTTACTGAAAATGGAGAACATCCCAGATGTCCTGGAAGGGAA
AGCCCCACCATGGAACAGATGCGGCAGAGGTGAAGGAACTGGGCTATGAACTCTCCATCCATAGGGAAGATGAGGCGGTT
AAGGAACGGAAAGTTGTCAGTGATGGAGGGCATGCAGAGTGTCACGGATGTAGGTGGGA
>M00285:128:000000000-BF978:1:2114:14953:22283_1:N:0:46
CACCCTCCCCCTCGCCACCTGATTCCATCTGCCTAATCTCCACCCCCTTCAACTTACCTGTTTCCACCTATCACCTACCA
GCTCCAGTCTCTCCCCTCCCTCTCACTTCTACATATAGACTACCTTCCTTCTCCACTCTCAGTCCTGATGACAAGCTTCA
ACACAAAACATCGACAATTCCTTTCCCTCAACAGGTGCTACTCAAGTTCCTCCAGCAGTTTATTTATTATTTATGTTTTG
CTCCATTTTTCTAAACTACTGTAAATCACTCTTTATGTGTTAGCTTGAG
>M00285:128:000000000-BF978:1:2114:15651:22283_1:N:0:46
CAGGTATTGAAATATAAATTTACACACAATTTAAAAGAAAAAAAAAGTATTTTATGTTATCAAATGCAATCTGGATCGTT
CCTTAGATTGTGTTTTAATTTCAAGCAAAATTCGCAGCTTGCCCTTTGCCTTAATGCCGGTTACTTTCAATGGTTGTAGT
TTTGGAATAAAATTCCTTCAT
>M00285:128:000000000-BF978:1:2114:14991:22288_1:N:0:46
CGGGTGGATGGGCACCATGCCATGTACTCTCAGAACCAAAGACCAATACATTTCTGCACAAACAGAAGTATTGTCAAAGT
TACCGCCTTAAAGGGGCAGGACTTTGCAACTTGGTTCGAAGAGACGCTCATTGTGCATTGACTTGTTGTGAA
>M00285:128:000000000-BF978:1:2114:22676:22289_1:N:0:46
ACCCAAGTTTGCCCATCTTCCCACCTTTATCACTAAATCCATCCTACCTTTACCCTAGTCATCCTTCCGTTCTTCACATA
AGTGAAAAATGCCTTGTGATTTTCCTTAACCCTACTCGCCAAGGCCTTCCATGTCCCCTTCTTGCTCTCCTCAGCCCCTC
AGCCCCTTCCTTGCTACCTTATATTCCTTAAGCGACCCACCTGATTCCTGCTTATGTATGCTGCCTTCGTCCTCCTAAC
>M00285:128:000000000-BF978:1:2114:14821:22291_1:N:0:46
ACCCAGTGATACAGGAAAAGCTTTGTCCCCTCCACCAGATTTCTGAAGGGTCCATGAACTCATGTACACTACCTTGTTAT
TACTTTTTTTGCACTATTTAGTTTTGTACTTTATAGTAATTTTATATTTGCATTCTGCTGTAAAACTGCAAGTTTCTAAT
TCAGTGATAATAAA
>M00285:128:000000000-BF978:1:2114:18937:22293_1:N:0:46
CAATGGGAGTGTCTCTATTCCAAGGGGCTGCCTATAGCCAAGTTGATCCAAACGCTTTCGCAGATTTACAAACTTTCTCT
CTGAAGTCGTGGTCATGTCAATAAAAGTTTCACTGCAAATTCAGGTAAATTTCCTAGATGTTAAAACAAGTAGGAAGTAT
AATGTAGCATGACCAAAACAGAAGGTGCCAAAACATTGCACGATTATAACCCTCAAGGGAGAATACCAGACTGGTATCAT
GTGTAGCAAGGAGAGACACCGCACTTTCCATACTCCAGCCCAGCCACCATAGAGTGAGA
>M00285:128:000000000-BF978:1:2114:19987:22293_1:N:0:46
GCAGAAGGCAGGAAACTACAGACCAGTTAGTTTAAGTTATTATTGATGAGATGCAAGAGTCAGTAATTAAAGAGAAAATA
GTTAATCATTTAGGAAAAATGAATATAATTATACCTAGTCAATAAAGTCATATGAAATGTGAATCACGTTTGACCAATTT
ACTTGAATTCTTTGAGGATGTGACAGGGAGAGTTGATAGAAGGGAACCTGTAGATGTAGTGTACTTGAATTTCCAAAAGG
CATTTGACAAGGTCCCTCATACGA
>M00285:128:000000000-BF978:1:2114:23545:22296_1:N:0:46
ATAAAGCTTTGAATATTGGGGAATGTACTTAGATCAGAACCAACCCTCAGAGCTGTAGGAGGTGACGGAGATGGAGTGCA
GGGAGGCTGTGATCAGATTTGAACACAAGAATCTTTTTGTCTTTCTGTAATTTTTACTGCAAAAACCTGTATATACTGCG
CACATTTCCATCTTCCAAGCTCTTCCTACTGCCTTCCTCTGTTATAAACACTATCCCTTTATTAACTTGTTGTGGATGCA
ATAAATTTATTTTTAAGTGAACTCACTGCCA
>M00285:128:000000000-BF978:1:2114:24989:22305_1:N:0:46
ACAGCCAGTGTCATTCAGAGTAATTTCAAGACATATATTTCCTGTGTTGAAGGAAAACAACACTCTAGAATATCACAACC
AAAAGGAAGTTACAGTAACAAGCTGTAATTAAACACTTCAGTGCCAGCAGCATACAAAATACATTAAGTTAAACAATGTA
AAAGCTAATTTAACATAAATATCGATATCCTTTTAAGAGCATATCAGAAAGAAAATTACAACATCA
>M00285:128:000000000-BF978:1:2114:17737:22306_1:N:0:46
TCCTACAATTGTAGTTTCCCTTAAAATGTATATGCTCATCACCTCAACTACTAGCAAAATATTTATTATACAGGAGGCCA
TTATACCCATTTTTGCAATGATTGAGAAAAAGCAACCTAATCTAATCCCACCTTCCAGCATATAAAAAACTGTGACCTGC
TCGGCTGTGGATCTAGTACATAAGCAAGGATTAAATGTGATGAGAGGTACAGGCAGGCAGTGACTTCCATACCACTGGGT
GAAAAAACATTTCTTCATCTACCATCTAATCCTACCAATTACTTTAAAGTTATGAACGTT
>M00285:128:000000000-BF978:1:2114:20470:22308_1:N:0:46
AAACATTACAAAACATTAGACATTAAAAGCTACGGAAGTTAAAGTTAAATTAGTACGCAGATTAAATTAAAAATGGCCAG
TAAATAAATAAATAGTTCTTAAAGTGAACGGGCTGGTGACGGGCATTTAAAGTGCTGGTGCATATCTGTGCACCTAGCAT
CTCTTAGTGTTAACAAAGGAAGATGGAGGGACGAGAGAGTTTGCAGTTCTGATGGCTTGTGGAAAGAAGCTATTGTTCAA
CCTGGACGTTCTTGCCCTGATACATTTAAGCCTCC
>M00285:128:000000000-BF978:1:2114:14138:22309_1:N:0:46
CCAGTATTGAATATTCAGTGGTTCTGTAATCGGGATGTGCTCTCACAGTGAATATGTAATTTTGAACGGTAACTGTCTAT
ATTCAAAATGTTAACGTTAACATTTCAAATTAGAGTGATGGACACAGCTCAGCACATCATGGACACCAGCCTCACCTCCT
TGGACTCTGTCTTTACCTCTCGCTGTCGTGCAGCCGGCATAATCAAAGACACCACCCACCCGGGACATCCTCTCTTCTCC
CCTCTTCCATCATGTAGAAGATACAGGAGCCTGAGGGCACGTACCACCAGGCTCTACCCC
>M00285:128:000000000-BF978:1:2114:25225:22310_1:N:0:46
ACATAGCATCATACCAGCGGCATTCACAAGAGAATTTCATCAACATCCAAACTCAATTCTGCAACAACCTGCTTCTTGGG
TATCCCTGTTTCCTTGCTCACCGTCCCTTTCTATTCGCCTGCATTTGTTTGACCCCACTCTCCCTTGTGCCTGCCTGTGC
ATTTGACTCTGTCTGTGGATGAACCTGTCCTGTCATCAAATACCTCCTCTTTTTGATGGTAATTTGTCCTGGAACTCCAC
AATC
>M00285:128:000000000-BF978:1:2114:12257:22310_1:N:0:46
GTTATAATTTATTCTGTAACCTGAATGTACATAATATCACAAAGGATGGCCAAAAGTTTGGTCAGAGAAAGCAAGAGATT
GCAGATGTCATAAATCCAAAGTAAAAACAAAATCCAGCATCGCAGAAATTCCTGTTTTTATTTCAACTTGGTCAAAGAAA
TGGGTTACAAAACAGGAAGTGGAGCAGGATGGGAAGAAGTGTTAGGAAGACGATTCCAGAG
>M00285:128:000000000-BF978:1:2114:6894:22312_1:N:0:46
CAAAGGATGGTTTAAATCGACGCTCTTTGCCCCCCCCCCCCTCCAGGGTTGACGAAAGCAGGGGGACGCTAGGGGAGGGG
TTGGAAACGATCGGGTGTTCTCAAAAGAGTTGGGCACCGGACCGCCGGGAGAAAAACAACCAGTAGCAGTTTAGCATAAG
TGCGGTGGGCCCTGAGGGGGAGGAAGATAAAAAATACAACAAGGTTTATGTGAAAAGAAGACCATGTTCTGTTTACCATT
ATATTATGTGGAGTCTCCACAAATCATTTTCTGTATACGCAGGAATCGCGACAACCCTCC
>M00285:128:000000000-BF978:1:2114:8275:22313_1:N:0:46
CCCAAAAGCGTCACAACACTTCTAGCGCCAACATAGCATACCCACAACTTCCTAACCCGTATGTCTTTGGAATGTGGGAG
GAAACCGGAGCACCCGGAAGAAACCTATGTAGACATGAGGAGAACATACAAACTCCATACAGATAGTGGCCGGAATTGAA
CCCAGGTCGCCAGCACTGTAATAGCATTACAC
>M00285:128:000000000-BF978:1:2114:5282:22316_1:N:0:46
TTAGTACAGTACTTATGTAAAACAGTGAGACTTACAAGGTATCAACATCTAATTGACATGGGTCTGCCAACATCCAGGAA
CAATGATGTTAATATATAAACCACACATTTATAGAATACCATTCTATATTGACTCCCAAATCATTAACTAAGTATGTGTA
CTATCAATTGTTCTCTGAATTCTTGGGAGCTCAACCTTTGAAATGTTTTGTGCCTTCATGAGTTGATAGCTCTTCCCACT
GAATATGAAACTTCCCACTGAAAATTATAATTTCCATTTCAGTTTCTGTCTTCAACCATT
>M00285:128:000000000-BF978:1:2114:14959:22321_1:N:0:46
GTTATCTTATCGACACCAACTACTATAATTGTTTATTCCACCAAATCCAGTGAGAGTGATTTTAAGAGCAAGCAACATCT
TGAGTGAGGAGAGTATTAGTTCATAGCATTACATTTCGTTAACAGGAGAAATACAAGTGGCCAAGTACTTTAATGATTAT
GTTTGTCAATATGCAAAAGACTCCTTTTAGGATTAAGGGATATTCCAGAAGTAACACTCAGCATTAAAGAAATTCTGAGA
AGTGCGCTGAGGCTTAATGAACATGGGTAAACAAATAAGTGTGGCAAGTTGAATCAGATT
>M00285:128:000000000-BF978:1:2114:12579:22324_1:N:0:46
CCTCTATTGCACTCTTCCAGACAGATCAGCTTTAATTAACAAGCAAACCCAGCCTCCATTAAATTGTACCTCATTATTTG
TGCCACCTGGACAATCTTGGCCTCTATTGAATCACAGACATTCTCTTTGTTCTTTTTACTCATTCCTGTCCCTGCAA
>M00285:128:000000000-BF978:1:2114:18337:22324_1:N:0:46
CTTCTTTGTAGACCTCGAGTTTACCTGCTGCAGCAGGATATATCTGCACCCTGCGTGCTGATTTTGGTTTTCTGCCATCC
TAAGAACTCATCCAAATTCTTTCA
>M00285:128:000000000-BF978:1:2114:19885:22328_1:N:0:46
AGCCTAGTAAATCTCCCACTCTTGCTCCCTGTTAACTAACCCACTTCACAGTCGGACCTTGCTGACCAATGCCCTGTATA
AGATCTTATCAAATGCCTGTAAATCTAAGTTAACCATATCCACTAACTTCCGTCCCACATCTAATCTGTTCATCACAACA
TCAAAGAGTCCCTGTAGACTGGTCAGATACAAGTTC
>M00285:128:000000000-BF978:1:2114:19724:22332_1:N:0:46
ATGGGTAACATAGATTTGTAAAGGTTGACAGATCTGATTTAACTTTTTAGAGACATGACTGTGGCAAAGAGTGCAAGTGA
ATATAATGTACGTGAACTTCCAGAAGCCACTTGTTAAAATCCTCCATAATAGATCATCAGTAATAACTAAAGCTTATGGA
ATTGAAGGCAATTTATTGGCCTGCCTAGGAAGTTGAATGGGTAATGGGAGACCAGGAATGGGGTAGTGGGAAATCATTCA
AACTGGCAGGATATGATGAGTGGAATCCTGCAGGGATATGTGTTGGGTCATAGTTATTC
>M00285:128:000000000-BF978:1:2114:18743:22333_1:N:0:46
CTGGAGCAGAATGGGCCAGTTGCATTGAGAAAAGGTTGGATAAGCTAGGAATGTATTTGCTGGAGTTCAGTAAAGTAACA
GGATATTTAAAACTCAAGGTCCTGAGGCACCTTAACAGGGTGGATGTGGAAATATTTCCTCTGGGAGAACCTAGAATTGG
GGATTGCACATTAAAGATGTGAGCATGAAGCATTTCAGGGCAGTGAATCATTAGAACACTTTCTCAGGCGTGGTAGAAGC
AGAGCTTCTGAATATGGTTAAGGCAGAGGCAGACATGATAAGGGGATGAAAATTGGAAC
>M00285:128:000000000-BF978:1:2114:17545:22333_1:N:0:46
GTTTTATAAGCTAAAAACATTGATTTGCAACTGTTTTCAGTAAGCGCTTGAAGTATCTACTGGAAAACAGTTGTAGAGTA
TGTAGTGCATGGTGGTGAGTCGTTTCGTAACAGTTAGTTAACTGCACCTCCTACCCCTGAAA
>M00285:128:000000000-BF978:1:2114:19302:22333_1:N:0:46
GTGTTCTGAAGTTTTTGTGTCTTCTGCCCAATGGAAAGAGGGAGAAGAGAGAATGACCAGGGTAGGAGGGGTCCTCGATT
ATGTTGGCTGTTTTCTAGAGGCAGCGGGACATGTAGACAGAGTCAATGGACAGGAAGTTGGTTTGCA
>M00285:128:000000000-BF978:1:2114:20300:22333_1:N:0:46
CTTGACACACTTTGTAAATTATCTCCCAACTAATCACACCAATGACTCTATGTACTTAAACAATTTCTTGTTTAAAGAGG
CGTATGACAGTTACATCATTCGGGCTCAGTTATTTCTGCAAAGTGAGTATAAAATTCATATCTTTGAAGTGTTTCTGGAA
AGCACCTTTCCTTAAAAAAAAAGGTCTGAGGCCGCTCATGCAGGATTTTCACCCAAAAATCGATAATTGCTTTCCTTCCA
CAGCTGCTGTTGGACTCGCTGAGGTCTTCCAGCATATTGGTTGTTACCCCAGCGGTTTGT
>M00285:128:000000000-BF978:1:2114:20805:22352_1:N:0:46
GGGGGGACTGTCTTATGATAAAGGGTTAAGCAAATTGGATCTAAATACAATGACATTTAGAAGAATGAACGGCGATTTTA
TTGAAACATATACGTTCCTTGAGGGGAAGAACAAAGTCAATGCTTGGAGGATATCTACTCTCATGGGAAAGAGTTGGCCC
TGTTCTTACTTCTTGTGGTTTTATGGTCTTAAATATCTGAAA
>M00285:128:000000000-BF978:1:2114:16964:22352_1:N:0:46
CTATCCACAACACCACCAATCTTTGCATCATCAGCAAAATTACTAACCCACTCTTCCACATCCTTATCTAAGTCATGTAT
AAAAGTTACAAAGAGCAGGGCTCACAGAACAGATCGCTGAGGAACAGCACTGGTTACCGACTTCAAGGCAGCATACGCTC
CATCTACCAACACCCTTTGAATTCTGTGGGCTACACAAATCTAAGTCCACATAGCCAAGTTTCCCTGGTTCCCATGTCTC
CTGATTTTCTGAATTAGCCTTCCATGGGGAACCTTATGAAATGCCTAAAATCCATGTACC
>M00285:128:000000000-BF978:1:2114:9287:22353_1:N:0:46
CAGAATAAGATAAGACAAGATTTCTTTATTAGTCACACATACATTGAAACACACAGTAAAATGCATCTTTTGTGTAGAGT
GTTCTGGGGGCAGCCCGAAAGTGTCCCCACACATCCAGCGCCAAGATAGCATGCCCACAACTTCCTAATCCGTACGTCTG
CAAGACTATTTGCCTTGATATTCCTCCCTCTCTGTAAAAGCTCTTCTAAACTATTTTGACAGCACTTTCGTCAGCTTCTC
CCACAGCTTCTGTAACCTGGCAGATGTTCTCTCCTTTGTGAAGCATTGAGAACATTTATT
>M00285:128:000000000-BF978:1:2114:15204:22354_1:N:0:46
GATCTACACTCTTTCCCTACACGACGCTCTTCCGATCTGGACTACACGCTTTCCCTACACGGCGCGCTTCCGAACACGAA
TACACTCTTGCCCTCCACGGCACGAATCAGATCTAAATCAGAAGAGCGGCGTGGAAGGCAAGAGGGAAAAAGTTAAACAG
TAAGATTACTGCAGCACATTGATACACGAATAAGTGGATAAACGAGGAAGTAGCAAGGAAAGCCAACACGATAGGGATCA
GTCGCGATGTTATACTGTAGCACGATGTCGGTACAAGTAACATGGAACTAGACGACAG
>M00285:128:000000000-BF978:1:2114:9649:22357_1:N:0:46
AGGGATGGAGCTGATCGCAGGAAATTGGGACTAGCTGGGTGGGCACCATTGTTGGCGTGGACTGGTTGGGCCGAAGGGCA
CTGTATCCATTGTTCTATGACTCTATCGGAAAGCAGGATGCATAGGTGTGTTTAATTTTTAAACACTCTTGTCAGTAATG
TTCGCATTTTAAATCTTATTTTTACTGTTCCAGAGACCCCATCCGCTCCTGCAGTCTTGGACACTATTGCCTACTCCAGC
TCGGCTCAGATTGATGTGGAGGAACCTGAATCAACTGGTGGTGTGCCGATCCTGAAGTAC
>M00285:128:000000000-BF978:1:2114:14739:22358_1:N:0:46
CCAGATCTGCTCTATCAGATTTAGCACAATGATAGTGCTATACAACACACTAGGGGTTTCCTCAAGGTCTCTGCAGTAGT
GACCTGTACGAAAGTTTCTTGGCCAGATGCATTGCCATCAGGTAGATTGTAGAGAATCAGGTCAAGTAGGTTTATCCCTT
ATCTTCTGTGAAATTTGTAGCTTTCAGGACTCGG
>M00285:128:000000000-BF978:1:2114:11287:22365_1:N:0:46
CACACTGACCGTTTAAAGGCAAGAAAGGGTGATTCAGATGCAACAGAGGGGGATGTAAAAGAAGTGGGGGAGTTGAACTA
CCGATCAAGGAGAATGTCACAGGGACGGGACATTCTGCAGGTTTCATCTAGAGCCAATATGGGTGGAACATAGAACAATA
CAGGCCCTTCGTCCCACCATGTTGTGC
>M00285:128:000000000-BF978:1:2114:11499:22368_1:N:0:46
GGGCCGGTTTCCCTGCGGTAGAACTCTGTGGCTGTAAACATAATTAATGTCCGATCAGATTAATCTATTGTCACATTCGC
CAGGTGGCTGTAAACAGAATTAATGTCCG
>M00285:128:000000000-BF978:1:2114:22377:22374_1:N:0:46
TATGCTGCTCGGTTGCCTGTGTTTGTTATTTGCAAGCTTTGCTTCCAAGCAAACTGTTGACAGATGTCCCCTGATAAAAC
AATTAATGCAAACAGACTCTGTGTCTGTACTCATTAGCACAGTGTCACCAAAGCCACAAAGCCAACATCTCCCTTTCCCA
AGGATTCTATAAAACTGGGCCCTGCCCTGAGCCTTTGCTGGATGATACTGCAAATCCTGTGCTGGCTTAACCACTGTCCC
CATTCCTTGGCAGGACCAAGTA
>M00285:128:000000000-BF978:1:2114:24202:22375_1:N:0:46
GGGAAGTTTATTTCTACTTGTCCAACCAGGGATGAAATAATGGGGTGGGATTGAGACCAAGTTTCTACCCATTGAATGGG
TGTAATTTGTGTCAAATTAGTTTGAACACTGGATCCATTCTTACAAACTGGTAAATTGCCTCATCACTCTCTTGTATCTT
ATTTCTCTTTGAGCTGAAGGTTTCAAGGCTATCTTAAAGGATGGAAGAAAGAAGTATATTCCTGGGTGATGTAGCTGTGT
GTGATTTAAAGCTCACCTATTAGACAAGTTGAATTTATGTGTGTTCCTACTATTATCTGC
>M00285:128:000000000-BF978:1:2114:10779:22375_1:N:0:46
TCATCGAGGGACCAGAAACCAAGACAGAATTTTTTAAAATCTGACTGTTACTGCTTTGGGAGTCAATATTTCACACGCAC
ACAAGAAATTTCAAGGTGGATTTTTCGTCCCCCAAGTGGTTGAAGAGTTTCTTCTCGAGGTAGTGTCCGAGAGATGAAAT
GCAAATTCTTGGAGTCGCCGGGAAACTGGAAGTTCGGCAACCCTACTTGACGCTCCATTGGTCGTCTTGGATTTGGCGTT
CACATCTCTAAAAGGATGTAACATCAACACCTTGGATTGACTGATTGATTGCAGTCAGTC
>M00285:128:000000000-BF978:1:2114:7019:22377_1:N:0:46
AAAGATGTTTTCATATAAAGTTGAATATCCATGGTCTTGGAAACAATTCATTATAAAAGATACTTGCAAGCTGGAATTGA
ACTCATTTGGAAGCATTTTTTGTCATAGTAATCAATGTAGTTTAAGCATAAACCATTCTCAGCCAGCACAATCCACACAA
CCTAAAATTACTTAATTCAAACTATTTGATCATTCAAAGTTTTAGCACTAAATTCCACTCAGTAATTAGCATTTTGCAAT
CTAAAATTGTAGTTTACTCTATTTTTGGCACAAAATCT
>M00285:128:000000000-BF978:1:2114:9299:22378_1:N:0:46
AACCCTTAGCACTTCCCTGGCCAAGGTTGGATAATTTGGTATGGACTATGAATCAGGCACACATCCAACTGGTTCATAGA
ACATAGAACAGTATAGCACAATACAGGCCCTTTGGCCGACAATGTTGTACTGACCTTTAAACCTCACCTAAAGACTATCT
AACCCCTTCCTCCCACATATCTATTTTAAATTCCTCCATATGCTTATTTAGTAATCTCTTGAATTTGACCAATGTACCTG
CCTCCACCACCGCCCCACGCAGCGCCTGGAAGAGAGTCCTTGTTTCAGCAAATTATCCC
>M00285:128:000000000-BF978:1:2114:12750:22380_1:N:0:46
GGAGCAAATGTTGTTTTGTAAGAGCCAGATTAATCTCTTTTTCTCTTTTCTCCCATCACTTCTGAAGATTTACTTACATC
TATATGCTGCCTTCCAGAATCAAATCTAAATGGCCATTCTTGAAGGTGAAGAATGTCAGTAGTTA
>M00285:128:000000000-BF978:1:2114:8247:22381_1:N:0:46
GGGAGCTTCAGTGACATCTGGGGCTGACGAAGCCGCTGCCTCACGGCTCCAGTGATCCGGGTTCGATCCTGACTTCAGGT
GTTGTCTGTGTCTGGTTTACACGTGCTCCCTGCGACTGCATGGGTTTCCTCTGAGATCTCTGGTTTCCTCCCACACTG
>M00285:128:000000000-BF978:1:2114:20045:22382_1:N:0:46
GATTGGCAATCAGTAACCAGCAGGGTGCTACCAGAGTGAGTACTCTCATTGCATCCTCTTGAATATAACATTAACTGTGG
TGCAAGAATTCAGACTAGGTAAAGTTCTGGCAGATGCTCAATAGTTCTTCACTTAAAGTGTGATTAGCACATGGAAATGA
ATTGCAAATAGGGAACTGGAGGCAAAAATCGGTATTTATTAAAGAAACAGTTGGATGTAAATAGGCAAGCTGATTTTGTG
GATAGAAGGGCTAAGTTGAGTTGGATGTATACTTCATACTGACGCTAAGAAAAGATGGAC
>M00285:128:000000000-BF978:1:2114:14781:22384_1:N:0:46
TTATGGAACACTTCCATAATCATGCAACTCTTCAATATTCTCTTGTATATCTCCTGCAGGAATTAAATAACTCACATGGA
TACTTCCAATTCAAGCTCCTGTTTATACAAACTATCAATTTGTACCACAGACTTCAACTATCAGTCTACCATCCCATTTT
GAAGTGTCAGGGTTGTTCAATGCAGGAAACACAAACTCTACTACGATGTTTGAATTGTTTCTCTCCTCAGCTCCAGCCAT
AATTTTTTTCCTTTCTTAACTGTTATTCCTTTTTGCCACTCCCCCACACCCCGAAGTTTT
>M00285:128:000000000-BF978:1:2114:16287:22391_1:N:0:46
GGCTGAGTTTCAAGTTATACTTCTGTGTGGAAAAATAACTTTCTTCAGATCTCACATGTAAATTTTGTCCAAAATTTAAG
ATCTTGTCTTTGAACTATCTAATAATAGTAGTTTCCACTATATGCAATATTGAATCCAAGCATCATCTCGTTCACTCATT
TCAAACATCCTCTCAACAATTTTCACTCCAAGAAAACCAACCCAACCTTTCCTACTCTAACCTTGCTGATGAAATCATGA
AGAACATTTGGCTAAAATGGCCTACGTAGTGTTTTGTGCAGCTTCAATGCAAAGTCCCTG
>M00285:128:000000000-BF978:1:2114:21037:22392_1:N:0:46
TCGTTTGGTAACAGTTATTTAACTGTACCAGTTATCACTAAAAAGTTAATCGCTGATACTGCAACAGATTTCATATATGG
CGAAAACAGCGTTTTACAAGCTAAATCCATTGATTTACTGCTTT
>M00285:128:000000000-BF978:1:2114:12756:22396_1:N:0:46
GCCGTGTTTTAGAATCGGATAAATGTCTTACATAACTGGCTTGAAGTGGCCCTTTTAACAATATTCATCATCAGGCTATA
GGGCCCCTTTAAGGTGAATCCTGCTACTTGTTTACATTACCAAAAATTTTGCAGCTAAGCCTGTCCAGCTTTATTCTGCT
GCCGGCCCCTCTGACTTATAGGTGCCATGTTTTTGTAACAGAAGCAACAGCTGAACAAACCCGAAATGAAGTGACATCAG
CACATCCCTGGCGTCATTTCGAGGGCAAGCAGTTGAGTAGGGAATGGGGAGGTGTGAC
>M00285:128:000000000-BF978:1:2114:10707:22396_1:N:0:46
ATCATTTCACACTTCTCCGGATTGAACTCCATCTGCCACTTCTCTGCCCAGTTCTGCATTCTGTCTAAATCCTGTAGCAA
CCTTCGACTACCTTCTTCACTATCTGCTACACCACCAACCTTAATGTCATCTGAAAACTTGCCAACCCATCCTTCCACTT
CTTCATCCAACACTACTAGTCACCAACCTCCAGGTCAAATACTCCCCTTCTACAACCACCCTCTGCCTGCAGTGGGCAAT
TTCGAATCCACACAGCCAAT
>M00285:128:000000000-BF978:1:2114:12733:22397_1:N:0:46
TTAAATTGGTTGACATTGTGTATAAAAGTGATAAGTATAAACACTAGTCCATTAATTTCCATCTTCACCATTTGTGTGTG
AAGCCGTGTTGAGAAGTTCACTCGCCTAGTTTTCATCTTATTGAAATCAACAACATGACAAGTGCATTCCACTGGATTCT
CGCCCAGCCAGTGCAACATGCCAAGCATTTATTGTTTCTGTCTCTTAAGCATTTTTAGCACCATCCTCAGAAAAGTGTAA
ACTCAGATTTTATAGTGTGAAATTCCAGTTCAATCCAATCTCCAGATTTCATACTACCCT
>M00285:128:000000000-BF978:1:2114:20259:22399_1:N:0:46
AATTTAGGAGCCGAGAGGTATTGTTGCAGCCATATAGTTTCCTGCTCAGGCCCCACTTGGAGTAATATGCTCAGTTTTGG
TCGTCTCACTACAGGGAAGATGTCGTAGCAATTGAAAGGATGAAGAGGTGAATTACAAGGATGTTGCCTGGAATGCGGAA
CATGACTTATGAAAGCAGGCTGAGGGAATTCGGCCTTTTCTCCTTGAAGAGACGGAGGATGAGGG
>M00285:128:000000000-BF978:1:2114:8775:22400_1:N:0:46
GGTTCATCAATGAAAATGGAGTTAATTTAGTGATTGTCTGTTGCATTTTTTTTGTTCTCCTGTTCTTTTCCTGCAGAATG
CTTGTGATTCCATGAATAATAATTGCACTATCTTGTTCTGGGGCTCCTCGTGGAGAATATTAACGTGGGGCATTGTTGAA
TAAGCTGGATCCTGTCATTTTTTAATATTTAAAAATGCAAAAGTTACTAACTAGGTATCAGCAGCCGAGAAATCATCTGA
AGTTTCTTTTTCTTATTCTGGGACCATCAAGACCAATTTTGGAACCCCAGTTATCACCTT
>M00285:128:000000000-BF978:1:2114:25876:22400_1:N:0:46
CTCAGAGAGTGGTGGGAGTGTGGAACAGGCTGCCATCTGACGTGGTAAATGCAGGCTCACTCTTAAGGTTTAAGAATAAA
TTGGATAGCTACATGGACAGGAGAGGTCTGGAGGGTATGGGCTGGGTGCAGGTCAGTAGGACAAGCAGAATAAAGTTTTG
GCACCGACTAAGAGGGCCGAATGGCTTGTTTTCTGTGTTTCAGTGTTCTATGTTCCATGGACTTCACATCCATGGTCAGT
AAATGCATC
>M00285:128:000000000-BF978:1:2114:17826:22401_1:N:0:46
TAAATTTGACCTAGCAAGTGTTGATCCAAATTATAAACTGCAGTGTTCCAAATCTTCCCTTCCCTCATCACCAACAATCA
GATGTGTTGTAAACTGCTGGCTTTGTCATGTGTTTTGAGCAGCAGTAGGATGTGCCTGGATGGTGAGAGAGAGGAAGAGG
TA
>M00285:128:000000000-BF978:1:2114:8560:22403_1:N:0:46
CAAGAATTGCTTAAAGGGTGGATGTTGAGAGAATTTTTCTTTAGGTTAGAGAGTCGAGAAGTAGGGAACAGAGGGTCAGT
GTGAAGAAGAGAAGAATAATTTATGGACTCAGATATTTATCAAGATTCAAAGCTCTCCATTCTAAGAACCTCTGGATGTT
TGTTTACTGAGATATTAAATGTTGAGAATGAGTTGTTTAACATTAAGGGAATCAAGGGACATGGGAATAGGGCTTAACAT
GGATTTATTTTAACAGATCAGACATGCTGTTATGACTGACACAATGGGCTTGCGAGTAC
>M00285:128:000000000-BF978:1:2114:17797:22406_1:N:0:46
CCCAATAACAAGCCTCACATGGTCTGTCGTTCTGTGGCTTTCCAATCTTGCTGGGAGCTAACACTCCCTCTCCATCTGTA
GCCATTCACTGTGTATCAGGCTGCACTATTGCTACATAGAACATAGAAAAACTACAGCTCAATTCAGGCCCTTCGGCACA
CAAAGCTGTGCCGAACATGTCCCTACACTAAAAATACTGGACATTCCCATAGCCCTCTATTTTTACCTAGCTCCATGCAC
CTATCTAAGTCTCTTGATTGCTAGCAGACTATTCCACCCCAGGAAGAATCAGAGGT
>M00285:128:000000000-BF978:1:2114:19083:22406_1:N:0:46
CACATTTCTTGGTAACTTTGATTGTAGTCCTATTCAGTTTGAAGCTGCTTGGGCTCTCACCAACATCGCTTCTGGAACAT
CAGACCAGACCAAGGCAGTTGTTGATGGTGGTGCTATGCCTGCTTTCATCAATCTACTGGCATCTCCACATCCCCACATC
AGTGAACAAGCTGTGTGGGCGTTGGGAAACATTGCAGG
>M00285:128:000000000-BF978:1:2114:24119:22413_1:N:0:46
ACCAGTTGCATTCAACACCTGTGAAGGGAACTTTACAACTACTCTGATGACTTCTTGCACAAAAACATCATCAAATATAA
TGGAAGAACATTGCAAGCTCTGATAACCTCTTGTACACGAGTCTCTCTTCTCAGGCACC
>M00285:128:000000000-BF978:1:2114:9672:22414_1:N:0:46
GCCAGGCCTTTCAGGATAAACTTCTTCGTACAGGTTGTGGTAGAAATTGGAACATACTGTTCATGATGGAGATCAATTGT
TCATTTTAAACATGAAATTAAAAATATTTCTGTTAACGAATGTATTGAGGGATATGGGAAAAGACAGGTGTATTGAAACA
AGTCACAGATCAGCCATCAAAGGGTTAAATAGGCCACTTCTGAATTTAAGTTCCAGTA
>M00285:128:000000000-BF978:1:2114:22101:22416_1:N:0:46
TTATTTATCCCATTAATTTGCATCACCAGTGTGGTCTATTGTATCTCATCCAGTGGTAGAAGTCCTGAAGGCCTTACAGT
CCATGGGAGATGTATTGTACAATTAGTCACTACACCACTTTAAACTGAACATAGCTCTGGCAAGGAAAAGTACCTTTGTG
CTCTTTGATTGCATGTTTATGTGTGTGATGTCTTAAACAAAATGGCCAAAATGTGA
>M00285:128:000000000-BF978:1:2114:23896:22416_1:N:0:46
ATGAAAGGACCAAAAATTTTGTGACTGTGTGTTCAGGTTTAAATCTCATGTCTGCTTTGCAGAATGAATTATAAACCCAG
AGCAAAAGGTTCTGAGCTTTGATAACTTTGGGAGCTTAGAGACGACAATCATTAT
>M00285:128:000000000-BF978:1:2114:12290:22417_1:N:0:46
GATGCAAAAAACCTTCTTTATAACCTTGTCTACCTGTGACGTCACTTTCAGGTAATTATGTATCTGAGCTCCCAGATCCC
TTTGTTCTTCTGCACTCCTCAGCACCCTACCATTTACTGTGCATGTCCTACCTTGATTTGTCCTTCCAAAATGCTACACC
TCACACTTTTCTGCATTAAGTTCCATCTGCCATTTTCTGGCCCATTTTTCCAGTTGGCCCAGATCCCTGTGCAAGCCTTG
AAACTCTTCCTCGCTGTCCACTACACCTCCAATCTTAGTGTCATCCACAAACTTGCTGAT
>M00285:128:000000000-BF978:1:2114:6241:22418_1:N:0:46
ATATACAGAGTGCTGAAGAAGGCATTTGGCACTTGAGGTGGAAAGAATCTGATGAAGGAGCTTTTGACGTGAAAGAATGA
CTATTTCTCTTCCCACAGATGCAACCTGATCTGCTGAGTGTTTCATTTCAGATTTCAGATTTCCAGCATCTGCAGATGTT
TTAATTTTCATTACCATCATCAAATGTTGGGGCAATCAATCAGCTGCATTGCAGGTAACTCTCAACTTGAAACCTGGATT
AAGCAACT
>M00285:128:000000000-BF978:1:2114:25804:22418_1:N:0:46
AAGCGCTGGGGACAAACCAATCAACAAATATTAGCTGCCGGACAGTGTTAGATGCAACACTTTCTGACCTGTTCCATCCA
TCATATTCAGAGGACCAATCAACAACCTGACTACTGACTCTTGCACAGATGGCGCAGGAAGTGCCTGATGGTGCGGGCAG
TTTTAGCGCACTGCTTCTGCTGTTTATGCAAGTCCTCTGTGTTCCCCATCAAAGGCCTTGAGATTCTCAATGACATC
>M00285:128:000000000-BF978:1:2114:13562:22419_1:N:0:46
GAGACCTGAAGCAGATGTCTAGCAAAACACTTGGGTTAGTGAGTTAATTGGCCTCTGTAAATTGGTATCGGTATTAGTTT
ATTATCATCACTTGTACTGAGGTACAGTGAAAAACTTGTCTTGCATACTGTTCATATAGATCAATTCATTACACACTGCA
CTGAGGTAGTACAGGGTAAAATCAATAACAGAATACAGAGTAAAGTGTCTCAGCTACAGGG
>M00285:128:000000000-BF978:1:2114:15578:22419_1:N:0:46
GCCAAGTCCACTACTCTCTGCAGTTTCTTATGTTCCTGTGCATTCAAATTGCTGTACTAGACCATGATGCAACCAGTTAG
GGTATTTTCAACAGTATGGATAGGAAACGTTTAGAGGTATATGGGCCAAGTGCAGGCAAATGGGACTAGCTTCGGAAGCA
TGGACGAGATGGACCAAAGTGCTTATTTCTATGCTGTACAACTCTATGACCCATGAGTTGAGTGGCATAGTGGTGCAGCA
GTTAACGCTGCTCCCTCACAGCAACCTAAGTCCAATCCTGACAAAGGTGCTGTCCGTGTG
>M00285:128:000000000-BF978:1:2114:22239:22421_1:N:0:46
TAAGTGGCTCTGTGTCAAATTATGCTGTCGAACATTTTACTATATTAAATGCACTGTATATAATGCACATTTTGAAAAGC
TGCTCATAATCCCCATCAAGCCTCATAAGAACCAAGGCAACTCAGGAGAGCCAACTGAAAAGCAACAGGTATCAAAAGAT
CTGTACATTGAATAGCCATCATTACCAAAGGTATGGAAGAAAGTTACCATTGTGTCTGTCAGAGTAATGAAGTTGGG
>M00285:128:000000000-BF978:1:2114:11614:22422_1:N:0:46
AAATGATTCATATTTCCAGCATACACAGTCTTTTCAATTTCCTTTGGATTTCCACTTGTCTGGTTTCTCCATGCTAGTTG
ACACGATTCCATGCCTCTCACAGTGGCTGCAGATTTTCTGCCTTCTACGGAAGAATTAAAATTTCTTAGTGAACAGGCTG
CTGCATCAGAAGCTGCACCATAATCATTTTCAG
>M00285:128:000000000-BF978:1:2114:7011:22423_1:N:0:46
TCGTAAATCTTTTCCGCATTCTTTCCAGTTTAGTAACACCTATCCTATAGCAGGGTGACCAAAACAGCAGCCTCTCCAGC
GTCCTGTGCAACCGCACCATGACCTTCCAACTTTTATACTCAATGCCTCTGTGATGAAAGCCAGCCTCACCGCCCTGTCT
ACCTGTGACTCCACTTTCAGGGAACCATGTACCTCTTCTCCTAGGTTCCTCTCTCCTACAACACATA
>M00285:128:000000000-BF978:1:2114:17822:22423_1:N:0:46
TAATCGCTGATACAGCAAGAGTTAACCTATTTGGCAAAAACAGCGTTTTCAATGCTAAATCCATTGATTTGCCACTTTCA
ACATTTGAACCATGGAGTATATGAAAACAATTGTAGTCGAAGAATGTCATGGTGCTGAGCGTCTGGGAACAGTTATTTGA
CTCAACCTCTTACCGCTAATATGTTAAGTACTGATAGAGCATCAGATTTACTAATTGTCTAATTCAACGTTTTGGAAGCT
AAATCCGTTTATTAGCCACTTTCTGCACTATACGCATGGAGCAACTACAGAAAGAAAATT
>M00285:128:000000000-BF978:1:2114:10402:22423_1:N:0:46
GTTACACCGAGTGATCTGCCTTTGGGCCCCGGCCCCGCGGGTGTGACTGTCTTCCTCCTTCGCCCCTTCAGGCAAGGCAG
TGAGATCCCGGTCTGTCGCACCCCCCCTCGTTGTGCGAGTGAGGGGCGCCAGTTCAGTTCAGGACGATGTTATGGCTGCT
GAAAGGGTCGATCTTGCGGAAGGATCCTCTCTCGAGTCGGTGTGGGTGGAAGTGAGGAGCAGGAAGAGTGCGGTTACGCT
GCTGGGAGTGTACTATAGGCCCCCCGATAGCAGTAGAGATAAGAGAGGAGCAGATTGGC
>M00285:128:000000000-BF978:1:2114:21699:22424_1:N:0:46
GATCTACACTCTTTCCCTACACGACTCCCTTCCGATCTGCACTCCTCGCATTCCCTACTCGACTCCAATCAGAACAGAAC
TAGTGTCTTACACTCCACGAGTCTAGACCATAATAGAGGAATTACATACATAGCAGACATAATCAACAAAAATAATTCGA
TCACTGAAACGTCACAGAGCACAGCGGGAGAGACATTCAAGGCTCGACTATTTAAGTACAAATGAGATGTGAAAATGGAT
GAGTGTCTGTAATGACTTTAAATTAAGAATAACAGTAAGTGCTACAGTGGTGTGTAGTAC
>M00285:128:000000000-BF978:1:2114:17538:22425_1:N:0:46
GCACCCTGAAGCCTCTCTGCATCTTCCTTAAAATGCTAACCAGTTTCATTGCATGAGGAAACTTAGAAATGCTGCACAGA
GACACAAGAGATTCTGCAGACGCTGTAATGTGCAGCAACACACACACACGCTGGGGGAACTCAGCGGGTCTGGCAGCATC
TATGGAGGGAAATAAACAGTTGATGTTTCAGGTCGAGACCCTTCATCAGGACTGGAAAGTAAGAGGGCAGAACTCTAAAT
G
>M00285:128:000000000-BF978:1:2114:15227:22426_1:N:0:46
TAGAGGGCATAGGTTTAGGGTGAGAGGGGGAAGATTTAAAAGGGAGCTGAGGGGTAACATTTTCACCCAGAGGGTGGTGA
GTGTGTGGAACAAGCTGCCAGAAGAAGTGGTAGAGACCGGTACAGTTATGATATTTAAAAGGCGTTTGGATAGGAAAGGT
TTGGAGGAATATGGTTCAAATGCAGGTAAATGGAACTAGCCTAGATGGGCTTCTTGGTGGGTCATGGACAAGTTGGGACA
AAGGGCCTGTTTCCTTGCTGTGTGTAGCTCTACAAAGCCAGGATTTAGTGAAGTGTGCA
>M00285:128:000000000-BF978:1:2114:20760:22432_1:N:0:46
ATCACAGTTAGTGAATTATAAGATCAATATGTTTTGGTGACAAGAACAAATAGATTTGTATGAGTACAGGGATGGTACAA
GTTAGAATAAGGACAGAAGAGTTTTGGATGAACCAGATTAGTATGAGAAAAGATGTGTCTGAGAGTTCTTACAAACAGCC
TCTTTCCCTCCCTCTGCAACTGGAATCTTGACTGGGTGTCCACATTCAGATCAGAAACGTCGTCTCTTGATCACTGTTCA
CCAGCA
>M00285:128:000000000-BF978:1:2114:19382:22432_1:N:0:46
ATTTCTCCTCCCATTTGCAGTCCACTCCAGAACAGATATGCAATATGGTTGATGGATGTTAAAACAGAAATATAAAAGCT
GCAAAAATTGGAAATCAGAATATGAACCGGAATATGGAGGAAAAAATACAGTGCATTCC
>M00285:128:000000000-BF978:1:2114:20001:22439_1:N:0:46
CCATGAAAACATATGAAAACTTTCATTTTAAGTCCATGAATTACTCTAAAGCTCAGATTTTAAGAAGCAGTGGAAGGATT
GGGTCATAAAATAGAGAGCAGTCTCACATATTTTTTTATGGAAGATGAAGGGAAAGGAAGCTGGCATTCTTTGAAGATAA
GAATCAAGATCGTGTGAGAATTACCCATTAGAAATATTCCATATTAAATTTTTAAATTTTAAATTTTA
>M00285:128:000000000-BF978:1:2114:10897:22440_1:N:0:46
TTTTATTTCTCTTAAGCTGAAAGGTTTAAGACTAACCAAGGTGGAAGTCAATTCTATGGAAGGGTTTGTAAACCAAAAAA
AAATATTGGTTAAAATTGCACTCAACAAAATTGACGGTTTGCTATAAAGCGTCCGATCTGGGG
>M00285:128:000000000-BF978:1:2114:15713:22443_1:N:0:46
ACATTTGCAAAAGGAAAAGAAAGCAAGAACTAGCCTATCTCTCAGCAGGTCAGACAGCATCAGGAGTGAGAAAGAGTTAA
TTTCTCCCGTCCTCCAACAAAGGGAGCCATACCTGAAACATTAACTGCCTCTCTGTCCTCAGATTACTTCCCGACCTGCT
GAATGTCTGCAGCATTTTGTGTTTTTATTTCAGATTTCCAGCATCTGTAATCTTTGGATTTTTATCCAAAAGCTTTTCAC
ATCTTCAGGATTTCTCAAAGCACTTTTTAGTTAGTTCTCA
>M00285:128:000000000-BF978:1:2114:12975:22443_1:N:0:46
CGTATACGCTCTCGAGCAATAGAACAGGCTGTTCTCACTTTATAGAACACCACAGGGAAGAAGGATTTAAAATGGAGCTA
AGTGTGACTGTTCCTCTCCACCCAAGGTCAGTAACAC
>M00285:128:000000000-BF978:1:2114:23103:22444_1:N:0:46
GATCTCCTGACCAATGTTAATCCCTTGTTCAATATGAATGAATGCTCGGCTATCTGGTCATTGTAACTTTTCTGCTCATG
GGAGCTTGCAGTGTACAAATTGGCCATCATGTTCTTGCATTTTAAAAGTGGTTCCAGAGCCACAGAGTCCTAGAGTTGTC
CTTTGG
>M00285:128:000000000-BF978:1:2114:9821:22446_1:N:0:46
CTTTAAATATACCCAATGACTTGGCCTCCACAGCAGTCTGTGGCAATGAATTCCACAGATTCACCACACTCTAGCTAAAG
AAATTCTTCCTCATCTCAGTTCTAAAGGGACGTCCTTCTATTCTGAGGCTGTGCCCTCTGGTTCTAGACTCTCCCACCAC
TTGAAATATCCTCTCCATGTCCACTCTATCCAGGCCTTTCATTATTTGGTAGGTTTCAAAGAGATTGGCCTTCATACTTC
TAAACTCCATCGAGTACAGGCCTAGAATCATCAAA
>M00285:128:000000000-BF978:1:2114:24922:22446_1:N:0:46
GATCATTGACTGAGGATATCTTTCATTTACTTCACAGGTCAGTCCTGTCATTCTAAACACCAAATCCATTTCACATTTAA
TTATTAATGTGCCCCTATTTTATTAATGCGAATTTTATACTGTGAAAGACTGTTGGAATACCATGCAGTATTTCACAATC
TTACTAATACATTATTTTTTTAAAAATGTTTTTAAGCTATTGCAACATTGTCATTACATCAGACACTTGAACAACAATCA
AAAAAAC
>M00285:128:000000000-BF978:1:2114:20163:22448_1:N:0:46
ACCTACTCCAGGGGTAACTTACAGTGGCCAATTAACCCAACAAGCAGCACATCTTTTGCGATGTGGGAAGAAATTTATGC
CAGAGGAAACCCATGTGCTCACAGGAAGAGTGTGCAACTCCACACAGACAGTACTCAAGGTCTTAATTGAACCTTAGTGA
CTGGAGTTGTAAGGCAGCTGCACTAC
>M00285:128:000000000-BF978:1:2114:25924:22449_1:N:0:46
GATGTGTATCTACATGGAAATAGTTGTAGTGTATGTATTTCATGTTGCTGAGTCGATTGGTAACATTTATTTAAGTGTAC
CTATTACCCTTGAAATGTTAATCGCTGATACAGCAATAGATTTCCAATTTGGCTAAAACAGCGTTTGATAGGCTAAAACC
ATTAATTTGCCAGTTTCGTTACAAAACTCATGGGGTATCAACATGAAAACAGTTGTAGTGTATGTATTGCATGCTGCTAA
GTCGATTGGTA
>M00285:128:000000000-BF978:1:2114:16464:22451_1:N:0:46
CCTTTCTGAGAATCTGAGAATTTGGGCGGCACGATAGCGTAGCGGTTAGCGCGACGCTGTTACAGCGCCAGCGATCGGGG
TTCGATCCCCGTCGCTGTCTGTAAGGAGATTGTACGTTCTCCCGTGTCTGCGTGGGTTTCCTCCGGGTGCTCCGGTTTCC
CCCCACATCAGGAAAGACGTACGGGTAGGTTAATTTGGCGGGGGTTAAAATTGGGCGGCGTGGACTTGTAGGGCCGAAAG
GGCCTGTTTCCACGCTGTAAATAAAATTTAAAAAATTTAAAAAAATTTAATATCAATAAC
>M00285:128:000000000-BF978:1:2114:5709:22451_1:N:0:46
GATAATTTATACCATACACTACAGAGCAGTTGATTGAAAACCATTTGCAGTTCTAGTTATTTTGGCTTCATTCTCATCAG
TCATTTCTGTGGCAGGAAATTGTTGAAACATTTTGCAATTATGAAAGTGCCTTGCATTCCACTTAGACACATATAGGGA
>M00285:128:000000000-BF978:1:2114:21776:22453_1:N:0:46
TTGGGATAAAAATTGGAATCGCTTGAAATAAATATAAAAATTTTGATAAGATATTCATCTTAATTGCATTAATTCGGCCT
ATCAATGATAAAGACATTGGAGACCATTTAGTAAGCGATTGTTTAACTTGGTCAAATAAAGGTAAAAAATTAGCTTTAAA
TAAATCCTTGTGTTTATTAGTAATTTTAACCTAAATACATAAAATAATCAGTTACCAATTTTAAGGGTAACTGGCTATAA
ATTGAGGTTTTCATATTCAGTGGAAAAAGTTCACTCTTATTAAAATTTAGTCGATAACC
>M00285:128:000000000-BF978:1:2114:17621:22456_1:N:0:46
GATCTACACTCTTTCCCTACACGACGCCCTTCCGATCTGGAATTCACTATTTCCGTACACTACTCCCTTACGATCATCTA
TTCACGCATACCGTCTGGAGCGACGAACAACAGATTGTATATGTTATTGATTTTTATTATTTGGTATTAACTAATGATAA
AGATAAGAAATTAAAAAAAATATAACATGATAGAAAAAACAACAATAAGAAAACCAAAAAAGCGGGCATAATTTCTTATG
CAGAATAAAAAGTCGTACAAATTTTCCAAATTAAGAAATGGCTCAGTAGGATAGAAAAT
>M00285:128:000000000-BF978:1:2114:17394:22459_1:N:0:46
GATCTACACTCTTTCCCTACACGACGCTCTTCCGATCTGGTCTACACTCTTTCCCTACACGACGCTCTTCCGATCTGGTC
TACACTCTTTCCCTACACGGCGCGCGTCCCAACAGAACCGACATAGCGCCGTACACGACGGAATGCGCCTTAGCTGTCAT
GCAAAGATCTCTCGAGAGTACGGAACCTCGAACCAGTCACATAAACAGGCTGAGTCACGTGAAGACAGGGAGGCGCGAGT
CCCTGGATAAACAGTAGAAACAGGAAGGTTGACAAATAAAGCTGTAGAACTGATAATAGC
>M00285:128:000000000-BF978:1:2114:12696:22459_1:N:0:46
ATTAAAATATTAATTTCCTGATGATGCAATTCAGTGAATGACGTCTTCAGTGTGGTCATTGATGGGATTGATTAGCTGTG
ACATCGTCAAAAGGACAGCGATAGGTCTGGAAATGCAGCACATTATCAGTACAGTCAGTGATGGGCCTGGATCAGCGATG
TCGTCGTCAGATTGGCCAGTGTGATCGCTGATGTGCTAAGAAAAAACAGGTACTGTTTGTTTTATTATCCTGAAGTAGGT
TTGAGGTTCGACCCTCCGCCTGTGATCATAAGAACGATCCAGCTCATCATTGGACATATG
>M00285:128:000000000-BF978:1:2114:15394:22459_1:N:0:46
GAAAATCAGTGTCTCCTTATAGCTCAAGCTCTCCAGTCCCAGCAACTATCCTGTGCAAGAAATGGGCACTAAAATTCTAT
ACACTACTAGTATTCTTGAAAAACCAGAGTAGAAAACTGGTAAAAATACAAAATATGTTGTGAAAGTCTTTTCTTCCCAC
CGCCATACCGTTGTACCCAAAATCCTTCAACTACCAATTCTGCTCCCCCCAACCCCACCCACAAAGCCAGGATGACAAAC
AAGAAAATAAGAAGTAGAAGGAGGCCATTTGGACCCTCGCTC
>M00285:128:000000000-BF978:1:2114:9223:22461_1:N:0:46
AATCAAATAAGCTGGTTGATTTTATATGAAATCTCCTCAGCACAGGACCCCATTCAGATAGATAATATTTGAAGGAAAAT
TGGAGAAATTTTGGAAATAGTAACATAAAGGTTGGTAAGACAATTGGCCACTTTAAATTGCCCCCACTGTGTAGCTGAGT
GGTAGAAACTAGGGGTAGTTGGTGGGAATGTGAAAGAATAAAATGAGTGCTGTCTGTGTGGAGTGTACACATTCTGTCTG
>M00285:128:000000000-BF978:1:2114:22796:22461_1:N:0:46
TTACTGCCAATTGCTAATTGTGTTTGAGCCATCTCCTTGAAACCTTATAGTCCTTCTGGTGAGGAGTGATTTCCAGAGTT
TAGACCCAGGGACGATGAAGAAACATTGATATATTTCCATTAGAATGGTGTATGACTTAGACGAAGATCTGCAGGTGGTG
TTGTTTCCATGCACCTAGTACCCTTGTCCTTCCTAATGGTAGAAATCTTAGGATTGGGAAGTGCTGTTGGTGTAGTTGGT
CAAGTTATTGTAGTGCAG
>M00285:128:000000000-BF978:1:2114:15727:22471_1:N:0:46
TAACAAACTAGGTTCAATGAAAACACTGTGACAAGACCTTGGTGAAATAGCTTTATTACTTCACAACAATCAAGCTCATT
GCTTAAAGCCATACGGTTACCGTTTCACACAACTTTACCAGGTTCTAGTAATGATATCAAAGAGAATATTAGAAGTACAG
AATTCATTTTCATCCTTTCAAACCTTTGCCCT
>M00285:128:000000000-BF978:1:2114:21291:22471_1:N:0:46
CCCGGACAGGAATGGATATTGAATATTCCTGTTTTTCAGTGTTTTCAAAGGGATAGGGAGGGGGAGAGACGAGGAAGAGG
GGTGGCGATACTGGTTAGGGATACAACTACAGCTGTGTAAAGGGTGGATAATGTAGAAGGATCCTATCTAGAGTAAGTAT
GGGTGGAAGTTAAGAACAAGAAAGGAGAAGTTACTCTACTGGGGGTATTCTTAAGCCGAACCACCCCCCTGAATAGCGGT
GATATATGGAGGAGATCTAGAAAGGCAGAGTGAGAAGAAGATAAAAAAAAAAAGAACGG
>M00285:128:000000000-BF978:1:2114:7550:22472_1:N:0:46
CCATACTTAAAACCTCCAGTCATCCCTACATCTGCTGCCTCGCGGAAATAATTAACACCAACCTTTGTGTGCCATAACTG
GTTCTGTGGAGGATGCAGAATTCTGTCAACATGTATGAAGTGGACCAAACAAGCAACATGCAAAAAACTGGGTGCAACAT
TACATGACTCTGTAGTTCAGAAAATGCATTATCAATC
>M00285:128:000000000-BF978:1:2114:13715:22473_1:N:0:46
CAGTTCAGTAAGTGTCTCACTCAGCAGGTGCTTATTCCCATGCTCTCTCTAACACATTAGGGCCCCAGATTCCAAGCTCC
ATCTAACAAACTGGGGCACCAGATCCTGAGATCCCTTCAACATTCAGGGGCCCCAGACTTCAAGCCCCCTTTACACACCA
GGACCCCAGTTCCTGAGTTTCCTCTGACACACCAGGACCCCGGTTCCTGAGCTTCCTCTGACACACCAGGACCCCAGTTC
CTGAGATTCCTCTAACACACCAGGACCCCGGTTCCTGAGCTTCCTCTGACACACTAG
>M00285:128:000000000-BF978:1:2114:13358:22474_1:N:0:46
TACCACAGAAAGCAGTGGAAGCCAGATCATTGGGGATATTCAAGAAGGAAATAGATAGATATCTAATTGGTCAAAGTATC
AAGGGATATGGAGATAAGGCAGGGATTTGGACTTAGAATAGTAAGTGTTTTTTTTTCTATCCTTTTTTTCCCCACCCTCC
CTTCCCTTTTGAGCAGACTCGATGGGCCGACTGGCCTGCTTCTGCTCCCTTATCTTGTGATCTTGTGAACATAGATTAAG
AGAAATAAGGATAAATGAGAATTTCCTTTTTTATAGTATGTTATCAACTGAAATGG
>M00285:128:000000000-BF978:1:2114:22300:22475_1:N:0:46
GAGAGTAGGATGGCTCAAGAACAAAGGAGGGAATTCTACCTGGATCCAGGGGAAGCGGGTGATGTAAACATCAAGTACTT
TGTATCAGTATTCACCAAGGAGGACATCGATTGTGAGATCAGGGAGGGGTATGCTGATATTCCAGAAAGAGGAGGCGT
>M00285:128:000000000-BF978:1:2114:14615:22476_1:N:0:46
AGTGTGAAGTGATGATGGAAGGTGTGAGAATGATCCGGCATTATATTTTTGGCCTTCCTAACACACTTTAAATCCAGATC
GTTAACAGAATTCAGATATCCAAGCTGCCTGTGGTGGTGGTTGCACTCTGGTCTGTGGATCGTTTCTGTCTGTGGGGTGA
CCCATCAGGTAATTTGACAACTGCACAGGGGTTGGGGATGGAGAGGCAAGTACTGACCTTCTCGGGATCTCCCAGACCTT
CGGTGTCCAACAACAGGAGGCGATGCCCCGGTCTCTGAGGGAGGGGTCGGCACCACATCC
>M00285:128:000000000-BF978:1:2114:18584:22476_1:N:0:46
GTCAGGAAGTCAGATGTGTGATTTGTCTCGCACATACTGTATTGTCTGTGAAAATTCACAATGAAGGTATGTACATTATC
TTCTGGATTTTGAAAAGGTAGTTGTTAATTCCCACTCTCTTTTGCTCTTGACCACCTCAATGACTGCTGGTTGCATCCTG
CCCTGCCTTGCCACAATGCACAGCCATCCACTGGAACACAAGAAAGGCTTCAATCGCTTATGGAGAAATACTTGGGAGTT
ATTAAAATTTTATTTCATGCAACATTATTTCAGATGTGCACTTTCATGAGTGCTATGAGC
>M00285:128:000000000-BF978:1:2114:20934:22476_1:N:0:46
GGCAGCATCCGTGGAGAAAAGCAGGCAGTCAACATTTCAGGTCAGGACCCTTCAGGGATGGGCGGGGATATGGCAAGTGA
TATTTTTGCCATACAAGTATCAAGTGATCTCCAACAAGAGAGATTCTGATCAACAACCTTAATATTAAATAGCATTATGA
ACACTGAGACCCTCACAATCACCATTGACCAGAAACTCAACTGGACCAGCCACAG
>M00285:128:000000000-BF978:1:2114:16177:22479_1:N:0:46
TGCTTCCTGACACGTTTAGTTCCTCCAGGAGTTTGCTTTCTGCTGCAGATTCCAGCATCCACAGTCTCTTGTATCTCCAC
TATAAATGGGTGCTGTT
>M00285:128:000000000-BF978:1:2114:13941:22480_1:N:0:46
TTTTCTGGAGCGAGACTCCTCAGGACTTCAGACTCGTACGGGAGGGTGCTCCCTACTGAGAGAGGGGCTAGAAATATCTG
CAAGTAAGTGGCAGAGCTGGCCCGTGTTTAGGCAAACTCCCCACGCTCACGTTGTAAAAAAGGTTTGTAAACTCTGCCTG
CACCTTACCTGTATTGAGAGCTGACTGGGATCCAGGTGGAATGACATCAGTGAATGCAAACCTTTGTGACATAAGGAAGT
GTATGATATCAACCATGTGACTGATGGAAGGGCATCACAGAGCTTGAAGCGTGCAGGGCC
>M00285:128:000000000-BF978:1:2114:23190:22482_1:N:0:46
TATATGAATACCAGTGATCTCAGGAAAACAACAATTCACAAATGCTCCCAATTTAAAGGAAGAATTCCCTCTGTTTGCTG
CCTTTGTCCCACTCGTTTAGACCATTCCACTACCTGCCTCAATTCTACATGCACTGAATTTTCTCATGACTCTTTTAAAC
TGTTCCTTATCATGAAAACCTATATACAAGAACATAATTACATATGAAATACCAGCAGAAGTGGCCATTTGGCCTTCAAG
CCTGCTCTGTCATTAGTCAAGGTCATAGATGTCCTGCAGGTTCAAAACTATTTTAGTGC
>M00285:128:000000000-BF978:1:2114:12546:22483_1:N:0:46
CAGCATTAATTTGGTTTATAATTGTTAGATGTACTGAGGTACCGTGAACCAATGTATCTTGCACACATTTATGGCACCAA
TTCGTTACAGTAGTGGATTGATGTAGTACAATGTAAAACAATAACTAAGTGCAGAATAAAGTATAACAGTTTCATATAAT
GTGCAGATCAGAAGGTGGAATGTCATCATGATGTAGATTGTGAGGTAGAGAGTCCATCCAACAGTACATGAGACCGGTAT
ATATCCTTCTCACAGCGGGTTTGAAGCTGTTCTTGAGGCTAGTGGTACGTGCTTTCGGAC
>M00285:128:000000000-BF978:1:2114:25986:22484_1:N:0:46
CGTCCATCCCCACCCTTCCTGCAATAGACACTTGTAAAATCACTCAGTTTCTTTCACTTTTCTAATGCAAGTACTGCTGC
ATGTTCAGGCATGGTGGTAAGGTTACAGGACCAATATCCAGAAGGTTGCATTATTGATCTGGATGTGTGATCATTGTAAT
TAAAATTATTTAATAAATTTGGAAGGAAACACTAAGTAGATGATGGTGACCATAAAACGACACTGTTAATGTAAGAACCA
ATCTGGTTCACTCACGTGTTTCAGGGAAAGAAAATTGCCATTTTTACATGATTAAGCCC
>M00285:128:000000000-BF978:1:2114:18521:22485_1:N:0:46
CACATTGGTTATAGCGTAATCATGATTAGGAATATTTGTTTAAATCTGTGCTTTGAAGGCAACTGCAGCCTGTTCTGCTA
TGATATGACTTTCTATAACATGAAGTTTCTTAGGACTGGAACTGTTCCGTTATAGCAGAACTACCTGTTGTGTAAATCAT
TGTGTCATCAA
>M00285:128:000000000-BF978:1:2114:6479:22486_1:N:0:46
TGGGACTTAGTGCAATTCTCAAAGTTCCCTTTCGGCGGGCCGGACCTCCGGTAGTCCGCCCGAGAAAGCCGCCTGTCGGC
CGGCTGGTCCCTCCGGATCCGTCCCGGGGGGACTTCCGCGTCGGGACTTAGTGCAATTCTCAAAGTTCCCTTTCGGCGGG
CCG
>M00285:128:000000000-BF978:1:2114:19862:22488_1:N:0:46
GTCATCCCCAGTCTACTGAAATTGCACAGGGGTTTGCCCTAAAGTATTTTTTGGTGAGAGTCTCATAATGTTAAAAGGCT
TCCAGAAGTAGAAGAGTGAAGTCCACAATGCTTGACTAAATGTCATCCATAAAATAGTTAACCTGCATTGCTGGGCAGCT
ACTCCAAGGGAGAATATAGTTAACATGACCTGCCAGGAATGTCTGTGATGCATATAAGAAGTAATCATATTCTTTGTATC
TACAATGCTTGCACTGCTTTGCTTGCTATTATTGTGCCTTCTTTTATGAAATCCATGTTT
>M00285:128:000000000-BF978:1:2114:9549:22490_1:N:0:46
CCTCTCCAAGGAGAAAAGGCCGAGTTCCTATAACCTGGTCTCATAAGGCATGCTCCTCATTCCAGGCAGCATCCTTGTAA
ACCTCCTCTGCACCCTCTCTATAGCATCCACATCCTTCCTGTAGTGAGGCAACCAGAACTGAACACAA
>M00285:128:000000000-BF978:1:2114:12583:22492_1:N:0:46
CCTCAGCCCTCACTCAGAGGTTCTTGCTGGGGTTTCTCCCTGAGCAGTGGGAAGACCGAAATTTATACAGCTTTTCTCAG
GCAAACCCCATACACCAGGCGCCGCCAGTTTTGGGTGAGCTATACAGGTGTTAAAACAGCTATTGCATTATTTATCTTAG
GATAATTGTATTGTAAATAAGAGATACAAAGGTGGGTATCACCCTTCATTGTTTAACTTGAGTTTTCAGTTTAATGTCAA
CTACATTTCCGTCTGCCTCCACCTCCATGTT
>M00285:128:000000000-BF978:1:2114:12615:22496_1:N:0:46
AACAATAACAGTACAGAGTAAAGTGTCACAGCTATAGAGAAGGTGCAGTGCAATAAAGTGCAAGTTCACAACAAGCTAGA
TTGTGAGGTCATAGTCCATCTCATCCTTTAAGGGGACTATTCAATAGTCTTATCACAATGGGATAGAAGCT
>M00285:128:000000000-BF978:1:2114:12748:22496_1:N:0:46
ACCTTGAACATAACCAGTAACTATGTTTAAGATGGATAGATTTAAGATAGTAAGGAGATTGTTGAAACTTTCTGCCTTCT
GGGCAGAAAATTCAAAATATTCACAGACCTCCAAGTGTAGCAGTTTCTCCTGATCTTAGACCCAAATGACTATCAGTTAT
TATTTGATCATAACCCTTAATTCCTGACTCCCTCATGACATCTATCTATCTTGTCAAGCCCCTTAAAAGTTTAC
>M00285:128:000000000-BF978:1:2114:11743:22506_1:N:0:46
AAACAGAATATCTGTACATTATCCAAATGTCCCTGGCTACTCAGCCAACTTCTTAACCAGGTCAATCCTATGGCTCTACG
AGCAACTTTAGCCAGCAGTGCCCACTAAAAAAAAACTGTTAACAAATGCCTTCTGGAGGTTGTTATAAATAACATCTTTC
CTCATTCCTTATCCATGCCTTCTAAATATTCA
>M00285:128:000000000-BF978:1:2114:7144:22507_1:N:0:46
AACTCCCTGTAAAAAAAAGTCCAATATGTTCCAATTAAGTCATCCACCTGAAACCCTAACTCCATTTCTCTTTCCACAGA
CTCTGCAGCACCGGCTGGATATTTTGACTATTTTGGGTTTTTTTTTTGGCAAGAATCTAATGTTTCTTTCAGCATTGCAG
AGGAAATGAAAATTTGAACCTACTAGCAAACTAAGCTCAGTCACACAGTGCACTTGCCCTGTGGTCAGTCGTGACAAAAA
AGATCTCGATGGCTATCACTTAAGCCGTAGAAATTGAACC
>M00285:128:000000000-BF978:1:2114:9247:22511_1:N:0:46
AGTTCTTTCACAAGATCACAAGACAAAGGAGGCCGGTCGGCCTGTCGAGTCTGCTCCATGAGCTAAACTAAAACTATTCC
TATCTAGCCCCAATTTCTGGCCTTATCCCCATATCCCATGACTAATTAGATACCTATCAATCTCCTCCTTAAACGTCCCC
AATGATTGGGCCTCCACAGCTATATGTGGCAAATAATTCCGCAATTTCACTACCATCTGGCTAAAGAAGTTTCTGCTCAT
TTCTGTTTTAAACTGGTACCCTCTAATTCTAAGACTGTGCCCTCTAGTCCTGGACTCACC
>M00285:128:000000000-BF978:1:2114:5960:22511_1:N:0:46
ATTACAGCATCTAGACATTTCTGCACATTGGAAGTTCATTCACATACACAATTTATTATCAAGCACTGCATTTAGTATAA
CAATATTAAAAAGAGAATAACATTATGACTTTTTCCCAGTAATTATCAATACTAAGTTACTGCATCTTCAACAGTTGCTG
CTGCAGGTTATAGTAAGAGTTATGCAGCACAGAAAAAAGCCCTTTGGCCCAAATCGCCCATGCCAACCGAGCTGTGTACC
AGGGCTAGTCCCATTTGTTGTGTTTGGCCCATATCCCTATAACTTTTTCCTATCAATGT
>M00285:128:000000000-BF978:1:2114:21589:22512_1:N:0:46
ACTAAGATTGAATGATGCCAGAGGCACAAGGCTCGGTATCTGAGGATGGGTCCCCTGCTGGGATAGAGGAGGTTTCCTGG
GTGGACTCTCTAGTCGATACCTTGGGATGTTCCCTTGTGGAAGTCTCCATGTATGGAATGAAGGAACAGAAATACGTGAG
AGTTGAAACACAGAAACAGGTCATTAGGCTGGGACAGGACATCAGAAAATGGAGGATCGGGTCTCTGTGGAAAATAAAAG
AGTGGGTGGGGA
>M00285:128:000000000-BF978:1:2114:11853:22512_1:N:0:46
GATAACTAAGGGGGAAATCAGTGAATTAAGTATATTTCAATTTTCAGAAGGTATTTGCCTCACAACAAGTGGCACAGTGG
TGCAGCAGTTACTCCCACTTCC
>M00285:128:000000000-BF978:1:2114:12809:22522_1:N:0:46
CCCTGGTCTTCGGCGGGATTTTGGAGGTCTACCCCGTCGTGGTGGCGTTTGTACATTTGATGATTCCTGAACTTCTTTGT
CACCTCTTTTCCTGGTTGATCGTGAGGTATCAGCTGACTCTTTTAATGAATTTGGACCATCATCAATTGTTGCATAAACC
GATCGCACATTTCTCCGTCTTGTTCTACCTAAAGGCAAACTTGGTTCCACAGTTTCAGACTCTGGGGC
>M00285:128:000000000-BF978:1:2114:6803:22522_1:N:0:46
TTCTGCAAACCATTATTCCAAATTCAATCAGCAAATTTTAACCAATTCCATATTTTAATATCCTTTGCTCTAACAGTTTA
ACTTCTGCCACAACATGAAGTACAATTATTGAAGTTCACTTAAGATTTCTGTGTTAAACCCTTACTGTTGTGAAGTAAAG
AGCCTCTTCTGAAATGTTTGAAATAAAATTATAACTTGTTAATTTGTT
>M00285:128:000000000-BF978:1:2114:12738:22523_1:N:0:46
TGAATTCAGTAAACAGGATGCACTATGGAAACATCTTATTCATGGGTGGCAAAATAAAACTGAGGTAGAAAGCACAGAGG
GGAGAATTCAAGCAAGACAAGTGCTAAAGATTCTAATATTCCTTTTAAATTGACTTTTTATCAATTATAAATGCACGTCA
CAAACACTCTGGCTACTCAGCAAATAAATGTCTCCCAAGTTTCAATCCCATATCAAAATTAAATGTACACGAAAGAAAGC
CACA
>M00285:128:000000000-BF978:1:2114:12791:22525_1:N:0:46
ACATATATTTACAATGTGTAAATAAAGCTTTTTGAACTGAAAAGAGCGGTAGGTGAACGAGCCTCAATAGGCACCTGAAT
GGACAGCCGTGTCCGTGACAGCCACTGTCATTGGCAGTATCTGCAGCCGGCACTGCCTCAACGAGGCAACGTCCATCATC
GAGGACCCCCACCATCCGGGTCATGCTCCTCACAGCTGCCATCAGGCAGGAGGTACAGAAGCCTGAAGTCACACACCACC
AGGTTCCGGAACTGCGACTTCACTTCCACCACCAGGTTCTTGAACCGTCCTGCACAACCC
>M00285:128:000000000-BF978:1:2114:21983:22529_1:N:0:46
CGACCGCCGTGTCGGAAGAGTCGACAGTGAGCGCTGTGGGGACGTTAACTTTTGGGTGCACCAGAAGTGCTGCCTTGGCC
AGTACCTCCTTAGCCTGATCGAAAGCTGCCGAGGCCTGCGCGTCCCAAACCACATCCTTGGCTTTGCCGGCCATGAGTCC
AAACAAGGGCCGCATGATGCGTGCTGTTGCGGGCACTAAACGGCGGTAGAAGTTCACCAT
>M00285:128:000000000-BF978:1:2114:16109:22538_1:N:0:46
TCTCCAACATACAGCAATGATTAAAGTATTTAAATTCAGTACAATATCAGTGAGTCATCTCTTTAGTTACCAGTACTATA
TACTGATTTTGTGATTTCCAGTAGAACACTCCAGATATTAGTGTTGTCTCGAAATTAAGTTCTCACTTCTGTCTGCTGTA
AAGTAACACAGTGCCATAAGGTTCGATAAAATATGTTTACTAGCTGTGCACCACTAAGGGGAGGCCTCGTCAGCACTCAT
TAAGAGTCGCTTCCCGAGTTCTCCCCGTACAAAGGAGCAGACAGAAATTTATACAGGTAT
>M00285:128:000000000-BF978:1:2114:12718:22540_1:N:0:46
TCTATGGCGGGAAATGGATAATTGATGTATCAGTTCGAGACCCTTCATCTGGACTGAATAATATAGACACATGGATACAG
TGTTGTTTGAATGGTAGAAAATAGTAGGAATAAATGCAGTACTCTTACTTATGGGTTTTTCACAGGGATCAGAATCTCAG
TTACTTGCCAATAATGGTTGAATAGATGAAATGACAGTATGTAACTATACAAATTGTTGATAATACAATACAAGGTGGGA
AAGTGACCAGTGAGGAGGACAAAAAAGCTTGCAAAGGAATATATTTAGGTTAAGTGAGTG
>M00285:128:000000000-BF978:1:2114:12779:22541_1:N:0:46
ATAATCTACTGGATCAGAAAGAATGTTTTGAATAAACTTACCTATTCATTTGGGTATTGTTTATCTACTCCATGCATTTT
AGTGCATCTTGGGAATTATTAAGCCTTTGCAACAGTTGAATTGGTGCTGGGAGATTTCTTCCAGCAACACGCACTCTCTT
TTTCAAGTCAGATATAATGCCATATAAAACTCTTCTATTTTCACTTACTTTACTGATTCTACCTTTGTCAATGTTTCTCT
GTTGGGCTATGTTTTATAATTGGTATCTTTAGAAAATGGTACTTTCCTACCATTAGGC
>M00285:128:000000000-BF978:1:2114:19104:22542_1:N:0:46
CTTTGGAACATGCTCCTAAAATTCAGTACCATACCGTGGACACCCCTGTGTCTCTGTAAATGTTGGAAGGGATTAATCTG
GGAAACATAGAATTTACTAAGGAAGCCCAAATATTT
>M00285:128:000000000-BF978:1:2114:6254:22547_1:N:0:46
TACCCCCCACTATCTTTCAATGGTTCTCTCAAACTATATCATGTCTTAATTTGGAAAAAAATTAGGAGTTGTACTGTTGA
TTCTTCGCTTAAATTTGAAGATATTTGGAGTCCATTTATTCAATACTTTCACATGATGTGGTTTCCCCTTCTTTCTTTTT
CAATCTTTTTATTGATAACAAATCAT
>M00285:128:000000000-BF978:1:2114:6560:22548_1:N:0:46
GAGGGCTGACTGTCACCAAGATAAAGGGGAAGAAAACAAATAATAATGAGGAGCAACTTTTCCATGCAGTGTAGTTGTGG
TGGAAGAGAATATATTGTGACCTTCAAGAGAGAATCGGATGAATGTTGTGAGGAAAGAAATGCAAGGTGATGTAGGTGCT
GGAGGTGGAACTTGTGAGGTGCTCTAGTTAAGAATAGGCACGTACTCGACAGGCTAAATGGCCTCCATCTGTGTTGTAAT
GATTCTGTGATTCAGTGCTTTATATTTCTTTTTGACTGATACATGATGAGAAATAGAAGG
>M00285:128:000000000-BF978:1:2114:22374:22548_1:N:0:46
CAGTCCCTCAACCACTTGATGGCCTTTGCATTGGCTGTCACATGTGGACACCTTTGTAGTGGGAGGCCTCAGGCTGAATG
AAACCTCTAGAGGGAATGGGGTCTTTTACTCAGTGAGAGATTCGAGTGGACAGGAGTTGGGGA
>M00285:128:000000000-BF978:1:2114:14767:22548_1:N:0:46
CCTCCTTGGGACTCTCTCCAATACCAACACATCCTTCCTTCGATATGGGGCCCAAAACTATTCACAAATCTCCAAAGGTG
ATCTGACCAATGCCTTATAAAGCCTGAGCATTACATCGTTGCTTTTATGTTCTAGGCCTTTCGAAATGAATGCTAACATT
TCATTTGCTTCCTTACTACCAGCTCAAACTGCAAGTTAACCTTTAGGGAATCCTGCACTGGGACCCTGTGTACCGATGCT
GACTAACTTCAATCCAAGCAGTGTAAGAGTTAAAATTCCATGTTTGGAATAGGCTATC
>M00285:128:000000000-BF978:1:2114:15141:22549_1:N:0:46
ATATTGTCATCTTTTTTTCACTTAATGCTCCTCAACTCAGTTTTAGGGCTGAAATTCCATTGGGACTGCTCCATCATTTT
GAGTTGTTTAAAAATATTGATAGCTTTCCTCTACTGTGAATTGTACCCTCTTCCCACCTGCTCATAAATTCTCTGCAAAT
GAACTGTCTTAAAAGCTTCTGGAACTTCACATTAGATTGCTTTGTTAGAATCCTTTGCAGGTGCCCCATTTCAATTCCCT
TTCCCCTTTATCTCCTGAATATATTATAATCAGGTATAAATTCCTG
>M00285:128:000000000-BF978:1:2114:8264:22550_1:N:0:46
CAGTTTTCCTTAATTTTAATATATTTTTTCCTGCACTCACTTTGGCTTCCAAATTTTCTTTCTAATTTCACCCCTGCTCT
TTGAAATCTCCTGAAGGCTTTTGGCAGTGTTGAGCTCCTGGTATCAATAACAAGCTTCAAAACACCATCTTGAATTGATA
CAAAAACTTTATCAACCCAAATA
>M00285:128:000000000-BF978:1:2114:21084:22552_1:N:0:46
CCATTTGCTCCATATCCCTCTAAACCTACCTATCCATGTATCTGCCCAAGTACCTTTTAAATGTTAATGCACCCGCCTCA
ACCACTTCCTCTGGCAGATCATTCCATATACCGACCATTCTCTGGATGAAACAGTTGCCCCTCAGGTCCCTATTAAATGT
CTCCCCTCTCACCTTAAACCCATGCCCGCTAGTTCTCCATTCCTCAGCCCTGGGGGAAAAGACCCCCAGCTCTGCCCCTC
GTAATTTTATACACCTCTAAAAGATCACTCCTCATTCTCCCTGCACACCAA
>M00285:128:000000000-BF978:1:2114:9826:22557_1:N:0:46
GATTACGTGTGTACGTGCTTTAGCCTCATGTCCTGTCTTGTATATTTGTGGACGTCTAGTGGTCGATGCGCACGTGCACG
AGCCGATACCTGCGTGTGCAATTGCGTGCTACGTTTGGCAGAGAGTATGTCTGTCTCCATGTGCGTCTGTATCGTCCGGT
ATGTGGTGGTTTGTGTGCTAT
>M00285:128:000000000-BF978:1:2114:23799:22561_1:N:0:46
GTCTCTACACTCTTCCTAACAGTGTCTCCTTTCCCTCACTGTTTTAACCTCCCCCAAAATGGACCCAATATCTTCTGAAC
CTAGATTGTCTTGCACCGGTAATTATTAACAGCGTTATTTTTCTACCTTTACCTTCCAACCTGTCCTTTTCAGAAGTCAA
AATTCCCTGAATATGACGTTCCCAGCCTTGATCCTCTTGCTGCTATATCTCTGTAATGGTATCA
>M00285:128:000000000-BF978:1:2114:12260:22562_1:N:0:46
GTTGTGAACCACAGCCTCAGGTAGAACTTTCCAGATTTCCCTGCGCATCTATAACCTTTGTGCGGAGAATTCCAGATCAC
AAGGCAGCCAGTGAAGCTAAGTAACGAAAGGCCAGTGTTACAATATGGAAGTGTTCTGGCTCTTTGCCATGACATTCCAG
CCAGTTTCCAAGCCAGGTTCACCATTGCTTTTAAGTTAAAGTGATAGGTGATAAATAATAAAATTATAGTTACAGGAAAT
TGGGGAAGAGCAGTCTATGAGGCTATAAGGAGAGAACTTGGGAGTGTAAATTGGAAAGTC
>M00285:128:000000000-BF978:1:2114:20200:22563_1:N:0:46
TAATTAGCCACTACAGATTGCTCCTAGTGTACAGGTGAACGGTGGAATCTGGGGGGAGTTGATAGAATGTAGGGAGAATG
GGACTAATGTGGGATTAAAGTAAATTGGTGGTTGAGGGCCAGTGTAGACTCTGTGGGCCGAAGGGCCTGTTTCCATGCTG
TACCTTCTATGTCTCTATGGTTGTATGCATCCCATCTGAACCGGGGGATTTATCCACTTTAAGTGCAGCTGGCCTTTGAG
TATCATCTTTATGTCAACTTTTAGACTCATGAATTATTGCTACTGTGTGCCAATGTGCTG
>M00285:128:000000000-BF978:1:2114:11507:22564_1:N:0:46
GCTAAATACAATAACCCCCAAATCACTGAGATGTTGTAATAACAAATATTAGAATAATCAGAAGATAAAATCCAATGGCC
CATAGGTTATCTCAATTTATAATCTTATAAGGATAATTGGGACAGTTTAGCACTGCTGTTGTTATTTTTAAATGCTTGAT
GTCATAAAGAACATATTAATAATATATGGCATAGAGTTTACAAGAATCTAACAACAAATAGCCAACAATTTTTTATTAAC
CTCTTATCTAATGTGACAGATTGTTGTCACTATCATGATTTGCCATTTGGATTGTAAC
>M00285:128:000000000-BF978:1:2114:10218:22568_1:N:0:46
GGATTTGTCAGTCTTCAGTCCCATTAGACTACCCATCACCATTTCTTTCCGAATGTCAATCCACTTCAGTTCATCCATCA
CCCTCTGCCTTTTGTTCATCCGTACCTCTGTGAGATTTCTTGCGTCTTCCCCAGTGAATACAGATCCAAAGTACTTATTA
AATTCGACTGCCATCTCCCTGTTTCCTGTAATAATTTCACTCGATTCAGTCTTCAAGGGCCCAACATTGTTCCTAACTAG
CTTCTTTCCCTTAACATACCTAAAAAAAAAAAGCTTTTGCTATCCTCCTTTAATTTCCC
>M00285:128:000000000-BF978:1:2114:19230:22568_1:N:0:46
TAAAGATGGGGAAACACAGTAATTCAATGTAGGTTTTAAATACACCAATGAGAAACTGGCTTCTTCTTCTTGGTCTGTTG
GGCACCTAATATGATCAATACATAATATTGTATTTCTAGCAAGTAAGAAAACTCGGAGAAGTTGCATTTGTCCA
>M00285:128:000000000-BF978:1:2114:17629:22569_1:N:0:46
ATTGCTGAGTACCACTAACTTAATAAATCTGAGTGGAATTCACCACCTCCAGAATTTTTTAGTAGATATTCAAAATTAAT
GCTAATGACAGCTCTGAGCCACCTGATGTATTTGTGTGCATTAATGATGAAGTAATGCTATACATCGGGCAATGCCAGTG
CCTTCCGGGCATTCAGTGTTACTGAAGGTGAGTGGAAGTTTAGTATTAAAGAGCCAGAAAGACTATTGCAGACCAATGCT
CCTCATCAATCCCTTGCTGACATCTTGCCCAACCCTGACCCAATAAGCTTGCCTCCCAC
>M00285:128:000000000-BF978:1:2114:20128:22570_1:N:0:46
GATCTAGCAAAGGCTTTCCTATTTGGCTAAAACAGCGTTTTATAAGCTAAATCCATTGATTTGCCACTATCAACTCAAAA
CGCATGGAGTAACTATTGGAACACAATAGTAGTGTATGTTATTCAAGGTGCTGAGTCGTTTGGTGACAGTTATTCGACTG
TATCTCTTACCCCTGAAATATTACACGCTGATAAAACAAAGGCTTTCCAATTTGGCTAAAACAACGTTCTAAATGCTAAA
ACCATTGCTTTGCCACTTTCAACTTAAAACGCATACAGTAACTATTGTAAAACAATTGT
>M00285:128:000000000-BF978:1:2114:24356:22570_1:N:0:46
TCCACTTTGCAGTGAGAAGGTGGACTGGATTGTAACTTTCCAATGTGCTAGAAGCAAGGCAGTGCATATTGGCTAGGAAA
ATCCCGAAGCACAGTGGAGATTGAGTAACCATTTGTTGAAAATGATAAAGCAAAGGCGTTGTTGAAAAAGGGATGTGGCC
GAGATAATGTTTTCCAGTGGATCTTGTTTTGGTTCTTCATGTAGCTTTTACCATGTG
>M00285:128:000000000-BF978:1:2114:12482:22571_1:N:0:46
TCTACTACCAAAACCCGAAGCTGTTAGATAGAAAAACAACAGGGAAAAACTTTTTAAAACGTAACCGCATCAGCCAATAT
CTGCATTTTAGTTGCCAAATCAGAGATTTTGAAAATAGTTCAAAAAAGGACCCCACAGGGTTTGAATGTCGAGGTTAGGT
TCAAAAACTGAACAGCAAACCTTCTCTAGATTCAAGTATGACATAACATCCCATAACCATTGAGCATGTGTAGGCGGAGT
AACTTCCTTCCATTTAAGCAATACAGCTCTCCTGGCTATAAGAGAAATAAAAGTCAGAAT
>M00285:128:000000000-BF978:1:2114:9499:22572_1:N:0:46
CAGCAGAAATGGCCAGTTCTGATGCAGGCAGAGGAAGCAAGTTACCTAAGGTTGCAGAATTCAGTATTTAGTCTAAAAGT
CTGCAAGGTGACCAGGCGG
>M00285:128:000000000-BF978:1:2114:7678:22573_1:N:0:46
ATGGAGAAATCCCGAGTCTCAGTAGTCTCGGAGGGACCACAGGCACTTCCCCCTGTTGAGGCCTCAACCTGACTCCCCTG
GCCTCAGTAGTGGACCTGGGACTGCATGGTGATGGGCTGAGCCTGCATGGGTTCAGGTGGATAGGGGGAAGGGTGGGCTC
GAGGGAGCCCCTTTTTGTCGAGCACTCCCTCATCTTCCTCGGCTAACCAGATGTCCCCATTCCCCAGCACTGCATCTATC
TTGTCCCCCTGCTGGACCAAGGCTCGAACTTTAAAAGGGTCTGGCTGCCAGCCAGCCCT
>M00285:128:000000000-BF978:1:2114:8700:22574_1:N:0:46
AAAGTAGTTAATAAAGTTAAATGTGGAACCCGTTATACCACGTAACCACATGCTCTGTTTGTTGTATCCATTGCATTTTC
ATAGCAGGACCCGATTTGGCTCATCATGACTGTCATTTCTTTGAAAGTACAAATCCCAATCTCCTCTTTTCTAACAGCCC
TGTCATTTATTTTTCTTATCAAATTATGTACCCATTTCCTTTTTGAAGGATGCTATAGAGCCTTGGACTTATTACCTTTT
CAGGCAGCAACAACCTGATTCCATCTGGAAGGTAGCTATTGCTTCCATGTAGAAAGACA
>M00285:128:000000000-BF978:1:2114:15801:22575_1:N:0:46
GGGTTTGTCTCAAACTATATTGTTGTAAAATGGTTCCCAAGATTTTCATTAAATTGTGGCTTATAGTATGAAGGATATGT
ACTGACTTGAAATACATCATAAAAATATTATCAACCAGGAATGGATACCGGGAGTAAAATTGATATCTGCAGCATCAGT
>M00285:128:000000000-BF978:1:2114:21780:22578_1:N:0:46
ACAGCTTACCTACCACAGATGTGAGACTCACCGGTCTGTAATTTCCCGGACTATCTCTACTGCCTTTCTTAAACAAGGGA
ACAACATCCGCTACCCGCCAATCCTGCGGCACCATCCTCGTGGAGAACGAGGACTCAAAGATCCTCACCAGCTGATCAAC
AATCTCCTCCCTCGCCTCCCGAAGCAGCCTGGGGAATATTCCATCAGGCCCCGGAGACTTATCAGTCTTGATACTACTTA
ACAATTTCATCACCTCCTCCCTCTCTATAGCTACATACTCAAGAACATTACCCCTGTC
>M00285:128:000000000-BF978:1:2114:14263:22580_1:N:0:46
CTTTATAGAAATATTCAAGGTATTCTCTCCACTGTTAAACTCACTTCACTTGGCGCAAATGTGTTTGTGACCTTCCTGCT
GAACTCCTGACAACCAACCTCAACAGCACTATTAGCTGAAGTCCAACACTTATTTAATCGATTCCTTGAATTAAT
>M00285:128:000000000-BF978:1:2114:9541:22581_1:N:0:46
ACGTCCATAACACTTCCAACGCCTTCTGCACACTGATGTGCAATGTCCTTCATCAAAGCAAATAAGGGCGTAGGGAAAAT
ACAATGAAGTCCTTTAAGGTTGCAG
>M00285:128:000000000-BF978:1:2114:21303:22581_1:N:0:46
AAAAGTTTCACCGATGTCCTTGAGCCTCTGTTGTCAATGTGGATAAGGATCTTCTTGGTGTGACTTCCTCCTGTTAGCTC
TTTAATTGTCCACCACCATTCACACCTGTATGTACTGCAGAGCTTTGATGTGATCC
>M00285:128:000000000-BF978:1:2114:14745:22582_1:N:0:46
CAGGTTAACAAAATCCCTCTGATTTTATGAGTCATATTTGATGAAGATGTTTCCAATTGATTTCTGTTGAAATGATCTGC
AGAATTTGTCATTCAGTATTGAGTCCGGTAACTAATGACCTCTATTGGGAATGATATGGAAGAGTTGAAAGGAAAATGAA
GGGAACTTCATTGAAGGCAAGTGGAAGCTGAAATTG
>M00285:128:000000000-BF978:1:2114:13535:22585_1:N:0:46
CAAACTAACTTTCCATTCAGCCTACTATGTGAAGCTTATCAAAGGCCTTACTGAAGTCCACGTAGACTATGTCTACCACC
CTGCCTTCATCAACCTTTTTGGTTACTTCTTCAAAAACTCAATCGTCTAAAAACAGGAGTAGAGAAAATGCTGGAGCCTA
GTAATAAGTGGTAATAGGAGGATAGCAATAACAATAGGATTGAATTTATGAAAGAGAAATGACATTTGATATGTCTGACT
TGTGAGAATAGGCAA
>M00285:128:000000000-BF978:1:2114:13437:22586_1:N:0:46
ACTCCCCTAGTGCACTCTTTACACCCTCCGTGCTCTCTACTCCCTCAGTTCACTCTATACTCCCTCAGTGCACTCTGTAC
CCCCTCTGCGCACTCTATTCTACCTCAGTGCGCACTGAACTCCTCAGTGCATCCTGTACTCCCTCCGTGCACTCTACTCC
CTTAGTGACGTCTGTACTTCCTCAGTGCACTCTGTACTTCCTCAGTGCACTCTACTCCGTCAGTGCACTCTGTACTCCCT
CAGTGCACTCTACTCCCTCCGTGCACAATACTCCCTCAGTGCACACTGTACTCCCTCAGT
>M00285:128:000000000-BF978:1:2114:15096:22586_1:N:0:46
AGTAACAGTACAAGCCCTTTGGCCCATGATGTGGTGCTGAGATTTTATCCTGCTCTAAGTTCTATCTAACCCTTCCCTCC
CACATAGCCCTCCCATTTCTCAATCATTCATGTGGCTATCTAAGAGTCTCTTAAATGTCCCTAATGCTGGCAGTGTGTTC
CATGCATCCACCACTCTGTGTAAAAAAAACTTACCTCTGACATCCCCTGCCCCTTTACCTTCCTCCAATCACATTAAAAT
T
>M00285:128:000000000-BF978:1:2114:19421:22586_1:N:0:46
TGTTTTTCCTGGAGTGGAGAAGGCTGAGTGGTAAATTGATAGAGGTATACAAAATTATGAGGGGGGACAGAAAGAATAAG
TGTTAAGAATATTTTTCCTGTGGTAGGGGTATCTAAAGCAAAAGGCCAGAGGAGGTGATGGAGGCAGGTACTCTGGCAAC
ATTTTTTTTGATTTGGAAATCTGTTTATTCTTTCCTTTTTCAATTTTTTTTTGTTAGTTACGAATTAATACAGATTAATA
CATAGTGTAGCAACTTACCTG
>M00285:128:000000000-BF978:1:2114:16440:22587_1:N:0:46
TGGGGGAATAGATTTAGGATGGAGATAAGAAGAAACTCCTCATAGAGGGACCATCGAGAGCATCCTAACTCAATGTATCA
CTGTCTGGTTTGGGAGCTGCTCAGCTGCTGGACGGAAGTCCCTCCAGAGGATAGTAAGGGCAGTGGAGAAGATCATAGGT
GTCTCTCTCTCCCCTCCATCGCAGACATATACAAGGACTATTGTGTTAGGAAGGCCAAAAATATAATAGCGGATCCTTAT
CACCCATCCCATCATCTCTTCACACTCTTGCCGTC
>M00285:128:000000000-BF978:1:2114:23535:22587_1:N:0:46
AGTGCCGGGCGATGGGATTAAATGGATGACTTGGGCCAAATGGCCTGTTCCCATGCTGTATGACTCTATGATTATTAATT
AACCCTTTCTCATTGTACAATGCTATATTCATAATTGCTAACATACAAAAAATTCTTGTATGCATTCCATTAATTCTTTT
ACTATGCTCT
>M00285:128:000000000-BF978:1:2114:16737:22588_1:N:0:46
AAACAAAAACCTGCAGAAGATGGAAATCAGTTATGACAAAGGACAGAGACCCAAAATGTTGACCATTTCTCTTTCTACAG
GTGCTGCCTGACCTGTTGAGAGCATTTTCTGTTTTATGAGTATGGTGATTGTGCTTTAAAAAAAGTGATAATTTATAAAT
AAATTCAGTTTAGGTGGTGGTCTTTTAATAAAAATGGAATTCATAAAACAAGAGAAATGGTTGCAAAGGTGCAACTTACA
GACTAAATGATATTATAAGTGATGAGGATGATGAATATAGCTTGTTTTAGGATGCCATCC
>M00285:128:000000000-BF978:1:2114:19661:22588_1:N:0:46
GCGGTAGTTGACAGGCTGCCAGTCAGGTTTGCTGCCTTGCGCTGGGCAGGGTGGAACCTGTGCTGGGAGGGTTATTGTAG
CTGCACTGCAGGCCGTAGAGGCAATGCCAGTAGAGTCATAACTTCTGCTTTGTGGATGGTGGGAATGTTTTGGGATGTTC
GGTGATGTGTTTCTCACTGCAGGATGCAAGTATCAGCTTCATTGATGGGGCGGGTTCACTTCAATGTCTGGACAATGTTA
TCCCGGGGATGTTGATGATGAGCAATTCGGTGATGACAATCGCACTGGTTATATC
>M00285:128:000000000-BF978:1:2114:13087:22590_1:N:0:46
TGATTGCCCACTATTATGGCTTTAAAATAAATCTCATTTTGTGTTAAAAAAATAATGTATGTAATGCAAAGACATCAAGA
AATTAACCTTGGAGACACACTAGACTGCAGATGCTGTAGCCTGGGGCAAAAAAAAACCAAACTGCTTGAAGAATGCAGTA
AGTCAAACCGCATCCGTGGAGGCAAAGGGATAGTCAGCATTTCAGGTCAAGA
>M00285:128:000000000-BF978:1:2114:20900:22590_1:N:0:46
GTCATGCATAAGTGTTAGAAACTATTTTATTAATAACTACTTATGATAAGAAAAATAAAAGTAAAAATGTTAGAATGTTA
GAAGTAAAAATGTTAGATATTAAACATTAACCCCAAAACTAAACTCAAAATGTGTGTGTGGCAAATTCCCAAACTCCAAG
TCGAGGAATAGTT
>M00285:128:000000000-BF978:1:2114:15317:22592_1:N:0:46
GACGATGATCTTTGTGTCATCGATGGAGACGGTGGAGATTCAAGCAGATAGGAGTGTTGCAGATTTTGTTCTCTTATTCA
AGCCCCATGCGATGCTTAATGAGAAAGTGATGAGATACGGGATTCAAGGGGACATTGCGGTGTG
>M00285:128:000000000-BF978:1:2114:11521:22597_1:N:0:46
TTTTGTAAATTTAAGAATATCCATCAGTCTCCACCAGTCTGAAGCCACTTACCGCGGCTCTTAGAAAGTATTTGTTAATC
CTTATGAATCTTGATCATAATATATCCTGTCTATGGAGCATATATCGCAGAATTTAGAACCGTAGAGCCCAGGCACTGGC
TCTCGTTCCACCATGTTGTGCCGAGCTAATTATACTGGGAAATAAATCCCTAATTAAACATTCATTCTGTCTGCACAATC
TGCCTATCCTTCTATGCTTTGTGCATACATGTGCCGATCTAAGAG
>M00285:128:000000000-BF978:1:2114:21016:22597_1:N:0:46
AGAGCCATATTCTCCTGAGCTACCAAACAAGTCCCGGATAGTAGCACTGGGCTGGGCAGCTCTTTTTGACCAACATAGAC
ATGATGGTGAAATGGGCGCTTTCCATGCTATCAATTTGTTCAATAGTTTTTCTATAAAATTATCATGATATTTGCTCAGC
CACAGTCAGAGGTGAGTTTTAAGATGGTCCTCAAGGAGGCATTAGAATGTGAGGAAGGTTTAGAAAAATAATTCCAGAGT
ATGGGGGCCAAGGCAGCGGGGAGAAGGAATTCAGGCAGAGTCAGAGGAATGGAAAGCAC
>M00285:128:000000000-BF978:1:2114:14480:22599_1:N:0:46
CTAATACCAGAGGGCACGCATTTAAGATGAGAGGGAAAAAGGTCAAGGGAGGTGCACAGTGCAAATTTTTTTACACAGAG
AGTGGTGGGTGCCTGGAATCCACTGACAGATGTGATGGTGGAGGCAAATACCATAGAGACATTTAAGAGTTTCTTAGATT
GGTACATGAATGTGTGGAGAATGGAGGGATATGGGCATTGTGTAAGCAGAAGGGATTAGTTTAGTAAGACATTTAATTAC
TTTTTCGATTGGGAGTGAGAGACGAGCGAACAGAAGCAGCCGAGGCATTCTGAACAATTT
>M00285:128:000000000-BF978:1:2114:11013:22599_1:N:0:46
GGTCTGTGGCACTGGGACCGGTCCTGCTGCTCAGAGGGGAAGGGAGAAGAGGAAGGCGGTAGTGACAGGGGACTCGATAG
TCAGGGAAACAGATAGGAGGTTCTGAGGCAGTGAGCACGAATCCCAGATGGGATGTTACCTCCCAGGTGCTAGGGTCCGT
GAGGTCACTGATCGGGTCCACAGGATTCTAGAGTGGGAGGGAG
>M00285:128:000000000-BF978:1:2114:8037:22601_1:N:0:46
TTGATCATATTTGTGACAATAAACAGCACCATTTCAATTTCAAACAGTTCAAATTTAAAGTTAGTTTACTTTTTTAAAAA
AAATTTAGATACCCTTTCCAAATCTTCAATTTCA
>M00285:128:000000000-BF978:1:2114:10951:22604_1:N:0:46
GAAGCAGAGTTACCATTTCAAGTCAAGGACCCATCATCAGAATATTCCTAATTAAGGGTCTTCAACATGAAATATTAACT
CCGTTTTTCTTTCCACAGAAGCTGCCTGACCTGCTGAATGTTTCCGGAATTTTTTCTATTTTTATTTCAGATTTCTACCA
CCTGTAGTGTTTTCATTATATCCATGTTTAGCTGGTCTAACCTCTCTAAATAGAATTTTGAGATATATTTTCTTCTTGAA
TAAGGGTTGAAAATTTTAATTAAGCTGAATTGAGTAATTAATGTAATATAGATGGTCCGC
>M00285:128:000000000-BF978:1:2114:5812:22604_1:N:0:46
GTCTGAATTGTCAGTTCTTTTAGCTGAGCTTGCTAAAGCAAAACCAGTTTTTAATTATCTAATCCTGTTATACCTCAAGG
AGGTGGTGGAGAACACCGACAGCGTTGATGGGTATGGGCATCCAGGATTCAGATCCAGTGAGGATGATGGAAAACCAATA
GATTTCCACGTCAGGATAAGGCATAATTTGAATAGGAATTTGCAAGCAGCTTTCTCACATATGGATTTTCCCTGGGTATT
TAGTGGGTTGGGGAGATGCTAGGTGAGTTGCTGCAATGTAATTAATAAATGGTATATCC
>M00285:128:000000000-BF978:1:2114:18497:22605_1:N:0:46
CCCACCTCCACCACTTCCTCTGGCAGCTTGTTCCATATACGCTCTGGGGAAAAGAATTGCCCTTGGGTCCCTTTTAAATC
TTACCCTTCTATCCTTAAACCTGTGTTCTCTAATTTTGGACTCCCCTAACCTGGGAAAAAGACTTTGGCTATACCTCATG
TATGTTGCTCGTGATTTTGTTAGCCTCTGTAAGGTCACCCCTCGGCCGCCTACGCTCCAGGGACCAAATTCCCAGCCAAT
CC
>M00285:128:000000000-BF978:1:2114:18095:22605_1:N:0:46
TACTTGCAGCAAGTCAAGCAGATATACATGTCAAGCTGATACATTTAGTGCAACAGAATAAATTGCATCAATGTCTGTGT
ACTCAACATTTTACAATAACATGTAGCACATGCAGTACTATTTTAAAATATTATGTTTCTGTTTGTTTTGAGGCTAAATT
CTCTTGCATTATTTTGTTATACTAAGGCTTTGTAATTTTTACTTTAGACACCTGATTTTCTTCAGACAATATACTGAATA
TAGAAGAGCTCATTTCCAAGGTGAAAATTT
>M00285:128:000000000-BF978:1:2114:16328:22607_1:N:0:46
TCTAACCAAGAAAAAAAACATTGTTATTTTGAACCTACATTGTATATGAACAAATAAACATGGCAAAAAGCTTCAACACA
GTAGGTGAGAGGTGTTTTTTAATAATATTATGAAATAGAAATTTCAATTATATTCCAATAAGCCTTTCTAAATGGATCAC
GACTGTCGTACGTGAACTTTGTATTGTACCATACAAGAAACGTAATATTATCTTGTACTCTCTAGTGAACTCTAAACATG
AAATAACAGGAAAATCAATTACAAATTTACATTTTACAAGAGTCATTATTTTCTATTCC
>M00285:128:000000000-BF978:1:2114:8120:22607_1:N:0:46
GATGCACTTTGGGAAGACTAACTAGGTTAAGACTCGCACAGTGAATGGAAGGGCTCTGAGGTGTGCAGTAGAACAAAGGG
ACCTGGGAATACAGATTCATAGTTCATTGAAAGTGGTGTCACAGGTAAATTGGGTTGTAAAGAGAGCTTTGGCACATTGA
CCTTCATAAATCAGGCACTGAGTACAGGAGTTGGGATGTTGTGTTGAAGTTGTACAAGATGTTTGTGACGCTGAATTTAG
AGCATTGTGTGCCGTTCTGGCCATCTACCTACAGGAAAGATATCAGTAAGCTTGAAAG
>M00285:128:000000000-BF978:1:2114:19904:22608_1:N:0:46
GTCTTTATTGTGAGATGGTTTAACTACGGGAAAGATGTAATTGCACTAAAGCACAGGGCTTTGCTGAGACCGCCACAGGA
ACATCATGTATAGGTCTGTTCTCCTTCACACGGAAAGATAGGTTGCAGCAGCAGAGGGAGGAGCCAGCAGTTTTCTTTTA
AAGTTGTGTGATTGGCTAAGTGTGTGGGAACTCAGCCA
>M00285:128:000000000-BF978:1:2114:12965:22609_1:N:0:46
TGGAATTTCTACTGGAAACAATTGTCGTGTATCTATGTTCTGGTGCTGAGTCGTCTGGAAACAGTTATTTAACTGCACCT
CTTACCGCTGATAAGTTAACATCAGATATAGCAACAGATTTCCTATTTGCCTGAAAATACGTTTTATAAGCAAAATCCAA
TGTTTTGAGACTTTTTACACTAAACACATGGAGTTTCTACTGGACAACGTTGTAATGTATGTATTTCATGGTGCTGAGTC
GTTTCCTATCATTTCCTAATAACATCGAGCTGT
>M00285:128:000000000-BF978:1:2114:23762:22612_1:N:0:46
ATCGGTGACTCAGTGGAGAAAAAAAAGTTGCTGGTTCAATGAGTTCTCATTCCTTTAATACTGTTGGCAATGAAAAATCT
AATCATTCCTGATTTAAAGTGTAAATATTGATCCAATATCTGTGATAGTTTGTGGAAT
>M00285:128:000000000-BF978:1:2114:19876:22618_1:N:0:46
GCAGATGCTGAAATCTGGAGCAACACACACAGTGCTGGAGGAACTCGGCAGGTCAGGCAGCACTCGGTCCTGATGAAGGG
TCTGGACCCAAAACATCAAATGTTTATCTCCCTCCATAGATGCTGCCTGACCTGCTGAGCTCCTCCAGCATTTTGTGTGT
GTTGCTCAAGTGAAAAGTGCTTGTGTAGAATCTAGATGGCTACCATTAGGATCATTGCCATCTGTCTTCTTCCTCTTCCT
ACACCCGTCCCAAGCAACAACAGGAGAAAATTGGTGCCGAAGTGTTCTCTCTGCTGGT
>M00285:128:000000000-BF978:1:2114:9768:22618_1:N:0:46
ACTTATAAAACCAAAAGAAAAATTTCCAATTTTTTTTTAAATGCCCATGCTGGAAATCAGAAATAAAAACAGAAAATGCT
GGGCATACTCAGCATGTCAGGAAACATCTGTGAAAAGAGAAACAATTAATGTTTCAGGTTGAAGACATTACATCAAAATT
ATATCAATATAGTATCTTTTATGGCTTCAAGACATCCCAAAACATTTTTACAATCATTTAAGTACTTTAAGTCAATACTG
TGGAGT
>M00285:128:000000000-BF978:1:2114:15292:22622_1:N:0:46
CTGCACCCTTTCTAAAACTTCCACATCCTTCCTATAATGAGGTGACCGGAATCGAACACAATACTCCAAGTGTGGTCTGA
CCAGAATTCTATAGAGGTGCAACATCACGTTGCGGCTGTTGAAATCAATATCCCAACTAACGAAGGCCAACACACCATAC
TTTTTCTTAACAACCC
>M00285:128:000000000-BF978:1:2114:13563:22624_1:N:0:46
CATAACCTGAGTAGATTAATTGAACAACTGACTAGCCATCTAAAACAAGGAATGTTAATGAGACAGATTAAAAATAAATG
TATATATATATATGTATATATATATATATTTGCTGAACTTATTGTTGTTTAATTTATTAATATTAGATATAACTCATCAG
TGACTATAATCCCAAATGTCATAATTATGCTTTACTTGGAGAATTCCTAAAATTGTACCAGACATGATGTCAAACTACCA
CATCAATCTTAGTCATAAATTACACATTTTTTTAATTTCCCAATCTGAATGGCCACTAA
>M00285:128:000000000-BF978:1:2114:9903:22626_1:N:0:46
GCACCCATAGTCGAACACTACTCCTAGCCCGAGGAATACAAATCATTCTCCCTCTAATAGGAACCTCATGATTCCTTATT
AACCTAGCTAACCTTGCCCTACCACGCACTCCTAATTTAATAGGAGAACTACTAATAATCACATCCTTATTTAAATGATC
CAATTGAACCCTTATCGCA
>M00285:128:000000000-BF978:1:2114:8823:22626_1:N:0:46
AAATAATTCTGAAGACCATGAGATGTTATTGGAACACCTTAATACAATGGGCAAGAAAGTGGCACATAGAATTCAATGCA
AGTGTGAATTGGTAGTTTGATTTGAAAATTAAAATGTTAAAGAAATTGTACTTTGAATGGTGACTTGTTGGATACTCATT
GAATTAATCATCAAAACACCAAACGCATT
>M00285:128:000000000-BF978:1:2114:15636:22627_1:N:0:46
CCCCTTACTAAAAACATTTTGGGAATCTTTCAGCTTGGGTAGAAGCAAAATCAGTAATCAATTTCACATTTTTGTTTACC
CTTTGGATAAGAAAGTCTTACAGGGATATGGGCCAACGCCAGGCAACTGGCTTAGATGGGCATCTTGTTTGGCGTGGATG
AGTTAGAC
>M00285:128:000000000-BF978:1:2114:9540:22627_1:N:0:46
CTTTGGACATGCTGGGAATCGATAGGCACAGTTTAAAGTCGCTCTTGTTTTTCACGCTCCCAACTTGGGCTCAGCACTCA
ATGTCATCCTCGCCTCTTGGGTAACTCGGCCTTTCAACTTGCGCTTGCGGACCAAGACAATGAACACCGTGTCACTTTCA
CGGTTAGGTTGCGATTTATCGGGCAGTGGGAAAACAGTCCCTCTTGTGTTCATTCATCTCATTACTAGAGCTTCCATGAC
ACTGTACACCCT
>M00285:128:000000000-BF978:1:2114:14501:22632_1:N:0:46
CAGATATCTTTTCTCTCTCTCTCCCTATAGGAAGGATGTGGAGGCGTTGGAGAGGGTAAAGAAGAGATTTACCAGGATGC
TGCCTGGATTAGGGGGTATGGAATATGAGGAGAGGCTGAAGGTGCTAAGGCTTTATTCATTGGAGTGGAGGGTTACCTAA
AATTGGAAAACACAATATTCATGCCATTGGGCTGTAGACTACCCAGGT
>M00285:128:000000000-BF978:1:2114:9157:22640_1:N:0:46
TGATGAAGAAGTGGAGGAAAGGCCCACTGCACATTGGCCCTGACACTATTAAATATGAGCTCAGACACTTACATTGCAAG
CACAGAAGACAATACTTAGAGGGGTGCATTGCAAAGGGAGTGACATCATAGGGAAAATGACAACTTTTACTACTAGAGAA
ACAAAGGACTGCAGATGCTGGAATCTAGATGAAAAACACTATGATGCTGTAGGAACTC
>M00285:128:000000000-BF978:1:2114:16017:22641_1:N:0:46
TATCCAGATGTGTCATGGCCTGGTACAGCAACTGCTCTGCCTGGGACTGCGAGAAACTAACTGAACACAGCCCAGCACAT
CACGGAAACCAGCCTCCCCTCCATGGACTCTGTCTACACTTCCTGCTGCCTCGGGAAAGCGGCCAGCATCCATCGGGCAG
AAGATACAAAAGCCTGAAAGCACATACCACCAGGCTCAAGGACAGCTTCTATCCCACTGTTATAAGACGCTTGAATGGAC
CTCCTGTACAATAAAGGTGAACTCTTGATCTCTCCAACTAGCTGACCATGACTCTTACAC
>M00285:128:000000000-BF978:1:2114:16561:22643_1:N:0:46
CAATAATACAGGGAAGGAGGCTGAGCTACATGTTGTTCCTCTGGAAACAGCCATCTCTGGATTTTCTGGTCCCTCAGGTT
ATAGCTCATTGTCGACCCAGAAGCTAACAGTTATTGAAGTATACTGTTCCACCCCTGAAACCAGATCAGAAGGTTATTCT
GCCCACATATCAAACTTGTTGCTAACTAATAAAACACAGTCAT
>M00285:128:000000000-BF978:1:2114:11320:22643_1:N:0:46
GGCTTTGTCTGATTTTAAAAAGTCACATGGCAGTGCAGAGGAATGGCTGGATGAATGTTATGAAGAGATGGGCGAGAGGT
TAAAGAAGTTGACTGCTAATCCACTGTAGTCTGAACATCTGGATTCAAATCCCATTCTCATTTCTTTATATGAACTGTGT
TGGCACATTGTCCATAAAGTGAAGTATTTTTGTAAAAAAAAACAGGATTATTGCTTCAACTTCATGGGAGATGCTTGTCT
TCTGTTGGGTATTTTGGCCTAATAAAAAAATCTGGGATCAAAAGTCACCACAAAGGGAAC
>M00285:128:000000000-BF978:1:2114:8334:22647_1:N:0:46
GTTTAAGAAGGGCAGTAGAGATAGTCCGGGAAATTACAGACTGGTGAGTCTCATGTCTGTGGTAGGTAAGCTGTTGGAAA
GGATTTTGAGGGATAGAATCTATGAGCACTTGGAGAGTCATGGACTGATTAGTAACAGTCAGCATGGCTTTGTGAAGGGA
>M00285:128:000000000-BF978:1:2114:9269:22650_1:N:0:46
GAGCTATTTTATGATCTATACCTCTCATAATTTTTTAAACTTCTATCAAGTCTGCCCTCAGCCTCTGAAACTCCATAGAA
ATCAACTCAAGTTTGTCCAACCTTTCCTTATAGCTCGTACCCTCTAATCCAGGCAGCAAAAGGTGAAACACTTTAGCACC
TTTTCCAAAGCCTCCACATCATTCTTGTAATGGAGCGACCAAAACTGCACACCATAAATGTATGAAAATGTTCTATTTTT
AGAGTCAATAACATAGCGGATGGAGATTGATGCTGTTAACTGAAATGGGTTCTCAGATAT
>M00285:128:000000000-BF978:1:2114:13047:22659_1:N:0:46
GAACAGAGGTCAGGCTTAAGTGTGGTCAATGAGCCAGGGGTCTGTGATTGGCATTTCAGGGGGGGTGATTGGGAGGCCTT
CTGTTCAGGTGGGTGGGGAGGTGGAAGTTTGTTCCGTGGATTTACAGCTTTTATTTACAGCATGGTAACAGGTCCTTTCG
ATCCAACGAGTCCGCGGCGCCCATTTTAAACCCCCAAAATAACCTACACGTACGTCTTTTGGAATGTGCGAGGAAACCCA
CGTAGACA
>M00285:128:000000000-BF978:1:2114:17976:22661_1:N:0:46
GGCATCAGTCTGCTTTCTTGGACCTGCACTCTGAGAGGGAGGGGTGGTTGCATTCTGTAGAAAATTGTCTGTAACAAGCT
TTTTTGTAATGCCAAGCATGCGACAAGAAATGCAAGCTAAAAGTAAAATAAAAATTGACAGGCGAATTCCGCAGGAGCAA
ATTTTATTCCATATCTCAAATCTTTGGGGGTGATTTGTGAAATCCATAATGGCAACTTTCTGTTATCCAAACTGTCATAA
CAGAGAGTAGCATCTATTCAGATTAATGGGTGATATCCTTTCACTTTTTGACATGGCTTT
>M00285:128:000000000-BF978:1:2114:21886:22662_1:N:0:46
CACATTCTAAAGACGTACGGGTCAGGAAGTTGTGGCCATGCTATGTTGGCGCCAGAAGTATGGCGACACTTGTGGGCTGC
CACCAGAACCCTCTATGCAAAAAGATGCATTTCACTGTGTGTTTTGAGTGAATTAAATTCCAGGAAAAGAGACACAGGAG
ACTGGTTTTTTTGTTCCAGACTGAAGGTTAACATTTTTGTTCTAAAAAGAGGCTACTTGAAAGAAAGCGAATATAATGAT
GCCAGATGGCACTGTAAGGAAATT
>M00285:128:000000000-BF978:1:2114:7621:22663_1:N:0:46
CTTTAAACTGCTCACCCTTCCCACTGCTAACCCCTCAAATGAGGACTAGTGTGTGTTCTCCCAAATTCCCCTTCTTGAAG
TCCACAATCAACTCCTTGGTCTTGCTAATGTTTAGCGTGAGGTTGTTGTTGTGGCACCACTTAAGCAGCCAATCTGTACG
CCTCCTTATCGCCATCTGAGATTCTACCAACAACACTGGTGTCATCGGTGAATTTACAGATGGTGTTTGAGCTGTGCTTA
GGCACATAGTCATGAGTGTAGAGAGAGTAGAGAATTAGG
>M00285:128:000000000-BF978:1:2114:9688:22663_1:N:0:46
GTTGATATTCCACAGCCAACTGTGATCCAGTTGATCGTATAATCAGCTCTGAGTCAAAAGGTTATGGGTTTAAAATGTTA
GCTGGTTGCATATAATTTAAGCCATACAACCAATATTGTAATCATTTGTAATTGATACTGGGCTCAGAGGAAGCCTTACA
TTTTCACCTTTTCTCTAGAAATATCAAAAAGCACATATGATTCTGACACATGGATGGTAAAAGGTGGAGAGGGATATGGG
CTAAATATGGACAAATGGGACTAGCTGTGATGGGAATCTTGGTCAGCATGGACTAGTT
>M00285:128:000000000-BF978:1:2114:20130:22664_1:N:0:46
GATCTACACTCTTTCCCTACACGACGCCCTTCCCACCTCAACTCCTCGCATTCCCTACTCGGCTTCCAACCAAACCGCGC
TATATCCTTACCCGACATCTGCTTGAACAAAAATAAAGAAGTTGCCCCCTAGAACCCATAGTCCACCAATGGACGAGAGA
GCCAACATCAAGCAACCCCACGAGCAAGAAAACACCAGTAGCGAACAAAGCTAGCAGAGGTAAGCATACACAACAAACGG
CGACAAGAGAGAGAACCACAGCATGTAAAACAGTGATAACAACCATGTCAGTTAGGTCG
>M00285:128:000000000-BF978:1:2114:11984:22665_1:N:0:46
TTTGTTGTTAATTTTCTCTTCAGGAATTAAAATAAACAAGAAAGAAATAATTAACTGAGAATTAGTTTTAAGATGAAGGC
CATGTCACTACTCATTTTTCCTTAACCTTCCAAGGTACGTTACCCCGAGCACAAAA
>M00285:128:000000000-BF978:1:2114:22153:22666_1:N:0:46
CCACTTGGCAGAGATATTTAGAAGTGGTTGATCTGATTTTAAAACATAAGGCCAGGATCTACCTAGAGTTGGACTTAATT
GCCGGTGTTTGGAAACTGGATTGGAGTGGCAGTAAAGGTGAATATTCTTGAAAAGAAAAAATATGCCACGTTTGAAAAAA
AAATCTGTGCCTCCTGTTGCACTTTTCCTCATGTGGTTCTAAAGATTCAAAGGTTATGATCAGAACATGAATTAGCAACA
AAATAATTGAAGGTTGTGTGTCTATTTTGGTCAAAGTCAATGCAGGGAAAAGAACACTA
>M00285:128:000000000-BF978:1:2114:11487:22667_1:N:0:46
CGAAGGCAAGTATCCTTCTTATGCATCCCTAACTACCTTATCTTCTGGTGCCGCCACTGTTGGGAATACTTGAACTTGTG
CCTGAAGGTCACTCTGTTTGACAGAATTCCCTTGCTCGCCATTTGTGATTGTACATACCTTGACATCATCGGTCTTCCAA
ATGCATTAACGTACACATCTGGATTACTGCACATTCCAAATGCCATTGTTCCACGCACCTGCCGAGCATATCACTACCAT
GCCGTGGATGGTATGGATACCATACCATGGTGGATACCACTACCGTCCCAGTGGCTTGGT
>M00285:128:000000000-BF978:1:2114:15626:22668_1:N:0:46
CCAGTAAATAAATAAATAGTTCTTAAAGTGAACGGCCTGGTGTCGGGCATCTAAAGTGCTGGTGCATTTCTGTACCCCTA
GCATCTCTTAGTGTTAACAAAGGAAGATGGAGGGATGTGAGAGGGTGCAGAGGAGGTTTACCAGGATGCTGCCTGGACTA
TAGGGCGTGTGCTATCAGGAGAGGCTGGGCAAACCTGGGCTTTTCTCTCTGGAGTGGCGGAGGCTGA
>M00285:128:000000000-BF978:1:2114:14838:22668_1:N:0:46
GACCCCAGGGTATTGGTATTGGTATTGGTTTGTTATTGTCACTTGTACTGAGGTACAGTGCAAAACTTGTCTTGCATACC
GATCGTACAGGTCAATTCATTACACAGTGCAGTTACACTGGGTTAGTACAAAGTGCATTGAGGTAGTACAGGTAAAAATA
ATAACAGTACAGAGT
>M00285:128:000000000-BF978:1:2114:16637:22670_1:N:0:46
CCCCACATATGCTCACAGGATCCCACTAGTCAGCTTCTGCTAAATTGGATATCCACCCATTATACCTAGACTTAGTCTCT
TGTTGATCAACCAATTTCCAAGTCTCGTCAATATATCGAAGCTTATGGAAGTTATTTAGGAAGGCAAATTTAGGAGAGCT
G
>M00285:128:000000000-BF978:1:2114:14269:22671_1:N:0:46
CAGATTGAAGGGATTCAGAAGTGAGTGATTTATTTTCTTCTTCCCTCCACTCCCAAGGTCATTGGTGTATAGTTCCACCA
ACGGTCAGTCCCAAGCACAACTAGTTGACGTTGCTAATTCAGTGAGTGTCAACACCCTGCCAGAACCCAAGAGCATCAAA
CTTAGAATTCTATCCCAACAGTCACAAAAACACACAGTTTAAGCACAGATCACAGGTTTGAATTTAGACAATGGAACTTA
ATTTCTCCCACCGAACCCAGAGTGGTGAGACCAACTTTTTTTGTTTACATAGAAGTTGA
>M00285:128:000000000-BF978:1:2114:24283:22672_1:N:0:46
GATCTACACTCTTTCCCTACACGACGCTCTTCCGATCTCGTCTTCACGCTTGCCGTATACGGCGCGCTAAAGATAACGCA
CTCTGGAAATCGTTTCTCATTTTTGCTCTGACATTGTTGATGAATGAAATGCTTATGTTAAGAGGCTTTAAATGAACCTA
CTTATAAAATCCGCAACTATAATAGATTTAAATAGCGAGTTTCACAATACTACTCAAGATATATTCATCGAAAACGGTGT
CATTAGTCACGTTGCTAAACCCATTGATAATACCAATGCTTATCCAGTGGTAAAACGGG
>M00285:128:000000000-BF978:1:2114:15237:22672_1:N:0:46
ATTTCAGTACTCTGGATCAGAGCACAAGAGGTCCTGCTGCTCGCCCATTCACTTATCCCTGCACTGCCAATTAGGAAATT
GCTTTTACATTAAGGACAATGAAAGAAAACGAAAGGAATTGTCACATTTCCTCCGTAATGAAGTGATACGGTTATTGGTA
GTGGATTTGCAAAGCATTCAACAGTAAACCTAAATAAAAACAACTAAATAAAACCAAAACAATCAGCTGCGACTGTTTAT
TTCTACAAATGC
>M00285:128:000000000-BF978:1:2114:16211:22673_1:N:0:46
CTTACAGACAGACAGGGAACGGAGTGATATGGATCATGTACAGGCAGAAGAGAGTTAATTTAATTCAGCATTGTTCATGG
TGCTGATATTGTGGGCTGACGGGCCAGTTCCTGTGCTGTACTGTTATATGTTCTATGCAACCTCTTGCTGTTGAGAACAT
GGCAGGCCGCACTATAGTGCAGCATCTGGGTAGAAGCACCCTCAAGAATTTTATAGGTAAATTTTCCCAATTTCTTTGGG
TAGTCCCCTTATTTGGCACTTGCATTAAAGGCAAAATCTGTTTAGTGACCAAATAAGCAT
>M00285:128:000000000-BF978:1:2114:23574:22673_1:N:0:46
AAACGTACAATATGTTGAAAGGAATGGACAAAGTGAATGTGGTCAAGCTGTTTCCCTTGGTGGGGGAGTCCAGGACTAGA
GGGCACAACTTTAGAATTAGAGGAAGCAGGTTCAAAACAGAGATAAGGAGGGATTTCTTTAGCCAGAGGGTGGTGAACCT
GTGGAACTCCTTACCACAGAAAGCAGTGGAGGCCAGATCATTGGGGATAT
>M00285:128:000000000-BF978:1:2114:6548:22674_1:N:0:46
CCGATTTTGACTGACTGCGGCCTGCAAGTGAGAAAGTCCAGTATCCAGTTGCAGAGAAGTGTGTAAGTGTGTTAAAGCCC
AGTGTGCTCAACTTCCTGATCAGCTCTTGTAGGATGATGGCGTTGAATGCGGAGCTGAAGTCAATGAACAGTAGTCTAAC
GTATGTATCTTTCTTTTCTAAGTGGGATAGCGCTGAATGCAGGGCAGAGGATACCGTATCATCTGTAGGCCTGTTTGCCC
GATATGCATATTGATGGGGATCCCTGGTTGGGGGAAGGATGGATCTGATGTGCCTCATG
>M00285:128:000000000-BF978:1:2114:15966:22674_1:N:0:46
CATAAAGGCATAGCTTGGACTCATATGGGTTTGCATAGCTGTATCTTTGATTCGGAGGTAGTGAATGGTGGTAACAGAAA
GGTTGTTCAATGCAAGATTAAGTTCATCCAGAGGGTGGTAATGAAGAATCTCCTTCTTGCAGCAGCACTTCATAGAACCA
CAGGAGACAACACTTGTTCTTTTTACTTCTTCCCTTCTTACCATCCAAGTATCCAAACACTCCCCCCATGTGAAGCAGTA
ACTGATTTGTAATTCTAATTCAGAGTACTGCTTTTGGCATTA
>M00285:128:000000000-BF978:1:2114:13649:22679_1:N:0:46
GCATTTTCTCTGTAGCTGTTACACTTTACTCTGCATTCTGTATTGTTTTACCCGGTACTACCTCAATGCATTGATCTGTA
CGAACGGTACACAAGACAAGTTGTTCACTGTACCTCAGTACGTGTGACAATAATAAACCAATTCCAATTCCAGTTCTATT
GACCATTCCCGTGTCAGAGTTCATCCTGACTCTCTCACTTTGCCTCTCTGCCGACCTG
>M00285:128:000000000-BF978:1:2114:14541:22682_1:N:0:46
TGGTCGCCTAAGGATATAGAGGGATATGGATCAACTGGAAAGTTGGGCAGAGTGGTGGTAGATGGAATTTATTTGACATT
GGTTAGGCCACACTTGGAAAATTGTGTGCAGTTCTGGTCACCAGACTATAAAAAAGGTGAGGTAGCACTAGAAAGAGTGT
GGAAGACAATCACAAGGACGTTGTCTGAAAT
>M00285:128:000000000-BF978:1:2114:18332:22682_1:N:0:46
TCTAATTCATACTGTGGTTTGCCCCGTTCAGCCTGTATCCAATGAAGCTTTTTCTTCACTTCGACAGCTGTTTGAGTGGT
TCGTAGTCTAGTTCTGGCTTTTCCATCGAGGAGAGAGAGAGAGAAAATCTTTATTCACATTTCTAACATACATTTCGTCA
CCCAGCATAAACGGATGCTTATGACCTGCTATCAGCAGGACCTGGGCCTCTCGTACT
>M00285:128:000000000-BF978:1:2114:16186:22683_1:N:0:46
TAAAACATTTAAAAAATATATATTGAACTCTATGTTTATTTATGGAAATTGTTTAATGTTTTTTAACTGTCTCAAATCAC
TAGAAATCTTTAGAAACAATGGAAAAGGCACTCTGATAGTAAAAGGTTAGTCTGCTGCAGGAATCACTCAAGAGCTGAGA
AACACTGGCTGAGTTCAACACAATTTTTTACTTGGTTTTGAAGGCTCTTATTGCCATGTGTCTTTGTTGATCTGCAGTGC
AGAATTCCAAATTACTTTTATAGTTTATGTGGAAGAAGTGCTCCCTGATTTCCTCCTTA
>M00285:128:000000000-BF978:1:2114:10867:22684_1:N:0:46
ACCTGTGTGCTGCTTTCATGGAGCTGTGAACCCAGATCCCTCTGTACATTAATGTTCCTAAGGACTTTGGTGACCTCCCA
AAGTGTAACATCTCACACTCAGCGTATGTGGAGGTAGAAGCAGACTTATTGTCAATAACCTTCATTGTCAATTCCCTTTA
TCAGAACAGACCCTGTGATTGAGGTAAAAATGGAGTGTT
>M00285:128:000000000-BF978:1:2114:19442:22684_1:N:0:46
CTACCTACCCCTGAACCATGACCCCACTGAGGACCACCATGACATTATCTCCTGAACCATCACAGACTTCTTCTTCTCAG
GAGATTCTATCTTTTCTCCAAAATCCACAAGAAAGACTGTCTTGGCAGTCCTACTATCTCTGCATGATCTTGCACCACTG
TGCTAGTATCCTCATACTTGGATACTATTTCCCCAATCCAATCCCTTTCCATCTACATCTGTGACAACTCACGATCTCCA
ACTTTTCCATACTTTCATGTTCTCAGGCACACACAACCTCATCTTCACCATGGAAATCTC
>M00285:128:000000000-BF978:1:2114:9564:22685_1:N:0:46
TTCCTGCTCTCTTTCTCAAATTTGAGAAGCCTGTAGCTTCTTCCTCCCTTTCTCAAGTTTGCTGCATTTAGTGCACCCAG
AGGTGAGGGCAGGGCTGTCTCAGGTTGCAGCCAGCCTACAAGCACTCAGCTCAGCTCCTTAGCAGACACTTCAGGTTGCC
CTCTCCTGCTTGGCTCCATCACTGTTGAGGTAAGGGATGTTCATCATCCTTATGGGCGAAGAGCAAAATTTTGGATTAGT
TCTTGAAATACTTCTCACAAAGAAAGAATCAACACTTGTTGGGCAAGTACAGACAAAGGC
>M00285:128:000000000-BF978:1:2114:16005:22686_1:N:0:46
TCAGTACATTAAAATTGTCCATTAAGAGAACTGAAACACTTTTCCCGCAGTTTAAGAAATGCGTATTATTTCAGGTTGCT
TTTATTGCCTAAGGTGTCTTTTCAACAGCTACTGGAACACCAGAAGATACATCCATGTTAGCCTGGTCAAATTCTCAAAA
CCTTTTTCTG
>M00285:128:000000000-BF978:1:2114:18451:22687_1:N:0:46
ACCATTTGAAATAACTAAAGAAAGGTTCCTGCCAAAAATCATATCTAGGGCTAGAAGAAATCAAACTGTCAATATTCAGC
AAGTAGTGATGATTACTTGAAGTAGCACCACTGTGAGTTCTACCCTGATGTTGTACGCACTCCAACAGTGCAG
>M00285:128:000000000-BF978:1:2114:13663:22687_1:N:0:46
CCCTCAGCTTCCGTCACTCCAGAGTAAACAATCCAATTTTGTCCAATCTATCCTTATAGCAGCATTCTGGTAAATCCAGA
GCGTGGTCAGTATACAGAAAGCTGCCAGAGGAAGTGGTTGTG
>M00285:128:000000000-BF978:1:2114:19470:22691_1:N:0:46
TCCATAGAGTCATACAGCACAGAAGCAGGCTCCTCAGCCCAAAAGGTTCATGCCCATCTTTGAGTACCCATCTACACTGA
AATCCCACTTTCCAGCACTTGCCCCATTGCCTCCCATGCCTCGGCAATTCAACTGCCCATCGAGATATTTCTTTCA
>M00285:128:000000000-BF978:1:2114:12550:22692_1:N:0:46
CACTGGGACACCTCAGTCTGGTTTAAATCACTGATCTGCTTTCTAGGCTTGTTTCACAATCTTGAGATGGCCTGCACAGA
TGCTGTAGTAATGGACGCCTACTTTCTGGGTATTTCACTGCCATCATAACATTTTTTTTCCTTACTGACTTCCTGCCAAG
GTGCAGGTTACACATGCACAGCCCTTGCTGGTGGGCACCTGAGAGCGGTAGAGAACACGTCTGAACTGCAGTCACTCCGC
GAAATCTCGTATACCGTCTTCTGCTTGAAAAACAAAATACACAACGTGTGAACTCGATTC
>M00285:128:000000000-BF978:1:2114:24312:22694_1:N:0:46
ACTCCTGCTCCTGTTTCTTATGTTCTTATGTTTTTCTGTCAGCTTCCGAAACCCTGGCAACATTTTTTTGTCTGTTTGTG
CCCTCTTAAGTATTATTCACATCTGTCTGTTGCTGTAGCGACCAGATCTATACACAGTATTGAAGCTGTGGCTTAACTAG
TGCTTTTTATAAATCTAGTTTGACTTCTTTGCTCTTATATTCTATGCCATAGCCAAGAAATACAAGCATTTTGTATTAAA
GTTGACGATGTAGGAAGCACTATGGTGAGGGAATCAGTTAACGCTTCAGATCAATGACC
>M00285:128:000000000-BF978:1:2114:24246:22696_1:N:0:46
GGAAAATGCAATGTCAGTATTCATTTTGGGATGACCAGACTATAAAGTTAAGGATGTAATGCTGAGGCTTTATAGGATAT
TTGTTAGACTGCATTTGGAATATTATGAGCAATTCTGGGCTCCATTTCTAAGAAAAGATGTGCTGGCTCTAGAGAAGAGG
TTGACAAGAATGATGCCAGGAATGAAAGACTTGAGGTATAAGGAGCATTTGAAGTCTCTGGACCTGTAGTTGAAGGAGTT
CACAAGGATGAGGGGGAATCTCATTGAAATCTAGCAGATACTGAAAT
>M00285:128:000000000-BF978:1:2114:14405:22697_1:N:0:46
TATACCAAGAGAAGTTCAACCACAATGTTGTAGCTTTTTAGTTCCTGCACCAACACGTGTATTTACGCCATGACTCGGAG
CCAATTCCGATGGTATATGAAGAGGACAGTAAAATATCCACTACAAATGATCGTGAAATTGTTTAAACAAAAGAAATTAA
TTGATTCAAGCAGCATAATTATG
>M00285:128:000000000-BF978:1:2114:21422:22700_1:N:0:46
GTGCTGAGTCGATTGGAAACATGAATTTGATTGTGCCTCATCACCCTGAAAAGTTAACTGCTTATATTTCAGAAGATTAT
CTATTTGGCTAAAACAGCGTTTTGAAAGCAGAATGCTTTGATTTGATACATTGCCATTAAATCTAAGCAGTAACTTTGTG
AGAACAATTGTATTCTATGCATTTCATGGTGCTGAGCCGATTGGTAACATGAATTTGATTGTGCCTCTACACCGTGAAAA
GTTAACAGCTGATATATCAGAAGAATATCTATTTGGCTAAAACAGTGTTTTCAAAGCAGT
>M00285:128:000000000-BF978:1:2114:8759:22704_1:N:0:46
TAAGCCTTTCCAGCCCAATGAGCCTGCACCACCCACTTTAAACTCATTTTAACTTACCCATCTATCTTTGGATTGTGGGA
GGAAACCTGAGCACCCGGAGGACACTCGAGCACCCGGAGGAAACCCATGCAGACACAGGGAGAACGTACAAACTTCTTAC
AGACAGCGATGGGAATCGAACCCCAATCGCTGGCAATGTAATAGCGTTATGCTAACCGCTACACTACTATACTGC
>M00285:128:000000000-BF978:1:2114:20705:22704_1:N:0:46
ATAGCTGGAAATTAAAATAAATTAACATCAAGCATCTCAGAAATGTTGGATCTTCTACATTGACGTGGGAGAACCAGCCT
TCCTGGCAAAGAATTGAGGAAATTCTTGGAGGAATTGAGAAGATTAAGAGGGGCTCTGATTGAGATTTATAAGATTATTA
AAGGTTTGGACAGGATAGAGGTAGGAAATAAGTTCGAGATGTTGGGGAAATCCAGGACCAGAGGGCATGAGCTAAGAATT
AAGGGTATGCCATTTAGGACAGAAGTGAGGAGAAACTTCTTCTCACAAAGGGTGGTAAAT
>M00285:128:000000000-BF978:1:2114:14730:22705_1:N:0:46
CTTTTCTAAGAGCATTCCCATCAATCATGTTTAACCCATTCTTCTACACCTGCCCATCAACTCCCTTCTGATTCTTCTGC
CATCCACTTGCACTTAGGGCAATTTACAGTTGCTAGTTAACCTATGAGCACACCTTTGGGATGTGGGAATAAATCAGAGC
ACCTGGTAGAAATCCACATGGTCACAGCAAGAGTGTTCAACCTCCACACTGACAGCATCTGAGGTCAAGATCCAACCTGG
GTCACTGGAGCTGTGGAACAGGAGCACTGGCTGCTGCACCATGGGGTCATAAAGCTGGTG
>M00285:128:000000000-BF978:1:2114:20845:22705_1:N:0:46
CTAGCCAGAACATTAAGCAACAAAACAGACCTGTCCTGAATTGTGCACTAAATGGGAGGGATATACCCTTAACAATGTAT
TAATACAGGAGATGGCTACCTAACACCTTCCCCGATCTCACCCTGAATGACCATCAATGAACATGAACATTCATACATTG
TCTTCCCCTGCATAGTTTCAATGCAGAATCAGAATATCCCACACCCAGTGATTGGTTTCAGTAGTCTTGAAGTATCAGTT
GAAGTTAAATTGTGATGAAAAACTCTAAGCTGCTGGAGGAACTCAGCAGAACTAAAGAA
>M00285:128:000000000-BF978:1:2114:19453:22706_1:N:0:46
CACCAGAGGCAACAGCTCTCTGGTACACCAGTGGGAAGGAATAGTCCTGGGAGTCCTCAACACGATTCTAGACCTGATGT
AGCCTCACAGCATCAGGTCAAACTTTAGCAAGAATACGTCCTGATTATCAGTGCTGACCATCCTCAACTCATGAGCTAGT
GCTCCATGTTGAAAAACACTTGACACCATGGAAAGTAGCAGGGGGAGGAAACTGCAATGTTCACCACCAAGATAGCTTGA
TAGCATTATTGCTGGCAGACTCCTGAAGGTCTTTTGTTACCAGATGGGGTATGCAGAAGG
>M00285:128:000000000-BF978:1:2114:7303:22709_1:N:0:46
GGATGTAATGAAAATAATTCAGGTCAGTAACCGTGGCCTTGAATTTCTTGCTCTCTTAACTGAATGTGTTGTGTTCGTTA
CATGCTCTTAAGGGAAGTAAACCCGCAGCTTTTATCCAGTCTGGCCTTTATGCAACTCTAATCCCCTACGAAAGTGACTA
ATTTTGAATTTATGATTGGTATTGTAAGTTGCTCAG
>M00285:128:000000000-BF978:1:2114:13903:22714_1:N:0:46
AACTACTTTCTAGGTCAGCTGCTGAATGTGCTTATTGACCTGTCAATGTTCAGTGCAGGTACTTACAATACCCAGTCTCT
AGTTCTTTCCTGCGCTCCCTAGTTAATGTCTATTATCATTCTGTAGCCCACCTTGTTATCTTGGATTATTTCAACATGTG
ATTTCTCAAACTACTGCCTTTCATCTTTAGTGAAGAATGTCAGTTGGCACTTTCTCTACCCACATCACGCCTTCTCACAC
TGGGACACATAAG
>M00285:128:000000000-BF978:1:2114:12186:22714_1:N:0:46
GATCTACACTCTTTCCCTACACGACGCTCTTCCGATCGGGACTACACTTATTCCGTATACGACGCGATTACAATATAAAC
TACAATTGCTTCGAATTGGAGTGTACTAATAGCGAGTAAATATTCAGAAAGGGTTGGGAAAGGGATCCGAGTATTTTCTA
CAGAATCATTAGGTTCGACGATTATTATAGATTTGGTTCAGAACGGTGTTGGAGCAATTCAATGCGCATGCGATTATGTT
GTCGGCTGCAATATTGCAGTAACTACTGATGATACTTGGAGTGCGGGTTAGGATTCAAA
>M00285:128:000000000-BF978:1:2114:18591:22714_1:N:0:46
CAAATCACAAATGGATAACTGGCATGTGAAAAACACAGCCAGGAGATAATTAATTTGTCCATTTATTAAAGGGTACTAGG
TAAAACAAAACACTTAAATTGCCACAAAAGGATCAATGTGAAATCCAGAATTTTATTGGTAACAAATCAAGTGCTAATTA
GTGAGAAAATAACCATACAAGCCTTAAACATT
>M00285:128:000000000-BF978:1:2114:22165:22717_1:N:0:46
CCTTATCCTCCATGACTCCAAGAAGAAACGGCTGAGTTCTCTCAACCTGCTCTCATAAGGCATGCTCCGCAATACAGACA
GTATCCTTGTAAATCTCCTCTGCATCCTTTTTATGGCTTCCACATCCTTCCTGTGGTGAGGTGACCAGAACTGAGCATGG
CACTCCAAGTGAGGTCTGACCAGGGTCCTATATAGCTGCAACAATACCTCTCGGCTCCTAAATTCAATTCCACAATTGTT
GAAGGACAATACACCATAAGCCTTCTTAACCACAGATTCAACCTGTGCAA
>M00285:128:000000000-BF978:1:2114:20317:22719_1:N:0:46
GTGAAAAGATTTGTTTAGACCCAAGAGTGAATGCAAATTGTCCACAACTGTTCATTGCCAAGGATAGAGACCCAAGAATT
CAGCTTTTCTTAAATATGGACCAAAGTTATACCAGGTTTCCTTCAGAATTGGCAATGGTATTGACACCACTACATCAACT
GTAGAAGGACAATTGATGGCTCACCTGAAGTGAGCCA
>M00285:128:000000000-BF978:1:2114:20450:22723_1:N:0:46
GTGAAGTTTGTCTAATCTCTCCTTATAGCTCATACCCTCTAATCTAGGCAGCATCCTTGTCAATGTATCCTGCATCCTTT
CCAAAGCCTCCACTTCCTTCCTGTAATGGGACGACCATAATTTTAGGAGGGGTCACCGTGTGCACGCCCCGCTGACTATC
AACGGGTCTGCTGTTGAACAAGTACGCAGCACCAAGTTCCTGGGGGTGCACATCACCCATGACCTGACATGGTACACTAA
CATTACGGCCCTCACGAAGAAAGCTCAGAAATGCCTCTACTTCCTGCTGAGACTGAGGA
>M00285:128:000000000-BF978:1:2114:14526:22724_1:N:0:46
AGTCAATTTCCACTAAAAACTGAATAGAAACTTAATCTCTGTTAGAACTCTCTTTATTTCCATAGGCAATTATAGCTGTT
GATGTATTTCCATTCTTATTTCATTGTGGAAGTCATAAAAGTCCCTCTCCAACAGTATTGTTGAAGTACCATTTCTGGTA
AAGCTGAAGTGGTTGGTGAAAGTGGATCATTAAGGAGAATTAGCGATGCATGTTAAATTTTGGCCTTGATAGTGACACTG
G
>M00285:128:000000000-BF978:1:2114:13621:22727_1:N:0:46
AGTCCGCAAGTGTCGCCATGCTTCCGGCGCCAGCATAGCATACTCATAACCTCTTAACCTGTATGTTTTTGGAACATGGG
AGGAAACCAGAGCACCCAGAGGAAACCCACGCAGAAAAGAGGAA
>M00285:128:000000000-BF978:1:2114:13867:22728_1:N:0:46
TGCCCAGCGTGTGCACCTCTCCCCCCCGGAGGCAAGCGCTCTGGGAAGTCTGTCGGACCAGCAGAGCATTAACAATGGCT
TGCGGGCACCACCGAGGGGGATTGGGGACACCGCCACTCTGTGGGCGCGGGTAGTGGCCGCCGTGAGGGTGAGGTATCCT
ACTCTTTTGGAGTGGGATCTGTACGGGCGGTCCCAGTGGAGCACTGTAGGAGAGGGCACTAGGGTCATACGGGAGTGGGC
GCTACTGACCTGCATCTA
>M00285:128:000000000-BF978:1:2114:17435:22729_1:N:0:46
CCTGAGAAATTCAGGAAAAGCCATACAGAAGAACTATTCTGTGGCTTTTCCCACATAGAATCAAGCCACAAAAGGGTATG
TCGTTCACACCAGGAAAAATTACAGGTGCATAACCTTGAACAATAGATTAAGCAACCTATTTCAGTTAACTACTCTTAAA
GAAAAACTGCAAAATGAGGCAAAAGGACTTGCCTAACATTTGCAATTCATTTTTTTAAAACAAAGTTTAAAGCAGATCAA
TTTACTTCATATCAGTTTCCAATCATACTGCTTGATCACAAGCATGAATAAGACTTTGG
>M00285:128:000000000-BF978:1:2114:18396:22729_1:N:0:46
TCTGTCCAGGACCGCAAGAAGCTGCAGAGAGTTGTGGACACAGCCCAGTGCATCGTGGACACAGCCCAGCGCATCATGGA
CACCAACCTCCCCTCATTGGACTCTGTCTTTACCTCTCATTGTCTTGGTGTAGCGGC
>M00285:128:000000000-BF978:1:2114:15547:22730_1:N:0:46
AGGATGATACCTCTCTGGTAAATGCCAGAGCTGATATGGGGGACAAGGATGCAGCCGCCGAAAGTGAAGGGAAATGCCAT
CCCAATGCGTCGTAGTCTCGCTGTCTTCCAGTTCGTTATTCTATTGAAGTGGCAAGTTTGCAAACTGCTGCTGATGATGG
TGAAAATCGAACTGGCAGAAGGCTGGCCGTTATCAAACAACTGAGGGTCTTTGGTTCACCCACAAATGACGCGTAGTTGT
CCCAAGGAACCTTCTCCCTTGGCTTGTCCATGCGTGT
>M00285:128:000000000-BF978:1:2114:24505:22735_1:N:0:46
GTCTATCAGGTCTCCCCTCAGCCTCCGCCACTCCAGTGGAATCAACCCTAGTTTGTCCAACCCCTCCTCATAGCACATGC
CCTCAGATCCAGGCAGAATCCTGGTAAAAACACGATGATACTGGAGGAACAGTATCCGCGGAGGAAAGCAGGCAGTTAAC
GTTTCGGGTCAGGACCCTTCTTCAGCCTCCGCTCTTGAATAATGAAAACGTCATTTGACCTGGTTCCATCTACCATGCAC
TTCTCCCCT
>M00285:128:000000000-BF978:1:2114:20255:22735_1:N:0:46
CCTTCATCCTCGCAGTCCCTTTCTGCGCATTGGTGTCCGTCATGGTATAAGTAGCACCAGTCGCTTCTCATTCCCAAGGT
TATGGGTGCGAGTTCCTTGCTGTAGACTTGAATACAAAGCCTGAGCCGACAATTCCAGTGCTTCTCATTCACTTCTTCCC
ATTCAAACCCGGAGACGGGTTCGAATCCCACCGTGGCATCTGAGGAACTTAACTAAATCTGGGATTAATGCTAGCTTTAG
TATTTGTA
>M00285:128:000000000-BF978:1:2114:22465:22740_1:N:0:46
CTTTTCTGGGTTGAATTCCATCTGCCACTTCTCAGCCCAGCTATCCATCCTATCAATGCCCTGTTGTAACTACATCAACT
TTCTACACTATCCAAAACATCACCATCTTAGAGTCATCTGCAAAATTACTAACTGTACAGTCTCCTGTACAGGATACTTC
CACATCCAAGTCATTTATAAAAAATCACAAAGAGCAGGGGTCCCAGAACAGATCCCTGCAGAACACCAGTTGTCACCGAC
CTCCAGTCAGAATAGAATCCGTCTACAACCACCCTGTCTTCTATAAGT
>M00285:128:000000000-BF978:1:2114:14140:22742_1:N:0:46
TGCTGAAAGGGCACCAATCACCCACTGGCCAATGGCCCCGAGTAGTAGTATGGTGGACAGTGAAGAAGGTCACTTAAGAT
TACACGAGGATCTAGATTGGCTAGGAAGTAGGCCAAGCAATGGCAGGTGGAATTTAACTTGGACAAGGGCGATGTGTTGC
ATTTGGGTCAGTTAAACCATGCCAGGCTTAACACAGTAAATAGTAGGGCACTTGAGAGTGTCGTACAACAGAAAGATCCA
GGGTTGCAGGTATATAGTTTCCTGAAAGTGCCAACACAGGTAGACAAGGTAGTGAAGA
>M00285:128:000000000-BF978:1:2114:12371:22742_1:N:0:46
ATATCAGCTAGCAGGACTGGATCAGTATTCAGACCTGGGTCTTTACTTCTAAGAGCAGCTTGTCCAATTCTGCTGCTGAA
GCTGACTGAAGTTATGCTGGGTTGACAATACTAAACTAAGTATGACATGTGGTTCATTAATTAGGCAGAGCGAGCTCCTG
AAACAGATTAACCTCAGCAGAGAGAGTT
>M00285:128:000000000-BF978:1:2114:7601:22753_1:N:0:46
TGATAGTGTTACAGTTAGAGAGATACAGTAGTGGAAACAAGCCTCTTGACTCACTGAGTCCACACCGACCATCAATCACC
CATTGACACTAATCCTATTTTTATTCTCCCCACATTCCCACCGATTCCCCCAGATTTGACCACTTACCTACACAC
>M00285:128:000000000-BF978:1:2114:18074:22753_1:N:0:46
GGCCCCTTCTTCTTACCTTGTATATTAATGATTTAGACGAAGGTGTAAGTGGGTTTGTGACTAAGTTTGTGGATGACACT
AAGATTGGGGGTGGTGTGGAGAGTAGTGAAGAGACAGCAAAGTTGCAGAGAGACTTGGATAGTCTAGGAGAATGGGCGAG
TAAATGGCAGATGAGGTTCAACGTGGAAAAATGTGCAGTTGTACACTTCGGAAG
>M00285:128:000000000-BF978:1:2114:13181:22757_1:N:0:46
AGCTTAATAATTTGGCCCTAACCAAAAAACGGAAAAGCACCTTCATTAACTTACTGGGAAAGAAGGGAAACAAGCGATAG
AATGTGCGAAAGACATGCACCAGTGATTTCTATGGAAACAACCTTTAAGCTTAGTGGAAAATTGAGTGAAATGGCATATT
ACATAGAATTTGCAGTGCAGAGACAGACCACTCAGCTCAAAATAAAACAAATCCAATGCAGATCCATAGTATGTGGCCGT
GACCTTTATCCAGGCAGCAGCCACCATGCTATTATTCTGGTACAATTCATAATGCCCCA
>M00285:128:000000000-BF978:1:2114:13574:22757_1:N:0:46
CCATTATGTACCTCAACTCTAATTAATACCCTGACCTGACAAAACTCTGTCAATCTCTTTTCAATTAACTCAGCATCCAT
TGCCCTGCTGAGGAGAGATTACCACTACCTTGCTTTAAGAAGGTGGTTCCCGATTTCACATCTCAGTCTGACTTTCATTT
TGAGATTACATTTCCCCATTCTCGATTCCCCCTCAGGAGCAGCTTCTTTTCACTTATTTTGTCAAATCGCTTTGCCACTT
TACAAACCTAACTTTGGTCATGCCCAAAAATTCCGAATTCAGGAGAATACTATCAAACCT
>M00285:128:000000000-BF978:1:2114:24102:22758_1:N:0:46
ATATAGTTGATTTTCTTTTCAATAATAATTTGCTTACATTGACTTTGCTTTAAAACTTATTTTAACTTATTTTTTAATGG
AAACAGCAGATTTTTTTTTGATTTGCGTGGGTGTATATTTGGAACTGTGAGCATGTAGAATTTTGAAAACTGATTGAGCT
ACAATTCCATATTACATGAGGACATTCAATTATTTTCAGGGAAATTCAAAATTAGCCTTCGCAAGAGAGAATGCTTTCTT
GTTCATTCTTTTACTCTTCGATTAAAAATTAACTGGAGACCTTTTGGGGGGGGGGGGGG
>M00285:128:000000000-BF978:1:2114:7432:22761_1:N:0:46
TGAAGGGAAGTAGCTGTTCCTGAACCTGGTGGTGTGGGACTTCAGGCTTTTGTACCTCCTCCCGATGGGCGCTGCGAGAA
GATGGCATGGCCTGGATGGTGGACATCTTTGATGGCGGATGTTGCCTTCTTGAGGTAGCACCTCATGTAGATACTCCCGA
TGGTGGGGA
>M00285:128:000000000-BF978:1:2114:21339:22762_1:N:0:46
TGCAGTGATGTTCTGGGCCAGGGGTGACTGACCTCCGATACACACACCCGTCTGACCAGTCCTCACTGAGGGGTCAGTGG
TGGAAAGGGTGAGCAGCTTCAGCTGCCTGGGCGTCAATATCTCAGAGGATCAGTCCTGGGCCGTCACGTTGATGCAGCCA
GG
>M00285:128:000000000-BF978:1:2114:20718:22765_1:N:0:46
CTTCTGAAACCTAACCTGAACAGCTTTTCTTCATAATACAACCGGTCCATTTAAGTCTGGTGAAATTTTCAAAAGCAAGT
TATGTGGAATGTACTCAAAACTAAACAGGAATGGCATGCAGCAGTAGTAAACCTTGGTGCTCACTCCCTCATGTGCTCAG
TAATCTCTCAAAGTAACACAGCTGCAGTGATTTCTGAAAATGCTCATACCAACTCTTGCATCACAGTTCACCTCCCTTTT
AAGAGGTGCAAGATGCCCTTACATAGAGTGAGCCATTTGTGACACTGAGACAATGAAATC
>M00285:128:000000000-BF978:1:2114:16371:22766_1:N:0:46
ACCATCACATGCCTTCCTTTCACTGCTGCCCATAATGCTGCCTGCTCAGCCATATTGCAAAGCCACAAATCAAATGATGC
AAACCAGTTTGTAAGTTCATTAACTGTTCAATGCAAATAGACTCAAGTTTCTTTGCTTGGTCTAGTGTAACCTCACTGGG
TGGAGCTTA
>M00285:128:000000000-BF978:1:2114:21288:22770_1:N:0:46
CATGACCAGGCAATTCCCCTTGGATTATGGCTGACCAGGACACCAAGCAGAGGGTAGAGAGCAAAGCAAGCTGTTAGAAT
AAGGAGATGGAGGAGACAGTTTATCTCCATGAGGAAAAGCTCCAGCCTCAATTCCTCAGCTCCATGCAGAGAAGACCACT
TTGCTAGGGGTTATTAAATGTGACCATGGTCGCGA
>M00285:128:000000000-BF978:1:2114:20305:22773_1:N:0:46
GTTCCTGCTTTGCTTTGTGAATAAAGTGACACGTTAACGTATTCTGAGTTAGAAACTCTTTTTTAGCCAAAATGGAAATC
TTTTGATGTATTTGCAATTACCAGCCCAGCGTGAAGTGCTAGAGTCAAATAGATGTTTCCAATCGACTCAGCACAATGAA
ATTCATGAAATACCATTGTTTGTATCCATCTTCTACTTAGTGGTTGAGAACAAAACAAGCATATCAAACTATTCTGG
>M00285:128:000000000-BF978:1:2114:18469:22773_1:N:0:46
GATCAAATCTATTTAAGAACCTTCTCTTGGAATCCCACCCTATAAATAAATTAATAAAAGCTGCATTTTCAAACTAACAC
TGTTGGAAATCCCTTAAACATTCTACTCTTTTAGCAACTGTATAGAATGTGCTGGTCTCCTGCTGAAGTATCCCAGTGGT
TGGGTCCGGTACCTGGCAACTGTTTTCCAATGAGGGAGAAAGAACTTTTAAAATTGTGCTGCAGAAATAGTAATTTAAAA
AAAAAATCAAAGGAATTTGGTCCATTAAAATCGAAAAAGAACACGTTGGACCTCCAGTA
>M00285:128:000000000-BF978:1:2114:12952:22775_1:N:0:46
CTGCAGAGACTACAGGAGGCTCAATGATGCCACGACTGCCGACAGGTACCCTGTGCCCCACATCCAGGACTTCACAGCGA
ACCTCCATGGGGCGACCACTTTCTCTAGGATTGACCTGGTCCGGGGATACCATCAGATTCCTGTTCACCCCGACGATGTG
CCCAAAACAGCACTCATCACCCCCTTTGGGCTGTTCCAGTTCCTCCGAATGTCTTTCGGCCTAAAGAAGGCCGCACAGAC
TTTTCAACGG
>M00285:128:000000000-BF978:1:2114:16737:22775_1:N:0:46
CATCATCTGTAGAGAGAGAGAGACAGAATTAATATTTTAGGTGGATGATGTTTCATAAAAAAACATGTCTTCTGGTTTGG
AAGAGTATCCTTCTTTCTGACTCTCCATAGTCTCCAGCAGAACATCAAGAGAGGAATTGCTGGCAAAGGCACGATCTCGT
ATGTCTGGACTTCATGCTGGCACATCATTCCCTCTGGATCCCACCGTCAGACTTCTTCAAATGGCAAATTTG
>M00285:128:000000000-BF978:1:2114:8776:22778_1:N:0:46
GTATCTGTCTCCCACCTAACTGGTAAATTGGTTTATTATTGTCACATGCACTGAGGTCCAGTGGAAAAACTTCTCTCATA
CCATCCATACACATCAACTCATTTCACTGAGGAAAAACAATGCAGAATAAAGT
>M00285:128:000000000-BF978:1:2114:13424:22782_1:N:0:46
ATTCAAAGGTTATTGAAAAGGGATCTTTATCATATGAAAATATTGAATAAATGGACTCCAAACGTCCTCAAATTTAAACA
AAGAATCAACAGCGCCACTCCTAATCATTTCTAAGTTTAA
>M00285:128:000000000-BF978:1:2114:13052:22784_1:N:0:46
TCCTTGTTGCCCAATATTTCCCAGAATTGTTGCTCAATATCACTTTATCATTACTGGCTGCCTCTCCCATCACCAAAATT
ATTGTCTTTACCTTTTTTTTTACATAGGCAATAGATAATTCACTGAGGATAATTTTTTATACCATTAGCTTAATGGGAAA
TTATAAATAGCAAGTCACAAGGTTTAAACAAAATTATGACATGAAACCGAAAAGGACCACGCTGGAATTCAGGTACCCCC
CCAAAAATCGGTTGGCCTCCTTTTGCTGGAAAAAAAAAAAGAACAACAGAAGAGATAACT
>M00285:128:000000000-BF978:1:2114:11002:22785_1:N:0:46
AGATGAAGTAATAACTTGATCAGGTATTCAATATTCTAACTATTTTAATAGAGCTGCTACTCAATTGAAATTAATTAAAA
GTATTTGGTAAAAGAACCAGGGTGAAGTGAAGATTTTACGCTGCTGCTTTTAGTGATCTGGAATTCATTACCTGCAAGGG
TAGTGGACACAAATTCAACAGCAACTTTCAAAAGAGGTTTGGATAATACCTGAAGGAAAAGTATAATTACAGGGCTATAG
GAAAATAAAAGGGAGTGTGACACTAATTAGAGTGCCCTATCAAATTGAACTAATAACTTC
>M00285:128:000000000-BF978:1:2114:18054:22788_1:N:0:46
GAAAGGGTGCTGCTATGGTAACTGCAGTGGCCTACAGACTAGCTAAGCAACAAAAGATGAGGGAGCAGATTTTGTCTGCC
TTTAACTTGAGCAATCAACAACTACTGGAAGTGAAGCGAAGGATGAGGGTGGAAATGGAACGTGGCCTGAAGAAAGAAAC
TCACCACACTGCAGCTGTAAAAATG
>M00285:128:000000000-BF978:1:2114:15439:22790_1:N:0:46
TAAGAAAGCATCTTCATACAAATATCAATTGAAAACGCTGCCATAACAGTTTTCAAAGCATGTTCTTAAGCAGCTGTTGC
AATCTTTGCAGACAATGGTGTTTGTATGATTTCTGCTTATACTTTACATTTCTTTTTTGAAGGCTTGTTCTCGTTTGCTT
CACTGGCTGCTCTATCTTA
>M00285:128:000000000-BF978:1:2114:22180:22790_1:N:0:46
TCTTCTCCCAGAAGGTAGAAGAGAGAAAAGGGAATGGACGGGGTGACAGATATCCTTGACAATACCGTTAACCTTCCTGA
AGCAACGCACTGTGAAGGTGGACTGGATGGAAGGAAGTGACAAGCCTGTGACGGCCTGGGCGGTGGTCAACACTCTCTGG
ACGGTCAAGAGCACAGCAGTTGCCGTATCTGGCTGAGATGC
>M00285:128:000000000-BF978:1:2114:25122:22791_1:N:0:46
CGTCTTTTGAGAAGAATCCAGATAAAAATGGTATTCCTGTTAAGGCAAGGCTAACAATTGTTAGGGTTGATGAGGTAAGT
GGTAAGAGTTTGTGAAGACCACCTATTTTTCGGATGTCTTGTTCGTCCCCCAAACTATGGATGATTGAGCCTGAACATAG
AAAGAGTATGGCCTTGAAGAAAGCATGAGTACAGATGTGGAGGAAAGCTAGTTGGGGATGATTGAGA
>M00285:128:000000000-BF978:1:2114:16943:22792_1:N:0:46
TTTCACTGGACCTCAGTACAAGTGACAATAATAAACCAGTACCAATACTTCTGCCAATCCACTCACCTTGATTATACCAT
TGGAGGGGATATTAAGCAGGGGGTGGATCCTGTGTAATGCAAAAGAGAGAAAGTGTCAATAAAGGGAAGCTAAGACCAGG
CAGAGAGAAAAATAAATCAGAAAAATCATTAACCAACAAGGAGAACCAACTGTTAGGTTGCAGAGAGCTATATGATATGT
CAAAACCATCAGAGAAATTTATTTTTAATATAAGCTGTGATAGATACTGATCTGTTTCTT
>M00285:128:000000000-BF978:1:2114:17939:22793_1:N:0:46
AAATGTTAGCCATTTTGAAGAAATTACTATAAATCTTACCTTGATTAATGAACAAAAAACTGGTAAATATTCATAATATT
CTGCAGTCATTGGAAAAGTAATGCTGCTTTAACAATAATTTATATTCCTTTACTTACGATGCATCTTTTAAGTTTCAAAA
TTATCTCCTACAGTGGTTCAATGCGGACCA
>M00285:128:000000000-BF978:1:2114:25142:22797_1:N:0:46
ATTTCCCATCGTGGCATCCCCATGAGAAAAAGTACATTAAAGCAGAGATGTTGTAGTTCACGGATTAATTAGAATGATAC
CAGAGAGAAGATAACTTCGGTGGTAATTTACAATGCCTTGAGATTCCTTCTTTAGGTAGTCTAGGTGTCAGAAGCATATA
GAACAGCAAGTCAGTAGTCTATGCGTTTTGGGCCAGGTCTTAGGTCTTGATCTTCAAATATTCTTTTCCTCAATTGACCA
AAGGCCATGCTGCACCTTTGGAAGCAGTTGTGAATTTCCTCACGGA
>M00285:128:000000000-BF978:1:2114:11070:22799_1:N:0:46
GGGGTCAAGGTTTAAAATTAAGGACACACCCATTGAAGTCAGAGATGAAATGAATTTTTTATTGGTTTAAGGTTTTGTGA
GCCTTTGGAAGTCTCTTCTTCAAATGGCAGTGAAAGACGCTTTTGAATATTTTAAAGTCAGAGTTTAATATTTTCTTGAT
TAGCAGAGGGGTGAAAGGTTAAGAGGGGTAGACCAGAATGCAGAGTTACAATCAGAGTAAACATGCTCATACTGAACGAC
AAGCAGTCTCAAGGGATTGACAGGCCTGCACCAACTACTATTAGTATGATTGTAAGCTAC
>M00285:128:000000000-BF978:1:2114:10930:22799_1:N:0:46
GGGAGTGGTCATGGGCCAGGAATTTCCACCAGTCAGTGGGGATAGTGCACTTTATTAAGAAAGTTTTGAGAATATTATTT
AATCTTTTCCTCTGTCCATTTGGTGATAGCTTCCTGTGGCAGATCTGTTTTGGGAGTCTGATGTTGGGCATGCATTCAAA
GTGATCTGCCCAGCAGAGGTGACTAATTAGGGTCTCAAAGCTGGGACACTGGCCTCGAATACTAATGTTGATTCGCATAC
CCTGCTAGT
>M00285:128:000000000-BF978:1:2114:12908:22801_1:N:0:46
GCCTCCACTTTAACGAATAAAGGTCTTTTCTTTAAAATTAGGCGCAACATAAGATGCACTTTAATTTGTATTCTTTTTTA
AAGTGAGAAAACCCAGTTACTACCCCCTGATATTCAATGGCATGACCATCACAGAATCCCCCACTCTCAATATCCTGGAG
GTTATCATTGACCAGAATCTGGAGTAACCCCCATACGCAATGTGGCTACAAGAGCAGGTCAGAGGCTGTGGATCCTGTGG
TGAGTCACTCACCTCCTGACTCCCCA
>M00285:128:000000000-BF978:1:2114:7120:22807_1:N:0:46
ACCCTCTATTGAAGACATATATATGGACTGATGTGTCAGAAAGGCCACAAACATAATATCTGACCCTTCTCACCCCTCTT
ACTACCTCTTTGCACTCTTGCCATCTGGAAGAAGGCTACAGTGCATCCGGGCAAGGACTACCAGACTGTGCAATAGCTTC
TTCCCACAAGCTATCAGAACCATGAACTCCCTCATCCCTCCATCCCTCCCGTCAACACCAAAGGATGCTAGGCGTACAGA
AATGCACCAG
>M00285:128:000000000-BF978:1:2114:10461:22808_1:N:0:46
TATCGGTCGGAGCAGTGTATATTAGTAAGTCATGTTGTAGCCGTATAAAACATTGGTTAGGCCACATTTGAAGCATTGCA
TGCAGTTCTGCTCACCACATTAACAAGAAACTGGAGAGTTTGGAGGGGGTGCAAAAGCTGTTCACCAGAATGTTACCTGG
ATTAGCAAATATTAGATTTTTCTTACTTCCATGTGCCTAGGACCCTTTTAAATGTCCCTATTATATCTGCCTCTACAACC
ACCCCTGGCAGTGCGTTCCAGGCACCCACCACTCTCTGTGTAAAGAACCTACCTCGGAC
>M00285:128:000000000-BF978:1:2114:17067:22812_1:N:0:46
CTGCTGAGTCGTTTGGTAACATTTATTCGACTGTTTCTCTTACCAGTAAGAGGTTAAGTTAACATATAGCAACAGATTTC
CTATTTCTTCAAAACAGCGATTAGAATGGTAAATCCATTGATTTACCACTTTCTACACTAACCCCATGGTGCGAATACTG
TAAAACAATTGTAGTTTATGTATTTCAAGGTGCTGAGTCATTTTGTAATAGTTATTCGACTGTATCTAGTAACCCTAAAA
AGTTAAGTAATGATATAGTAAAAGATTGCCTATTTGACGAAAACAGTGTTTTTAAAGCCT
>M00285:128:000000000-BF978:1:2114:18926:22814_1:N:0:46
AGACGTGTGCTCTTCCGATCTAATCGTCAGGGTCACCAAATGTAGCAGCCAGCAGGGTGCTTTTTAGGAAAACACGAGGA
CACGGAGACTCGATCGAGCACGCTTTAATAACTCACCAAAAGGCTGCGCATCTCCCGAACTACAAAAAACATGGCCCGAG
GAAGTGATGTCATACTCCCTCCGGAAGTCCCGCCTTCCTGCACTATCACAAGAACTCGCGCGTTT
>M00285:128:000000000-BF978:1:2114:17811:22814_1:N:0:46
CACGTCATCCAACTGTTGTACTGGAGGAGCCAAATCACAGGGTGCATCGATAGGAGGTCTGCCTTGTTGCTTCTGTTCTA
AGTCGTCTACCATTGCTCATGGAGTCATAGAGTCATATAGCAAGGAAACAGGCCCTTAGG
>M00285:128:000000000-BF978:1:2114:19981:22819_1:N:0:46
AGACATAGAAAGAGTGCAGAGGAGATTTACAAGGATGTTGTCTGGACTTGGGGGGCATGCCTTATGAAAGCAGGTTGAGT
GAACTTGGCCTTTTTTCCTTGGAGCAACATAGGATGAGAGGTGACCTGATAGAGGTGTATAAGATGGTAAGAGGCATTGA
TCGTGTGGATAGTCAGAGGCTTTTCCGCAGG
>M00285:128:000000000-BF978:1:2114:18400:22819_1:N:0:46
CAGTGAATGATGCACACATACTCCTAAATCCCTTTGTTTTTCCCCCTTGCCAAGCTCCACACCATTCAGAAAATAATTTG
CCTTCCCGTTCCTGTTCCCAAAGTGAATAACCTCACACTTTTCCACATTAAACTTCATCTGCCAAGTTTCTGCCCATTCA
CCCAACCTATCCAAGTCACTTTGAATTTTCCTTACTTCCTCTACACTTGTCGCACTCCCACCCAACTTTGTATCGTCAGC
AAACTTGCTAATTCTATTCTCAATGTCTTCCTCTAAATCATTCACATAAATCATAAAA
>M00285:128:000000000-BF978:1:2114:14403:22824_1:N:0:46
TCTGACTGTCTACCCGATCTATGCCTCCCCTAATTTTAAAAACTTCCATCAGGTCTTCCCTCCGCTTCTATGCTCCAGGG
AGAGCAAGCCAAGTTTGTCCAACCTCTCCTCATGACTGATACCCTCTCATTAAAGCAGCATCCTGGTAAACCTCTTCTGC
TCAGTCTCCACATCCTATAATGGGACAACCGGAACTGCA
>M00285:128:000000000-BF978:1:2114:16216:22825_1:N:0:46
GACAATGCTTTTTCTCCCCCACTCAAGATGAAATTGAGCAAATATTTTTTGTAGTGATGGCAGGAAGATTACATTTGGTA
TCAACTAATGTAACCAAGGGTATTACAAACCTCAGCATTTCCTGCTGTTGGAGCAGCACTATTACAATAGGTCTTATTCA
ACCACAATTCACAAATGCAGTGATATACATCACCATTCCACCTGGTGGAGGGTCAGATGGTTAGAAGCAGTGCCACAGCA
TTTGTATGTGGATTACTCATCCAGTAACATGTACTAACGATTCACAGACCCAAATTTAT
>M00285:128:000000000-BF978:1:2114:22038:22826_1:N:0:46
AAAAATATTCTGTAAAGACTGGCAGTACTCAAAATTTGGAAAAATGAAGCTCATCAGTTTTCCTTCAAAGCATCTTGATT
AGCATGTTTGCTTTCATTGTAAATTGTAATTTAGCTTTAATTTGTATTTGTAGCTTTATGCTCTGTACCAGTCAAAAGGT
TGAAATCAATACTACTCACACACATACAACTATAGTTTCCAGTAAGAAGTGTTAGTGCACTCTCGGTATTAAATGCATTC
AGTTGA
>M00285:128:000000000-BF978:1:2114:21458:22828_1:N:0:46
TATTCTGCTGTGTACAGGTCTCCGAGATTCAGAGAGCGGGAACTATTGGCAGCGACCGACCATCACTGTTATAGGACAAC
GTCTGGGTAAAAGTGATACCCTCGCCCGAGATCGAAGTAAAATTTGGAAAGGTAAGTGATGCAGAGAGTAAGATATGCGA
GCCGGAAGTAAACATTATTTGCGAAAGTGAAAATTCATTCCCGAATTTCTTGCCCAATGGACATGTTGCCGTTGCATAC
>M00285:128:000000000-BF978:1:2114:10183:22829_1:N:0:46
TTTTAGCCTAATATGAAATCTGGTGATATATCAAAATTACATTTTCAGGGGTAAGAGGTACAGTTAAATAACTGTTACCA
AACGACTCAGCAACATGAAATACATACACTACAACTGATTTCATGTTGATTCTCCATGAGTATGTGTAGATAGTGGCAAA
GGAATGGTTTTAATTTACAAAACGCTGTTTTAGCCAAATAGGAAATCTATTGCTATATCAGCGATTAACATTTCAAGGGA
AAGAGGTA
>M00285:128:000000000-BF978:1:2114:15048:22831_1:N:0:46
TGGCAAACCACTCAATTGCTTGCAACCACGACGAGAACAACCAGTGCTTTCGAGGGGCAGTGAAGAAAGGGCAATAAATG
CCAGTCTCACAGGTTTTTATGTGGGTTAGCCAAGTTCGAGATCTCAGTTCAGGGGTAAAAAAAACCAAAACCTTTGATGT
GCGTTTGGCTGGTTTTGATGAACGGAGTCAGAAAATAAAAACCTGATGACGTGAGCCAAACCCGAGTGTAACGTCAGTCT
GAGGGCTGAGCCGCTCTCACAGGGCAGCTGAATGGTTTAACTTGCCCAGGTTTTGTTGT
>M00285:128:000000000-BF978:1:2114:18146:22831_1:N:0:46
AATTCCTGCTTAGCCTGCACCACCGCTGGAACTCGGGACTTCTGCAGGGATAGTTGGGTAGGTCCTGGGATAAAGGATTG
CTCTGGGACATGTCAGTAAAGGAGGAATTCTTCATTGACTGGAGGTGTCACTCATAAAACGAAAGATGGTTGTAATTGTT
GGAATCAATTATCTGAGCCATGAGTATTTCTGCATGAATTCCTTAGGAAAGTAGAGAGAGAAAAAAC
>M00285:128:000000000-BF978:1:2114:14001:22833_1:N:0:46
CACTCCTCTTCAATTAAAGGGGTAGTAATGAGGGTAAACACTCCAATTAAAGGGGTAGTAATTAGTTTAAATACACCCCT
TCAATTAAAGGGGTAGTAATCAAGGGAAATACTTCAATTAAAGGGACCATCATTAGGGCAAATCCAATTAAAGGGGCAAT
AATTGGGGCAAATACCCCCCTTCAATTGAAGGGATAGTAATTAGGTTAAATACCCCCTTCAACTGAAGTGATAATAATCA
GGGGAAAATCCCTTCAATTAAAAGGGC
>M00285:128:000000000-BF978:1:2114:22878:22834_1:N:0:46
CCAGATGGTAGTCATTAAGGAATGTTACCTTGTTTTTCTTATGCACCGGGATGATAGTGGTCTTTTTAAAGCAGGTGGGA
ACCTTGGATTGAAGCAGTGAGAGGTAAAAAGTGTCTGGAAGTACCCCCACCAGCTGATCTGCACAGGATCTGAGGACACT
GCCAGTGACACCATCCAAGCCAGATGCTTTCTGTGGGTTCACTCTTCAGAAGACTAACCTTGCGTCCTTAATGGTGACTA
TGGGTTCAGGTGCATTAGAGGCTGTTGGGGTGGGTGGTGACAAACCAATCACCTCCTGTT
>M00285:128:000000000-BF978:1:2114:9950:22836_1:N:0:46
TAAAAATCTAGACCATACAAATAACAGTGGAACAAAGAACAGTAATCACCAACTCATCCAGGTTTTTTCTCAGAATATTC
TCTGTATAATTTAAACCCAAACACTTGGAGTTTACAATGCATTTTATCCCTTTAGGGACTCAAAAAAATTCACTAATTTG
G
>M00285:128:000000000-BF978:1:2114:21023:22837_1:N:0:46
GAAGAGGAGGTGAGACACAAGAAATTCTGCAGATGCTGGAATCTGGAGAAATACACACAAAGTGCTGGAGGAACTCAGCA
GGTCAGGCAGCATCCATGGAGGGAAATAAACAGTCAAAGTTTCAGTCCGAGACACTTCATCAGGACTGGAAATGAAGATG
TCAGAAACCAGAATAAGAAGGGGGAGGAGCATATACAGGCATGTGATAGGTGAGTTCAGGTGAGGGGGTAAGGTAGGTGG
GTGGGGGAGGAGGGAATATGTAATAAACTGAGAAGTGATAGGTAGAAGAGGA
>M00285:128:000000000-BF978:1:2114:19179:22837_1:N:0:46
TTTTCCATGGGCCATTACATTTAGTTATTTCCTCAATACAAAGTCATAATTCATCCAAATTAGTCCCATCTTTTTAATAT
AAAATTTATATTAGTGAAATCATGCAAAATTGTGATGTTAAGTTTTCATACATATTCAGTAATATTCAGTCTCTTTCAGC
CTTTGGATAAAGATCGGAAAGAGCACACGTCTGAACTCCAGTCACTCCGCGAAATCTCGTATGCCGTCATCTGCTTGAAA
AAAAAAAAATACACATAAAATAACACATAACACTTCATAAACTCACTTAGCTATTAGTTC
>M00285:128:000000000-BF978:1:2114:19194:22840_1:N:0:46
GTTTTCAATTAATTTCTACCAAATTATGGTATTTTTAAATAAATGTATGATTATTTTTTTTAAGATTTATTTGAACATTT
TAGATATGTCTGATTGACAGACCTTTATAGAAACAGTGAAAAAGGCCTTT
>M00285:128:000000000-BF978:1:2114:12265:22841_1:N:0:46
TGAAGGGTCTTGACCAGAAACATCGACTGTTCCTTTTCCTCCACAGATGCTGACTGAGCCGTTGAGTTCCTCCAGCACTT
CATGGGTTGCTCTGAGTATTTGGGGGACCTTTGTGTGCTTGCATACGATTGACAGAGGAAATATGCAGTACAGTAGACAA
TTAACAAAGCCAATTTAATGTAAGCCTTTTTTTAAAAGGTTTTTGGAATACAAGAGTAAGTTTTACAACAACCACAGAGC
CTTGCACAGAAAATGCTTAATAAAGAAAGAAATAGGAGGAGTGGC
>M00285:128:000000000-BF978:1:2114:15308:22842_1:N:0:46
GTTTTGCTGTCCATCTCTTTTCCTCAGAACCAAGGGGAAAGTGTAGAGAGACCCACAGTCTCCTATGATCACCTCCTTGT
TATCCATCAGACCAAGTACTAAGAAAGTCATTACTTCCATTGCTGAAAACCTGACTGAATCAAAGGTTGGAAATGAGTAC
ATTAAATTAAATTATTTATTATTGTCACGTGTACTGAGGTGCAGGGAAAAACTCTGTTTTGCATGCCATCTATACAGATC
GTTTCATCACATCAGTACATTGAGGTAGTACAAGGGAAATGCAATAACAGAAA
>M00285:128:000000000-BF978:1:2114:8265:22842_1:N:0:46
AAACAAGACAAGTCTTTTTATACAGCAATGTCACAGTCCTGAATACACTGCTTAAAAGAGTGGCTGTAACAGATTCTACA
GCAGCCTTCAGAGATGGACTTGATATAGAATGGAAAAAGAACAATTTGCAGATCTTTGGGAAAAAGTGTGGCAGTTTGGG
CAGAGTCAGGTTGAACTCAACATTCTTCTTCAGTGCTACAGAGTTTATAATTCTAGGCAAAGTACTTAATCCTGAGATCT
ACTTTCATAGAGAAATTTGTACTGCTGGTTTTCTCTAAGAAAAAAGTCCCACAAGAAACT
>M00285:128:000000000-BF978:1:2114:5993:22843_1:N:0:46
GAACATTAGGATGTCGAATTTAGCATCATTGTAATATTGTGCCCACTTGTGGGTCTGTGCTGCCATTGTTATTGTTAGCA
CCGGCATTAGTTGGATTTAATGCTCACCTTGCATTTAAAGTGGTGTAAGCTTAAAATTACTAATGCATAATTCCCTCTAA
AATGGAGAAAACATCACAACTGACACCTACTAAGGGCTCAATACCTTGCCGTAGGAATGAATTAATGGTTTTGGCACAGG
CTTCTCCATGCTGCCACTTTAGTGCTTAACTTCATGAAAAATTTTCATTTCTA
>M00285:128:000000000-BF978:1:2114:23751:22847_1:N:0:46
ATGACCTTGAACCTTTGCATCAGTCTTCATTGGTTGGAGAAACTTCTTCATATGTCAACAAACAAGATGCTGGAGGGATT
CAGTGGGACAGCATCTATGGAGGGAAATTCACAGTTGATGTCTTGGGTTGAGACCTTTCATCTTGACTCCAGTATCTTGT
TTGTTGGTCCAGATTCCAACATCTGCTGTCTCTTGTGTGTTCTTCCTCCTATGTCAGTTAAAGCACCTTTACTTACCTGG
CCCAGATTTCTAAAGTCAGCTGAAGCAGTGGCACTTTTAACTAAACCAGGTGTTCCTATC
>M00285:128:000000000-BF978:1:2114:13367:22850_1:N:0:46
ATAATACGTAAAATAAGAATAAAAAGTTAGTATATTAGTACACAATAGAATGTTAGAATCTTAAACTATAACCCCAAAAC
TACTCGTCGTGTGTGCGTGTCGAATTCCTAAACTCCAAGTCCAGGAATTAGTTCTTAAAGTTCAG
>M00285:128:000000000-BF978:1:2114:18684:22855_1:N:0:46
CTATGGCTAGGCTGAGGGCATCACTACCTGGTTCATTATTTCTAGCTGGTATCCTTTCCCATGCTCTTTCTGTTTAAGTT
TGGCCTTCCATTTCTCACAGTATTATGCACATTTGCTTACCAAGGGCATATGATCCAAAAAGGGTAGCAGAGGCACAACA
GGTGCAACCCAAGTGAACCAGAGTCAATCCAGACCTTAGGTGCTGCCTTTGTGGAGTTTGCATGTTCTACCAGTGACTAG
GTTTTATTGGGATGTCCCAATTTCCTCCCACATCTCAAGAACATGCTGGTAG
>M00285:128:000000000-BF978:1:2114:22643:22858_1:N:0:46
CCTTGTGATCTTGTGAAAATACTATCAGCACATCTCCTGCTCCACCAGGGGGACCAACACCCTTGACCACTGCTGTACAA
CCATCAAAGGTGCCTTCCGAGCCATCCTTCATCCTCAGTGTTGGAAATCAGACCACTGGGCTGTGCTCCTTCTCCCTGCA
TACAAACAGAAACTGAAATGCGAGGACCCAGTACAGAGAGTCGTGCAGTGCTGGGCTGAGGAAGCAGATGAGCTCCTAGA
TGCCTGCTTTGAGCCAG
>M00285:128:000000000-BF978:1:2114:23256:22862_1:N:0:46
ATTGGAAAATCAATTGATTTAGCGTATCAAACGATTTTTTTTCGCCAAACTGGAAATCTGTTGCTATATCAACGATCAAG
TTTTCAGGGTTAAGAGGTACACTTATATAACTGCTAACAAACGACTCCGCACCATGAAATACA
>M00285:128:000000000-BF978:1:2114:15852:22863_1:N:0:46
CTAAGTACACAGTATTCATTTGATGTGATAATTTTAAAGTCTAGTTTTGGGTTATAATTGCACATTATCATAATTTTAAC
TTGCCTAAAGGTGCAACTTTGGGTCAGGCATTCGAGTAGTGGTCAGAAGGAATTTTAGTGGACCACAAAATGTGGACTTT
CACTGAAGATGCAGAGTCCAAAAAGTAATATTTGACAGCTCATTGCTGGATGAAT
>M00285:128:000000000-BF978:1:2114:14855:22872_1:N:0:46
TCTGTAACATCTGACAACCCTCCAAACTATCCACAACTCCCCCAACCTTCGTGTCATCAGCAAACTTACTAACCCACCCC
TCCACTTCCTCCTCCAGGTCATTTATAAAGATGACAAGCAGTAAGGGTCCCAGCACAGATCTCTGAGGTACACCGCAGGT
GACCAACCTCCACTCAGAATATGACCCCTCCACAACCACTCTTTGCGTTCTGTG
>M00285:128:000000000-BF978:1:2114:15132:22873_1:N:0:46
ATATCACCACTAATTTCCCCCATTTCCTTAGCTTCATCTTTCTCACCACAGTAAAAACTAAAGATTAATATTCATTAAAG
TCTCTCCTACTTCCTTGGGTTTCAAACACAGGTGGCCATGCTGATCATTAAGGGAACC
>M00285:128:000000000-BF978:1:2114:5628:22874_1:N:0:46
CCCACCACAGATTTTGATGTGTATTTTTTGTAGTTACTGATCGTTTTGTTCTTGAGTTGTGTTTTGAAACCCAACAATGC
AAAATAGATTTTGACACATTGTGATATAGTACTGGGAAATGTAAGCCCCTTGTGATGGTATGTTGGAGCCCTTGCATTGT
TGATGACGCAGTGCAATTTCTTATTGAGAGCTGATGACACATTCCCATTTTTTTTTAATTTGGAGTTCATCGGTTAACAT
GGTGTATTCCAATAAACTGAATATTGGATTATTTTCTCCCATCTAGTACTTCATGGTTCT
>M00285:128:000000000-BF978:1:2114:17369:22876_1:N:0:46
CATCTTGTACGTTTCTATTAGGTCCCCTCTCATTCTCCTGTACTCCAACGAGTACAGTCCAAGTACCAACAGTCGCTCAT
CATATGTAAGCATTTTCATCCCAGGAATCATCCTAGTTAATCTCCTCTGAACCCTCTCAGATGAACACTGACAGAAAGAG
GGACGGGGAAGGTCAGAGAGAGAATCGGCGGATTATTTCAAGGCAGAAAGGAAGATTGAGAGAGAAAGTCACAGCAGATA
TTGGATCAGAGAGAGGGATGGTCGCAGGGAGTGTGACTGAGTGCGAACCAACTGTGACCG
>M00285:128:000000000-BF978:1:2114:15002:22878_1:N:0:46
GCGGTTACAGAGGGACATAAGTAGGATGTAAGTTAGGCTGAGAAGTGGCAGATGCAAACCTAGATAAGTGTGAAGTGGTT
CATTTTGGTAGGTCAAATATGTTGGCAGAATATAGTATTAATGGTAGAACTCTTGGCAGTGTGGAGGATCAGAGGGATCT
TGGGGTCCGAGTCCATAGGACGCCCAAAGTGGCTGCACAAGTTGACTCTGTGGTTAAGAATGCATATGCTGTATTGTCCT
TCATCAATCAGAGAATTGAGATCGGAAGAGCCACGTCTGAACTCCAGTCACTCCGCGAA
>M00285:128:000000000-BF978:1:2114:13877:22878_1:N:0:46
TAGCTGCCACCCCACAGCAGCCCTGAAAGGTGCCGGATCATAAACTGCTTTACCTTTGCCCTTCTTGGAAGGATCCCCCG
CTGATTTGTCCTGCATGTGACTGCAGTCCTCTGGCAGATGTTGAATCCTAAAGCCTTCTGTTCATCAAACAAAGAATTGC
ATTTCCTAGAATTCTCCATTACCTAACACCCCCATTCCTATTCTGGCTCCTTGTTGTCCCAGAAATGGTTGATAGATCGG
AAAGCACACGTCTGAACTCCAGTCACTCCGCGAAATCTCGTATGCCGTCTTCTTCTTGA
>M00285:128:000000000-BF978:1:2114:21328:22882_1:N:0:46
TACCCTTATCCTTCACAGAGTCAACATATTTGTGAATGCTGTTGATGTAGCCAGAGTAAATAGTTACTGTACACACAAAA
CAAAAATTAGATTAAGAGCTTGGTAGTTTAGGAAGGCTGTAAAAGAGGTAGTGCAGCAAG
>M00285:128:000000000-BF978:1:2114:21066:22884_1:N:0:46
ATTCCATTGTTCTATTCTTCCACCCAAGTGCAAACGATTTTTCAGTCTTTTAATATCATACTACAAAGTCTTCGCAAATC
AAGAGGTCGCAGCTTACTTGTAGTTTAGAATATGTAACCCATATTCATGTTAAACTCCTGCTGCATACCGCTTGTTTAGT
CCATATCATTGTTACATGCTTACAAAACATGCATACCAGATAGCTCTCCTTTCTAATATGATCACCATTAGTCCATACAC
ACGGACAAGGTGTCAGTATTGAGCATGCAGATAGATATAATACACCACTACCTCTCTTTT
>M00285:128:000000000-BF978:1:2114:10951:22884_1:N:0:46
TAATCATATTGTATGTTATGCTAACAAAATATACTGAAAATATTTAAGTCAAATGACTGTATTTACCTTTATCCTGCGTT
AATGCGATAAAGTTAATTTTATTCATGAAATTTAACATCATGTTTGTGTCTCTATGATACTGTCTCTCATCTCCATTCTG
GACTTGCATATTCTAGGTGCTCTCCTGACTACTTATCCATTTATCACCTTTGAAAGCTTCAATCTATCGAAAATTTTCTG
GTCAGTATTCTAACTCAAACCTGATCTTGTCTATCTGTTAATTCCATGTGTGATAGCCC
>M00285:128:000000000-BF978:1:2114:20725:22885_1:N:0:46
GATCTACACTCTTTCCCTACACGACGCTCTTCCGATCTGGTCTACACGCTTTCCCTACACGGCGCTCATCCGAACACAAA
TACACGCTAACCTTATTCGACAAGCCTAAAAATTAAAGTTGTCCCAACAAAACAACAGCATAGCCAATAACGCCACGAAC
GCCTCAAACTTTACCGCTTCGGATCTAAGCTACTCCTGACTAGCAAAACAGTTGGGCAAAGGTGACGATGGTGCCCGTAA
CTGTGATAAAAGCTGTCTGACACGGGCCACGGGACGTACAACATAAACAACACGGCGAA
>M00285:128:000000000-BF978:1:2114:7918:22897_1:N:0:46
ATCCCCTTGATTGTTAATATGTCTCAGAGTATAGTTACCATCTTCCTGTTTTTCATAACTTTATGTTGTTACTTCCACTA
TCTCTATTGTTTCTCTTTCATGTTATTAGTGACAGGACAGATAGCAAGACGGTGAAGAAGCCACAGATAGCTACTAGCTG
TATTGGACATGGTTTGCTCCTGTCCCAAGTCTCAGTCATTCTTGATCCCATCATGTTTACTAGCAATTGCTATACATATA
GCCCCCACATTCCCATCAACTTCTCATCCTTCCCCCTTTGAACTACCCATCCAAACTCT
>M00285:128:000000000-BF978:1:2114:18654:22898_1:N:0:46
TTCCTATGCACCGATAGCATTGTTGGTGCATCACGCTGTGCAAGCTCACTGGCTGCAGTTACACGCTGTGTTTCCTGCAT
TATGCAGGACTGACAGGAGCTCAACCGCTGTGAAGTGCTTTAGCGTAGCGGTTAGTGCGACGCTGTTACAGCGCCAGTG
>M00285:128:000000000-BF978:1:2114:7711:22900_1:N:0:46
TGAAAGGTTGTTAGAGCACGTGTACAATCAGGAAGGCTGACCCCTCCGAAATACTGCAACTTCACTTCTGTCAGTCATGG
ACTCCAAGGTTAAATTCTGCAAATGGTAAGGTTAAATGCTCGCTTGAAACTAAGTCATCATTTCTACATTGATAGATAGA
AAACAACTTTTCATTGACTAAAGTCCCTGGTGCAAGATATGCTCAGCTGCATGCTTCCTGGGTATAACTGCCACTGGCTG
GGGACAGGGTTCTGCTGAGATTGGGCCTGGGTACGATGTTATGCAACACGCACTCAGCTT
>M00285:128:000000000-BF978:1:2114:23773:22903_1:N:0:46
ACACTTCCTCACCCTGATGGTTTATCAATGCCTTCCTGACATTTGGAAACAATGCATGCCCTACCCTACATATGTATTTC
TGCAGTGAAGCATTTCATATCCAAATATCTCTTTTCCTACATTACAGCAGTGATTACACTTCAAAACCATTTCTCTTCTA
AAGACTGTGAAAGGTGCAATATAAATGCAAATCTACCTTTTATAAAACTTTCTTGAAATAAGTAGAGGTTGCAGAGACAA
AAGTGAATTCCAGAAGTAAATATTCTAGCCATGTTG
>M00285:128:000000000-BF978:1:2114:8503:22903_1:N:0:46
GATCTACACTCTTTCCCTACACGACGCTCTTCCGATCTGAACTACACTCTTTCCCTACACGACTCTATTCCGATCAAGTC
GACACTCTTCCCGTCAACGACGCAAAACAACACTTGTATGTCACATAGCCCGTGGTCTCCGGAGAATAGATCTCCAAAAA
AGCGCAACCTTAAGTACATACACTATGTACCTAGACTGACAACAACGGCATAAGAGTCTCCGGTCTCACGCTTGTTCAGT
GAGTCACATACCCACTTTCCAGAAAACAACAAAAAAACTTTATTGAAATCCAGAACACAC
>M00285:128:000000000-BF978:1:2114:23288:22904_1:N:0:46
AGACAACATCTGGCACACTGGTCTTCATCAGTCAGGGCACTGAGTATAGGAGTTGGGAAGTTATGTTGGAGTTATACAAG
AAGTTGGTGAGGCCACACTTAAGAGATATGATCAACCTGCTGTAGATGTTATTAAACTAGAAAGAGTAGAGAAAATATTT
ACCAAGAGAAACAAAGGACTGCAAATGCTGGAATCTAGATGAAAAACACTAAGACACTGGAGGAACTGCGCAGGTGCCTG
GCCTGCTAACTTCCTCCAGCAGCATAATGTTTTTCATATTTACCAGGATGTTGCCTGGAC
>M00285:128:000000000-BF978:1:2114:13297:22905_1:N:0:46
CACTTAACCCATGGAGTAACTATTGAAAAGCAATTGTAGTGCATGTATTTCAAGGTGCTGAATCGTCACATAACTGTTAT
TCGACTGTATCTCATACCCTTCAAATGTTAATCAATGATATAACAACAGATTTCCTATTTGGGGAAAACAGAGTTTTGTA
AAGCTAAATCCATTGATTTGCCACTTTCTACACTAAACCCATGGAGTAACTATTGGAAAACAACTGTTGCCGATGTATTT
CAAGGTGCTGAGTCGTTTGGCCACAGTTATTCTACGGTAACTCTTCCACGTTAAAAGAT
>M00285:128:000000000-BF978:1:2114:21189:22911_1:N:0:46
CTGCCTGAGATTTCTTCAAAAAACTCCAATAGATTGGTCAGGCAGGATCTTCCCTTCACGAATCCATGTTGACTAGGGCC
TATCTTGCCTTGCACCTCCATGTATGCCATCACCTCATCCTTGAGGATCGATTCTAGTATCTTCCCCACCACCGATGTAA
GACTGATAGGTCTGTAATTTCCTTTGTGCTGTCTCCCACCTTTCTTATACAATGGAACTACATTCGCGTCCCTCCAGTCT
TCCGGCACCTCTCCAGTATCTATCGATTCCTGAAAAATTATCAC
>M00285:128:000000000-BF978:1:2114:10642:22912_1:N:0:46
TTAGCTTGCCTACTTTGCATTCAGAATACTGGTAAATTAAAAATATATCAAGTTCAACAGTAAATGCAGTCCAACTTTGT
CACATTTTGTTTTCACATAATTACAAACTAAGACAGCAGTGAAAGGCAAAAAATGTGAATTCATACAATCATTTTGAAGT
GGAGAATCCAAACCAGCTCTAAAATATGCCCTCAAAGTGGTTTACAATGGAATGGAACCAATTTTCATGTAAATGTGATC
ACCACTGATCAGCCAGCTCACTGGATAAATTCCTCAACTTATGCTAAACACTGTTGTGA
>M00285:128:000000000-BF978:1:2114:21318:22914_1:N:0:46
TTCTAGAGTTTGAGGGTGCTTAAGAAGATTGGGTTTGCCCCCTTTGATCTATCTGTTCACTGCATATCCTTTTATTCCAC
CCATCTTGCTGCACCACACCCTCTTTGCACAGATGCAAACTATATAGATTTTTCTTCAAATAACAGGAAAATGATTGTTA
AATCATTGCTCTACAGCTTGTACAAACAGACTTTTCTCATAACATCTGAATTCTCCATATTTTTTGTTTGGTGGTGTGAA
GAATAAAAAGCCTGTTGTATGGGTATTGGACTCCT
>M00285:128:000000000-BF978:1:2114:22301:22915_1:N:0:46
TCCCTGGAATAGAATAACAGGTTTTGTATCCATAACCAATGCAGGATAAACACTAAGCTCTCATTATCTATTAGGGAAAC
GGACATAGACTTCTAGAGGATAAAAACACAGATCTCTTTAAGGCACTAAGACTGCAATGGCATACAGCAGTCAACCCCTC
CATCGGTATAAAAACTTCTTAGTAAGTTTCAGTATGCAAGTTTGAGCTTGTCAAAACAAGTGCAATTTGATTTCAATTTA
CTCCAGCTTTACAGGAGATTGAGAATGCCAAGACACTTCTCACTTTTCA
>M00285:128:000000000-BF978:1:2114:12304:22916_1:N:0:46
ATCCATTTAAACGCAAGAGGATTTTACAAGTCTTCCAGAGATTAAATGCGCAAATTATTTTTGTTCAGGAGTCTCATATC
AGGAAGGAAGATAATCAATGATTTTTTAGATTTTGGATGGGTCAGAAGTTTCATTCAAATTCACAAGCAAAGGTGAAAGG
AGTCTATTTTTATAGATTCTTCAATTTCATTTGTTCATAATGAAATGATATCAGATCCAAATGGTAGAGTTTTATTAATT
GCTCATCTGCTTCATGATAAAAAAGTTGTTATGGTAAACGTTTATGCACCCAATAT
>M00285:128:000000000-BF978:1:2114:15033:22916_1:N:0:46
GTGTCGGTCTCACAGAGTCTGGTGCCGAGGATCTCGCCTCCACACTCAGAACAAACCGCTCACTGATGGAGGTGGACCTG
GGTGGTAATAACCTTGGCGATTCGGCAGTGAAACTGTTGTCTGCGGCTCTGAGGTACCCGGAGTGTAAAATACAGAAACT
TTGGTAAGTCCCAGACTGTGCGAGATTGTGTTTACAGACACTTGGTGTCTGACACTGAACATTAATGTGGTCAGTCATTG
TGCTACTGGTAAACCCTGGGGATTTTCACCATCTTCTGTTTCTCTATGTCCCTCACCCTC
>M00285:128:000000000-BF978:1:2114:18163:22918_1:N:0:46
TGAGGCAGTAGCTTTACTAGCTGTACCCGTGTGCTGTCTGTCTAGTCCTATTATGACTGTAAATCCGGGAACTGATTTGC
TGCACCACTGAGCCTCATTTGGGTATAAGCAACCTTTCCATCAGAGACCCTCCTGCACTTATCTACTCCCAATGTTAAAT
CTATCAGCAACTACCTTTCCAGTCACTTGTTCATCCAATTAATCTCCTTTTCACTGAGGTTTTTGGTAATGCTGAAACTA
TTTACAGTTATTTAGTATCCATACACACCA
>M00285:128:000000000-BF978:1:2114:23267:22919_1:N:0:46
AGTCGATTGGTAACATTTATTTAAGTGTACCTATTACCCTTGAAATGTTAATCGCTGATACAGCAATAGATTTCCTATTT
GGCTAAAACAGCGTTTTTTAAATTAAAACCATTCATTTGCCACTTTCTACACATCCTCATGGAGAATCAACATGAAAATA
GTTGTAGTGTTTGTATTGCATGATGCTGAGTCGTTTGGTAACAGTTGTTTCAC
>M00285:128:000000000-BF978:1:2114:16645:22921_1:N:0:46
GTTACGGGAATCGAACCCCGCTCGCTGGCGCTGTAACAGCGTCGCGCTAACTGCTACGCTATCGTGCTGCCCAATTCTGC
TTCAATTCACCCGAGTATCCCTCTGGGGCAACCTGTAGTGGACACTCTGATTATAGGTATGATTTATTGATGGGATATAA
TGCTAAACATGGGGCAATGGATATTCCAATAGGGAGTCATTCGAGATGTTGTAGGACAGGTGCAGGTTCACCAGGACACT
GCCTGGAAGGAGATAGGGGGAGAGAGGGGCTGTGGGTGTGAGGAGGAAATAGCAAAG
>M00285:128:000000000-BF978:1:2114:20561:22922_1:N:0:46
CCCTAACCCACAGGAGGCCGGTGTTTCAGGGAGAGGACAGCACAAGCGCACAAAGACCATGCAAGTCAGACCACGATTAC
ATCGTCCAGCCTTGGGTCCTTGACGCCAGCCTTTAATATTTTATTGTCTGTTGTCTTAAAACATTAGTCAAAGCCCCAAA
GGAGGACTACAATCTCCTGGTTATCTGAGTTAAATGGACTGGTGCAAGTGATGCCTGAACTTTAATTGCTTCATGACATG
TCTCACATACCTTTCATCCATCAGGATGTAGTTCTATGAGTAAGGCAACTCACTTGGGCC
>M00285:128:000000000-BF978:1:2114:15060:22926_1:N:0:46
CAGACTGCAATAGGATGGTAGCAAATAAAAACTCTGGGCAGAGCTTACAGGCCTTCTACAGCTGCCGTTCCAGCTGTCAA
CATTGCCATCAGAACCTTGAAAATATGCAGGCAGAACTCCTACTTCAAAAGGGCAGGGGTCTCAAATGAACTCATTTTCA
TTCACGTTAACATGGTGAAGACTCAGTGGTGAATCCAAATAGTGTTTCAGCATACTGCAATTCAGAATTGAACAGTCCAA
CAATATTCAATGGGGAACTCACTGGCAAAGGATCAAGTCATTAGCAGCTATCCGGAGCG
>M00285:128:000000000-BF978:1:2114:8079:22928_1:N:0:46
TTTACTGCATTAAGTTTGTGTAGGCATGGCTTGATGAGATTTGGAAGCAGTGTTTAAGCTCATTGATGGTGTGAAGGCAA
GAAGTAAAAGAGTGCATGTTGAATTGCTTCCACTTTCTGCAAGAAAGTGCTTTGCAAG
>M00285:128:000000000-BF978:1:2114:19882:22931_1:N:0:46
GAACTGGGACAGGAGAGGGGATAAGGTCTAGGGCAGAGTAGTGTGATTGGACTGAACAGTGGGGTAGGATAGAAGGGCTG
AGTAGCTGACTCCTGTTGACCTGTGCTGTGTAAACACGGCCCCAATAACTTTGTAGAGGGTTGAGAGCTTAAAGTTCCTG
TGAGTGAACATCACCAACAGCCTGTCCTGGTCCAACCACAGCCAAGAAAGCTCACCAGCAT
>M00285:128:000000000-BF978:1:2114:19156:22936_1:N:0:46
GTCTGTACAGAATCCACAAAGAATTCCTCCATTTTCTCATCAGCTGTGTGCACCTTTCTCTTGTTAGCCCCAGCTTTGCA
GCACCTTGCAAAGTGATTCTTCTTCTCACAGCTGTTGGAGGACTTCCCAGAAGCAGGACACCTCTTTGGAATGTGTCTGC
GTCCACACCTGCTGCATTTGCTGTTTGAGCCTTCCTCTTCGCTTTGCTGTTGATTTCAGAAATGCCTTCTGTGCAGCTTA
TGTGCTGTTATCTCTGTCCTGTGTAGCTCCTTAGCTTGTGCTCGCGTGGTTTCTGCTGAC
>M00285:128:000000000-BF978:1:2114:14671:22936_1:N:0:46
ATCCCGGCCCCTCTTATCCCCATCCCGCACCCTGACCTCTCTTCCTCCTAATCCTCTCCCTCTTGTACCCACCCCCAACA
TCCAACTACTATCCTACATATACCTCTTCACCCCTTAGCACCCCCAACCCCACCCCCTTGCCCCCACCCTTTCCTCTTTT
GACCCCCACCCAAACCCCCTCCCAGTCTTTTCCCACCCCCCCGCCCTCCCTCCCTCTCGCGCTGCGTCATATGCTACCAA
AGATCCGAAGAACAAACCTCAGGCCACCCAGAACCTCGACGAAACCGGCATGCCCTCTTT
>M00285:128:000000000-BF978:1:2114:23368:22938_1:N:0:46
CCAGAGACTTGCCTCCTGATGTCCCAAAGCCTTTCCATTACTTGTGAGGAACAGTTTAGGAGCATGATGGAAGACTCCAC
TTGCCTGAATGAGTACAGTTCCAACAGCCACCAAGCAGCTGACACCGTCTTGGTTGGTTGATTGGTACCTCATCACCACC
CCATCACTACCAGCATACGACGGCTGCGGTGTGTATTGTGGGTAAAGTATTCACCATATTTTTACATGTACATGTAACAT
ATTCACAAATAT
>M00285:128:000000000-BF978:1:2114:21209:22941_1:N:0:46
CAGAGGTATGGATAGGGTAGATAGTCAGAGGCTTTTCCCCAGGGCTGAAATGGTTGCCACAGAGGACATAGGTTTAAGGT
GCTGGGGGGAAGATATATGGGAGATGTTAGGGGTAAATTTTTTACTCAGAG
>M00285:128:000000000-BF978:1:2114:11731:22941_1:N:0:46
TGCTAAAGGGTCAGAAGCAGCATAACAGTAAAAGTCAAATAATCTGGCATGTTCAGGACTTTGGTGCTGGACTAGCAGAC
TTGCCAGACTGTTGGATGTTTTATCTATTAAAATCTCTACATAATTTTAATTGAGACACTGCAGGCTGAAGAGCAGCAGA
AATCACAGAAGGGGAGCAGTGGGAGAGAGTCCCAGAATTTTGATTGATTTTTTTTAGATGTTAAACTAGTATAAGTTTTC
CAGCAAACCAGGCAAGTGGAAAGGGAGTACAGAACCGAGGCCCGGGTGAGTGGAAATCTG
>M00285:128:000000000-BF978:1:2114:19139:22942_1:N:0:46
CACAGTGCAGTTACATAGTACAGGGTGCACTGAGGTAGGACAGGGTGCATTGAGGTAAGACAGGGTGCCTTAATGTAGTG
CAGGGTGCATTTTGGTAAGACAGGGAGCATTGATGTAGTTCAGGGTGCATTGATGTAATGAATGGTGCCGTGAGGTAAGC
GATGCAGTGAGGTGATATGGGGTGCAAGGAGGTAGTACAGGGTGTAATGTGGTAGGACAGTATGCACTGAGCTAAGACAA
GGTGCAGTAAAGTAGTGCGTGTAGCATTATGGTAAGATATGCTGCATTCAGACATGAC
>M00285:128:000000000-BF978:1:2114:23558:22942_1:N:0:46
GCAATCAGTGTTATCACACCTGGACCCAACCGCCTCACTTGTCACAGCTAGAAAAAAATGGAGTTCAGATCTCTGCCTAA
CCACCATCACAGAATGGACTCAGGGGACTAGGGCAAGCACTCATTCTTCACCATCTTCCCACAGTTTAGAGGGGCATCAG
AAGAACTGACCAGGGAGCCTCAGAATTGGCTGTCAATGTCACAATGTTGATTGAAGAGCAAGCTCACAGAGAACCCAAAT
GCAGCACACTGGTAGAAGACTGGAGTCAGGATACTTCCTCAGGACTGGACACCGGCAACC
>M00285:128:000000000-BF978:1:2114:6296:22945_1:N:0:46
GATCTACACTCTTTCCCTACACGACTCCCTTCCGATCTGATATACACGCTTGCCCTACTCGGCGTTCAAACTATCAATAA
CGAAAAACTTTCTTTTAACGATAAATTTAATAATTATGAATGAGAACCATTGGAGAGACGAAAAATCAAAAATCAATTTG
GAGGTAGATTAAAAGACTTTGTTTCTGGACTAGGTGCATTGAATACACAAATCGATGACTTTTTGAATGCGATCGGTTTA
TTCAAGCTACAGGATTATGGTTTAACAGACCTTTCACCAGGCGTTATTTGTTATCTACAT
>M00285:128:000000000-BF978:1:2114:16774:22948_1:N:0:46
AATAAAATTGTTATGGAAGCTTTAAAACTACACATAAATATATTTGACAGAGGGCTACTTCTCTCCATCAGAGGCATAGC
AATAATTGAATTAATGATACATGTGTGTTCATGTGAAGTTTATCAAAACAGGATTGGGAGACATGGTGCCTTGCATTGAA
TATTATTTGCATAACACCCCCATAATTTTAATGAGAAATGTTATCAGCTTGCCTTATCCTAAATCAGTGTGAGTCAGATT
TGATTACTTTTACATGTTATCTGTATAATGCTCATAATATGTAATTTTTTTCCTTTTGTT
>M00285:128:000000000-BF978:1:2114:13077:22949_1:N:0:46
CCCTTTCTCTGCAGCGGGAGGGAGCGGTTACGAGGAAGGTCACCCTCTGCGTGGCAGGGTGCAGGGCCGTGCTCACTCAC
TCACTCACTGACTGAGACAGCAGTGTGCTCTGGCTGCTCTGACCGAGCCTTTGTTTGTGTGTGAGCTGCAGTGTGTACGT
CAGCAGCCTCCTCACACAGCAGGACTCTCAGCTGCACCCCGCAAGGTCCCTGGTGCCTGCCCCGTGGCAAAACACAGCAT
CTGCTGCACAGTGACCTGCCCTGGAACCGGCAGAGTCCCCGTAAACAACCCGCTACAGC
>M00285:128:000000000-BF978:1:2114:14046:22950_1:N:0:46
GTAGCATTTTTTCATCTCCAAAGTAAATAGCGCTTGTATTTGTTTTCTCTTTTATGTTCTATACTTTTTTTCTTGGAACA
CAGTCCCTAAAATATCATGGATCCTCTTTATGATTAGCATTATGCTATTGAATACAAAGTATTGATCATGGGAGAACTAA
GCATGAATATTCACCAGTGATTCATTGGAGTTTTACAGTGATCAGTGTTGA
>M00285:128:000000000-BF978:1:2114:9964:22950_1:N:0:46
GGCGGGAGTGGGTTAAATACCTGGGTAATGCTGTGCCGGAGTGTGTAAATACCCTGGCATAGCTGGGAGGGGGTGGGGAA
ATACCCGGGCAATGCTGGGTGGGAGTGGGTTAATTACAGGGGCAATGCGGGGCGGGATGGGGTTAAAAACGGGGGTTAGG
CAGACACAGCGGCAGTCAATACGCTTGCACTCCTGGTTGAGTCTGGAAAAACACCTGCGGACTACTGTTTCGACGCGGAT
ATATCCGTGGGCGCTCGCACGTCAGCCATTGAGAATCACTTCGCATTGAGATATGTGTGG
>M00285:128:000000000-BF978:1:2114:10509:22953_1:N:0:46
AGAAAAAAATAAATTAAAATTAATTATACACAACTTTTACAAGAAGGAACTCAATTACAACAAAAGACAAAGTCCATTTT
AATAGCAGTCATAGGGTTGCTATACTGTAGTGATTAGAATTGTGCTGGTTGGTTCAAGAACCAAATAGTTGAAGGGAAGT
AGCTATTCTGGAATCTGTTAATAAAAATA
>M00285:128:000000000-BF978:1:2114:10389:22956_1:N:0:46
CTCCCTCCACACCGTCCCATCACACACTCCCGGAGTCACAGAGTGAAGCTCCCTCCACACCGTCCCATCACACATTCCCG
GGGTCAGACACAGAGTGAAGTTCCCGCTACACTGTCCGATCACACACTCCCGGGGTCAGACACAGAGAGAACCTCCCTCT
ACACCGTCCCATCACACACTCCCAGGGCAGATGTCAGACAGATACACCACAATTATCATCACCAACCTCATATGCTCCCA
ACTCATGACTCTTCACTGCCCCGCTGGCTCTAAGCCTGCATGTC
>M00285:128:000000000-BF978:1:2114:14068:22957_1:N:0:46
TGAATTGATTTGGCACTTTGTACACTAAACCTAAGGAGTAAGTTGATGAAAACATTTGTATTCTATGTATTTCATGGTGC
TGAGTCTATTTGAAACATGAATGTGATTGTGCCTCATCACCCTGAAAAGGTAACTGCTGATATTTAGGAAGATTCTCTTT
GTGCCTAAAACAACGTTTTGAACGCAGAATGCTTTGATTTAATACATTGCCATTAAATCTAAGCAGTACCTTTGTGAAAA
CAATTGTATTCTATGTATTTCATTGTTCTGAGTCGATTGGTAACATGAATTTGATTGTGC
>M00285:128:000000000-BF978:1:2114:11278:22959_1:N:0:46
GGCGCTGTGAGGCAGCAGTGGGTGGAGCTGCCCACGTGAACACTCTGTGTCTTGAATTCCAATGGCCGTATCTGCTGCTT
TTGCCGGCGGCTCTCTGTCCTCGTGCAGTCCGGTAATATTGGCATCACTGGTCACCCTGCTCTGAGCTCAATGGCATCAG
AGACGTTAAACAATTTACGCAGCAAGTCCTTGATACTGTGCATATATGTGCAGCTCAGTAGATAAAAGTATGACAGTAAA
GCATATAAAAGATTTATATTGAACACCTCTGCCCACCATCCAGTCTGAATAAACAACCAT
>M00285:128:000000000-BF978:1:2114:17890:22960_1:N:0:46
CCCTTTCCTAGCCCTTTTTTTCCCTCTCTCTCCCTACCTTTGACCATCCCCCAATGGGTCTCCCCTCCTCCCCCACACCT
GCCTATCACTATCTCTTACCTGCATATGTCTATCACCACCTTGTGCTCACACCACCTCTCTTCTTTCGTCCACCTATCAC
GACTCTGCTTTTCCCTCCTATATATTGGACTTCCCCTTTTCCTATCTTCAGTCCTGAAGAAGGATCCTACCCCGGAACAC
TACCCGCCTGCTTTTCTCCATGGATTCTGCCTGTCCTGCTGAGTTCCTCCAGCATCATCG
>M00285:128:000000000-BF978:1:2114:21596:22960_1:N:0:46
ATAACGTTAAAGGAAATCACTACGTCACTTGAACATCTCCTAATACCATTTATCTAGCAAATTATCAGCCCTGGGGATAG
GCCTATGAAGACCAAAACAAATAGCAAATAAAGGTTGTGATCATAAGACAGCAAGGTGTAAAAGATGATCAAAAGCATCT
TGTTATCTATTTCTCAGTGATCTGCGAAAGGATTGTATTGAGTG
>M00285:128:000000000-BF978:1:2114:15053:22961_1:N:0:46
TGCAGTTCACTAGGTTGAAAGGAGTGTAAGTGAATTGTTTTCTTTCTTGGAAAGACTGGGCGACTAGATGTTGGGAAAGG
AAGAGGTGAAGGGATAGAAGTTACATCTTCTGCAGTTTCTTGGGGGGGGGTG
>M00285:128:000000000-BF978:1:2114:23557:22965_1:N:0:46
CTTGCATCAGCATTTGCGTCACTGAGCAATGAACAACATCGAATCAGCCCCGAGCAGGGTGATCACATGCAGCTGAAGAC
TAACATGCAATATACAACACATTCACATGATTGAATTAGAGGCTCCACCATAATAATGGATAAAAACATCCAGAGTGTAC
GGTCGAGACGCAGGGCAACGAAGCCAAGCAGGCATGAGATGAATATGTGGGCAGGTGAACGCGGGCAATTTAAGACTAAA
ACGACAGTCATATTAGTTTTCTTTATTTCTAAGATTGTTGGCATTATTATTACACAAACT
>M00285:128:000000000-BF978:1:2114:25351:22967_1:N:0:46
CAAGCATGTATAAAGGCACCTTCAGCCATAGTAAGGTCCTGATTAGCTGAATGCAGCCAAATATTTTTGCTTTCATTGAG
AAACTCTTAAAATGCTTGCCCAACTCATCAGTTGGGCAAGCAGTTGGACTAGAAATTTGACATCTGGAGCCTATGAAGGG
GACAAATGCTGCTTGCAAGACCACAGGAAAAATGACCCTGATATTGATTCTTTGGCACCTTTAATTTTTCCAACGCATGA
CATAATTGAATGTGTGCCACAGAGCACGTGGATTTTTTCCAACTCTCATTCTAGGTTCAT
>M00285:128:000000000-BF978:1:2114:8594:22968_1:N:0:46
TTGGCAGTAAGAGCGTTTAGAAGCAAAATAGATTGATTTACCACTTTCTGCACAAAGCCTATGTAGTAACTTGATAAAAA
CAATTGCAATGCATGTTTTTCGTGGGGCTGAGTCGATAGGTAATAATTATCTGAGATTACCTCTTCAACGTAAAAAGTTA
ATAAAAGATATAACAAAAGAATGTCCATTTGGTAGAAAGAGCGTTCAGAAACAAAATACATTGATTTGCCACTTTCTACA
CTAAGAGATCGGAAGAGCACACGTCTGAACTCCCAGTCACTCCGCGAAATCTCGTATGCC
>M00285:128:000000000-BF978:1:2114:12202:22971_1:N:0:46
TTGAAAAGTGTTGCTATGTACCAGTGTTGGTGTCAGTTATCCACATTAAATGCATCAATGCATCAATGAGTCAATGCATC
AATTAGTCAATGCATCAATTCATCATTGCATCACTGAGTCAATGCATCAATGCATCAATGCATTAATGCATCAATGAAAT
GCATCAATGAGTGCTCCGGATAAGTGGGTTTTGAAAAGTGTTGCTATGTACCAGTCAGTGTTGGTGTCAGCTATCCACAT
TAAATGCATCAATGCATCAATGCATCAATGAGTCAATGCATCAATGAGTCAATGCATCA
>M00285:128:000000000-BF978:1:2114:13325:22971_1:N:0:46
TCCATACCCTGCTCGTTCAATTCTAATCATTTTTTGTACTCCTGTTTTTAATTACTCATCATATGAACCATGCTTTTAGT
TGCCTGGGTCATAAGCATTGAAAATCCATCCCAAACCGATTCAGTAGTTCCCCTCTTCTTCATTGATCCTTAAAACATAC
CTGTGTGACCAAATATTTTCACACCTAGCCTGTCATTACCTTAAGTGTTTTCCTGTCAAACTTAATTTAATAACATTCCT
GTAAAAAAGCTTTGGAACATCCTTATTTCATTGAAATCTTTATAAAAACACATTTTCTTT
>M00285:128:000000000-BF978:1:2114:21945:22972_1:N:0:46
CAAAATACAATGATATGAGACGTTTTACACTAAACTCATGGAGTTTCTACTGGACAACAGTTGTAGTGTATGTATTTCAT
AGTGATGAGTCGTTTCCGAATAGTTATTTAACTGCACATCTTACCACTTTACAGTTAATATCTGCTATTGTCACAGATTA
CCTATTTGGCTAAAACAGCGTTTTATAAGCTAAATCCATTGATTTGCCACTTTGTACACTAGACGCATCGAGTTTCTACT
GGAAACAATTGTACTGTATGTCTAAAACAGCGTTTTATAAGCTAAATCCATTGATTTGC
>M00285:128:000000000-BF978:1:2114:16296:22974_1:N:0:46
CCTTTAACTATTCCTTCTATTTAAACTATGTCATCATCTTTCATCGTCTTTCAGCATTTCTTATCAGTCTTTTTTTATTT
GCTTTTTTATACTTTCCTCTGCAAAACTTAATATTTTCGTTTTGTGTTGCATTATTATTTGTCTATGCTATTTTATGATG
GATAGCGAGATATGGGAACCATGTTCACTCAGGCAGGGAAAGCTAAATGTCATTTAATAAGGTTTTAGCAAGTCACATTT
TATTAATCTGGAAAAGGAAATAATATTTCCTTTGACTGAAGAATCAGTGACAAGGAGTT
>M00285:128:000000000-BF978:1:2114:24537:22974_1:N:0:46
AATGTCATTAATTTCTTAAATTATTGGATTACTGTAAATTACCAGGATTCCTGTTCAGCCTATTCATTTGCCATTTCAGT
CACTGATTTTTCCAAGGACTTCAGTTCAGGTCGAAGATACACAAGGGAAAATGATAAACCAGTGGCACAGTAAAG
>M00285:128:000000000-BF978:1:2114:11742:22975_1:N:0:46
GATCTTCTGAAGAAGCCTGCCATGAGGAACCTTATTGAACGCCTTACTAAAATCCATATACACTACATCCACCGCCCTGC
CCTCATCAAGCTTCCTCGTCACCTCCTCAAAGAACTCTATCAGGCTCATGAGGCAAGATCTTCCCTTCACAAAGCCATGC
TGACTGTCCCTAATCAGTCCATGACTCTCCAAGTGCT
>M00285:128:000000000-BF978:1:2114:7611:22976_1:N:0:46
GATCTACACTCTTTCCCTACACGACGCTCTTCCGATCTGATCTACACTCTTTCCCTACACAACGCACTTCCGATCCGATC
TACACTCTTTCCTCTTCCGCGGGACTTCAAAACCGATGCATAGCCTTTACTTACATCTCTCTCTTCTGCTGCGAGATGTA
ATTCCCACAGACAAGCTGTAGAATCAATAAGCGAACCTGACGAAGTCAAACTACAAAACTGCACTCAGTGCGTTAGCACA
GTACTAAGTGCGAGCGTTCATGTTCACAATACAGAGATCTACAGACGACATCATAGGCGG
>M00285:128:000000000-BF978:1:2114:7256:22976_1:N:0:46
ATGCCAAAGGCATATTGGTTTAACTCAAAGAAACAGACTTTGTTTCTAACTCAATTCCTTTGAAAGGAAGCTAATGGCTT
CATTTATTTCCTGTCACTGGGTGTCGACAATAGATTGTGTTCTGACCTGTTTCCCTACCTTCCCACTCCCACGTATTATG
TCACTCTCATAACAAACCACCCTATAATGATGGATGACCTTTCCTGAACCTTAGGTGAGTTTGA
>M00285:128:000000000-BF978:1:2114:9384:22981_1:N:0:46
TGTGACCTTGGGCAGAGCCTGTACCAAGCCGTGATACATCCAGATAGGATGCTTTCTATGGTACATCAATAAATATTGGT
GAGGATCAAAGGTGACAAGCCAAATTTCCTTCGCCTCCTGAGGAAGTAGAGACACTGGTGAGCTTTCTTAGCCATAGCTT
CTATGTGGTTTGACCAGGACAGGTTTTTGGTGATGTTCACTCCTAAGAACTTGAAGCTCTCAACCCTCTTGACCTCAGCA
CCATTGATGCAGACAGGAGCATGTGCACTGCCCCCCCTTCCTAAAATCTGTGACTAGCTC
>M00285:128:000000000-BF978:1:2114:20895:22981_1:N:0:46
TCCACACTAGGGGCAATTTATAGCAGCCAGTTACCCTACTGACCCATGTCTTTGGGATGTGGAGGGAAACCAGAGAACCC
AGGAGAAACCCAGGCAGTCACAGGAGGAACATGCAAATTCCACACCAACAGCACCCAAGATCAGGATTGAACCTGGGTCT
CTGGTGCTGTGAGGTATCGGCACTACCAGCTGTGCCACTGTATTGCTCTAACAGATGCATTCAGAACCTGAGGGTGTTTG
AAAACCAGGAAAGCAGAGCCAGGAGCACAGGTCAGAGGACAGTTTTAAAATACCATGCA
>M00285:128:000000000-BF978:1:2114:8205:22982_1:N:0:46
GAAACAGTTCTACTGAAATAAATGCAATCATACCATAACAGGCAATGTTACGCAGACTGTGCTGTAGAGCATAGCAACGT
GCTGCATAGTGTATGCTGTATAGTTTGACGTGAGAGATAATTGTCAGAGTTATCAGTTCTCTCAGCTGATTATTCGGTGG
CCTTGAATACTCAAAAGTATTTTTGTTTATTAAGAACGGAAAAGATTTGTTTGAGTTTAGCCTTGGCACTTGGTCTCTTC
CTATGTGTGAGGGTTGTTTTTTGGGGATAGATTTCTTCTGCAGAGCTGGGGAGTTGGGGC
>M00285:128:000000000-BF978:1:2114:14947:22984_1:N:0:46
CAATTTTCCAATGTGTTCTGAATAAAAGTCACATTCTAATGAGGTGTGCTTCAAAAACAGGAAATAATGGTATTTTTAAG
CCTATGAAACCACTTTAGTGTCAATATATACTGACCATTCCATGTTTGAACCACAGATGATGGACATTGGCCATCATCTT
CAATGTAAAAAAAAAGCTGTGGTTGGTATATAATATGTGGCCAGTATGTCAGTCATTTCACATCAATATAAAAAGTTAAA
ATTAATTGTTAAGATCCC
>M00285:128:000000000-BF978:1:2114:17805:22986_1:N:0:46
AGTGAGGCACTAGGACCCAGAAGGACCAGTTTGGTGTGCTGTCACACTCTGCCTCACTGGCCAGCACATCTGTTCTGAAG
CATTTGGTAACCCAGCGCTCCAGGATCGTATTCGCATATCTGGACAGTGACATGCACCGAGCTTATCAACCCATCATGCC
TACCTGCAACAAG
>M00285:128:000000000-BF978:1:2114:9288:22989_1:N:0:46
AGGAAGGAGAGGGCTGGGGAACCTGGCAGTCAGGTTGAGAAGGCATCATCTTCATCCACCTTCTGAGAACCACTGGACCT
TTTCTCCCTCATGCTTAAAGTTGATAATTATGGGAGCGTAGCAGTTCATTGCCCTGTCCATGTATATATACTTCATGTGT
ATCGAGTGGTTCAGTTACGAGGGTCATGACTTTTAACAGTGGGGGGGAGTGATGTGGGAGATGTGGAAGCACCGTGAGAT
CCAAGGGGGGAGGTGTGGGTTGCCTGG
>M00285:128:000000000-BF978:1:2114:19203:22993_1:N:0:46
ACTGAGCACAGTATTCCAAGTGGGGTCTGATCAGGGAACTATATAACTGAAGCAATACCTCACGGCTCCTAAATTCAATC
CCGCGACTGATGAAGGACAATACACTATCCGCCTTCTTAATCACAAAGTCAACCTGCGCAGCCGATGTGAGCGTCCTATG
GACTCGGACCCCAAGATTCCTCTGATCCTCCACACTGCCAAGATTCTTACCATTAATACTATATTCCGACAACATACATG
TGACAAATGACTCAATATACTAATATTATTAGAGGACTATGGTTGAGGGAGAGAGGAG
>M00285:128:000000000-BF978:1:2114:6789:22993_1:N:0:46
ATACTAATTGGGAGAAAAGGATGAAGTGAGGATGAGATGGATAGGAACTATGAGTCACATTTCTGTCAACGATGAGGCTT
GGTTGAGAGGACAAAGATATTCTCTTCTGGTCAATGTAAAGGAGGCTAATGGCGTAACTAAAATAAACACCTAACCACTA
GCAATACTTAGGCCTGGTCTGTTAATCATTGCCTTTGTCACAAATATGGATAAAAACCATTGTACTCTGACAATCTGATA
CCCTGTCTCATCTGGAAATTTCCTCAGCAAGTTCATTTCAATCAAATACAAACTTGCTAT
>M00285:128:000000000-BF978:1:2114:18088:22994_1:N:0:46
AAATCATATCATATTCCGCTGGATTGAAAAAACGAACGAGTAATGAAATACGTACTCTGACTGACGAGATTAAAGAAATT
GATAAAAAATATTCTGATACTCCAACCTTTGAGCTTTTCAAAAAGAGAACAGAGCTTCAATTACAACACAATTTATTATT
AACATCTTCAGTTGAAAATC
>M00285:128:000000000-BF978:1:2114:23823:22996_1:N:0:46
CAACTGATGATCTGGTGAAAGGTTGGCCACCTGCAGTGTTAACTTCTTTCTCCCCCCACAGATGCAGCCTGACTGCTGAG
TATTTCCAGCAGTTTCTGCTTTCACATAGAACATAGAACACAGAACAGTCCAGCACAGTACAGGCCCTTCAGCCCACGAT
TTTGTGCCGGCCTATTATAAACCTACACCATTATCAAT
>M00285:128:000000000-BF978:1:2114:7948:22997_1:N:0:46
CAATGCGGAACGTGATTTCTACAGCCAAAATTTACCAACAGACAAAACAGTACTGATATTTCCAGACTAATTATCATTCC
AATATTAAAAAGTAAATAATTTGTACATATAGCCTTTATTAATTATTCTGTAAACTGTATCATGTTAATATATTCAGTGG
AGGTAACATAGATATATGAATCATGCCTATATGGAACACTGACAGGTCTACCATGCAACCGTACTTTGTCAACATCCGAT
AAGATTAATTTACATTATAATTTAATAACTTTATTACA
>M00285:128:000000000-BF978:1:2114:25566:22997_1:N:0:46
GATATTAATTTGAAGAATTCTCAGAATCAAAGGGCTTTATTCAATTTCAAAAGAAAATGCATTGTTTAAAGTGGAACTGG
AAACTAGTCTCTTTGAAAGGGTTAGTGATAGCCTTTATAATCTGCCAACAGAAAATGGATGGCTTTGCAATGGAGGTGA
>M00285:128:000000000-BF978:1:2114:14736:22997_1:N:0:46
CTCTACAGTTCCAAAATGACCCTCATTAGTCTTAAACTATAGTCTCATATGATATTTATCCTCATTCTCTGCCACATTCT
GTAGTCTTTCCCTCTTTGATGCTTTTGAGGACTATAGAAAGTTCTCTATTCAAGGTGCTTTGTTCTACTGGTACCTAAAC
AAGTACTACTGGTACCTAGCAAACACTTCTTTCCACCTTATCCCACTTCTTGCAGTACCTAAACAGAGTCAGATGTCCTC
TCCCCGATCAGATCTACATGCTGTACCTTGCTGATGTCTTC
>M00285:128:000000000-BF978:1:2114:18336:23005_1:N:0:46
AGAAAGGAACGGCATTAATTTAATCTCATTCAAAAGAAAAGGGCACACAGGAATGTCAGTTTAGAATTTTATGCTCAAGT
CTCTGGAGTGAGACTTGAGCCCACAGCCTTCTACTGAGAGGTCACTGTGCTAAGATCATAGCTATAGCTTATGCACATAT
CTTGCATTCAATCACCTTAACATAATAAATCACAGAAAAGATGATGTTTTGCATTTGTTTAGTGTATCGTCCCTTGTGTT
TCTCTGACCTCCTCAGGCCCAATGCCTTCAAAAGCCTCCCTCCCAATTAAATGAAAAATC
>M00285:128:000000000-BF978:1:2114:17748:23007_1:N:0:46
AAGCCTTCAAATAATCAATGAAGGCAATAAAAGACCCAAAAGATAATTAGAAAAATATAATTGTTACTTTTTATTATGTC
TTCTGTTGATGTTTCTAAAATACTTGCTTTCCAATCAGAAACTTGAGTTACAGTGAAAGGTGGTTGCTAAAAGTCTTTAT
GATACAGAATTTTCACC
>M00285:128:000000000-BF978:1:2114:6882:23007_1:N:0:46
CTGCTGCGGCGTCTGGTGATCCCAGCTGTCAAAACTCTCTGCCGCAGTCAGATAACTGATAATGTTGCATTAATCATGGT
CTAATTTCAACTGGAAACTTCTGGTAGTTTCCCACCGTCTCCATGTCCCTTCCGGGCACTGCGTGCGGCTGAAGCA
>M00285:128:000000000-BF978:1:2114:14266:23011_1:N:0:46
TCAAGTGTCCACCCAATCACACCTTCCCCTTTGACCTCACTGCTCCTCCTTCATTTCTTTGCAACTTAAAACCTTAAGTT
ACCTACAGCTTCTCCTGGTTCTGATCATCGATGCAAAGTATTAACTCTGCTGTCGGTACTTTGTGTTGAAGCTCTGGATC
G
>M00285:128:000000000-BF978:1:2114:18439:23011_1:N:0:46
TAATTCCAAGCAAGCTTCTCACCAAACTCCAAGACCTAGGACTCAGCTCCTCCCTCTGCAACTGCATTCTTGACTTTCTA
ACAAACAGGCCACAATCAGTGAGGATAGGCAGCAATACCTCCAGCACAATTATTCTCAACACTAGTGCCCCACAAGGCTG
CATCCTCAGCCCTCTACTCTACTCCCTATACACTCATGACTGTGTGGCCAGATTCTGCTCCAACTCCATCTACAAGTTTG
CAGATGATACCACCGTTGTGGGCCGTATCTCCAACAGCG
>M00285:128:000000000-BF978:1:2114:21177:23018_1:N:0:46
TAAGGATAAAGGAAGGAACCTGTGCTTGGAAGCAGAGGATGTAGGTGAGGTCCTAAATGAGTACTGTGTGTTGGCATTTC
CCAAGAAGGATGTGGAGGATCGTGAGATCAGTACGGGGTGTGCTAATATGCTAGGGATTTTGAGATAAAGAAAGATGTCA
TGTTGAGTCTCTTAAAGAGCATTAAGATGGATAAGTCCCCACTACCTTATGGGATATACCCCAGATTATTGAGAGAGGCA
AGAGATGAGGTTTCTGGGCACTTGACCGAGATCTTTGTGTCGTCTC
>M00285:128:000000000-BF978:1:2114:6328:23023_1:N:0:46
AAGGACGCAGGTATTTGCATGGACAGTCACGATCCAGGAGTTTTCAGGGTGAGGAAGTCACTACTGAGTAAGCCCTGAAG
TATCATTCGAGTTTTAAGTGGAACATTCGGATTTTGTGATTACTCTCTAATCTCTCTCTATATCTATGTTTTGTCTTCGG
TGGATGGTGCTTGTGAAGAAGCCTTTAGTTGTGTTTCATCTTACGGCTTACTGAACTGAACTTTAAGAACT
>M00285:128:000000000-BF978:1:2114:22937:23024_1:N:0:46
AGACAAAGGGTAACAGGAAGCAGCTACTTGCAACTGTTCAGGTCAGGTATGCGGACAGTACATGGGTAGGAAAGGTTTGG
AGGCATACGGGGCAAACAGACAAATGGGACAGGCGCAGGAGGGCACCTTGGCCAGCACGGAGCAGTTGGGCCGAAGGGTC
TGTATCTGAGCTCTTTAACTCCACAACTCTCAGACAAAGACCATCCAAGGTTCCACTGCACATGCTAACATGTACCCAGA
CCCATTCACCATCACTGAACCAGTCCAGCAGAGGATCGATTTGAGAACGATGTGTAC
>M00285:128:000000000-BF978:1:2114:12049:23024_1:N:0:46
TCTTCTAACCACACTATGTAGAGTAGTTCCCCAGGAGATAGTAATGATTGAATTGTATTTATGGCCTCCATTAATGGTCC
CATCCACAAAACCCCATTAAACCTTTCTCTACTTAACCTCATTAAACCTGGTATGTTGTTGAAAACTCCTCAGTCTTCTC
TTTTCTGAAACATAAAGTTCAACCTGTTCAATCTTACCTGATAGCTATAGTTGCTCAGTTCTGTTAGCAATTTTT
>M00285:128:000000000-BF978:1:2114:22496:23030_1:N:0:46
CAACACAGTCAGCATGGATGAGTTGGGCTGAAGGGCCTGCTTCCATGCTGTATGACTCTAATAACTGTGCAGAACACTTC
TTAGTCCAATCCCAAAATGACAAGAATTACAGGCGGTGTCAGTCCCATCCAAGATCAGGTAAAAGTGCCCAGTGTATAAA
CGCGGTGTAAACAGAAG
>M00285:128:000000000-BF978:1:2114:23442:23030_1:N:0:46
TATTGTTGCATAAAAACTGTGTGCATTCACTCTACCTATGTCCCCTCATGATTTTATGCACCTCTACAAGATTACCCCTC
AGTCTCCCACGCTCTAGTGAATAAAGTCACAACCTGCGCAACCTCTCTTCATAACTCAGTCCCTCGAGTCCCGGCAACAT
CCTCGTAAATCTCTTCTGCTCTCCTTCCAGATTAATTGCATCTTTCCTATAATAGGGTGTCCAAAACTGAATACAAAGGT
GAGAAAAAACTGAACATAATTTATGTCAGCAGCAAATTGAGCAAACATCCCTTCAAAGA
>M00285:128:000000000-BF978:1:2114:14217:23035_1:N:0:46
GAGAACAGAATACACAGCTTTAGAAAGGGGATGGGACTGGACATGCATTTTCAATTTTGTCAATGGAAGGTCATTGAACT
GAAACAATGGTCCAATCGTGCTGTTAGCTGGTGGCGGCGTGGTACATTCCCGACTTCCTTGATTG
>M00285:128:000000000-BF978:1:2114:6920:23035_1:N:0:46
CTCATTATAGGAAGGATGTGGAAGCTTTAGATGGTGTAGAGGAGATTTACCAGGGTGTTGTCTGGATTGGAGAGCATGTC
TTATGAGGATAGGTTGAGTGAGCTAGGGCTCTTCTCTCTGGAGAGAAGGAGGATGAGAGGTGTACAAGATGATAAGAGGC
ATAGATAGAGTGGACAGTCAGACTTTTTTCCCCCAGGGTGACAATGGCTAATATAAGGGGACATAATTATAAGATGATTG
GAGGAAGATACAAGGGGCAAGTTTTTTTTTTGAGTGGTGGGTGCATGGAATGTACTGCC
>M00285:128:000000000-BF978:1:2114:6140:23037_1:N:0:46
AATACTGCTCAGAGTCAATACTTTATTTGTATTAATAGAAATTCTGATATATGATAATATCAATAATTGGCAATGTGGAA
TATTATTTTGGAGACAGAAGAGAGTGAAAATGATGCAATCTGGAGCAAACAGCAAACTGCTGGAGAAACACGGTTGGTTA
GGCAGCATCTGTGGGGTCAGGGGGATGGTCGGTGTTTCAGATCAAGACCCTACGTCAGGACTTGGAATCTTATTTTGTTT
GATTTTCCTCAAATGTAAATATTAATTGCATGCTTATACTTTGTAGTGTTATAAAATCTT
>M00285:128:000000000-BF978:1:2114:12287:23047_1:N:0:46
AACAGGAAAACAGTTGTAGTGTATGTATTGCATGCTGCTGAGTCGTTTGGTAACAGTTATTCAACTGTACCTTTTACCCC
TGAAAAGGTAATCTTGTTATATCACCAGATTACTTACTAGTCTAAAACAGCGTTTTTTAAGCTAAAACCATTTTTTTGCA
ATTTTCTGCACAAAACGCATGGAGTATCAACAGGAAAACAGTTCTAGTGTATGTATTGCATGCTGCTGAGTCGTTTGGTA
ACAGTTATTCAACTGTACCTTTTACCCCTGAAAAGGTAATCTTGATATATCACCAGATTT
>M00285:128:000000000-BF978:1:2114:13681:23048_1:N:0:46
CAAATTGAAAGGTACAAGGCATATGGTCCTTCAGGTCCTGGCTGATTATATGCCTCATTCACTTTATCACCCATTCCTGA
CCACTCTGTTCGCCCTGGTCCCAACTCCCACCCCCCCACCACCCCCCCACAAATGTCTAAAAAACTATAAGACTTACAAA
AACACAATGACTGGCTGAGAACGCCCGAGATTTAGAAACGGCTGCGTAGAGAAGTCCTAGCCCCAGGTATGGACGTGTGG
CAGATCGGAAAGACACACCTCTGAACTCCAATCACCCCGCCGAAACTCGTATGCCGTCTT
>M00285:128:000000000-BF978:1:2114:12508:23049_1:N:0:46
AGCCTAAGGGCCTCCACACTGACCCTGCGGAGTCTCAGGAGCAAGAGTATCAGAAGGGAGAAGAAGACTACTGTGGAATG
TCTCTGCCTAACTTCCATGTCCTCATCGTCCAACAAAACAGTAGAGGGGTGCATGGTCCTGACAGAGATCCACTTCTCCT
GA
>M00285:128:000000000-BF978:1:2114:22571:23053_1:N:0:46
AGAGTCCGATGATACAAGCTGGTGTCTTTTACCTGAGTCCATAGATATTGCTCCAGACTGTACTTGTCACACTTATAAAA
TAATGTACATTCTTCAGGAAATTCTCACCTTAAAATCTGCTTGAGTTACAGAATTATATAGCACAGAACTAGGCCCTTCA
TCCCATCACATCTGTGCTGACACTTTTGTTCATCCACATTAATCCCATTTACCTGCATTAGGATCCTATCAAAAGACAGT
GGTAGTTACAGATAAGAATTTTTTGCATCATTGCTATTGTGTCCAGCTACATAACTGAGC
>M00285:128:000000000-BF978:1:2114:9482:23054_1:N:0:46
TCACCTCTTGTTTATTGCACTGTGTTGCATTTTTTTTCTCATGAAGCCTCTCCTCAACATTATAGGTTCAGTAAATCAGT
AGGCAGGCAAATGGTATGTTAGTCTGTATGACCAGAGAAATTGCAAATAGGAAGGAGGAACTTTTACTGCAATTTTATAG
TGCTTTGGTGA
>M00285:128:000000000-BF978:1:2114:13565:23055_1:N:0:46
ATCCGGCAGCAGCTTCCCCGGCTTTTTCAGCCACAGTTTCGCGATTTGCAGCGTTCTTGGAGAATTGGGCTCCCATGCTT
GTAC
>M00285:128:000000000-BF978:1:2114:17571:23055_1:N:0:46
AGTGGGTGGGGAACCTTTGGCATATATCTTCCAGATCAAGTCAGAGTTTGGGCCTGCCCTAACCAAATACTCCTTCCCAG
TCTTTTTAAGCTTTTCTATTTCCTTCACCTCCCTTTTCCATTCTCTAGCTAGCCTATGCAGTACTCATGCCTCAGTTTGT
GTCTCAAGTTCAAGTTCAAATTCACAAGATTTTATTGTCATAGGCTGATGTACACAGGATATCAATGCTATGAAAATGAG
CTTTTTGCAGCAGCAGCACAGTGCATTGCAAGATAAGGACAAACATAAGTTAACATAAAC
>M00285:128:000000000-BF978:1:2114:19820:23059_1:N:0:46
GATGCATGTGTCACTCCAGACCCACTCCACTCAGCTGACTCTTAAATGTCCCCTGAAATGGCCAGCAGCCCACTTGGTTG
TACAATTACTGCTACATTCAAACAGATAATGAAAATA
>M00285:128:000000000-BF978:1:2114:17955:23065_1:N:0:46
TTTTATAGTAGAATGTTGACTGGTCCCATAACCTTTCTTCTATCTGCAGCTCAGTTGTCTTTGATGTCATGTGCGATGAA
TCGGCTTGGCTGAAGACTGACCTCTGTGATGGTAGAGATTATAGGAGGCAGCCAGGATGAATTGCTTGCTTGGCATTTCT
GGCTGAATGTGGTTGTTTCTGCTTCAGCCCTGTTTTTAGATCCTCTTCTGTCAGCTGTTGTCTTGGCCTCCACCATTTAT
GATGAGATCTGGCAGGACTACGGCGCTTTGATGTGATCTATTGGTTATGAGATAATTTGT
>M00285:128:000000000-BF978:1:2114:25073:23069_1:N:0:46
GATTCCATACAAATCCATGCATGGTGTTTGGTTCCAATGACGCCAGCTGTAATTTTTTCCTCCTGTTTATTTATTATTTC
AGTCATATTTCCATGAAACAACTTACCATGTTAGATTATACTTTTAATATGATGCATTTTCCCTTTTATCTTAGGCAAAT
ATTTGTGACCGAGGCTGTGTGAGTTTACTATGACAGCACTTCATGATGAAAAGATGATATCTGACTCTGCAGAAGCACAG
AAATGAGAAATGGGAATGATACGGATGTTGCGCTAATTAATATGCTTAGGGTAATATTT
>M00285:128:000000000-BF978:1:2114:17174:23074_1:N:0:46
TTCTGCTAATCGTATGATTGCTTTTGTTACATTGATGGCCAAACGAGCCATCCTGCTCAAATGGAAGGATCCAATACCCC
CTACCACTTTTCAATGGTTCTCTCAAACTATATCATGTCTTAATTTGGAAAAAATTAGGAGTGATACTGTTGATTCTTTG
CTTAAGTTTGAAGATATTTGGAGTCCATTTATTCAATACTTTCATACAATGTAGTTTCTCCTTCTATAACTTTTTTTTTA
AATTTAGAGAAACAGAGCTGACAACATTATATTGTTCTATTTCTATTGAATTTTAGCCC
>M00285:128:000000000-BF978:1:2114:20903:23075_1:N:0:46
TGTGAATGCTGCTTATATGATGCTATATGACTGTGATGCTATTGCAAGTAAGTTTTTCATTGCACCTGTGCATACATGTA
CTTGTGCATATGACAATAAACTTTAGTTTATGGGATATTTCAGCCACGGTTTTACTTTCTATGGCCTTGAAATTGTATGA
TAGTTGGAATAACACCAATGTAAACTACATAAACTAAGATTTTGATCAAGGGCCAATTACCACAAAATACCAAACTAAAC
AAGGTCCAACATACCAAGTTCTGCAGAAAATGTTTTGCAAACATTGTACCTTTACTTAGC
>M00285:128:000000000-BF978:1:2114:23530:23075_1:N:0:46
TGTCTGAATGTCTCTGAAATATAGTGATTGTATCCAATTCCATTACCTCCTTTGGAGGTGTTCCAGTTATCAACTACTTC
TGTGCAAAAAAAACTTTACCCTCAAATCTCCTTAAATATCTTTCGTCTCACCTTAAACCTATGCCCTCTTGTTTGTGACA
TCCCAGAAAAAGTCTCTGACTATCTACCCTATCTCTATCTCTTATAATTTTGTACACCTATATTGGGTAACTCCTCCTTC
ATTCCAGGGAAAGCAAACAAAGCCAATCCAATTTCTCCCAATAACTAAAGTCCTCAAATC
>M00285:128:000000000-BF978:1:2114:11938:23076_1:N:0:46
ACAGTAGCCGCTGGACTGGAAATGTCCATGACAAAGATATTCCAGGACCAGGTAGGATACTTCAGCTGCTATAGAGAAGG
AGCAAGAGAGTAATATATTATGATTAAAACAATAGGCGTTTGCTATTGTTTCAGAAACACCTATGTGTTGATAATACACA
TGCTTTATTGTGGCAGAGACAAAGCAGCAGTGAGCCCTACAGGCAGCTAC
>M00285:128:000000000-BF978:1:2114:8525:23077_1:N:0:46
ACTTCTTAAATGCTGTCATGGACTGTGTTTCCACTACTCTCTCGAGCAGAGCATTCCAGGTACACGTCACTCTTGAGTGA
AAAAGGTCCCCCCCAGAGCCTCTCTAAATCTCTTGCCGCTTACCCTAAATCAATGTCCTCTAGCTTTATTCTCTTCTAAG
AGGAAAAATTTCCTGCAGTCTACCCTATCTATATCCCTGGATTTTAGTTACCTCAATCCTGTACCCTCATAACTACCTCC
TCTTCAGGAAAAACAGACCAAGCCTCTCCAATCCCTTCTTGTAACTAAAATACTCCATCC
>M00285:128:000000000-BF978:1:2114:7141:23081_1:N:0:46
TGAGGGTACGGATTACTGAAACTTGGTAGACTATAAATTTTATGCTGGGTTTGAGTTCTTGATCTTTGAAATACTCTTTT
CCTTCATAAGATTAATGGTAGTGGTTGGGGAAACATTCCTTTCT
>M00285:128:000000000-BF978:1:2114:19021:23081_1:N:0:46
CTCAGGGATCTGTGCCGGGACCCTTGCTGTTTGTCATCTTTATAAGTGACCTGGATGAGGAAGTGGAGGGGGGGGTTAGT
AAGTTTGCTGACGACACGAAGGTTGGGGGATTTGTGGTAAGTTTGGAGGGCTGTCAGAGGCTACAGAGGGACATAGATAG
GATGCAGAGTTGGGCTGAGAAATGGCAGATGAGGTTCAACCCAGATAAATGTGAAGTGGTTCATTTTGCTAGGTCGAATA
GGTTGGCGGAATGGGGTCCGAGTCCATAGGACACTCAAGGCAGCTGCGCAGGTTGACTCG
>M00285:128:000000000-BF978:1:2114:13873:23083_1:N:0:46
AACCGGGCAACAGATTTTCAAGCTTATTGAAATTAATGCTACATTTTGTACATGCACCTGGAGATGTCCACAGATCTGTC
AGATCACCAGCTGTACATTCTGTCAGACAGTTTCTTCAGAAATGACTAGCAATTAGAAATTATCGGGAGAAATACGGTTC
AGATAATGGTAAAGGAACCTTATGCAACTCCTGCAATGTTTAGCACAAATATTCTACACAACTTATGTCGAGGAAAAACA
CTTTTTGCAAATTTCTGTGTGAAGTC
>M00285:128:000000000-BF978:1:2114:21882:23084_1:N:0:46
AAGTAGTTAAAAAGACAAAAGGCATTTTGTCCTTCGTCACAAAGGGACAAGACTTTTAGAATTGGGAGTTTTTGTTGCAT
TTGTACAAGATGTTGGTGAGGCCTCACTTGGAATACTGTGTACAGTTTTGGTCCCCTTACAGATATAGTAACATTGGAGG
CAGCACAAAGGAGATTCACCATGC
>M00285:128:000000000-BF978:1:2114:12818:23085_1:N:0:46
TAGGTTAATGGGAACAGTTAGGAAGAGAGAACATGGTCTTTTGTTCATAAAAGCTAGGAAAAGAGGGCAGTTGGAGACCG
AGAACAGAGACAAAGGAATGTAAGAGTATCGAGGCTGTAAGGCTGCAATGTGCCCAGATAGGAGGTGAAGTATTGCTCAT
CAAACTTATTTATAGCCTCATTATAACATTGCAGGAGGCAACAGACAGATACGTTAGAATAGGAATGGCAGGGAGAATTA
AAGAGAAAGGCTGCAAGAAGATCAGGATCGGAAGAGCACACGTCTGCAATCAAGTCCCTC
>M00285:128:000000000-BF978:1:2114:19135:23086_1:N:0:46
TTTAAGTGTACCTCTTACCCCTGAAAAGGTAATCTTGATATATCACCAGATTACTTACTAGGCTAAAACAGCGTTTTTTA
AGCTAAAACCATTTATTCGCAAGTTTCTTCACAAAACGCATGGAGTATCAACAGGACAACAGTTGTAGTGTATGTATTGC
ATGCTGCTGAGTCGTTTGGTAACAGTTATTCAACTGTACCTTTTACCCCTGAAAAGGTAATCTTGATAGATCACCAGATT
TTTTCCTAGGCTAAA
>M00285:128:000000000-BF978:1:2114:18750:23087_1:N:0:46
GTTGCACTGCTGATAAGGGAAAATGTCACTTGGAGAGGATATCCACAGAGGCAATTTGGGTAGAGCTCAGAAATGGGTGC
AGTTATGCTGATGGAATTATAGGCCCCCCCCAGTAGCAACTGAGAGATGGAGGAACAGATGTGCAGA
>M00285:128:000000000-BF978:1:2114:20375:23088_1:N:0:46
CTACAATTGTTTCCTATTGATACTGCATGAAATTTGTGTACAAAATGCAAAATCTATGGTTTTATTTTATATTACGCTGT
ATTAGACAAATAGGAAATCTGTTTGCTATATCAGCGATTAATTTTTCAGGGGTAATAGGTACACTTAAATAACTGTTACC
AAACGACTCTGCACCATGAAATACACACACTAC
>M00285:128:000000000-BF978:1:2114:22058:23088_1:N:0:46
ATCCACAGACACGGGGAGAATGTACAAACTCCTTACAGGCAGTGGCCGGATTTGAACCCAGGTAGCTGGCGCTGTAAGCA
TTGTGCTAACCACTATGCTAACCTGAATTTATAAAAATGAAATAATTTTTCAAACCTACTAGAATTTTGAGGATGTAACT
GATAGACTAGATAATGGTCATTTAGTATATATGACGCGTT
>M00285:128:000000000-BF978:1:2114:8476:23089_1:N:0:46
TTTTTTAAACAGAATGAGACTTTGAAAATGTTGTAGTGCAATGGGACTTGGAGATCTCAGGGAACACAAAGAACTGACAT
GTAAGTACAGCATGTAACTAAAATGCCCTTTATTGAAACGGGTGTGGAGGGTAAACATAGGGAAGTTTTGATGCAACTTT
ACAGGGTGTCATGTCACTATGTTGATTCCTAGGATGAAGCTATTGATGTATGAAGAAATGTTCAGCAGATTGAACCTATG
CTTACTGGAGTTTAGAAGAATGAGAGGTGATCTTCATGAAACAGACTTCAAGAGGGT
>M00285:128:000000000-BF978:1:2114:8961:23090_1:N:0:46
ACTCTCCTATTCTCAGTTTGTCTGACGTTGGAGTAGGTTGCCAGCTGGTTACCATAGCAGCCAGCAATATGGTCAGCAAC
CCTTTAGTGAATCAGAGTTTGGATTTAAGGGGCGATTCAGTGACCCTGACTCCAAATGCAACATGAGTCAAAGAATCGAT
CCAACAGTCTAGCAGCTTTGTCTCTGGCCCATACACGGCTTTCATTGCAGGTCCCCGCTGGGATTGTAGGTTCGTGAAAA
TCACACTTTAAATTGCCAGCAAGCGGAGAATGTGATAGTTTTATGAACAAACTAACCAGG
>M00285:128:000000000-BF978:1:2114:17150:23095_1:N:0:46
TCACAAAACACGTTGAACAGCTTCAGGACGACAATTGTAGTGTATGTATTTCATGGTGCTGAGTCGTTTGGTAACAGTTA
TTTGAGTGTAGCTATTACCCCTGAAGAGTTAATCGCTGATACAGCAAACAGATTTCCTATTTGCCTAATACAGTTTTTTT
TAAGCTAAAACCACTGATTTGCCTCTTTCTACACAAACCGTATAGAGAATCAACATGAAAACAGTTGCAGTGTTTGTACT
TCATGGTGCTGAGTCGTTTGC
>M00285:128:000000000-BF978:1:2114:16847:23097_1:N:0:46
ACAGCAGGAATGAGTCATGAACTGGAATTATCTGCAGCTCTGTTTTATCTCTTTTACTTTCTCATATACAGTATTCAGCA
CTTAAAATAGAAAATAAAAAATAAATACTAGGCAATACAATTAATAGATTATGAAAATTGTAAGGGACGTGCAGCCATCA
TCAAACTAAAGTGCTGC
>M00285:128:000000000-BF978:1:2114:18230:23098_1:N:0:46
ACCAGCCTGACCTGGAGTAAGGCCAGAGGAGCAAGCCTTTTGACTGGAGATTCCCAGCTGGAGATCAGGAGCAATCAGGT
AAGTCACTTGTTTTTAAGATATTTTATTTTAGCAAATTTAATTATCTTTTTAGCATTTCAATGTGTTCAATTTTTTAAAA
CTTAAAACAATTTTTCAATTATTTTAGA
>M00285:128:000000000-BF978:1:2114:17096:23100_1:N:0:46
CAAATGATGACCTGATTCTTGAAGCTAGACAAACTTGCATGCAAATATCTGTCTTTACTCAGCATAAAATCCCTCCAATC
CAATATTAATTTCATGTGCCCAAGCCCTAGGGATCATATAGCAGAACAAGAGTTGGTGTGGGCGCTAGAGTAGGTTCGGA
ACAAGGGCTATACCACGTAACTAACAAAAAGACAGGCATAGCTGGGGACCACGCAACTACCCGTGGCATCACCTTTGGTT
AGAAGAATGTGGGAGGAATCAAAAAAGAACAAGTTCTGCCAGGCAGATGAGTGATTGGGG
>M00285:128:000000000-BF978:1:2114:14999:23100_1:N:0:46
CTGTTACTAAACTACACAGCTCCAAGAAATACATACACTACAATTGTTTTCCAATAGTTTCTCCATGAGTTTAGTGTAGA
AAGTGGCAAATCAATGGATTTAGCTTACAGACGATGTCTTTTTGTTAAATAGAAATTCTGCTGCTGTATCAGGCATTAGC
TTTTCAAGCGTAAGTGGTACTTTGAAAGACTTGTTACCAAACGACTCAGCACCATGAAATACATATACGACAATTGCTTT
CCAATAGTTACACCATGAGTTTAGTGTTGAAAGTGACAATTCAATGGATTAAGCTTACA
>M00285:128:000000000-BF978:1:2114:14813:23101_1:N:0:46
CACCTTATGACTGTCCTCATATTCCATACCCTCTAATCCAGGCAGCATCCTGGTAAATTGCCTCTGTACCCTCTCCAACG
CCTCCACATCCTTCCTATAATGTAGAGACCAGTACTGTACACAATATTCTAAGTGCTGCCTAACTAGAGTTTTGTAAAGC
AGCATCATCACCTCTCTGCTCTTGAACTCAATCCCACGATTTATAAAAGCCAACATCCCATAAACCTTCTTAACTGTCCT
ATCCACCTGCGAGGCAACTTTGATTGA
>M00285:128:000000000-BF978:1:2114:7010:23102_1:N:0:46
TGACCATTTATAAGCGGGAGACAGCAGTAGAAAGAGTGATTGAGTTTGTTGCAAAGTTTGCAACTTCATTTGAACAACCT
GTGGATGACGAAGAAAGTGATGAGGATGAAAACTCTTGCATGCTTGTTCTCTTTCACTTTCACCTCATGGTACAGAATTA
CTCTCAAAATGCATTTTAAAGGATACAAGGGCATGTATTTTTGTTGCTGTTTTACTTGGTGAAAAAAACTGATGGATTTC
TTTCTCTTGCATTATTTATCTTCATGGAATTTTTTTTTCTTGATTTTCCCAGATCTAGT
>M00285:128:000000000-BF978:1:2114:16297:23103_1:N:0:46
TCCTTGGGCTAGGTGAATAGGTGCTCCCATCTCTTATCCAGTTAACCAGAGTCTGCTCAGCTTCTGAATTCAAGCAGCAT
TGGCCAGTTCCACGACCTGATACAAATCCGACTGACTGACCTGTTAACCAAGGAACCCAGAGTGTGGAGAGACGGTTTTC
CCATATGTCAGAATCAGCTTGGATTCTTCTTTTCTGTTGGTCTCTTGTTGAGCTGAACTCCTTAAACATCTAACTAAACT
AATCCCTTCTGCCCACACAATGTCCATATCCCTCCATTAATGTGCCTATCCAAAGTCTCT
>M00285:128:000000000-BF978:1:2114:24974:23105_1:N:0:46
GAGGGAGAGAGAGAGAATGTGTGTGAGTGAGAGTGTGAGAGTGAGTGTGAGAGAGAGAGAGAGTGTGTGTGTGCGTGCAC
ACGCAGGCAGGCAGACAGACAGACAGATACAGAGAGACGTGGAAACACAGCAAAAAGGATTTTTTAAAAATAACAATGCA
GTGACCCCAGCCAGTTTAATTCCTTCCACAGATGCTGCCTGACCTGCTGAATTCCTCCAACAATTTGTGTGTTGCTCCAG
CTTCCAGCATCTGCAGAATCATGTGTCTCAATTTACACATAGCTTTGTGATGCAATTAAT
>M00285:128:000000000-BF978:1:2114:20671:23105_1:N:0:46
CATATGATCTGCAACATTCACTGTGACCAGAGTAGAGAGCAAATTTCTGGCCTTTTCCCTCCTTGACCTTGTTCTTTGAC
TGGTATCTGACCATTCCACATAAAAGGATAAGCTTAAATCATGGTGTACAAGACACTGCAATTAATTGAAACTGACTTTA
TGACTCTTCCTGTCTGTCTTTTTTTAAAGGTTCCCATCCCAACTCTGGCATGCAGGAGGCAAGTTTTAGAATATTTTCTG
GACTGGTTCAAAATATCAAATCCTAACTCTGAGTACATGATTTTTATATAGTATCACTTT
>M00285:128:000000000-BF978:1:2114:14931:23106_1:N:0:46
TTTTCCAGCCATTTACATTGCTTTCCACGATATCTGCAGTATCTGAGTTACCTTGGCTGTACTCTCCTCACTTTGCTTTT
CTTTCATACTTCACTGTATGCACTTCTGTTTGTTGGCCATCCAACATTTACACTTGCCTATAGCTGGCTCTGCA
>M00285:128:000000000-BF978:1:2114:9072:23108_1:N:0:46
GCAGAGAGGACAGGAAGATATTTAATTGGGGAAGGGCAGACTATGAGGCTAAAAAGAGAGAACTTGGGAGTGTAAATTGG
GAAGCCCTTTTTGAGGGGAAGTGTAGTGTGGAGATGTCGACGATGTTCAGTGGTGTTTTACAGGATGTTAGGGATAAATA
TGTCCCGGCGAGACAGAGGAGGAATGGCAGGGTGAAGGAACCGTGGG
>M00285:128:000000000-BF978:1:2114:16204:23109_1:N:0:46
AAACAGGCACTTCCATTTCTCACCAATCTTTTGAGCCCTCCATTTTCTCATCATGCCAGATCAAAGGGTGATGACCCAGA
GACAACCTGGCTCCTGGTGAAAGAGAAGAATGTGAATGTAATGAGAGCCAAGCTGCCACTAAAACCAGCACTGGTGTTCT
CAAACAATGTTTCTACTGCCTGCACCATTTTTGCCTGCTGCCTGAAAGCATCTTGCAGTATGCAGCAGATGGTTTGCTTC
ATGCTCTGTAGTCTGACAATAATGTGCCTCGACCATTGGTTAATACCCATGGACCAGGA
>M00285:128:000000000-BF978:1:2114:21818:23109_1:N:0:46
GGGAGTGACCGGTGACTGACGGGGAGTGTGACCGGTGACTGACGGGGGGGGTGTCAGGTGACTAACGGGGGGGGAGGGCG
GTAAGTGAAGTGGAGGGGGGACGTGACCGCTGGCTGATTGGGGAAATGAAGAGTCACGGTATCGGGGAAGTCACCTAGAA
TAGTGCGGGGGGGGGAGCTGGAGCTTGTATACCGATCTACTCAATGAAATATAGACCGCGCAAATCTTGGCGAAGCTTAA
AGGTGTGCTTAGTTGTGCTGTGTCCATTAACTATATCGTAAACATATACTTGTACAGAAC
>M00285:128:000000000-BF978:1:2114:6176:23111_1:N:0:46
AAAAACCTAATCTGGCCTAATACCATCTTTCAATTTATTCACAAAACTGATTGAAAGGTTGTCAATAATGCAATCATATG
ACATTTCCTTACCAATAACTTCATGTATGATAAAATATAACTGGGCCAGAAACATAAATACCTGTTGTAATAGTTGATCA
GAGCAGGTGCTGTTTGCTAGGTGACTCACTGCAATCTCCAGTTGAGAGTTCGATAGTGTAGGTCTAACAATTGCCAGGAA
GCTTG
>M00285:128:000000000-BF978:1:2114:13402:23114_1:N:0:46
GATCTACACTCTTTCCCTACACGACGCTCTTCCGATCTGGACTACACGCTTTCCCTACACGGCTCGCTTCCAAACTAGAC
TACACTCTTGCCCTATACGGATCGCGTCCAATCTAGACCAGAAGAGCGGCGTGTAGAGGACGAGGAGAGAAGAGTTCAGG
TAAATAGAGACGCGATGGTAAAAATTATATGATGAGTAAAACTAGTTGTTAATGAAAAAAAATGAAGACGAGTGACTAAC
GGAAGGAGGGAGATGAACAAGCAAGAGCAGCACGAGAGAAGGTGCTATGAAAGGTCAT
>M00285:128:000000000-BF978:1:2114:18987:23115_1:N:0:46
ATATTAAAAATTGCTTCGAGCGGTCCAAGTTTCCCATTCAATTCAGACAATTTCGCCGCCTCGCCTTAAACTTTTGAACA
GATCTGGTAAATTTCAAGTTTAATTATGCCGATTGATTGAAAACGAGACCGCCATAAACACGTTTAACCGATGGACCTGC
TTTGGAGTTACAACGATGGTGAG
>M00285:128:000000000-BF978:1:2114:11897:23115_1:N:0:46
TTAGAAAAAAATCTAGATTCATCCACAACCTGTTCAATGCTAATACAGGGGCAGGAGAGGAAGAGAGAAGTGAGAGAGAA
AAAGAGAGCAAGTGGAAGTGAAAATAGGATTGCTACGTGACATCAGTATCCAATTGAAAGCC
>M00285:128:000000000-BF978:1:2114:11043:23117_1:N:0:46
TGTCCTGAGATTCCTTTGCTGTTTTGTACTGTGAGGTTTGTTATTTTAATAACATCATTTGTTGAAACTGAAATCACATC
CTTGTTTTAAAAGGTCACTGCACTATTTCAGATCATATATCCTAACTATTGAAAAACTTCAAAGCAGAATGTTCAAAAAT
CTCGACTGATTGAGCAGGTTCTGAAATA
>M00285:128:000000000-BF978:1:2114:20094:23120_1:N:0:46
AGCCGCCGGATGCGATACGACCAGACCCCGGGCTCCAACCCTCACTCCTCACCTTCCTTTTCTTGCCCCTCACTTCACTT
ATCTTCTTTTTACGTATAAAAAACGAGCCGCCATCCATCACCATCTTGCCCTCATACACCACACGCTTCAATCTAACTTG
ATGTCCTCTTCCCCGCCCCTCGA
>M00285:128:000000000-BF978:1:2114:21019:23120_1:N:0:46
TTGGTTGTAATGCAATTAATAGGATTTAATTCATAGTGTTAGGGTACACCATTTATGTTTCACAGGCCACATTGGTTATA
GCGTAATCATGATTAGGAATATTTGATTAAATCTGTGCTTTGAAGGCAA
>M00285:128:000000000-BF978:1:2114:7481:23121_1:N:0:46
TGGATGCAATGGCCTTTTTCTCTGGGCTTCTGCACCAAGACCAATAGCAACATCTGGATGGTAACTAGACTACAACTGCC
ATGGTGTGGAGATAGTACCTCTGAATAACCCCTCACAAAAGGCAAAGTTGGGGCCAGAACATTGT
>M00285:128:000000000-BF978:1:2114:10083:23123_1:N:0:46
ATCAGCCAAACACTTGACGATTCCCTTAACCTATCTATACCCCTTTGCAGGCTCTTTGTATTCTCCTCATAACAGCTAGC
TCACCTATGTTTTGTATCATCATCTGATGCATTCAGTCCTTTCGTTTAAGTCATTGATATGGATTACCCATACAGTATAT
ATAGACTTTCTGTTTCTGTTAGTTAATCACTCACTCTCCCATCCATGGCAATATATCTTCCCAGCACCTTTTACATTATG
CAATAACCTTTAACATAGT
>M00285:128:000000000-BF978:1:2114:6163:23124_1:N:0:46
ACAACCCTAATCTGGAATAGTACCATCTTTCAATTTAATAATAAACCTGATTCCAAGGTTATAAATACTGCAACCATATC
ACAATTAATCATCAATAACTCCTTGTTTGTTAATCTATGACAAGGCTAGAAACATAAATACTTGTTGTAATAGTTGATCA
TGGAAGGTGCTGTTTCCATGGTGACTATCTGCAGTGACCCGATATGTGGTGGATACATTATGACTAACATTTGCTGGGTA
GCTTCCGTAGGGAATAGGATACGTATAACTATCACTAGCCACGCGAACGCTCATATTCCC
>M00285:128:000000000-BF978:1:2114:15648:23127_1:N:0:46
ACACTACCGTGCCTGCCCTTCCACTTGTGTCTTAAATAAATCAATAGGAGTTTATTTAATGTTCCAACAGAAGTACTCAA
AATTGAGAGGATTCGGTAAAGTAAAACATGAAAGAAAGTTTCCCTTTATGGATCATGGAATGAACAGCAGATGAGTCCAT
TGGAGACTGAAAGTAGTCGGGGATATACAAAAGGCACAGGG
>M00285:128:000000000-BF978:1:2114:16755:23127_1:N:0:46
TTCACCGTCACTGGGTCTAAATCCTGGAACTCCCTCCCCAACAGCACCGCGGGAAAGGACTGCAGCGGTTCGAGGAGGCA
GCTCACCCCCCACATTTCAAGCGGCAGTTAGGGATGGACAGTAAATGCCGGCCCAGATCCTGCAAGTTAAAATAACTGGG
ATGCGAATCTGGCACTTGGGTCACT
>M00285:128:000000000-BF978:1:2114:17542:23129_1:N:0:46
AGGATTAAACACTGCAGGGTGTAGATGACTGTAAATTAGATTGTACAAAGCAGTTTTAACAAGTACCACAGGGGGAAACA
TATAACAAC
>M00285:128:000000000-BF978:1:2114:21426:23130_1:N:0:46
CTTTCTCAGGAGCATCAAGATCAACAACAAGCACCATTGTTTCAACACTGAATGCCAATCATGACCAATGTTGTTCATCA
TAGAATTTGAAATAATGTTGTGCATTTTTAAAAAAATTGCCTATATTGCTAAACATTGAAAAAATT
>M00285:128:000000000-BF978:1:2114:8623:23132_1:N:0:46
GATCTACACTCTTTCCCTACACGACGCCCTTCCCATCGGAACAACACGCATTCCCTATACGACTCGCTACCAAGCTAAGA
CGCAAGCTCTCCCTAACGTCATCATGATCCAACTACATATGGGTAAGGAAGCCCTTCCGAAGACAAAAGCTCATAAAAAA
TTAAAGAAGGAAGCCCGGTATACCTATTAAAATCAGCAATTGCAGCGACTGCGAACGGCGTCTAGGGTCTCATCGACGCA
GTATCGGATGAGATCGTGGAAACAATTGATCGATATGCTCAAGCATACCTGGAGAGGGAC
>M00285:128:000000000-BF978:1:2114:18555:23132_1:N:0:46
CCAGTAGCCTTCCTCGTCCAAGTGCACTTGCATAAATAATCTCTCTTCACGTGGAATTCGGCGTCCCAAACCCCACCGAA
ACGATTCCCAAAATTCACACATAAATAATATATCTCCTATTCTATCTTCCTTCAAAATAATGTAATTATTCCAATATTTC
TCATCTTTTGTCTTTCTCATTTTTTTTCTTCTTTTACTCGCTTGCACTACCTCAACTCTTTCATCAAATCACCAATCTAC
TACGCGAATGACACAACTCCCATAACGCACCACCACCTTCCACCCCCGTCACGACACACT
>M00285:128:000000000-BF978:1:2114:21240:23137_1:N:0:46
TTTGAACAGCAGTGAGAGGAAGAGGTGGTGGGAACAGAGAAACAGAATTTGTGATTGGATCCAGGCCAAAGTTGTCAAGG
TTAACAATTCCTTTAAAAAGTGGCTATTAGGACAGAAAAAAAACAAGATCGGAGAGCACACGTCTGAACTCCAGTCACTC
GGCGAAAACTCGTATGCCGTCTTCTGCTTGAAAAAAAAAATAACATAAGCGCTAATAAAACGCTCAAATGAAGACAATCT
AACGTATGCTCCACTAGCACGCTTAGGTGAGTCATCATGAGATCGAAATACGCGAACAC
>M00285:128:000000000-BF978:1:2114:9778:23139_1:N:0:46
CTGCCTAAGTTTCACCAACACATGAACTTCGCGACCAGAGAGAATAATACACTGGATAAGGTTTACACCAGTGTGAAGGA
GGCATACAGAGCATCCCCCCTCCCTGACCTGGGCTCAGCGGATCACATCTCTATTCTGCTAAAGCCTGAATACAGACCTC
GGGTGAAACTGGACGAACCAGTCAAGAGACTGACTCGGGTTTGGCCTGAAGGAAAAGTCTTAGCCCTGTAGGACTGCCTG
GAAACTACGGACTGGAACACCTTAAAAGAGGCAGCCACCCAGGACAACCACATTCATATC
>M00285:128:000000000-BF978:1:2114:13781:23139_1:N:0:46
GCCTCTTTTAGTACAAATGTGCTCTGAACCCTCCTACTCACTCAGAGATAAGGTACAACCCCTTCATCCATTGCACAGAC
ATGCAGTTATCAGCCCTGTGCCAATCTGGTACAGATGCGCTCATTGTCAGCCATTTCTGACATCTCTAACCCTGAGCG
>M00285:128:000000000-BF978:1:2114:12928:23140_1:N:0:46
TCTTCAATTTTTATTGATATTTGCTTAGGTTTGCTCTTCCAAAGGCGTAAGCCTCTTATGCTAGATGACAGCTCCAGTAA
ACTCTTTCCAGTAAATCCATATCTTGCCAAGCTAACCCTTCTTCATAGTGAGGTAACATTAGCAGGGTATTCAAATTTAC
AATTGTCCCCGGTCAAAGCTGATTCCGTGCTTCCATGACACCTTTACAGTATGTCATCTCCAGAAAGTAGTTGGAAAACA
ATTATGGGTCAACTGTTCTTTCCGCCTACCCCTTTGGGATCAGATTATAATTATAGGACT
>M00285:128:000000000-BF978:1:2114:17784:23140_1:N:0:46
AATTTGAGCACATCCTCAAATCTTCGCCTGTCCACTTGGTAATCTACTTCCATGACAGAGCTGTCTGTTTACTTCCTCAA
GCAGCAACGTCCCAACCTCAATAACAATGTACTAGTATAGGTTTCTTTGTGTTGTTCCTTGCATAAACAAAAAGAGGTGG
AGCTATAAACAGAGCATCCTTTATTGAAAACAATAACTCCCAACGAGTGGGGCGGCACGATAGCGTAGAGGTTAGTGCGA
CGCTGTTACAGCGCCAG
>M00285:128:000000000-BF978:1:2114:11755:23141_1:N:0:46
CACTATGTCACACGTACATTGAAACACAGTGAAATGCATCTTTTACATAGAGTGTTCTGGGGGCAGCCTGCAAGCGTCGC
CATGCTTCTGGTGCCAACATAACATGCCCACAACCTCACAACCCATATGTCTTTGGAATGTAGGAGGAAACCTGAGCATC
GCGAGGAAATCCACG
>M00285:128:000000000-BF978:1:2114:18235:23144_1:N:0:46
TTCATTACAATGGTGTAATGAGATAGTACAAGGGAAAACAATATAGAATGCAGAATAAAGTGTTACAGTTACAGAGAAAG
TGTAGTGCAGGCAGACAATAAGGTGAAAGGCCATAATTAGGTAGATTGATGTTAATAAACCATATTATTGTACTAGGGAA
CTGTTCAACAGTGGGATAGAAGCTGTCCTTGAGCCTGGTGGTACGTACTTTCAGGCTTTTGTATCTTCTGCC
>M00285:128:000000000-BF978:1:2114:19656:23146_1:N:0:46
TATGATACTGTTTTTCATGACCACTCTGCCAGTGTACGCAGATGTCTTTGCTTGTATATCATGCTCTGCAAGGCATAATT
GATGTTTCTAACCTAGTTCCAAAATGCATCACCTCAGATTATTCTGCATTAAAGTTTCTTTGTTTTTTAGTTTTCTTCTC
TTCACATTCAATGTAATCAGTCAGACTTTTCCACAGTTTTGGCTATAACCTCTAATTCGATACCACCTGCAAATCTGCCA
TTCAGTACTTGTTCTTCAGTGCACATCCTTAATGTAAATTTTGAAGAG
>M00285:128:000000000-BF978:1:2114:16852:23148_1:N:0:46
AACCTTGTCTGGGTTGCAGAAACTGTCACTGGAATGGCCTCATTGGCTGTATTTAGCATGTAGATCACTTTTTCACTTCC
AACATCATAATTCCAATAATCCAGATTCTGATTGTTCGTAACTCCTGTTAACCCATCATCTGACTCATTCATTAATCTGG
AATGTGAGACAGGAGTCTGGAGTTCAAGCAGGCTGTATGGCCA
>M00285:128:000000000-BF978:1:2114:14273:23150_1:N:0:46
TGCCTGGACAGGAGAGCACATCTTATGAGGATAGTTTGAACGAGCTCGGGCTTTGAACGAGCTCTTCCTACATAACAGCA
ACATTGTCATTTGTTTTCTTCTGTGTATAATTCACCCTCAAAGTACTCCTTAAAAATCTGACTCACATCCACCCATAGAT
>M00285:128:000000000-BF978:1:2114:7804:23151_1:N:0:46
ACTTTTATGTTCCTTGCTCATTGAGTTATTCTCATCATCTTATTTTTCTTCTCAGTCAATGGCTTGATCCATTTTTGCTA
AATTCTAAACTGCTCAAATTATCAGGCTCATTACATTGTTTCAGTCAACTTTATATGACTTTGGGTCTAATACTTCATTT
ATTGCACTGGTTGGATTGCTTTTCCTTTTGTGTTTTTATGCCAGCACAAATGTTGCAGTTTCTGTATTTGTTTGCTGAAT
GTCAGCCATTATCTATCTACCACTCCCCAAACCATC
>M00285:128:000000000-BF978:1:2114:18744:23151_1:N:0:46
CTGACATCATAACTAAATTAGTCAGCTTCAATCGCACTAGAGATAGTTGCCTGAATTAACACTTAGAAGTAAAAAGGGTG
CAATCATACTTAAGGGATACTGATGCACTATTCAAGTCGTCTGTGGCTTCTGCAATATATAACCAAGAATATACACCCAA
TTTAAAATGTCATATTGGATGTTGTATATAAGTGTTGATGAATTGAACAAAAATGATCGGATAAGAAAGATGTGTGCTTT
GCATTGTAATTTTGGTCATCTTAGACTTAGTGAGAGTACTTCTTGTTTCATAACATGAC
>M00285:128:000000000-BF978:1:2114:12683:23152_1:N:0:46
CATTTTAACCCCCCAAATTAACCTCTCCGTATGTCTTTTTCAGAATGTGGGAGGAAACCGGAGCAACCGGAGGAAACCGA
TGCAGATACGGGAGAACGTACAAACATCTTATAGACATCGATGGGATCGAACCCCGATCGGTGGCACAGTAACAGTGTCG
CTCTAACTGCTA
>M00285:128:000000000-BF978:1:2114:17711:23159_1:N:0:46
GGACTTGACTAGATACATAACTATTTTGGGATGGCTTGATGCTGAATAAATACATTTACATTTATTTTCAAATTCACTTT
TACATCAAAGTTGCATTAATTCCCATCGGCTTCACATGTTTCAAAAGACTTTGAAAGTCCAAGTTCAACTTTGCCTGGTT
ACTACTTTTCTTCCC
>M00285:128:000000000-BF978:1:2114:13374:23172_1:N:0:46
ACCTGTAATGATTTGTTATCAATAAAAAGATTGAAAAAAAACCATTTATTGCTCATCCCAAACTGCAATTGTGAAAGTGG
TGATGAACAGCCTTCTTGAACTGCTGCAGTTTGCGTTGAAGGTACACTCACAGTTGCATTATGTAGGGAGTGCTAAAATT
TTGGTGATATACTTCTAAGTGAGCATGCTGTTGATTTGGAGAGGAACTTGTATGCTGTGGTGATTCAAGCACCTATTATC
CTTGTCTTACAAGTATGAAGTCCTTTTGTGTCAGGGGTTGGCGTTGGAATGAGATCGGAT
>M00285:128:000000000-BF978:1:2114:18492:23173_1:N:0:46
NNNNNNNNNNNNNNNNNNNNNNNNNNNNNNNNNNN
>M00285:128:000000000-BF978:1:2114:13849:23179_1:N:0:46
CCCCGGACCCAAACATCATTAGAAATCTGTGGATAGACCTCAAAAGAGCAGTGCATGCAAGGCAGCCCAAGAATCTCACA
GAACTAGAAGCCTTTTGCAAGGAAGAATAGGTGAAAATCCCCCAATCAAGAACTGAAAGACTCTTATCTGGCTACAAAAA
GTGCTTACAAGCTATGTTACTTGCCAAAGGGAGTGTTACTAAGTACGGATCATGCACGGTGCCCAAACTTTTGCTTCAGG
CCCTTTTCATCTTGCTTAAAATATTAAAGAAATGTGTTATCTTTAACTTTATACCTTTTT
>M00285:128:000000000-BF978:1:2114:15827:23180_1:N:0:46
GGCCAGGTCTACAGTGTTGATGTGAGGCAATGTTTAGTTTAAACAAAAAATGAAATTCCCTCTTGAGAATTTTATCCCAG
AATGGGTCTTGCATCAATCTTTTATGGTAATTGGAGGATTCCTAGGATATCTTAGTTCTTGTAATTTTGTTTCTGGATGG
GTGTGTAAGTGTAGAGTAGAAAGTTGAACAAATTAAAGCTGATGTCCCCAGTTTGGACTGTGACTTTATGATTGTAGTTT
AA
>M00285:128:000000000-BF978:1:2114:22231:23182_1:N:0:46
GTCAGTGAAGCTACTGCCGTGCCATTGACGTCTGTATCTCAACTGTTAAAAACTGAAGTGCCCAATATTATTCAACGTCA
TCCCAGCCCCTGCCGACTCCGTGAAGTAACAAAGATTCTTCCACTCATCTCTGAAAGGATTATTATACTCCTCTTCACAT
TCCCCTTCCGAGCGTCGGCAG
>M00285:128:000000000-BF978:1:2114:20923:23183_1:N:0:46
ACTTACCACTGACATCCCCCTTATACCTTCCTCCAATCACCTTAAAATTATGCCCCACCATGTTAGCCATTGTCACCTTG
GGGGAAAAAGTCTCTGACTGTCCACTTGATCTATGCCTCTTATCTTGTATGCCTCTATCAAGTCAGTATCCCTTAGTATC
CTCTCCAATAGCTTCCCTACCAGTGATGTGAAGCTCACTGGCCTATAATTACCTTGAACAAAGGCACAACATTTGCTACT
CTCCAGTCCTTTGGGACCTCAACTGTTGCTAGTGAGGACACAAAGATCCTTGTCAAAGAC
>M00285:128:000000000-BF978:1:2114:19974:23185_1:N:0:46
GCTGGCTGATGGCGTGATATTCAGGGGGACAGCGGGGAGCATCCACGAAAGTCGTCAGGCTGAATTTGCCCTGGATTTTT
TCTCCTTTTAGAATGAACCAGGAATCACGGATTAGAGACTTTCCCCAACTGGAGTCTTCTGCTCCACAGGCAGGATCAGA
ATCAGGTTTATTATCACTGACTTAGATGATGTGAAATTTGTTGTTTTGCAGCAGC
>M00285:128:000000000-BF978:1:2114:8333:23186_1:N:0:46
ATACCCCTATCAGGTATATAATCAATCTCCTACATTCCAGGGATTAAAGTCTTAATCTACGCAACCTCCCCTTGTAACTC
AGACCCCCAAATCCAGGCAACATCCTGGTAAATCTTCACTGCACTCTTTCT
>M00285:128:000000000-BF978:1:2114:14354:23188_1:N:0:46
GGACATTCAGCCAATCGAGTCTGCTCCAAAGAAAAGGGGGGATGGTGGAGAAAAAAACTCTTATTCTAACCCCAAATTCC
AGCCTTATCTCCGTATCCCTTGATACCTTGACTAATTAGATATCTATCTATTTCCTTCTTAAACACCTCCAG
>M00285:128:000000000-BF978:1:2114:20674:23189_1:N:0:46
GAACGGGGCGCACTGAGGCGGTACGGGGCGCACTGAGGGGGTACAGGGCGCACTGAGGGGGTACAGGGCGCACTGAGGGG
GTACGGGGCGCACTGAGGCGGTACGCGGCGCACTGAGACGGAACGGGGCGCACTGAGG
>M00285:128:000000000-BF978:1:2114:6023:23189_1:N:0:46
TGCAGAGGTTGAGGTAATAGTGGAGCCTGAGATTTTGAGTGGAAATTCATCAGAACACATACTTCAATATAAATCGTCAA
CTTACTGATTCATATCACTGAATGTTCATTTTTTTAATCATGAATTATTCTGTACCTTGATCTTTATTTGTTCAAGACTG
AATTTAATAAATTTTAGGGATCCAATTAATCACTTTGCACGACACGTCTCTCAGTTGGAGTCATTTGATATCTGCACAAT
TTTCCCCCACTTTTCAGCCAAAATATTTTATTAATTCATAATGAAACACCATAGGTCTCC
>M00285:128:000000000-BF978:1:2114:12848:23195_1:N:0:46
GCCAGTTAGGAGTAAAATCAAGAACATTTTTGCACAATTTTTAGTGGAATTTTGGCCCTTATAGGCAAAATGGCTGTCAC
ATTTTCTGATAGAGTTATAGGAAATAGGCCCTTCGGCCCAATCGTCCATGTTGACCGTGGTGCTAACCAAGCTCATCCCA
TTTGCCCGATATCCCTCTAAACCCCTCCTATCCATGTACTTATCCAAATATCTCTTGAATGTTGTTATTGTATCTGTCTC
AACCACTTTCTCTGGCAGCTGATTCCATATATGCACCACCCTCTGAATGAAGAAGTTGCC
>M00285:128:000000000-BF978:1:2114:8214:23196_1:N:0:46
AAAAGGGGCTGGGTGGAAAATTCGGGCAGTACCGTTTCTGGGACTAGCTAGGTTCAAACTGCAACAGTCCTTCAAAAAAA
AAGCAGTTCACTGCCTGTTAAGTGCATCAGGATATCCTGAACGGGATGCAGAATGCAGAAGTACATCACAGCTCGGTAAA
GCAACTGCTCTACTCCTGTCTGCAAGAAAGTGCAGAGAGTTGAGGACACAGCTCAGCTCATTACAGAACTCAGCCTCCCC
TCTGTGGACTCTTTCTACACTTCTCGCTGCCTCGGTAAAATAGTCAGCATAATCAAGGAC
>M00285:128:000000000-BF978:1:2114:9488:23196_1:N:0:46
AGAGGTATGGTGAAATAACTGTTACCAAACGACTCAGCAACATGAAATACATACTCTACAACTGTTTTCATGTTGATTCT
CCATGAAGATGTGTAGAAAGTGGCAGATGAATGGTTTAAACTTAAAAAACGCTGTTTTAGCCAAATAGGAAATCTGTTGC
GATATCAGCGATTAACTTCTCAACAGTAATAGGTACACTTAAATAAATGTTACCAAACTGCTCAGCAAGA
>M00285:128:000000000-BF978:1:2114:20630:23199_1:N:0:46
CAGGATAACACACACCAGTCTTCATTTGAGGGGTCAGTAGTGGAAAGGGTGAGCATCTTCAAGTTCCTGGGCATTAACAT
CTCAAAGGATCAATCTTGGGCCCAACAAATAAATTCAATCAC
>M00285:128:000000000-BF978:1:2114:8935:23199_1:N:0:46
ATAATTCACAGTTGCATTTTGCATAATTATGAAGTATATAATTTAGTAATTCAAAATGAGCAATGTCAAATATGAAGGTA
AATTAAATTAATCAAATTCTACTTGTCATTTACTTGGAACCAAGCTGTTTGGGAAGTATTTGATGGGGAGTATGGTGTTT
GATTGGAATTGAATGAACTCTTGGGATGAAGTGCAGATTTTAGCACTGCTTTCAGTACGTTTGACTTGTAAATTAATATG
CAGTAAATCTCTGGTCTAGCGTAATATTTTTACTATTACAGATTGCATTTAAATCGTTAT
>M00285:128:000000000-BF978:1:2114:10418:23201_1:N:0:46
CGGGAAAATCAATACTTACATAAATTCTTACACTTGTGAGTGATTAATCAATCGACTCTAAATACTGCAACTAATTCTCA
TTAATTCCTGTGGGTGGGAAGAAAAATAAATCATTGATGAGAGAATTGCAGGAAAGATAGATGTTATAAAAGGGAAATAG
TTGTTTCGTGGACTTTGGGTTCACAGTTTTAAATAATGCTATATTTCAGGAAAAATAGTAATTTTGAACGTCAATCCAAA
ATTGCTGCTGATGATAGAATCATCAATTGATGAATTAACTTCAAACCAAAAGTAGACATG
>M00285:128:000000000-BF978:1:2114:13776:23204_1:N:0:46
GACATAAAACTAATACAAAACAGATGATGGGGCAGTAACCTCATTTACTAATCACCAGTGTTTCAACACATTTATAGTTT
TCACAGAATTTTCTATTTGACTATGAGAAAACCATTTA
>M00285:128:000000000-BF978:1:2114:14961:23204_1:N:0:46
AGGTTATATTCGCCTCAGGATTCCTAGCCTCTGATCTACTCTTGCAGCCACAATATCCTAAACAAGATTTAATCCTCAAT
ATGATCAAGAAACCTGATTTCCAGTGCTTTCTTTCTTATTCAATCTTTTTATTTATAACAAATCATTACAGGTTAATATA
TATAACAACAATGTTTACACATGTATTATATAAATATCGAATAAATCGTATATAATCATAAAAAAAAGTAATAAAGTATG
ATGTATAAAAAAGAAATAATTCCAACAATATCTTGGTTCATAAGTGTAATATAAACGAT
>M00285:128:000000000-BF978:1:2114:25030:23206_1:N:0:46
TAAGATCTTTATTAGTCACACATACATTGAAACACAGTGAAATACAATGCCATCTCCACACAGCTAACATCATACTTGCT
GGAGCTCAGAAGGATGAGGGGGGATCTCACTGAAACCTCCTGAATATTGAAAGGCCTGGACAGAGTGGATGTGGAGAGGA
TGTTTCCAGCAGTGGGAGAGTCTAGGACCAGAGGACACAGCCTCCGAATAGAGGGATGTCCCTTTAGAACAGAGATGAGG
ACGGATTCCTT
>M00285:128:000000000-BF978:1:2114:8818:23213_1:N:0:46
GGAGGCATTTGATAAAGTGTTGCACCAAAGGCTATTGTGAGAATAATAGTTCATGCTGTGGGAGGTAATATATTGGTATG
AATAGAAGGCTAACAGGAAACAGAAAGGAGGTATAAATGGGGGTTTACTGGTTCCAGTGGTGTGCCACAGGTAAAGCCTC
AATACAGTACAATTTATATAAATGAATTGGCTGAAAGAATCAAATGTATGGTTGCTAAATTTGTGAATGATGGATTGAAA
AGTAAGTTGTGAGGA
>M00285:128:000000000-BF978:1:2114:21755:23215_1:N:0:46
GAGCTTTTCTAGGAGGTGATGAGGGTGATTGATGAGGGTAGAGCTGTGGATGTTGTCTACATGGAATTTAGTAAGGCATT
TGACAAGACCTCACCTGGCAGGCTCATCCAGAAGACTCAGTTGCATGGGATCCATGGTGACTTGGCTGTTTGTATACGGA
ATTGGCTTACCCATAGAAGATGGAGGGTAGTAGTCGATGGGACTTATTCTGGCTGGAGGTTCATGACTAGCGGTGTTCCA
TAGGAATCTGTACTGAGACCTTTGCTTTATGACATATAAATAAATGA
>M00285:128:000000000-BF978:1:2114:10529:23215_1:N:0:46
TAGTAAAGCAGAAAGTGCTGGGAATACCCTGTTATTTTTAAAAGAGAAAACTGGAGTTAACAGTTTTATAACCTTTCATC
AGAAATGTCCTGTTCCAACACAAACTGGGAAGGCTGGTTATCTGATGTTTTGTATTCATCGTTGAGCCTGT
>M00285:128:000000000-BF978:1:2114:16324:23216_1:N:0:46
AGTCTGTAATAGTTGTAGCAAATTATAGAGTGCTAACATTACCAGGCAAAGATTTGTGAACAAAACTAAAATAAATTTTT
TTCCCAGTGTGACGATTGTTAATACAAGGGGACATAATTTTAAGGTTTTTGGAGGAAGATATCAGGGGGATCTCAGGGAT
AAGATTTTTACAGAGAG
>M00285:128:000000000-BF978:1:2114:13551:23218_1:N:0:46
GGAAGTTAGTCAGGTGTCATGATCAGCTTTTTGCAAGTTTAACTGTACACAATGTTTGTGGGTTCCAAAAATGCCTTTGT
GTGAGGCTTGCTGCAGCTGAAGTGCAAATTGAAGTCCTACTGGCCTCTTGCACAGGACTAGGGTCCTTCAGCACCCCATT
TTTTATTTGCTGTCTAGGCATGAAGTTGTCGGAATGGGGTTCTAAAGACAATCTCGGAACAATCAGGTGGCCTACATCAG
TATATTCAGAGAGGTCCTCTCTTCACCACCATCTGCCACCATCCTTCTCCATTAACATTT
>M00285:128:000000000-BF978:1:2114:14401:23223_1:N:0:46
GTCACGGAGGAAAATTGACAGGTGACTGCAACAGTAATGATACAAAGAATGATAGAAGGTACGAGGCAGTAAGTGAAATT
TGAAAATTAGGATCTTCAATCATGGTTAATCAGGAATGTGCAGGTAAAATTACAATCAGATCCACTGTGATGTTATCAAA
TGGTGGAACAGGCTAAGTGACCTATTCTTGCTTCTCATGCACATGTTTATAACTTGT
>M00285:128:000000000-BF978:1:2114:12048:23223_1:N:0:46
TATGTTTTATATGATTATTTATTGCACACATTGGTGTCCAGTTGCTCACTCGTTGAAACATAACCTGCCCATTTCATTCC
CCAAAAAACAATAGAAGGGCTTTTAGTCTGCTGGATGCATACTTGGTTAGCAAATAGTGGGAAGCAGATATAGAAACAAA
GCTGCAGGGAAGCTACAGAAAGGTAGAAAAAACATAAAGCAGAGTTATGCTATTTTAATACAGTTTGGCGGCATACAAGC
CTTAAAAGTCAATTTTATTTGACTGCAAACAGCCTAATCAAGAATATTCTCCTTTGCAT
>M00285:128:000000000-BF978:1:2114:18007:23223_1:N:0:46
GATCTACACTCTTTCCCTACACGACGCTCTTCCGATCTCATCTACACTCTTTCCCTCTACGACTCTCTTCAAAACAAAAC
AACACGCACTTCCTTAACTGAATGTCTGAAGGCATATGTTAACCTACTCATGCTACATAACCCAAAAGAGATGGGTTACA
ACTCAGAAGATGTCAGGTCAAGCACTGTTAAACTAAATTAAGCAGTACTCACTAAACAAATATGTTTATCATCAGGGCCT
GGAAGTGGAATAGTCCTAGCTAGGCTTTATGGCATATAAATCATTGGTGAAGTAATCGCT
>M00285:128:000000000-BF978:1:2114:14201:23226_1:N:0:46
TCCAGTTAACACCTAACCAAGGCAAAATTCACATCTTCCAGTAACTTCAGTACATTACAAATGCTAAGTGGCCAATCGTG
ATTGGCTTCCTGCAGTATTAATCAACTTGTTATTGTATTATTATTCCTGATATCAGATTCCCAAATCAGACTCTCTTTAC
CAATCTTCGTCATGAGAAGAGATTGTCAGGAGGACAGCGATAAAGACTCAAGGATGTGCTCAAAGTCTACATGTAAACAA
TGGTAGGGGGGAGAAGAGAGAATGTCTGGGGTGGGATTGGTCTTTGAGCCAGCATAATC
>M00285:128:000000000-BF978:1:2114:7896:23228_1:N:0:46
TACAATACTCTGTTTAAACCCCAAGTTCCAAGCAATAAAGACCAAAATGCCATTTGCTTTCTTAATTACTTGCTGCATCT
GCATGCTAACTTATTGTACTTCACACACAAGAACTCCTAGATCCCTCTGTACTTCATTTATTTATGGTCTTTCTCTATTT
AGATAATAGTCTGCCCTTTGACTCCTCCTACCTAAATGCATGACTTCACATTTTCCTGAATTAAAATGCATTTGCCAGAT
CGGAGAGCACACGTCTGAACTCCAGTCACTCCGCGAAATCTCGTATGCCGTCTTCTGCTT
>M00285:128:000000000-BF978:1:2114:7330:23229_1:N:0:46
ACAATGAACACCGTGTCACTTTCACGGTTAGGTTGCGATTTATCGGGCAGTGGGAAAACAGTCCCTCTTGTGTTCATTCA
TCTCATTATTAGAGCTTCCATGACACTGTACACCCTGACACTTTTTTTTGGCCCACGG
>M00285:128:000000000-BF978:1:2114:23301:23229_1:N:0:46
TGCTGGAACTCTGAAACGAAAGCAGCAAATACTGGAAACACTCAGCAGATAAGGCAAATTCAATGGAAAGAGAAACAGAA
TTAACCTTTCTGGTCAGGCATTAACTCTGTTTCTCTTTCCAAAACCTATTGCTTCATGACTGATATACCATTAAATTACT
TCTTCCAGTCCACTTCTGCTGTCTTTTTAATTTAGCCAAGTGGTCTTGGTCATTGGGTCATGCAGAATGAAAACAGACCC
TTCAGCCCATCATGTGCGTGCAACCTAGATTCCACTCTAAGGCAGTCCCATTTTCCAGTG
>M00285:128:000000000-BF978:1:2114:9373:23229_1:N:0:46
TGAGGACGTGACGAAGGACATTGATAAAGGTAGAGTAATGGATGTGGTGTACATGCATTTTAATAAGGCGTTTGATAAAG
TTTTTCATGGAAGGGCTATTCAGAACGTCAACAAACATGGGATCCAGGGAGAGCTGGCTGTGTGCATTCAGAATTTGATC
GCCCGTAGAATACAGAGCTTGGTGGTCGATGTAGCGTCTTCTGCCTGGAGGACTATGACCAGTGTTGTCCCGTATTGATC
TGTTCTGGGCAGCTTCTCTGTGTGATTTCTCTCAACGCCTTGGAAGAGGATGTCTATGGG
>M00285:128:000000000-BF978:1:2114:14307:23234_1:N:0:46
GCAGCGCCGCCGACGGCCGGGAGGAGGTTTTCTTCTGGAATTGGGAATAAAGCTGCTTTCGCTTCGGGTCCCCAGCTGAC
CGATGAGCTGGTGGTGGGGACGGGTGGCTGGGCGGTTGGTGAAGTGGGGCACACTCCCCCCCCACCCTAACTTAGGAGGT
TGGGTTGGCGAAGGGGGGTCACCGGTGTGCCTCCGCTCTACTCACCTGCGTCTCCGGCCGTACGATATCCGGGCCACACG
CGGTCTCATGAACACAATAATGCGCATATGGACGTACACGATGATAGCTCGTGAAGATTG
>M00285:128:000000000-BF978:1:2114:15671:23234_1:N:0:46
CCCAACCTTAAAAGCATGCTCTCTGGTGTTTGACATTTCTCCGTGGGGAAATGATTCTGACTGTCTACCCTATCTATGCC
CTTCAGAATATATATATAAAAAAACGAAAAATCACTTAACTGGTATGCTTTTTTCTTCTCAGCTGGAAGAATGTTTCAAC
AATTGAGAGAAATGTTTAAGATATTGAATTGGTAGGAGTATGTTACAGTTTTGTAAACAGCCCTGTGTCGTACAATTGTG
AAGACAACTGGAAAATAAAAGTCTTTCT
>M00285:128:000000000-BF978:1:2114:8345:23236_1:N:0:46
CAGTTTACCAGTCGCCTGCTAAGAAAAGCTGTGTAGATGCTTGCAGTTACAGCAGTATCCACCAGTGGACCATCACAAGA
TGTGCGCCCTTTAGAAACTAATAAAAATGAATTACAGCTTTTCACTTGATAGTTGCCCATCCCCCAGTTTTCACTATCTG
TGAATAACTGTCAGACATGCTGGGGAGTAGATATAGAGGAGATGTCAGGGGTAAGTTGTTTTTACTCAGAGTGGTGAGTG
CGTGGAATGGGCTGCTGGAAGCAGTGGTGGAGGCGGATACGATAGGGT
>M00285:128:000000000-BF978:1:2114:10554:23238_1:N:0:46
TAAAAAAGTTGCCCCTCACAATTCACCTCTCACATTAAACCTGTGACCTCGAGTTCTTGTGTCTCCAACCCTAGGAAAAA
TTCTGAATGCGTTCACCCTATCTGTGCCCCCCTGTATCCATACAGCTCTATAGAATCATCCATCCGTCTCCTACGTTCCA
AAGAACGAAGTCCCAGCCTGTCAGACATCTCCGTCAGTCCCTCAAGTTCTGGCAACACCTTGGAAACAGTTTCTGCACTC
TTTCCAGATTAATCACAACATTCCTATACCAAGGAAACCTAAAGTGAGCACTATTCTCC
>M00285:128:000000000-BF978:1:2114:16534:23239_1:N:0:46
GGATGTATTAGTTGTGATCTTTCAATTTTCCCTCAATCCTGTAAAGATCACATAAGGATTCAAAACGACTACTGCGGCAT
CACTATTCAACAAAGGAGGGAGAATAAAATGCAAGAAACTATAGGCGTGGTGGCCTGACATCCATCATCAGGAATATCTT
GGTCTGTTATTCAGCAAAATAGAGCAGTACATTTATCAACATGGCTTTAGGAACGGAAAATAGTGTGTGACAAATTCATT
AGAAGTTCTTTGAAGATATAACTAACAGGGTAGATAAAGAGAAACCAGTCAAAATGTGT
>M00285:128:000000000-BF978:1:2114:9250:23242_1:N:0:46
ATGGAGGTCGGTGACCAGTGGGAGTCCCTCAGGGACCCTTATAAATGACCTGGCTGAGGAAGTGGAGGGGTGGGTTAGTA
CGTTTGCAGGTGGCACAAAGGTTGGAGGTGTTGTGGACAGTGTGGAGGGCTGTCAGAGGTTACAGAGGGACATAGATAGG
ATGCAGAGTTGGGCTGAGAAGTGGCAGATGCAGCTCAACCCAGATAAGTGTGAAGTGGTTCATTCTGGTGGGTCAGATAT
GATTGCAGAGGATAGTATTAACAGTAGGGCTCCTGGCAGAGTG
>M00285:128:000000000-BF978:1:2114:17157:23244_1:N:0:46
CCTGAGAGGCAGGATTTATGAACACTTGGAGAAGTATGGCATGATTAGAAATAGTCAGCATGGTTTTGTCAAGGGCAGGT
CCTGTCTGATGAGTCTTATAGAATTTTTTGAAGAAGTGACCAAGAATGTCGATGAAGGGAGATTAGTAGATGTAGTGTAT
ATGGATTTTAGCAAGGCTTTTGATAAGGTGCCCCATGCGAGGCTTATGGAGAAGGTGAGGAGACACGGGATCCAGGGGGA
CACTGCGATGTGGATTCAGAATTGGCTGGCCCACAGAAGGCAAAGAGTGGTTGTGGAAGG
>M00285:128:000000000-BF978:1:2114:23189:23245_1:N:0:46
GTACTCAAATTACTGAAGGTGGCCTGAGTGATTAGGTAGGTCAATGGTACATTGGTCTTTATTACTGTACCGAAATTCTC
TGTTAATATAGATGTCAGACTGAATTACACAGGGACACACAAGAGACTGCAGATGCTGGAGCAACAAGTAAGCTGCTGGA
GGAACTCAGTGGGTCTGTCAACGTCTGTGGAGAGAAAGGGCTAGTTG
>M00285:128:000000000-BF978:1:2114:8572:23246_1:N:0:46
AGATGATTCTTACCAGGGCAGTTTTTGATGCTCCAAACTTTATGCTGCTGCAGTAAATTTAGATTCACTGCTTTCTGCTG
GTTGAGGGCTGACGGTCCTCTGGGAATTTTCCTGGAGTCTCCAAGAATGAAAGATTAATCTCTCAGACTAAGAAAGGACT
GGGAAAATCCCTGGAGGAACATATTAAAAAAAATGG
>M00285:128:000000000-BF978:1:2114:14003:23249_1:N:0:46
TATTTGTTTCCTACTCAGTTTAAAGTTTGTCCAACTGCCAGATTGGAAGCCATCACCTTGACAGCTGACAGGTTCAGACT
GTGGCAGCAAGTGGAGTGTGAGAGGGTGAGGTGGGGCAGATGTGTCGAAGAATCGTAGGCAGAAAACTGAAATTAGACTG
TGAATTTGGACGAAGGGAGAGATTGTGGCATAGTAAATTTGGGATTGGTGGTTGGGTGGGTGTGTGTCAGCTATTTGCCA
GAGTTGG
>M00285:128:000000000-BF978:1:2114:6698:23252_1:N:0:46
ACAATAAAACTGATTCTGATTCTGACATGCCTTACACTTGATCCTAATCTGCTGACCAAAGCCCAGAAACTGTGGTAATA
AACATGGTTCTACAATAAGAAGTATGAAGGAGGCAAACTGTGAATTTCGCTGAAAATCATCAGGTAAAGTTGAAAGTTTG
TTTGAAACTTTGATCCCCAGAAGTGACACCATCTGTCAACGCGAGAGAGGCAAGAAACGCGGATTTCACATATTAATCGG
ACAGGCAGCATTAATATCAACTAAACAAAACGGATATTGGAGCAAAAAAGGATTTGCC
>M00285:128:000000000-BF978:1:2114:7882:23253_1:N:0:46
CAGAATAGGTCAGAACACAGCTATAATTCAAAGCTCAGGTTAAATATAAACACACAGCATGGTACAGCTGCCTGGAGACA
CCAATGGACTGGAAGAGAGATTAGGGAGCCAAAACGCAGCAGTGTCTCTTAGTCACTATCTGAGTAACCTGTCAAGGGTG
AATGAACTAAATTATCCCAGGGAGCTCAGACATCGAGCACGGCTTAAAATGGTTGAGGAAAAGGAGGGTATGAGGTGCTA
GTATTTCCAAACACAACTGGGATTGTTTACT
>M00285:128:000000000-BF978:1:2114:20260:23260_1:N:0:46
GCACCATAATTACATTATACAAAAATAATAACAGCATCCCCATGTATACAACGACTTCATTCAGGGAATAGCTGTGTCAT
TCATTGATTCATGCTGAGTAAGCCAATGTAAAAGTGTTCTTAGATCCTGGATTAAAATGTATCAAGTGAAACTGTCCCTT
CACTTCTACAGTGACTAACTATTTGTGCACATGCTAACATCAGGCCAGAACACTGGAGGTGTGGTATCCCAATGTTCACA
GTAATACAAATAATATCTAGATGGTTCACACAGGCATTAATTAGTATGAGCCTAAAACAT
>M00285:128:000000000-BF978:1:2114:22260:23269_1:N:0:46
TCCCTAGTGCAATAAAATGGACTCTTGACCTCACAATATACCTTGTTATAACCTTGCACCTTACTGTCTACCTGCACTGT
ACTGTCTCTGTAGCTGTGACACTACTCTGCATTCTGTATTGTTTTACCTTTTACTACCTCAATGCACTGTATAATGAATT
TATCTGTATGAACGGAATGCAAGACAAGTTTCTCACTCTGCCTTGGTATGTGACAATAATAATAAAGCAAACCAAGTCAT
ACAGCATGGAGCAGTTGGATCGAAGGGCCTGTGTCAATGCTGTACGACTCTATGACTCTG
>M00285:128:000000000-BF978:1:2114:6112:23272_1:N:0:46
GCCAAATAAGAATTCAGTTGCTATATCAGTGATTACCATTTCTGGGGTAAGAGGTGCAGCTAAATAACTGCTAACAAACG
ACTCAGCACCGTGGAATACATACACAACAATTGTTTTCCTGTAGATACTCCGAGTAGTATGTAGAAAGTGGCAAATCAAT
AGTTTTAGCTTATAAAACGCTGTTTTATCCAAATAGGCAATCAATTGCTATATCAGTGAATAGCATTATTGGGGTTAGAG
GTACACTTAAATAACTGTTACTAAACGACTCAGCAC
>M00285:128:000000000-BF978:1:2114:11709:23273_1:N:0:46
AGATCATGATGGCTACAGCCAATGAGAACCTGTCAGCGAAATTCTGTAACAGAGTGCTGAAGTTTTTCACAAAGCTCTTC
CAGCTTGGTAAGTAGTGTATTGAATTTCTCAGATATTAATGTAATAGTGTCCATTTCTAATCTGGAAATATTGGTGAAGG
AATGTGTGACACACCTTTATGTTTTTGTACCCTTGGTTTGAATTCCATAAATAGCTGGATTAGGGTCTATGGGGTTTGAG
AAATAGCTCAATTTAAAAACATGTTGGTAAACCAAGACTGAAAAGAAGAACAGAATATTT
>M00285:128:000000000-BF978:1:2114:24149:23273_1:N:0:46
CTGCAGTCTCTTTTGATCCTGTGCATTAGAGGCTCCATACCAGGCGGTAACCAGTCATTATTCTTTCCACCATACTTCTA
TCGAAATTTGTAAGAGTCTTTGGTGACCTACTGAATCTTCTCAAACTC
>M00285:128:000000000-BF978:1:2114:10179:23277_1:N:0:46
ACCTCCCCTGGATACCTCGACCTCTGATCTTCTGAAGAAGCCTGCCATGAGGAACCTTATCGAACGCCTTACTAAAGTTC
ATATGCACTACATCCACCGCACCACGCTCATCAAGCCTCCTCGTCACCTCCTGATAGAACTCTATCAGGCTCGTGAGGCA
AGATCTTCCCTTCACAAAACCATGCTGGCTGTCCCTAATCAGTCCATGACTC
>M00285:128:000000000-BF978:1:2114:10633:23278_1:N:0:46
ATACAAAAAGAGAATTCCCCAAAAGAGAATCACAGAAATATGGTCCTCATACGGGCAAACAGGATTAGTCTTGATGGGCT
AAAAGGTTAGCATGGATGTGGTGGGCTGAAGGGCCTGTATCTGTGCTTTATGACTCTCTTTAAGAATAGACTTCTTGTTG
GAGAGCTTCAAACTTGATCCAGTGTTCACGTGTAGTTGCAACA
>M00285:128:000000000-BF978:1:2114:9787:23281_1:N:0:46
GTTGGCCCTACGGCGATCTGGCTCCTGTGTGACACATCTACTGGCAGGCCCCGGCCGGTGGTGCCGGCAGCATGGAGACG
ACAGGTTTTCGACGCCCTGCATGGCTTGGCCCACCCGTCCATCAGGTCCACTATCAGGATGGTGGCGGAGAAATTCGTAT
GGCATGGTCTACGCAAGCAGGTGGGGCACTGGGCCAGAACCTGTGTGCACTGTCAGACGGCCAAGGTCGAGCGGCGTGTG
AAGGCTCCCCTCCAGCATTTTCAGCCAACGCTTGGCAGGTTCCAGCACATCCACGTGGAC
>M00285:128:000000000-BF978:1:2114:22556:23282_1:N:0:46
AAGGAATTGCCATGGATTCAACAAGTTGAATGACCTTTAGTGGTTTAATGGCCCTGTAATTCAATTTATTCGTACTCTAA
ATTTAATAAACATAATAAAACCATTGGTTCAAATTGAAACATGCAATGAAAACATGAGCCAAATGTTAGCAGGCTGTCTT
CAAGTCCCTGGTGTTCTGACTAAAACTTGCTGTGCACATTTCACATTTACTTGGAGCTGACTGTAGCCAGCACATGAACA
GATAATCAGTCTTATTTGGTAATGGAACTTCATCAATTCCAGTACACAAAATAACCAGA
>M00285:128:000000000-BF978:1:2114:13710:23283_1:N:0:46
GGTCTGAATAATTTAAAATCTTTTGTTGGCTAGGGTCTATAGACAATTCCTTTAAGGAATGCTTATTCAGGTACCACACT
CGTTTTGTTGAATGCAGGTGCCAGTGTCCCCAGCTGCATCAGGGCAAATCAATCTTTCAATGGGACTTAAAATAACATTA
GCCCTTTACTTCTGCACATGAAAGATCGAATCTCTGTTTCCATCAATCTTAATTCCCTTACTTTATACTTTTAACTCTGG
AGTTTGGTACACCACTGCTCCTTTTCACCCAATATTGATGGAGTTCTTCAATTGCTTGGC
>M00285:128:000000000-BF978:1:2114:12271:23284_1:N:0:46
TTAGGAAGCTGAGGGCATGCTGTGGCGACACTTGCGGGCTGCCACAAGAACACTCTACTCAAAAAGATGTATTTCACTGT
GTTTCGATGTACATGTGACTAATAAAGATATCTTGTCACTCATAAATGGAGAAGTGCATGGGAAAAGGAACAAGCGGACA
TAGTCAA
>M00285:128:000000000-BF978:1:2114:11460:23284_1:N:0:46
TATAATTCAGGCCCTCTAGTCCTGGCAACATCCTTGTAAATTTTTTCTGTACTCTTTCCATTTTAACCACGTCTTTCCTC
TAACAGGGTGCCCAAAACTGTACACAGTACTCCAAGTATGGCCTAACCAATGACTTATACAACTGCAGCATAATGTCCCA
ACTCCTAAAGTCTAGGGACTACCAATTC
>M00285:128:000000000-BF978:1:2114:13584:23285_1:N:0:46
TCACCCACCTCTTTGCAGACTGTGGATTTACTAAGTAGCTGTGGAGAAGGATGCAAGAGTCCTTGTCTCTGGTCACTCCA
AGCAGCTGCATAACAGAAGACTCTCTGATCTACGGGCGGTTCCCAGGGACACACACACAGACGAATGTCAAATGCTGCTG
GAATATCATCAATGGGTATTTCCAGGAGTGGTGAGGGCCACAGGGTCTCGAATGTGTC
>M00285:128:000000000-BF978:1:2114:24444:23286_1:N:0:46
AAAAACTTATTAAAGGGTGGTATATAGTGGAGTGAAAAGTACCTGGACCAAAGCCAAGTTGTGGCTCAGTCCATGAGCGC
CACCAAGAGAATCCCAGTGTGGCTATTTGCTGACAAATATTGAAAACAAAATATTGCATGGAGCAAACGACAGCTGTGGT
GATCGGCACGCCCCGCTGACCATCAACGGGTCTACTGTGGAACAAGTACGCA
>M00285:128:000000000-BF978:1:2114:24479:23292_1:N:0:46
ACATACAACTCGGAGTATCTACAGGAAAACAATTGTAGTGTATGTCTTTCACGGTGCTGAGTCGTTTGTTAGCAGTTCTT
TAGCTCACCTCTTACCCCAGAAATGCTAATCACTGATATAGCAACAGA
>M00285:128:000000000-BF978:1:2114:19358:23293_1:N:0:46
TACTTTCAAAACATTACCACTGTTGTAATGAAGGAAAGAAATTCCCTGCAGAAATAATAAGTTAATTGGGGATTACTCAC
ATTTTAGATAATATTAAAAGGAGGAAAATGCATTCAGTCACTAAAAGTTATATGTTGTATTCTTGAAACTGAGCCAAGGA
CACACCATTTAAACCAAAGCATCAGCTGAATTTTCTTCTTCTCCAGGTAGTAACATCAGCATTGCAACATCTAATCCATC
TG
>M00285:128:000000000-BF978:1:2114:24380:23295_1:N:0:46
GACTCGTGCACCTGACAATAAACCCATTTTGATTAATTATGCTTTAACCTAAGTCTGTATCACCTCAGTGCAACTTTCCT
CTTCCTTTTATCAACGTGCCCACAACATAAATTCTGACTGGCTTATTTTTGAATAATGATCTCCAACTGTTTGAGTCTTT
AATGAATTATGCACATTTCTCCTTTTTGCTTCATTACCTCCAATATGTGCACTG
>M00285:128:000000000-BF978:1:2114:16142:23298_1:N:0:46
ATATCAAGATGGATAAGTCTCCGGGGCCTGACGGAATATTCCCTAGGCTGCTTCGAGAGGCGAGGGAGGAGATTGTTGAT
CCGCTGGTGAGGATCTTTGAGTCCTCGTTGTCCACAGTGATG
>M00285:128:000000000-BF978:1:2114:22412:23298_1:N:0:46
ACTAACTCAATGTAACTGTACTGTGTAATGAATTGACCTGTATGATCGGTATGCAAGACAAGTTTTTTACTGTACCTCAG
TACAAATGACAATAATAAATTAATACCAATACCAATATCAATACATGTTCTTTAAAGGGCTTAATTTAAAAGTTGAATTG
AAACTGATGTAAACAAACTGCTCTGAAGTTAATAATAAAGCCCTAATTGAATATGTATTACAGATTTTTTGCATAGCAAG
GCTTTGT
>M00285:128:000000000-BF978:1:2114:19519:23301_1:N:0:46
AATTGCTGGTTTACTCTGTGGCCCAAATAATCGATTTCCTTCAGCCAGAACTAGCATTTCTGCAGATTGGTTGCCAGCCC
GTGGTCGCTCCGGCGTTGGAAGAGTATGTACAAATGATCTATGTGCTCCTTGCGTGATTTGCTGGCAACCAGGATTTCAG
CCATGTATACGAAAAAAAAGTCCCGGCATCTTCCCACCGAGTCCATGATCCTTCGGAAGGTCTGGGCGTCTTTCGTAAGA
CCGAAGGGTTAACGGAGGAATTAGAACAACCAGAAGGCGTTGATGAGGGTTGTCTGGGG
>M00285:128:000000000-BF978:1:2114:21727:23301_1:N:0:46
GACAGCGACAGGAATCGAACCCTGATCGCTGGCACTGTAACAGCGTCGCGCTAACCGCTACTCTATCGTGCTGCCCTAAA
GGTGGGGCCCAGCCCATTCTCAGTGCTGCCCGCGTGCTCTCCCACCCAGTGTAAACACCGGATGTGGCTCACCGCCTGTC
CGACACATGGGCGGTGGTGAGATGGGGAGACTCTCCCCTCCCTCTCTGTTTCCCAGGGCCTGCCCCCCAGGCTGGGCTGC
AGGAGTCAGGGGCAGTGGCTTTACTTCTGCCTGGGCCGGGCTCCTGCCTCGACATCTCC
>M00285:128:000000000-BF978:1:2114:6433:23303_1:N:0:46
AACGCTGTTTTAGCCTATTAATGTCTTTTGCAAATTATACAGCGAATAACTTTTCAGTGCTAAGAGCTGCAGTTCAGTAG
ATGTTATCAAACGACTCAGCGCCATGAAATACATGTACCACAACTGTCTTCCACTGGTTACTACATGGTTTTCATGTAGA
ACCAGGCAAATTAATGGATATTGCATTCAAAACGCTGTTTAGGCAAAAGAATAAATCTTTTGCTATATGATCCAATAACA
TTTCAGGGTTAGGAGATACAGTGCAATAGCTGTTACCAAACGACTCACCACCATGAAAT
>M00285:128:000000000-BF978:1:2114:15207:23303_1:N:0:46
CTATAGAGCCTGCACACTTGCTGGTGCTGTCTAACATCTTCTGTAACTACTTCTTCTTGGAAATTCTCAGCCAATTATCT
TTTGTGTGTTGCCTTCCAGAATACTGTGCAGGATACGGGAGGAGGTTTTAAACAGAACAGAAATGCGTGGACTAGTAGAT
ACAAAGCTTTGTTCCTGTGTAACCCAGCTGTGGAACAACATTCAATGAACAGCTTTTACACTCTGTAACGTG
>M00285:128:000000000-BF978:1:2114:14389:23308_1:N:0:46
TAGGGCCAGGGAGATGGCATCTGCTGTAGACCTGTTTCGGTGATAGGCAAATTACAGTGGGTCAAGATTGTCTGGGAGGC
TGGAGTTGATGCGTGCCATGACCAGCCTCTCAATGCAGTTCACGATGGTGGATGTCAGAGCCATCTTTATGCTATGAGAC
AGGCAGTAAATTCAATATTTTATGCAAGAATGGTCTAGTGCATGGTATCATGCACAGACTGCATTATTCAATCACTGTCA
CTACCATAACCAAGGGAAATATGT
>M00285:128:000000000-BF978:1:2114:24882:23310_1:N:0:46
GTGCACCAAAGCTTTACCTGAATAATAGCTAGGTTAAATTACAAAAAGAAGTTACATGATTCTCTGGAATTCAGAAGGTT
AATGATAAACAATTTAAATTTTCTTCTCATTCTTGATGATGATCATGAAGTTGATCATGATTAGCCAAACAACAGGAGTG
GGTTTG
>M00285:128:000000000-BF978:1:2114:12974:23311_1:N:0:46
ATCAGTTGGAAACAGGGGCAGAGAAATGGCAGGTGGAGTTTAATCCAGGCAATTGTATGGTGTCATATTTTGGAAGGTCA
AATGTAAGAGGAAAGTATACAGTAAATAGTAGGAACCTAGGAGCACTGATGCACAGAGAAATCTTATGGTGCAAGTCCAT
GGCTCCCTGAAAGGGGCAACACAAGTGGGACAGGGTGGTAAAAATGGCATATGGCATGCTTGCCTTCATTGGCTGGGGCA
TTGAGTACAAAAGTCAGCAAGTCACATTGCAGCTGTATAAAACTTTGGTTAGGCT
>M00285:128:000000000-BF978:1:2114:17470:23313_1:N:0:46
GTGGAAGCAGTGTACTATATATAATATTAGTTGTGAACAATAAATGTTATCTTAAAGTTATCAGGTCTCTAAAGATTGTG
TCACATTAATCATTCTCTGACTGGCATCAGTGTATGTTGAAAGTTCCACAAGCAATCTTTGAATAGCCCTTGAGGAAACT
ACACATGTTTGTTTGACTTCCTCTTGTCTCACATGCAGTCAATTTTGTTAGATTTTAAGAACCTACTGAACACATATTTT
TC
>M00285:128:000000000-BF978:1:2114:18857:23315_1:N:0:46
TTGTTGAATCATCCACAATCAAAGTCCTGAGGGGCACCATTGATCAAAAACATAATTGGACCAGCCACATAAATACTGTG
AATGCAAGAACAAGACCAAGGCTCCTGCAGCGAGTGACTCATTTGACTGCCTTAAATATCTACAGATGCAAATATGGAAT
TTGATTGAATA
>M00285:128:000000000-BF978:1:2114:20546:23317_1:N:0:46
TGGTGTGTTATCTCTTGACCTTGAAGGGCTGGGCTAGCACTGATCCAAGCTCATCATCCAATTTTACCCTGAATATGTGT
TTAAGCAAAAAAATTGAAATTGCTTTGTTAAAGACCTATACTTCGCTTTAATGTTTTATATTACACTCCAGAGCAGGCAA
AATGAAGTTTAACAGTCCCCAAGTTTTGTTGGGAGTGCAGTGTGCTGTGAAGCTCCTGAGTAATATCAGATTCATAATCA
CTGACTTAGATGACGTGAAATTTTGCAGAGTAAAGATGACATTAAACTATAATAAATT
>M00285:128:000000000-BF978:1:2114:14464:23317_1:N:0:46
CTTTATTCTGTATTCTGTTATTGTTTTCCTTGGGCGGCACGATAGCGTAGCGGTTAGCGCGACGCTGTTACAGCGCCAGC
GATCTGGGTTCGATCCCCGTCGCTGTCTGTAAGGAGATTGTACGTTCTCCCGTGTCTGCGTGGGTTTCCTCCGGGTGCTC
CGGTTTCCTCCCACATCAGGAAAGACGTA
>M00285:128:000000000-BF978:1:2114:22776:23318_1:N:0:46
CCCACAACACTCCATAATACCCAACTCCGAAACCTCCCACAGCGCCCCAACATCCCCTTCACCGCACATAACCTCTCGAA
CTCCCTACACAGGAGGAGGAGGGGTGGAGGCATGGGGCTTGCGAAGAGGGAGCGGAACAGGACGGGATGGGGGGATTCTG
TTGGTAGCGCTCCATGAACTAAGTCCCAACTTGGCTTTGGTCCAGGCACTTTTCAATTTACTATTTAGAACCCTTTCATA
AGTCTTTTATAATACCGTCACAAGTTTTATTTTTATTTTCAACTGTTAAAGTGAACACT
>M00285:128:000000000-BF978:1:2114:11423:23320_1:N:0:46
TGTCAAAGGTAGATTGATTAAGGCAGTGGGAAGAACACCAGAGATGATTAGTCATTTGTTGTCATTGCAAGCATTAGTCA
AGAACTTTCTGAATACAGGCAATTCCAATGGTTCAATACAAGAAAACAAGATAATAGGAGCAGACATAGGATACTTGACC
CCTGAAGCCTGCTTGCCATTTAATATGATCACGGCTGATCTACCCAA
>M00285:128:000000000-BF978:1:2114:13139:23321_1:N:0:46
CCATGCATATTTGTGTTTTATATTTTGAAGCTAATTATATCAAACTTTGCATGGTATATTTTATGCCATTACACCCCTAA
AATTCAAAATATTAAAAATGAAAATAAATGCTTAGAATAATTGATTTTATTATTACTTTAGGCATTATTTTATTTTTATT
GATTTGAATATTAGAAGATTAATATTACATTCTTCCAGACTTACTTATAAATGAGAAGTGAAAGGTAATCTTGTTATTCA
CATGTTTTTTCTAATTGTTTGGAACATTTAATTTACCATTCTGCTTTAAAATAAAATTA
>M00285:128:000000000-BF978:1:2114:22929:23324_1:N:0:46
ATCCATTTAAGTGTAATCTAATTAAAAACAATACAGGATTATTATAAATTTAAACTAAGCATGCAAAAAGTTCAAATTTG
AGAAATTCAAAAAAATGATGTAAATTAGATAATGCTCGCTGTGACACAAGAGGTACTGCAGATGCTGGAACCTGGAGCAA
AATGCTGAAGGAACTGAGCAGGTCAGGCAATATTTATGGAGGCAAATAAACAGTCAATGTTTCAGGTCAGTTCCGATGAA
AGGTCTAGACTCAAAACATCAATTGTTTATTTGCCTCC
>M00285:128:000000000-BF978:1:2114:15946:23325_1:N:0:46
ATTTCTTTTATTTATTATCAAAGCTTTTGGATGGAAATCTGTTGATAAAGGCAGGAAACAATCTACTTCTTGTACTATTT
ACATTTTGTGAAAAATTTTGTCTTGTTCCATCTTCAGAAGAGCACTTGTTATCAGTAAGAGTATTTGCATTGCACATGAA
ATATCAATTTCAAATATCAAGTAGATTGGTTTTACTTTCAAAATTCCTACATTGGGGAAGGTTCCAATAGAAGAGTAAAT
GTAACCTACATTCAGAGAAGGAGGAAGATGAAAACCAAGCAGTGATAAACTGGTTAGTTT
>M00285:128:000000000-BF978:1:2114:16732:23327_1:N:0:46
GATCTACACTCTTTCCCTACACGACGCTCTTCCGATCTGGACTACACGCTTTCCCTCCACGACGCGCTTCCAATCCAAAC
TACACTATTTCCGTCCACGGCACGAGTCCCAAATAAACGGACATCATATCATCCAGCGACATGGCGCCAACCCAAACTCG
AGCGAGAAGGAGTTCGTGCAGCATCACACACAATGAGTCAACGTCTATAAACACCATAGTACAGATAATACCATACATGA
TGGCGTACAGACGCCAGAAGTATGGAGTACTGTCGTATGACACGGCACGATCACATGGC
>M00285:128:000000000-BF978:1:2114:21508:23328_1:N:0:46
AAGTTTCACGGGGAGTGCTGTGATCCACAGCCTTAAGGAAGGGGATGGCTCAGTAACATTCTCATAGACAGACATACTGA
GGTCTACAGATCCTTCAATGCCGGTGTTTATGACTGATAACCAACAACCTCCTGTCATGGTATTAGACAATAGCAAGAAG
GAGAGTCTGTACCTGCCACTAACCCTGGAGCAGCTGACTAGCTCCATCCATTCCCTTGGCATGGATAATACTCCCAGAAG
TAATGGCTTACCACCAGAGTTGTACTCGGCTCTGTAGGCCTATATGGGCATCA
>M00285:128:000000000-BF978:1:2114:19050:23329_1:N:0:46
AATAAATGAAATACTATCAGTTACCTCAAATTGTTTTAATCGTCAATGGTTTCTGTCTGTCTGGGCACAGAAACAGAGAG
ATCAATCACTGAAAGACAAATCCACTACATGATATTTGTTAAAGCTCTTAAATATACCTTTGTATTTTTAATATGCCTTT
GAATGTTTGGATTGTTAATTAAATGATAATAAATCAGCAAGGAAGGCTATCAAAGCTTGCAGCGTGATGTTGACCAGCTA
GGAAAATGGACTGAAAAATGACAGCTGGAATTTAATGCAGACAAGTTGCACTTTGGGAGT
>M00285:128:000000000-BF978:1:2114:18748:23333_1:N:0:46
GACCCTACAGCCAGCAGAAGATGAGAAGTGATTGCAGTTGAAAGCATATTGAGGTGTTCCACTTCCTCTTCATACACACG
CTCTTCAGTTTTATAACCTACGTATGGTCGAATTGAGCATCTCCCGTTGTTTTCCATCCTATCATCTGACACCAAAGTG
>M00285:128:000000000-BF978:1:2114:17193:23337_1:N:0:46
ATTCTGGGGCTATCCCGTCCCATTGATGTGGATCACTGTACAACCAAATTTTTTTTCCTGCCACCCCCCCCCCCCAAAAC
CTCCACCTCTTGGGCCAGAACAAAATAGGCAGGGTTTCTTTTTTAGCTCAGCTCTCTCCCCCCCACCCCGGGCCCCCCCC
GACCTCCACTCCCCACCCCACCCCAGGTTCTCTTCCTCCCTCCCACCCCCCCAGCCACCCCCCCCACACCATCTCGCGCC
CCCCCTTTCTTTTCACCTCAGCGGCCGCTCACGCGGGTACTCACGCCCAAGTCCCCTCAC
>M00285:128:000000000-BF978:1:2114:16506:23339_1:N:0:46
CATTCTGTGGTAGGACAGTGTGTTCTCACCAATCACTGCCAAGAGACTGGTAATGCACAGCAATGGAGCACACATCTCTA
GCAGCAACTTGTCCTGATGAATTGAGCTTATTTCAGACCAAAGGAGGTTCCCAATGTCACACAGCAGAGAACAGGCCCGT
TGGCTCAACAGGTCCATGGTGACCAAGTTGCCTATCTAAGCCAGTCCCATTTTCCTGCATTTGGCCCTGATCCCTCTAAA
CCTTTCCTATCCGTGTACCTATCCATGTGTCCTTTAAATGTTATTACTGTACCTGCCTCC
>M00285:128:000000000-BF978:1:2114:18116:23340_1:N:0:46
CCTCAATGCAGAGGAATCTCAACGCGATCATGTCTGCTGCTGGATTCCACCTGAAGTCCAGTGGTGGAACACACCAATAG
ATTCCAGCTGGAATCCCTCAGGCTCTGCAATGACTTTATAAAAAAGCAAATCAAAACGTGTTAATTATAGGCTTGTGCCA
GCACTTTGATAGCAATATACCTCACTATTTCCTTGTAGTTCAATTAAAAAAAAATCAAATGTTCTTTCAGTACCATGTTG
AAAATTAATGTTGAATCTGTTTCCCCATCCTCTCAGAGAACACATTTCAGATCACAACCC
>M00285:128:000000000-BF978:1:2114:8383:23345_1:N:0:46
CAGTTAAATAACTGTTACCAAAGGTCTCAGCACTATTGAACACACACTCTACAACTGTTTTCCAGTAGATATCACATGGG
TTTACAGACAAAAGTTGCTAATCAATTTATTAACCTTATAAAACATTTTTCAGTCAAATGGGAAATCTGTTTCTATATCA
GCGATTAAGTGTTCAATGTAAGAGGTGTACTTAAATAACTGTTACCAAACGAATGAGCAGCATGAAATACATACACTACA
TATGTTTTCCGGTAGAAGATCGGAAGACACACGTCTGAACTCCAGTCACTCCGCGAAAGC
>M00285:128:000000000-BF978:1:2114:11417:23350_1:N:0:46
ACCGAAAGTAGATATGCAGGCATCAGGTGGAACAGTAAGTTGTGACCAGACACAAGGAACCCATGGGGGAGTTTGCTCGT
TGACGAAAAGACAAATGGATAAAAATATGGAAATTCCGAACTTGTTCCATTGCAGGCAAATTAAACCAAACATATTGTAA
AATGGTAAAAGATTACAACA
>M00285:128:000000000-BF978:1:2114:17180:23352_1:N:0:46
GAAACAAATGTGCCTGCTCACTACTCCACAATTTGTTCGAGGTGTCAGAGCGTTGTGGGGTCAAGTCCTGTTTCACAGAC
TTCCACCCAGTAAGCCAGCCAGAGACTCCACTGCTATGCTGAGGGAATGTGGAATCACA
>M00285:128:000000000-BF978:1:2114:9373:23353_1:N:0:46
CCAGCTTTTGTCATTGTCTTTTAGAAAAAATAGGATTTATTCAAGCTTGCTAATTACTGTTTTCACAGTAATGACAAATG
TAATGGATGTTGGCATCATCATTGATAAAAGTCAGAGCCAGTGGGCCAAACAAATCCAAACTAGGCATCACTGAGCAGGT
TGTTGTTTAGGACTTCCTAAATCCTAAACAAAGTCAGTA
>M00285:128:000000000-BF978:1:2114:17119:23355_1:N:0:46
CTTTCTTGGCTAACACAGCGTTTTTAAGCTAAATCCATTGAGTTTTCACTTTCTACACAACTTCTATGGTGTTACTATTG
AAAAACAATTGGAGTGTCTGTATTCCATGCTGCTGAGTCGTTTGGTAACAGTTATTTAACGGTACCGTTTATCACAAAAA
AGTTAATCGCTGATATAGCAACAAGTTTCCTATTTGGCTAAAAGAGCGTTTTATAAGCTAAATCCATTGATTTGAACATC
CTCCACAAAACGCCTGGAGCATCTAGAGGAAAACAATTGTGGCTTATGTAGTTCATGATT
>M00285:128:000000000-BF978:1:2114:11045:23357_1:N:0:46
NNNNNNNNNNNNNNNNNNNNNNNNNNNNNNNNNNN
>M00285:128:000000000-BF978:1:2114:7096:23357_1:N:0:46
TTCCATCAATAAATGGAAATCCATCTTCGACATTTCATGGTTAGATAATGACCAGTAACTAAAGCTTCAATACAACAATT
AATAGAGCATGAACTTAATTGGATATGAGAATTGGAAGAATGTATGCATGTATTCTGCTTTGTGCTGAAGTTCTTAGATC
TATCTATTCTATTTGAAGTATTGATTTCAAAATAATTTGGTGTGAATTTTATAAGATGGTGATCTAGAAATTCCTGCAAC
CAGAAAGGGATATTAACTTGTCATTAATGACCACTTTGGTTGTGGGCCCTCCACTTGAAT
>M00285:128:000000000-BF978:1:2114:13164:23358_1:N:0:46
CATTGCTTTTTCTTTTGTAAATACGCAGCTTCATTGCTGAGAATAAGCATTATTCACCCTGTAAAGCACATTAAATATCC
AAAGCAAAACCAAGGTTACATCTCACTAGGAAAGTAGTCATTAAATTTGTTGTCCTTATGTTCATATCTAAAGGTTGAAT
TAATTTTAATGCTCAACAGCAATTAGTAACTTCAGGTCATCAGATAACAGAATAATATAAAACCAGTTCCTTGGAGAACC
CC
>M00285:128:000000000-BF978:1:2114:16924:23360_1:N:0:46
TGTTATCAGCCACACAAATGGGTTATGAGTATTCATGTCCTCTTTTGCTGTTACCCAGTGGTAATGCAGATCCAGGGGTG
TTTTAGGAGAGACAGGAGCACAGTTCAGTCTTAAGTCAGGAACGGCAGACCTCTGCGGACTTTGGTTTCAACTGTCAGTG
AGAATTCCAGATGGCAGACTCGGTAACCAACTGTCACAAATTGTTAGTAGGATTGATGGACAGTTACTC
>M00285:128:000000000-BF978:1:2114:14159:23360_1:N:0:46
TGGGCCAAATGGCCTAATTCTGCTTCTATGTCTTGTGGGTTTATTAATCCCATTTCTTATTCTCACCACATTCTCATCGA
CTACCTCCGACACGCCACCACTCATACACACATTAGGCACAACTGGTCAATTGACCCACCAGCCCACATGTCTATGGGCT
CTGGGATGGAACCGAAGCACCAGGAGGAAACCCACACAGTCACAGGAAGAAGATGAAAACTCCACACAGACAGAACCCAC
GGTCAGGACTGGACATGGTGCTGTGAAGGAGCGGACCTCGGAGCAGGTCCTCGG
>M00285:128:000000000-BF978:1:2114:10777:23361_1:N:0:46
TTCTCGATGTTAAACGAAAAACCTATATCGTTACTAATCTGAGATACTGTTATTATGTAGGATGATAACTACTAACATCA
TTAACTATATGCGCGGGTAATAATTTTTTTTG
>M00285:128:000000000-BF978:1:2114:14036:23361_1:N:0:46
GATCAAATCATTTTAATTTAGGTAAAGGCATGAACTGTTGAAAAACAGTTGTGATGTTCATATGCAAGTCTGTTTTGATC
CTCAAATTGTTTATGATATTCAAAAGTTAAACTCAACAGATAGCACAAATCAATTAAAAATATATATGTAAGTTGAAGCT
CACTAAATTAAACCAAAATAATTTTCTGCGTTCTTGGGATGGGGGAGAATTCTCTCTGTGATATATTAACTATACCAACT
ATCAGAGTTTTAATGCCAATATTTATAACAAAATGAGATGTGAGAAAGTATATATTTTCC
>M00285:128:000000000-BF978:1:2114:18078:23362_1:N:0:46
CGCGTTTCCCCATGACGGCCGACGGCGTTTCAGACACCGGTAGCGTGAGTCGCTACACCCTCCCCCCCCAGAAACGCCCA
ACAAAGGCGCGGGGCCATCAACCCGAACGTTCAGCTTAGTAGGCCTACCCCGCCGGCGCGGCGGAGGCACCCTGACCGGG
GGTCCAATGTCCAGATAAGCCAGCT
>M00285:128:000000000-BF978:1:2114:12495:23364_1:N:0:46
CCCGTACTCTGGCAAAATTCATTCATTTTCGGTTGTGACCCATAATTTTAACAACCACTAATGTGGATAACAGTTGCTTC
CTTGTGAAGATTGCTATCTAGCACCTGTTTGAGATTACATATGAGAAAAATCTCATTTTCTTTTGGAAATTGTAAACTGT
ATTAGAACAAGAGTTTACATTTTTGTATGAAATGTTTCAGTGAGTGAAAAAATGCACTTAATAACCAAGCTGAGGAAATT
GAACATTTTGGGATAACCACACCACACTACATGATCTTGCTTAT
>M00285:128:000000000-BF978:1:2114:13081:23365_1:N:0:46
TGCCATTCCCTCAGTCTGTAGGGAGCCAGTTGTGTCAGTTACAGCAGCTTTTTTTTAGCATTTACTTACATGATGTATGT
AAGAGCTGTGATCGCGCAAACCAACAGTGGATTGGAAACCTTCCACAGCTGGGTCAGTGCAGTGCCTTTGGGCTGGCAAT
TTCTGAACAAGAAGATATTTTATGTATTTTTTAGATCATAATGAATTATCTTGAAAGAGAGACTCTGCATAAGATCTCTC
CATGGTTAATATTAAACATCAGATAGTC
>M00285:128:000000000-BF978:1:2114:24157:23368_1:N:0:46
NNNNNNNNNNNNNNNNNNNNNNNNNNNNNNNNNNN
>M00285:128:000000000-BF978:1:2114:20716:23368_1:N:0:46
TTGGAACCACCTACCTGCCTTTCCCCATAACCCTTAATTCCCCTACTGTGCAAAAAAAAATCTAACTTTGTCTTAAATAT
ATTTACAGACAAGTTAATGATGTAGCCTCTACTACTGTATTCAACAAGATGTCATAATCCAAAATTCAGAAGCACAGCCC
CCCTAGAGCATCACTTATCTGTTTCCCAAAGAGACAACTATTGTGACCACTTGATGCCAAAGCTACCAACTTCATACAGA
ATTGGGCAGGCTTGTGCTGTGTTCTTGTACCCATCCTAACCAGGTTCGAGACTGCATAA
>M00285:128:000000000-BF978:1:2114:11247:23368_1:N:0:46
TCTAGCCTCCCACAAAGTCTGAGGATGCACTTGGTCAGGCCCTGGGGATTTATTCACCTTAATGTGCTATAAGGCTGCAA
ATACCTCCTCCTTGGTAATATGAATGTTCTCCAAATTATCTCCATTTATTCCCCTTATCTCTTGAGCAAACATGATTTTA
GCTCAGTAAATTCCAAGGAGAAATAAAAATCCCATCCACCTCCTGCAGCTCAAGACATAGGCAGCTCTGCAGATCTCTAA
GGGGACCTACTCTCTCCCTGGCCATCCTCTTACACGTTATATATCTATAGAACCTCTTGG
>M00285:128:000000000-BF978:1:2114:7997:23371_1:N:0:46
GCAGACCGATGAAAGTGTGGTCGACTATCAACTACCTTTCAAAATGATCCAGCAATCTGATGGGTTTCATTGATCTTGTT
AAGATGAAACCCAGTGAAGAATTGCAGTGGATTAGAAATGCAGCTCAGCATCACATTCTCCAGGGCATTAGGGACGGACA
ATAAACTCTGGTCTTGCCAGCACCACCCATAAATGAAGAAGCTGGGGATAACATAGAGGAGTGCAGGTACCAGTAACTAG
CCTTGGTCTCAGCCTCAGGACAAACTACGTGACTGACATTTACCCTTTCTCCTATACACC
>M00285:128:000000000-BF978:1:2114:14663:23372_1:N:0:46
TGTATTGATTAGATAAGTATGGCACAATGACCTACTCCTGCTTATGTTCCTTATGTTCTTACAACACATATGTTCATCTG
AAATGATTAATGCCCCCTCAGAAAAAGAACATTACATTTGTTACTCAGTGCCTTGGAGTCTTGTTTGTGGCAGAGTTCAT
AGCCTGGATGATTAGAGAAGCAATGGGTGAGAAATAGTGCTGTCTGTTTTCAGGCAATCCCCTCTCACGACCTGTGCAGT
GTGACAGAGTACTAGGTATCGAACTTTATTTTCATAGGGATGGTGATGTTGGCGGGATGG
>M00285:128:000000000-BF978:1:2114:10199:23373_1:N:0:46
GAATCCTCCTAACTTCCTCTACACATGTCGCCCTGCCACCCAACTTTGTATCATCAGCAAACTTGCTAATGTTATTCTCA
ATGCCTTCATCTAAATCATTAACATAGATCGTAAACAGCTGCGGTCCCAGCACCGAGCCCTGCGGCACCCCACTAGTCAC
GGCCTGCCATTCTGAGAAACATCCATTCACC
>M00285:128:000000000-BF978:1:2114:18789:23375_1:N:0:46
GTGAGTGACTTGTATATGAAATTTTTCTGTTTGGTTAGCTCTTACCTGCATAAAATATGATTTAACCAGTTTCTATGTCA
TTGAAGTGCTTGCTGGTTTATCCAATGCTCAACTTGTCTCAGAGTCCATAAGTAGAAACAGAAGTCATTTAGATTTTATG
TAGAATACGTCTTACATTACATGATTACCATATAATGCTTAAGATAAATTTACTGGAATTTGGGAAACGCAAATTAGTTT
TAATTGTACACATAACAAGCATTTAATAGTGTTTGTGGTGTTTCCTTTTAGTATTGCCAC
>M00285:128:000000000-BF978:1:2114:17464:23382_1:N:0:46
AGGGCAAGGAGATGACTGGAAAGTTCCCAAAGACTGGTAGTGGGCTAAACACAGAATGGAAATGATAATTAATAAAAAAA
TGTCCACGCTGTTTGGAATTTTGGAAGTGTGCCATTAATGCATTTATACAACCGCAACCACTCACTTTAATTTTTTTAAA
ATACATTCAACATAGAGCACATGGAAAGGTTTCAGCATGCAAAAGAATGCCTAGGTCCAATCATTCTTGTAGTCCAACCT
TCTTCCAACAAAAGCTCAAGCCCATCCTGCTCTCCTGCTTTAACTGCTCACTTT
>M00285:128:000000000-BF978:1:2114:12545:23383_1:N:0:46
NNNNNNNNNNNNNNNNNNNNNNNNNNNNNNNNNNN
>M00285:128:000000000-BF978:1:2114:19545:23384_1:N:0:46
NNNNNNNNNNNNNNNNNNNNNNNNNNNNNNNNNNN
>M00285:128:000000000-BF978:1:2114:19036:23389_1:N:0:46
GGGGAGGAGGGGAGAGCAGATCCTCTGGGGGATGGGTCAAAGGTAAGGAGAGAAAAGGGAAAGAATAGGTAGAAAGGTTA
GATAGGCTAGGAAAGGGAAGGAGCATGGGGGGGTGTTGCTTAAAGTGGGAGACCCTACAGTTGTCTCCCTGAAACCCA
>M00285:128:000000000-BF978:1:2114:21923:23390_1:N:0:46
GATCTACACTCTTTCCCTACACGACGCTCTTCCGATCTGGACTACACGCATTCCGTATTCGGCGCGCTTCCGAACTGGAC
CGCACGCATGCCCTACACGGAGCGCATCAGAACACGATAGGCAGAACAAGGGGAAGGTACGGGATGGGAGAAAGAAAGTA
TAGAGAAAGTCGTATGGCTGAGGGGAGTTGAAAGTAAAAGAAGAGCAACAGAAGTATGAACGATGTAATAAAAATAGGAA
AAGAGTCAAATAAACAAATGAAGCTAAGTAGAATAAAGCATGAGAGATTAGATACACAAT
>M00285:128:000000000-BF978:1:2114:13374:23394_1:N:0:46
GCCCATGATGTTGTGCCAAACTAATTAAGCTAGTAATTAAATGCTTAACTAAACAAATCCCTTCTGCCTACACAGTGTCC
ATATCCCTCCATTCTCTGCACATTCATGTGCCTATCTAAGAGCCTCTACCATATTTGCCTCCACCACCACCCCTGGCAGT
GCATTCCAGGCACCCACCATTCTCTGTGTAAAAAAAAACATGTCCTGCACATTT
>M00285:128:000000000-BF978:1:2114:7775:23397_1:N:0:46
ACCACATGGAGTATCAACCGGAAAACAGTTGTAGTGTATGTATTTCATGTTGCTAAGTCGTTTGGTAACAGTTATTTAAC
TGTACCTCTTACCCTTGAAAAGGTATTCTGATATATCTCCAGAATTCCGATTAGACTAAAACAGCGTTTAATAGGCTAAA
ACCATTCATTTGCCAGTTTCGTCACAAAACTCATGGAGTATCAACAGGAAAACAGTTGTAGTGTATGTATTTCATGCTGC
TAAGTCGATAGGTAAAATAGATTTAAGAGTACCTCTTACTCCTGAAAAGGTATTATTGAT
>M00285:128:000000000-BF978:1:2114:19370:23407_1:N:0:46
GGCCTACACTAGGCCTCTCAGCCTCCCAGACCTTCTGTGTCTTTCAGTGTGATCATGGCTGATCTATCCCCGGCCTCAGT
TCTTTTGCTTTGCCATTTCCAAATAGCCCTCCATTCCCTGATATGTCAAAACTTTATCTATCTCCTCATTAAATACCCCC
AAAGATCTAACATCCACAACCTTCCAGGGTACAAAATTCCAGAGAGTCACCACCTCTGCAAGAAGTTCATCAACACCTCC
ATTTTAAATGACTGCCCTCTAATCTTGTAACTTTGTACCCTCGCCACTAATCTCCATT
>M00285:128:000000000-BF978:1:2114:20401:23407_1:N:0:46
ACACACTGAACAAATTCCACCCCATCTAAACCCCTCACTGTATGGAGATGCCAATCGATATTTGGGAAATTAAAATCTCC
CATCACAACTCTGTTATTCTCACACCTTTCTAGGATCTGATTCCATATCTGCTCCTGGATATGCTGTTACTATTGGACAG
CCTATAAAAAAACACCCAGTAAATTATTGCTCCCTTCCGGTTCCTAGCCTCCGCCCTCAGAGACTCCGTAGACAGCCCCT
CCATGACATCCACCATTTTTTGCAGCCATGATTTAGAATTAATCACTTCAGTAAAGGAA
>M00285:128:000000000-BF978:1:2114:21461:23408_1:N:0:46
CCTCAGCTCGCAAGGCTACCATGTAGTTGCATTGGATTATAGGGGTAAGTAGGTCTGTAACTGTAGCTATTTACACCAAG
AAAGATTTCCAAAAGTATATTTCTTGCTCCTCTGTAGATTAACGTTCTTTTGAAAATGAAGTGCTGACACTTTGATGTCA
ATAAGTAATGAGTTGGTATAAAAAGTACCTGGCATGAGCAGCATTAAAAGTTCAAAACAATTTCATTTAAAAGCACAGAT
GTAAGCATTGTCAGGATTAAGTAATTGAATAGAAGCTGCTATATAAGCAGAACAAGCATC
>M00285:128:000000000-BF978:1:2114:12170:23409_1:N:0:46
TCAAGTGGTATGGCTTAGCAGCAATGACCGCAAACCCAAAAATACGTTTGGTAATGTCAAATTCGTTTAGCCGACAAGAA
GGAGTAGTTTTACCTTTTTCTTTCGCTGCTTTGATTTCGAGATGGGTCTGGTTTATAAAAACCGCGAGTGTAGCAATGAT
GAATGGTCTTCGCT
>M00285:128:000000000-BF978:1:2114:12303:23409_1:N:0:46
TTGGAGGGTATGGAATATAAAGAGAGGCTTAAGGTGCTAGGGCTCTACTCATTGGAGAGGAGGATGATGAGAGGGGACTT
GATAGAGGTGTTTAGGATATTGAGAAGAATA
>M00285:128:000000000-BF978:1:2114:20545:23413_1:N:0:46
ATCTGCTGCCCGTCCCTGAGGACGTGAGCTCACCTGGATACCTCCTGCTGGAGTGGCTTTGCTTTGGGCTCTAGTCCAAA
AGCAGGTCTCCTGTCTAGTACCGTACTCTGTTGAAAGTCACTCTGCAGGGCTCCACTGCCTCTGTAACTCCACAGAGGTC
TGCTTCCCT
>M00285:128:000000000-BF978:1:2114:13179:23416_1:N:0:46
CCTGCTCTTTCCTTCCCAACCGTAGTGCCCAAGGAGTTGACATTCTCCGAGACAAGTTGATTGCAAAGTTTTGTTGAAAT
CAGTTGGAATTTGCCTAGGTGAACATAGGAGACCACTCGAAATTGAAACTGAGAATTAAGTAAGACCTTTAGAAGTAAAT
TGTACCTATTTGACAAGATTAGGAATAGAGCGGATGAGCACCCGCCTGAACTCCAGGCACTCCGCGAAAACTCGTATGAC
GTCTGCTGCTGGCAAGAAACTGACGGGCGCGAAGCTGAGGCAAAACAACACCGCCGGCGC
>M00285:128:000000000-BF978:1:2114:15342:23423_1:N:0:46
CGGAAGTACATTCACAGAAGCTTCATGAGCTGACATCCCAGCATCTGGCAAGCTCCACTCATCAAACTGTCAGGGCTGGT
TTGGACCTCGAGTAGCAGCCCCCATAGGACTTTAGCTGTGCTGCCTGAATCATCTCTTAAATGATGTAAGTTAAATAAAA
AAAAATAAAGTTTAATAAAACAAGAAGTGGCACATGAAATTAAATTGTATGATAATTGTGAACTTAATGTATTTTCCTAA
AATTACTTTTTCTGTTATCTTACATGCTTCTGATAAAATAAAT
>M00285:128:000000000-BF978:1:2114:21817:23424_1:N:0:46
GGACTTCAACTCCTCAGTGATGTAGATGCTGGGATACAGGCTTCGTGATGCTTTCCAGAGCCACGATAGCTGGTTATTTC
TTGGAATATCTTCTGCACTGCAGTGACCTGTGTACTTGGTTGGTGCATCCTTTTTATAGTAATTGTAGCATTCTGGAAAT
TTATAGAAGCCCCAGAAACCCTTGGGTCTCAG
>M00285:128:000000000-BF978:1:2114:18780:23433_1:N:0:46
GAAAACAGTTTCTCTGGCTCAACAGTTGTCTTAGGCAGAGTTAGCATGCTGAAGGGAACTTCTATACACTGTCAAAAGAC
AGCAACCTACCCCAAATTTGTCTTAATACATCCTAATATCAACCATAACACCCAAGTTCTATTAAGAGTACAAAACTGCA
ACATGCAGGAGGCAATTTCAATAAGAGCAAGTCCAACAAAAAAGTTTATACATGTTACTCTGAACGCATGTAATTGGTAA
G
>M00285:128:000000000-BF978:1:2114:23979:23434_1:N:0:46
TAAGATCCACTTAAGATAGGAAAATGTAGTTGAAGTGGAAGAAAAACAGGTGACGAGAATAGATTGAAATTGAAACACTT
GACTCCATATGGTACAATGATTGATCAAAATTTTTTATCAATTTAGCATTTAAAAACTGAGGAATTTATAATAGTATTAG
GAGAGTATTGAAAACTTTAATTGTCTGCAGAAAGAATGTGGGATTAAGTATCAGCAAGTAACATTTTCAAAATAGAATCT
CTTTAATGCCACCAAATGGAATTGGATTCGTTTTACAATCAAGTGAATAGTCCCAGCGG
>M00285:128:000000000-BF978:1:2114:14433:23435_1:N:0:46
CTGCTTGTTGTGGCGAGTAAATACAACTTCACATCTCCCAATGTAAGTCTCCGTGTGGCTCAGTCACAGTGGCCGCAGTT
GGTGCCAATCTTCCTGAGTGTTTATAGAGCTGCACTCATACAGACAAGCGGCAAGTATTCAACCGCGTTCCACACTAACG
ACTCGGA
>M00285:128:000000000-BF978:1:2114:17044:23437_1:N:0:46
ACATATGGTCCACTATAGTTGAGTCATCTGCAAATTTATAGATAGAGTTAGAGTGGAATGTGGCCGTGCAGTCATGAGTA
TAAAGGGAGTAGAGTAGGGGGCTGAGGACACAGCCTTTTGGGGCACCAGTGTAGAGAATAATTGTGGCAGAGTTGTTGCT
GCCTATCCTCACTGATTGTGCTCCGTTTGTCATGAAGTCAAGGATCCAGTTGCAGAGGGAGGTGTTGAGTCACAGGTCGG
GGTGGAGCTTGGTGATGAGTTTGCTTGGAATTATAATACTGAAAGCAAAGCAGTAGTCA
>M00285:128:000000000-BF978:1:2114:17604:23438_1:N:0:46
GCACACTTTTGCGTCCCAGTCCCCTTGGCATAAGAGGCCACAATTCATTAACCTTTTATTCTATTCTACTTGTCTACTAT
ATTTTAGTAATTATATATTAGTGATTACTAATAAATCTCAACATATAGACTGATGCTGCCTTTTATGAAACTAAAGTAGC
ATTTTTTTTACATTATATTTGGCACTATCCACAGCCAAATTCTCCACCATATAACATTTGTATTTATTATAAATACAATG
TCCAATGAAATGTAGATGTATATGTAAATCATAATTGGTTTAAAGTGCTACCAAAAGTA
>M00285:128:000000000-BF978:1:2114:25111:23439_1:N:0:46
TAAGGTTTTACGAAATTAATGAATAATAGTCAACCTACATTTGATGTTTTTCCCCAAAGATTGGACTTTAATAAAATGAA
CAAAGTTGGAAGATATGGATATGCATATTTCATCTACGCCTTTTTCTTCTAATGGCTACTCATATGTTACAATTAGATGG
TGGAGCACACGTCTAAACTCCAGACACGCCGCGAAACCCCGTATGTCGTCTTCTGCTTGAAAAAAAAAGAATTGAAGGAA
ACACGGAACACGATTGATGCTGATTCCTGAGCAAAGTGACTGCTGCAGGTATGATTTGAT
>M00285:128:000000000-BF978:1:2114:13062:23441_1:N:0:46
GAGATTGGAATTGATATTGCCTATAAGTTGGATATTATGGTTACCATTTGAAATACAAAATGGATCCACCTCACATACAT
GTTCTTCAGGTATAGATCATACCTGACATCATACAAAGATCACCATGTGTACAGTAGATTCCTGACAGAAGCAGGGAGAT
CATGTTGCTTTGTTGATTTGCCATCAGTATTGCCACCAGTGAACATCTTGCTGCAGTTCGTTTTCTCTCTAAATCATACA
TGCCGCATTATGTTCAGATGCAGTATTTAAAAGGGTCAGGAATTCTATAGAG
>M00285:128:000000000-BF978:1:2114:22912:23445_1:N:0:46
GGCATTAATTTAGCCTTACAAAGCACTTCTGAAATAAAAGGTAAGTGGCTATTAAGAAAATTAAAAATCCTGGAGAAATT
CAATTTTAAAACATGCATCGATGCATCATCACTATGTTTAACTGAATACCTCAACTTAACAAGACCTTGCCAGGTTTCAA
GTGTTCACTTTTGAACATTAAATAATAATTTTCTACGCATCCTATTTACGTAAAAAGGCAAAGCAAGACTTATGAAAGTC
TCAAAATTTCTGCTCTGCTCCCATAAGTGTTTTCTGTGCCCTGTCATTCCTCATCTAAAC
>M00285:128:000000000-BF978:1:2114:20199:23446_1:N:0:46
TAAAATATCAGGTAGGATGCGAGGAAGAACGTTTTAGATTCATAGAGTACTACAGCACAGAAACGGGCCCTTCAGCCCAT
CTAGTCTATGAAAACCTGATCTTTAGCCTAGTCCCATATACCTGCACCCACACCATATCCCTCCAAACCCCTCCCATCCA
TGTACCTATCTAAACCTCTCTTAAATGTTAAAATTGAACCCGCATCCACCACTTCCACTGGCGG
>M00285:128:000000000-BF978:1:2114:14075:23447_1:N:0:46
ACGGTGACATCCAGCCTCAAAGATCCTCACCATCTGGGCCGTGCCACCTTCTCACAGCTCCCATTGGGCAGGAGGTCCAG
AAGCCTGAAGTCCCCACATCACCAGTTTCAGGAACAGTGACTTCCCTTCAACCATTCCGTTCTTGAACCGACCGGTAC
>M00285:128:000000000-BF978:1:2114:24816:23449_1:N:0:46
GCTATTTTGGCGCTGGAAGCATGGCGACACTTGCGGGCTGCTCCCCAAAATCATTACGCAAAAGATGTATTTCAATGTGT
GTTTCGATGTACGTGTGACTAGTAAGGATCTTATTTCCTTTCAGTTGAACAACAGGGATCCTGAAATCATTACTTTCAAT
CCCCACATCTTCATGCCACTAATTCCAGTGCATTCCTCAGCAATTCTTTCAGGCTGAACCATTAGCTGCATGTTCTATTT
AACACCTAGGCTCTCCATTATGAGAACTAACCTTTCAGCCATGATCTCAAAAGAGTGGTC
>M00285:128:000000000-BF978:1:2114:16856:23453_1:N:0:46
ATAAGAGTTCAGGAACGGCATGTTCCGGTGAAAAGCAAAAATGACAAGATTAGGGGATCATTGATGACAAATGATACTGA
AAACTATAAAAGGATATTAAAAACTATTTTAAAAAATAATAGCTTAGTGGTTTTATTGGAATGTATGTAGCATTGCAATA
AAATAGATGACATCACAGATAGGCACATATGAGTATGATCTAACAGTTACTACAGAGATGTAATTCAATGTGAGCAGGAC
GGGTGATCAGTATTCTG
>M00285:128:000000000-BF978:1:2114:7295:23454_1:N:0:46
GATCTACACTCTTTCCCTACACGACGCCCTTCCCTCCGAGATAACACCTTTTCCCTCATCGCCTTCTTACAAAAAATTTT
TCGCGCTCTTCCTCTAATTAGAACATTACGTCAGAGCTATGTGATCAATACTTGTTGGTCTCTTTTAGTAAAAAATGCTG
CTAACTGATCAAGATCAACGCCCAGTAGGTATACTTTTCAATCCTACAAATTATTATTGGCGATTTCATATGGCGTTAGA
TATCGGGGCGGCCAGAGCGTTATCCAGAAAAGAGATAGGAAGATCCACCGTCTGCACTCC
>M00285:128:000000000-BF978:1:2114:10389:23454_1:N:0:46
AAGGTACAGAAGCAATTTTTCAAATGTGATAGTCACTTCATAACGTAATTTGGATCTTAAAAAACCAAGTTGTATTGTCA
CTAAAGAGGGAACTCAATAATGATTCAATTCTAAAATACAAGCAAAGATATACTAGATCTAATGAATGAATGAGAAGCCC
AGTATTAATAACTGGAAACAATTTAGAGCATTGTTTTCTTGAAGGAAACAAATATAATATATACATCTATTCTTTTGAAC
TGTGCTTTCAGATATTAGTAATGATGGCATCAATTCAACACAAGATAGTCGATCCTGAC
>M00285:128:000000000-BF978:1:2114:23151:23460_1:N:0:46
ATCAGTGTGGGGTGAATTATTCTCATCCTAAAGTGTAAGTGATATTGTCAGCAAAGGTTTGTCAGGCTGCAATTATTGCA
TTAAATTCTGCCCTTCATTGTAATTCCTATAAGCAATGCTTGGTGCCAGAATTGTGCTTGCTTGTGTGGACCTGATAACA
GTAATGGTCAGTAGAATGTTTATACAGTGTTCCTTCACTGAGTTATGAAGTTTCAAAGAAGCCCTGATCTCTCTCTGAAG
AATTTATGGTCAGGTAAATTGTGGGCTGTTTCTGTTATTAGATGTTTATAATAG
>M00285:128:000000000-BF978:1:2114:11361:23462_1:N:0:46
AAGGCCCAAAACACACAGCCTGGTCCTCACAGCCGCGTCGATAAGTGTGCTGTCTGAGCAGGATGGATCTTCTAGTCTGT
TGGCTTCCAACGACTGGTTAGAAACCCATCCCCTGCACTCCCCGAGCAGACACCACCCCTCGGGCCGTTGATCAGTGTTG
GAGCTGACAGGGGTCAAACACGATCGTAGTCATTGGGTCAGAAGGAGACCACTGAGCCTGCTGCCCTGACGTGAGGATTA
GTGGGG
>M00285:128:000000000-BF978:1:2114:16683:23465_1:N:0:46
GAGGTCCTGAGTTGCACCCTCTCTAATAGGTCCCTCTATATATCGATCAAGGAAGCTTTCTTGGACATATTTCACAAATT
CCATTCCATCCAAGCCATTCACACTTTTGTTGGCCCAGTCAATATTAGGGAAGTTAATATCTCCCACTAATACTATAATA
CTATTATGTTTACAACTATCTGCAATCTCTCTACATATATGCTCCTCCAATTCCCACTGACTATTGGGCGGCCTATAATA
AAATCCAAGAGTGACCCTTCCCTTCTTGTTTCTAAGTTCTACCCATATGATGATCCCCT
>M00285:128:000000000-BF978:1:2114:16236:23467_1:N:0:46
ATTGGGGTGGGTTGAAGATTATTTTGTTGAACAAATTAGGCAATATTACTCAATCCTAATGACTTCCTTGCTCTTAATAA
TTATGGCACTAGTTTGCATCAGTTTTTCCTTTGTATCGGTATGACTAATTTGTTAGTCAATAGCCTGCAGTGGCTCGGTT
GAGAGCTGTGCAAACAACTTCACCACTGTCAGCATGTTGACTTTAACAACATATTACATATAGACATAGGTATAAACTTC
AATTGAAATATTTTACATTCACAACAACTTTTCATTTAATATTGCATAATGTTATATGC
>M00285:128:000000000-BF978:1:2114:19978:23472_1:N:0:46
CAGCATCCATGGAGAGAAACAGACAGTCGATGTTTTGGGTTGAGACTGTCCATTTCCCGCCATAGTTCTTCTAGTATCTT
TTGTGATGCTCCATATTCCAGCATCTGTAGCCTCTTATATCTCCTCTTTTTTTTTATATT
>M00285:128:000000000-BF978:1:2114:13682:23473_1:N:0:46
ACAAGTCTTTGTATGTTAAAAAGGGAAAATTTATTTACAAAGACCAATGTAGGGACAGAATGGATGGGAATGGGTGCACA
TTCGCACAGACACATAGGAGATCGCAAATGTGAGGGATGTTGCAACAGGGGTGAGATACGTATGTGCGCGCGCGTACACA
TATACACATACACACACACACACACAAAACAAACTGGTTACAAATGATCAAGG
>M00285:128:000000000-BF978:1:2114:14520:23476_1:N:0:46
TTTTAATTAACCCCACCACTCCCTGTCAATTTTCTTCAAGCATTGATCCAATTTTCATACTAATGTTACAGTTCAGTCTG
TTTCCACTGCGATATCAGAGTTTGCAGTCCATCACAATTGGCTCTGATGAAAAAAAGTTTCCTTTTTTTATTAAATTTTC
AGGATGTGGGTGGTGCTGGTGAACTTTATTAGCCCTCCCAGTTTTCCATTGAGAAGTTGGTAATGGATGAAATTTTTGTA
CTACAGCAGTCCTAGTGAAACTGTTACCACAATGCCATTAGAGAGTTTACAGGGATGGAC
>M00285:128:000000000-BF978:1:2114:13597:23476_1:N:0:46
TTCTCTCTCTCACCCCCTTTCTCATTATTTCTCTCTCCCTCACACTCTCCTTCTCAACAGCTCTCTGTCTGGCTGTCCTC
TCTCTCTCTCCCTCTCTCTCTGCTCATCCCCCCTCCCATTCTGTCCCTCTCTCCCGCTTCCCCATCTCCCCCTGCACCGA
GCGGACGAGCACACGTCTGAACTCCAGCCACTCCGCGAAATCTCGTATGCCGTCTTCTTCTTGAAAAACTATAAAAAAAC
TTTTATTACTAACAAACAATAAATTCTATACATTATTACTAATAATGTATATACTACAA
>M00285:128:000000000-BF978:1:2114:20136:23477_1:N:0:46
AGCCACATAAAGACTGTGGCTACAAGAGCTGTTCAAAGACATGATACTCAGGGGAAAGTGTCTCACTTTCCATCTCCCCA
AAGCCTTTCAACTATCCACAAAGAATGGC
>M00285:128:000000000-BF978:1:2114:18351:23479_1:N:0:46
ATAAGGTCACCCCTTAGAGACTTGGCAGTTGAAGTCAGTGCCACTGATACTGGAATAATTCAATTCAGGGATGACTGAGT
GACCAGAATTAGAGGAGAGAGGAAAGTTCAATGGTAGTGTACCAGGAGAGATTACAGGAAAAGGTAAGTCTGAGAACATG
AAAGATTACTCATACAGTCAAAACATAGAAACAGACTCTTCGGCCCACTACATTGATCAAGTTCCCATCCATATTATCTC
ATTAAACAACCTTTGATCTA
>M00285:128:000000000-BF978:1:2114:21771:23479_1:N:0:46
CCAAGAGACGCCACTGAAGACAGAGATCAGTAGATTATATTGATATTAATAGAATTAAAGAATGTGCAGTGAAGTGGGGC
TGAGATAAAAGATCAGCCACGATATTATTCAGTTTATTATTTATTGGGATGGGGGAAGAATCATATAATCATTGATCAT
>M00285:128:000000000-BF978:1:2114:10233:23480_1:N:0:46
GGTGATATAGTAGACTGTGGAATGTAATGGTTGTGCAGTCTGCATTAGTGAACAAAAGAGATATTGAGACTTGTTAAAAA
GTGTGGACTTTTGAGAAAAGGTGGTTTGGTGTATTGGTTTTTGCTGCTATAATCATGATTTCAATACTCCATGTTGTGAT
CTATTTATGAATAAGTCAGTAAAATGAATTTAGAATTTGAAATACATTGGTTAGAATTTGTTTTTGTGCTTACCAGATCA
CAATTTTTTGAAGATATCTGGAGTCCATTTATTCAATACTTTCATACGATGTAGTTTCCC
>M00285:128:000000000-BF978:1:2114:17848:23484_1:N:0:46
AGTAGACAACTCCTCTGTACTTCTTAGTATCCTCCTATGTTCTGTTACTTATTCAACTAGTTTGTCCAGTATTCAAATAC
TGAATGATTCTCTAGATAGACTTCCATGCGGCACTTCATTGTAACTTGCAGCTTTTTCTTTACTGTCAACCATGCAATCA
TTTTCTTCTATCATCTGCAAAAATCCTAATCATAATCCCCTACAATTATGCACATAATTGTGCACATATATGCATATAAT
ATGGTTGCATCAGGGTCTGGTACGGCAATTCGAAAGCACAGGAATGTAAGTAGTTCAG
>M00285:128:000000000-BF978:1:2114:8738:23484_1:N:0:46
CTGGCTGTCCATTCTATCTATTCCTCTTAATATTTTGTACATCTCTATCCTGTCTCCCCTCATCCTCCTTCTCTCCAAAG
AGTAAAGCCCTCTCTCTCTCAGTCTCCCCTCACCCATGTCCCTCCATTCCATCCATATTCCTGTGTCTATCTGAAAGCCT
CAAACTCCACCAGACGTCCTGCTTCCACCACTCCCCCTGGTAACCCACTCCAGGCACCTACCACTCTCAGTGGGGGATAA
AATTGCACCTCACGTCACCTTGAAGCATTCTCCCTTCACCCCTAAAGGCACGTCCCACGG
>M00285:128:000000000-BF978:1:2114:17477:23485_1:N:0:46
AGGGCAAAGAGTCCTGGGTTGGAATGATGAGTAAAAAAAGCAAAGCAAATAACACTAAAATGTCAATATTGCCAATAAAT
ACTGAGTGCAAAAGTCAAGGCAAACAGTTCCAAGCTTATACCTATCAACACAAGACATTAATCGATTCAAGTTTGTGAAA
GTAGCTGCTGTGGTATGTGAAGATCTTAAGAATTGAGCACATTAAATGTAAAGGTATA
>M00285:128:000000000-BF978:1:2114:11469:23486_1:N:0:46
CAAGTTAAGAATTTAATGCACTGTGTTCATACAATATGACCTTGCTTAACACTAGTGATGCATTCCCAGGAATGAGAGGA
ATAACGGAACCAAAATAAAGAGGATCATTTACATTACTGATAGCACTGCTGTGCCAGGAACCTGGTGATGCAGTGCCCTG
CCCTTCCTGCTGTTGCTTAGGGAACCTGATGTGACCCTGCCCATCTCT
>M00285:128:000000000-BF978:1:2114:15180:23487_1:N:0:46
CATGCAGCTGAGTTGCTTGGTAACAGTTATTCCACTGTATCTCTTACCGCTGAGAAGTTAATCTCTGATATAGCAACTGA
TTTCCTATTAACCTAAAGTTGCATTATGAGTGAAAAATCCATTGATTTGCCACTTTCCACACTAAACCCATGGAGTAACT
ATT
>M00285:128:000000000-BF978:1:2114:18792:23495_1:N:0:46
CCATTTATTGTGAGGAGAAGATCACGTTTGATTATTTCAGAGGAAACAAAATGTGTTGATAAGGGCAGTATGAGTTGATG
TTGTCTACGTGAGCCCAGATGGTCTATGACAAGGTCCATCATGGGAGACTAGTTCAAAAGTTTGCAGATGGCCCAAAAAT
TTGGTGTTGGTGGTGATAGGGAAGCAATTGGACTGAAGTTCCAGGAAGATAGTGATCAGTTCTTGAGTCGGACAAAGCAT
AAGGAAATTAA
>M00285:128:000000000-BF978:1:2114:20119:23495_1:N:0:46
AAATGAGGGCAGTTAGGGAGAGTATACAGACATGGGCATATAATGCAGGTCAGTTGGATATGCCCAGCTGGTCAAGTGAG
ATTAATGAACACAGAAAAACTGAGCTAATATCACAGACGGATGCCTTTGCCTCTTCTGATGTAGACAGAGAAAGCAGGTT
GACTGAAATTACAGAATTTAG
>M00285:128:000000000-BF978:1:2114:14713:23498_1:N:0:46
AGCTAATCATATTAAAGCTTCTTGCAGACACCAAGACAGAATGAAACAATCACAAGTTTTTAATGAACTTTTCAAAAATT
GTACAGATTACTGAATAAGGAATACCTATGATTCATTAAAATAGAAATTAAACTATCATAAATAAGCAGTAAAAGCTGAG
GAGAATTCTTTTGGTTCTCTTGGCTAAGGTGTAAATAACACAGCCTGTGAAGCCAGGCTGAATCTTAGACACTCATTACA
CAATTTCAGTGTAATGATTGCAAGTGCC
>M00285:128:000000000-BF978:1:2114:15372:23501_1:N:0:46
ACTAATGAATGTTAATAATCATATTGGCAGATTGCAAAAGGGGTAGAAAGTGAACTCAGAAAGCACCTATGTTACCAGAT
CCAGTTCTCCTTTGTTGGAAACAGGGCCTAATCAGCAGTATTAAACCATGGAAGACTGTCACAGTGCTGTCCCACCACAC
TACATTACTCCCTAGAGCATTCTCAGGATTCAATCTCTGAATGAATCACCTGGCATTTTTTAAAATCAAAATTAAAGTAA
TTGGCAGTCATGTAGCTTGCTTTAGAATG
>M00285:128:000000000-BF978:1:2114:11364:23503_1:N:0:46
GAGATCAGACTCGCACTACTGTGGCAGAAAACAGCAGTCTCATGACATGCCCAAGATCATTCAAGGTTGTAATGGAGAGG
AGCACATCCCATCTCAGGAAGATCAGCAAAGAGACTGTTTTCACAGAAACAGACATGGAGTTACCGTAACCCTGCAGAGA
ATATCACAGCTTAGTGTGAGCTACTCTTTCTTC
>M00285:128:000000000-BF978:1:2114:17435:23505_1:N:0:46
GGATCCCACTATGAGATAGGGGCTTTAGGATTTCTTTTCCTAAACTATAGGAGTTAGGATTTAACACGAGTTAAATAACT
TTTCAGAGTTTTGAACACAGATCCCCACGGAGGGGGTGCTGCACTTGGTAGCACTG
>M00285:128:000000000-BF978:1:2114:8462:23506_1:N:0:46
CCCATTGCATCAATCCTATCTCCCAGGGTGATTCAAGCATTCATCTGGACACCTCTTAAATGCTGTTAGTGACTCTTCTT
TAATCATTCTCTCAGGCAGTGTCTTCCGGATAGT
>M00285:128:000000000-BF978:1:2114:7138:23511_1:N:0:46
GCCACCCAACTTTGTATCATCAGCAAACTTGCTAATGTTATTCTCAATGCCTTCATCTAAATCATTAACATAGATCGTAA
ACAGCTGCGGTCCCAGAACCGAGCCCTGCAGCACCCCACTAGTCACAGCCTGCCATTCCGAGAAACATCAACTCACCCCT
ACCCTTTGTTTCCTATCTGCCAACCAGGTTTCTATCCAAGTTAATACCCTCCCCCCAATTACATGAGCACTCATTTTACC
CACCAATATCCTGCGCGGAAACTTATCAAATGCCTTCTGAACGTCGAGGT
>M00285:128:000000000-BF978:1:2114:9216:23513_1:N:0:46
AGAGGAGCAAAGTTCATGACATAATCATGCTCTTAACTTAAGAAATATGACGGCCCAGCTTTTGCTTAGTTCCTGGTTAG
TTCTTGTTTATTATTACTATTTTTTTGTTTTGTTACTATTTTGTATTTTTTGGAGGTTTTTTTCATAGAATCAAATTTCT
TTTTAAATCTTTATCATGTTTAATTAT
>M00285:128:000000000-BF978:1:2114:19444:23517_1:N:0:46
TACTTTGGAGGCAATTTATTAGTATGGATTAAAAATAGAAAATGTTGGAAACATTCAGCAAGTTAGACAGCATGTGGAAA
GAGAAATGGGTAATGTTTCAGTTGTGGAGTACTCAGAGTTGGGGAAGGAGAAGTACAAGTTAGTTTTCAGTAGCAGAGAA
GATGGGAGAGGATGGGTAGAACAAAGGTAGCATCTCTGGAAGCGTGAGGCCAAATGAATTGATGGGGACAGTTAAAGTAG
CAAATATAAATATATTATGCTTGTCTGTGTAACGAGTTGTCAATTGAGGCTGTGAGATAT
>M00285:128:000000000-BF978:1:2114:13590:23521_1:N:0:46
CTGTGTCATGGAGAGATACAGCATGGAAACAGGCCCTTCAGCCCATCTAGTCCGCACCGACCATCAGCCATCTATTTTAC
ACTAATGCTGCTTTCATCCCATTTTCTTTATTCCTTCCACATTTTTATCAACTCCCCCCAGATTCTGCCACTCGCCTACA
CACTGGGGGCAGT
>M00285:128:000000000-BF978:1:2114:20426:23523_1:N:0:46
ATTTGTAGTCCTGTCAGTTTTAAAGGAAGTGCAATTTGGAAAGTGACTACAATCAGAATCGACAGCCTGCATAGTTCAAA
AAGGAGGATGAAGTTTTGACATCTGCATTATATTGGAAGGCTTAATGTTTGATGGCTAATGTCATCTTACAAT
>M00285:128:000000000-BF978:1:2114:8811:23526_1:N:0:46
AAATATATGACTAACCCAATTATTAAACATACATTACGAATATGGTTTCAATTTCGTAAATTCTTTGGATTGACTAAATT
TGTTTTGTCAAGTCCTATACAATCTAATTTTTTTTTTCAACCATCTAGACTAGATACGGCTTTTTCTTTATGGAAAAGGA
AGGGAATAGCATGCTTTCGTGATCTATTCATTGATAACTGTTTTGCATCTTTTGAACAGCTGTCTAATAAATATAATTTA
CCTAGATCACATTTTTTTCGATATTTTCAGATTAGAAATTTTTTAAAAGTTACTATACCT
>M00285:128:000000000-BF978:1:2114:10980:23528_1:N:0:46
GTATTAACTTTTTGATGGTCTATCTTGATAATCCTAAATCAGAGTTCACACACTATGTTCATTGATTAGGGGGTGGAGGG
GGAGAGAAAGGGGGGAAATAGATGAAATGGAACAATGATTTGATGTTGCTGATTTTGGCACTGTTGATTCTTTGTCTTGG
GAGAGAAAAAAACACTTTTTCTTTTATTTTGAAGTTGGTATCATCTAAAGTATCACATAGTAAAATGACCAGTGTACTGA
GCCAGACAAAAGATGATGGTGAAGAGCTACAAAAGAATTTAATCGAAGAACAAAACCGC
>M00285:128:000000000-BF978:1:2114:22676:23528_1:N:0:46
AAAGGTAATCTCTGATATATCAACTGATTCCTTATTTGGCTGAATCGGCGGTTTATAAGCAAAACCATTTATCTCTTCGA
TGTCCACAAAACGCATGGAGTATCTACTGCAAAGCAATTGTAGTGTATGCATTTCATG
>M00285:128:000000000-BF978:1:2114:11076:23531_1:N:0:46
TTGTTCCAATTTCTTAAAACATTGATTCCATATCATAAACTTCAGAGATTTCTCAGTACTTGGTCTGAAAGCAAATCAGA
TCATATCTTGAACAGAAACCACTTTGTGCTATTTTTCTCCAGAGGGAGGGGGAGAATTTATAGTGGGATTGGCAGGTGAC
GATTTGCCTCTATGTTAGGGATTTGAGGAGGTTTTGCTCTGGGCAATGAATCCTTGAAATTAGCTT
>M00285:128:000000000-BF978:1:2114:19387:23538_1:N:0:46
ACACTTGAGTTCAAGAATCAGGAGGTTATTTTGCAGCTTTATAAAACTCTGGTTAAGCAACATTTCTGATTGCCTTATTA
TAAGAAGGATATGGAGGCTTCAGGGGGGGCTTACCAGGATGCTGCCTGGATTAGAGGGCATGTACTATGAGGAGAGGTTG
TATGAACTTGGGTTGTTTTCTCTGGAATGACAGAGGCTGA
>M00285:128:000000000-BF978:1:2114:12018:23538_1:N:0:46
GATCTACACTCTTTCCCTACACGACGCTCTTCCGATCTGGTCTACACTTTTTCCCTACTCGGCACTCCTCCGAAACCATA
TAATGTCATTCCGTCTTGTGCACATATACAAACCCTAAAACATGCCGATTGACACTGGTAAAGAAAGTAGCCACGGGAAA
GCGATCATGAAAAGAAAAAAGTTTTTTGGCAGCAAAGTAAGTTTTTATGGAAAGTGGTAACTTATTGCGATACAAGTGGT
ATAATAGCAAAATCAGATCAAAACCATCACAAGCACTCCAATCTCATCACTGAAAATTGC
>M00285:128:000000000-BF978:1:2114:23147:23539_1:N:0:46
TAATAATGCATTACAACGTGGCAGTTATAATTTGCCAAAAGGAATTGTTCTTTAAATCTATGCAGCCAGGAAAAGTTTAA
ATTATTCAAGAGGTCAGATGGCATCTGCAGAGAGAACATCAAAGCATTTCAGGTCAATGAACATTCAATAACTAACTTAA
GGTCATCAACTTGAAACCTTAGCCCTGTTTTTCTCTCCATGGATGTGCCTGACATCAGTAATTCCAATGTTTTCTGTTTT
ATTTTAGACTTCTAGCATCTGCATTATTTT
>M00285:128:000000000-BF978:1:2114:24027:23539_1:N:0:46
TCAAATGAGCATTATGCACATCAGTAATTTTATTACATGAATAAATGTGATGGAAAAATGACACTCGTACTAACGTGAAT
TATGACACAAAGTGCCAGTCCAACTCCCTGAAGGTGGGAACAAACACTTCAAAACATGTGAATTTTACTTTCTATGCAAA
ATGTATGCATAAAAAAGTACAAATGTC
>M00285:128:000000000-BF978:1:2114:13889:23544_1:N:0:46
TACTGGAGACACTTAGAATCGATTAAATAGACCTTAACAGAAGTGACATGTCAAAAGATTGTTAGAGTGTTCCTGGGGAA
GGGCTGAGGATCCACTGCCAGAGCCTAGTTGCTGTCAGTGATGGCTGAAGATTGATATGACCTTGTGGGC
>M00285:128:000000000-BF978:1:2114:22664:23548_1:N:0:46
TATTAGTTTCTTTAACTTCCGGTAGCCCCACCAGTTCTTTCTCTTTTTTTATCTTCTTCCCCCCCTCCCAAAAGCCCCTG
TCTTACCTTATTCCTGTGGCCCCTTCCCCCACCTTGATCTTCCATCGCCTCTACTGCCCTCTCCTTACTGGATTCCTCTT
CCTTCGGCGCCTTGCCCCTTCTTAGTTCCGAAGAGCACACGTCTGAACTTCAGGCACTCCGCGAAAACTCGTATGCGGTC
TTTTGCTTGAAAAAAAACAAACAAAAGACCAGTACAACTCGCATACGAACTAATAGCTCT
>M00285:128:000000000-BF978:1:2114:12579:23552_1:N:0:46
AACTGAAGGGGAAGCTACAAGTGGTGATATTCCAAGGCAACTGTTGCACTTATCTTTCCTGTTCCCAGATTAGGGAGGAG
TTGCTGAATGACTCCAGTGAGTAACGGCAGATGTAACATAATGCAGTCACTGTGCGCTAGCGGTGTACAGAGTCAATATT
GAGGGTGGTGGATAGGGTAACAGA
>M00285:128:000000000-BF978:1:2114:14802:23553_1:N:0:46
CTTCAATGTCGAGAGACAAGTCCTTCACCAATTTAACACAATGAGCATGATGGTAATGCCTCCTGGGCTGACCAGCTCTG
TTACCTCGCTCAGCTGTTCTGACTTATCAACCCCAGTACAACCGGCTTCCTTTCTTCAGACCTGGGGTTCCCTGCATCTG
GTCCCTACCACTGTCTTGTCCTCACACCTCATTCCTCACCCTTGCTTTTTCCCAATCTCTTTCTCAATCTCAATTAAGAA
AATTAGCCAACATTTGTTAGAAAGACAGCACTTCTTAGCTGAGGTAATAAGGCTTGAAC
>M00285:128:000000000-BF978:1:2114:17766:23556_1:N:0:46
AAATCAGTCGGCGGCTGCAATCACAGGCCTGATTTCTCTGCTCTCTGAGGGTAATTCACTTGTAGATAACGTTCCCTTCC
ACCATTCTCCGGAACAGTAATGCAAGCAGAATGCAGGTCTATCTCAGAAACATACTATACGGTCCAACTAGTCTGTGCTG
TAGTTTCCTCGCAC
>M00285:128:000000000-BF978:1:2114:10747:23561_1:N:0:46
CACCTTCAGTGCTGTATTCACCGCCCTTCTCAAATTTATCTCCATGTTGCCTGTTATTAAATTCTTATCCCCCTCTGAAC
TTTCTGACTTATTCTTTATTCTAGAGACTTCAGTACACCCTCCTGCACTCTCCTTGTCTTTTACTTTATCCATACTTTTC
CAATCTGTTA
>M00285:128:000000000-BF978:1:2114:13384:23561_1:N:0:46
TCTGAGTTAGCTGGCAGTGGGAAACAATCCCTCTTGTGTTCCTCCATCTCGTTACTGGAGATTTAGAGACACTACACCCT
ACCACTTTGATTGGCCCACGGGTTCACATTCTCGGTTAGCACCACTCGCCCTTACCTTCCCGACGTTTCGCTCTGTCTGG
AGCTTTCTCAAGGGAACTGCCTGTGACCATCCCAACTTGGGCTCAGACCTCAATGTCATCCTCGCCTCATGGGTTTTTAT
CTCGGCCTTTAGACTGGGGCTTTGTGGACCAAGGCAATGCGATCGGAAGAGCAAAAGTCT
>M00285:128:000000000-BF978:1:2114:10201:23567_1:N:0:46
TCTGATCTCCAAATCTAACTGCAATATCTGGTGTTCACATCACTGAATTGGTACATTATTGTCTTGCCATTGTAGGTGAG
TGGCAGAATCTGGGAGAGTGGGCAGAGTTATTGGGTTAGTGTAATTGGGTGCTTGATGGAGACATGGTGGGACAAAGGGC
CTGTTTCTGCGCACTCTGGCACCTCTATAACCTGTTTGCCTATGTAAAACGGGCACAGGAAAGAGACCCAGCAAATGTTA
ATGTTAAATCCCTGAAGGAGGTTCCAGGGAAAATGACAAAAAGCTAACGTCTGCAGACT
>M00285:128:000000000-BF978:1:2114:18243:23567_1:N:0:46
AACTTGGGCTAATGATGGCATTCCAGTTAGAATGTGGGCTTGGTGACATCCCATTCACACCTCAGATCCATAGTTGCTTC
CACGGGGAAGGTGGGTGCATGACCTACACATGAAGGGTCTTTAACCCAAAACATTGGCTCTGTTCCTCTTCTCACAGATG
CAGCCTGACCTGCTGAATATTTCTAGCATGTTCTGTTTTCTGCTGAAATCAACAGACTGAAACGTGCTCGGGTATAAACA
TAATCAGTGGCATATACTTATGATCATATTTAATACAAGCAATAAAAGATTAATTCTTT
>M00285:128:000000000-BF978:1:2114:18260:23569_1:N:0:46
CATTTCTCTTCCCACAGATGTGTCTTGACTGCTGAGTATTTCCAGCATTTTCTGTTTTTCTTTTAAACTAACCCAGCACC
AGTGTAGGCGTACATCGGTGGGAGATCCATACTGCGGTATTGGTGAACTGTACTGCAAGAAGCAGTCAGATGTTTAATGG
ACCCCACCACAGCAATGAAAAGTGTGGGGTCCATGGTCTCTCCTGACCTCACAAAAGCCTCAGCTCTGCCAATTGAGAGG
GATTATGGAGTATCTTTCTCAAAGTTGGCTGTCTTCAAAAATTCATCACTTCTTCCATGC
>M00285:128:000000000-BF978:1:2114:7271:23570_1:N:0:46
AACACTGAACACTGTTCAGTATGAGAGCTGTATCATGTCAAAGCTTAAATGTACTGGCCACTATGTTTTATTCCTCTCTT
GACTCAGTTGAAATGCATAACATTGATCACCTGTTTATTCCAGTGATCATCTCTTCTGTCTTCCCATGGATTTTTAGCTA
AAACAGTGTATTAGCAGTCTCCCCCTTTCCCATTGCAAGCATTGTTTTTCAAATACTGTTAATCTCTGAACAAAAGTAAG
GTAAATGTGGGGTAGATTTCAAAAGTCTTCATTTTCACTTTTAATGGTACATAACCTTTT
>M00285:128:000000000-BF978:1:2114:22255:23571_1:N:0:46
AAAGAAACCACACAGGAAACCAAAGCGTCGACAAGTGACTTATGTGAGCACTGCACTCCCAGAATGGACACGTTCTCTTC
CCCACCCTCACACTCTTTCATAAATACTATTTAATGCAAAAAGATTGAGATGAGCTTCATTCTAATTTTACATCGGAACA
ATCCACGGCAAAAGTGCAGGGCCCCTTGTACAGGACACCACTGAGGATAAAAAGATTGGGACTGGAAATCTGGTTAATAG
TGGGTGGCCTCGAGACTCTGAAAAGCATGGAGATCAGAGGGGACACAGGGAAAACTGAC
>M00285:128:000000000-BF978:1:2114:13687:23575_1:N:0:46
ACTGTTCTAAGTTCCAACTTCTACCCTTGGTTCTGAAAGTCTGATTGTGAGACCTCAAGTTCTGCCATCCTTTCATCGCT
GGTACTGACATGAAACATGACCTTGCACATAAGCACCAATGAATCATTATAAGGGCGGCACGATAGCGTAGCGG
>M00285:128:000000000-BF978:1:2114:9371:23575_1:N:0:46
ATTAATATCTATCTTGAGTTTATTATTTCTTATTCTCTGGAGCTTTTACTATGAAGTTCTGATTAAAGACTGAACATGTT
CAATATGGTCCACACTTTTTAAATTTCAGTAAACTAGATTAGGCTACTGAACCCAATGACTATTATTTACTTCACAACAG
AAGATTCAAAGCAACCCAAAACTGCTTTATGTGACATCTTAGAAATGTTTACTGCATTTAAAATAGTATACAAGTTTTAT
TATTACCAACTATTTTTCACAATTTGTTCTTTTTGATCCCATTTTCATTCACGTATACTC
>M00285:128:000000000-BF978:1:2114:12889:23578_1:N:0:46
GTCCCTTCCCTGCTTTCTGGAACATAATGGGAGAAAACTCATCCTATTGTCTTAAAAGCTGCAATGTGTACAGCTGCAGG
GTGTGTGCACCGGTTTAATATTTGAAGAAATTAGAGATTTTCATTGCTGCTGTTTTAGTCTCTGAGGTGCAGGAACTAGG
AAATGCTTCCATGATTCAATTGTGATAGCAAAAGAAACTAGAGAGTTGAGAAAATGAAGAGGATGGACAAGGTCATGGAA
CCAGAGGAAGTTACAACACAGGAGTGCATTTGATCCACTGTGTTTATGCCTGCCAAAAAT
>M00285:128:000000000-BF978:1:2114:6867:23580_1:N:0:46
TCCTGTTTCTCTCTCCACAGATGTTGCTAGACCTGCTGAATATTTCCAGCACTTCCTTTAGATTTCTAGTATTTTCAATT
ATTTTCAGTTAGGAACATTTAGAGGACAAGGCAAAGCTGCAGTGGGTTGCAGGATGATGAACTGCAAGCAATCCTAGACC
ATATCCAAATACCAGCAATTATTGCTG
>M00285:128:000000000-BF978:1:2114:7973:23583_1:N:0:46
GCCCAGTGTCCCCCCAGTGTGATTCACCCTCCGTAGTGGGTGGAGGGGAGGTGCGGGATAGGGGATGAAAATTGAAGGGA
GAGAGAGAGATGGGAGGGTGGAGGAGGGAGGTGAGTCTGGTGGGGACAGAGAGGCGGTGAGGCTGGAGGGTGCTGAGCGG
AGGTGAAGGGAATGGAGGC
>M00285:128:000000000-BF978:1:2114:17912:23583_1:N:0:46
TCCCCAATTAAATATCTTCCTGTCCTCTCTGCACCTATCTCTGTCCATGACAATTCTAAAGCTTATCGAGCAATGATCAC
TGTCCCCCAAATGCTCACCCACCAGGAGATCCCTCACGTGCCCCGGTTCATTTCCTAAAACCAGATCCAACACCGTATTC
CCTCTAGTCGGCCTGTCAACATACTGCGTCAGGAATCCATCCTGGAC
>M00285:128:000000000-BF978:1:2114:18631:23583_1:N:0:46
GTATCTTTACCACTTCTGAGCTTCATTTAGATGCCTCATGGAAGAGGTCTCTGAGGAAGCTTTTTATGCAGCTGCACTCA
TTCAAACAAGGATAAATGACTCTTAAATGCTTTCTCAAGTAGCCTGGCAAGCCATTCAGTTTAAAGGTAAT
>M00285:128:000000000-BF978:1:2114:7994:23584_1:N:0:46
GAAGGACAGTGTTTAAAGAATAATTTAGTCATCGTTATCCAAATTTTGAAGATTAGTTAAGTATGCTTAGCTTATGATCC
TTGCTGTGCCCAAATTTAATCTAATTTTGGGGAGATGATGTTGCATACATTAATAGGGTCCTGCAGGGACAGCTGTCAAA
C
>M00285:128:000000000-BF978:1:2114:14458:23588_1:N:0:46
ATCTCCTTGAAATGTTATTCTCTGAAATTTTTGTAGGACTTTTCACGATGGAATTTTATCTGCTGATAAACAGATTTTCT
CCCACTTTTTTTTTCCCCTGTTGACCAACAACCTGAAGAGAGGATTTTGTCATGCTCTAGGACTGAGCCGTTCACTCTGG
CTATAGTGTTCAAGCTCAGATAAAAACATCAGCTCCACATTTTGCTTAAAAACTTAATGTACACA
>M00285:128:000000000-BF978:1:2114:24166:23591_1:N:0:46
TCTCAAAGTTCAGTTCAGCAAGTCATCAGGTGAGCAAAGGTTTTTGAAAAACCACTGACTGAAGAGAAAGTGTAGAGAGA
ATGTAGAGAGAAATTAGAAATACTCATGTTTCACGATGGAATCCATACAACACTTCAATCTCTATTGATCTCCACTGCTT
TGTTCCGAAGTATCTGCCACCTTGAAGGCATTCGATACGTTGCCGCCCACAGAAAATACCTGCTTTCCGGTACAGGTTAA
TGACAACGTGGACTCCACTTGTTTGGTCCAAAAATCAATACGTGGATTGTAGTGACAGAC
>M00285:128:000000000-BF978:1:2114:23474:23594_1:N:0:46
TTCTGTGAAACTTACAACCAAACTATTGATCCCAAAATTGGCACTGTCCAGTGGCACAATAGAATAGCTTCAGTTGTTTG
TCTCCTTTTCAGTAAAGGCCAAATAGAATGGGGATACGTCGGAGCAGGAGCAGGATATATGGGACACCTTGGATTTAGTA
AAATAGCTTACAGCAAAGGGAACATCCTTGAAGTTAGGCACAATGTTATAAACAAACCTTTGTGGGAAAGATCCTCGACA
AAGCTTGTTGATTTTACATCTTACAGCAAAGCAAGGCAGGAAGAGGCTCGTCCTGTTGAT
>M00285:128:000000000-BF978:1:2114:21873:23595_1:N:0:46
GTCGGAATATCTCTCTTCCTCACCGTGGCCATCTCCCCAACGTTCCCTAGACCGTCCACCCTTAAGTCGGCTTCCCCCAC
GAGGTTCTTGGCCCGATCCATGGACGGCACCCCTACCCTACTCTGGAGGCTCCGGTGGATCCGTCGACCGGAACATCGCT
GCGAGCGCTTTGACTCAGAGCTCAGTCCGCAATCATGTCCGCCCGTATCCCAGTGCGACAGACAGTAGTGAAGGCAAAGA
GCGGAGGGGGGCACGTGTGAACTCCAGCCACTCCGCGAAACCTCGCCGGCCGACTGCAGC
>M00285:128:000000000-BF978:1:2114:19156:23597_1:N:0:46
GCACACGCGCATCAATGATTCACCCATGGATCAGTGTGGAGAGGCTTGCTGTGAGGGCTGGTATTGGGTGGAATAAGGTG
GGCAGTGCAGCCCCTCAGCATTTAGTGTGGGGCTCAGGCTGCACTCTGGCCATCACAGAAAGAGCAGACATTGCTGGGGA
TTGCCAGCAGCTGCTCCACATATTCCAGACTACCACACAAACTACGCAGAATATTTTTAGCACATGTTGTCAAGGCAGCA
TCTATTCTAAGCTATCATTTTAGCTCAAGGATGCCCAATTAATGGCGCATGTACGATATT
>M00285:128:000000000-BF978:1:2114:16086:23599_1:N:0:46
ATGTGCTCCATGAAACACTGCTTTATTTGGAGATGCCACAGCTTTCATTTTCTCTTGCTGATCTTATACACCAAAGACAG
CAGTTGTTACAGTTAACATCTGTTGCACCCCATGTGTCTCCTTCCATAAAGAGCTCACTTTTGTTGCCTTAAGTGGTTTA
CATGAATATCATTCATGGGAATTCTATATGGAAAATAGCTGGCAGCTCAGATAATACTAGTAAATCCATACATTCCTCTC
TCTCAACAAGAAAGAGAGGTCATGTTTGACTAATCAACTGGAGTGTTTTGAGGTGTATCT
>M00285:128:000000000-BF978:1:2114:20040:23599_1:N:0:46
GTCACAATGTTGTCCAACTCAGTCAATTCCTCAGCTCACCTGCAGGCAAAATCACTACATTTACCACTTTCACCAACTTA
ACCTTCATGGTTAACCTCCTATCTTCCACCCAATGTGTACTTGAGCTCATTGAAAGCTGCAGAATTCACCCCCTACATCA
CACCACCCCTCTGCTTCTTGGT
>M00285:128:000000000-BF978:1:2114:19577:23604_1:N:0:46
GGATCCAGATCCAGAGAAATAAGGTTAAAGCTCAAACTCTGGACGCACTTACAGAATTCAACAAATACATCTTTCGTTTC
ATCAAAGGCAACTTCCTCGAAGTTTTTGCCAACAAGGGCTTTGACGGGTGTTTTGTCTCAATCTTCAGGGCTATCTTGGC
GCATGAGATGAGG
>M00285:128:000000000-BF978:1:2114:20846:23604_1:N:0:46
AACAGGCTCGACTTGTATCCGCTAGAGTTTCCTCTTGTGAACGAATTTAGAATAAGCGTCACAGTTTAAAAGGATAGTCC
AGAGATGGAGTGAAATTTTCTCCCTCAAATAATCATGAATCTGGAACTCTCTTCCCTATAGCATGGTGTAAGCAGTCTTT
GAATATTTTTAAGGCAGAGTTAGACTGATTCCTGATAAGCAAGGAGTTAATATGGGCAAATTGCAATGTTGTGATTAATA
AGATCAGCCATGATTTTACTAACTGGCAGAGCTAGTTCAAGCAGTCAAGTGGCCTGCTCC
>M00285:128:000000000-BF978:1:2114:17178:23610_1:N:0:46
TTTCACTTTTACAATGACCCCCATTTCTGAGATGCAGGGTCATTTAATGCAACGGATCCCAATCTTCTCTTACAGGTACT
GCTATTGACTGTGAAACTGACTTTCATCCAGTACAGGAACTTAGTTTTTTGAACCACGCTTATCCTTCTTCAAAACAATA
CTTCCCCTAAATCACCACGCTATCCATTTTTAACTCTGCTTCAATTCCAATGATAACAGCTCGGCTACTAAGAAATTAAA
CACCCACGGATGTCCAAAGTTACAAGGAAATGAAGAACGGAAGAGCCCACGTTTGCACTC
>M00285:128:000000000-BF978:1:2114:18532:23613_1:N:0:46
CAAGTGATCCATGACCGAAACGCCTTTTTGCATCTGATCAGAAATGAAATATTCGGGATCTTCTATCTCTTTAAGCTGCG
TGATGGACATTGCTCGTCCCTCTAACATCATCTCTGGACTGTTGGGGACATCAGGTCTCAAAGGATCGTTTTCATCCTCT
TCCTCTACGTTGTAAAGGGCTTTTGTGCTGACGTCGGAGAAGTTGAGGGTTTTGATCTGGTTCTGATACGGTTTGGTCAG
GGGTTTGATGACAGCTGTCTGATTGGAGGCACCGTCTTTACTCTTCACGTGGACAGAG
>M00285:128:000000000-BF978:1:2114:18830:23613_1:N:0:46
GGGTGATTGGTATCTGAAGGGGGAGGTTGGGTTAATGGTTGCCTGGAGGTACGGCAAAGACAGTTAGTAGCTGGAGAGGT
TCAGCGGTGGGTGACTTGGGTGATGTGCAAGGAGGGTGGTTGGGTGTTGGAGGTCTGTGAGGAAGGTTGGGTAAAGGAAA
GATATTGAAAGAAAAATAATGAAAACTTATCTATTAATGAATAATGAATAGTATTGATCTAGTGACGGAAGAAGTGGAGA
TTTTAAATTGGATCAATGTGCTCACATCCAATCACTTAAAAAGCTGGAATTAACAAGGCT
>M00285:128:000000000-BF978:1:2114:6674:23615_1:N:0:46
ATTCCTCTATCACTTTTCACAGGCTGCTCGCTTTCTGTAATATTTCTGTCGGTTCTGGCACCCAGGACTCCCAACCTCAA
GCTTCATATTTCTACCTGATTGCACAGTTCACTCCTCCATGCATAGAATCGGCGCACATATGAGACAGTTTAAATATTAA
CATATTTGGCACAGAGCAAAGTAATCTGTTTCCCAGCAAGTGATTTTTAAAAATAATATCTATTAA
>M00285:128:000000000-BF978:1:2114:11279:23616_1:N:0:46
CCTCCCCCTCCCCTGACCTTCTTATTCTGGCTTCTGCCCTCTTCCTTTTGACCCGAAATGGCGACTGTTTATTTCCCTCC
ATAGATGATGCCAGACCTGCTGAGTTCCTCCAGCATTATGTATGTGTTAAGACAGAGTCCCTGTCTGAGCTAAGGGCCAG
AGCATCAATGGCTCTGGCATCTTCTCTTGACTC
>M00285:128:000000000-BF978:1:2114:16033:23617_1:N:0:46
GGCCCAGCGCCGACTCCTGACGCACACCACTAGTCTGAGCCTTCAGCCTGAGATACAACCTTCCACCATCACCCTCTGCT
TTCTATCATCAAGCCAACTGTGTATGCAATTAGCCAGCTTTTATGGGATTCCATGAGATATAACCTCCCAGAGCAGCCTA
TCATGTGAAACCTTATCAAAGGCTTTACTGAGGTCCATA
>M00285:128:000000000-BF978:1:2114:10640:23617_1:N:0:46
GTACAATATCTACTTTTCAGGTCTTGAGAACAAATGGCCAGAAAACGATCAATGGTGAAGATGACGGTTAACCAGACAGA
CGAATCCCTCGAGGCATAAACAATCGGGGTCTTGATCCGACAAGCCCACGTCAGCGACAGGTAATTTCCCTGAAAGTAAA
TGCCAATGACGCGATTGAGTATAACGCCAGTGATGACAAC
>M00285:128:000000000-BF978:1:2114:7242:23617_1:N:0:46
CACACAGCTAGTTGTTTCACCTCCTCTCTGTAGTCCGACTCATCGTTATTCGTGACAAGACCCACCACTGTCGTGTCATT
GGCAAATTTAACAATGCGGTTGGAGCTGAATCTGGCCTCACAGTCGTGTGTCAACAAGGTGAACAGGAGCGGACTGAGCA
CACAACCCTGAGGGGAGCCAGTGCTCAGTGTGATGGGGCTTGAGGTGTTTTCACCAATTTTGACTGACAGCAGCCTGCAA
GTTAGAAAATCCAGTATCCAGTTGCAGAGAGGAAAGTTAATGCCCAGAGCGCTCAACTTC
>M00285:128:000000000-BF978:1:2114:24870:23618_1:N:0:46
GAAGGGATGGGATGTATGTTTGAGCAGGTGATATGGACTGCAGTCCCAATGGAAAGATGCAGAGGAACGCACATCAAATG
TGGTCTCAGGAGAAACTTTAACACAACCACCCCTTTACAATGTTAATCCATGCCAATTGCCATGCCACAGCACTGGGCTA
ATCAAGGTTTATTCTTTAGGTAAATTGT
>M00285:128:000000000-BF978:1:2114:22082:23618_1:N:0:46
CATCCTTCCTATAATGCGGCGACCAGAACTGAACACAGTACTCTAAGTGCAGTCTAACTAGAGTTTTGTAAAGCAGCATC
ATCACCTCGCGGCTCTTAAACTCAAACCCACGATTTACAAAAGCTAACACCCCATAGGCCTTCTGAACTGCCCTATCCAC
CTGCGAGGCAACTTTCAGTGAACTGTGGATAGGAACCCCCAGATCCCTCTGCTCCTCTACACTGCCAAGTACCTTGCCAT
TTACCTTGTACTCTGCCCTGGAGTTTGTCCTACTAAAGAGCACCACCTCACACTTCTCC
>M00285:128:000000000-BF978:1:2114:14344:23619_1:N:0:46
CTAATCAAATAATTGTTTCCATGGCTTGCTTTTCACCTCTTTGAAACAAAGGAACATTACCTTCCATTCTGAACATTGGA
GGCTGATTTTGATGTTTGGGTGGCTGTTTGATTGGCACCTAAATGTTTGAGTACCTATCCTCATTTTAATATATTGTGCA
AGCGGCAGGATATCAAACAGGCATCAGATTAAGGCCCTATGCTCAGACTAGTGCATCCATCAGCTGCATGATTTGTGGGA
GTGTGGTGTTGTGATACTGAGGATGGAGCTGTGAGGCAACAGAGCCTCAGAGAAGCACC
>M00285:128:000000000-BF978:1:2114:22330:23620_1:N:0:46
AGATACAAAAATGCCGTAAACATTCAACACTTAGAACTGATGATTGGTTATAGATCTAAAAAGTGCTTTGTTTTTCTCTG
TATAGATGCTGCCTAACCTGCTGAGTGTTCTGCCATTTTTTGTGTTTTTCTTTCTAAACAATACAAACACTACCTCATCA
ACATTCATAATTATTAATCAAACTAGTAGCTGGAATTCCTGCTTTATATGACTTCCCCTATAAAACAAGACTATTTTCCA
TTGCTGTAGTTGGCAATCAAAGCCCATGCAGAAGGTTGCTATGCAACTACATTTGGATT
>M00285:128:000000000-BF978:1:2114:13282:23623_1:N:0:46
GCCCACAATTTTTTTTTTCTTTAAACTTCATTCAACACCAAAACATAGTGTTTCTGAATGGGACTTTTCTTGTATGTTGT
TATTTTCTTTAGGCCTAACTGGGTTAAGGTAGAATTACAGCTTTTCACAGCTCTGTTGTAATTGAGAACAGCAGGACTTT
AGCCTATTGAAGTAATGGATTTTACTTGGTTCGATTTTTACTTTCTCTGTCCATCGTCTCCTATCTGCTAAATATTGACT
CTGGCTGGGATGGAGGTTTTCAG
>M00285:128:000000000-BF978:1:2114:17853:23628_1:N:0:46
TTTCTGCTGGGTAAATTTGAGGTCTGCTTAAGTATAAAATTTAGACCTAACCTGACCACTGCCAATTGGAATCCAACCCA
AATCTGAGCACTGGCGATACCCTGAATGGAAGGCACTCGCAGAAAAGTGGAAAAAGACGATTTGTTATGCTGCATATTCG
TTGTTGTCAGTCTGAAACAGAGGACACATTCAGTAATACTAAGCAGATCATCCTAGAT
>M00285:128:000000000-BF978:1:2114:9236:23629_1:N:0:46
GATCTACACTCTTTCCCTACACGACGCCCTTCCGATCTGGAATACACGCTTGCCCTCCACGGCGCGCATCAGAACAAGAC
CACAAGCGCGCCGTCCAAGGCGCGATACCGAGCAAGACTGGAAGAGCGCCGAGTAGCGGGAGAGGTGAGACTCGAAAGTA
AGGCGAGCAGTGAAATCAAGAGGTGAGTAAGTGAGCTGAGAGGGACGACAGTGGTAGCGAAGTAGGAAAGAGAAAGTGGA
CGCAGACGACGAATCAGTACAGCATCACAGGCGAGATGAGGACAGACAAGACACTACTGG
>M00285:128:000000000-BF978:1:2114:13792:23630_1:N:0:46
TAAAGTTACCCTTCAGTCTCCTACACTCCAATGAATAAAGTTCTAGCCTGCTCAACCTCTCCCTATAACTCTGTCTCATA
AATCTTCTTACTTTATGATGGAAAGATCATTGATGAAGTAGCTGAAGATGGTTAGGGCTATGATTCTGCCTGGAGGAATC
CCTGAAGTGATGTCCTGCAGCTGGGAATTTTGATATCTAATGTTGCCATATTTTTGATTAACTG
>M00285:128:000000000-BF978:1:2114:21281:23631_1:N:0:46
CAAGAATAGGATTGAAACAGAGTAATTTTTCTTTGGATTCCTTTTGCTTGGTTTCCAACACAATTGTGGTGGCCATATTT
TGCCAAGGATACAGTGTAGGATTGGAAGGTGCCTGTGGATTGACTTCCATGGAGATTATTAAATTCTCTGTACCTGCAAG
TTAGGACAAAACTCATTTTATTTGTAATTGTGGACTGGGATGTTGCTGCTTTCTCCAAAATTTAGGCTTGTAACTGCATG
TTCCCTTTTCTGTATATGCATGCATGAATGTATGTTTGGTTATGTTATGAAATAGCAGTT
>M00285:128:000000000-BF978:1:2114:18844:23636_1:N:0:46
CACAGCCACACTTATCATTCATGGTTGCGCAGTTTCCAATGACCTCAAAGCTTCAATTGCAAAGCTATTCCACACTCAAC
AACCCATTTTACTATTTTTAATTCTGTTTGGTTATCAGAGGCATTCAAACAAAAATTGATTTAATAAAGTTTAAATTAAA
GGCACATTAGACTATCAATTTAGAAGAAATATGCAGTAAAATAAGCAAAAATTTTGAGAGGTTAAATTAAATTTTTTTAA
AAGGTTGGCAACCCCACTCAAATTAATGCAGCAGACTATAGTTATATCAGTTTTCTTTGG
>M00285:128:000000000-BF978:1:2114:15488:23636_1:N:0:46
CTGCTGTCACCACCTTGATCTGAAAATGTACAAAGTGAAGCCGGTGAGTAACCAGACCCTGAGTGCCCACATCCACTCAC
ACCTCCAACACTGTAACACCTCCAGTGGCACTTCCCGACACAGCCTCACACACAGTCGGCACACGGCAGTGAGGAACTGA
AGTGG
>M00285:128:000000000-BF978:1:2114:23826:23636_1:N:0:46
TCCACAGGGAGAGAAACAGAGTTAACTCAGGTTGGTTACCTGAGTTCTGAGACGTTAACTGTTTCTCTTTTCATAGATAC
CGTCTGACTAGCTAGGTATTTCCAGCTTTCTTTGCTTTTATTTCAGATACTTCTGTCATTCCAAAGATATCAACCAAATC
CTATCCAATTGAAAGCAAAAACCAGCAAATAGGAACATAATAACTCAGTGGTGGTCTTTAAAGGAGAGGTCGATTGGGTA
AAGTGGAGGGGAAATGAGGGAGCAATAAAAAGCAGTGTGTCCTGGATGATGGAGTCAG
>M00285:128:000000000-BF978:1:2114:13857:23638_1:N:0:46
CTTTCCTATTCCAGTGTTGTTGTGATGCCATCTGTTGCCACCACCCTCAAAAAAGAGTCCTTAAGTCAGACTGAAGGGAA
TGACACCTTAACCTGAAACTCTGCCTCCTGGAATTATAGGAAAGCACAAAATTCTTGCCATTTTGAAGACACGGCTGAGT
GTC
>M00285:128:000000000-BF978:1:2114:14547:23638_1:N:0:46
AGATATGGTGAATGCAGTCTTTTTCCCCAGGGAAAGGGATTTAAGAACTAGAGGGCATAGGTTTAAGGTGAGAGGGGAAA
GATTTAATAAGAACCCGAGGGGCAATTTTTTCCACAGAGAGGGTGGTGT
>M00285:128:000000000-BF978:1:2114:16154:23639_1:N:0:46
GTCACTTGCTTGTAATTGGAGTGCAAAAATCTAGGATAATGTTATAAAAAAAGAAGCTGGGAAATAAAAATCTGACACAT
GTTGGTAAGAATCTGAGCTTTGTCAGTGATCACTTTTGAAGCAGATTTCATGATTCTTTCAAATGGATTTGACAAATACT
TGAAAATTAGGAA
>M00285:128:000000000-BF978:1:2114:11120:23639_1:N:0:46
GTGACACCTAATGAATTCCTATCTCAGATTCCAGTCCAGGGCTGGTTTAGGCCAGTGAGAGTAATTTCCTGTAAATTGCC
AAACACCCTTTCCCATGACTGCTCATCACAAGTTTCTGA
>M00285:128:000000000-BF978:1:2114:24051:23641_1:N:0:46
TTAGATTTAAGTTAGCTCACATGTCTTTGGTGTTATCACTGAACCATGGAACTGTACTTTTGTACCTTCACACAAGTCAA
GATCTTCAGAGAAGCAGGGGGATAGTATAGGGAAACAAATGATGTAGAGGTTATTGGCTGGAAATGCCTCTTTGCTTACT
AAATGGACACTTAAGTGTAGTATACCTGTTGTCCTTTGCTCCTGACACTTGGACTTGGACGAGTAGCTAACAAGAAGCTG
TCACTTTAATACTTGCCAGCAAGGAGGACTGTGATCCATGTTACACCAGAGACCAGTGG
>M00285:128:000000000-BF978:1:2114:12354:23645_1:N:0:46
GACAGCATGATAGCATAGCGGTTAGTGCGACGCTGTTACAGCGCTAGCGATCAGGGTTCTATTCCTGTCGCTGTCTGTAA
GGAGTTTGTACGTTCTCCCGTGTCTGCGTGGGTTTCCTCCGGGTGCTCCGGTTTCCTCCCACATCCTGAAAGACGTACGG
GTAGGTTAATTTGG
>M00285:128:000000000-BF978:1:2114:23803:23648_1:N:0:46
TGGACTAAGTATACAAACACAATTATTTTCAACTTTAGTGTAAATATTACCCATATTAAATGAAAATAAAATTAAAATTA
AATGTAAATTATCTTTCTTCCAGATCTTTAAATTCCTTTTGTACCAAAGCTTTCCAGGTTATGTCTGTTTGGAGAGTAGT
ACAAAAAAGTCTTTTTGTAGTTTTTATAACTTACAATTTACCTCTGAAAGAAAACTTATTGTACACTGTACACC
>M00285:128:000000000-BF978:1:2114:6839:23649_1:N:0:46
GCACTGCGCATCTCCTTTTAAACATTCTCCCCTCTCATTTTAAATGCACGTCCTCTAGTACTAGACATTCCTACCATGGG
GAAAAGATTCTGACTTGTGCCTCTCGTAATTCCGCAAACTTCTATCAGGTCTCCCCTCGGCCTCAGAAGCTCCAGGTAAA
AAAAAAACAACCAAATTTATCCAACCTCCCCTTATAGCCAATACCCTCTAATCCAGGCAGAAAGGAAGTTCACAAGTATG
AAGTCATGCCACCACGAGAAAAAACGTATGACGACTTACGATGTGACAAAAAAAATCAC
>M00285:128:000000000-BF978:1:2114:23882:23650_1:N:0:46
ATGAATGAGAGAAACAGCAGAGGATGGGAGACAAAGAGGTAGGCAGAGAACAGGGAAGAGATAAACAACGGCAGGTCAGA
AAGGGAGGAGAAGGAGAAACAAAGATAGAGAATAAAGAGGGGGCAGGTAGGTTTAGGAGAGAGTTGAGGAAAACGTGAAG
GGTGCGGAGAGAGAGA
>M00285:128:000000000-BF978:1:2114:12031:23650_1:N:0:46
TAGTTACTAGTATATTTTAAGGATAACTAAAGGCTGCCCCCAGAACACTGTATTCAAAAGATGCATTTCACTGTTTCGAC
GTACATGTGATTAATAAAGATGTCTTATCTTAAAATACTTATAATGGAAATGATGATTCAACAATTCTTTGATTGTAAAG
TTCTCATTGTTATTTTCAAATCTCTCCATTGTCCTCCCTTTCTCTATCCCTTTAGGATCTTGAGAACTTTTAACTCTCCA
ATGTCAATTCTGGCTCCTCCGACCTCTTAAATGCCCCAATGTGCTTCACCTCCAGTACTT
>M00285:128:000000000-BF978:1:2114:10846:23652_1:N:0:46
AGCTTAAAGGGGATAAGACTTTGGCAGCTGACTCATGGGAGTTTAGCTTTATTTATTTCTGTGCATCTGAGAAGGAAAGA
TAGAGTGTAAAAGAAAAGCTAATTCGACTGCTGGGTGGATCTG
>M00285:128:000000000-BF978:1:2114:15965:23659_1:N:0:46
CTGTTTTACTGTAATTCATGTGCACTATGAACTGTGAAACTTTTTTGTTTATTTCCACAATTACATTATCACAGTGGTTC
TCTGATGCTGTTCAGAATTTTACATCATTTATTTGTCTCAGTTTTTGTAGGTTCTTTGATGCTGGACAAGATTTTATTTG
TCTTTGCTTTTATAGGTTAACAATTCTACAGAAGCAAAATAGATATAATAATAGAAAAACAATGATAAACAGAAACTCAC
CTCTTAGTTCCCTAAATC
>M00285:128:000000000-BF978:1:2114:24481:23662_1:N:0:46
ATCAGTGCCTAAGTGGTTCTCTTTTCTTGGTTAATATAAAAATTGTTTTAATTCTTTTCTTTGTTTCCATTGAGAGTTTG
CTACAATTACTGTAATGAGCTTTTTTTCCATCCTGCAGGTTTGACCATACAACATTTTGTTATACTGAGGATCCGACCTT
CGATTGGTTGCCGGACGAAGGTTACCCAGGACACATCCCTTGACTTTCTGAGATACAGACAGGAATACTATCACTGAGGC
AAGGATTCGGTGAAAAAGAATAATAATGCTTGTGTGAAAATGGAAAACAAATGCTGGA
>M00285:128:000000000-BF978:1:2114:9920:23665_1:N:0:46
AATGATTGGGCCTCCACAGCTGTAGGTAGCAAAGATTTCCATAATTTCACTACCCTCTGGCTAAAGAAATTTCTCCTTAT
TTCTGTTTTAAACCGGTACCCTCTAATTCTAAGATTGTGCCCTCTAGTCCTGGACTCACTCACCAAGGGAAACAGCTTTG
CCACATCTACTCTGTCCAGTCCTTTCAACATTCTAAATGTTTCTATGAGGTCCCCTCTCATTCTTCTGTACTCCAGTGAG
TACAGTCCAAGAGCCAACAAACGCTCATCATAAGTAAGCCCTTTAATGCCAGGAATCATC
>M00285:128:000000000-BF978:1:2114:13867:23668_1:N:0:46
TACCCTAGTCTACATTGGTATTTAATCTGTGGTTAGAGTCACAGCTTGCAGGCCATCATGCAGCAGACATAAAATGGAGA
AAAATGTCCCAGTGCAGCCAAACTTGAGAAGGATTCTCCATAGTCTCTCTAAGGTGGAAAATGACCACTTAGTAGTTGAT
GCTGCTCCTGGTGTTTGTCTCATTATACAGGACACATCACGTGATGAAGATCATACACATTGTGCCTCCAGCTGAACAGA
ACCCACACTATAACGTGGGGAGCTGCTCGTTGGCCACTGGAAGGAGATGGTTGAGGAGG
>M00285:128:000000000-BF978:1:2114:16437:23671_1:N:0:46
ATTGGCTATATTGTTGGCGTGGGTTGACGAGATGTCGACAAATTTATGTATCAGTTGGAGGTGAAAAATATGATCTATCT
CTTCAGAGATACTGCCAGAAACAAAATCTGGCAGCTTGGCCTAATACAGTCAAGAGCCTGAATATTTAATAAGTCTGGAG
CAAACTAATTTCTTTATCTGTCTGTCTCCATTTCTTGATGTTCATTCT
>M00285:128:000000000-BF978:1:2114:21929:23672_1:N:0:46
GATGGGAGAGAAGAGAGAATGTCCCGGGTGGGTGGAGTCATTGATTATGCTGGCTGCTACACCAAAACAATGAGAGGTAA
AGACAGAGTCCAAGGAGGGGAGGCTGGTGTCCGTGAAGCGCTGGGCTGCATCCACAACTCTCTGCAGCTTCTTGCAGTCC
TGGGCAGAGCAGTTACCTTACTAAACCATGATGCGTCCAGATAGGATGCACTGATAAAAGTTGGTGAGTGTCAAAGGGGA
CAAACCTACGTCTGTGGACCTCTGAACATCTCTTTTAATTGAACATGGTGGGCATCCTGT
>M00285:128:000000000-BF978:1:2114:23460:23672_1:N:0:46
ATCTAAATTAGGTCAGGTATGTCAGTCAGATGACCATCAACAAGGGGTTCAATTACTACTAAGAGAATATGGAGAGCTTC
ACGTCTATCTTCCTGTCCATACAGCTTGGTCTCAGAGGCAAAAAGAGATGAAGCCCACTTTTGGATGACTTGTTGTAATA
TCAAAGAGCTTGCTACATTTAGAACTTAAGCATACAACGTAGATGCATAAGCGCAAGATCGGAAGGCACACGTCTGAACT
CCAGTCACTCCGCGAAACCTCGTATGCCGTCTTCTGCTTGAAAAAAAAAAACGAAACCA
>M00285:128:000000000-BF978:1:2114:18415:23675_1:N:0:46
CCCTGTAAGTGGCTGCACAGGTTGATAGGGTGGTAAAGAAGAAAGATGGCACGCTTGCCTTTATTAGTCAAGGAACTGAG
TTCA
>M00285:128:000000000-BF978:1:2114:18260:23676_1:N:0:46
CTGAGGATGTAAGTGGGTCTGCATAGGCAATACAAATTCAAATGGTTCTTCCCCATACTCTAATTGTGTTACTTAGACTA
TCAGCAAGAAATTTAAAACTGTGAAAATAGACTTTATTCAGACACTAGGTACGAACCTATGAGTGACAAATGAAATTAAA
TTGATGCTTTTTGACATCAAGGAGGCCATAATCTACAAAATGACCATAATCTTCATTGTGAAAATTGATCTTCCTTCTGA
GCAATTGAGGTAAATTTAAACCAAAGGAGAAATTTTATTTAAAAAACTCAATCAATTTTT
>M00285:128:000000000-BF978:1:2114:15076:23676_1:N:0:46
CTTGGGTACTGTAACAGTGACCGTGTGGGCTTCCTCCTTGTTGCCCCTCTGCCTCTGAAGGAGGTCAACTGATGTGGACG
ACACTCTTAACTAAAGTTTAATACAGCCCAGTCTTTATAAGTACTCACATCACATATGCAGGGATGGCACAGTAGCGTAG
CGGTTAGCACAACGCTCTACAGCGCCAACAACCCGGGTTCAAATCCGGCCTCTGTCTGTAAGGAGTTTTTACGTTCTCCC
TGTGCCTGAGATCGGATGAGTAAACGTCTGAACTCTAGACACTCCACGAAACATCGTATG
>M00285:128:000000000-BF978:1:2114:9901:23677_1:N:0:46
TAACAATTTTAATTCATGTGTTGCACAAAGTTACCTTTACTTTTGATTTGGTTGTTTTGTAAAAGTTCTCCACAACTCGA
GGGCTACACGTCGCAGATCGATACCTAGTCTAGAGTGTAGCCGGTCAGAATCCCTTCCCCAGGGTAGAAATGTCAAAAAA
ACACAATGCTTTTAAAGTTGGAGGGAGGAGGTTTAAAGGCGATGTGAAGGACAGGGTTTTAACACAGATAGTGATTGGTA
CC
>M00285:128:000000000-BF978:1:2114:22694:23679_1:N:0:46
GGGGACAATTCATGTGTTCCAAAAGGGTACCTGACTAGAGAGTTGCATTTTGTGACCAAGTACAGGTTGCAAGACTTTGC
CTTAACTTTGATTTTACTTAGAATTGTGTAGAAACATCTTTGTCACACTTTTTCTTATGCCATAAAGTATAGCATGAGGC
AAGAAATGAAATGCACTTTTCTAAGGAGTCTTGCTGCTTGTCACCATATGCCAGACAACTTAAATTTTAATAAACTGAAT
CTTTTGTTCAAAAGGTATTTATACAACATTCAGGTACTTTCTAGTTCGGAATAGCATAAC
>M00285:128:000000000-BF978:1:2114:24699:23680_1:N:0:46
NNNNNNNNNNNNNNNNNNNNNNNNNNNNNNNNNNN
>M00285:128:000000000-BF978:1:2114:24654:23683_1:N:0:46
ACAATGTAGGAATACATTTATGTAAAGAATGACAGCAATATCATTTGCATATAGAAATCTTTTTAAATATGTTATGCATG
CATTTTAATTCGGTGGGAAAAATTGTTCTTCAAGACCAACAGTATTGTAGTTGGTGCTGTGAGGTAGTCATGATATTGTC
CCACAATTGTTTCCAGTAAAAGATGACGCATTTACCTGTTTTTTTTTTATTTTATCGTTTATTTATCTAGGCATTTGTAG
TGGTTT
>M00285:128:000000000-BF978:1:2114:17899:23692_1:N:0:46
CTATCCCATAATCTCCAGATCAGAAGCTTGCCATTGTACATACAGCGTAAAGATGGAACTGCACACAGCTCATGTACCAC
ACAAGGCACTGAAGCTTGGCACTGCAAAAGGCTTACCACAACTCTATGTCTACAGAGCGCATGTGGGTAGAGATAAAGGG
GGACAAAGTAGATAAGAAAGAGTGAAGGAATAATGGAAACTTTGGATCAGGGAGTATTCGATCCAGGATGAGTGACTCTT
CTGTTGATCTCAGCTTGGAATAAAGAAAGTTTG
>M00285:128:000000000-BF978:1:2114:21347:23694_1:N:0:46
AAAGCAGGTGGATGGACACCTTGGTTCCATTATTAGCTCTCTGCACAAAGTTTTACCACTGCTGCTTACTATCGGCAGAT
TACTAATAAGGCAGGCAAGGAAAAGCAAAAAGAA
>M00285:128:000000000-BF978:1:2114:8816:23694_1:N:0:46
TAGTAGGGATACAAGTGAAGGGCCCTGCTGGAGTCAATATGACTTCTGTTTTTGTAGTACAGAAGTATAGGGGAAGTACC
CAGTCTTTCAAATCAGAGCACCACACCGGCAGAATGCTGGAACT
>M00285:128:000000000-BF978:1:2114:12200:23697_1:N:0:46
GAAGCATTGCTCAAATCTTAGCGGCAAAGAGACCTGGATTTATTCCAAGCTTTTCACTGTTGAAATCCACCAGTATTTGA
TTTATTTTAAAATATGTTTTAGAAATTGTGAATTGTTTAAATGGATGTTATAACCTCAAAGGCAGTGTCTCTGAAAATGG
TGTAAAAATAGTTATTTGTCTCCCTAAAACTGTGACTCATTTATTTAATTGTTCTAACCAGAAGCCAGAAGTGCTGTGTA
AAGTACTTTAACACAGGAACTCAGTACCAGCCAAGTTGCCAAAGTGGTGTCAAGTCTTCC
>M00285:128:000000000-BF978:1:2114:14569:23699_1:N:0:46
TCTTAACTGCCCTATCCACCTGCGAGGCAACTTTGAGTGAACTGTGGATATGAACCCCCAGATCCATCTGCTCCTCTACA
CTGCCAAGTACCTTACCATTTACCTCATACTCTGCCCGGGAGTTCGTCCTCCCAAAGTGCACCACCTCACACTTCTCC
>M00285:128:000000000-BF978:1:2114:14139:23702_1:N:0:46
AAATGCTTTAGACATTGCATATTCTCAGGCAGTCCAGTCGGGTGTTCACATCTGTTTTGTAGTCTGCAAATTGCAAACAT
CTTCTTTGAGGTTTATCTTCTAGTTGAAGTTTTAAAAGTCTATAGCTGTCACTTTTCAGAGAGTATCCAGACTAAATCAG
TTCATTGATTCTTATTTTAATTTATTTTGGCCTCATTGTGAAGAAATGACCTAAATAGTGACTCACTTGAACT
>M00285:128:000000000-BF978:1:2114:20943:23707_1:N:0:46
GACAGAATTTTAATAAATGCTGAATTTAATTTTATTTTACAATTCTTCTTTGGTTCTGATCAGCAGCAACATAAAATAGC
CTTAGTCCCAGTAGTACCATCGGGTTGGTATTTTAACGTAAAATTACAAACATGAAAAAGATGAATTTTATAAAATACTT
CATTAGCATTATTTTCTGAGTGAAAGGAGCAGGAAACATGCTAACTCTATTACCTTTTAAACCTGCAAGTAGTTTTGGGG
ACCTAGATGCGCAAAATCTGTTTAACACATTCCAACATAATGACTCCATGAAAAGCTTTT
>M00285:128:000000000-BF978:1:2114:18140:23708_1:N:0:46
GCTTTTCAGCTCAACAGGTCTATTGGAATAGATTTTGCGTTGACCTACGCTCCCCAGTCACCTACCCTTGGATCATTGTT
TTCTTTTCGGCATTATCTGGGATATTTTCTTCTTTTGAAAGGCTGGCTTGTATTGGCACAACCCAGCAGACAATGCTCTG
ATTTGCTGTGGAGATAGTGTGCTGTATAAAAAGTGAGTTTTAGTGTTCTGAACTTCATGTGT
>M00285:128:000000000-BF978:1:2114:17992:23711_1:N:0:46
GGAGACCGTGCAAACTCCACAAAGCCAGCACTGATGTTGGGATTGACCCTGGGTCACTGGAACTGCAAAGCAACATCTCT
TCTATCTGCACCTCTGTGCAAAGGACTCACTGGTGTTCGGCCATTATACGTCATTTGAGAACTGGTATCGTGGCATCAAT
CGCACCCTAGTTTCAGGGTGCTCCTGCAGAAGCTCAGATGATTGCCACCATGGCTGTGCATCACTGTCACGGC
>M00285:128:000000000-BF978:1:2114:15822:23712_1:N:0:46
GACTATTTTACTCAAACAGCCCAGGTCTCATGCTGAGATTTCCATGGTGATCTGCCCTCACATCAGAAATGCTACATTGT
TTACATTGTTTACATCATTTACACTGTACCCTCTCCCGGGTCAGAGTTCCATGACCTTCTGTTGCTTCCTTGTACTTCAA
CTAACTTACATCCATCAGCTCCAATAGAAAGCTCCATCAGACCTGAGGATATCAATGCCAAGCCTTGCAGAGTTCAGACC
AAATCATCATATCCATCCTTCCTGCCGGTACAGCAAAAGCAAGAGGGATCAAAGACCAGT
>M00285:128:000000000-BF978:1:2114:7751:23715_1:N:0:46
ACCTGGGTTCAATTCCAACCGGTGTCTGTAAGGAGTTTGTACATTCTCCCTGTATCTGTATGGGCTTCCTCCAGGTGCTC
CGGTTTCCTCCCACATTCCAAAGACATACAGGTTAGGAAGTTGTGGGCATGATATGTTGGCACTGGAAGTGTGGCGACAC
TTGTGGGCTGCCCTCAGAACAGGCTACACAATGCATTTCACTGTGTTTTGATATACATGTGACTAATAGAGAAATCTTAT
CTTACATAATTCCCATATCCCTCTATTTTCCTCTCATTCATGTTCCCATCCAAGACCCA
>M00285:128:000000000-BF978:1:2114:16496:23721_1:N:0:46
GTAAATTTGGAAGGTCTGGCCCCACAGCAAAACACCTGAAGAGAAATAAGTTAAAGTGCAAGTTTACATTACTTACTCTT
TTCAGCTTCAGTGATTAGTAGACACATGGTGAAACTTAGTCAAGCCATCAGCCCTGAGTCATAAAATTGCAAATACTTGG
TTGATCCCAGCAGAGAACACTTAAACTATGCAGCTTACCACATTGATAACAATTTAGTTTCTCAACACAATCCCTTTA
>M00285:128:000000000-BF978:1:2114:12055:23722_1:N:0:46
TGGCCTCCACTGCCCTCTGACGCAGTGCGTTCCACAAACTCACAACCCTCTGGGATGCAGTAGTGTGGTGGTTAGCATGA
TGCTATTGCAGCACCAGTGACCCGGGTTCAATTCCGGCTACTGTCTGTAAGGAGTTTGTATGTTCTCCCCGGGTCTGCGT
GGGTTTCCCCCGGGTACTCCTGTTTCCTCCCACATTCCAAAGACGTACGGGTGAGGAAGTTGTGGGCTACTCCCAGAACA
CTCGACGCAATGATACACTTCACCGTATGTTTTGATGTACACGTGACTAATAAAGAAAT
>M00285:128:000000000-BF978:1:2114:24952:23722_1:N:0:46
TACACCTTTGATTACATATGGGTGGAAGTTTCAGTCTGAAATGGATAAATGTGGGCTATTATGCAAGTAATTTAATAACA
TGGCATATGGTAAACACAGCATGCTTGGAAGGCACAGTGGACTTTTGATCTATGGCTCCCAAAACTTTCCACCACTAAGG
ATTTTCCTTATTTCATGTCTGACATTGATCAAGATTGATTGTCACATTTACTTAACATCTGCATTATTGCTATAACA
>M00285:128:000000000-BF978:1:2114:16976:23724_1:N:0:46
CTATCTGCTGTGGTGCCCTGCCTTACAGATCAGGGTTGTCTTGGGTCTGTTCTGAGTTAATCTTACCTGCAATGCTTCAG
TTATTCCCATTTTTCCCAAACTAAGTGAAATACACTATCCCAAGATTCCCTTTCTGAAAATAATTCAG
>M00285:128:000000000-BF978:1:2114:10008:23727_1:N:0:46
CAAGGTCTGGATTAGAGGGCATGTGCTATAAGGAGAGGTTGGACAAACCTGGATTCTTCTCTCTGGAGCGTCAGAAGCTA
AGGGGAGATCTGATAGAGGTTTATAAGATTATGAGAGGCATAGGTAGACAGCCAGCTCTTTTCCCCAGGGTTG
>M00285:128:000000000-BF978:1:2114:9201:23728_1:N:0:46
ATGAATATTATCAAACAAAGAAAATTATCAGTGTGCTAAAAATAATATTGGGGCTGATGACTAAAGGTGGTCAAAGAAAA
ACAACAACATAATGGAGGAGCAGTGATCGATACCAAGATTTTCTGTGAGGATTTCCAGAGCTTAGAGCTGAAGCGCCTGA
AATAAAGCTTTACAATAGTGGAGCAATTAAAATCAAGGTGAGTTGTTAAACTGAAGTCCCATGTTCTCACTGGGTCATCA
TAAAAATGCTGCTGACGGTGCAGTGAGTTGTTCCATAATCCTTGCCCATTTTCACTTTTT
>M00285:128:000000000-BF978:1:2114:20692:23729_1:N:0:46
CTACTATTCCACATTCTTCCATGCGCCTATCTAAGAATCTCATGAACCTGTCCATCATATCTGCCTCTACTCCAACCCCA
GGTAGAGCATTCCATGCGACAACCACACTCTGCGTGTAACACACCCCTCTGACATCTCCCCTAAACCTTCTACCCAATCT
CTTATAGCCATGCCCTCTCGTCTTGTGCATCTGCGACCTGGGAAAGAGGCACTGGCTGTCAACTCTATTAATTCATTTCA
ATATTATATACAACTCTATCAAGTGCACTCTCATCATCATCCTCTCCAACGAGTAGAGCT
>M00285:128:000000000-BF978:1:2114:21052:23731_1:N:0:46
TTCTGAAATAACCCAGAAACTCAGATCTAAACAATTACTGAATTGGTCAATTATACAGAAATAAATCTGGCAGGCTCATC
AACAGCAGCCCAAGCATCATATAAAACTTTTTCAGCCCCATTGACAACTGAGATTAGGAAACACACTGGGAGAAGTGTCC
CACAGATTAACTGCGGAGTAAATTAACCCACTCCCATCACTATCCCTCAGAGTGACCTGCCTAGCCAGTAGGACGTAGGT
ACCCGAGCTGAGGCACAGGGCTGAGTGGACCCATGGGTCCTCAAATTCTGATC
>M00285:128:000000000-BF978:1:2114:21352:23731_1:N:0:46
GCGAGATACCGTCCTCCTCAGGTGCTCGTCCCATTAAATAACAACCAACAGATACACACATACACACTTGACAGAATAGA
CATTAAAAAAACCATTAAACATTAAAAACTACGGAAGATAAAATTAAATTAATATGCAGATTAAATTAAAAATGGCTGGT
AAATAAATAAATAGTTATTAAAGTGAACGGGCTGGTGTCGGGCATTTAAAGTGCTGGTGCATTTCTGTGCACCTAGCATC
TCTTAGTGTTAACAAAGAAAGATGGAGGGATGAGAGAGTTTGCAGTTCTGATGGCT
>M00285:128:000000000-BF978:1:2114:22757:23732_1:N:0:46
GAAGTCTCTGAAGAAAGTAACTGCCAATAACATAGTCCTCATTTAATTCTGATGCAAATGAGGAAGGGAATGGAGCAGTA
CATGGGGGTCCATACAGAATTGTAGAATATAATATTCAGAATTCAGCGAATTCAGACACTCTCTCCATGGGGAAGTTATG
GTAATTAAGGTATGGTAGTGATGTACGGTACCACGGCAAATGGAATTTGACAAAAATCCATGGGACGAGGAATATGAAAC
TTGGGTTGAAATGTGAGCCAAGCAGTTCAAAGTTAGACTTTCTGAGAGACAACAGATTTG
>M00285:128:000000000-BF978:1:2114:16738:23734_1:N:0:46
CCACTGTAAGTCATCTCCAGTATAGGCAGGTGCTGGAATCTGGAGGGATAGAGGCATAGATCTGGGAATGGGTTACAGGG
GAAAATGACTTGCTCTGTAAACCAGCATGGACTCTGGTCTAAATGGCCTTTTTCTGTGGTCTGGAAATAGAGAAAATAAT
TTGGAAATAGAGAAAATAATGTGGAAATAGCGAAAATAATGTGGAAATAGCGAAAATAATGTG
>M00285:128:000000000-BF978:1:2114:13278:23736_1:N:0:46
GATCCCAGTGACTCTGGATCCCAGTGATCCCCAGTTCCCAGTGACTCCCAGATCCCCATGTCGCCCAGATCCCAGTTACT
CCGGATCCCAGTGACTCCCAGTTCCCAGTGAACCCTGTATCCCAGTGCCTCCCTGCGTCCAACTCTCCATGTCTCCCCCG
TCATACTTCTGCCATCACCTCTTCCTTCCACTATTTCCTGGGCAACGCCCACTGTTGTCTGGAACCCTGTCCCTCTTGTT
GAACGGGAGCAGCTGGGAATCTCCCCAACCCCCAGACCCTGACGCCGGTCTCACACCA
>M00285:128:000000000-BF978:1:2114:15917:23740_1:N:0:46
AGGCTGTTACTAGTGAGGTCCCACAGGCTTGGACTTGGAGCCTCAGGTACTTAATGTTCACTCTGACTGGTGAGAACAGT
TTGTAATATATCCAGGCCTGATGATGGTCCAGGCCTCTGAGGAAGGTGCAGGAGT
>M00285:128:000000000-BF978:1:2114:18433:23744_1:N:0:46
ACTTAATGTACATTCCATCTCATTAAAGGTAACAGTAAAATACTAGGCTTGTCTGGGAGGGTCTGACATCTAGGACGATA
AATTCCTACGTCTTAAACATTAATAATTCTTTTCCATACTCATGTAACTTTGTTCAAAGTAGCTAGGCCATTTCCTAAGT
GAAGAAGCTTTCTCCTTCTGTGCGTGTGTGTGCGTGCGTGCATTTAGAATCTATTATTAAAGGTGTGGCATCCGAGCACT
TTGAAAGTAATAATAGATT
>M00285:128:000000000-BF978:1:2114:16396:23753_1:N:0:46
TCTTTTCTTTCCTAATGACCTTCTTTGTTTCTTTCTGCAGGTTTTTAAAAGTTTCCCAGTCTTCTGTTTTCCCACTATTT
CTTGCTTCCTTGTATGCCCTCCCTTTTGCTCTTGTTTTAGCCGTAACCTCTCCTGTTATCCACGTTTGTGCCTTTTTTTC
CATTCAATACCTTTTTTCTTGGAATATATCTATCCTGCATTTTTCTTATTTCTTGTATAAATTCTATCAATTTCTCCTCT
GCTGTCCCTCCACCTAGCTTACTCTTCCAATCAGTTTTGGCAAGCTCCTCTCTCATTTCC
>M00285:128:000000000-BF978:1:2114:22923:23759_1:N:0:46
ATGTGTGGTCTAATTCTAACTATTGTGCTAGTTTATTAAAGAAGCTGTAGTTAACCTGACTGATGCATCAGACCTTTCTT
TTTGAAACAAAAGTCCTTGTTTCTTGAGGTTATTTTCCACTTTAAATCAGTGTTTTATGATTCTTGTTTACTTTACTAGT
TTG
>M00285:128:000000000-BF978:1:2114:7380:23759_1:N:0:46
AGGAGGATTTTCCATCTCTGTGGCCAGGATGGACAGAATCACCTCATGTCTATGTTTCCTTCAGAAAGAACTATTTGATC
AGATCCACAAACTTGCCCCTTTCCCAAGGCCTTACAACATTCTTTTTAATCAAGATACAATTCTTTCAAAAATTCTATTG
GATCTGTTTCCATTTCCCTTCTGGGTAGAACATTCCAAGTCATAACAACAGACTGTGCTCATAAAAAAGCTCAATTCCCC
TCTGACCCCTTTGCTTATTGTCTTAAATTGGTGGTTAACAATGCTCCTGCCATGGCGATC
>M00285:128:000000000-BF978:1:2114:10873:23761_1:N:0:46
CAGGGGGGAGAAAAGACTGCATGTGTTCACCCCATCTAAACACCTTTATAAAGTCACTCCTCAATCTCCTATGCTCCAAG
AAATAAAGTCCTAGCCTGCCCAACCTCTACTGATAACGAAGACCTTTGAATCCTGGCAGCATCCTTGTAAGTCATTAGAG
AGAACTGATTTTCTCCATCCAGCCTATTATAACTATCTTGAAAACTCTTAGATCACTTCTTAACCTGTGCTGTCTCGAGA
TCCTAACTTACCCAATGTTTTACAACAGAAGTATGTCTTTCCATGTGACATCCCATTAA
>M00285:128:000000000-BF978:1:2114:19386:23761_1:N:0:46
AATCCGAGGGCACTCCCTCCACCACAACCCTCTGCCTTCTACAGGAAAGCCAATTTCTTATCCACACAGCCAAACTCCCC
TGGATACCTCGACCTCTGATCTTCTGAAGAAGCCTGCCATGAGGAACCTTATCAAACGCCTTACTAAAATCCATATACAC
TACATCC
>M00285:128:000000000-BF978:1:2114:8771:23762_1:N:0:46
ACAAAAAGACCCACAGGGTGATGCACACACAGTAATATTTAATGGTTTTCTCAGCTTATTTTATAATTTGGTCTCATCAT
AATTTAGAACATAGAACAATACAGCACAGTACAGGCCCTTCAGCTGACGATATTGTGCCAACATCTTATCCTACGTTAAG
ACCTATCCAACCCTTCCCTCCCACATAGCCCTCATTTTTCTATCATTCATATTATTTAAATCTAATAAATAAATCACCAT
CATAGAACCTGAAAAGAGTAAGTCAGCTTTTCTTTTAAAAAAATCTTGAAGAAGCAATTG
>M00285:128:000000000-BF978:1:2114:19846:23763_1:N:0:46
AGTCCTGTTTATTTGAATGAGACTGCCAACCATTACACAGTTAAGTGGTAAATGGAGACAGAGACTGTAGATGCTGGAAT
CTGGAGCAATGAACAATCTGCTGAAGGAGACAAAAAACTTCAGCAGATGCTGGAATCTTGAGCAATACACAAAAAGTGCT
GGAGGAACCCAGCAGGTCAGGCAGCATCTATGGAATGAAATGAAATGTCAATTTAGTTTCTGCCACCGACCAACCAATGT
CAAGAGGCAGTACACTCTTAAGGGCAAGAGACTTAATGGGGTTGAAAGGCAG
>M00285:128:000000000-BF978:1:2114:8638:23763_1:N:0:46
ATGGCACTGAGAAATCTGAGGCCATGGGTGAGGAGCAGACAGAAGCCCTGTGTATCTTGAAGAAGGAGTACAGCCCCCCT
CACAACTGCCCATTACCCCACCTTGCTGGCTACCCCTCTCCCACCTGTGGAAGGCTCTGTGCTTCTTCCTACAATGGCCT
CATCAGCCGCTTCAGAACCAAATGAATAACTAGGACTTAGTGCAAGGTGAACTTCAAAGTCCAATGGAACCAAATACAAC
ATCAAGACTGTGAATGGTGCATTTCAAGCAGAAGGTAGAAGAAAATGCATTCTAAAGGG
>M00285:128:000000000-BF978:1:2114:18562:23767_1:N:0:46
TGCTGCCGGGACTTGAGAGACTGAGTTACGGAGAGAGGTCGGGCAGATTGGGACTTCTTTCATTGGAGCGTAGTGGTGAG
CTACAGAAGTGTATAAACCCACGGGAGGCATCGACAGTGGGAATGCGCACAGGGTCGGGGAATCAAGAACCAGAGGGCAC
AGGTTTAAAGTGAGAGGGGAGAGGGTTGATAGGAACTTGAGGGGCAACTTCACCCAGAGGAGGGTCCGTGTGTGGAACGA
GATCGGAGGGACATGGGCCAAATGTGGGCAAATATGGACTCGCTTAGGTAGGAAACTTGG
>M00285:128:000000000-BF978:1:2114:11055:23768_1:N:0:46
TGTCTATCTATATCTCTGTATCTATATCTATCTCGCTCTCTCCCCCTCGCTCTCTCTATCACTCCCTGTCTCGCACATTT
AAAGTTAATTAATATAATACATGTACTTGTCTCTCTCGCTCTGTTTCTCTCTCAATATATATATATATGTC
>M00285:128:000000000-BF978:1:2114:15898:23777_1:N:0:46
CCCACATCAGTAAAAAGACGTACTGGTAGGTTAATTTGGCGGGGTTAAAATTGGGCGGCGTGGACTTGGAGGGCCGAAAG
GGCCTGTTTCCATGTTGTAAATAAAATTTAATAAATTTAATTTGATGTGAAATTTGGTGTTCTGTGGCAGCAGTACAGTG
CAAAGACACAAAAATATTATAAATAGCAGAGAAAAGTATAACGAGGTAATGTTCATGGGCTCATGGGCCATTCAGAAATC
TGATGGCGGAGGGGAAGAAGCTGTTCCTGAATCACTGAGTGTGGGTCTTCAGGCTCCTGT
>M00285:128:000000000-BF978:1:2114:15088:23781_1:N:0:46
GCTCCACCTTAAACAGCAAGTCTTGCCTCAATGTAGGAATCTGCTGGAGGAACTCAGACTGAGCAGTATCTGAGAGGGAA
GGAACTGTGGAGGCAGTCAGTCTTGATGCAGGTTTGATCCAGAATGTCAACTGGCCATTTCCCTCCAGAGGTAATAATGG
TGGACCGGCCAAGTTCCTCCAGCATTGTATTAAGTGCTGGAATTTCCAGCAACAAAGTCGTCTCTTGCGTTGCTTCAGTT
TAACATTCCTCACAATCCCTTTCTCTCT
>M00285:128:000000000-BF978:1:2114:8771:23782_1:N:0:46
GTCCTGCACATAAATGCATCATTTCATACTTGTCTGAGTTAAATTCCATTTGCCATTCATTTCCCTATTTTCCCATCATC
AAACACGATAACATGACCGGTGGACAAAAGTGCCAAGTCCAATTTTAGATTTGGTGGATTTCATCCAGAAATGATCTCTG
GCGAGATCTACTTATAATAAAATTAAATTCGGGTCATGTAGCACCAACAAAATAGGGACAATACAAACGAATATCTAGGT
TGCAAACTGGAAAACAGCATAAGTAGAACCAAAACATAAAAACTGTTTGCAAAATAACC
>M00285:128:000000000-BF978:1:2114:23633:23783_1:N:0:46
GGTAAGGAAAATGAATGCTATGTTAGCATTTATTTCGAGGGGTATAGTATATAAAAGCAAGGAAGAGTTGATGAGGCTAT
ACGGGGCACTGGTGAGGCCTCACTTGGAGTACTGTGTAAAGTTTTGGGCCCCATATCTTAGGAAGGATGTGCTGATGTTG
GAGAGGGTTCAGAGGAGATTTACTAGG
>M00285:128:000000000-BF978:1:2114:8922:23785_1:N:0:46
TTGGTTATGCAAAAGATGTTTGAAACTTATGGTCAAAATCTCCACCTTCGTACAAGCCACTAGGAGAGTCAGAGCAACTA
CTGTGTGTTTATAGCTGAAAGGTTTCTTATTTCAGAAGGCTGTTAATGTTTCTTCCCTGACTTGGCTTTCTAGAACATCC
TTGTAGATGAATAAAGGTTGTACTATATTTGTGATTACTATATATGGTAATTCAATAATATGAAAAGACTTCTAATCATC
TAGGTAATTATGATAGGCCATCTTTAATTGATTATAATATGGTTCCTTTGGAATTGAGTT
>M00285:128:000000000-BF978:1:2114:7709:23785_1:N:0:46
CCTCTGCCATGCACTCCGCACTATATCACTTAGAGAAGAAGGATTCATACTGCCGACTGCTATTCATCGACGTCAGCTCC
GCTTTCAATACCATCATCCCACAACAGTTAATCAGGAAGTTGAGCGCTCTGGGCATTAACTCTCCTCTCTGCAACTGGAT
ACTGGATTTTCTAACTTGCAGGCCGCAGTCAGTCAAAATTGGTGAAAACACCTCAA
>M00285:128:000000000-BF978:1:2114:15978:23786_1:N:0:46
AACAGGTCAATCAGCATCTGAAAGGTTAACTCTATTTCTTCCCCTACATTGTGCTGCCTGATCTGCTGTGTGTTTCCAGC
ATGTCTCTTTTTACGTTTGGGGAAAAAGACCTGTGAAGTATCTTATGGGTTGTGGCAAATTTGGAAACGTTTTGAGAGTG
CGGTGGCACTCAGCCACATCGCAAAGCACCAAA
>M00285:128:000000000-BF978:1:2114:18490:23788_1:N:0:46
TCTGGAGGTGGCTCCATGAGTTGCCATGTGCAGACACTGCTGCAATAAAGTTTTGAATCACCTGGCAGAAAACAAGATGG
AAAATTATAGGGACATTTAGCAAGATGATGCACACCTCCACGAAGACTCAATAAATTTGGATTTGCTCCTGACAGACATG
AATTTTACTAAGATGTTTATGGTGCAAAACTAAATGTTAGTAAGCCATAACTCAGCTCTTGTAGAAAGTGTTCTTTTTCC
ATTTCTTGCACCTTCATCTATTCAATTGAATGGTATTGTTAAAGCCTAAAAAATCCAGTT
>M00285:128:000000000-BF978:1:2114:16038:23791_1:N:0:46
ATCTTGCTCGCTATCTGTGTCATTCAGCTTATCGTCAGCACGAATCATCGTGATGGCTAATTGCTGACCAGCATTGATAT
CTTGTGACAGCTGATTTTTATCAAATAATAAGCCGCTACGCCTAATAGCAATCTTTTGGCTGGCTAGCATTGCCCCCGCT
ACCACGGTAATACTGACCACCAATAGTAAGATAGTGAGCAGCGCTACTCCGCGCTGAGAGTGCGCTGTAATTGACTTAAG
CCGCCTTTATAATTGACCCAATGGTACATTTTAAATATTACTTCCTGCATTGTTATTTAC
>M00285:128:000000000-BF978:1:2114:11609:23793_1:N:0:46
AGCAGAAACTATATCCTTTAAGGATTTGGATGTATGAAATGCTCAGGTGGTCATGGGGATCTTGTCCTTTTTAAGAATTT
CCTTTAATTCCACAGAGAATTTGTTTGAACATTCTTTGACACAAGAATATAACAATTGGAAGCAGAGAGTGAAATCTCAC
TCTGAGTAATTTTTCATGTGATAGTAAATGCTTTCAGTTTGAAAACTGCAGTGGTAGACTGTAACATACTGACAGGCTGG
TTCACCATATGCAGATAGATTTACACTTAATTATAATTTATCATTTAGGAAAAACAATG
>M00285:128:000000000-BF978:1:2114:6971:23794_1:N:0:46
GTCCTCTGCATATTCCTTCCAACTATTGAGGATTGGAAGGTTATTGTAAGTTCTTCAGCAATTCTAAAGAATCAAGAATA
CATAACCAGCCTTTCCAGCATCTCGTCAATTTTCATCCCACTCATTATGTTTACTATCTCCTCTTTTTGATAGTTTTCAC
TTCATTGGTAAAAGTTGATGAAAAGCAGTAAGTACTCCAGCATTGCTCTCTGCATCTGTTATTCCTCTTATCACCCATCG
CTGTGAG
>M00285:128:000000000-BF978:1:2114:15153:23794_1:N:0:46
CATCCTTTTGGTCTAAGGACTGGTTACCGATTTTACACGGCTATTATATATATTTGGTCTTTCTGTTCCATAATCATTTT
GTTTAGCCCTTGGTCCATTTCCAATGTTTTCCATTGTTGTAGTTAACAAAAAAGCTTTTTTTTTTGCTGTGGCCAATTTG
TAGCAATAGTTATAAATCCAGTTTCAGGGTTTTAAACTAGCCTTGTACACTTGGGTTCATATCAAACTAGTGTCAAGCAC
AGAGATAGATCGGTAAACCACAGGTCTGAACTCCAGTCACTCCGCGAAATCTCGTATGTC
>M00285:128:000000000-BF978:1:2114:15672:23795_1:N:0:46
GTAAGAGATACAGTCGAATAACTGTTACCAAACGACTCAGCACCTTGAATAACATACACTACTATTGTGTTCCAATAGTT
ACTCCATGCGTTTGGAGTTGAAAGTCGCAAATCAATGTATTTAGCTTATAAAACGCTGTTTTAGTCAAATAGGAAAGCCT
TTGCTATATCAGCGACTAACCTTTCAGGGGTAA
>M00285:128:000000000-BF978:1:2114:14352:23798_1:N:0:46
GCATGCTTATACTGCAAGCTGTAAATCAGAAGTGATGAGGGGGAGATGGGAGAGCAGAGGGATCATGAGGTTACCATTAT
CTTCTGTTGTCACAGCACCACCCCTCGCAGAGCCTCAGCAATGGTTGCTAGAATGAGGATGAGCATAACCACCACCACTG
GATAAGCACCTTTCACCCATTGTTAGATGCAGCTGTTGAGAACTGAGATTAATGACCCTGCATCTAGGTGCTTGCAGCTT
GACTCTTGGCGGTGGACTCCAAGGCTCTACTGCCTTCAGGGCTTGGGTGGAGAGATCGGG
>M00285:128:000000000-BF978:1:2114:22985:23798_1:N:0:46
GTTGTTGTTATTGTTCCCTAAATGTTCTCCCACTGAAAGTTCAGTCACCTGCATCAGCTCATTTCCCAACACCAGGTCCA
GAATTGCTCCTCCTCTCACTGGACACTCTACACACTGATTTAAGAAACCCTCCTGGATGCACCTAACAAATTCCACCCTG
TCTAAAGGACATCTCTGAGGACATCTCTGGCATCTCTTGCCCATCACTAACTAC
>M00285:128:000000000-BF978:1:2114:15060:23799_1:N:0:46
AAAGGTTTAGAGGGATGTGGGCCATCGTGGACAAATGGGAATTTTGGTTGGCCTGGACCATTTGGGCTGAAGGGCCTGTA
TCATGCTGTGGGACTCTAAGTGTGTGCAGCGAGGTCTCAGAACCTCTGCCTCTTCCCTGTAATCCTTGGCTCCCCATAGA
CCAAAGAATTGTCCGTCTGTCTTGAATATGTTCATTGATCCAGCCTCCACATCTC
>M00285:128:000000000-BF978:1:2114:19708:23802_1:N:0:46
AATTGATTGAGCAGAAAAGTTAAATCTGCAGTCATGAAAAAACAAATTAAGATTTAAGTAGGACTATAAAAGACAGCAGT
GAAGAATGAAGCTGGGTTGATGAGGGGAAGATCATATGATTGATGTTGCCAGGAATAGGTTCGGTTTATACCACCTTTCA
GCAAAAGTTGCTCAATTTTAAGCAATTAACCCTACATTGAATGATTGGGAAATAGAATATTTCAAGTAGATTATCCGAAT
TTTATCTAAATAAAAATAGAAAATAATGGAAACACGCAATTTCTGGGAAGAAAAACTTAT
>M00285:128:000000000-BF978:1:2114:13082:23804_1:N:0:46
GATCTACACTCTTTCCCTACACGACTCTCTTCCGATCTGGACTTCACGCTTGCCGTACACGGCGCCATTCCCAACAAGTG
CTGACGTTTGTCCGGCACCAAGATCTTCTTGACACAAGACGCGGTTGTGAGATTAGAGTGAAAATGGCCGAAACAAGGAA
TTGATACGATGATCTCTGGGGTTGTCAGACAGCGCGGAAGAACGAAATCCAACTCGTGAGCCCACACACGCAATTTCACA
GCTCTACCTGTTGTAACAGTGTACAATGAATAAGTACACGAGAGACGAAAAGTGCTCGTC
>M00285:128:000000000-BF978:1:2114:12334:23806_1:N:0:46
GTCCTCATGGGTTCCCTCAAAGGGATTTCAAAGGAATTTTAGTCTCACAGCACAGTAGGACCTTGCCCTTAAGTATAGCT
GGTCCTTAATGGGGTGGCAGTAGCCTAAGTCTGCTGTGGGCT
>M00285:128:000000000-BF978:1:2114:15204:23807_1:N:0:46
AGCAGCTAGCCCATGGGCTTGACAGCATGAGACCTTGGGTCCTGTGACAAGGCAATCCCAGAAGGTTGGAGACCAGGCTG
CTGCACACACTTAGCACATTGGTGTTTACTTAAAGACGTTCACTTACTGTTCAGGTGGCACTATTGTGCATCCCATTTGT
AATGTTACCTATACTGGCAATACAGGCCCAACACATTGATGAAATCACAAAGAAGGAATGCC
>M00285:128:000000000-BF978:1:2114:15222:23809_1:N:0:46
TACTGGAGATCAGACAGAATCAGATTTATTATTGCTGACAGATGATGTGAAATTTGTTGTTTTGTGGCAGCGGTATAGTG
CAAAGACAAAACTACTCTAATTTTACAAAAATAAATAACTAGTGCAAAATAGAAAGGAATAATGAGGTGGTGGTCAAGGA
CCATTCAGAAATCTGAATACCTGAAACTGACCCATGCAATCTCTCTGGAGAGGCTCAAAGACCTGCCAGGTGCACCCAAA
GCTTAATTTTCCTTTTGTCATGTAGCACATGCAGTATTTTG
>M00285:128:000000000-BF978:1:2114:22390:23810_1:N:0:46
ACATTCTGAAAGACGTACGGGTAGGATAATTTGGGGATTTAAAATGGGCAGCGTGGACTCGGAGGGCTGAAAGGGCCTGT
TACCACGCTGTAAAATAAAAATAAAGATAATCTTATGATCCTCTATCATGTCTCCCCTCAGCCTCCACCATGACAAAGAA
AACAACCCCAGTTTGTCCAACCTCTCCTCATGGCATGTGCCCTCTAATCCAGACAGCATCCTGGTGAAGCTCTTCTGCAC
CCTCTCCAAAGCCTCCACATCCTTCCTACAATGGGTTGACCAGACCTGAGTGCAATACAC
>M00285:128:000000000-BF978:1:2114:12449:23811_1:N:0:46
CTTCCTATTGGTGACAAAGGTTAAATGTGCTGTTTTATTTTTGCTGAGCTGGGAGGAGGGGATAAATTTCTCAGAATTAG
AAGAGTTGGTAAGGCAAAGCGCTTTGAATTGTGTGGTCTCTAGCAGTAAAGCTGAAACACTGAAAGGGAACAAATAAATA
CCTAATCAAAGGCTTGATAT
>M00285:128:000000000-BF978:1:2114:10927:23811_1:N:0:46
GGCTGGCAGACTGTGACTGGTGGGTCACTGCTGGGATCAGTGCTTGAGCCTCAGCTATTCATCTATATCAACAATTTGGC
TAAGGGACTCATGTCATATTTTCAAGTTGGCTGGCAATAGCAAACTATGTGTGTTTGTGAGTACAGAAATGGATGTAAAG
GGGCTTCATGGGGCTTTGGGCA
>M00285:128:000000000-BF978:1:2114:11332:23815_1:N:0:46
GTCATCAATATCTCTGCTCAACTCTGATCACAAAGAAAAAAGAAGAAAGTTTTGTGGTTTAGATGAGATTATCACAGTTT
TCTTTCCTTTAGAAATCTCTCGTTTGAAAAGCCAACTTCATGAAGCTTTTGCTTTCTTTGCACGTGGCGATGTTCCACCT
TCTGTCTTCACTGTTCC
>M00285:128:000000000-BF978:1:2114:7492:23816_1:N:0:46
AAAATGGCAAGGTATTCTGAGCAGAATTTTATTTTTAGTACTTATGCATTCTGCCCTGTTTCTGAAGATTTTCCTGTCCA
TTGTTACCTCTGTGACTTCAAGACTGTAAAACTTTCCATTTCTTTCCTTTGCCACTTGTGTATGTGCCTTATTGCTTACC
TTTACTTCTTGAGTTCCATCTTTCAGAATCCATTCTTAAATCCTTAAAAATTGTAGAATCATTATGACATAAAAGGCAGC
TATTCCATCCATTGAGTCCATGCTGATTCCTTGTCAAGCAATCTTTTCAGTCCAGTCCT
>M00285:128:000000000-BF978:1:2114:15593:23818_1:N:0:46
GCAAGGATCCTGCGCAAGGTAACCATGCAGAGTAGAAGATGCTGAAGGAAGTTGATTTCATCTTTGGGAAGGAGATTTAT
TGGCAGTGAGGATGTTACACGTATGTTGCATTCAGCATAGGAAGGACTGCACCAAGCAAACATCCCTCCAAAGTACATAA
ACCAACAACAGCATTTATTTGCTTCTCTGGAATGGTGCTACTTACTAGAGTAGCTAAGATGGAAGAGCACACGTCTGAAC
TCCAGTCACTCCGCGAAATATCGTATGACGTCTTCTGCTTGAATAAATAACATTTTGCG
>M00285:128:000000000-BF978:1:2114:7920:23820_1:N:0:46
TACAGCAATGGACTCTTTTTGTTGTGAGTGTGCAGTACAGAGGAGGTTAGAGTTGAGAAGTGTAAACCCATGAAGAGATT
TATCCTCAGAATTTAAAATATGTGGTGACCAAGAAGCAAAGTAAGTCAATGATGATGGGCATATGGAATTTGGTGTGGGA
GC
>M00285:128:000000000-BF978:1:2114:24330:23822_1:N:0:46
GAATAACTGTTACCAAACGACGCAGCACCTTGCAATACATATGCTACAGTTGTTTTTCAGTAGTTACTGCATGGGTTTAC
TGTAGAAAGTGGCAAATCAATGGATTTAGCTGAACAACACGCTGTTTTAGCCAAATTAGAAATCTGTTGTTGTATCATTG
ATTAACTTTTGAAGGGTAAGAGATACAGTCGTATATCTGT
>M00285:128:000000000-BF978:1:2114:12533:23822_1:N:0:46
CACCTTCTTGTGATCCCTGTGCAGGGAATGGACCAAGACACGATGTTCAGCTATCCAAACGGGATGCTGGAATTGTATAT
GCCAATGCCTCTGTCTTTCCCAGCACTCACAGCTCTCCATTCCTTAACCTTGGAGGGAGGTGACCT
>M00285:128:000000000-BF978:1:2114:10200:23823_1:N:0:46
AACTGCTCAAGTTAGTTGAGCTGTTCTTCCAACTTCACTTTCATTGCACCTGGTTTTACACGTGTGGGAGTTTTACCCTT
TGCAGTGCCCATGTATGAATCCTTAACCATGTCTTCATATTGTTACAGAATCTGGAAGACTGGTCATGATG
>M00285:128:000000000-BF978:1:2114:13246:23824_1:N:0:46
GATCTACACTCTTTCCCTACACGACGCTCTTCCGATCTGGACCACACGCGTTCCGTACTCGACTCTCTTCCAATACGAAA
TAATCGCGTGCAGTTGTCGGCTTTACTCCAAACATCGCCACGCTAAAAATCTGTCGACGGCGAGTTGTGCACACTATAGA
TCTAATCAATTTTTTATAAACGTCTAGGATATGACGATACATATACATGCTGTTGGCTGTGAGGGATATAGGTAGTTGCA
GGTGTGCAGCGATACGTGGCAAGCAGATGGTGCAATAGTCGAGCAAACGACAGACGCTA
>M00285:128:000000000-BF978:1:2114:16241:23825_1:N:0:46
GGAATCCATAAAGACTCTGTCCTTGTGCCCCAGCAGGCTGTTTACTTAGTCATAGAGTCATGGAGAGATACAGCACGGAA
AAAGGCCCTTCAGCTCACTGAGTCCTTGCTGACCATCAACCACCCATTTAATTCCATTCTCCCCA
>M00285:128:000000000-BF978:1:2114:10109:23826_1:N:0:46
AAAGCAGTATGAATTGATTTGGCACTTTGTGCACTAAACCTAAGTAGTAAGTTGATGAAAACATTTGTAATCCATGTATT
TCATGGTGCTGAGTCGATTGGAAACATGAATTTGATTGTGCCTCATCACCCTGAAAAGTTAACTGCTGATATTTCAGAAG
ATTATCTATTTGCTAAAAAAGCGTTTTGAAAGCAGAATGCTTTTATTTGATACATTGCCATTAAATCTAAGCAGTAACTT
TGTGAAAACAATTGTATTCTATTTATTTCATGATGCTTAGTCGATTGGTAACATGAATTT
>M00285:128:000000000-BF978:1:2114:13685:23827_1:N:0:46
CTTAATGCTTCAATGTTCCCATTAACACAGATTAGCACTTTCTTTTTCACTTTCCTTCCTGCAGAATTAAATTTCATTCA
ATTCAAATCATCCCATTAATAAACACTTCAATGTTATGTATCTTTGTCCTGTCTGTTTTATGTTAATCCTGTATTGACTG
TTGACCTTCAGGCAATCTGGGTTACTTGTGGAAGAACATTTCC
>M00285:128:000000000-BF978:1:2114:12071:23832_1:N:0:46
GGCAGAAGTGGAATAAATACTGTAAAGATTGGTGCCCAAATCTACTTTCTGACAAATTTTTAGAAGGAACTCAAAAGAGA
TATTTATGCACTGGTATTTTCATCTTTTGAAATTAAGTAAGGAGAATTCAAAGCTTATTTTTCAAAACACAAATTATTGG
TGTCTGTACTTTCATATAATTCATATTTTACTAAACTGTACCTGAAGCAAT
>M00285:128:000000000-BF978:1:2114:21142:23834_1:N:0:46
GGTACATGTGACGATATAAACCAATACCAAGCAACTATCAATTAATTTATGTTCTGTGTGTTGTCTGTACCTGTGTGCCT
GTGACGCTGCTGCAAGTTACAATAATAAACAAGTGACAATAATAAACCGATCCTTCATTTGCATATGTAAAATACCAGTC
AAGTGTTAGTAACCAATAGAAACTACAAGTTAACGACCAGTAACGCCTTAGAGTCAGTAAAGTAATTGTCCAATAGTTAG
TGTGTGCCTTGCGCCCTTTGTTTGCATCCATATCTAGCTTCGGTATGCCTGTTGGCATTG
>M00285:128:000000000-BF978:1:2114:19707:23835_1:N:0:46
ATCTTCAGATATATCCGCAATTAACTTTTCAGACTGAAGATCTACAGACGTATAAATGTTACCAATCGACCCAGCGCCAT
ACAATTCGTACAATAGAATACTTTTGATCAAGTTCCAACATTGGGGTACTGTGGATAGTGGCAAATCAATGTATTCGGTT
TTGAAAACTGTTTCTGCCAAACAGGCAATCTCTGATATATCTGCACCTAACGCTTCAGGGTGCAGATGAACAGTCTAATA
AATGGTACCAATCGACTCGGCAACATGAAATACATACATAACAATTGCTTTTAACAAGTT
>M00285:128:000000000-BF978:1:2114:22869:23838_1:N:0:46
GATCTACACTCTTTCCCTACACGACGCTCTTCCGATCTCAACTACACGCTTTCCCTACACGACGCGCTTCCGATCTGAAC
TGCACGCTTTCCCTCAACGACGCGAGTCAGACCCAAGCAAAAATAGCGCCGAAAAAGGATACCGACAGTGCAGGCATGAG
TAATAGAACGGAAGTCAGGCTGGAAAACCTGTGAATAGGAGAGATGCTGACAAAGGTATATGAAGACATAAGAAAGCAGT
ATCAGAAACAACGATTTTAAAATGACTACGTTGAATGCTAAGTAACACAACTGTCATATT
>M00285:128:000000000-BF978:1:2114:20179:23839_1:N:0:46
GGGGGATTCATTCATTTAATGATTGGATCATGGTGGGCTGTGGTTCCCACAATTCATGGTGGCAGAGAAAGTGTCCACCT
GTGATGTTGGCTGTGCTGGGATCTTGGAGTATGAGTTGCTTACGAACGTCTCACTATTTGCTTTGTTGGTAACGTCTCAA
GTCACCTGCATATAAAACTTACCCTTTTAAGGGTTAATATCAAATGGTTTTTTTACTGTCACTTTTCCTTTCAGTTGGAT
TTAAGTAATGTTTTACCTAGAAAAACAAAAGACTAAAGATACTCGAATCTAGATGAAAAT
>M00285:128:000000000-BF978:1:2114:11958:23839_1:N:0:46
AGGGAAGAGATTGCTGGGGCATTGATGATGATCCTTGCATCCTTCTTGGTCACAGGAGTGGTACCAGAGGATTGGAGGAT
GGCAAATGTTGTTCCATTGTTCAAGAAAGGTAATGGGGATAATCCTGGGAATTATAGACCAGTGATTCTT
>M00285:128:000000000-BF978:1:2114:11314:23840_1:N:0:46
CCAGGGTCGTAAAAGAGAGAGAGCTGGAGTCTCAGCCCTTTTGATAGTGCTGGAAGGCTGGGTGGAGTCTTACTGTTACC
ATTTGAAGGAGCCAATTGTGGAGAGATCAAGGACAAAAGCCTCCGCCACAGCCAGTGGTCAAGGGAATACAAAAGAACTG
GTCAGACAGGTTTAGGGTCAAGGGGCACTCTCTCACCTGAGAGGTGCGTGGAGCCGCACCTTGATTGAAAGGAGGATGAC
TTCCAATCAGAAGATCGCAAGATC
>M00285:128:000000000-BF978:1:2114:15788:23840_1:N:0:46
GGCTGAAACAGCGTTTGATAAGCTAAATCAATTGATTATCCAATTTCTACATAAAATCTATTTAGTATTACAGTACAACA
ATTGTCGTTTATGTATTCCGTGGTGGTGAGACGTTTGGTAACAGTTATTTAACTCTACCACTTACCACTGAAAAGATAAT
CGCTGATTCAGCAATAGATTTCCTATTTGGCTAAAACAGCGTTTTATAAGCTAAATGCATTGATTTTCCACTTTCTACAC
AAAACGCATTTAGTATCTACATTACAACAGTTGTCGTGTATGTATTTCGTGGTGCTGAGT
>M00285:128:000000000-BF978:1:2114:17831:23841_1:N:0:46
TGCTTGAGTTTAATCCTTCCAAATGTGAAGTGCAGCTTTTGAGAGATCAAGTGGAAAGAGACGATACGCTGTGAATGGAA
AGACCCTATTACAGTGTTTAAGTGCAGGGGAATTATTAGGGGGGGAATTCAGACCTCCATAAAGTGCCTGCAGAGGTC
>M00285:128:000000000-BF978:1:2114:19098:23844_1:N:0:46
ATGTACTGGTTACGAAATACTAAACAGATTAATAGATGAAAAGAATCAGCAGCTCATACTTATGTATTCATGAGAGAAAA
TAATAGAAAAGGGAACAATAATGAGAAAAGGCCAGTGAATCCACTTGAATCCCATCTATGTGACCTATTGTGAGGATTAA
ACATTGTTTTGAGTCTAGAAATGCCACAAAAAAAAGCTGGGGAAAGAGGCCAACATTTAACCACTGCAGCTGTAATGCTA
TATACCTGTAATTCTGCTATGTACGGAAT
>M00285:128:000000000-BF978:1:2114:11704:23844_1:N:0:46
TTCTACATACCTACTCCCACGCGGGATACGGCAGGTGTGTCCTGGATACACGCCAGGCGCCCCACTCGCTGCGTTGCGTC
GTAATTCAGCCAGGTTGTGTGTCGGGGTGCTGCTGACAGGCGGGTTGTCTAACCTCTCCGCCCCTCCCACCAGGAGGACT
GCAGCATTGAGAACGTCTGGCTGATGGGTGGCCTGAGC
>M00285:128:000000000-BF978:1:2114:17377:23847_1:N:0:46
AACGGCTCCAAGAATGCATCCCGGAGGCACGCCACAAACTCCTTATCCTGGGGTCCAGTACCAGCCTGATCTTCCCAGTC
CACTTTCATATTGAAATCCTCTATAATCACTGTGACATTACCCTTGCCACATGCCATTCTTAACTCACTAGACAGCTTGC
ACACAAAATCTATGCCACAATTTGGAGTCCAGTAGATAACACCCATTATGGTCTTTTTGCCCTGACTGTTCCGCAGCTCC
ATCCACACTGACTCTCCTTCTCCTGATTCGATGTCCCCGCTTTCAAAGTGGTATAGTGA
>M00285:128:000000000-BF978:1:2114:16329:23848_1:N:0:46
GAAAAAGTCTCTGACTGTCCACTCGCTCTATGCCCCTTATCATCTTGTACACCTCAGTCAGGTCATCTCTCATCCTCCTT
TGCTTCAAAGAGAAAAGCCTTGGGTTACTCAATCAATCCAGATAGTTCTGATGAAAGATCTGAAATGTTTATTGTTCCTC
TTTCCACAGATGCTGCCTGGCCACCTGAGTGTTTCCAGCACTTTGTCTTTTTTATTCCAGATGCCCTTTAGCGGCACGAT
AGCGTAGCGGTTAGCGCGATGATGTTACAGCGCCAGGGATCGGGGTTCGATTCACGTCGC
>M00285:128:000000000-BF978:1:2114:19901:23848_1:N:0:46
TCGTTGAAACCTTTGAAATTGTCGTTGAAACAGCGATGAGTAGGAGTACAGGAAGGAGATAGCGAACAGCGGAATGGTGT
CATGACAACCTTTCCCTCAATGTCAACAAAATGAAAGAGTTGGTCATTGACTTCAGGAAAGGGGGCAGTGTACATGCACC
TGTCTACATCAATGGTGCTGAGGTTGAGAGGGTGGAGAGTTTCAAGTTCCTGGGTGTGAACATCACCATCAGATCGGAAG
AGCCACGTCTGAACTCCAGTCACTCCGCGAAATCTCGTATGCCGCCATCTGCTTGAAAA
>M00285:128:000000000-BF978:1:2114:14004:23851_1:N:0:46
ATTTCCTATTTAGCTAAAACAGCGTTTTATAAGCTAAAAACATTGATTTGCCACTGTTTGCAGTAAACGCATGAAGTATC
TATTGGCATACAGTTGTAGTGTATGTATTGCAAGGTGCTGAGTCGTTTGGTAAGAGTTATTTCACTGAACCTCTTACAAC
TGAGCAGTTAATATTAGATATAGCAACAGATTTCCTATTTAGCTAAAACAGCGTTTCATAAGCAAAATACATTGATTTGA
CTGCTTTATAAGTAACTCATGGAGTATCTACTGGCAAATTGTTGTAGTGTATGTATTTC
>M00285:128:000000000-BF978:1:2114:7083:23861_1:N:0:46
CTGACTCAAAACATTGACCACCTGTCACAATGTTGGTTGAAGAGCAAGCTCACAGAGAACCCAAATGCGGCACACTGGTA
CAAGCCTGGAGTCAGGATACTTCCTAAGGACCAAACACAGGCAGCAACTGGAAGTAATCTTGCCCCAGAGATCTGACTAG
TAATCCCAACACAAACTGAATCTTCAAGCAGGACTCAAGAACACAGGACTGCTCTAGAGTACACCACTCTAAGCAGCTAG
GAGCCAAAGTATACCCAAAGGTTGACCAATACTCTGGCAACTAGTGCTAGAGAAACCCGG
>M00285:128:000000000-BF978:1:2114:16375:23864_1:N:0:46
ATAAAGGTGATCTTGAAAACAGAAGCCACAAAACTACCAAGTTGTTGTTAAAGCCATCTGATTCACCAAAGTCCTTCAGA
GCAGAAAATCTATCACCCTGAAATGCGCAGTTAGGGACGAACAACACTTGCTTATGGTGCCAGTGATGTCCGCATACTGG
TAACAAGCGAAAACAAAAGTGACAGCTTTAAGTTGAAACTGTTCATGGGACTGCTGGCAGCCCCAAGCTCAGAGCAGCTG
GGATATCTTTTTTTTTGTTTCACTTTTAGCTAACTTACCTCAGTT
>M00285:128:000000000-BF978:1:2114:13689:23865_1:N:0:46
GTTCCTCAGTCTTCTGCCTAGCTCCCTAAACTCACCCTTCAGGACCTCATCCCCTTCTTACCTATGTCGTTTGTGCCAAC
ATGTACCACAACTTCTGGCTGCTCTCCCTCCCACTCACGAATCCTGTGGATCCAAGCAGTGACATTCTGGACTCTGGTAC
CTGGGAGGTAACATACCATCTGGGATTCATGCTCACTGCCACAGAAATCTATCTGTTTCCCTGATTATTGAGTCCCCTAT
CACTACTGCATGTCTCTTTCCCACCCTTC
>M00285:128:000000000-BF978:1:2114:12455:23865_1:N:0:46
GGCTTTTGTATCTCCATCTGGTTCTCACATTCCTGCATTCCCCTAATATTCAGAAACCTATTAATCTCTCTTGAATGAAC
TCAAAGACATAGCTTTCGAAGGTAAAGGATTCCAAAGATTCACCACACTCTGGTGAAGATATTTTTCTTCATCTCAATCC
TAAACAGTTAACCTCTTATTCTCAAACTGTATTCCCTGGTCCTAAACTCATCAGTCAGGGAAACATCCTTCCTGGATTAA
>M00285:128:000000000-BF978:1:2114:23573:23869_1:N:0:46
ATTGATTTGCCACTTTCTACACTAGTTCTATGTAGGAACTTGATAAAAACAATTGCAATGCATGTTTTCCATGGTGCTGA
GTCGATTTGTAACATCTATTTAACTGTACGTCTTCAACCTGAAAAGTGAATTGCAGATATAAGAAACGAAAGTCCATTTG
GCAGCAAGAGCGTTTAGAAGCAAATTACATCGAATTCCCACTTTCTCCACTAAGCCTATGTTGGAACTTGATAAAGTCAA
TTGCAATGCATG
>M00285:128:000000000-BF978:1:2114:17926:23869_1:N:0:46
GGGGGACATTGCGGTGTGGATTCAGAATTGGCTGGCCCACAGAAGACAAAGAGTGGTTGTGGAATGGTCATATTCTGAGT
GGAGGTCGGGGACCTCCGGTGTACCTCAGGGATCTGTGCTGGGACCCTTGCTGTTTGTCATCTTTATAAATGACCGGGAT
TAGGAAGGTGAGGGGTGGGTTAGTAAGTTTGCTGACGACATGAAGGTTG
>M00285:128:000000000-BF978:1:2114:20904:23869_1:N:0:46
CAGGGGATTCGAAGCAACTTTTTAAGAAGTTTGGGTAACCCTTCCTCTACCGAGACTGATATGGAAATGGGAGGAAGAGC
AGTGGGAGGGCGGGGCAGGGTATTGGAAGCTTCTACATTCTATTGCATTCGAAGAGAGTGGACATGTTCTTTGATTTGTG
AAAAGATTGTTGGGGAATGGG
>M00285:128:000000000-BF978:1:2114:16095:23870_1:N:0:46
GCTTCAGGGTAAGTCCTCATTGGTCAAATAAAATGAACAAGCTCATCAATAACCGATGTTTTACAGCTGTCTCAAGTGAT
ACGAACATGGAAACCAATTGTTGTTGGTTTTTATTTTGTATTTAACAATGTGCGAACAGTAGGTAAAGGGATGCGACCGG
CGTGAAAGGGATTGCAGCGAGAGAAGTGATGGGCTGAATTGGTTCACCTTTGGGAACACATTTTCCTGCGACGGACGCAG
GAAAACCCTTTGCAGTCTGACCTGTATTTCTCAAGCGTGTCTGAATAGAATCCCACCC
>M00285:128:000000000-BF978:1:2114:9740:23873_1:N:0:46
ACCTTCACGCTGTCCTGCCGAGACACACAGCATGACGACCGAGCCCGCGGGACGCCCAGCGCGTCACGGAGACCGGCAGA
CCCCCACCAGGCAAAACACCCCCCACACCACCACCACGCACAACAGGCGAAACCTGCCCGACCCCTTCTGACCCGACCCC
GCATTGCATCGGTACCCCCGAGCGACAGAAAAAGAGCAAAAGCAAAAGAACACACACAAACACCAAGAGAAGAAGAAAGC
AAGTAACAGGGCAAGAGAGCGAGACACAGCGAAAGAGAGAGAGACACGAGAGTAACGCA
>M00285:128:000000000-BF978:1:2114:8968:23873_1:N:0:46
TTATGTATTTCGCGGTGCTGAGTCGTTTGGTAAGAGTTATTTAACTCTACCACTTACCACTGAAAAGATGATCGCTGATG
TAGCAATAGATTTCCTATTTGGCTAGAACAGAGTTTTGTAAACTAAATACATTGATTTTCCGCTTTCCTACACAAAACGC
ATGGAGTATCTAGAGGTGAACATTTGTAGTGCATGGATTGCATGATGCAGAGTCGATTGGTAAAAGTTCTTTAAGTTTAT
CTCTTA
>M00285:128:000000000-BF978:1:2114:21684:23874_1:N:0:46
ATCTCCCTGGCTCTACAGTCAACACTGGAGCATCTGGACAGGAAAGACACATATGTTAGACTATTGTTTATTGACTACAG
CTCTACCTTCAATACTATAATTCCAAGCAAGCTTGTCACCAAATTCCAAGACCTAGGACTCAGCACCTCCCTCTGTAACT
GGATTCTTGATTTTCTAACAAACAGACCACAATCAGTGAGGATAGGCAGCAATACCTCGGGCACGATTATTCTCAACACT
GGTGCACCACAAGACTGCGTACTCAGGCCTCTACTCTACTCGTTATACACTCACGACTGC
>M00285:128:000000000-BF978:1:2114:21147:23874_1:N:0:46
TGATGCTTGAGAATCAGTGTTCCATCAATGTCATGGAAGATGATAAACAGTTTTCAACTTCTATGACAAGCTATCTATTC
CAATTTTAGAATTCTTGGACATAATGTTGTTCTCTATGTTGTTTTTTTGCTAAGTCTTTTGCAGATCTCTAAGTTACTGA
GACTTTTCAGAAGTTTCAGACAGATTCAAGCTTGTCTTATTGAGG
>M00285:128:000000000-BF978:1:2114:24097:23875_1:N:0:46
CTCATAATTTTATATACTTCTGCCAAGCTCTTGACACTCCAGAGAAAACAATCCACCTTTGTCCAGCCTCTCCTTATAAC
TAATATATTCCACTCCAGGCAATATTCTGGTGGACCTCTTCTGTATCCTTTCCAAAGCCTCCACATTCTTCCTACATTGT
GGCTGCCAGAACAGCACACAATACTTCAAATGTGGCCTAATCAA
>M00285:128:000000000-BF978:1:2114:20397:23877_1:N:0:46
CCTCACCCACTTCCTCTGGCAGCTCGTTCCATATGCTCACCATCCTCTGCTTGAAAAAGGTTGCCCCTCAAGTCCCTTTT
TAAATCTTCCCCCTCTCGCCCTAAAGCTATGCTC
>M00285:128:000000000-BF978:1:2114:10578:23877_1:N:0:46
GACAGTTTTTATTTTTCAAAAGAAATGGTGGAAGTTCAATCAAGTGCCTGAAAATCTTAAGTATGCTTGAAAATAATGGG
ATTTTTAGAAATGGCCAGTGACAGACTGACATTGTGTTAGAGTTATTAGGGCTGCTCCTGGTAAACCCTTAACTTCCCAG
CCATAGTCATTGTGGAGGCACCTATCTGAGCAATATGTGCAGCCAGTTACATAAGACATTCAAACCATTTATCG
>M00285:128:000000000-BF978:1:2114:17981:23882_1:N:0:46
AATCCTGAGTTTGCCTAAAGCCGCTGTGTGGTGATTGCCGGTCAGCCACCAGCTCTATAATGGAACAACAGGCAGTGCTT
AGATATGCAGATGAGAAGTTGTAGGCTGTGCGTTCAAGGAGACTGTGGCAGAACAACTACTTCAGTTCCACCTTCCCTCC
CTCCCGAAAGAGAATTTCAAATCCTCTGAACCAAGAAGTTTATCCACATTTCAGTCTTAAGTGACCAAGTACTTACACGA
GACTAAGCCCTCAAATTCTGGA
>M00285:128:000000000-BF978:1:2114:19510:23884_1:N:0:46
CACCTACAGCTGTGGAGGCCTGATCATTGGGGGTGTTTAAGGAGGAGATTGATAGGTATCTAGTTAGTCAGGTATCAAGG
GATATGGGAGAAGGCTGGGAATTGGGGCTAGATGGGAGAATAGCTTAGCTCGTGGTGAGGTAGTGGAGCAGACTCAATGG
GCTGAGTGGCCTACTTCTGCTCCTTTGTCTTGTGAGAACAACCTCAGTTTCTGCAGTCCAACTCCAGATCCCTGA
>M00285:128:000000000-BF978:1:2114:7191:23885_1:N:0:46
ATATCCCGTCAGGCCCTGGGGATTTATCTACATTTATTCGCTGTAAAGCATCAGATATCTCCTTTTTAATCTCTATACGT
TCCATGACACTAGTGCTTGTTTCCCTTCCTTCCATATCCACGCCCCAGTTTCCTGAGTCAGTACCAATGCAAAAAAACTG
CTTAAGATCTCCCCCATCTCCTGAGGTTCCACACACAGACGACCATTCTGAACTTCTAGGAGACCAATTCTGTCCCTTAC
TATCCTTTTGCTCTTAATATACCTGTAGAAACTCTTCGGTTTTACCTTCACATTATCTGC
>M00285:128:000000000-BF978:1:2114:14708:23887_1:N:0:46
CCCTCTGCTCCTCCACACTGCCAAGAACCTTGCCATTTACCTTATACTCTGTCCTGGAGTTTGTCCTCCCAAAGTGCACC
ACCTCACACTTCTCCGGATTAAACTAC
>M00285:128:000000000-BF978:1:2114:15787:23888_1:N:0:46
TATTTCAAGGTGCTGAGTCGTTTGGTAACAGCTAATTAACTTCACCTCCTACCACGGAAACGTTTTTATCAGATAGAGCA
AGAGATTTCCTATTTAGCTAAAATAGCGATTTATAAGCTAAAACCAATGATTTTCCACTGTTTTCAGTAAACGCTTGAAG
TATTTACTGGAAAACAGTTGTAGTGTAGGTATTTCAAGTTGCTGAGCCGTTTCGCAACAGTTATTTAATTGATCCTCCTA
CTCCTGAACAGTTAATATCAGATATCGCAATAGATTTCCTATTTAGCTAAAACCGCGTTT
>M00285:128:000000000-BF978:1:2114:7879:23892_1:N:0:46
AATTCATTGTCAAATTAAGGTAAATACAGTCAAGATAAACCAGGGACTATTTGGGGGGAAAACCTATAAGTTACAAGAAA
GTAATATTTTGTAATTATCAATGTTTGCATTTGGGTTCAATATCCTGTTTTAATACAGTGCAGAATAACTTTTATCTCTT
TTACCATTGCATTTAATCTGGTCCTTTCAAAACAAGAAATCCTCTTCACAGTTCAGCATCTTTGAGAAAAAAACACAATG
ATCATTTTTAAAGCACAACGATGCGGCTTTTGCTTACTCTGAGATCTTTATACTGCATGT
>M00285:128:000000000-BF978:1:2114:12634:23898_1:N:0:46
CCAGTCTTCTGCAACTCTCAAACCAGAGCGCAGCAGCTGGAAGAATAATTCACAAGGTTGTTTTTCTTAACGTAACAGGG
TCCCCACCCTCCTTCCTATTCATAGGCTTCAGTCTCAGGGCTGGGGGGGAGGGTGCCTGTTAACCAGCTTCCACCAGAGC
CTTGCTCCGTGCTGAGACTGCACCACAGGTTCCTGGAAACAATGGTGCCTTTGCTTTCCTTTCTTCCTTCGCACTTGCAT
CCTGTGAGATTCAGCCGCAGGGTGGGACTGGTTAAGTCATCATCTGGGTCCAGGAAATGC
>M00285:128:000000000-BF978:1:2114:7891:23898_1:N:0:46
TAAGTTTGGAAAAAAGCAGTGACCTTCAAAATTTTGCAGACTTTATATTTTCAAGTCAAGGGCAATGTGGCGCAGGGGTG
AGGCAGGGAGAGAGGGATGGGGCGATTGGAAGCAGACTAGGCAACGGGAAGAGTTGCAGGACGACGAGCCAGTGTACCAG
GTAAGGGGGGGGGGGGGAAGGCAGAAACAGGACGGGGAGGCCGAGAAACCGGACAGCAACCTGGTGGAAATCCAACAACC
ACCGGGATTAACGGGCGCCGCTGTGCGGTTGTCAAAAAAAAAACACTTAATGTCACC
>M00285:128:000000000-BF978:1:2114:11153:23904_1:N:0:46
GGGTTGTGCAGACTGGATCATTAGAAGTATTTAGAGAGGAAGTGGGTAAACATTTGGAAGATTGGGAAATTGAGTGTTTT
GGGGAACTGCACAGATGATGAGGCCTGGGGTAGATCATCTATGATCACATTGAATGGCTTGAGGGGCCTGATGGCTTACT
CCAGCTCCTGTTTTCGTGTTATTGTATTTATTGGGAAAGAGGCAGTTTAAAAGTATGTAAATCTGGCTACAACTGTGGGG
AGAGCTGGTGAGTCCATAGCTGCAGCATGGAGCTGGTCTCGTTATGGAGAATTGACATGC
>M00285:128:000000000-BF978:1:2114:14384:23907_1:N:0:46
GGTCCCGGGCAGAGCAGTTGCCGTCCCGAGCTGGGATACATCCGGACAGGACACTGCCTTGGAGGACCTCGTGGACTGAG
CAACGTCTCCCACGTCACTCCGCACTTAGCCACCAACCCTGTCATCCTAGTGCACCCTAACCGTCCAGAGCCCCGGAGTG
CCACCGGCAGGGCCACCGTTCGCTTCCCATCCCTCACTGCCCCGTGGGGGGGCAGAGTGAGACCGGGTGGAGACCAGGGT
GCGGTCCAGTGGTCGTGAGTGAG
>M00285:128:000000000-BF978:1:2114:18686:23911_1:N:0:46
ACAGTATTTACATAGAGGTCCAAATTTTGGTCAATGATGACACTCAGAATGTCAATGGTGGGAGTCTTGATGAAGATAAT
ATCATTAATTATCAGGGTAGGTGTTGGACTCTTGTTGGAGATGATCCTTGCCTTGCATTTGCCTGGTGAGAGTGTTACTT
TGCCAATCCCTAATGTTAGCAAGATCTTACTGGTATAGACGCTTTACTTTGAGAGGAGTTACATATGGAATAGAATATTT
TGGCATCACCAGCAAACACTTCCACTCCTCCTCTACTTTCCATAAGGTAAGTTGGTATT
>M00285:128:000000000-BF978:1:2114:15435:23912_1:N:0:46
GATCTACACTCTTTCCCTACACGACGCTCTTCCGATCCGAACTACACTCTTTCCCTCTCCGACGCGATTACTATCTGAAT
GTTTATTCTGTTGTTAAGATCGCTTGTACAAACTAATACCTTCAGCAATCTCTTTCCTAGTAAGTAGCGCGGAAGAGAAA
ACGTCTGAAATCCCTACACCGTTCCCTATCACACATGCAGTATTATGCTCGAAGAAAAGAAGCTCTGAGACACCACACAC
CACACACAGTGATAAAAACAGATACATCATATCAGCACTTATTCACCTAGCAGCACTCAT
>M00285:128:000000000-BF978:1:2114:10896:23917_1:N:0:46
AGACTTTCCTAACATCATAAAGTCTGAAGTGGGAATGTTTGATAATGAATATACAACATTAAGTTCCATTTGCAGCTTCC
TGGGAATTGCACCAGTTCATTCCCTCATGCAGCAAGATCATGTCAGTATTCAGGGATGGGCTGATGAGTGGTAAATAACA
AATACACCAAACAAGTGCCAGACCATGACTGTTTGCAACAAGGGAAAATTGGATCACCTCCTCTCAGCATTCAATGGTAT
TGCCTCTGCTGATTCCCC
>M00285:128:000000000-BF978:1:2114:18240:23918_1:N:0:46
GCCACACTGGAATAGTCACTTCAATCAGCTCTCTGTCCCGTATTTCACAGTCGCGCTTACTCAGTCATCCACTATAGCCT
CATTAATTCTTCAACAACTGGCATTGGCCTCATTTAAATGGAGCTTTATAATTTGCAGTCTGCTTGCATTGTAAAGCCAT
CAACAGCACAGTGTTTCAATGTTCAACAGACCTTCCCAGCC
>M00285:128:000000000-BF978:1:2114:23782:23920_1:N:0:46
GCCCAGCCGGAGTGGACCGCAGTTTAACAGGACTTTCTTGAGGGGCAAAACACATCGGCTTGTGTTCTCTGTTCCCAAGA
GGGATTCACCGTCCATTCATTGACTCAGGCTTCTCCACCTCTGTGTCCTTCACCTTGTTGATGTTTGTTGTGTTGGCTTC
A
>M00285:128:000000000-BF978:1:2114:7871:23921_1:N:0:46
GAATAAATGGACTCCAGATATCTTCAAATTTAAGCGAAGAATCAACAGTACCAGTGTGTTGTGTGTTCTGTATCCTTTTC
CTTTCGGTGTGTATTTTCGGAGTGCCGAGTATGTTGTTTGAATATATGTGATATTTGATGCATATTTTGGTGCTTGAATG
TGAGTGTTTGATGAAGTAGTAAAGCAGTGGAACGCAAATAACTTTGTACTTGATGGCATTCAGTGCGACTTATATTGCTT
TGATGCTTGAAACTGAGTTGCCAGACAGCACTCCAATTAGAATGCTATCATGTGATTTAC
>M00285:128:000000000-BF978:1:2114:23418:23922_1:N:0:46
GATCTACACTCTTTCCCTACACGACGCTCTTCCGATCTGGACTACACCCTTACCCTCCTCGACCCCTTTCCCACCCGAAC
TACACTATTCCCTGATAAGTCTACAACAATTTCAAGATTCAATTTTTTCATTACTGACTCAAGAGTTGCATGGACTAGAT
CTGCATATAAAAAGCCTATTAATATAAGTCTGAATAACTACATTGATTGGCTCATAACAACAAGGTCCGATACTTCAGAT
CACTGAATAGGCGAAAAAATTAATACGAACTGTAAACATAACTGTATCACTGCTTCACA
>M00285:128:000000000-BF978:1:2114:12599:23923_1:N:0:46
ACGCATGGACTTACCCCTCTGTGCCATCTTCAATGCTCCTCCTCCATTTTGAGGAGTCATGGTCCAGGGATCTCCAAGAG
CCGGTGAGGTTCTTGTATTTTCTCAGGGAGACTTTGACCACATCCTAGAATCTTTTTCTTCCGTCTGCCTGCTAACCTCT
CCTTGTGACAAAGCTTGGAACTGAGTGTGTTTCAGGAATGATGCGTCAGCCATAAAAACAACATGGCCAGCCTAATGGAG
TCAACCG
>M00285:128:000000000-BF978:1:2114:15083:23924_1:N:0:46
TGGGTGAAAAACTTCCCTCTGACATCTCCCCTATACTTTCCACCAATTATCTTAAAGGCATGCCCTCTCGTCTTGAGCAT
CTGCGCTCTGGGAAAGAGGCGCTGATTATTAACTCTACCTATTCATCTCAATATCTTAAACACCTCAATCAAGTCCCCTC
TCATCCTCCTCCTCTCCAATGAGTAGAGCCCTAGCACCTTAAGCCTCTCTCTATATTCCATACCCTCCAATCCAGGCATC
ATCCTGGTAAAACGACTCTGCACCCTCTCCAACGCTTCCACATCCTTCCTCTAATGCGGC
>M00285:128:000000000-BF978:1:2114:15951:23925_1:N:0:46
CACCACTACAGTTTAGCTACACTGTGTCTGCTCTGATCACTTTGCAATAAAATGGACTTCATTTTTATTTTGCTCTCATT
GTGTTTATCTTGTAAAAATTGTGTATAATTTACATTTAATTCATATTTTTCTTGTGAATGCTGCTTATATGATGCTATGT
TCCTGTGATACTGCTGCAATTAAGTATTTCATTGTACCCGTGCATATATGTACTTGTACATATGACAATAAACTCAACTT
TGACTTTGAAATAGAACAAAAGAATACAAGGTCCATTTTAGTGCAAAGTGATCAAAGTGG
>M00285:128:000000000-BF978:1:2114:15325:23925_1:N:0:46
GTATTCAGTTTGAACTTTATTTTATAAACCACAGAATAAAAAAAATATTTGCATACCACCCAGAATCCAGGGAACTTCAG
TAAGATTTTAGTCTTCTCTCAAAATAATTTGAATACTCCTTGTGTCGAAAACACAAAAGATGATGATGAAGAAATTAATT
TGATTTTGTTCGCAATAAGGCAGTCAGTGCACGAATCCTTGGGGTTCAGTCCTTTTGAACTTGTGTTTGGACATCAGGTG
AGAGAAACTTTAGAAGATTTAATGGAAGATGGACAGAAGCAGCTGGACGTCAGTGGAGGG
>M00285:128:000000000-BF978:1:2114:19845:23927_1:N:0:46
ATAGTGCCCGGAGAGTGGGCACTATGTACTTGTGCATTTAGACAGGGTGGTGAAGAAGGCGTTTGGAATGTGTGCCTTCA
TTGGCCAGGGCACTGAGTACAACAGTTGGGACATTATGTTA
>M00285:128:000000000-BF978:1:2114:16920:23931_1:N:0:46
TTTGCAACTATACAAGAGAATGCTCATTTACTCTTTCCCTCTCTTGCCAACATATGTAAAAAGTTGCTAAATAATTCAAT
GAGTGCAATTGTCCACATAGAATGAATTCCTGACACTGAAAAGTGCTCGTTGCATTAAATCCACTTTCTGCTTTCTGTTA
AAAAAATGTCCGGAGAATTTATTCAGTACCGGTGAGCCTGGATTTTGTTTTAGAGTCTCTGGAATGTTGGTATTGTGGAG
AAGTACTGCCAATAGTTGTACTTCTGGAAGCGCTGAGTCTCAGTGTCTCAATGCTGACTG
>M00285:128:000000000-BF978:1:2114:6931:23932_1:N:0:46
GCAGTAAGTTGTGTTGTCTTTTGAAGCAGCTGAATAAATTATAGTTTAATAAGTGTGAACCAGATACTGAAGTAAATGTT
TGCCTGCCTGTAAACAGGAAGATTGCATCTCCTTTGTCGCATGTTTGAGTTGCTCTAAGTGGGTCAGTTGATTACCATTT
TATAGAACGTTTAAATGAGCTGACTTTTGCATTTTCAGAAGTAGTATCTAGCATATGGACAACAGTGGAATTTAATATTA
TCTGGGTAGATTATCGAATGCAGACCACTATGTATAACTTTTTTTTTCTTATTTCAGGTT
>M00285:128:000000000-BF978:1:2114:15468:23935_1:N:0:46
CACTTCTACAAATGGTGTGGAGGACACTAGCTGATGTACAACAGCATGTTACAGGATGGCTTGGGCAGCAAAGGAGAGTT
TACACAGGTTCCTGCATGTGGTACTGAAATTCTTGGTACAGGTCATACAAAGGAGGATTAATGTCTTCTATTTATAATGG
AGAAGGAGTCCACCTCATCCTCCTGTCTCTCTCCCCAGC
>M00285:128:000000000-BF978:1:2114:16782:23939_1:N:0:46
AGCAAGAAAAGGGAGCTGTGCCAACTGCCTGTTGTTAAACCTGAAAATAAAAGAGGTTTAGGGGAGGTTGTTAAAGATAA
GTCTTTGCCAGAGATGAAGACTGAAAAGTTGGATGAGGTAAGAGAGGAATTCGGTTCTTATGTATCAGAAGGTTTTGTTT
CACTGAATGATGGGTC
>M00285:128:000000000-BF978:1:2114:18297:23941_1:N:0:46
TGGAGTTCAAGGGCCAGCAAAGAACTTTCAGGCTGTGTTTACTTTCTAGGATGTTGGTGAGGTCTTCCTGCCTCAGTTTC
AAGTTTGCATTTTGTCAAAAAAGAGCAAAAAAAACCCAAAAGTGTATTCGGCTTGCATCAGATCCAAGATCTTAAAGTAT
TAGTAATTACCAAAAAATATGGTTCATATTTCTCTCCACTTTCTGTAGTAATCCTCATAATACTATTTGAATAGTTTCAC
ATCCAAGCAAGTGAGAATCCTAGTCATTCTTCTGAAAGTGGACTGGGAAACATCTTTAT
>M00285:128:000000000-BF978:1:2114:7801:23941_1:N:0:46
ATTATGAAAAGGTAAAACAAGCAATCTTGAAAGTGTATGAGTTGGTACCAGAAGCGTACAGACAAAAGTTTAGAGATTTG
AAGAAAACTTTAGATCAAACATACATGGAGTTTGCCACTGGAAAGAGAATATGTTTTGAACGATGGTGTCTGGCGAAAGA
TGTAGTTGATGATTATAAGAAATTGGCAGAATTAGTTTTGATAGAATACTTTAAAAGATGTGTACCAGCTGAAATAGCTG
CATACCTAAATGAAAAGAACGTGGACACTTTACAAGAAACTGCTAGGTTGGCAGATGATT
>M00285:128:000000000-BF978:1:2114:14411:23942_1:N:0:46
ATATTTTCTAATGATCAACTAACCTACCAACCTGCATGTCTTTGGGATGTGGGAGGAAACCGGAGCATCTAGAGGAAATC
CATGTGGTCACAGGGAGAACATGCAGACTTCACACAGACAGCACCTGAGGTCTGGATCGAACCCGGGTCTCTGGCCTTGT
GAGGCAGTGACTC
>M00285:128:000000000-BF978:1:2114:15353:23943_1:N:0:46
GATCTACACTCTTTCCCTACACGACTCTCTTCCGATCTCGACTACACGCTTGCCCTCCTCTGCTCGATTCCGAAATAGAA
GCAACGCGTTCCGTCTACGGCTCTATTAAGCACGAGCACACGGGAACGACGTGAAGGGGGAAGTAGAAAATAGATGAAGA
GGACTCCCAGGAGAGGGCATTGCCGAATCGAATGGCCAGGTGAAATATCACGAGGTCAGACGACACACTCTAGGAGATGT
TAGGTAAGATGAACGTAAAGTAATCTCCGCAGGACATGTCGTCGAACGCGAGTCAATCAT
>M00285:128:000000000-BF978:1:2114:22875:23944_1:N:0:46
AGAGAACATATCTTATGAGAAAAGGTTGAGAGAGCTAGTGCTTTTCTCTTTGGAGCGACAGAGGATGAGGGGTGACTTGA
TAGAAGAGTATAAGATTATGAGAAGCATAGATAAAGTGGACAGCCAGCACCTTTCTCCCATAGCGGCAATGGCCAACACC
AGAGGACATCAGTTTTAATGCGAGTGGAGGAAAGTTTAGGGGAGATGTCAGAGGTACGGTACTTGGTTCATTAATACGGA
GAGTGGTGGGTGCCTGAAATGGACTGCCAGGGGTGATGGTAGAGGCTGACCCAATAGGA
>M00285:128:000000000-BF978:1:2114:23506:23946_1:N:0:46
CACCTTCACTAGGGGGTAATTGACAGTAGCTGGTTAACCCACCAACCAGCACCTCTTTGGGATGTAGGAGGAAACCGGCA
CACTCGGATGGAACCCACCCGGTCACAGGGAGAATGTGCAAACTCCACACAGCCAGCGCCTGAAGTCAGGATTGAACCCA
GGTCACCAGAGCTGAGAGGCAGCAGCTCTATCTTCTGCACCATTATGCTGCCCTTTGGTTTCTCCCTATGAGAGGATATA
CTTGCAACAACAAGGTTTACCAGCTTGATTTCTGGGATAGTGGAATTGTTCCAGGAGG
>M00285:128:000000000-BF978:1:2114:23381:23950_1:N:0:46
TTTCCTGCTTCCTCACTTCCCTCATCAGATTCACCCGCTTGGAGGATCTGCAGATCTGCGGTACGTCCGGGAATTTTAAA
AAAAACACGTTGCTAATGTTTCCACAGTGTTACACAACAACAAGAAAGAACTACCAGTAATACCGGAACGTGCTTTGCAA
AAGGGAACAGCCGGCGAAATTCCGTGATTTGTTGGAAATTCCAACGGGT
>M00285:128:000000000-BF978:1:2114:13949:23950_1:N:0:46
CCAGCCTCCCCACCATGGAGTCTGTCTACACTTCCCACTGCCTCGGTAACGCAGCCAGAGTAATCAAAGACCCCACCCAC
CCCGGACAGTGTCTCTTCTCCCCCCTCCCCTTGAACAGAAGCCTCTTCCCCCCAGCCAACCGAACCATGAAACCCCTCGT
CCCCCCCTCCCTCCCGCCAACACCACAAGATGCTAGGGGTACAGAAAAGCACCAACACTTTCAAAGTTCGTTGCCTGCTG
CCCCAGTCAGATCGGAAGAGCACACGTCTGAACGTCCGGAACTCCGCCGAATCCCCTA
>M00285:128:000000000-BF978:1:2114:23142:23951_1:N:0:46
TTGCAATAAAAAAAGCCCCTCGTTCTAAATCTTCAGTGCAATAATAGCGCAGGAATATATTCTCCCCAAATGTGTTTTGC
TAGCATGGTTTTGAGAAAATCTCATGGGATGTTTGACATCTAACTAGATATGCAAGCA
>M00285:128:000000000-BF978:1:2114:14334:23955_1:N:0:46
GAAGTGATAAACTTCAGGAGATCAAATTTGAAGGCAGAACACAAGGTTAATGGCAGGACTGTTAGCAGTGTGGAGGAACA
GAGGGATCTTGGGGTCCACGTCCATAGATCCCTCAAGCTTGCCGCGCAGGTCAATAGGGCTGTTAAGAAGGCATATGGTG
TGTTCGCCTTTATTATGCAGGGGACTGAGTTCAAGAATTGTGAGGTGATGTTGCAGCTCTATAGAACTCTGGTTGGGCCA
CACTTGGAGT
>M00285:128:000000000-BF978:1:2114:15289:23956_1:N:0:46
TATATAATTAGAAGAGAAAAAAAACCCCAAAAAAACCCCAAATCAATATTTGAAAAAAAATTTTAAAAATCATAATAATA
AAGAGTAAATTAAACCAAAAATGAATCAAAAAAAGGAAAAAAAAACAAAACAAGGAGAAAAAAAAACCCGGACTAAAATT
CAATAGAAAAACATCATTATAATTTAGACAGTCCATTTTCGCTAAAATTAAAAAATAAGATATAAAAGTGGAGAATGGAG
GAGAAGAAACATTAAAAACAGTAAATCCGAGAACGTAAGAACACAGTTCTAGACTGCAA
>M00285:128:000000000-BF978:1:2114:14751:23957_1:N:0:46
CAGTTGCATATTTTTAATGCAAATGGCCCTTGCAAGCTATACATGCTCCAGCTTTATGCTACTGCCAATGTACCTATTTA
TGATGGGGGAAAAAGTCAAACTATTACTGATGCAAAAATGCACAGCTTCAAGCTAGTAGAGCCGCTACTTCACAGTGCTT
GAGACCTATGTTCAATCTTGACCTCTGGTGCTATCTGTGTGGAGTTTGCATTTTCTCCCTGACTGCATGGGTTTGCTTCA
ACATCCCAAAGATGTGTGTGTTGGTAGGTTAATTGGACTTA
>M00285:128:000000000-BF978:1:2114:19428:23961_1:N:0:46
GCCCTGAGGCCTGATTGAAAGGTCATGGACATATGCAATGAGCAGTGTATAAAGATTGGATAAACTTTGCATTTAACATT
TTTAAGCAGTTTGTCTGAGCAAAGATAATTCAATTGTCTTTGAAGTCTCATTGATACATGAGGAAAATGCTGTTTATTTA
AAACAATTTCAGGCCTCAATTTTAACTCTCTCTCACTGCTGGTGAAAACTGGCTAACAGAGCAGTTAAC
>M00285:128:000000000-BF978:1:2114:8778:23964_1:N:0:46
TGTAGACAGGAGCATGTGCACTGCACCCACCTCCCCCCCCCCCTTGAAGTCAAAGAAAAGCTCGTGTGTTTGTTTGACCT
TTAGGGAAAGATTGCAAAAGTTGGAAAATTTCCAAATTAATAGATAATGAAGAGAGATGTAACGTATGAAACAGAGTGGT
AAATGGTAATAAACAAAAACTGGATGAAACTAGGATGCAGTAATAGCAGAAAAGGGGGGGGGGTTCTTATTTTAATGGAA
ATATCAAATGATGGATGTTGGGAGGAGCAATAAGTAAAATAAAAATAAAGAACTAAGGTG
>M00285:128:000000000-BF978:1:2114:14884:23965_1:N:0:46
GCAATTTGAATGCACAGGGACGTAAGAAGCTTCAGAGAGTAGTTGACTCAGCCCAGTACGTCATGGGCACATCCCTCCCC
ACCAATGAAAGTATCTACATGAATCGCTACCTCTAGAAGGCAACATCTATTATCAAGCACCCACACCATCCGGGCCATGC
CATCTTCTCCCAGCTACCACTGGACAGGCGCCCCAGAAGCTTGAAGTCCCACACCACCAGGTTCAAGATTGGCTACTTCC
CTTCAACCTTTCAGTTCTTGAACCAACCTGCACAACATGAATCACTGCCTCAGTATCGT
>M00285:128:000000000-BF978:1:2114:9789:23966_1:N:0:46
CACTACCAGGGATTCCAAGGTAGCCAACGTCTTCACGTACATTAATCCCACTTCCCAACCATATCCCTTGCTGCTGACAT
CAGAGTCCTGATCACTTTTCTAACGGACATCCCCACCTTGATACCTGGAGTTGCCTGTACAACTGACTCATTCCCACCTC
CACCCCAAACGCTGAGCTTAAAGCCCGATCAACCTTGACATACAAATCTATCTCTGACCACTCCATGACTCTCAATCCAA
GCTAACCTCCTCCAAAAATTCAGATATGTCCGGTAGGATTTCCCATGCATAAAACCATGC
>M00285:128:000000000-BF978:1:2114:18587:23968_1:N:0:46
GCAGCACTAAGTACTGCAGCACCACACTGTCTTCAAAGCCAACTAATCTTATTTTAATTTTCAAAATATCATCCAAAGCA
TGCAAAGTTCAGAAGCAAATCAGCTTCTTGACATGAACATCAATTAAAAGCAACTTTAAGCAGTTCACATAATAATGAAC
TTCATTGCATTGGTTTGAGATTTACAATTTTGTGC
>M00285:128:000000000-BF978:1:2114:14005:23970_1:N:0:46
TAACTTATTCTGCTTCCTTGTCCAGTTCCCATTCTGGCATGTCAATGACAGTGCTAATAGAATAATAGAGGAGATAATTC
AGCTCTTTGAGCATGCTCACACATTCAGTACAACCACAGCTGATCCTTCTATTCATCTTCACCTTCTCAGCATTCCCATA
TCTGTTAATTCCATTGGAAACCAAAGATCTATAGAATCCATCTGTGAGAATATACAGTGACTTTGCATCCACAGATCTCT
GGACAGAGAATTCAAAAGATTCTTAACCCATTGAATGACAAGATTTTTCACCTATCTTG
>M00285:128:000000000-BF978:1:2114:6951:23973_1:N:0:46
TCCCTCAATGTCAACAAAACAAGAGAGCTGGTCATTGACTTCAGGAAAGGGGGCGGTGTACATGCACCTGTCTACATTAA
TGGTGCTGAGGTCAAGAGGGTTTAGAGCTTCAAGTTCCTGAGAGCGAACATCACCAACAGTCTGTCCTGGTCAAATCACG
TAGATGCCACAGCC
>M00285:128:000000000-BF978:1:2114:15707:23976_1:N:0:46
GTTAAAATCCATATACACCACGTCTACCAATCTCCCTTCATCGACATTCTTGGTCACTTCTTCAAAAAATTCTTTAAGAC
TCGTCAGACAGGACCTGCCCTTGACAAAACCATGCTGACTATTTCTAATCATACCATACTTCTCCAAGTGTTCATAAATC
CTGCCTCTCAGGATCCTCTCCAGCAGCTTACCCACTACCGAGGTTAGACTCACC
>M00285:128:000000000-BF978:1:2114:14218:23976_1:N:0:46
ACCCTAACCCTAACCCTAACCCTAACCCTAACCCTAACCCTAACCCGAACCCTAACCCTACCGCTAACCCGACACCCCAC
CCAAACCCGTACGCTAACCCCAACTATAAAACTAACCATAACAATAACCATCACCCTAACGCTAACCTTAAACCAAACTT
AAACGCGAACCATCACCATAACACAAATAAAAACACGAAATCACAGTCTAACTCTAACCCAAACACGCAACAGCGCCCGC
AACAATACACTCACACATACACCGCATCACCCCAGCAACATCATCCAAACAGAATCAAC
>M00285:128:000000000-BF978:1:2114:14176:23976_1:N:0:46
CGTCAGCAGAAGATAAGACTAACGTGGTGACATCATTACCAGAAAGAAAAAGATAAAAGATGAGAGAGAGACAGACAGAT
GAAAAGAGAGAAGAAGGAGAGGCGGCAGCCTGTTTTGGTTCTGTCGATGGATGAAGGACAGTAACTGTGTTTGTCACTGA
AATCGGTGGATGGATTTCTGGAGTAGTCCAGTGGAGTTCATTTTGTCGGTAACCTGTAGAAGGACACAGGTGTTTGTGTG
AACAACCACATTTAGGATGCTCTTCAGAGTGGCAGATACTGTGGAACAAGGTGATGGAAT
>M00285:128:000000000-BF978:1:2114:12898:23980_1:N:0:46
TGAAGCATCTCTGCATCCTCCAACTCACCCAGCTTCATATTGTTGACAAATTTAATACATTTAGTTCCCTCATACAAATC
ATTGATATGTATTGTAAATATCTGGCATTAGAGCATTCATCCTTGCATTCTCTAGTAACTGCAAAAAGAGACCAAATGAT
TCTTGTTTCCTGCTTTCCATTTCTTAAATCCATGCCAATATTTTCCCCCATTCTCACATGCTTTAATTCTGTACACTAGT
TCCATGTGGGACTTTACAAAACCATAAACTTATCACATCCAATGATTCTCCTTCATCCAC
>M00285:128:000000000-BF978:1:2114:19527:23984_1:N:0:46
TCTTCTCCCAGAGGGTTGTGAGTTTGTGGAATGCACTGCCTCAGAGGGCAGTGGAGGCCAATTCTCTGTGCACTTTCAAG
AAGGAGCTAGATAGGTTTCTTATAGATGGGGGAATCAAGGGATATGGGGACAAGGCAGGAACGGGATATTGAGTGTTGAG
GATCAGCCATGATCTCAAAATGGCAGAGCAGACTCGAAGGGCCGAATAGTCTACTCCTGCTCCTATTGTCTATTGCC
>M00285:128:000000000-BF978:1:2114:10842:23984_1:N:0:46
CAGAAAATTCTAACAGATTTGTCAAACATAAGTTCTGTTTCATAAATCCACGTTGACTCTGCACAATACTATTATTATTT
TCTAAGATTTCCAGCAGCTGCAGTTTTTTAATTTTCATTATTTTCTAAATGCTCAGTCACCACTTTCTTTGTAATATATT
GCAGCATTTTCCCTACTACTAATGTCAGGCTCACTGATCTAAACAACAGGGTTAAATTTGTTACCTATCGATCTGAGGGG
ACTGTTCTAGCCTCTGTGGAAATTTAGATAACAGTCAGTATCCACTTAACCACCAAATGC
>M00285:128:000000000-BF978:1:2114:8073:23986_1:N:0:46
ATTTGGAGCTCACGGTCACTGCAGACTGAATGTAGGTCATCTGCATTGTGGTCACTTAATCTGTGTTTTGGTATCTCCAG
TGTAGGGAAGACCACACTGTGAGCACTGGATACAGTGTAAATTACAGAAAGTAATAGTGAATCGCTG
>M00285:128:000000000-BF978:1:2114:16438:23988_1:N:0:46
CATCACTGCCTGGCATAGAGGCTCCAATGCACAGGATCACAAGAGACTGCAGAGTGTTGGAGACTCAGCCAGCTCCACCA
CAGGCACAACCATCCCCACCATCAAGGACATCTTTAAGAGATGGGTGCCTCAAGAAGGCAGCATCCATCATTAAGGACCC
TCACCATCCAGGACATACCTTCTTCACATTACTACCATTGGGGAGGTGGTACAGGAGCCTGAAGACCCTCACTCAACATT
TCAGGAACAGCTTCTTCCCCTCTGCCATCAGATTTCTCAATGGTCCATGAACACCACTTT
>M00285:128:000000000-BF978:1:2114:8911:23993_1:N:0:46
GAGCTGATCTGATTGTGGCCTCGGAGAGTGCAAATTTCCAGTGGGATTTCGCAGATGAAAGCCCCCAGCAGTTGGGACGG
GTAGCAGGCACTCCAGGACTTGGGGAAGTTAGGGTCATAGGATCAAAGAGTTACACAGCCCGGAAACAGGCCCA
>M00285:128:000000000-BF978:1:2114:17237:23995_1:N:0:46
GGATAGGAAAGGAGTAGAATGATAAGGACCTAATGCAGGCAACTTCTATGGAGTCCAGATGAATAGTCTCAACCTGAAAC
ATTCACTGTTCATTTCCCTCCATAGATGCTGCTGACCCACTGAGTTCCTCCAGCATTTTGTGTGTTGCTCCAGATTCCAG
CATCTGCAGTCTCTTGTCTTCCTCTAAAACTTTCCTATCCACAGACCTGTCCAAGTTCCCTTTAAACATTGTGATTGTAC
CCGACTCTTGCATTTCAGCTGGTAGCTCATTCCATATACCTGCCACTCTTTGTGTGGGG
>M00285:128:000000000-BF978:1:2114:9965:23997_1:N:0:46
GAAGCAGAAGGTGAGGTGTTAGGATAATGGGTTACACATTTCAGATGGAGATGAGTCACAGAGTCATCCAGCACGGAAAC
AGGCCATTCGGTCCAACTGGCCCATGCCGACCAAAATATCCAAATAAGCCAGTTCCATTTGCCCACGTTTGACCCATATC
CCTCTAAACCTTTTCTCTCCAATGTACCTGTCCATGTGTCTTTGAAATGTTGTTAATGTACCTGCCTCACCCACTTCCTC
CGGCAGCTCGTTCCGTACACTGACCACCCTCTGGGTGAAGAAGTTGCCCCTCAAGTCCCT
>M00285:128:000000000-BF978:1:2114:21359:23999_1:N:0:46
TCCGACTCATCGTCATTCGTGACAAGACCCACCACTGTCGTGTCATCGGCAAATTTAACAATGCGGTTGGAGCTGGATCT
GGCCTCGCAGTCGTGAGTCAACAAGGTGAACAGGAGCGGACTGAGCACACAACCCTGTGGGGAGCCAGTGC
>M00285:128:000000000-BF978:1:2114:20192:24000_1:N:0:46
CCTGTGTTGGGATGAAGTGCTGCAGCTTTCCAGTACTGTTCCCATTTTTCCAGCAGCTGGAGCCATCCATGAACCAGGCA
TACAGTTTTTGTTCAGGGTCAAGGGAGTCAAAGGGTTGGCCCCAGGATACAGGGGCGGGCTGGA
>M00285:128:000000000-BF978:1:2114:17977:24007_1:N:0:46
GAAAGTGGCAACATAAGTAGATAGCGTAATGAAAGAGCCATTTGGTATGCTTGCCTTCATAGACTGAAGCATTGTCTACA
AGTAGGAACATCATGCTGAGTTATACAAAACATTAGTTAGACCACACTTAGAATAATGTGTACAGTTCTGATTGCCACCA
CCGGAAGAACGTGATAGCAACAGAAAGAGTGCAGAAGACATTCACCAGGATGTTGCCTGGAATGGAAGTTGTACTTATAA
GCAGAGGTTAGATAGGCTGTGTTTA
>M00285:128:000000000-BF978:1:2114:13520:24008_1:N:0:46
ACACTCACTTCTGCCCCCTAGCTCTTGAATTTCTGGCATGTCGCTGGTTTCATTCACAGTGAATACTAATGCAAAATACT
AATTCAGTTCATCTGCCGTTTCTTTATTTCCCATTACTACTTCTCTAGCATCATTTTCCAACGGTCCAATGTCCACTCTT
GGCTCTCCTTTACTCTTTCTATATCTGAAAGAACCTTTGGTATCCCCTTTTATAGTATTAGCTAGCTTACCTTCATATTT
CATTTTCTCCCCTTATTGCTTTTTTAAAGCCCTCTGTTAGCTTTTACAAGC
>M00285:128:000000000-BF978:1:2114:10053:24009_1:N:0:46
GATTGAGGGGGGTGACCTTGTATATTTATATAAACTGGATTTAAAGAGGTCCTGAAGGGCAGGTATTCACACATGGGTGG
TGGATAAGGGAAACAAGACTGCCAGAGCAAGTAGTAGAGGTGGGTAAAATTACAACAATTAAACAACAGGCAGGGATGTG
TATAGGAAAGGCTTAGAGGGATATGGGCCAAATGGAGGCAAATAGAACTAA
>M00285:128:000000000-BF978:1:2114:19400:24011_1:N:0:46
ATATTCCAATACTGCTTAGTGTTAGTGGGAAGAAAAATCATCCTCATTCGTCAATCAATAGCCTTGATTTCATGCCCTGT
TTTAGTGATTTACCCATTAGTGAAAGGACTCTTTCACTACTTACTCTGTCAAAACAATTCTGAAAACTTTAAAAACAAAA
CACAAGTTATCCTTTATTTGATTCCTGTTAGTATCAGTCCTTGTACGGAGCATCCACCTAAAAATGCTTTCAATAAAATA
ATAGGAAGTGCTTTAAATTCACTTTGCTACAC
>M00285:128:000000000-BF978:1:2114:11027:24016_1:N:0:46
GTTCCATGAACCCACTACCTTGTTTAAAAGAAAACATACCTCTGATATCCCCCTTATACCTTCCTCCAATCACCTTAAAG
TTACATCCCCTCCCCCTCGTGTGAGCCATTTTTGCCCTGGGGAAAAAGTCCCTGACTGTCCACTTAATCTATGCCTATTA
TCATCTTGTACACCTCTATCACGTTAACGCTCATCCTCCTCCTCTCCAAAGAGAAAAGCCCTAGCTCACTCAAGCTATCC
TCATAGGACATGCTCTCCAATCCAGGCAGCATCCTAGTAATTCTCCTCTGCACCCTCTCT
>M00285:128:000000000-BF978:1:2114:21897:24018_1:N:0:46
CTATACGCCTCACGGGCCACATCAGAGCCTTGCCGCTTACACCTTACGTAAGCCTCCTTCTTCCTCCTAACCAGTATTTC
CACCTCTCTTGTCACCCACGGTTCCTTCACTATTCCATTCTTCCTCCGTCTTGCCGGAACATATCTGTCCCCAACATACT
CAAAATATCCCTGAACAGCGTCCACATCTCTGCAGTACACATCCCCTCAAAAAGGACTTCCCAACTTACACTCCCAAGCT
CGTTCCTTATAACCCCATAGTCTGCCCTACCCCAATTGAATATCTTCCGACGCTCCCTGC
>M00285:128:000000000-BF978:1:2114:20474:24018_1:N:0:46
CCCTCTGTAAGTTCCAACAGTCCTCCATACTATCCACCACACCAGCAATCTTGGTGTCATCTGTAAATTTGCTAACCCAT
CCTTCCACCCCATCATCTATAAATATAACAAAGAGTAGAGGTCCCAGAACCGATCCCTGTGGGACACCACTAGTCACAGA
CCTCCAATCCGAGGGCACTCCCTCCACCACTACCCTCTGCTTTCTACAGTCAAGCCAATTCCTGATCCACACAGCCAAAC
TCCCCTGGATCCCTTGCCCCCTGATCTTCTGAAGAAGCCTACCATGA
>M00285:128:000000000-BF978:1:2114:14927:24021_1:N:0:46
CTGTGACTGATGATCCCAGTCTCCCTGCACCCACTCCCTGTCCCATCACTGTGACTGATGATCCCAGTCTCCCTGCACCC
ACTCCCTGACCCATCACTGTGACTGATGATCCCAGTCTCCCTGCACCCACTCCCCGTCCAACCCCTGTGCCTGATGCTGC
TAGTCTCCCTATACCCACTACCTGTCCTCTCACTGTGACTGATGATCCCAGTCTTCCTGCACCAACTCACTTTCACACCA
CTGTGACTGATGCTCTCAGTCTCCATTGAACCACGTACTGCACCATCACTGTGCCTGATG
>M00285:128:000000000-BF978:1:2114:18593:24022_1:N:0:46
CCTGTCATTCTTCCTTCCAAGATGTATCACTTCATGTTTCTCAGTATTAAATGTCACCTTCCGTCTATCAGCTCATTCCT
CCAGTCCATCTCTGTCTCTGTCTCCTGGAGGACACTGAGACTGCAACTGCTGGAATCTGGAGCACCAACCAACCTGCTGG
AAGAACTCTGCGATGTGATGCAGGGTTGATGTCCTGATGCAGGGTTTCGACCCAAAACGTCGACAATTTCTTTCCTCCCA
CAGATGCTGCT
>M00285:128:000000000-BF978:1:2114:18576:24024_1:N:0:46
GTGGAAGTGATATATTAGATACAGCTTTATTTTTCTTCAGTGATCTTCAAACATAAGAATTAATCACTGCTAAGAAACAT
AAATCAGTCATTCAGTCCATTGTACTTGCTCACTCTGAAATTCTGCTATCTATGGCAGCTGTCTATTTTAGCCCTGCTTT
TCTCCTTATCCTCAATAATTTTA
>M00285:128:000000000-BF978:1:2114:11270:24027_1:N:0:46
AGATGCAAATATTTAAGACACACACTCCACCCTTTTTTTTTTGTGAATTTAGATGATCTTGAATATCTGTCAATAAATAC
AAAATTGCTTAACCACCAGATAGTTCCTTAGCAACTTCGCCACCTGCTAATAAAATACTCGTCTTTGTTGTAAGCATGAA
TATGTCAATTAAACTAAATTCATATTTAATCTGATAGTCTGACATATAGTTGGTGACATCTGATAATACGATGGCATTGG
AAACTTGTGGTGTTAAACTGTGGGTTCACAAACATAAAGCTGTTAATTAAATACTAGCA
>M00285:128:000000000-BF978:1:2114:9428:24028_1:N:0:46
ATTTCATAAACGTCAAAGTCCTCAGTACATGAGCTTAGGATGAAGGAGATGTGATATATTGAGCTGGTCAGTGTGCGGAA
TCAGCCGAGGTCCTGATCCTGATCATTGTCCAGTGCTCTGTGAGATCGTCGCTGACCATTTTGTG
>M00285:128:000000000-BF978:1:2114:18461:24031_1:N:0:46
GTGTATCTCATTGATTACAAGACCACCATTGGTCACATTGGTTATAGCATCATACAGCATGGAAAAAGTCCCTTCAGCTC
AGCTGGTCCATGCTGACCAAGATGATCAACTAAGCTAGTCCCAATTGCCTGCGTTTGACCTATCTCCCTCTGAATCTTCC
CTATACATGTACCTGTCCAAATGTCATGTTGTTATTGTACCTGCCTCAACCACTTCCT
>M00285:128:000000000-BF978:1:2114:12188:24039_1:N:0:46
GCAAGTGTTGTAAATTCTTTTCTCTTGTTCATCTGTTCTTTTCCATTGGCATGCATCATTGCCCAGTGAAGACAACATGC
CATTTGCCTATTAGACCATCACCAATCCCATTCTTTAACCAACCAGCTGGAGTATTTGAGAGACCCAAATACATTGAACA
TTTAGGGATGACTGAACGCTAAAATTGAACATTGCAGGCCTATTCAGCAAGTGCCAGAGTGCTCTCCATTTTTGATTATT
TCATCTCTCCACAGATTGACAATATCTATTTGAAGAGGGCAATCTTCCCATACTGACATT
>M00285:128:000000000-BF978:1:2114:9589:24041_1:N:0:46
CAATTAAAAAAACAAAATACACCTCCAAACTGAACAAAAATAAAAGTCAAATCTAGTGTCCATATGTCCATATCACTAAC
AGTACAAGTGTAACATGGATCTGGAATAATGAGTTTCCATCTCTTTAATGCCCCCATTAAGCC
>M00285:128:000000000-BF978:1:2114:8858:24042_1:N:0:46
TAGTTATTTTCCTAGAACATTGGTAATTAGTATTTATTTTAAATATCACATTTCCTTAACTCAATGATAATCATGACAAA
TTAAAGTCTGCCATCATAAACTTAATCAATATCCAGGAACCAAAGCATTCAGTCTCTCCCCACTGGACAGAGTCTGAAGA
CCTGTAGCTTCCACAGAAAAGTCATTACAAAGAAACAACAGTCTAGTGCATACATTCTGAATGACACTGCTCGACCTAGC
TTAATTTAAATCTATTAGTAATGGACAGAAACACTTTACAAAGTCACAAAAGTATTTCCT
>M00285:128:000000000-BF978:1:2114:11667:24043_1:N:0:46
TAATAACTCAGTCGATTTCTTCTCTGCTCTCTTTCTCTTGGAGGTTGACCAGTTCAAGCTAGTTTCCAGGCCCAGGATCT
CTAAAGACTGGATCCCGTGCCGCTGGAAATTGCTGCTCACAGGTCTGCTCTGCTCTTGCCCTGTGATCTTACTGAGGTGC
CCTGTGAATCTAACCCTTAGGCAGATACCTGTTTCTCCTGT
>M00285:128:000000000-BF978:1:2114:12298:24045_1:N:0:46
CTCATACTCCATGGTACTTGTTATATAACCAACATTATAAATAGTAGGGCATTAACCTTTTATGTGCAGAGATTTATTTA
AATTATTTATTCATTGTAATTAATATGAATCATTATTTGTATTCACAAATACAAATAGTTTTGTTTCCACAAGCCAACGA
CTTACTGCACAATTTCTGCTCTTGTAAGTCCCCGGTAAAACAATCTCCCACATCCACATCCCAGATTTGGGCCTTTTCTA
ACATTTGGTTATCATAGGCAAGGTCAGCTTTTGTTTCCTACCTCTTGTTGTTCTTTTTA
>M00285:128:000000000-BF978:1:2114:9570:24046_1:N:0:46
CCACACAGTCTTCCTCGATGAACACATGGTCACCAATATGCAGTGGGAAAAAGGCAACTCTGCATTGCAAAGGAGAATTT
CTACTTATTGACAGCTAGATTAATAAATAAAAAATACTTTCTCATACTCAATACCCTGCAGACCACCACCCATCAACCAA
GAGCCTACCCCCTCCCACTGTACCCTAAGCACCACCTTAATCAGCAGCAAATTCTTGCAATCAGCAAGCTCCACTACTAT
CCCTAGATC
>M00285:128:000000000-BF978:1:2114:20343:24048_1:N:0:46
CAATGCACTGTGTAATGAATTGATCTGTACGAACAGTATGCAAGACAAGTTTTTTTCAAGTGACTATAATAAACTAATAA
TGAGAATTGGAGGCTTAAGGAAGACTCGGAGCACATTGTTCACATTGATGGTTTGTCACAGGAACAGCTACTTCCCTTCA
ACCATTCGGTTCTTGAACCAACCAGCACAACCTCAATCATTACCTCAGTATAACAACACTCTGACCACTTTGCATGACCA
TGGACTTTGACTTAGTGTGCTAATTCTGCTGTTTTTTGTATAATTTTGTATAATGTATG
>M00285:128:000000000-BF978:1:2114:10205:24048_1:N:0:46
CGGTTGCACTCACTGATAGTGAGTTACTGATTACTCACGCACTGATTAGTGGGCGGCACGATAGCGTAGCGGGTTAGCGC
GACGCTGTGACAGCGCCAGCGATCGGGGTTCGATTCCCGTCGCTGACAGTAAGGAGTTTGTACGTTTTCCCGTGTCTGCC
TGGGTTTCCTCTGGGTGCT
>M00285:128:000000000-BF978:1:2114:13455:24054_1:N:0:46
AAACTGGGTGATAGGGAGTTGAGTTACGGGGGGCGAGGTGTGGGGGCGGGGGGGTGAAACCAGGGAGGCGCAAAGGAGAT
AGAAGGGAGGAACAGAGGGAGATCGCAGAGCACACGTCTAAACTCCAGTCACTCCGCGAAACCGCGTATGCCGGCTTCTG
CTTGTAAAAAGAAAAGTAAGAAATTTGTTGACATGATGTGTGTCTCTCATGCAGACGTAAAATGCAACTTATAGTATTCC
TTCTAAATTGTACGATATATTGTTAAAATCGTTAGTGGTTTGAAACAGGACATGTAGTAT
>M00285:128:000000000-BF978:1:2114:12332:24056_1:N:0:46
CTGAAATGAACCAAATTGTGACTCTGATGGAGTCTTAGGCCACATAACTGTGAAAACTCCAAGAAAGCCTGTTTCCATGT
CCATTACACCAGGCCTTTCCTGTGATCATGTGCTACTGAAACCCTCTTTTATGAATTTGTGACTTCAAGGCATGAGCACT
CCA
>M00285:128:000000000-BF978:1:2114:18989:24056_1:N:0:46
CATCCCTCCATCCCTCCTGCCAACTCCAAAGGATGCTGGGCATACAAAAATGCACCAGCACTTTAAATGTCCGTTGTCTG
CTGCCTCAGTGCATCACTTTATGATTGTTTATTTGAGTCGCTATTTAATTTTGTGGTTCCAATGTTATTAATGTCTTTCT
GTCTCTCATTGTTTTTTTTTAATGTGAC
>M00285:128:000000000-BF978:1:2114:15542:24057_1:N:0:46
CACCCAGTTGACCAAGAGTCAGGTGAATTATCACTGACAGTTGGTGACAGTGCAGAGTGCAAGACACACTGTGTGAGGAA
ACAGTCCGACGCGTCTCGAAAGCAACGACTCTGAACACAGTCTGGCAGTAAATGATCTTATTTACAAAAGACGAGCGTGG
TAAAATGGTAACGGGAATAACACACACACACGCACGCAGTTTATAGTGAGTGTGGGAAAAATCGCACCATGGATAAACCT
GCAAGCAGGTTTTGCGCTGGGACATCACCATGCTTGTGTACGTGACAGTAACCAAGACTT
>M00285:128:000000000-BF978:1:2114:15751:24059_1:N:0:46
CAGCGTTGTGCTAACCGCTACGCTATCATGCCGCCCCATTCATTCTTTCATTATGGATGTCAAATATGTGAAGGATTTTG
GAGAGTTAAAATGTGGGAGGTCAGGATATTTTGGTAGAGGTGGGTCACAATTGGTTGCTTTTAGAGGGGATGAAGAAAGA
CCTGCAGGAAGAAATCTTAACTTAATAAGAGCTACCTACACGTGATTCCATGTGCTGGCTCAACAGGCTCAGACTTAGCC
AGGCAGGTCCCCAAATACTGCCACAGCATGACTCATGATCATTGTGAAGG
>M00285:128:000000000-BF978:1:2114:22571:24059_1:N:0:46
CCCTACTAAAAAAAAGGGAATTTCTGTAAATGCAGCTTGTGGAGGGTAATTACATACAAACTCTGAGCATCAAACTGGTT
ACTTATAACATTGTAGGGCACCTTGCTTGATTGATGGTGAATTACCCAATCTCCTCCACTCTGTCTGGCAACCTTCCCAG
AATGGTGAAGATATGACCCATGAGCTTACAGAGTGCCTGGCCACAGCTATCTTACTGAAGATATGATTGGGTTCGTTCTA
AGTTTAGGATTCTTGTTCAACCACACATCTCTACCCCCAGCC
>M00285:128:000000000-BF978:1:2114:21369:24061_1:N:0:46
GATCTACACTCTTTCCCTACACGACGCTCTTCCGTTCTCAACTACACGCTTTCCCTCCACGACGCTATTCCAAACGCGAC
TGGACGCGTGTCCGACACGACACGCATCCAAAATCTAGACGGAGGGCGTCGGTGGTGGAAAGAGGAACAACAACATATAG
GGACATGAAAAGAGATTGGAAAAATAGACAGAGGAAAGTAAGTAACCGTAAGCACGCGCGTGAGACGCATATAGACTGAA
CTATAAGAATAAAAGAGTAAATGCGATAGAGACGGAAACGAATCTCATACAGCAACCA
>M00285:128:000000000-BF978:1:2114:11253:24061_1:N:0:46
ATCACCTCGTTTTTGTCACTTCATGGTTACTGTCCTCTGCTCTGTCAGAGAGCTTCCCTTGTGTGCTGCTGCCAGCTCAC
CAGGGCATCTGAGAAATTTAAACACAGTTAATTAAATCAAACCAGAGGAGAAAGTAAACAACTTAACTAGTAACAATGAC
TGTAAAACTGCCAGA
>M00285:128:000000000-BF978:1:2114:10709:24062_1:N:0:46
TACTCCAAACTCTGAGCTTTTTAAAAAGAGAACAGAGCTTCAATTACAACACAATTTATTATTAACATCTTCAGTTGAAA
ATCTACTGCTTAAAA
>M00285:128:000000000-BF978:1:2114:18316:24065_1:N:0:46
TCCCGTGTCATACACACAGGAACAGATGATGAATTGTGTGACTCAGAAAAGTGGCACTGTGTTAATGATATTTATAAACA
GACAGGAATAAAACTGGATTATGTCTTCATTACTGGTTTTAAAATCAGTCATTCAGAAAATTAAAATGTTCAGACTCAAC
CTTGGATATATATTGGCTTCCATTGTCAAATGTCACTTTAGAATTTGGAAAACACAAATGGTCTTCCATTAGCTGAAAAC
AAAACAATCTAATAATTAATACACATATTTTATTTTTCTACATGTTCGACTTTTGGCTGT
>M00285:128:000000000-BF978:1:2114:14096:24065_1:N:0:46
CTGCTCCTGGTTGCAGTGTATGAATCTACCTTCCCTCCTGTACAGAGCAGTAGTGGCCCACAGCCACCACTGGGCTAGTA
TGTTCAAAAATAAACAAAAACAATGATTAATGCATTGGGACTAAGCTTTGAAATTCTGTCAATAAAAGGTTTCAGACCAT
TATAGTCTTGAAGAATAATACAATGACTGTGTGCTGGCTGAAGAGTTGGTGTAGTGTGGGAAAGCAGATAGATAAGAGAT
GAGGAATTGGACAAGTTCAGGTGTAATGGAAACTTAAGATAGGACGAGCACACAGCTGA
>M00285:128:000000000-BF978:1:2114:20869:24066_1:N:0:46
CAGAGGTTCACCGCACACAGAGAGGGAGACTGACACAAGACCTGGTACCTGAGGACGTGTCTCCCAGTGGGACAGCGGAC
GGTCCCTGGGTGGAGTCTCCAGTTGGCGATCCTGGGGTTGGTTCCATTGTTTTATTCTCTGCGTCTGGAATAAAGGAACA
GAGCCATGGGAGAGTGGAAACACGGAAACAGGTCAACAGGCTGGGACAGGAGTTGAGGGAATGGAGAACTGGGTCTGTGG
AGAAACCAACATCAGCCACTCTCCCTCCATTAACTCTCCCTCCCAAACCTCTGTCACCCC
>M00285:128:000000000-BF978:1:2114:7105:24071_1:N:0:46
TGGCGAGATTCCCGTGTGTCTGATGAGTTTGCTGAGACGACAAACAGAAATTGAAGGACAAATGAAGGAGTTAAATAACT
TTAGCAGGAGGACGGCAGGAACAGAATGAGCGGTATATACTTGGCCGCTTGGATTCAGTGCACAGTACAGGAAAGCAGGG
TAAGATTGCAGGTGAATCAGTGGGAGTGACAGTGAA
>M00285:128:000000000-BF978:1:2114:14177:24082_1:N:0:46
GCAGAGTTCACCCCACGTAACGAACAGCAACTTCAGCACGTGACATGAGATGGAAACCTGAGTCCTGAAGCTGCCGTCAC
CTGCTGGCGGTGCGCAAGCTGGCAAGGGTACGGCACCGGAGCTGAGGAGTTCAGTTGGAGTGGTCCTCGTGATCGACCTA
TACCTATGTTGCAGACCACTGAGGTCTCCTGTACCTGTTTAAGAGGGGCAGCAACCGATCCCTTTCCCTCAGTTAAGTAG
AAGGAATCAGCTGCAAGACCCTCAGGGCGGCACGATAGCGTAGCGGTTAGCCCGACGCTG
>M00285:128:000000000-BF978:1:2114:16327:24089_1:N:0:46
AAAAAATTAGTATTGAAAATGTCTGAGCTAAAGTGCAGTCTGAGAGTAATCCTCAAAGAGATATGAGGGCATAAAACTAC
TAACTACACTTCTTTAAAGGCTAGGCAGTATTTAATACCATGAACACAGAGGTAAGCACTTTGATTTTCTAAGTAGTTAA
TTTTATTTCTTTGATCTTCAAGCTGCTTGGCTGCTTGCAACAGCTCCAGCTACCACAGACCTCTGAACTTGGAGGCTATC
GCCAAATCAAGCTGTTATTTTTGCCTCTTTCAGTCTTTATTTAGCTTTTTTTTCTAATC
>M00285:128:000000000-BF978:1:2114:22244:24090_1:N:0:46
GATCTACACTCTTTCCCTACACGACGCTCTTCCGATCTGAACTACACGCTTTCCCTACACGACGCTCTTCCGATCTGATC
TACACTCTTTCCCTACACGACGCGCCACCGTACGCGTACACAACCAATACGCACCCGGAAGCCGACTGGAACACATCAGT
TGTACGTTAGGTAGCAACAATGCGCGTTCGATATTGGAAGACAACAGAGTACAGATGCACCGAGAGGCAAACAACATAAA
AGTCATGCTGAACAGGTACTGGCCACAAACACAACGAGACTCACCAAACTACTCATAACT
>M00285:128:000000000-BF978:1:2114:16242:24096_1:N:0:46
TATCCTGTTCTATCCTTCTTTATCCTCTATTTAACCCTTCCCTCCAACATAGCCCTCCACTTTTCTATCATTCATGTGGC
TATCTAAGAGTGTCTTAAATGTCCCTAATGTATCTGACCCCACAACTTCTGCTGGCAGTGCATTCCACACGCCCACCACT
CTGTGTGAGAAACTTGCCTCAGACATTTACCCCTAAATAGAGGATAAAGCAGGATAGAACAGGATAAGTACGGAAAGCAC
ACGTCTGAAATCCAGTCACTCCGCGAAAGCTCGTATGACGTCTTCTGCCTGAAAAAAAA
>M00285:128:000000000-BF978:1:2114:19830:24098_1:N:0:46
GGTTTAGTAACAGTTATTCGACTGTATCTCTTAAGACTAAAAAGTTAATAATGATATAGTAAAGAATTGCTTATTTTGCC
AAAACAGCGTTTCTAAAGCTAAATCCATTGTTTTGCCACCTTCCGTACTTAACCCTTGTATAACTTCTGGAAAACATTTG
TAGT
>M00285:128:000000000-BF978:1:2114:13280:24099_1:N:0:46
GCTGAATGACAAAGCAGAATAAACAAAAGATATATAAATTTAGGTGGAGCATAAATGACAAGTGAAGACACCATTTTATG
ATTCCATAGCCAGGAAAAGAGCAAGTCTTAAGGTTTTATAGTTTCAGTGTGATCATAATAGCTGCTGCTGCTGAATTTCT
CATTTTTATTA
>M00285:128:000000000-BF978:1:2114:24211:24102_1:N:0:46
AGCAGAATACATTGATTCACCACTCTGTACTCTTCATCTACGTAGGATCTTGAACACACTTTGGAAATGTAAGTATTTCA
AGTCGCTGAGTCCTTTGGTAACATTTATTTGACATTACCTCTTTCTCCTGGGCGGTCAAGTGCATATATATGACAATTAT
CCCAATTTGGCTGAAACAGCTTTTACAAAGCTGAATACATTGATTCACCCCATTCCCCTCCAAC
>M00285:128:000000000-BF978:1:2114:10119:24103_1:N:0:46
AGCAGTGTGTTTAATGAATACACTTATGGAGAAGACATGCTATTGATTACCAATTGTTTGGAGCCTTATGCCTTCAGCTA
CGCAAAAATCACATTTGGATATGGATGACAGGATCTGAAAACAACCCTTAGTGGTCGATGCAGAATGTGTTAAATTGAGT
ACCCAATCCCTGTGCTTAGTTTTAACTTTTAGTTCAACATAAATCTTCCAATGTATAACTCAAAAAGACTAAGGGATATG
AGGGGGAGATC
>M00285:128:000000000-BF978:1:2114:16516:24106_1:N:0:46
TACAATGGAAAATTACAAAGTGGAACTCGCAGCTAAAGGCCAAATAAATACAGATTGAGACCTCGCTTAACATTTCCTTT
CAGTGCTGCAAAAATTATAATATTTGACTGGGTGGGTCGTAAAATAATTGCCCAGATTTTGCTGCAGCAAAATCTCAAAC
AGAGTCTGTCATTAACAAGACTTGCCTTTGATTTTTAAACTTGAGGAGCCAGGCATCTTGAATGAGTATCAGTACAAGTA
CTTAACCAGTCAAACTGAGCGACTGCGAAATTAGCAGCACAAGGACTGAGAGCAAATCTG
>M00285:128:000000000-BF978:1:2114:14837:24112_1:N:0:46
ACCTGCTCAGACAAAATATGAATTCAGAGACTGTAATTCCAAAATTTTAGTAAAAGTGGCAGGGAAGGAAAATGCGCTGC
CATTCTGCTACCTCCTCTGTGACACGTTTTTAAAAAATTTTATTTACAGCGGGGTAACAGGCCCTTTCGGCTCAACGAGT
CCGTGCCGCCCACTTTAAACCCCCAACTTAACCTACCCGTAACGACTTTCAGAATGCGGGAGGAAACCGGAGCACCCGAA
AGAAAACCACACAGACAAGGGAGAACGTACAAACTCCTTACAGTCAGCGACGGGAATCG
>M00285:128:000000000-BF978:1:2114:17563:24117_1:N:0:46
CCTCAGTCTCTGCAGGAAGTAGAGGCGTTTCTGAGCTTTCTTCGTGAGGGCCGTAATGTTAGTGGACCAGGTCAGGTCGT
CGGTGATGTGCACCCCCAGGAACTTGGTGCTGCGTACTTGTTCCACAGCAGACCCGTTGATGGTCAGCGGGGTGTGCACA
CGGTGACCCCTCCTAAAATCCACTATCATCTCATTGGTTTTATCCACATTCAGGGAGAGGTTGTTGTCATAGCACCACAC
GGCTAGTTGTTTCACCTCCTCTCTGTAGTCCGACTCATCGTCATCCGTGACAAGACCCAC
>M00285:128:000000000-BF978:1:2114:17582:24119_1:N:0:46
GCCATTCGATCATGGCTGATTTATTTTTTCCTCTTAACCCCATTCTCCTGCCTTGTCCCCGTAACCTTTGATGCACTCAC
TAATCAAGAACCTGCCAAACTCCATGTTAAATATACCTAATACTCCATAGCTGTCTATGGCAATAGCTTCCAGATGTAAA
CCACCCTCTGGCTAAAATAAATCCCTCCTCAACTCTGTTCTAAAGGAACATCCTTCTTGTCTGATGCTATGCCCTCTGGT
CCTAGACTCTCCCACTACAGGA
>M00285:128:000000000-BF978:1:2114:14533:24121_1:N:0:46
CCATCAGAAAGTATCACACAGTAGGTGCTTGGAAGTGCTTAAAATTTAGCAGACTGAAGGAAAGACTGATAATGAATGTT
AAAAGTAGTGCTACTGTGTAGCTTAAGATGAAAAAGTTCAGATTAATTCTTGTAATTTAATTACAGGGTCCTTAGTTATA
TATTGC
>M00285:128:000000000-BF978:1:2114:24213:24124_1:N:0:46
GATCTACACTCTTTCCCTACACGACGCTCTTCCGATCCCAACTACACTCTTGCCCTCCTCTGCGCGATTCAAAAAAGGAC
AGCACTTCAGCCCTTTGGTAATATAAAACGAACAAGCTGCTAAGCTCCAGGCCGTTGATGTGAATAAGAATGCAAATTAT
TCCAATAATGCTGAAAAACAAGTTCCATAGAAGCCGACATTGTATCAGTAGATTGCCCACCAACAAATCGAAATAACAAA
CACATAAATGAGAGACAATACGCGAAAGAACGTATAACGACCAGCAGCACAACACAGAT
>M00285:128:000000000-BF978:1:2114:12960:24125_1:N:0:46
TCAGCCCAACGAGTCCGCACCGCCCATTTTAAACCCCCAAATTAGCCTACCCGTACGTCTTTTAGAATGTGGTATGAAAC
TGGAGCACCTGGAAGAAACCCATGCAGACACGGGGAGTACGTACAAACTCCTTACAGTCAGCGACGGGAATCGAACTCTG
ATCGCTGGCGCTGTAACAGCGTCGCGCTAACTGCTATGCTACTGTGCCGCCCCTTCTAACATCAAATTTTTCCACACAGA
GCCTGGTGTGCCTGTGGAACGAGATGCCAGAGGAAGTGGTAGTGTTAACTCTGGTTCTCT
>M00285:128:000000000-BF978:1:2114:8632:24127_1:N:0:46
AAGCCCTGGACCAATCCCAAGCAAGCAAAATCTAGCAGCAAGCCACATGTGGAGCTGCAATCAGAAGCTAAGTTAGGCAG
ATAGATTGGTAATTGATCTATTTGTATTGTATGCCATCCATGCAGATCATTTCACCACATCAGTATATGTCGGTAGTTTG
AGGGGAAAGCAATAACAGAATGCAGAGGGATTTTAAGGAGCAGCTTTAGTTTTCAAGAGGGGATCTCAGAGCTTTGAGCC
GAGGAAGGTACAACCCCACCACAGAACACACCAAATCAGATCTTCCCTCCACATCATCC
>M00285:128:000000000-BF978:1:2114:9610:24131_1:N:0:46
CTTTCCTGATGGGTATACAGTCGAATTTGTATATCCTTTTTTTATCTTATTTCTGGCTGGTTAGGAAAAAAAATGAGGAT
GCCCTATCAGTGGGTAAACTGCCACAAATTTTTATGAAGCACCGAATTCTTGCATTCTTCAAAAGGTTAAATATCCCACT
GAACGTGCAACATTACACCAATTTCTTTATTAAAAGTGGATTTCATAATATTTTCCAAAATATTGGCTGCTAGATTGGAA
A
>M00285:128:000000000-BF978:1:2114:18167:24131_1:N:0:46
GATCAGAAATTATGAACACTTACATTGATACAGAAGGTTCATCTGTTCAGTCAAGTAAATAACAGGCTAAAAACCTTCCC
ATAATGAGGTAGAGAAAATTACCTGACCTGCTTCATTACAGAAACCTTTGGACTGGTTCAGGAAAAAGGACATAAAATTT
TCTGGGAAAATAACAGTGATTTTAAT
>M00285:128:000000000-BF978:1:2114:8217:24134_1:N:0:46
CTATTTTTTTATTTTGCTATCACTATTTTGCAAGTATTAATAATGACAAATTAGTTTTATGCCTATCACAAGAACATCAT
TTGATTATAATGATATATTTTTTTAAGAAATTCACAAATGATTTGACCTATCCAATGATGTTTGAACTCTCATGACATCT
CTTTAACAATATTCATCAGTGATTAGTCCTTTAA
>M00285:128:000000000-BF978:1:2114:22947:24134_1:N:0:46
GAAAACACTTGGAGCAGCAACAGGAAAAAAAATGTAGTGAATGTATTTCATGGGGCTGAGTCGTTGGTTAACAGTTATTT
AAATGTACTCCTTACCCTTGAAAAGTTAATCTTTGATCTAACAAAAATTTTTCTTATTGGTGAAAACAGATTTTCATGAC
TAAAAACCAGACACTTCACGATATCAAAAAAAACTTCTTGGGTTATACCTTAAAAAAAAATGTAATGATAGCCATTTCAG
GTGCTTAGGTATTTTTTTAACTTTTATATATTGTACACAATTCCCCCTAAAAAGTAATTT
>M00285:128:000000000-BF978:1:2114:12069:24137_1:N:0:46
ATAGCGATCTTTCCCTTGGGTGTTTTATAGACATTCAAAATTGAATTAATAATCTTAGGGTAGGGCATCCCTTGCAGGCA
AATATGTGGATAATCATTGTGAGATACTGAGACAAACAGA
>M00285:128:000000000-BF978:1:2114:11568:24137_1:N:0:46
GTTTGTGGTGGGGTTACTACTCAGATCTCCAAGGCAAGATTCCCTCCAGTGCTGCCTGTGTTTGGTCCTGAGGAAGTATC
CTGACTCCAGTCTTGTACCAGTGTGCTGCATTTGGGTCCTCTGTGATCTTGCTCTTCAATCAACATTGTGACAGT
>M00285:128:000000000-BF978:1:2114:20847:24138_1:N:0:46
CCTGGTAAGTGACTGATTAAAGACAGACCTGGATCACCTAGAGCTGATTCACCTGGACTGGAATGTACGTGACTGCTTGT
GAATGGACTTGGAAGACCTGGAATGTATTCAGCTAGCCTGAGGTAAGTTGTTGTTCTCACACAGGTCTGATGGTCCTGAA
GAGGAGTGGTCTACCCCAGCAGGTAAGTGGGGGTGTATAGGGAGGCCTCGGCATCGGGACTTGGCCGCTGGTACTCCGAA
GGGTCCGGCTTCTGATCCGGAAGTGCCCTGATGTCGAGCCCCAGCATCGGGCGTCCCCGC
>M00285:128:000000000-BF978:1:2114:15507:24138_1:N:0:46
CTGGCAACTAGTGCTAGAGAAACCCAGGTACTTATGCTAGGCCGCTGATGGGGCTCAGGTGTGTGTCATTGTGCAATCAG
TCCAGCATGGAATCCATGTGCTGTACAACGAGGCATCTAAGGAAACAAATCAAGGGCCAGTACTCAGAATCATGACAGAA
ACAGCTTCTTCCCCTCCGCCACCCGATTTCTGAACGGTCCGTGAACCCAGGAACTCATTATTTCTTTTGTTTGCACTATT
TATTTATTTTTGTAGTTTATAATAATTTTATGTCTTTGCACTGTGCTGGCACAAAATAAC
>M00285:128:000000000-BF978:1:2114:11810:24138_1:N:0:46
GATCTACACTCTTTCCCTACACGACGCTCTTCCGATCTGGTCTACACGCATTCCCTACTCGGCTCGCTTCCGATAAGATA
TACACTTATGCCCTCCACGGTCTTCGTACACTAAATTATCACCAAGCTTCGTTAAGAGGCTCAATAACTTCCTGGCAGCT
TCCTATACATTAGTGTAAATTAGAACGGGTTTCAAACTCAAACCAGTTTCGTAATTGTGCATAATCACACGTTAAAAATG
ACTCTCACCAAAAATTTTCACTAAACATTATACACGTATCTTCACAACAATATAATTCTT
>M00285:128:000000000-BF978:1:2114:11979:24138_1:N:0:46
AACAAACCCCATCCACTGAACCACTGAAAAAAAAGATTTACTGCTAACTAAACCATGTCTCCTAGCTGAACCAATTGTCA
CACATGTGCAAAATGTTTTTGAACCAGTTTCTGAAGCATTCAAAGGTTCCTAAATGAAATAAAGAAAAATAAATTGCTTA
AAGCCCTCAATTAAAATTATACAATCAAATTAGTAAACATTCTTCTGTATGTGTGCACCATTGTTCACTGTAATTTTATC
AATTAACCTTAAAGTCATTTGGATATTTATCAATCCTTTAAACCAGCTATGCTAATC
>M00285:128:000000000-BF978:1:2114:16189:24140_1:N:0:46
GCACAGGAACTAGGTCCCGGTTAGTGGACAGGGAAGCGTGGGAATTATGGCCCCAGTGGTTGGACGGGGAACACGGAAAA
TATCACCTGGTGCCTAGTCACCCAGATTTCCGAATGATTGGATAGCAGATTATAGAAATTTTACCTACACGTTACACATT
GTTCTTAAAGATACACACACACTATATACATTGCACTTACACCTTCTCCAACACTGCACTCCCCACAATCACTGCTAATT
TTAGCCCAGGGTTACAGGCATAGTTGGAGACTATTCAGCCACTTAAATCTATTCTAAAT
>M00285:128:000000000-BF978:1:2114:9839:24152_1:N:0:46
GTGATAGGATAGTATGCTAATCTCACAATACAAGGTCCTCATGTCATTTTAGCTCTTTAATGAAACAATGTCCCTAAGCA
AAAAACAGAAAATGCTGTAAATATTCAGCAGGTCAGGCCACATCTGTGGGAAGAGACATAGAATTCAGATTTCAGGTTGA
AGATCTTTTGTCAGTTCTTTAGTCTTTGACCCAA
>M00285:128:000000000-BF978:1:2114:19283:24157_1:N:0:46
TGTTCAGCAGGTTCCAGACCCGCTAATGCTCCATTACTATGTTCAACTGACACAGGTCATTTATCATTTAGTTACTTCTG
GAGCACCTTTTCCCATTCTGGGCACTCACCCATTACTGTACCAGTACTGGATTCCATCCATGGGCTTGGGAGGCTACTAG
GATAGTGATCCAGTGGTGCTGAACCACAGCTGGAGAGGTGTATCATATCTCTTAAACCCTTAGTGATTGTTTGCCCTCAC
TAAATTCACATTTGGTCCCTTTGGGTTGATTCACAGGAGGGATGCTCTTCAAGGCTGACT
>M00285:128:000000000-BF978:1:2114:8995:24158_1:N:0:46
CCCAGAGGAAGCCCACGCAGACACTGTGAGAACATACAAACTCCTTACAGACAGCGGTGGGAATTAAACCTGGGTTGCTG
GTGCTGTTAAAGTGTTATGGTAACTATTACACGATTTTGCCTGCCACTACTGAACCTATTGAACCACATGTCAGAGCTTT
TAAATAGGTGGCTATGGAGATGATGGATGCTCATTAGATTCTATAATTGGAGTATAGAAAATGTGACTGCACTATTTCAG
GAGGG
>M00285:128:000000000-BF978:1:2114:20972:24158_1:N:0:46
GGTTTCCATGATTTGCTGGGCTATGTCCACAACCCTGTGCAGTTTCTTGTGGTCCCAGGCAGAGCAGCTGCCATAGAAAG
TGCCAAATAGGACCAAATGGTGCACTGATAAAGGTTGATGAGTGTTAAAGGGGACATACCAAATTTCTTTAGCCTCCTGC
TGGTGAGCTTTCTTGGCCGTGGCATCCATGTGGTGAGACCAGGACAGGCTATTGGTGATGTTCACTCCAAGGAACTTGAA
GCTCCTAACCCTCTTGACTTCAGAAACGTTGATGTAGAC
>M00285:128:000000000-BF978:1:2114:11258:24158_1:N:0:46
GTTGTACTGTAACTGCCCGACTCCTGTAGTCCGTGTCCCATCTAACGAAGGCAGGTCTCCCGTGTGCCTTCTTCACCACC
TACCTGTGCGGGTACCTTCAGGAGTCCTTCTGCTGGGCCACTGAAATCCCTCTGTTCCTCTGCACTGCCCGGGGACCTAC
CATTGACGGCACACGCAGTGTACTTATCAGACCTCCCAAAGTGCATCTTACCCGGATTAAACTCCATCTGCCACTGCTCG
GC
>M00285:128:000000000-BF978:1:2114:18744:24159_1:N:0:46
AAGGAAGTCCTGGCTAATTCCAGAGTACGTTACTGATATCTGTGTAGTGCAGTTGGATGCAATTGCAGATTCCCACCCCA
AACCTGATATTGGAGAGTGAAAATTAAAGGGTCTTCGACCAGAAACATTAACCGTTTCTCTTCCCACAGAAATGGTTTGA
CCTGCTGAGTATTTCCACCATTTTCTGTTTTTCTTTCCATTTTGGTGAGTGTGTCCATCGTACAATCCTCTGACAAAGGC
TTCTTCTCCTGGTTC
>M00285:128:000000000-BF978:1:2114:22853:24161_1:N:0:46
CGTCACAGATGCTGCCTTGACCTGTTGAGCATTTTCAACAGTCTGCTTTTGCAGCAGTAATTTACCTCAGCTGCAGTGCT
TGCTGGCAAACCAATAAACGACATGCCAACAAATGTGTAATCAATGGAATGGCAACCACTGGGATTTTAAATCAGAAGAC
CATTTCAAAAGAAGCTCTGGGAATGGCAATG
>M00285:128:000000000-BF978:1:2114:11822:24161_1:N:0:46
CTGAAGCCTTCTTGTAATACCCAACTGAAGTGTATAAAGTTGGCACAGATTGCTTTCAACTGCAAAATCTTGTATTCCAC
AGGGATCTGTCACTGGAAGTATGTGTAACAGAGATAACATGAAAAAGACTTCAAGGGTCTACTCCAACAGCTTGTATCCT
TCCATCATACAATGATTAGATAGACAATCTGATATCTGGAGCATTTTACAATAGAACTTGATTTAGTGTGTAAGTTGAAT
ACCATGAGATAGAAGCCCCACTATATTTCCCCTTAGTGTCTGATGCTGCTTTATCATC
>M00285:128:000000000-BF978:1:2114:12063:24162_1:N:0:46
CAGCAATTCCCTTTACACTGTCAAACTGTACAAAGCTTTCAATACAGTATTTAGGCTGTTTGAAACATTTAAGTTGCATC
AAGGGCCTTTAAGACTAATGACTGATCACTGTTTTCAGCTCTTGCTAACT
>M00285:128:000000000-BF978:1:2114:18353:24162_1:N:0:46
GCTCCATCCACTGCTCTCAGCCACTTATCAAGTGGAGTGAATCAAATTGGCTGAATTCTGGCTTCTGTTCTAGGATGGTC
CTCAGGAGGAAGACACTCGCAGAATGTGGCCAACATGTATTGGTCCACATTGCTGTGGGCCTGGCATTACAT
>M00285:128:000000000-BF978:1:2114:23968:24162_1:N:0:46
ACACTGTCCATGATGAAGTGCAACATTGTCAAAGATGGGAGCTGGCATGGGTTTGGAAGCATTAGGCTGTGCCTCATTAA
TCTGCTGAAATTCTTTATGCAATGAGCTAAATTAGCATATGTCAACTATCAAATTGATATAATTTATTTCTGGCATTAAG
AAGGACCTTGTTAACATTTTACACCAGAGTCTTTTAATATGGAACTTAATTTATAGAGTTAATAGAAAATCAGATGGTGA
ATTGGAAACA
>M00285:128:000000000-BF978:1:2114:21281:24163_1:N:0:46
CGAATAACCTTGCAGCTGTATAATCTACAGTCGAATAGTCGTTACCAAACGACTCAGCACCATGCAAAACATACACTACA
AATATTTTGCAATAGTTACTCAATGGGTTTTGTGTATGAATCGGCAAATGAATGGATATAGCATTCAAAACGGTGTTTTA
GCCACA
>M00285:128:000000000-BF978:1:2114:16543:24164_1:N:0:46
CTATAACTTTTACCTGTGAAATGTTAATCGCTGATATAGCAGCAGATTTACTATTTAACTAAAACAGTGTTTCGTAAGCT
AAATACATTCATTTGCCACTTTCGACAATAAACTCATTGAGTAACTTGGAAAACAATTGTCGTGTATGTATTTCATGGTG
CTGAGTCGTTTGGTTACGGTTATTGAACTATAACTCTGAGCTGTGAAAAGTTAATCGCTGATATAGCTTTAGATTTACTA
TATGGCCAGCACAGCGTTTTGTGATCTAAATACATTGATATGCCACTTTCTACACTAAA
>M00285:128:000000000-BF978:1:2114:14793:24166_1:N:0:46
TAGAAATTCATGCTTCTCCACCACTCTTTCAAATAAGTTTTGATCACTTGTCCTTGTGATTTCTTACAAAGAATTTTCGA
CCTGAGCTATGAACTCAGTTTTTCATTCCACAGATTCTGCCTGAGCTGATGAGTATTTCCAGTTTTTATTTTGTATTACA
GATATCTTTAGATCCAATTTTTCTTTAAGATCATTGCTCACCAAGGTAGTCAGCTTGTGCTATATATGTC
>M00285:128:000000000-BF978:1:2114:10390:24168_1:N:0:46
CATCAGCCTCTGTACATTCTGTATCCCTCTATTCCCTGCCTGTCCAAAAGCCTCTTAAACATTGACATCGTATTTGCTTC
CACCTCTTCCCCCGTCACCGCGTTCCAGGCATCCACTGCCCTCTGTGTTTAAAATCTTGCCTTGCAAATCTCCTTTAAAT
TTCCCCCCTCTCACCTTAAACCACTGCCCTCTAGCATTAGATCGGAAGAAGCAAACGTCTGAACCCCAGTCACTCCGCGA
AACCTCGTATGCCGTCTTCGGCTTGAAAATAAAAAACAATAATCATAGTACAACAAACA
>M00285:128:000000000-BF978:1:2114:11722:24172_1:N:0:46
GACATAGAACAGTATAATAGAGGAACAGACCCTTCAAGCCCACTATGTCTGTGCTGACCATGATGCCAGTCTAACTAGTC
CCATCTGCCTGCATGTGGTCTGTATCCCTGCAGTACCTGCCTGTTCGTGTGTCTGTCTAAATGCCTCTTAAACGATGCTA
GCTTACCTGCTCCTACCACCTCCCCAATAGCACTTTCCAGGCGCCTGTGTTTTTTAAAAAAATAAATTACCTCTCAAACA
TCCTTGAAATATTGTCCCTCTCACATTAAATCCTCTGATATTTGACATTTCCACCTGTGG
>M00285:128:000000000-BF978:1:2114:23821:24174_1:N:0:46
ACAAGAAACAGATTGCAAAATGCTCTTGTAGCTAAGGAACACAAATACTAAGATCTTTCCATCTGTTACTCTTAATTAAA
TACTTGAGTTTTTACAGTAGGAAGTTCCACACAAGATGGATCCTTAACTTTGCAGATAGTGTTTATGGATATTTTTTCTC
ACTTGAGTTGTAAAGAGTAATTTTTTCCATTTATTTTAACATTTCTGTTAATTGGATTTTTTCAACAGATATTCGCTTCA
TAA
>M00285:128:000000000-BF978:1:2114:11566:24176_1:N:0:46
AGATTTCCTATTTTGCTAAAACAGCGTTTTTTCAGCTAAAACCATTCATTTGCCACTTTCTGCAAAAAACTCATGGTGTA
TCTAAATGAAAACAGTTGTAGTATACGTATTTCATT
>M00285:128:000000000-BF978:1:2114:12864:24180_1:N:0:46
GAAAACTCACCAGCACCTCTACTTCCTCAGGAGGCTAAAAAAATATTGGTGATGCTCACTCCAAGGAACTTGAAGCTCTC
AACCCTCTTGACCTCAGCACCATTGATGTAGACAGGAGCAGGTGCACCACCCCCTATCCTGAAGTTAATGACCAGCTCTT
TTGTTTCACTGACGCTGAGGGAAAGGTTGTTGTCATGACACCATGTCACTGAGCTCTTATCTCCTTCAGAGGAAACGGGT
GAAACGATGGCCAGAGGATACGGGAGGGGATGTGAGGCATCTTGTTAACATTGAGCGTTG
>M00285:128:000000000-BF978:1:2114:12832:24188_1:N:0:46
CTAGTTAACTTAATTAATTTTGTTGTGTTTTGTGGAAATTGCAGGCAACTGACATTCATGAGCCTGGGTTCCTGGAGTTA
TGTAATATTTACTAATCGTGCTAACCGCTCAAATTCTGTATTTAACTTCTCAACAAAAGTTGCAATCAGACATGCCTTTT
ACATACAAACCTACCCATTTCATGTAAACAGATAGTTCACTCCGTTCGTCGGCTGCTTTCTGAATTTCGATGACAGTGTG
CATATTCACGTGTGGGTGC
>M00285:128:000000000-BF978:1:2114:18325:24190_1:N:0:46
AATGCAGTACAACATTCAATTTGGCTTCTTGATAACAGGTTGCACCTATTGCGATTCATGTCAAAGCACTCTCAAGTCCC
TCAGCACAACAGCAATCATTCAACGTTTAAATAAAAATATTATCTACCATTTTACCTTACAATGTGGATAACCTCGCAGT
AACCAACATTGTGTTCCATCTGCCGGACCCTGGTCCACTCAGTTCGCCAGACTC
>M00285:128:000000000-BF978:1:2114:14384:24192_1:N:0:46
TAACTTAGTAGATCTGTCCCAAACTATGCAGTTGTTATTATGTACCTTGATTTAAAAAAGCTCCTAAGATTATAATTCCT
GTCATACAAAGTAACTTTAAAGTTAGCAAAACCATCACTTCTAGCGTCCTTTTCGTGTTTATCAAAACATCATTAAGTGC
ACAG
>M00285:128:000000000-BF978:1:2114:18278:24192_1:N:0:46
ATGAAAATACTATCGAAGGGAAGGATCGATTGTTGGAAAAATAGTGGGAATTACCGCAATTCTCAAAGATGGTCGAGGCT
GGTGTGAAGAGTGGAATAACAATATTGTTATGTTGCTGGGGGCCTTGGAAAGGGTGTTGGGGAGATATAGCCGGATGCAG
>M00285:128:000000000-BF978:1:2114:10922:24192_1:N:0:46
CAGTGCTCGTGAAGAAGCCTTTATTCGTGTCATCTGAACTGAACTTTAAGAACTAATTCCTGGACTTGGAGTTTAGGAAT
TCGACACGCACACACGACGAGTAGTTTTGGGGTTATAGTTTAAGATTCTAACATTCTATTGTGTACTAATATACTAACTT
TTTATTCTTATTTTACGTATTATCGGATGTAGTTATTAATAAAGTAGTTTTAACACTTAAGTATGACTCGGTGTTCTTCT
GTTGTTGCTGGTTTCGTAACAAAATTTTTTTTTTTTTTTTTTTTTTTTACAGATGATCGG
>M00285:128:000000000-BF978:1:2114:20868:24194_1:N:0:46
GCCAATCTTGAGTTTTCTGGTTGACTTTTGCAGCAATGAGCCAATAATTGGTCCAACTGAACCTACACCTCTAAATATAC
TCATTGTTAAAGTATCCAAGGACCCCCAGACACCACAGCATTCAGGAGAAAGGCAGGAAAACTGGCACATTTTTATGAAT
AGGAAAGAAAACAGATTGTTTGGGATCCTGGCTGACTTTGGTAGATTCACCTTAATCTACTTCAGTGACGCTTGGCTTCC
AATGAATCAGGCACGGTAGCCTAGTGGTTAGCATAATGCTGTACATTGCCAGCGACATGG
>M00285:128:000000000-BF978:1:2114:20820:24203_1:N:0:46
TTTCCCAATGACGAATGAAATACATTGAAACAGCAAGGATCACAAAATCACTTATTTTTCCAAGGGAAGCAGTGAACTCA
TTGCAGCTCTCTATGAAAGGTAAATATAAGCAAGGTGAATGTTTTATTTTCATTTGCTTGTGCATGAAACTAAATAACCA
TTCATGTGCCAAGATTCAATGTAGTATCTGGATAGCCTGGCT
>M00285:128:000000000-BF978:1:2114:12870:24206_1:N:0:46
GTTGATAGTGGGAGTTACAGTTTGTTTTTTGGATGTTGGCCTTTGACTGCCCACATGGTTGAATGAGTCCAACCCGCACT
TAACCAGTCATTACCCAAATGTAATGTCCCTCTTCCTGCCATTAGACATGGAAGCTACCTTTTCCTAAGACCGGAAAGCA
ACACGCCTGACTCCCGTCACCTCCCGGAACCCTCGTTTGCCTCCTCTTGCTGCAAAAAAAAAATAATTCACCTATCAAAG
AAATGATGAGACCAAGTAAGCATTTCAGTGATGAGATTCTAATCACGCACATGAACTCTT
>M00285:128:000000000-BF978:1:2114:13095:24208_1:N:0:46
AATATTTATGGTAAAGGAAAATATATCATCTTCAATTTGTCTGAAGTTCAACATGTCATTTTGTAGAGAATTGAGGTACT
TTTGAGAAACTGTTTTGTTAGCAAAAATGTTTTCTTGATTTTGGGGAAATGGCCATCGTTGGCAAGGTTGGCATCATCGC
CCGCCCCTAACTGGCCTTGGTGGTGGCGAACTTGCTCCTTGAACTGCTGCAGTCCTTCTCGTGAAGGTGCCTCCACAGTG
CTGCTGGCGAGTGTCTTCCCAGATTTAGAACCAGGGAAGTTTCTAAGATGTGAATGATCT
>M00285:128:000000000-BF978:1:2114:13426:24209_1:N:0:46
GAAAATGATTTGAAATGAAATTTTCTTACCTGTACTGTTGTTTTCATATCTTGAAGAAATTAAGCAAGAAAAAAGAATGA
TCAAAAGTTCTGACTTTATGGTTTAAGTGACCGCTGGTGGTGTGATTTATATTGCTATTATTGTTTCAGAAAAAAATTAA
AAGGTGGTATGACTGCTGACATAGATATATAGAGGAAGAGC
>M00285:128:000000000-BF978:1:2114:16869:24216_1:N:0:46
GCACAATTCAGGCCCTTCGGCCCACAAAGCTGTGCTGAACATGTCCCCACACTATTAGGCTTACCCATAGCCTTCTATCT
TGTTTACCTCCATGTACCTATCCAACAGTCTCTTGAAAGACCCTAATGTATCTGCCACCACCACCATCTCTGGCAGCCCA
TTCCACGCACTCACCACTCTCTGAGTAAAAAACTTACCCCTGACATCTCCCCTATATCTTCCCCCCAGTACCTTAAACCT
ATGTCCTCTTGTGGCCACCCTTTCAGCCCTGGGGAAAAGCCTCTGACTATCTACCCTATC
>M00285:128:000000000-BF978:1:2114:19770:24216_1:N:0:46
ATACAGCCGTGTTGGAGGGAGCAGGAAATATCACAACAGTCTCTTTGAGGACCTGTGCACGAGAACTATCTGTACCTCAA
GGAAAGCGGGTACAACAGATTGACATCACTGACATTCTCCTCCCAATATCGAAAAGTCAGTTA
>M00285:128:000000000-BF978:1:2114:14993:24218_1:N:0:46
TGAGGGGTCAGCGGGGGAAAGGGTGAGCAGTTTCAAGTTGCTGGGTATCAACATCTCAGAGGATCTAGAACATAGAACAT
AGATACCTACAGCACATTTCAGGCCCTTCGGCCCACAAAGCTGTGCCGAA
>M00285:128:000000000-BF978:1:2114:21582:24224_1:N:0:46
TGAAACGGCCACCTAGTTTGTGTTTGCTCTCACCAATGCAGAGGAAGGTACACTTGGAGCACTGAATGCAGTAGATTATA
TTAAGGGAGGCGCAAGTGAATCTCTGTCTCACCTGAAAGGACTGTTTGAATCCTCAATGGAGGTGGTGTAGGGACAGTTG
TTGCATCATTGGCAGGGGCAGTGGAAAGTTCCGCGGGCGGGGCAGGGATGGGGAGGGGACAGGATGGACTGAACTGGGGG
GGGCACGGTGAGAGCGGTCCCTGTGAAAGGCGGAAAAGGTTGGGGAGGGGAAGATATGCT
>M00285:128:000000000-BF978:1:2114:15404:24233_1:N:0:46
GAAAAGCAGGATTTAATTTTTATTTCAATGCATCAAACGTTTGCAGGAGCAGGAACAGCTACTTAGGGCTGACTTTACAC
ATCCTGGAGATACCTCATGAAGGCATCCATGACCATGATTCTTTTTCATGCTGAGGTGAATAGACTTTGTGTGAATTATC
ATCTGACGCAAGGGAG
>M00285:128:000000000-BF978:1:2114:7973:24243_1:N:0:46
GACCATTCGGTGGATATTAAGAACCTGCAATACAAGAACAGTTTAACACGGCAAGAATGGGTGGCACGATAGCGTAGCGG
TTAGCGCGACGCTGTTACAGCGCCAGCGATCGGGGTTCGATTCCCGTCGCTGACTGTAAGGAGTTTGTACGTTCTCCCGT
GTCTGCGTGGGTTTCCTCCGGGTGCTCCGGTTTCCTCCCACGATAGGAAAGACGTACGGGTAGGTTAAGTTGGGGGGGAT
AAAATTGGGAGGCGTGGACTTGGAGGGCCGAAAGGGCCTGTTTCCACGCTGTAAAGTAA
>M00285:128:000000000-BF978:1:2114:16689:24243_1:N:0:46
AATCTGCCTCCCGATCTGCTCCTCAGTGTCTCTGCTACTATTGGGGGGGGAGGGTCTGTAAAATATTCCCCAATAGAGTG
ATCGCCCCCTTCCTGTTTCTGACTTCCATCCACACTGCGTCAGTAGACGATCCCTCCAGGATGTCCTCCCTTTCTGTAGT
TGTGATAGTGTCTCTGATAGCCATTCCCCCACCTCTCTTTCCTCCGTCCTTGTCCTTTTCAAAACATCTAAC
>M00285:128:000000000-BF978:1:2114:19305:24246_1:N:0:46
CACATTTACCCTTTGTTTAAATAGAACTTCCTTCTCCATATCTTTTCAACATAATTCAATTGTACAAAATTTAACAGTCA
AAGGAAAGCAGTAGTTACCATTCAAAGTTTCAATTTGGTGATTTCATCAATTTTGTTCTTTCTGAATCAACCAGTAATCA
CTTATGCCAATTTACAAAGGGAACCAGCAGCAAACGAAATTGCC
>M00285:128:000000000-BF978:1:2114:19189:24250_1:N:0:46
CTCTTGTATTCAACCTGTTCATGACTCTCCCACCAAATATTGAAAGGCCTGGATAGTGTGGACTTGGAGAGGATATTTCC
AATATGGGAGAGTCCAGGACCAGAGAGCACAACCTCAGAATAAAAGGACGTCCCTTTAGAACTGAGATGAGGAGGAATTT
CTTCATCCAGAGGGTGGTGAATCTGTGGAATTCATTGCCATAGACGGCTGTGGAGGCCAAGTCATTGGTGGTGTTCAAAG
CGCAGGCTGATAGGTTCTTGATTTGTAAGGGTGTCAAAGGTTTTGGAAGGAAGGCAAGA
>M00285:128:000000000-BF978:1:2114:11866:24250_1:N:0:46
GAATAAAGTCCTAACCTGTTCAATCTTTCCCTGAAACTCAACTCCTGAAGGCCCTTCAACATTTTAGTAAATCTCTGCAC
TTCTTCAATCTTACTGATATCCTTCCTATAGTTAGGTGACCAGAACTGCACACAATACTCCAAATATGGCCCCACCAATG
TCTTATACAATCTCACCATAACGTCCCAACTCCTATACTCAATACTGCATAATGAAAGGATTTCATTATGGAGGCTACGG
CAAAGACTGGGCATTCATTTCTTGATGGAATTCCCTTTTGCAGCATGTTGAAAATTTGTT
>M00285:128:000000000-BF978:1:2114:8983:24251_1:N:0:46
TACCCCTTCATATTATCATTTAATATTAACTGAGGAAATAAGATGTTTGAGATATGAATTCCTCATGTTTCATATTTCAT
TCACTCTCTAATACCCAGTGGAATTTAATACAGTCATAACATATTTATAATTCTAACCATTTCCTTTCTTTCTCCAAGTG
GGCTAGTTTTGTATTAAATATATACAGTATAAATGATGTGGAAAAAGCAACACTAAATACAAAATAGCTATCTAAAAGCA
TGACTACAATAAAATAGTCACTGCTTTTTTGCCGAATCACAATAGTCTTAACGACAATCC
>M00285:128:000000000-BF978:1:2114:8396:24251_1:N:0:46
CCTTGAGTGGGGGGGGGGGGGGGGGGGGGTGAAGGAGGGGTTGGGTTCGGTGAGGAGCGGATACCAATTGGGGCCCCTTC
ACAAACTCTGGATTGGGGGGAGACCATTAAGGACTGAGGAGAAATTTCCTCACCCAAGTAGCAGCAAACAGGGGGAATGC
CCGTTCCCAGAAGGCGGAGGCGCCCAAGTGGCTAAATATTAAAGGCGGCGATAGATAATGTCGGAGGGAGGGGGGGGGAA
GGCCTGGGGGGGAGAGAAGGAAGGGGACGGGTGGCTGTGTTCAAACTGGGCGGGGGGC
>M00285:128:000000000-BF978:1:2114:22163:24252_1:N:0:46
TTCATGATTCCTAAAGTGATGGGATTTTTATACCAAAGACACTGACTGAAATGAAGATAATAACGTGATGATATTCTTAG
ATGGTGAACATTTCTAATAATATTTTCAGTGATGTTGTAAGTGTGGCATCTTCAGGAAGAGGTGTCTGAACAACTCTTTC
TATTTATTTGCAAGCTCACAACACATTTACGTAGGTGCCAATTATCCTGACCTTTCCCTGCAGGTACTATCCCATTTTTC
TAGGCAAAAAAGTCAGGGAAAGTGGAGCAAAAGAAAACGAGTT
>M00285:128:000000000-BF978:1:2114:12528:24252_1:N:0:46
GCTACAGTCCATTCCAGCCCAGCATATTCCCCAGTATACTTACACCTGCAAGTATCAAGTAAGCAAACCAGTATATTCCC
CATAATTTGCAGTAGAGACAAGCTTAACTAATCCCCACTATCGTAGCAGTTAATTTCAGAGGCACAGCCTGGAACCTGAT
GAATGTAGCCACTTTCAGGCAGAAGCTTATTAAAATGGGTGACTC
>M00285:128:000000000-BF978:1:2114:22551:24257_1:N:0:46
GTTTACGAGGATGCTGCCTGGGATGAGGAGCATGCCTTATGAGAGCAGATTGTGGGAACTCGGCCTTTTCTCCTTGGAGA
GGAGGATGAGGGGGGACCTGATTGAGGTGTATAAGATGAGAGATCGGAAGAGCATATGTCAGAATTCCAGTCACTCCGCG
AAATCTCGTATGCCGTATTCTGATTGAAAAAAAAAAAAAATAAAAAAAAATATAAAATAAAAGTTATACAAAATTACGAA
ATTAATTATAATGCTTAATTTATATCTGTTTTACTTGACAATTGACTCACTTATTGTGA
>M00285:128:000000000-BF978:1:2114:11300:24258_1:N:0:46
CAACTTATTCTCTCTCTCAAGCCCATCAACTTCCCTTTGATTATTTTTTAGAATTGTCATGGACAGGCATAGGTGCAGAG
AGCGTAGGAAGATATTCAATTGGGGTAGGGCAGACTATGGGGCTATAAGGAAAGAGCTTGGGAGTGTAAATT
>M00285:128:000000000-BF978:1:2114:23624:24263_1:N:0:46
CTGTTACCGTGCTGTAAATAAAATTAGTATTAAATTTAGGACTTGAACCGAATTCATCATTAATAATAAATGAGTAATAA
ATTGATAATTTAGGTATTGAACTGAATGACACTGAAATGGAGCACTGAAATGGCCATATGGAAGCTCAACCCTCCAACAT
CTTCTGCAGTGTGAGGTGATGAACAGACAGCAGGA
>M00285:128:000000000-BF978:1:2114:13468:24266_1:N:0:46
CACTTTTATGCCCACAAAGTCAACTAATATCTCCTTTTTAATGATGAAATGTTCAAGAAAACCCTCATTCCCCTCACCAA
AATCTTCAAGTACTATGTGTGTGTCTTGCTCTCTCTCTCTCTCTCCTTGGTGAAAAGTTAAAACCTCTTCCTCTGGCTCC
ATGCACAAATTGTCCCCTTGGTCCCTCATTGGCCCAACTCTTCTTCTAGTTACACTGTTGCTCCTTATCAATTTAAAATT
TCTTAGAATTTTCCTTGAAGATCGGAAGAGCACACGTCTGAATCCAGTCACTCCGCGAAC
>M00285:128:000000000-BF978:1:2114:20117:24269_1:N:0:46
CTGAGAGGACCATGCTGATTCTCTTGTTACTGTTAAAAACATTTCAAAGTCTTCAGTTACTCTATACTTAATCACAGACT
ATAACAATTTCCCAACAATAGATGCTAAATTAACTGTTCTGTAAGTTGCTGGTTTTTATTATTCACTTTCTTTAATAAGG
TGGCAACATGCACGATTTCAAATTGAAAGAAATGGT
>M00285:128:000000000-BF978:1:2114:14641:24270_1:N:0:46
TCAGTTGTGACTTTCTCACCCTGAAAACTCCTTGTATGTTGACTGTCCATGCAAATACCTGCGTTCTTCCACAGGTTAGC
AGCAAAGTGAATTCCATCACTTTGTGCCACAGTATCTGCCACTCTGAAGAGCATCCAAAATGTGGTTGTTCACGCAAACA
CCTGTGTCCTTCTACAGGTCACCGACAAAGTGAACTCCACTAGACTACTCCAGAAATCCATCCACGGACTTTAGTGACAA
ACACAGTTACTGTCCTTCATCCATTGACAGAAACAAAACAGGCTGCCGACCCTCCTTCTT
>M00285:128:000000000-BF978:1:2114:13166:24272_1:N:0:46
CTTGGATCTTTTTATAAAGAATTAATAATTTTGCAGTTTCTGGGAGAAAAGATTGCTTTTTCACATCCAACCATTTAATT
GTCAGAAGGCAAGAAGTTCTTGCCTGTGTTCTCCCCTGTTCCATTTTCAACGGGAAACTGGTTTGAGCTAATGGCCGTGA
AGCATTAGTGATCAAACTGGCTGCTATTATTGTCTCTCACCCATTGTTCCAGATCCTGTGGTCAGCAGCTCTTGTACAAC
CATTTAGTTGATTCGCTGAACGGTGGTGCCATATGTGTTCAGCCAACCCGCACGGCTTTT
>M00285:128:000000000-BF978:1:2114:24106:24274_1:N:0:46
TCCCATGGCCAACATCTTTTGTCTGATCCTTCATTAAGACTTCCATCACATTTTGTTCCACCGAAAACATGCACACTCTC
TCCAATAATTTCTTATCCCTCCCACTTTCTTCGTAGAAAATAAGGCGCGGTAATATCCTCTGCCGCTCTTCTAGTCCAGT
CACATCTTTGCTGCAATATGAAGACGATTCCTCTCCACAACGCTCAAACTGTGACCTGGCTGGTGGGGCCTCCAGTTCCC
ACATCAGATGTCAGTTATCGTATAATGTAGAATAGCACAGGCCTGCGTTTCTGTTGCCTG
>M00285:128:000000000-BF978:1:2114:20083:24277_1:N:0:46
CTGATATGCAGCTGATACCAACAATGTGATAATTGATCAGGAACTGACGAAGGCAGCGCGTTTTCTAAAAAATGACTTTC
CAATGTAAAAGTGTGCTTAAGGATTCAAACATCGTGATGCAGATGGGACTCAACTGACGATTTACACTGAAACATTGTCC
AAACAACACTAAATTAACTTCCTTGTAATAGCTCTGGAAGAATTACGGAAGGACTCAATGTAACACAATAATACAATGAG
TAAAAATAGTTGACACTGAATATTCACTGGATTCGTTCTGATGTGACTGAGGGAACACT
>M00285:128:000000000-BF978:1:2114:12741:24282_1:N:0:46
ACCTCGCTTGGCTGGATTGCATTTGACTGGATCGACATTTTCACCCTTTGTCTGTTATTCATTCTTAATTCTGCTGCTCA
ATTTTCTCACTGTCAGCCACATTTTAAGGGCGATCAGAATACAATAGACAATAGACAATAGGAGCAGAAGTAGACCTTTC
GG
>M00285:128:000000000-BF978:1:2114:13665:24291_1:N:0:46
TGTGTTGACCTGATTGAGGTCTTTATGACAGTGAAAGAATTTGACAGGGCAGATGTAGACATGTTGTTTCCACAGGTGGA
GTCAGACTAGAACCAGGGGCACAAACAATGCAAGGTATTCAGTCAGGACTGCTGAGGGAGGGGGAAGGATGTCAGAGCTC
ACTCCA
>M00285:128:000000000-BF978:1:2114:16883:24295_1:N:0:46
TCCCTGCACTGCATACCTAGCTTCCCCTTAAAAGCATCCATGAGAATGTGTAGCCTGCTACCACATTATGTTAGTTATTC
TGGGTCACAAGTTGCATATTCTTAGAACTCTGGCTAAACCAAAAGCCAAACACTGCAGATGCTGGAAACAGAAAATGGCT
AGAAATGCTCTGCAGGTTGGGCAGCATCATTGAAGAGAGAGAATTTATCATTTCGTGTTTTTTATCTTCTAGAAATGAAA
CATTTTTTAAATTGCAAACAACACTGGTGGCA
>M00285:128:000000000-BF978:1:2114:21859:24295_1:N:0:46
AATCTTTTTCCCAGGGTAGATCAATCTGAAAGTAGAGGGCATAGGTTTAAGGTGAGAGTGGTAAGATTTAAAGGCAATGA
GGGGTAAGTTTTTCACACAAAGGGTCTGGGCGTATGGCATTAGCTGCCAGATGAAGTGGTAGAAGCAGGGACAAATATAA
AGAAGCAGGTACAAATCATGTACCTGTCATTTGGACTGGT
>M00285:128:000000000-BF978:1:2114:22483:24299_1:N:0:46
GATTAACTTTTCTGGGGTACGTTGTACACTTAAATAACTGTTACCAAACGACTCAACACCATGAAATCCATACACTACAA
TTTTCCAATAGTGACACCATGGGTTTTGTGTAGAAAGTAGAAAATCAATGGATTTAGCTTAGAAAACGCTGTTTTCGCCA
AAGAAGAAATCTGTGGCTATATCAGCGATTGACTTTTCAGGGGTAAGAGACATAGTAGTTTAACTGACACCAACCAACTC
AGCACCATGAAATCAATACACTAAAACTGGTTTCAAATAGTTACACAATGGGATTAGTGT
>M00285:128:000000000-BF978:1:2114:21071:24301_1:N:0:46
TGTCACAACTGATGTTGCAATTTTTTGTAAACTCAACCAGAGCAGAAATTTCAATGTAGACAGGAAGAGCCAAGTGCAAC
ACTTTGGTTTTTGAATTGTAGAGTATTCAATCAATAATGTGTTTCATTGCCCCACCTCTCAATTCCCTCCAGAAGATTTG
TGAAGCATTCTTTTATCTATCTTCATTTTTCAGGAGGTGGGCATTGTTTGACAGTTTTGTAGTTATTGCCCCG
>M00285:128:000000000-BF978:1:2114:13173:24302_1:N:0:46
CCTTTGCTGAATTGTGAATTCCCAGTTTCCAGGCTTACTGCTTTTTTTTAATTTCGTTATTTCCTTTTCATCTAACACTG
CCTTTAAATTTACATGTTACACAACACTAGATCTAAAATAGTATGTTCCCTCATTGGCTGCTCAATATACTGATCCAGCA
AACCATCTCTAAAACAGTCCATGAATTTATTCTCTACAGTACTGCTGCTAATTTGGTTTGCCTAGCCTGTAGGTGGATTA
AAATCATCCTGGTTATAGGCACCTCCATCTTTCTGCTTTATACCATC
>M00285:128:000000000-BF978:1:2114:14777:24303_1:N:0:46
TAAAGGAATATATTATGACTTGTGGAATTGAAAAAATTATGTTATTTCCTTAGTATCTTTGGACAAGATATGGTTCAGTT
CTTACTAAAGCCTCATTTGCCATTGCACTACAGCACGACAACTTCATTCAGAATTCTACAGCCTCAAAATGATGTTAAGT
ATGACTTTAGAAATCCTTATTTGAGAGATAGGGAGGATCTTAAAGAAGAGAGATTTAGTGTGGCAGAGAAATTTATGGAG
GGCACTCCAGAGTTCAGGATCCAACTGCTAATGGTGATGGTTAAGAGCATGAAGATTTA
>M00285:128:000000000-BF978:1:2114:13415:24307_1:N:0:46
GGACAAGCCAACTAAAGGCAGCAACTGGTGCTTGAAGAACAGCAGAAAGGAGACCTGCAGCCTGAGGCACAGCTTGGAGA
TGATGACAGCTGGGGTAAGTCCAAGCCAAATGGCAGCAAATCTTATCTCCAAACATCACAGAGGGAGGCATTGTTACACA
TACGTTAAGGGACTCCCTCTCAAGCTTTACATAAGCAGCCTGTTAAGTGAGGATTCTCAATGCAGGTCCAATTATCTTCT
CCACATTGCCTTCCTTAACAACATCTAATCACCAGTAAGTCGCCAGGAGCGGCCAGATAT
>M00285:128:000000000-BF978:1:2114:20316:24311_1:N:0:46
CTGAAACAATATTTGTTCTATATTGGCCTTCCTCATTGTCAACAACAGATGTCCCAGGGACATTCCTCACGGACTGATTC
CCAACTTCAGACTTTGGCAATGGTCAAACACAATCCACGATTACCTTTGAAAAGGGTTCACCAAAAGCAGGAATAGGTTT
CAAAGGAGCCA
>M00285:128:000000000-BF978:1:2114:16215:24312_1:N:0:46
GTAAATAAATATAGAGCCGCAGTCAGCCAAAAGCTAGGAGCTGCTGCCGGCCGCCGTCAGTCCTGCGGCATCAGTCCCGA
CAGACGGCAAAGTAGAGCTGCGTGCTGCCGGTTAATTCCTCATTTTCGACCCAAATGTAATCACATTTTGACTGGCGCGT
CTCCGCCAGTCATTGCGGCAACAGAGATGGTTGAACCCGTCGCGTCCCGTAAAGCGCGCTTCATCAAAGTGTAAACGCCT
CGGGCTGTGCGCTCAGGGCTGCTGCTGGTCGTACGGGTGCTGGAACAGCACGAAGAGCGG
>M00285:128:000000000-BF978:1:2114:14388:24314_1:N:0:46
AACAGAGAGACCTAGGAGTACAAGTGCATAGTTTGTTGAAAGCAGTGTCACAGGTAGACAGGGTGGTGAAAAGCATTTAG
CATGTTGCAGTTGTATAAGTTGTTAATGACTCCGCACTTGGAGTGCTGTAGCAACACAAAAAGTGCTGGAGAAACTAAGC
AGATCAGGCAGCATTTATGGAGGGAAATGAACAGTTGATGTTTCGGGCTGAGACCCTTCATCCCTAAACTATGACTGTTC
ATTTCCCTCCATAGATGCTGCCCGTCCTGTTGAGCACCCTCAGCAGTTTTTGTGTGTTGT
>M00285:128:000000000-BF978:1:2114:20344:24315_1:N:0:46
TTTATACAAAATTTAAAACCGTTGTCATTTCAATAACTCTCAATCTTTATAAGGGAAATGCAGTTTTCAGTTCAAGCTGA
GCTTTGCAATGATTCAGCAATGAAATCTAAACTACATCAATCATGAAAATATCTAAAGTCCTTCCGAAAACAATCCATGC
AGCTGGTGTCACTTCAATTGCTT
>M00285:128:000000000-BF978:1:2114:12461:24319_1:N:0:46
CTCAATTTTTATTTTAATATTTTTTTAATGTTGATAGTCCAGTTTCTCAGCCTTTGATATGAAGCCAAGGAAATGAGTGC
CCAATCATTTGAGGTAGAGATGTGTGCAAAGTTGGCACCTGTTGCTCATTAGATTTATCCAGTCAAAGTTCCAGCAGTAT
TTAACAGTATGCCTCATAGACAGGATATGAATTTTTGGAGTATTAGGCATCAAGAACATTTGGAGCACTCATGGGTCC
>M00285:128:000000000-BF978:1:2114:18577:24320_1:N:0:46
GATATAGCAATAGATTTCCTATTTGGCTAAAACAGCGTCTTTTATGCTAAAACCATTCATTTGCCACTTTCTACACATCC
TCAAGTAGTATCAACCTGAAAACAGTTGTAGTGTATGTATTTCATGGTGTTGCGTCGTTTGGTAAATGCTATTTAAATGT
ACCTCTTACCACTGAAACGGTAATCTCTGATATATCACCAGATTTCTTATTAGGCTAAAACAGCGTTTTATAAGGCAAAA
CCATTCATTTGCCATTTTCCTCACAAAATACATGGAGTATCAACAGGAAAACAGTTGC
>M00285:128:000000000-BF978:1:2114:14271:24321_1:N:0:46
ATAAACAGAATAAGCAACAGGAAAAGGTACAAAACAGATTATATTTTTATAGCAAAAATTTCCCACATAAAATTTTTTGT
CTTTATTTAAGGGGTAGGTTTTTTCCATTATCACTGATAGAGGAAGGAAACATTTTGTCTAAACTTAAAAGAATTATTAT
TTAAATAAAATCAGATGTGTTCTACCTCACTGCCAGACTGTGTGGATGAAAATCTACACTGAAATATTCATTAAATATAT
GATAATGATAATCCACATGCCCTACTACTGCCCTCTTCCAATTCTCAAATTCAACTCCCT
>M00285:128:000000000-BF978:1:2114:9151:24324_1:N:0:46
ATATCCAAGAATCTACATGATTCAAATATCATGTACTTCCTCTTAATTTTACTCTCTCAATTCCCCATACAAACTTGCAA
ACTTTGATCCACAGTCCCTGACCTTCTAACTTCCATGCAATACTTTAGTTGGTATCATTTCTGTTTGTAATTTAACCCTT
TGAAAAATCTATGCTGCACATGCTTCAAACTGATATATCATTCCAAAAGATCGGAAGAGCAACGTCTGAACTCCAGTCAC
TCCGCGAAATCTCGTATGCCGTCTTCTGCTCGAAAAAAAAAATACAAAACAACTACATC
>M00285:128:000000000-BF978:1:2114:11917:24329_1:N:0:46
GGAGCATTTTCTGGGCTCTTATGGATTGAGAACTTCTCGCCTCCAACTCAGATGACCAAGCAGCAGCTGAAAGCCTTGTC
CCTCTCACCAAGGCCTTGCATTGCTCCTGCCAGGTTTATAATACCTGAGGGGTGGTGGAGGCAGGCATTCTTACAGCATT
TAG
>M00285:128:000000000-BF978:1:2114:13883:24333_1:N:0:46
ATGACAATAAGCCCGATTTTGACTTTGACAATGTTAAACCAATTTACCAATGTGCATCTGCAACATTTTGCAACAGAAAA
TTTGGATTATCCAATGACAACAAAATGGTTGTGTTAGGGACCTTGAATAGTTATCCCCAAGGCCCTCAGAAGACACGTTT
TGGATGAGATGCATTCAGAACAC
>M00285:128:000000000-BF978:1:2114:12174:24335_1:N:0:46
CTTTTTGTTTATCCAGAAGATACTAGCTCACACTGATGGGAATGAACAGCAAATTAATTGATGTCCCATTTCCCCCTTTC
CACTCTGACATCACCCTCCGTCTTTGTGGCTCTGTCATAAATGGTGTATGTCTTTTATGGGTGACAAAAAGGCAAAAGAA
TGTAAAAATTTATTATATTAATTTAACATACACTAGTTCAAAAGTTTTTGTTAAGGGACATGTTCGGCACAGCTTTGTGG
GCTTAAGGGCCTGAATTGTGCTGAAGGAATCTATGTTCTAAGTCAAGGATGATGTTCCTT
>M00285:128:000000000-BF978:1:2114:11068:24337_1:N:0:46
TGGAACGAACTGACACAGGCTGGGTTGCTTCCATGATACAAGAAGATTTACTGGAAAGGACCTTGGTAAGGAAAGGTGAT
AAGCCAATTATTAGGATCCATTTTGGGACTAATGATAGAACAAATAACAGAGTCAGGTAGTCCTAGAATCCCAGGAACTA
GGATATCAAGATAAATAGCATGATCCTTACAGTAGTATTCTCTAGATTTACTGTCCAAGCCATGTGCCAATTAGTAGAGC
ACAATAACATCAGCAAAACAAAACAAATTGGTGCCTGAAAAGAGCAATTCCAAGTTGATC
>M00285:128:000000000-BF978:1:2114:14805:24339_1:N:0:46
CACAGACAGCACCCTAGGTCAGGACTGAACCCAGGCACTGCAAGGTGGTGGCTCTACTAACTGTACCACCTTGAGAATTT
TAGTCTGCGCCCGATCATGAATGACACCCATTCTATCGACACCTTAAGCACTTCCAGTTCTAAAGAAGGTCCTTGAAATA
GTGACCGTTTCTCCTCCTCAGATGCTGCCTGACCTG
>M00285:128:000000000-BF978:1:2114:21162:24341_1:N:0:46
GGAGGGAAGGGTTGGATTGAACATGGATGAGGTGCTCAGATAGTTTGACACAACATTGTGGGCTGAAGGGCCTGTACTGT
GCTGTACTGTTCTATGTTCTATTCTCACATCTGCTATCATTCAGTTGTGTATCTCTTTTGGTTTGCATATTTAAAAACTA
ACTAACCAAGTATCTTTTTTTTTAATTTCATGAGTAGGATTTCTAATTTAAACTTGGGCTTGTTCAAGCATTCCTCTTGG
ATAAAGGCAGCAGAAGTCCTTTTACTGGCTTCCGATTCCATTTGCTTCGTTAACTTTCGT
>M00285:128:000000000-BF978:1:2114:12124:24344_1:N:0:46
AAACATCTCCCAAACTAACTCTTTCCACCCTCAGATCCTACTATTCCACATTCTTCCATGTGCTTATCTAACAATCTCTT
AAACCTGTCCAACGTATCTGCCTCCGCTACCACCCCAAACAGTGCATTCCATGCACCAACCACTCTCTGGATGAAAAACT
TCGCTCTGATATCTCCCCTATACTTTCCACCAATTATCTTAAATGCATGCCCTTCCGTCTTGAGCATCT
>M00285:128:000000000-BF978:1:2114:14355:24354_1:N:0:46
AAGGCATTAGGGCAGGTACTTGCATGGGAAGGGAGTAGAGGTACATGGATCTCATGTAGGCAAAGGGAATTAGTGTAGCC
AGGCATCACAATCGGCAGCGATGTGGTGGGCCTTAAGGACTGTACACTTCTATGATTTTATGCTTACTGTTAAGAATTTG
TTTTATTTTAAATATAGTAATTTTACATTGTAATGTATGCAATAGAGGTCTTTAAATGTTGACATACAAATTGTGAAAAT
AATTTTTAAAAATACCATCCTTATATTATCCACAGTGCAAAAGATGCATTGACACTATAT
>M00285:128:000000000-BF978:1:2114:13426:24354_1:N:0:46
CATCCTGCTCAGTCATTGGTAACAGTTATTTAACTGTACCTATTACCACTGAAACGTTAATCGATGATATATCTACTTCT
TTCCAATTTGGCTTAAACAGCGTTTTTATGCTAAATCCATTGATTTGCAACTTTTTTCTCTAAAGTCAAGGAGTATCTAC
AGGAAAACAATTCTAGTGTATGTATTTCATGGTGCTGAGTCGTTTGGTAACAGTTATATAAATGCTCTTCTTT
>M00285:128:000000000-BF978:1:2114:12360:24357_1:N:0:46
TGGGGAATGTCTGAGATATAACTGATAAAATAAATTGGCTCTTATCCATTTCCTCCTCAATTTGCATTTTAGAAGAGACC
AACTACCATAAACATGCATAATTTTCTGAAGATTCAGATAATTAAACCATCTAGTGAAATTTGTGAGCTCCA
>M00285:128:000000000-BF978:1:2114:20485:24358_1:N:0:46
CGTCAGCTCCGTTTCTCTGAATTTAAAAAAAAAGTTATAGAAGGGAAAACTACATCATATGAAAGTATTGAATAAATGGA
CTCCAAATATCTTCAAACTTAAGTAAAGAATCAACAGTACCACTCCTAATTTTTTCCAAATTAAGACATGATATGGTTTG
AGAGAACCATTGAAAGGTAGTAGGGGGTATTGGATCCTTCCATTTAAGCAGAATGGCTCATTTGGCCAACAATGTAACAA
AAGCAATCATACGATTAGCAGAAGCAGGTA
>M00285:128:000000000-BF978:1:2114:14190:24363_1:N:0:46
CGCCTGTCCATTTCTCTCCACAGATGCTGCCTGACCCGCTGAGTTCCTTCAGCAGCTCATTTTCTGCACCACTCACTCAG
GTTGTATTTTGCACACTAGCCATACGTCTAACTTTCTCTTTACTTTGATACTGATGGAGGCCATTCAGCCCATCAAGTCC
ATGCCTCCTCATGCGATTGTCTCATTCACTTTCT
>M00285:128:000000000-BF978:1:2114:19414:24363_1:N:0:46
AAATTAAATAAACTGGAATTTAAAGAAAGCACATGCCCTTGATCAGATGGCTTGTGTCGCAGGATTTTAAAAAAGTTTAC
AATAACACTGCAGATGCCCAAACTAAAATCAAGGTTCCTTTTATTTGGAAACTT
>M00285:128:000000000-BF978:1:2114:12634:24364_1:N:0:46
AATTGCCCATTTAACATTGGCTAACCCTGCCAAAAAAATACCAGGGATTGTTCATGAACTTCTAACAGTGTGGTACAGCT
TAGCTACTCTCAACCACATTCACAATGTAAATCATTTCTACAGGCAGTATCCAAATCCTTCAGATTTTAGTTATTGCAGG
ACAGTTTATCAAACAAAAAGATTTTAACATCTTTGTCTCTTCCCTTCCCTTCCTTAATCTCACCTTCCTATATTTTGTTT
CCTCTGAATTTCTGATCAACTACATTAATATATACTCGTTGGTTTACACCCTGTGTGCCT
>M00285:128:000000000-BF978:1:2114:21336:24368_1:N:0:46
AGACTGATTTAAGACCAGCAGGTGGCACTGCCACCATGCAATTTGCATTAGGGTCAGGCACATGGATTAATCATTTCACT
CATTGAGAGCGGTGGATTGATTAGTAATATCACCTGTCATTTTGGGACTAAAACTCTGAGGGTCTGAAATGTTTGAACAG
TTTTTGCAAGCTTCACAGTTACAAAAGGGAGAAGTTGTTCACAAAAAAAAAGCGAAAGA
>M00285:128:000000000-BF978:1:2114:17568:24372_1:N:0:46
GTGAAATTAGTTAACATGGTTCCAAAGTGATCAAGAACATTTAATTAATGTTTCTCTTATTGCAGCATCAACAGTTAAAG
GGGGGGTCTCTAAGCAGGCCCCAACCCTGGTGCCAGGAACCCAACTTAGATTAGAGAAACAAAGGACTGCAGATGCTGGA
ATCTAGATTAAAAACACAATAATGCTGGAGGAACTCAGCAGGCCAGGCAGCATCCATGGATAAAAGCAGGCGGTCAACAT
TTTGGGCCAGGACCTTTCCTCAAGACCCTTCCTTAGGATAAGGGGAAGCCCAAGAAAC
>M00285:128:000000000-BF978:1:2114:18778:24372_1:N:0:46
TCTGACCATAGGAAGGTCATCGAGCTGCATCTCCAGTTGCCTAATGGGGTCCCTCAGGAGCTGTAGCTCAACACACCGGG
TGCAGATGTGGCTGCCCTGGAGGCTGGGAGACTCCAGAACCTCCCACCATCTGACACCAAGCACAGAAAGCCGTACTCAT
TCTACTTCCTTTCCTCAA
>M00285:128:000000000-BF978:1:2114:16188:24375_1:N:0:46
GACAGGATTGGGTCGAGTCAACATGGATTTACCGAGGTCAAATCATGCTTTACTAATCTATTGGAATTTTTTGAGGAGGT
AACCAGGAAAATAGATGAGGGAGAACAAGTGGATGTTGTATATCTCGACTTTCAGAAGGCATTTGATAAGGTGCCGCACA
GGAGATTGGTGTGTAAGATTAGGGCTCACAGAATTGGAGGGAGGATATTAGCATGGATAG
>M00285:128:000000000-BF978:1:2114:17954:24375_1:N:0:46
GGGTCAGGCAGCATCTATGGAGTGAAATGGACAGTTGGTGTTTTGGACCTAAACCTAAAATGTCAACTGCCCATTTCCCT
CTCTAAGTGTCTAGATAAAAGGTGTCTAGCCAGCAGTCCATTTCGATGCTACCTGATGTGC
>M00285:128:000000000-BF978:1:2114:21060:24376_1:N:0:46
CTACATTTACATTGACCATAAACAAAAATATGTAATTGGAGGGACGTACTTTTTTATTCACTGTCATGAGCGAAAGCACT
GTTGGATTCAATTCTAACCA
>M00285:128:000000000-BF978:1:2114:12011:24376_1:N:0:46
AAAGCTAGATCCAACTTGGCATTCCCCCTAGTCGGTCTGTCAACATACTGTGTCAGGAATCCATCCTGGACACATTTAAC
AAACTCGTTCCCTTCTAAACCTTTGTCACTAAGCATGTCCCAGTCTATATTTGGGAAGTTGAAATCACCCATTATAACAA
CCCTGTTATTTCTGCTTCTGTCCAAACACTGCCTGCCAATCTGCTCCTTTATCTCTCTACTGCTACCGAGGGGCCTATTG
TATAGTCCCAGTAGTGTAACTGCACCTTTCTTTTTCCCCACTTCCACCCATCTCGACTCT
>M00285:128:000000000-BF978:1:2114:11172:24377_1:N:0:46
TTCAGTTTTGTAAACGCTGTTTCAGCCAAATGGGTATTCTTGTGATATATCAGCAATTAACTATTGAGCTGTAAGAGGTA
CAGTCAAATAAATGTTAACAATCGTCTCAGCACCATGAAATACATAACTGTCCAAGGTTTATAAAATTTTCCAACATAGT
TTCAGTGTAGAAATTCTAAAATCAATGTACACTGCTTACAAACGCTGTTTCAGCCAAATGGACTTCATGTGATATATTGC
AATTAACTTTTCAAGGGTAAGAGGTAGAGTCCAATACATGTATTACAATGGTGTTTAAT
>M00285:128:000000000-BF978:1:2114:15860:24380_1:N:0:46
TTTTGCATTATGCATATAGATGCTTCACTCTATTATCCCAGCTAACCAAGAAATGATTGTACTTTATCCGACTTTAAATA
AAAGATGGTTTCTTTTTGAAAACTAATCAACTGTGATTATGATTTA
>M00285:128:000000000-BF978:1:2114:16457:24381_1:N:0:46
CTGAGGGAAGAACTGCGCCGCCTTTGCACGTGGCCTCCCCCGCCGCCGGGGTGAGGTTGGTGCTCGGTTCAGCCCATCTA
CTGCCCTTGCCGTGCTCAAGGGGCTCTTATAGCGGTGGTGTCGCGGAGCCGCAGGCGCCCTGGGCCCACCTACGCGCCAC
AGACACCTCTCTCGCTGCTCGTTCGAGACTGCTGCCGTGAGAAAACAGTAGAACTGCCAAACCCAGCCTTTGGCGTGCAA
CTCGCGGGTGTCGCCCGCGGAAAGCCCGAGCACAGAGGGGGGCTGATTTCAGTACACTCC
>M00285:128:000000000-BF978:1:2114:17451:24388_1:N:0:46
GTGTCTGTGCATTGACTACTGGGGCCTAAATAACAGAACATAACTGTCAAAAACAAATACCCACTGCCTCTTATCAATTC
TGCTTTTGAACTCCTCCATGGGGCCCCTGTATTCTCCGAACTAGATTTATGAAGTGCTTACCACCTAGTCATGATGAGGG
TGATGAGTTGAAAACAGCATTTCATGCCCCTCTCGGCCACTTTGAATACCTAGTAATGCCATTTGGCCTCACTAATGCCC
CGTCCATTTTACAACCTCTGATCAATGATGTCCTACGAGACTTCGTAAATAACTTTGTGT
>M00285:128:000000000-BF978:1:2114:10894:24389_1:N:0:46
CCCCACCGGTTGGGGTGTAACCTGTCCTCTCTGTACAGGTTCCACCTTCCCCAGAAGAGATCCCAATTATCCAAAAATCT
AAATCCCTCTACCCTGCACCACTCTGTCAGCCACGTATTTAACTGCCTCCTCTCCCTGTTCCTAACTTTCCTATCACATG
GCACCGGGAGTAATCCAGAGATTCCTACCCTTGAGGTCCTGGTCTTCAGCTTTCTGCCTAGCTCCCTGTACTCCCTTTGC
AGGACCTCTGTCGTTGGTACCAACATGAACCATGACTACTGGCTGCTCTCCCTCCCACTT
>M00285:128:000000000-BF978:1:2114:18924:24391_1:N:0:46
CCAGAAACATTAAGCTGCCCATCACTCAGTCTATAATAGCTATCATATCACATCCCATCCCATGTGCCTTTTCATGCCCT
AAGCTCATCTGCCGCACCAGTCAGGCTTC
>M00285:128:000000000-BF978:1:2114:16677:24392_1:N:0:46
CCAGTTTCCCCTTACATCTGAAAGACATGTAGGTTACATGGCCATTGTAAATTTCCCTAGTGTGTAGGTGAGTGGTAGAA
TCTGGGGAGGAGCTGATAGGAATGTGGGT
>M00285:128:000000000-BF978:1:2114:11821:24395_1:N:0:46
GGTGGAACTTTTTCAGAGAGAGGATTGTGCCCGGAGCGTGGTGTACACATTCCCACACCTCACCATCCAAGAGTTTGTAG
CTGCACTCGCACAATTCCTGACTCCGCATTCCGGCGATATCCTGAAACTCCTCACTGAAGCCCACGGC
>M00285:128:000000000-BF978:1:2114:23565:24399_1:N:0:46
GGCTGTGGGCTTTGTAGGCTGACCCAGCCTTTAATTGCCCAGCCCTGATTGAAGGTGCTGGTGAGCTACGTTCTTGAACT
GCTGTAGTCTTTGAGGTGTGGGTATTCTTACA
>M00285:128:000000000-BF978:1:2114:13043:24399_1:N:0:46
CAGTGGAGTTCACTTTGTCGGTAACCTGTAGAAGGACACCGATGTTTCCGTGGACAACCACATTTTGGATGCTCTTCAGA
GTGGCAGATACTGTGGAACAAAGTGACAGAATTCACTGTACTGCTAACCTGTAGAAGAACACAGGTATTTGCATGGACAG
TCACGATCCAGGAGTTTTCAGGGTGAGAAAGTCACTACCGAGTTAGCCCTGAAGGGTCATTTGAATTTCTAGTGGAACAT
TCAGAATACGTGATTCCTCTCTAATCTCTCTCTATATCTATGTTTTGTCTTCGGGGGACG
>M00285:128:000000000-BF978:1:2114:20027:24399_1:N:0:46
GTCCTCCCTGGCCACAGGAGTGGTAATGGAGGGTTGGAGATGGTAAGCATTGTTCCATTATTCAAGAAAGCTAAGATATT
TACTTATTAGTCACATGTACATCGAAACACACAGTGAAATGCATCTTTTGCATAGAGTGTTCTGAGGGGCAGCCCACAAG
TGTCACCATGCTTCCGGCACCAACATAACATGCCCGCAACTTCCTAACCCGTATGTCTTTGGAATGTGCGAGGAAATGGG
AGCACCCGGAGTAAACCCACGCAGACACAGGGAGAACCAGCGGCTGGAACCGAACCTGGG
>M00285:128:000000000-BF978:1:2114:11958:24400_1:N:0:46
GCAATGGAAAGTTTATTGTTAGAGCAACTGTCCTGAACCAGGCAGATTGGTATCAAATCAAACTCCATGAGTCCCTGATT
CTGAATCTCCTTAAGTGTTCCAATTCCAATCCAGATCATTTCTATTTTCCAGATTTTG
>M00285:128:000000000-BF978:1:2114:16252:24403_1:N:0:46
AGTAGGTCATCTCTTGGCTTATATGAAGACCCGTCAGTAAAAGGGATCAAGTCCGGATTTGGCAAAGAGTCCTTCCGCAG
ATCCACTCTGGGGGACGTGGAGTGCTGTACCACACCAGTACAGTCATGTTCGTCTTTCTCGGAAGGCTCCGGACCAAAAG
TAGCAGGACTGACTGCGGGCGATCAGCGGTAAGTATAATTGGGGTGTGATTGCAAAATCCCTTCCTATCCTGTGCGTCAA
GAGGAGGCAAAATGTTGTGTCGCGGCTGACATGCGAGTACGAGGCATTCGCACTTAGC
>M00285:128:000000000-BF978:1:2114:19797:24403_1:N:0:46
TGGTGTACACCTTAAACATTGCTATTGTATCTGCTTCCACCACCGTCCCTTGCAGTGCATTCCAGACACCTACCACTGCT
TAAAACAAAAACTGCCTTCCAGATCTCCTTTAAACTCACCCCCCATCCCCACCCACCCAAAACCTATGCCTTCTAATTTT
AGCATTTCGAACCTGGAAAAACGAATCTATGTACCCCATCTAATCATCTCCTCACTTTGAGTTGCAGCAGCCTGGAGGAA
CCAGCAACTTTTAAAAGGTTTGCCGAGTTGCCAACCACTGTTATCAATAAAAAGGTAGGC
>M00285:128:000000000-BF978:1:2114:14747:24403_1:N:0:46
GCTAAAGGTTATATGCACAATATCTACTACCCTGCCTTTGTCAATTCTCTTAAAAAAAAACCAAACCCTCAAATTCGTGA
GACACTATTTACCACGTACAGCACCATGATGACTATCCCTAATCAGTTCCTGCTTTTCCAAATGCAGATGGATTCTGTCT
CTCTGA
>M00285:128:000000000-BF978:1:2114:20496:24407_1:N:0:46
AAGTTGCAAATCAAATTATTCTCCATTGAAAACGCGGTTTTAGCCAAATTGGAATTCTTTTGATATACCAGCAATTACCT
TTTCAGGGTTAAGTGGTACCGTGAAATAAATGGTACCACCCAACTCAGAACCATGAGATACATACAATACAATGTTTGAA
TGAGTTACGTCCTATATTTAGTGTGGAAAGTTGCTAATCAAATTCTTCTCCATTGAAAACGATGTTTTAGCAAAATTGGA
AATGCTGT
>M00285:128:000000000-BF978:1:2114:11104:24407_1:N:0:46
GTGGTACTGCCACGTTCTGGGACTCTTAATTCTACTTCTCTTAGTTATTCTGTAATTGTCACTTTAGCATTTCTTTTTGT
ATTACTTCAGTTGCACTACAGTCTTTACACTATTCTATTGTTCTTGCACTAGTTGTTTTATTTGTTGTATTTATTATTAC
CCTGTACACTGTGAGCTTCACACGAACAAGGAATTTCATTGCACCCAGGTGTATATGACAATAAACATCTAATCTAATGT
AGGGAAAGAGGGGAGGAAAGGGGAATGAATAATGATAATGAGGGATATTTTCTGCATTCT
>M00285:128:000000000-BF978:1:2114:19081:24407_1:N:0:46
AACTCCAGACTCACAGCAATGCAGTTTACATGAATCAATCTCTGAAAAGGTCAAGCACACAACTCAGATGTACCAAACAC
TATGACAAAGTATATAAAAGCATAACACTCATGGAAGGAAGCTGAACTTGTAATGGTTCACAAAAGCTCGCATTACTAAT
GATGTCCATTTCCCATGAAAGAAAAAAAGTCAAAAGGCAATTTTAATCAAGCTTTGTAACAGAGAGATTCCAAGGCAATT
TACCACTCAAGTAATTCAACATTACCACCAAACTATCAGGA
>M00285:128:000000000-BF978:1:2114:12691:24409_1:N:0:46
ATGTTGTGCCGACCTTCAAACCACTCCTAAGACTATGTAACCCCTTCCTCCCACATATCCCTCTATCTTAAATTCTTCCA
TATGCCTATCCAACAATCTCTTGAACCTGTCCAACATATCTACCTCCACTACCACCCCAGGCAGCGCATTCCATGCACC
>M00285:128:000000000-BF978:1:2114:21125:24411_1:N:0:46
TTTGCGAAGAAACTGGAATATGAATGGTTTTAGCTTATAAAACGCTGTTTTAGCCTAATAAGAAATCTGGTGATATATCA
GAGATTACCTTTTCAGTGGTAAGAGGTACAGTTAAATATCTTTTATCAAACGACTCAGCTCCATGAAATACATACA
>M00285:128:000000000-BF978:1:2114:20211:24413_1:N:0:46
GCCAGAAGGTCAGACAGCATCTGTGGAAAGAGAATCAGAGTTAATGTTTCAGGTGCTCTGTTTTTATCTAAGAGACAAAA
GGCCTGTTAATCCGCAGTATCACGGCACTCTGTATTTGATCATTTTACAAGTTACATATTCCTTTCAGGTGCTGACACAA
GGAAACCTCCAACTGTAATT
>M00285:128:000000000-BF978:1:2114:13314:24413_1:N:0:46
TCTGTGACAGCAAAGACATAAAAATTACTATAAATTACAAGATAAATAAATAGTCCAAACAAAAGCAATAACGACACAGT
GTTCATGGACCGTTCAAAAAACTGATTGAACAGGCACGGTAGTGC
>M00285:128:000000000-BF978:1:2114:8901:24416_1:N:0:46
AAGTACATTCATTGCGAAGTATTTAAGAATTGTTATTTAATTCATTTGACAGAGGCAAAAACAGTATTTATTGCCCTTCT
TGAATTTCCCTTGGTAGGCAGCCACTTTCCTGAACTACAGTGCTGTTCTGGAGGGAGTTCAGCATTTAGACCCAGTGACA
ATAAGGGAATGGTGAAATATTTTCAAGTC
>M00285:128:000000000-BF978:1:2114:17771:24422_1:N:0:46
GGTTAGGAAGTTGCGGGCGTGCCATGTTGGCGCCGGAAGCGTGGCGACACTTGCGGGCTGCCCCCCAAGTCGCTACGCCA
AAGATGCATCTCACCGTGTGTTTCGATGTACATGTGACTAATAAAGATCTTATCTGACCTTTGACCCACCCCCCGGTGGA
TCATCTCTCCCCTCCTCCCCCACACCTTCCCATCACCATCTCTCACCTGCATCCACCTATCCCCCCCCTAATCGGCAGAC
CACACCTCTGAACTCCAGCCACTCCGCGAACCCTCGTATGCCCTCTTCCACCTGTAAACT
>M00285:128:000000000-BF978:1:2114:13216:24425_1:N:0:46
GAACACCAAATGTGGTAACTAGGTTGGAAGAAGAGCAAGTGAATCATTGCTTCACCTGGAAAGACTATATGGGTCCCTGG
ATGGTGGGAAGGGAAGGAGTGAAAGGACCAGTGTTGCATTCTTCCTGCAATTTCACAAGCTTCTTTTGTCTCCTTTTCAG
TTCTGACGAAGGGTCTTTGACCTAAAACATTGACTCTATTTCTCTTCCCACAGATGCAGTTTAACCTGCTCCCAGCATTT
TCTCTTTTTGTTTTAGATTTCCAGCATCTGCAGTTTTTACTGATTTTCAAACAAGCTGTG
>M00285:128:000000000-BF978:1:2114:9041:24431_1:N:0:46
ACCCTCGTGAGTAGGTGACCGGTATAGTCTTGATGGGGGGTGGGGGTGGAGTAAAACGAATGCGGAGAGAATATAAAAAT
AATGTAGGGTTAAGTATAGATGCATCGTTGATGGTGTGCGTAGACGTGATGGGCGAAGGGGGTGTTAGTGGATTGTGAGT
ATGATTGCTTGGATTACAGAGGTTATATCAACCTCAGTATCGGCGCTACTGCAATTATATTTTTTCATATTTTAGGAATT
CAACACAATCCTGCGAACGCTAAACTTCGGAAATGGTGGGAAATAACGGGGAGAGCGGA
>M00285:128:000000000-BF978:1:2114:16178:24436_1:N:0:46
TTTTTGAATTGTAATCATTGTTATAATATAAGGAAGGTGGCAGTTCATTTGCACACAACAAGGTCCCATAAAAGACCAGA
CAGCCTGTTTTAGATGTCATTAGGGGATAAATATTGGCCAGGACATCAGTGACCAACAACAATATTAGCTGATTTTCCCA
TTTGCTTGAAAGTAAACATTAAACTGTAGAGGTCCATCTGTTGCCCTAG
>M00285:128:000000000-BF978:1:2114:8886:24436_1:N:0:46
TAAGACTGTGAATAGTGAGGCTTTATTCTAGGTCAGAAACAGGATGATTGGGTAATTCCACCAATCAAGTGTGCCTGGAG
ACTGCTGTACTGTAAGTAACTGTGATCCATTTCCTACAGC
>M00285:128:000000000-BF978:1:2114:8081:24441_1:N:0:46
TGAATATTGAAATATGTTTGGTTAAAAAAATATATCAAACTGTTCATCACCAAGCCTTTGTTGGAAAAGAGCTCCAAATT
CCCACCACTCTTTGTATGTAGTAGTATTTCCTGCATGTAATTTCAGGTCTTTGGAAGAGTACAAGCTAGCTTTAAATATA
ACAAATGTATATTAGATGATTGGTAGATACAAAAGCCAATGAACAGCTCAAGTAATGCTGATTGAATTCAGATATCATTC
CACACAAAGATTTTGG
>M00285:128:000000000-BF978:1:2114:21309:24448_1:N:0:46
GATTTCCAGCACCCACAATATTTTGTTTTTGGTAATTTGTTTAAGATATTGTTGGCATAGAATACCTGTTTAATTTTCCT
ACCTAGCTGCAGTAACTGCACTCACGCATTTAGGTACGTTGAGAGTGCTATGGGACATCTCAACATTTCAAAGTAATGTT
TATTGTTGTCAGATGTTAATTG
>M00285:128:000000000-BF978:1:2114:19487:24454_1:N:0:46
TGAGTTTACCGAAGAAAGTGGCAACTCAATGCATTTAGCTTATAAAACGCTGTTTTAGCTAAATATGAAATCTGTTTCTA
TACCAGCGATTAAGTTTTCAGGGGTAAGATGTGCATTGAAATAACTGCTACCGACGTACTCAGCACCAGGAAATACATAC
AA
>M00285:128:000000000-BF978:1:2114:13867:24454_1:N:0:46
ATCTTCTGTTGACGTATTACGTTTCACACACACACAATGTCCCATCTAAAATGGATATTTGCCTATTGTAAGCTACTTCG
TAACACCTCGCACACAAACAATTTTGTTGTTCCAAAATAAAATATTACCCGCGCATATAGTTTGTGATGACAATAATTTG
CGTACTACACAAGAACAGCATATTAGATTAGTAACGATACAGGTCTTTCATTTAACATCGAGAAAGGCAATCAGCAATTA
CATTATCTTTGCCTTTAATGTGAATTATCATGAGATCAAACTCTTGCAGAATTAAACTCC
>M00285:128:000000000-BF978:1:2114:9101:24455_1:N:0:46
TTTTTATATTACACAATGGTATGTCTAATTTCCACTGTATTACAACTTGGATGTGGCATTCAACTTTGTAAATGTCTATT
CATTGTTTACATGTTCACCAATGTAATATAATTGTTTAGGCATAGGCATTAAACTTGAAACTTGTTTGTTTAAAGTGGTT
AAGCTGCAAGTTTATAAAACAATGTAACTTTAAACATGTTGCAGTTTTGCGAGAA
>M00285:128:000000000-BF978:1:2114:15525:24455_1:N:0:46
GAACAACCTTTATGGTTGTTGAGCCTTACTGTACTCTGATTAATTCCTGGATCGGATCCCAAATAGGTAATGGGCTTCAA
ACAGTACTGAGGTCTACTTGCAGTAGACTTGCCAAAAACATCATTCCAGAATCATTTTCTTTCACCCAGGAAATCAAGAC
CCTTGGAGCTATAACTCAAA
>M00285:128:000000000-BF978:1:2114:17174:24456_1:N:0:46
ACCTGATGCCAGGCTCCTCAGAGCTCACTGGATTCTGGGCATGGGACAAAGGCCCTGGATGGGTCTGAAGTCACAAGTCC
AAGACGTCAAGGATATTTGCATATATGAGAGAATAAGTTGCAGGGTTAAAAGGGCAAGAAGAGGGAGAATGGGATTGTTC
GGCTGCGAGTAGCATGGACCTGATGGGCCAAGTGGCTTCCTTCTGTAT
>M00285:128:000000000-BF978:1:2114:19343:24457_1:N:0:46
CATGGCCTTGCACCTTATTGTCCACATGCACTGCACTTTTTCTGTAACTGCAACACTTTATCCTGTATTCTGTTTTTGCT
TTTCCCTTGTACTACCTCAACATACTGATGTGGTGAAATGATCTGTATGGATGGCATGCAGAACAAAGTTTTTCTCTGTA
CCTCTGTACATATGACAATAATAAACCAACTATCAATTGCCAGAGATTGTTTGTGTGTCACCATCTCTAACTTCGAGTGG
TTTGCAACAGAACACATTGTTGGGCTGTTTTACACAGGCTTGATAACTGCCAAGGCTGTG
>M00285:128:000000000-BF978:1:2114:15219:24460_1:N:0:46
CTCACCACTCTCTGAATAAAAAACTTACCCCTAACATCTCCCCTATATCTTCCCCCTAGCACCTTAAACCTGTGTCCTCT
TGTGGCCACCATTTCAGCCCTGGGGCAAAGCCTCTGACTATCTACTCTATCCATATCTCTCATCATCTTATACACCTCAA
TC
>M00285:128:000000000-BF978:1:2114:10466:24470_1:N:0:46
GAGATTCAATGTTGAGAAATGTGCAGTTGTCCACTTTGGATACAGAAATAAATGGGTGTAGCGGCTAGCTACACTACTAA
GAAATGAAGATGCAGAGTCAGTAGTTCGAGGTCAGAAGTCGAATGAACAACCGGGGCGTGGTGCCCCTTTTAACACTCGA
AGACTTCCCGTGCTACAGTTCCCGCACTGATGTCACGCACGGGTCACCTGACCTACCCGCG
>M00285:128:000000000-BF978:1:2114:14713:24470_1:N:0:46
GTGGATGACCCTAACTTGGATTCCGTTATCGGATTCAGGTGGCTTCGGCCACTAAGGAGACAACGTAGTCTATTTGGCTT
TCAACTAAAGCAATAACACAAGAATTGGTATAAGCTTGTTTTTCACCCCTATTTTTATTTTAATTATGCCTTTTCATGAT
CATTTCTGCTTCTTTAGCTAGTCCCAAATGCTTTTTTTTGAAGTTGGTGGTGTTGAGTGTCATTTTGTCCATTGGAGGAA
CGGGTGAAGGTGAAGGAGCTGATTTAAGGGAGTTTTTTTTTGTTAAATTTTGGTTGAGA
>M00285:128:000000000-BF978:1:2114:16045:24471_1:N:0:46
CCATTTGGCGGAAAGAGCTTTTAGAAGCAAATTACATCGATTTCCCACTTTCTCCACTAAGCCTATGTTGGAACTTGATA
AAATCAATTGCAATGCATGTATTTCCTAGTGCTCAGCCGATTGGTAATAATTATCTGAGATTACCTCTTCAACGTAAAAA
AGTTAATT
>M00285:128:000000000-BF978:1:2114:12231:24479_1:N:0:46
GGAGAGTGGAGATGGTGACAGAGGCTGAGAGGTAACAGGCGCCATCAACAAAGGGCTGCAGATGGTGGAATCTGATGGGA
GAGGAAGGCGGAGCTTGAAACCAAATAAGGGAGGCGGGGAGGGCAGGTGGGAACAGTAGAGGGGTGTGTGGAGGG
>M00285:128:000000000-BF978:1:2114:9920:24480_1:N:0:46
GGAAAGGGGAAAGCATAGTGGAAAGAATTTTTATTACTCTCTCTTTCCTGAACCAGGACTCGGATGCAATAATGAAATGT
TACTGAATAACATCGAAACAGCTCTCGTGCTTACTGGATTGTTTTAAGAATGGTATAGATTACTGGTGGATATGAGACTC
TTGCTGTCTCTGGAGTGTAGTACCAGTGGATAAAAGACCTATACAATAATAATGTGGTACAAGAACAGCGGCAGTTAGCC
TATATCTGA
>M00285:128:000000000-BF978:1:2114:17515:24485_1:N:0:46
GGTAACACTACAGAAACCTTCGGTAAGAGTGCATCACCACATGGTCATGGGGTGTTCCACTCAGACTCCGGGTAGTGTTA
GAGCCAGTGCTAGGGTGGGCCCAGCACTGTAGTGTTCAGTATACTGTTACTGATTACCTGTGTGTGTGTGTGTGTGTGTG
TTTATTCTACTCCTGTTGCGATCCCTCTCTCGTGTCTCGTGGGTATCCAAGTGTGTGTGAG
>M00285:128:000000000-BF978:1:2114:13864:24486_1:N:0:46
GCACTGTTTCAGTCTATGCCTGGATATAATCCCAATCGTCCAGTTTGCAGGCATGCACAGTGCCCTTGGAATGTTTCATT
GGACTGTGCATAGGGAGTCATCCAACCACTGCTGTCCCAGCCATGGGATCTTTGGAAGGGAGAGCGTAGGAGGAATTTCA
GATGTTCTGAGATACTGTTGTTTTATCAAGGACAGTAAGTTCAAGGTTTAATGAGGGAGGTTACATGGTTACGGGGAAAA
CATCTAAACTGAACACAGGCAGCAGCAGAGTCTGGGATTGAACTGAACTTGTGCTGTA
>M00285:128:000000000-BF978:1:2114:9937:24492_1:N:0:46
TGCTAGTTTAACATAACTGCGCCATTGTACCTCGTGCAAAATGCAGTGGCAGCAGTTATCACTCCATGAAAGCATGTTGG
GAAAGTGGAAATGGGTACAAATTCACCAAGGTACAAATATGAAATCATCAAAAACAACTAGAATTAAAACAATTTCAAAC
TTTCTAATATCACCTCATACAAGTCACACAGTACATCATCAACTCATTTATAATCCAGATCGGAAGGCACACGTCTGAAC
TCCAGTCACTCCGCGAAATCTCGTATGCCGTCTTCTGCTTGAAAAAAAAAAAAAACAAC
>M00285:128:000000000-BF978:1:2114:19134:24494_1:N:0:46
ACAGCTGCCACAAAGCAACAAGTTTCATGATATATGTCAGTGATAATAAACCCAATTCCAATTCTGATTCTAAATCAATG
AGACTGAATGCAAGATGAATTACATCCAGATCTACTTTGTGTTTGTTCAGAAGACCTATGTTGATTACTTTTCAGTTAAT
GGTTAGACTTGAACCTTCAAACC
>M00285:128:000000000-BF978:1:2114:12831:24500_1:N:0:46
TAAAATAGAACATTTTGTGAAATGGACTGATGATAATGGTGTTGTAATGCATTGCATGGATATTGACTTGAAGCAGATTT
CCAAACAGCATGTTGAATATCAGCAACAGAATACTCAGCCTAGTTCAACATGCTTATTGACTTTTCCATAAAGGCAGAAC
ATAACTTCCAAGATATGGAGTGGCCTC
>M00285:128:000000000-BF978:1:2114:19426:24503_1:N:0:46
CCAATCTCCTGACCTGCCCTGCGCTATTCACCTGGCAATTGTGCTGCTTGACTGATTTCCCCATGGAAGTCAGCAAGCCA
ATTGTATCTCCTGATACTTGCTTCAGTTGGTGACCCCTGCAACATCTGAACTAGGCAAGGCCAACATGAGT
>M00285:128:000000000-BF978:1:2114:12687:24503_1:N:0:46
TATTTCGTTTAGTCACGTACTTTAACTTTCTTTGAATTTTTCATCAACGATCTTCTTTCTGTTTGTGAGGTCAGAAGGGA
AAGTGTTTGCTGATGATTGTACAATGTTCATTTCTATTCATGACTCCTCAACACATCAAACATTTTATTTTAGTTCAGCT
ATTCAAGGAAAGGTAACTTTAAAATCTTAGCTTTAACATAATTGATAGCAATTAAAATTACACTTGCATTATCTTAGACA
TATTTACTCTGTAGACATATT
>M00285:128:000000000-BF978:1:2114:18474:24513_1:N:0:46
AACTTTTTTTGCCCATCTGAACTAGTTCAATTCGCCTGCATTAGGTTTGTATCCTGTGACAAGCCCGTTCAAGTGCCTGC
TGTCTCTTAAACGCAGTGATTGTATCCAAATCCACTACCTCATCTGACAGATGATTCCAGATATCTGTGTAAATAACTTT
CCCTTCAAGTTCCCTTTAAATACCTTCCTCTCATCCAAAACCTGTCCTATTTTTTTAAAATATGTAGCGCCAATTTTGAT
>M00285:128:000000000-BF978:1:2114:10683:24519_1:N:0:46
GAAGGGCGAGGAAGTGAGAATTAAGGATAAGTTGCTCAAAAAAGGAAGCGCAACAAAATCAACAGTGGTCAATGAGCTAA
AGGTATTATACTTAAATGCACGTAGCATCAGGAACAATGTAGATGACCTAGTAGCACAGCTGCAGATTAATAAATATGAC
ATTGTGGCAATCACTGAGTCGTGGCTGCATGATGGATGTGACTGGGAGCTCAATGTCCAGGGGT
>M00285:128:000000000-BF978:1:2114:16486:24521_1:N:0:46
AAGACAGTGAATGCTACTTATGGTGTGGACAGTGAATTGGCAATGGCAAACATATAAGAAGTACATTAATGAATGAAACA
ATTGTTCATTCTTTCTGGAATATTTATATTAAAAAATGTAGTCCAACTGTGACCATAAAGGGAAGTGAGGGATAGTATTA
GATCCAAAGAGAAGACACAGAAATTGGTCCGAAGAAGCAGCAAATCTGAGGACTGGGATCAGTC
>M00285:128:000000000-BF978:1:2114:23800:24523_1:N:0:46
GCACCTTGTCGGGTAGCGGGGCGGCGCCATGCTGGTTCACCCTATAGCCCAAGAAGTCGATCTCCCGCAGCCCGAACTGG
CACTTCGCCAAGTTGATCACCAACCCGTGGTCGCTCACGCACTGGCAGAGCTGACGGAGATGGGCTGAGTGCTCCTTGCG
CGACTTGCTGGCTACCAGGATGTCATCCAGGTACACAAAAGTGAAATCGAGGCATCTGCTCACTGAGTCCATTAGCCGTT
GAAAAGTATGGGCGGCATTGTTTAGGCCGAAAGGCATTCGGAGGCACTCAAACAGCCCA
>M00285:128:000000000-BF978:1:2114:11787:24525_1:N:0:46
ATGAAAATATAGGCCAACTAGGAGCAAAGTTAGTTAAGCCCTAGCGTTTAACTCAGCTATTCACATGTGGCTACAAACTG
AGTTCCCACATGGCAGAAGATGCCTGCAACCCTACAGCATCCTGCCGGTCTCCCTAACACTAGCTCGTATCCAGCATATC
GAAATCAGAAATTCAGAAATCAGAGAGGCAAATGGTCCTAATTCAGGATCCCACCAAGGTTTAACTGCAGGTTGAGTCAG
CAGTAAAGAAGGCTAATGCAATGTTGACAATCATTTCCAGAGGAATGGAACGTAAAAGC
>M00285:128:000000000-BF978:1:2114:15950:24526_1:N:0:46
TGCTCAGTCACTTCCTGCAACATCTGCACAATACACAAGTACAGGGCATTCTAGAGTAAATACATCTGTTGCACTGACTC
AATAACATGATTGTTATGATGGTGTTGAGGTTTCTGTGCAGCTGGAGTCATTAGAATTGTTGTGGCTCATAAAAATGTAA
TGCATTGAATCTGTCTAATATTTGATTTTAATTAGACAGTTCTATGACTGCATAAAGTCAGCCATGTTCTGAGCTGAATA
CATGGATTCAGCATACAGACTGTCTACATCAATGGTGCTGAGGTTGAGAGCTTCAAGTTC
>M00285:128:000000000-BF978:1:2114:10719:24528_1:N:0:46
AACGCTGGAGGAACTCAGCAGGTCAGGCAGCATCCGTGGATGGCTGAGAAAACTTGTCTTGCACACTGTTCACACAGATC
AATTCATTACCACAGCGCAATGAGGTAATACAGGTTAAAGCAATAATGGAATAAAGTGTCACAGTTACAGAGAGAGTGCA
GTGCGGGCAGACAATAAGGTGCAAGGGTCACAACGAGGTAGATTGTGAGGTCAAGAGTCCATCTTATCGTACAAGGAAAC
CGTTCAATAGTCGTATAACAGTGGGGTAGAAGCCG
>M00285:128:000000000-BF978:1:2114:19175:24529_1:N:0:46
GATCTACACTCTTTCCCTACACGACGCTCTTCCGATCTGGACTACACGCTTGCCCTCCTCGACTCGCTTCCGATCCTGAC
CAAACTCATACCGTTCTCGACCAGGGTCTTAAAAAGCGGGTGAAAGCGTTACTGTATACATACTGTAGTGAGATGGAAGC
TGAATGGTAAGAATAATAATTGCAAGACAGATTTTTAATGAGTTTAGCATACTTTATACTACTTTACACAATAAATATCG
AAAGTGCGCACGTCATAACTAACAGTATAGACAACACGCCAAGTACACTCTCACCATTGC
>M00285:128:000000000-BF978:1:2114:21395:24535_1:N:0:46
GATGCTGGGGAGACCCCACTGACCTGCAAGGAGCGAGAACAAAATGGTCAGTACTGCTCAGAGAACAAGGCCTTCAACGT
CACATCCTCCAAAGACATATATCAACAAGGCCTCACCTGAAGAACGAGATGGAACTTCAAAAAAAATTTGCAGTTGAGTT
GCAGACAAGA
>M00285:128:000000000-BF978:1:2114:22105:24536_1:N:0:46
CCATCTTATCGTACTAGAGAACCGCTCAAGAGTCTGATAACAGCAGGACAGAAGCTGTCCTTGAGCCTGGTGGGACGTGT
TCTGACCGATTGGAGGTGGGAGAAGAGAGAATGACCAGGGTGGGTGGGGTCTTTGACTATGCTGGCTGCTTTCCTGAGGC
AGTGGGAAGTGTAGACAGAGTCA
>M00285:128:000000000-BF978:1:2114:17003:24538_1:N:0:46
CTCCCCCTTGTACTCCACCTTCACCTTGGGCTTCCCTCCGTCGCTCACCACCTGAAAGGGCCAGTGCTTCATGTCAGACT
GCACCGTTGGGTCGTCGAATCTCCTCCCGATTAGCCTGTTGGCATGAAAGAAGGTGTTGGATGTGTTCAGAGTCATCTGG
TTCTTGGCTGCATCGCCGATG
>M00285:128:000000000-BF978:1:2114:9330:24539_1:N:0:46
TTCTTCAGTGAAGACAGATCCAAAGTACTTATTAAGTTCGACTGCCATCTCCCTGTTTCCCGTAATAATTTCACCCGATT
CAGTCTTCAATGGTCCAACATTGTTCCTAACTAACTTCTTTCCCTTCACATACCTAAAAAAAGCTTTTGCTATCCTCCTT
TATATTCCTGGCTAGCTTGCCTTCGTACCTCATTTTTTCTCCCTGAAT
>M00285:128:000000000-BF978:1:2114:8197:24539_1:N:0:46
GTGCCGCAATACACACAAGAAGTTTAGCAACTTCCACTAATATACAGTAATATGTAATAGTTCATGTGCCACCAATAGAA
AGAAAATGCATTATTGTACAGATTCATACAAATCCAACTAAAATTGGTTAAAATAACTAGAATTAACAGTTTAAATTATT
TTTGATCTCCTCTATCTGCTAATTTTCTCACCTTCCCTTTTCCTTGTGAAGGTACAGCTCCATTAGTAGAGAAGGAAAGT
TTATCTCCCACTAAAACAAATTATTTGGTCATTTACAATTCAATATTTCTGGGAGATTTT
>M00285:128:000000000-BF978:1:2114:16299:24540_1:N:0:46
TGACTTATCTACCTTCTGACCTTCCAGCTTCCCCAGCACCTTCTCCTTAGGAATAGCGACGACACTCACTTCTGCCCTCT
GACTCTCTTGAATTTCTGGCATGTTGTTAGTGACTTTCACAGTGAAGACGGATGCAAAATACGCATTCTGTT
>M00285:128:000000000-BF978:1:2114:10493:24541_1:N:0:46
TCTTAGATCAATGTGAAGTTCTCTGATAAATCTCTGTCTTATTTGTTGTCACAGTTGACACACCTTAGTAAGTGAAGTGA
TCACAGTAGTTAACACCTTGCTGTAGCCTTACTCAACTCTACTGCAATATCTGCTTTGGAAAGTTCCTTTCGAATATAAT
AAACTGCCAATTACAATTGTGCTGTCATTGATCGGACTTATAAGATGTTACCATCCTTTAATTCTATTAGCTGCCCTTCC
TGATCTAAAGAGGGCAATTCCATGTTTCTATTGTCCAACA
>M00285:128:000000000-BF978:1:2114:10178:24542_1:N:0:46
TACATAGATGCCGCAGTTAAGAAAGCTCACCAATGCCTCTACGTCCTCAGGAGGCTAAAGAAATTTGGTATGTCCCCTTT
GACAATCACCAATTTTATCAAGGCAGCATAGAAACCAACCTACCTAGATGCACCACGGCTT
>M00285:128:000000000-BF978:1:2114:20972:24543_1:N:0:46
AGCAGGGGATGAAACACAAAGATTTCAGATGTTTAAATCTGAAAGAAAACCAGAAAATGATGGAGGTATTGAGCATGGCA
ACAGCAGCAGAACTGATGAAATACCATCAATCTGAATAGTTAACTCTGTTTTTCTCTCTCCACAGAGAGTGCCTGATTTG
CTGGGTATTTCCAACACTTCCTGTTTTTCAAACTAGGAGTCGCTGCTTAAAAACAGGGGGTTATGCATATAAGACAGTGA
TGAAGGATTTTTCTTATCTCTCAGAGGGGAATGAGCCTTTGCAACTCTGCTCCTTAAGGG
>M00285:128:000000000-BF978:1:2114:9806:24551_1:N:0:46
CTCAGTTTAACACTCATCCAAAAGATTGCACACTTAGAAATGCAGCACTCTCTAGGTACTCAGTTTTTAATGCTGAAGTC
TCTTGAGTGCAACAGGAACTTACAGACTCAGCCATATAAAAATAACAGAAATGCAAACCAATAGGCCAGCGGTAAAATTT
CATGCTTTGAAATTAATGAAGTGCATACAATCGTCACAGATGATCACCTCAGTGCCTCTGTTTATAATTAAATCATTTTC
AAGGGACTGAAGTCATTCACTAGAGTGAACAAGGACTCCAGCTGCTTTTACAAGCCTTG
>M00285:128:000000000-BF978:1:2114:8923:24553_1:N:0:46
GCTGTCACCTTCACTGATCTATGGACTTGTACCCCAAGGTTCCCCTGTTCATCAGTACTCTTCAAGGGCCCAACTATTCA
CCTCTTTCAAAACTCTGGGATGTAGGTCATCATGTCCTTGGGACTTACTGACTTTCAAGCTCACTAATTTCTCTCATACT
ATTTTTTAACTGAGTTCCTTAAGTTCCTCATCTTCACTTGATCCTTGATTCTCCAACAAGTTTTGTGTGTCTTCAGGGA
>M00285:128:000000000-BF978:1:2114:15510:24553_1:N:0:46
TGTACCTTGTGACAATAATCACAAGACAAGGGAGCAGAAGTAGGCCACTCGGCCCATCAAGTCTGCTCCAAAGGGAAGGG
AGGGTGGGGAAAAAGGGGGAAAAAAGATGAAAAAAACAACATTCTAACTCCAAATTCCAGCCTTATCTCCATATCCCTTG
ATACCTCGACCAATCAGATATCTATCTATCTCCTTCTTGAATATCCCCAATGATCTGGTCTCCACTGCTTTCTGTGGCAG
GGAATTCCACTAATTC
>M00285:128:000000000-BF978:1:2114:7540:24554_1:N:0:46
CCCCTGAGCAGCACAAAAAGTGCTGGAGGAACTCAGTAGGTCAGGCAGCATCTATGGAGGGAAATGCACAGTTAACATCT
TGGGCCAAGACCCTTCATCTGGACTAATGAAGGGTCTTGGCCTGAAACGTCAACTATTCATTTTCCTCCATAGATGCTGC
ATGACCTGCTGAGTTCCTCCAGCATTTTGTGTGTGTGTTGCTTCAGGTTTCCAGCATCTGCAGTGTCTCTTGTGTCTCTA
ATTGAACTCTTTATTGTTTTCAATCAGTTTATGTCCAATATCTTATTATTTCGTCTTTTT
>M00285:128:000000000-BF978:1:2114:21077:24555_1:N:0:46
TCAGAATATCCATGTGTAACTTCATGTAAGCATAATCCAGAATTGATATCAGTTTTCCTTTATTATATTGCTGAGTGCTA
ATAGCCTTAATGTTATTCTCAATGCAAACTCTAGGCC
>M00285:128:000000000-BF978:1:2114:8896:24558_1:N:0:46
GGACAAGCTCCCCTGGGTCCTGCTTGGGATCCACACAGCACCCAAAGATGATCTGCACGTCTCGTCGGCTGAGCTGGTGT
ATGGAGCACCCTGTTCGTCCCAGGGGAATTCATACCAGCCACAAGAGGGCAGGAAGCAGAACCAACAGTAGTGCTGGACA
GACTACGCGAGAAGCTCGGAAACCTGACCCCTGTACCGACTTCACGACACAGCCAGACCCTGACCTACGATCCCAAAGAG
CTGCATAACTGTCAGTTTGTTTTTGTTTGGAGAGGCGCGAACGGACGAGCAAAATAAATC
>M00285:128:000000000-BF978:1:2114:12964:24562_1:N:0:46
CCATGTTCTTGACATCTATACCATGAGAAGCAGTGACTATCTATTACTTTCAACACTTATTTCCCAAAGAGGTGATTATT
TTAATTTATATGATCATTAAGAAAGGATAGAAAGATCTTTGATTTATTTTCTAAATGTTTATTTTTGTCTATATATTTTG
ATGGTAAGGGTTTGATTTCTGAATTTAAAGATAGTAATTGATTTCTATTTGCTTGTCTGAATTAAGATATTATGAAGAGA
GTACATATGGTGCGTTTCTTGAGTATTAACTCTGCATTAGAAGGT
>M00285:128:000000000-BF978:1:2114:20856:24566_1:N:0:46
GTGATAAGACTATTGAACAGTTCCCTTATACAATGAGATAGACTATGACTTCACGGTCTACCTTGTTGTTACCTTGCACC
TTATTGTTTTTACCTGCACTACATCAACGCAGTCTGTACTAACTCAGTGTAACTGCACTGTGTAATGAATT
>M00285:128:000000000-BF978:1:2114:12235:24576_1:N:0:46
AGAAGGTTTCTTTTCATGTGCCATTTAGATATAAAATATAGATTGTGCCAGAGATGTCTCATGAACAGAACAAAGTTGAC
AAAAAAAGTTATGGAGTCAAACAAGAACAAAAATGAAGCCATCCAGTTCTTTTGTAACCTTCTCACTCGTGAAAACAGCT
GAGCGTTGATCAGTGGATTTCTCCTTGTGTTTTCTGTGTTAAGTGACTTAGCCACAAACTAACCACTGAACAATAGTTTT
CTGAATAAGTGTAGCTGCTTTCTTC
>M00285:128:000000000-BF978:1:2114:14569:24582_1:N:0:46
CCTTCTTTATTGAGTTGTGAATGGAGCAGCTCCATTGTAACTTCAAGACCTACCAGGTGTCATTGTTAGTCCATCTGAGT
TACAGGTACAGCGTGTGGTTCCTTCATGCGTCGGAGTTACTGTTGTAGTTGAGACTGTGGGTGTGCTGGTCGTATGTT
>M00285:128:000000000-BF978:1:2114:8007:24583_1:N:0:46
AGATTAAAAAGGTTACCTTCTTGGTTTTAAAATGATGGGTATTAGTAAGATAAGGCTAAAGAGATATTTTGCATAAAACC
AGTATAGAGTAATGAGAGGGTGTGTTTTATATTCAGAAAGTTAGAGAAATGATCTGTCCTTTTGAGCTCCCAGTGGCATT
CCCCTCATTGCATTTCAGAACATCTGCAGCCTGTGATTTACTGAAAGGAAGACC
>M00285:128:000000000-BF978:1:2114:7826:24584_1:N:0:46
GCACAAACTGTTAGGTATTTACCAGGGAATTTGACCACAGGCAATACAAATTACCTTAATTAATTCCAAATGCTAGTTAA
TCCTACAAGAAGCACATTTCATGAATCCTACACTTCTTTAACTGTACTTTCACATTCTGCACTAAAACAATAAATATTAT
TCACAGCAGTGAATGGATTCTTTTCCACCTAGCAGGCAGCCCAAGCCAGCGGTCAGTTATTGTCATCACGTCCAAGCTTC
AAAACACAGGAGCTTGATTATTCAAACATTCATGGTAATTTGCACAAAGTATCTCAAATT
>M00285:128:000000000-BF978:1:2114:21146:24585_1:N:0:46
TAATCGCTTACCTAGCTGATCAAGATTGCCCTGTAATTCTTGATCATCTTCTTCACTGTCTACAACACTGCTTATTTGAG
TTTCATGTGCAAACTTACTAACCATGCCTTGTACATTCTCATTCAAATCATTTATATAAATAATGA
>M00285:128:000000000-BF978:1:2114:21490:24586_1:N:0:46
CCAAAAAGGAAAGCCTTTTCTAGATCAGAACTAACTTTTCAGGAGTAAGGGATACAGTCGAATAACTGTTACCAAACGAC
TTAGCACCCTGAAATACATACAATACAAATGTTTTCCAATAGTTACTGCATGCGTTTTGAGTTTAAAGTGTCAAATCAAT
AGTTTTAGCTTTTAAAAAGCTGTTTTAACCAAATAGGAAAGCCTTTGCTATATCAGCGACTAACTTTTAAGGGGTAAGAG
ATACAGTCGAATAACTGTTAGCACACGACTCAGCACACTGAA
>M00285:128:000000000-BF978:1:2114:12531:24590_1:N:0:46
GTAGTGGAGGCAGATACGTTGGACGGGTTTAAGAGATTGTTGGATAAGCACATGGAAGAATGTGGAATAGTGGGATATGA
GGGTGGTAAGAGTTAGTTTGGGAGACGTTTGTAGGATGGCACAGCTTGATGGGCCGATGGGCCTGTTCTGTGTTCTGTTG
TTCTATTGTTCTATACATGTAGCACATTTTGATTCAGCACAAGCAGACAGGCAGGGGAAATCTGTTGGCAAAATTAACTA
GACTTGAGAAACCTCAAACTTTTATAAAAGATAATAGCCGATGATCAAATCCAATATTA
>M00285:128:000000000-BF978:1:2114:11697:24595_1:N:0:46
TTCAAGCATTTCTCAATCTTTAAGTTATCATTCCTAAGACTTTACCACAAGATGATTGGTTGAATCATGTGACTTTATAT
TTCTATATTGAAGGTATTCTGCATCGCTTTAGAAACTGATAGAGCTCCTACATATCCTGCTACCTCGGAAAAACAGCCAA
CATAATCAAGGACTCCTTCCACCCTGGGCATTCTCTCTTCTCCTCCCTCTCATTGGGCAGAAGATACAGAAGCT
>M00285:128:000000000-BF978:1:2114:8387:24596_1:N:0:46
CAGAAGCAAAGTGCCACCTCCCAGACAGATTCCCACAGTGGGAATGTCACTTATGAGCAGCATATGTGACTGAGCATCAC
TTCTGTGCAGCTCGGATAAAACCAGCTAGAGCATCACCATAGAGTGACACAGCATGGAAAAGGGACCTTCAGCCCAATGA
GACCACACCAACAATCAAACGCCCATCTACATGAATCTTACAGGA
>M00285:128:000000000-BF978:1:2114:9763:24598_1:N:0:46
GATCTACACTCTTTCCCTACACGACGCTCTTCCGTCCTGGTCTACACGCATTCCCTACTCGGCGCGCTTCCCATCTTCTC
TACTCTCATTCCCTACTGATAGCACCACTCATCTTATGATTATCATTCGCGTCACAAACTGGGTTTTGTGAAGAATTTGA
TACCTTTGCTGATGAATACATTCTAACAAGTTTCTATCATATCTCTCGTTATGAAGTAGACGACGCGGCGTCACTCGACT
GTGCTTTAGTCGGTGTTGCAGGAGCGGGCGATACGTTGTAGACGACCATGCTCAGGCG
>M00285:128:000000000-BF978:1:2114:18509:24610_1:N:0:46
CCCTCCCTTTTGCTCTTATTTTAGCTTTCACCTATCTCGTTATCCACATTTGTGCCCTTTTTCCATTTAAAACCTTCTTT
TTTCTTGGAAAGTGTCTGTCCTGCAGTTTCTTTATTAGATGCTTAAATTCCACCCATTTATGTTCTGCCGTCCCTCCAGC
GAGCTTATATTTCCAATCAATCTGGGCCAACTCTTCTCTCATCCTTCTGTAATTCCCCTTGTTCCACTGAAATGTCGACA
CCCCATTCATCAGCTTCTCCTTTTCAAATTTCATTCTGAACTCAACGATCGGAAACGCAC
>M00285:128:000000000-BF978:1:2114:14104:24611_1:N:0:46
GGTTCTGGACAAGGTGTACATAACAAGAGCAGAATCATTGCCAACAGCTGCTGTCTGAAAAAATAGTGGCAGCGATAATG
ATCTGAAATTTTTTGAATTAGTCTTCAGAAGGCTGTAAATTGCCTAAATGAAAGATGAGATGCTGTTCTCTGAGCTTCTA
ATGAGTTGAATATGAAGGTGAGGAT
>M00285:128:000000000-BF978:1:2114:10616:24612_1:N:0:46
GAAGATATAAGGGAATGAAAGCATGTACCACCAGGCTCAAGGACAGCTTCTATCCCACTGTTATAAGGCTACTGAATTGT
CCCCCAGTACAATAAGAAGGACTCTTGACCTCACAAACAACCTTGTTAATGGCCTTGCACCTTATTGTCTACGTGTACTG
CACTTTCTTTGTAACTGTAACGCTTTATTCTGCATTCTGTTATTGTTTTACCTCAATGCACTGTTGTATTGAAATGCTGT
GTATGGACGGTATGCAAGACAAGGTTTTCACTCGACCTCGGGACATGTGCCAATATTAA
>M00285:128:000000000-BF978:1:2114:18657:24612_1:N:0:46
CCCCACCATCCATGGGTGGACCTCCCCTCCGCACCCCACCATCCAGGGGTGGACCTCCCCTCCGCACCCCACCATCCAGG
GGTGGACCTCCCCTCAGCACCCCACCATCCACGGGTGGACCTCCCCTCCGCACCCCACCATCCAGGGGAGGACCCCCCCT
CCGCAACCCACCAACCACGCGTGAACCCCCCCCCCGCACCCCACCATCCCGGGGCGGACCACCCCTCCGCACCCAAGTCG
GAACCGAACACGTCTTACATCCAATCACGCCGCGAAATCTCCGATGCCCCCTACTGCATT
>M00285:128:000000000-BF978:1:2114:16720:24613_1:N:0:46
CACATAAATCTGATTCTGATAATGGGGCTGTGGCCAAAAATGATTCACCCTTTGGAATATCAGCCAAGTTTCCCAGAATC
AAGCCCCAGGCACCAGAAATAGAGAACTTTTAGATGCTCCTCTAACCTTCCCAAACTTTAGTGGTCACGCAGGCAGGGAA
ACCCCTGCTCAGGTGAATGAATTCAGAATTTTTGAAAAACTGAATGAAAAGGGTATTTTGTTTTGGGATGGAATATTTGG
CTACAGGAATCATCAAACAATGTTGAAAACTGTCTCTCATTTTGATAGATTGTGACTAA
>M00285:128:000000000-BF978:1:2114:7620:24614_1:N:0:46
AAGCCACAGAAGTCCCGAGACAGACATCGCACCTATTGACCAGCAAAACTGAGTTATAATCAAGAAATTCAAAGACAGGG
ATCACACCTCATTGTTCATGACAAGCTTCTAGCTCGATGTTTATTGCACTCAGCACCCGTATCATCTAG
>M00285:128:000000000-BF978:1:2114:20410:24623_1:N:0:46
GTGCTGGATATATTTAGACTCAAGCTGTGGTTCAGTGGTAGACATCTCTGAGTCAATAGATTGATTGTTTGTTCAAGCCC
ATTCTCGAGTTGTAAAGAAATAATTTAAGATGACACTTCAGTGCCACACTGAG
>M00285:128:000000000-BF978:1:2114:12443:24625_1:N:0:46
TATTTCCATCACTAGGAGAGTCTAGGATCCAAGAGAACAGCCTCAGAATAAAGGGACATGCCTTTAAAACAGATGGAGGA
ATTTCATCAGCCAGAGG
>M00285:128:000000000-BF978:1:2114:9961:24626_1:N:0:46
CTAGGAGTGAACATCACCAATAGCCTGGCCTGGTCCAACCATGTAGATGCCACAACCAAGAAAGCTAACCAACCCCTCTA
CTTCCTCCAGGAGATTAAAGAAATTAGTCATGTCCCCTTTGACACATCAACTTTTATCGATGCACCATAGAAAGCATCGT
ATGTGGATGCATATTGGCTTGGTATG
>M00285:128:000000000-BF978:1:2114:21196:24630_1:N:0:46
CACCTTGATCATATCCAAGGAGATTTACCTGATGTAATATTTGCTATCAAATTGACTTACTTTCCATGCAATAAAACAAA
TCATACTATTAATCTTCCATGAATAACTATCATCATACGCATCAGTTAAAACGTAAGCAAATAAGTTCACCACAAAGACA
ATCCCTGCTGGTCCCATCTTTCCATATGAAAAGGTTTGTATTCCCTAAGCAGCTTCCATCAAGAAACAATGTTCCAATCT
GTCAGACATGCAAGACCATGGATCTCAGCATGGGATTCAACAAAAACAGAGGAACTACA
>M00285:128:000000000-BF978:1:2114:15159:24633_1:N:0:46
CCGCCTATGTAGCCCCACATAAACCCTTCTCCGTGTGCCCCCTCATAAACCCCTTTCAGTGCGGCTCCATATAAGCCCTC
CTCTGTGTAGCCCCCCATAAACCCATCTCTGTGTACCGCACTATAAACCCCATTGGGTAACACCAACTCAACCCATATTA
ATGGTAACCTAAATAAAACCCTGATTGTGTATAGACACCATAACCCTCCTGTAACTAAACAAACCTGATCCCGACCATCT
CTAACCACACATAAAACCTCTCTATTTTCACCCACACAAACAACGATCTGGATAGAACA
>M00285:128:000000000-BF978:1:2114:15134:24635_1:N:0:46
GACGAGTTGGGCCGAAGGGCCTGTTTCCGTGCTGTATAAGCCTAGGAATGGCAGGGCAGGTTTGAGGATCCCAATGGCCT
GTTCCTGCTCCAACTTTCTTATGTTCTTAATGTTCTGGATTCATTCACTGGAGTGAGTGGTTCCTCGCTATCCACCTGAT
CAAGTGTGGGCTGGCTCAGTGACTGATTAGGCCCACTCCTCTGCTCTTTCCCCACTGCACTGCTTTTCTTCCTCCAGCAG
TTATCCATTTTCCTTCTGAAGTTCCCCGCGTTGAATCTGCTTCCACAGCCTGTTCACTCT
>M00285:128:000000000-BF978:1:2114:16798:24640_1:N:0:46
CGGTAAGAGTGCATCACCACATGGTCAGGGAGTGTTCCACTCAGACTCCGGGTAGGGTTAGAGCCAGTGCTAGGGTGGCC
CCAGCACTGTAGTGTTATAGTCTGAAGTAGTATACTGTTACTGATTACCTGTGTGCATACGTGTGTGTGTGTTTATTTTA
CCCCTGTTGCGATCCCTCTCTCATGTCTCGCGGGTACCCAAGTGTGTGTGTGTGTGAGTGAATGTACCTCCGTTCCTGTC
CATCCTGCCCTGCGTTCTGCGTCTGTTTCTTATAATAAAGTTCTCTTTGTTAGTAAACC
>M00285:128:000000000-BF978:1:2114:19465:24641_1:N:0:46
GAACAAACATTAATCTGTGAAATTCAATATCAAACACTTAGCCACACCCCTGACAATGGTTTTCCCTCCAAACCCAGAAT
CCCACTCCCCAAACACAAACAACCCATTCATTCTCCGGAACTGCTGAAACCCGACGTTCGTTCAAAAATACAGGTCACTT
CACTCAGTCAGGCAGAGCATTGTTCTGTGATCAGGAACCAGGTTCAGCCTCAAACCAACTTCATCTTGCAAGAGACATCC
CTACACCAGGATTAAACTGTCGCAATTCACCAAATGTATTCCAGCAAAATTAACTCAAA
>M00285:128:000000000-BF978:1:2114:23638:24643_1:N:0:46
TCGCTGGAGCTGAGAGGTAGCAGCTCTGCCCATTGGGCCAGCGCTGTCCGTATAAAAATTCATCTGCCTTAGTCTTGGAG
GAAAGTGCAAACTGATTTAAAATATCTAAACATGGGGAAGGAGCAGTAACCAGGGCCTTGAATACTCAGGGATAAGAACA
GAGCAACTCAGACTGGAGCTAAGACCAGAAGTTCAAGTTTATTGCCAT
>M00285:128:000000000-BF978:1:2114:7972:24648_1:N:0:46
TTTGTGCAATGGATTATATGAAACCAAAGTTTCTCCATAAATATTTGTCTTGGAAATATTATGTATTTGTTTACTTCTTA
TGACACATTTTATTTTAGATGTTTTCTAAGTATAATTTATTTCCTCAGAGTACTGCCTAAACAAGGAAATTATTCTTTTT
TATAGCTTTGGCTGGCAAGTTTGGTAGTTCGAAGGACCACACGTCTGAACTCAAGTCACCCCGGGAAACCCCGTATGCGG
TCTTCGGCTGGAAAAAAAACTCCACCACTACCAACAAACAGAATCACACCTACGTCTCCC
>M00285:128:000000000-BF978:1:2114:20397:24649_1:N:0:46
CCTTTCAATAAGATGATGGCTGATCTTTTACTACTTTCCTGCATAAATTCCATATTTCATGAACCTCTTTAAAATGTTAT
CAATCTCTGTCTTTAATATACCCAGCAACTGATCCACCAAAGTGTTCTTGAGCAGAGAATTTCTAAGATTCAATCCTTCT
GGATTGAACAAATTTCTTTACACCCCCATTCTCCACAGTCAATTC
>M00285:128:000000000-BF978:1:2114:18737:24659_1:N:0:46
TAAGGAGGCATGGGATCCAAGGGGACATTGCAATGTGGATCCAGAGCTGGCTGGCCCACAAGGCAAAGAATGGTTGTTGA
AAGGACCTATTCTACATGGAGGTCGGTGATCAGTGGTGTACCTCAGGGATCTGTTCTGGGACCCTTACTCTTTGTGATTT
TTATAAACGACCTGGATGAGAAAGTGGAGGGGTGGG
>M00285:128:000000000-BF978:1:2114:10072:24660_1:N:0:46
CCCTCCACAGATGCTGCCTGACTTGAGGAGTTCCGCCAGCATTTTGTGTGTGTCAGTTCATGCAGAGGGTACTGTAGTAC
AGTGGCTGAGCTTTTGGCCTATTAATCCAGATGACATGACCTAATGTTACTGTCGCAGTTTGGGAATTTAAGCTATGATA
AGTATCAGCAATTG
>M00285:128:000000000-BF978:1:2114:17009:24671_1:N:0:46
TTATATGCTATTCCTCTTGAAATGAATGCCAACATAGTATTCGCTTTCCTTACTGCCGATCCAACCTGGTGGTTAACCTT
TAGGGTATCTTGCACGAGGACCAACAAGCCCCTTCGTACTTCTGAATTTTGGATTTTCTCCCCATCTGGATAATAATCTG
CCTGCTTATTTCTTCTTCCAGTATATACAATCACACATTTCTCAGCATTG
>M00285:128:000000000-BF978:1:2114:20679:24673_1:N:0:46
ATAATGAACCCGTGGGCCAAAAAAAAGTGGCAGGGTGTACAGTGTCATGGAAGCTCTAGTAATGCGATGAATGTACACAA
GAGGGACTGTTTTCCCACTGCCCTATAAATCGCAACCAAACCGTGAAAGTTACACGGAGTTCATTGTCTTGGTCCGCAAG
TGCCAGTTGAAAGGCCGAGTCACCCAAGAGGCGAGGATGACATTGAGTGCTGAGCCCAAGCTGGGAGCTAGAAGAACAAG
AGCGACTTTAAACTGTGCCTATCGATTCCCAGCATGTCCAAAGTTAGAGGCGCAAACCCC
>M00285:128:000000000-BF978:1:2114:9853:24678_1:N:0:46
GCAGCATCCTCGTTGCTTGGAGATGCTCCTTGTCTGCGTTTCCCATGTCTTCTCCCAATTCATTTCACAGCCACAAGTTG
AACTTACTTACATCCTTTCCAGAATGAAAATCCCTGGAGCAAGTCGCAGAAGTTTTATGTTACATTGTACCCTCATTATG
TCAGTTGGTAACGGAAATTCGCCCTTAGAGAATTCACAGATCGCTACCAAAAAAATCTGAGATGTGGAATAAAAATTTGC
CCTGATGGAATTTCTGTGAGAAAAAAAATAAACACAAAATGCAAAAGAAACAACAAA
>M00285:128:000000000-BF978:1:2114:17967:24680_1:N:0:46
GTCGCTGCTATTAAAACCTTTCACAGTTTGAAATTCCTCAGCTTGGTCACACCTCTCTTTCTCTCTTTCAAAGGAATGGT
TTCTTCCAAGAATTCTCCCCAGTTAGCAATTGAAGCAGCTTTGAATGCTTACTGAATCTTTCTGTCTCAAGAAGGCAACA
TCTATCATCAAAGATCCCCACCTTCTCACAGCTCCTGTCGGGCAGGAGGTACAGAAGCCTGAAGTCCCACACCACCAGGT
TCAGGACCAGCTAGTTCCCTTCAACCATTCAGTTCTTGAACCAACCTGCACAACTCGATG
>M00285:128:000000000-BF978:1:2114:10330:24689_1:N:0:46
ATGGTTCTCCATTTGTGATCTCACCACTGCCCTGTACGATTGCAGTAGTTCACCTTCCCTCCAAAAAGAAAAGGCAGGCA
CGGTGGTGTAGTGGTTAGTGTACCACAATTACAGTGCAAGTGACCCTGGTTCAATTCCAGCTGGAAGTGTGGTGACACTG
TGGACTGCCCCCAGAACACTCTACACAAAATGTGCATTTCCCTGTATGTTTCTATGTACATGTGACTACTAGATCGGAAG
ACACACGTCTGAACTCCAGTCACTCCGCGAAATCTCGTATGCCGTCTTCTGCTTGAAAC
>M00285:128:000000000-BF978:1:2114:19276:24690_1:N:0:46
GTCCTGGCAACATCCTTGAAAGCCTCGTCTGCACCCTCTTCATGACAATCACACCTCTCCTGTAATGTGGTGACCAGAAC
TGTGCGCAGCCCTCAAGCTGTGGTCTAACTGGTGTTGTATACGGTTTGAACAGGATCTCCTTCCTCTCATATCTGAAGCT
TAGGTAGACTATCCATGAGAAAAGGAGTTCAGCAAGCTCTTTCTCATAGAAAGGATGTAGGAATCTGGTGTGCCGGATAA
CCACAAGAATGAGGTTAATGTAGTTATGTAAGTACCTTATGGGATATGGTATAAATGGA
>M00285:128:000000000-BF978:1:2114:10274:24691_1:N:0:46
GATCTACACTCTTTCCCTACACGACGCTCTTCCGTTCGGATCTACACTCATTCCCTACACGACTCTCTTCAGATCTCAAC
TACACTCTTTCCCCATACGGCACAAGTTCAATATACTTACATTAATATTACTTCATGTAACCTAAAGCTTTACGCTGGGG
AGTATTTTCAGTCACTATATCTTCAATGTGCTTTACCCATTCCTGTGCCACAACAACCCTAGAGTATTTAAAACCCATTC
ATTATAAGAAATTTTTATCGTAATATACGCTCATATGTGTTATTATTGCAGCTTGACAAT
>M00285:128:000000000-BF978:1:2114:17756:24692_1:N:0:46
ACATCTCAATGGACTATGAAAGGAATGCTGCACTATTGGAGGAGCTATCTTTTGGATGAAATGTAAAACTGAGACCCTGT
CTGCTTTCTTAAGTTTTGCACACTTTGAAAAAAGCAGGGTGGGGGGGGGGTATCTGCTATCGTTTGTGTCCAAGCAATAT
CTGTCCCTGTATGCCGATAATTACAGTCATGACTACCCCTCAAAAGTACTTCACTGACAAAAAACTTAGATAAACTGGGC
ATGTCCACGTTCAAGATTT
>M00285:128:000000000-BF978:1:2114:16105:24692_1:N:0:46
AATTTTGTGTAACCAGCAAACTTGAAAATATTACATTTGATTCCCAAGCCGAATTGTTGATGTAATGTGTATACAGTTGG
GGCATAAATACTGATCCCTGTGATACCCCAATAAGCACAGGTTGTCAGC
>M00285:128:000000000-BF978:1:2114:18743:24696_1:N:0:46
GTATTCAACACCAACAGTTGATCAGGAAGTTGTGCACACTGGGCTTTAACACACCTCTGCAACTGGATACTGGACTTTCT
CACTTGCAGGCTTCAGTCAGTCAAAATTGGAGAAAAAACCTCAAGCACTGGCTCCCCTCAGGACTGTGTGCTCAGCCTGC
TGCTGTTCAAACTGCGTGGCCAGATCCAGCTCCAACCACTGTTAAATCTGCTGACGACATGGCAGTGGTGGGTCTCATCA
CAAACAACGATGAAAAAAACTACAGAGAGGAGGTGAAGCAACTGGCCATGAGGTGCAGC
>M00285:128:000000000-BF978:1:2114:23558:24701_1:N:0:46
GACCTTAGCAACAGGGTTGAAATCAGGGACCGGAGGACTAAAGTAATGGGTAGAAGGATTTAGAAGGAAGGTGAGGATTT
CCCTTCCTCCCCAGTGCCTGTGGTCTGGAACTCACTGCCTGTGGGAGTGGTAGAGACAGAAACCTTCCCCACATTTAAAA
CTGTACCTGAAGAATTGTGACCTGCAGGTCTACAGAGCCAGTGTTGGACGGTGGGATTGGACTGGGCGGTCATCTTTAAA
CCATCAGAACAAGTTGGGCTGAAAGGCTTCCTGTGATAAAAATGTGCTT
>M00285:128:000000000-BF978:1:2114:15458:24706_1:N:0:46
GTAAGTTCAGGGCCAGATGGGTGTTTGGTGTGGATGGTGGGGATTGGAGCCTCCATTACGGGCATCAGCAAGACTTTTGC
AAGTCTGGCATTGAGAATTTCAGAATCAGAATAAGTTTTATTGTCACAACCATATACACACACACAGTATGCATAGGAGC
AAAATACCGTCCTCCACAGGTGCACGTCACAGTAAATATTAAACAGAAGAGACACACAAACACACACTAAAAAATAACAT
TAAAACCATGAAAATTAAGTTAAATTCTGCAGCTTAAATGAATAGTTTTACAATGAGCG
>M00285:128:000000000-BF978:1:2114:15305:24708_1:N:0:46
GCCTCTTAAACACCTCAATCATATCTGCTTCCAACACCGCCCCGGCAGGTGCATTCCAAGCACCCCCAACTCTATTTTTT
TTTAAAATTGCCCTGCACGTCTTCTTTGAACTTACCCTCTCTCACCTTAAATGCATGCCCTCTGACATTAGACATTTCGA
CCTGAGATATTGGCTGTCTACTCTACCTCTGCCTGTCATAATTTTATAAACTTCTATCAGGTCTACCCTCAGCCTCTGCT
GTTCCAGAGAAAACTACCTTAGTTTGTCCAACCTCTCCTTATAGCACTGAAGGCAGTCT
>M00285:128:000000000-BF978:1:2114:13471:24711_1:N:0:46
TTCACCAGGAAGTTGCATTTCAATTATGAGGATGGACTAGGTTTGTTTTTCTTGAAGTGGAGGCAGTAAGAGGGGACCTG
ATGGAAGGAAACAAACTTATGAGGCACATAGATAGGGTTGAGAGTAGGACACTTTTTCCCACAGCATAAGTGTCATAAGC
TAAAGGAAAAGGGTTAAGAATCAAGAG
>M00285:128:000000000-BF978:1:2114:11157:24715_1:N:0:46
AGTGTCACGCCTCAAATTTGCTAACGACATGCAACACCGCCGCGATTATGAAACTCTACAAAAATTTCTACCAGGAGCTA
AATCTTTGGAAACCGAATTCATGTGACCACCAATGAAAACAAACATGCATAATTGTTACTTTACGGAAAGGCAAGTCAAA
AATGCACAGGCCTCAAATAATTTCACTTTAATACACAAATTGAAACCAAAGAGCGTCACAAGTGTAAAAAGCAAACTCTT
>M00285:128:000000000-BF978:1:2114:18251:24716_1:N:0:46
GGGAGTGTGAACAGCCTGGGTTCCTCCCTCCACCGGAGAAGTCTGAGGGCAGACTAAATGCGAATCTTTAAAATTATTGA
TCGGTTTAATAGGGTACCTAGGGAACGTTTGTCCTTTAAATATAAAGACCATAAATAAAAATATTATGAAAAAGGAACAG
GCCACTCAAGTCTGCCCCACCATTCAATGACTGATCTGTCCC
>M00285:128:000000000-BF978:1:2114:18347:24717_1:N:0:46
GGCCAGTGGGGCCACAGTTAGTGACAGGAAGGACATTGGATCTCAGAATCAGGAATGAGCCAAACAGGTTTTCATTGTGT
GTGTGGGTGGGGGTGCCCTGGTGGATCTTGGGCCTGCAGTGAGTTCAGGGTCAGGGAAATGATGTGTAGGCAAGAATATT
TGTGGGGGGTCGGGGGACAATGTGTTAGAATGGAGGAGCAGTGTGTTGGGGTCAGAGTATTGGGGTCACTGTGTAAGTAT
GTTGGGGG
>M00285:128:000000000-BF978:1:2114:16720:24719_1:N:0:46
GACTTGAGGGAGTAGAAGGAGTTGCTCACATCATTGATCCAAAAGCAACCAGCAAGGACCATTTATATGGAACATTGGAC
CCTAACACTAGAGAATGGACTGATGGATTGTTCACACATGTTCTTAGAAAGTAAGTTGGCTACCTAGAAGTATTGTAAAT
GTTCTTTTTGCTAATTTTACTCCATGAAAATGTTCTGCTCTCCGGTTCAGTTTAAATTGCTTGTTTTCACTTGTACCTTG
TCCAAGAAAATCAGGACCATCATATAACTAAAATTATTCTAGCCTTTAAATAATAAATTC
>M00285:128:000000000-BF978:1:2114:7856:24721_1:N:0:46
GACCGGGCAGAACCCGGCCCAGAGGGGGTCAGTCACCTGCACGAACAGGTCATGTCCTTTCCCCAGTCCCAGGACCCCCC
TCCGGACGTCCCCGATGTTAAACCCTCCCCTGTATCGTGGGGCCAGCCTTTCGATTTCCTTGACCCTGAACGCAAACTGC
ATGCCTGGTTC
>M00285:128:000000000-BF978:1:2114:12269:24722_1:N:0:46
TGACTAGAAGAGATTTATAAAATATCAAAACATTGTCTCAATGGGGAAACTTTAGATCACACTGACTCACAACTATTAAT
CTGATATACTTATTTTGTTAAGATTTAGAA
>M00285:128:000000000-BF978:1:2114:17080:24722_1:N:0:46
ATCAAATTTAGTCACGTGAACACTGTTGATTTTTTGGGAGAAGGTTAGGAAAAGATCAGTCCATCTGCTTCTGGCGAGTA
AGTCAATGATACTTGCTCATATTTTGCATTAGATGACAGAACCAACCACATAAATATGCC
>M00285:128:000000000-BF978:1:2114:14090:24722_1:N:0:46
ATCCTGTATCTTCTACCTGATGGAAGAGGAGAGAGATTGACCCAGGTGGGTGGGGTCTTCGATTATACTGGCTGCTACAC
CAGGACAGTGAGAGGTAACGACAGAGTCCAAGGAGGGGAGGCTGGTGTCCATAATGCACTGGGCTGTGTCCACAACTCTC
TGCAGTTTCTTATGGTCCTAGGCAGAGCAGTTGCCATACCAAGCCATGATGCATCCAAATCAGATGCTGTCTATGGTGCA
TTGATAAAAGTTGGTGAGAGCCAAAGAGCACAAACCGAATTTCTTTAGCCTCCTGAAGA
>M00285:128:000000000-BF978:1:2114:10993:24730_1:N:0:46
AAAACGTTCCAAATAACAAGCCTTTCAAAATACCTTGCCTTTAATTTGTGTTATCTGATATTTAGTCTCTTTGTTGTAAT
TTGCCAATTATCCATGTTCTCAATCTGTAATGTGCTGTTAATCTTGAAAAATTCTTCCTATGCTTTGAAATTAGATCCCT
TACATTAGCACGGGGAGGTTAAACACTTGCACAAATGCACTGATTTGCCTGCTCTTTATACTGAAAACTTAAACTG
>M00285:128:000000000-BF978:1:2114:19192:24732_1:N:0:46
CTCCACAGATGACCAAGCCTTTATCCGTCGAGTTGTGAGCTCTGGAATTCCTATGCTGAACCTCTCCTGCTTGCCACCGC
TTCACGACGCTTACCTGTCTCAGAAAGCTTTGCGTCACCACCTCTCATATTTTCTCTCCGCTGTGATGTCAAGTTTTGCT
GGATAA
>M00285:128:000000000-BF978:1:2114:11900:24735_1:N:0:46
TTTTAAATGATGAGAGGTTGGGAAGGTTTGGTATGTCTAAGGGAGATGGTTGTGCTTCTATAAGTGTTGCAGAAAGTTGA
CATGCAGGTGCTGCAGACAATTCAGCCAAATGGAATTGTGGCCTTAATTACAAGTAGATTTGATATGCGAGTAAAATTGC
CTTGTTGCAACTGTACAGTGCCTCAGAGAGACCACATCAGGAGTATTGTGTACAGTTTCAATCCCCTATAGAGGGAGTGC
AGAGAGGTTAACCAGACTGCTTCCTGGAATAGTTGGTCTGTGATATGAGGATAGATTG
>M00285:128:000000000-BF978:1:2114:10398:24737_1:N:0:46
ACAATCTTTTCTCCTTCTTCAACAGAATCTGGAAATCACAGGAAAACCACATTTAGAATCGATGAATGTGAGAAAAATTG
CTTATCACATGTAAAACACTCTCAGTATTCCAAATGTATAGAATTCCCATTGCATCCTATTGCACAAGTCAACTCAAGCT
TTAAACTTACTCCAATATAGATTTGACTGATCAAAGTGT
>M00285:128:000000000-BF978:1:2114:22866:24743_1:N:0:46
TACCTCAATGCACTGTGTAATGAATTGATCTGTACGAACAGTACGCAAGACAAATTTTTCAGTGTACCTTGGTAGAGGTG
ACAATAATAAACCAATAGCAATAGCAAATATCAATACCAATATATACGGTAAATACCATTCATACAAAATGTATGAAATG
AGCATTGTGGTATAAAGAATGATGTAAGGAATACACACACTGAGTGGTCAAAGAGCAAAATAAACTGCATATGCTGGAAA
TCTGAAATAAAAGCTGAAAATATTGAGACTTGCTCAGCAGGTCAGGCAGTATCTGTGCTG
>M00285:128:000000000-BF978:1:2114:20261:24749_1:N:0:46
GATCTACACTCTTTCCCTACACGACGCTCTTCCGATCTGAACTACACTCTTTCCCTCCTCGACGCGCTTCCGAACAACCC
ATCACGATTACCCCTTCCGGCAAGAGTGACATCCCGATCGAATTCGGTATCCTTATCTCCACCCTCCCTCCACTACAAAA
TTGCCATCAATAAATCAGCCTCAGCAACCAGGAGTAATTTCATCAGATTATCATTCAGATTTTTTCCATCATTGCAGTAT
AAAAAACCTTGTAACACCCATCACAAATTCGTCACCTTTACACCACACTTTCTCATCAA
>M00285:128:000000000-BF978:1:2114:14692:24753_1:N:0:46
AGTAAATTAAAGAATTAATCACTTTACTGGAATATAACATTGAGCAGATGGTTAGTAGACCTGATGAGAGAGCAAACCAC
ATCCCTCAAATTGATCCCAATGTTTGGTAATTCTTATATATATACATTTTTTTTTACATGCTAACTGCTATGCTACTGTG
CCATCCCTGCATTTCTGCATTGTTTTTCATCTTGGCTCCAGGCATGTGTTCATTCATGGTGATTACAATATCTCATGATA
CTGCATCAGCGGCTGGACTGAAGTCTGAAAATTGAGGATTTGTGTCCTGGATGAAACAGG
>M00285:128:000000000-BF978:1:2114:7963:24753_1:N:0:46
TTAGGTAGGAAGCAGAGAACATGGGTGGAAGGGAGTGGGTAGAACAAAGGAAATATCTCCGATAGGGTGAGACTGGGTGA
CCTAATGTGGTAGGTCAGGAGCAGTTAAAATTAGAAGTAGCTTCTTCATCTGTGTCTTGCTAGATCGGAAGAGCACAACG
TCTGAACTCCAGTCACTCCGCGAAATCTCGTATGCCGTCTTCTGCTTGAAAAAAAAAAATAACAGATAAATACTCAAAAC
TTTCGAATACGCTACAGTCTGCCTTAATACATGCACAATCCTCGACCCTATCACCTGCAC
>M00285:128:000000000-BF978:1:2114:13755:24761_1:N:0:46
GCACAATCTAATTCTCTCAAAATAAATAAGTGGTTTGTTATCAAAACTTTGAAGTAATGACTTTCTAGTTTGCAGTTACA
TTTTGTTGAGAAGTGAAAAATCCCCAAGTGTATTTGCCTTTGAAATTAAAGAATGATGTTCCAATTTAACAACACACTCC
AAGCCAAAATTCTACTGTTTGTGCCCTGTGAAAGCTGAAA
>M00285:128:000000000-BF978:1:2114:12095:24765_1:N:0:46
CACTATCAAGTGTGGGAAATCATCAATCACTCCACTAAAACAGTCCCTCGCTACAGCTAGAGTGTAATCTGTTTTAACCT
AGACTTTCTCAACAATGGAAAATATGAGCCAAACAGGAAACAAAAACTAATCCCCAAAGTCAATTAAAATGATGGATGGT
CCTTTGTTGGTACTGCCTTGTATTTTCCCAATAGTGATAT
>M00285:128:000000000-BF978:1:2114:13832:24766_1:N:0:46
GATCTACACTCTTTCCCTACACGACGCTCTTCCGATCTCGAATTCACGCATTCCCTATACTACTCTCTTCCGATCAGGAT
TGGACTATTTCCCTCCACGGGAAACCTCAGAATGTATAAGTGCAATTGGTTCGGGAATTTTAACAACAGGTTCCATAAAA
TTTTTAGTATTTTCTATCTGAGAAGCGTCAAATGGTATAATTAATATGTCAGCTCACAGAACAACATTCAAATAATCAGA
TGAAAAGTAATGTTTTTCTTGAACATAATGGTTGTTAGAAATGGTTTTGTAGGAGTGG
>M00285:128:000000000-BF978:1:2114:14709:24777_1:N:0:46
CTGCAGCCAAACCAAAGTTTTATACAGCTGTAATATACATCACATAATCCAAAACTGCTGCTTGAGTAAAACCAACAGTC
ATGTAATCCAGACTCAGTGAAAGATAGCTTCACCTACCTCTTTCTCCCAAGTTCTGCCACACACGTTTCTAATTATGCAC
CTACTAGATCTCAAATTGCTCTTGGTTAAAATATTATGACATGGTCTCCACTTTGATGCGAAAGAATGTGAATAAAATTA
AATGTAAAAGAAGTAAAATAAGATTATGAACCACCTTCAAATTTATGTGTATTAATAAC
>M00285:128:000000000-BF978:1:2114:21714:24779_1:N:0:46
GACATTTAGGGATGGGCTGTGTGATTATTGCAGAAAGGGCTTGTTGAAGTTAAAAACAGGCTTATTACTATCACTTGTAC
CGAGGTACAGTGAAAAACTTGTCTTGCGTACTGTTCGTACAGGTCAATTCATTGCACAGTGCATTGAGGTAGTACAGGGT
AAAACAATAACT
>M00285:128:000000000-BF978:1:2114:19737:24783_1:N:0:46
GTGAAAACACCTCAAGCACCATCACACTGAGCACTGGCTCCCCTCAGGGTTGTGTGCTCAGTCCCTCCTGTTCACCTTGT
TGGCCCACGACTGTGAGGCCAGATTCAGCTCCAACCGCATTGTTAAATTTGCCGATGACACGACAGGGGTGGGTCTTGTC
ACGGATGACGATGAGTCGGACTACAGAGAGGAGGTGA
>M00285:128:000000000-BF978:1:2114:8807:24785_1:N:0:46
ATCATAAATCATGAGAACTGGACTATTGAATCTTCACAGTGTGTTCTCACAATATATTGTAGAAGCAGGTTGTTTTTCTG
TAACATGTAATTGGAGGAAAAATAGTATTT
>M00285:128:000000000-BF978:1:2114:12535:24786_1:N:0:46
GAGCCGCTGGCATACCTTCTTCATGATTCCATCAAGGCATGGATTCAGTACAAGGGGTCTACCAGTTAGGATAGAGATGA
ATAATTACTTCTGTCAGAGAGCAGTGAAATCTTAGGAACTCTCTACCCACG
>M00285:128:000000000-BF978:1:2114:23528:24788_1:N:0:46
TTAACTGGATGAACTGATTCAAACATAGCTCTGAATAAAGTCATGAAACTCTTTTGGTGTGGATGCTATGAATTGTGTCC
CAACTAAAGTTCCAGACAATGGGGATAACGGAAGGTGAAAAAGAAGGAATTGCAAAGCAAGATTATGGTGAATGTGTAGT
TAATTGATCTGTACGAACGATATGCAAGACAAGTTTTTCACTG
>M00285:128:000000000-BF978:1:2114:20643:24789_1:N:0:46
CATTATCCATCCCAATCAACTTGTGGGAATGTGATCAAATTATATTCAAGGACATGGAGCTAGGGTAGGAAGCTGGTATC
TGAGCAGGCTTGAGCTGCCAAACGGGCTGTTCAAACTACTGTTTCTTATGTTCTTCTGTAATTATTATGAGTATGGAAAA
TGAATGGCCTTTCAGCATGCTGGATGTACAAAGCATTAGGTAAAATGGTTTTAAGATTGCGTGCAGATGAACCCAATAAA
TAAATATCTCTAGGGG
>M00285:128:000000000-BF978:1:2114:18949:24792_1:N:0:46
GAGACATGATAAAGGTTTTGAAAATTATGAGAGGCCTGAGTTACAAGGAGAGGTTGCAAAGACTAGGACTATTCCTTGGA
ATATAGGAGATTGAGGGGTGAGCTGACAGAGGAATATAAGATCATGAGGGGTATAGACAGGGTGAAAGCACAAAGTCTAT
TTTCCCAGAGAGGAGGTGCTAAAAACGAAAGGGCATAGGTTTAAGATCAGAGGCGAGAGATTTAAAAGAGACATCAGGGG
CAGCTTCTTCATGAAAAGGGTGGTGCGTATTTGGAATTAGCTGCCAGCAATAGGTGTTGG
>M00285:128:000000000-BF978:1:2114:17965:24795_1:N:0:46
ACCATTAAGCACACTAAGACATCTGATACACTTTTTTAATGATATATTCTTGGATGTCACCTTCACCCTCCCTTAATTCT
CCAACTACAATACTGTTCTCCTACATACAAATGAGATATATTAATTTAAGACTTCACTTATATCCTCTGGCTCTACACAC
AAAAAATTGCTATTTGATCCCTAATGAACTCGACTGTTTGGTTACTGACGTGCACTTAACATAGAAAATACTTAAGAATT
TTCCTTAACCTTGTCTCACAGTAATATTTCATACACCCTCTGGCTCTTCTAATTACTTT
>M00285:128:000000000-BF978:1:2114:16703:24801_1:N:0:46
GAAGTTCTAAGAAGGAACATTGAATATACATGTATAGAATGGACGCTGAAATTCCATTCAAATGTACCATTCAAACATAA
TGTCTGACCCTTCTCACCCCTACCACCTCTTTACACTCTTGCCATCCGGAAGAAGGCTCTAGTGCATCCGGGCAAGGACT
ACCAGACTGTTCAATAGCTTTTTTCCACAAGCAATCAGAACCATGAACTCCCTCATCCACCCATCCCTGCAGCCAACACC
AAAGGATGCTAAGCATACAAGACTGCACCAGCACTTTAAATCTGCATCAGTACATTCATT
>M00285:128:000000000-BF978:1:2114:11763:24801_1:N:0:46
CTGCAAACGGGTTCAGCAGAAAGTAAGCGGTCTAAAGGCAGGAAGGCAATGAGCTACATGAAGGGCTGAAGGCCTTGTCA
TAGATGCCATGAGAGACACCTGACCGCAAAATGCACATTCAGATTTGCACTCGGGTTTCAGTTGCCATGGGATAGGGCAC
ATTGTACAACAGTGCAAGTTCTTCAGGTAGCTAATGGCTTATAGATAGGTGTCCCTGCAGCCTCAGAATCTCGGATGTAC
ATCTGTGGAATGTCCATCCCCCCTAACC
>M00285:128:000000000-BF978:1:2114:8653:24803_1:N:0:46
ATGAATGTGAGAGTACCATGTGGTATGACTTTTGATGTATTGTTGTAACAGCCCATGCCTTTGGTTGAAAGCTGACTACT
TCCAATGAAGGATGTAGCTCGATCCATGTTATTTGCCTTAGTGTACAGCAACACAAAAATATCTATGAATACTACATTAT
TGATAAGTCAGGTATGTTGCTGCTTGATTGAGTTAGACAGTGATTGAGTGCGACGTAATAGAGATATGTCTCAGTAGGTA
AAGCAGTAGTGATGAGATGCAGTGGACATGGCAGATATGTCAGAAACTTTGGGAAATAC
>M00285:128:000000000-BF978:1:2114:13375:24805_1:N:0:46
AATTAGATATCTATCTATTTCCTTCTTGAATATCCCCAATGATCTGGCCCCCACTGCTATCTGTGGTAAGGAGTTCCACA
GGTTCACCACCCTCTGGCTAAAGAAATTCCTCCTTATCTCTGTTTTGAAGCCGCTTCCTCTAATGCTAAGGTTGTGCCCT
CTAGTCCTGGACTCCCCCACCAAGGGAAACAGCTTGACCGCATTCACTTTGTCCATTCCT
>M00285:128:000000000-BF978:1:2114:8453:24822_1:N:0:46
TCCACGCACTCACCACTCTCTGCGTAAAAAAAACACCCCTGACATCTCCTCTGTACCTACTCCACAGCACCTTAAACCTG
TGTCCACTTGTGGCCACCATTTCAGCCCTGGGGAAAACCCTCTGACTATCCACCCAATCAATACATCTCATCATCTTATA
CACCTCTATCAGGTCCCCCCTCATCCTCCTTCTCTCCAAGGAGAAAAGGCCGAGTTCCCGCAAACTGCCTTCGTAAGATG
CTCTTCATTCTAGGC
>M00285:128:000000000-BF978:1:2114:16460:24826_1:N:0:46
TGGTAACAGATACTCTACTGTATCACTTACGCATGAAAAGGTAATTACTAATCTAGCAATAGCTTTCCTTTTGGCAAAAA
CAACGTTTTGAAAGCTAAATCCAATAATTTGCCACTTTCTTCGCTAAGCCCATGGAGTAAGTAATGG
>M00285:128:000000000-BF978:1:2114:22631:24827_1:N:0:46
ACTAATTTTTTTTACCCATTGGAATAACCTTTAATTTTCTCAGTCTAATAAATCTATTCTTAGAGTCTGCAATACATTAA
TTGACCTAGCTTTGAGTGTCATGCAGTGAAACATTCAGAACAGTCACAACTCCCACACTGAAAGGAATTCTCTCCATTTC
CAGTCCTAAATACCAATAAAAAATTTTTAAAATTTAAATACCAATACTAATGACCTCTTGTTCTAGTCTCTCCAACTGGC
ACCTTCTTGTCCAATCAGTCAATCTGTTGATAACCCTTTGCACTTTCTTTACGTTCTCT
>M00285:128:000000000-BF978:1:2114:13934:24827_1:N:0:46
TGCACCCTGTACTACCTCAGTGCCCTCTGTACTACGTTGATACACCCTGTACTCCCTCAGTGCCCTCTGTACTACGTAGA
TTCACACTGTACTACATGTGGTCTCAGTACAACATCGATGTACCCTGTCTTATCTAGATGGACACTTAACTATATTATGG
CGATCTGTTTTACATCGATACACCATGTACTAAATCAGTGTCATCACTATTATGTTGTTGCACTCTGTACTACCATATTG
TCCAATGTTTGTGATATGTACATGGTGTGTCTCCGGCGAACGTTAAATTATACTATAAA
>M00285:128:000000000-BF978:1:2114:19489:24828_1:N:0:46
AGAGGACAACTTGGTGAATCAATGTATTCTGATTTGTAAACGATGCATAAGCCAAATGGGAATACTTGTGATATATCTGC
AATTTACTTTTCAGGGGTAAGAGGTACAGTCAAATAAACGTAACCAATATACTCAGCACCATGAAATACATA
>M00285:128:000000000-BF978:1:2114:20161:24835_1:N:0:46
AAAAATTCTTTTTATTTTTGGGAAAGTGTGTTTGTCCAACCCTAGCCTTTTGTGCATTCCCCTCTTTCTTTCCACTACTA
TTGATATTTTGTCTTCAGCTTTCTTAGCTTTGAGTTTGGGGAATTCCTTCCCCAAATAAATTTTGTATTCTCACCTCCTC
TTTTAAAAGACAGCTAAAATTCTACTTATCTAATATTTGGCCACATTTTCTAACCTTGAATTGTTGAAATGTG
>M00285:128:000000000-BF978:1:2114:18392:24837_1:N:0:46
TGCCCTTCACGTCACCTTTAAGCTTCCCCCCCTCTAACCTTAAAAGCACATCCTCTTGTGTTTGACATTTCTATCCTGAG
GAAAAGATTCTGACTGTCTACCCTATCTATGTCTCTCAGAATTTTATGAAGTTCTATAAGTCTCCCCTCAGCCTCTGATG
GTCTGGGGAGAACAACCCAAGCTTGTCCAACCTCTCCTTACAGCTCCTACCCTCTAATCCAGGCAGCATCCTGGTGAACC
TCGTCTGCACCCTCTCCACAGTCTCCACATCCTTCATAAATTGGGGAGACCAGAGAGGCC
>M00285:128:000000000-BF978:1:2114:14275:24840_1:N:0:46
AAAATCAAAAAAAACCTGCAGGTATCCCACATTCCCTTGCTCCTTTCTGTCTTCTCCAGCACCTTGTCTCAATTACCTAA
TTTCATTCCTCTCCCCCACCTTGTTTCCTCTGCCTATAACTCACCCTATACCTACTGAGTCTCCTATCCCCTCCCCCAAC
TGGTTCCAACTGCCCATCATCCCTCCCTTACCTGGTCCCATTAATCACCTGCCTTACTTTTTAGATTCAAACATCTTTAG
TGTCTTGAGTCTCACTTATCACATTTCCAGCCTTTGTCTCTACCCCAACCCCTCCCCATC
>M00285:128:000000000-BF978:1:2114:19035:24848_1:N:0:46
CAGGTGCCAAGTTAAATGTCAATGCCAAATTCTGTATGGATCCTTGTGAAAATTTAAGACACTGAATTTTATACTTGCTT
TGTAAATGAAACTTGAAATCGCCTTGAAGCACAGCTGCAATTTATACAACTGTACTGAATGTGCAGGCATAGTAGCAGTT
ACAAGCCAGTTCAATACCCATGGCACATTTCGAAGACACAGATACACCTTCCTTTAAACTTCTTAATTGCGCAAGTGCTT
TGGATCTCCTTTGCATATGTCTGCTTTAAACGGTTCA
>M00285:128:000000000-BF978:1:2114:12977:24848_1:N:0:46
CGGGAGGATAGTGGGAATGATGTCAGAAGCTGGGAGGTGATTGGTGGAAGTGCCAAGGGGCTGAGGATGATGGAATCTGA
TAGGATAGGGCGGCAGAGCATGGAAAAGAGGGAGGGACGTAGGGAGGGGAACCAGTGGAAGGAGTGTGTGGATGATGGGC
AGGCGGAGAGGGTGGGGGAGATGAAAGAA
>M00285:128:000000000-BF978:1:2114:22556:24849_1:N:0:46
GCTTCTTTCCGCAAGCAATCAGAACTGCGAACTCTCTCATCCCTCCATCTTCCTTTGTTAACACTAAGAGATGCTAGGTG
CACAGAAATGCACCAGCACTTTAAATGCCCGACACAAGCCCGTTCACTTTAAGAACTATTTATTTATTTATTTACCGGCC
ATTTTTAATTTAATCTGCTGACTAATTTAATTTTAACTTCTGTAGCTTTTAATGTC
>M00285:128:000000000-BF978:1:2114:10701:24855_1:N:0:46
AAATACAATTGGTCCTGGAGTTAGTGAGGCTGCATCTGCAATATTAACACTGAACACGTTCCATTGAGATTCACTCAGAT
AACCGCTGTGATGACAGGATTATCCTATCACAAGCAGCTAAAAACATCAGGTCTATATTATTTGTTTAGAAGAATGTGGG
TGATTTTAGGATCCCACGGAGCCAGGACTGAGTCAATGTTGAGATTCAGATAAAGAGCCAAAC
>M00285:128:000000000-BF978:1:2114:11011:24856_1:N:0:46
TGCCACTTTCAACACTGAGGTCATGGAGTATCTCCTGGAAAACAATTGAAGTGTATGTAAGTATGATTCTGAGTCGTTTA
GTAACAGTTATTTAACTGTACCTCTTACCCCTGAAAAGTTAATCGCTGATATAGCAACATATTTCAAATTTTGTCTAAAC
CAGCGTTTTAAAGCAAAATCCATTTATTTGCCGGTTTTTACACTAAACCCATGGAGTATCGACTGGAAGAAAACTGTAGT
GTACATATTGCATGCTGCTGAGTCGTTTAGTAACATTGATGTAACTGTACCTCTTACCCC
>M00285:128:000000000-BF978:1:2114:12093:24857_1:N:0:46
AATCACCCCAATTAAGTCAGCAGGCTGTACCAGTAACTTGGTTCTTTTCCCATCATTGGAACCTGGTGCTACCAAAGCAA
TTTAATTACAGCACATATAGAAAACAGGTTATGGTTACAATTGTCCCTGTAGTGCCAGCTGACATTTTAATTATTTTTAA
GTAAATGGAAGATTGAACAGCTTCATTCAGACACATTCAACGTTACAATAACCATGCAGTACAAACTTTACAAAACACAC
ATCCCATCTAC
>M00285:128:000000000-BF978:1:2114:12566:24859_1:N:0:46
TGGCTGCAGAGCAAATGCTTGTAAATGGGATGAATATAGATTGTTGCTTCATAGTTGGCATAGACAGTGGGCCAAAGGTC
CACTTTCTGTACTGACTATGAAACCTGGGGGTGGGGGGGAAGGGCAGTTGGTGTAAAGTGATTTACTTATAAAACAAGTT
TGAGCTGGAATCTGCAGGCTTGCTTTTAGGCTTCTAAGTGGAAGAGGAAGAGTGGAAGAGAAACCCCAGAACAGAATGCA
AGAAACAGGATGACTG
>M00285:128:000000000-BF978:1:2114:18796:24866_1:N:0:46
CCATTCTATGCCAGCTGATGCCCAGTTCTACAGAGGCCTTGCTGCATCTCACTACCCAAGTCTGGGACCTGAACACACAG
GGCAGGCACATTTATTGCTATGATACAGGTTGGGGGAGAGCATAAGGTGTGGGGGATGGGGGGTTCCAAGCACATTGCTT
TTGTAGGCGGCTGTCACAATGTTGATTGAAGAGCAAGCTCACAGAGAACCCAAATGCAGCACACTGGTGCAAG
>M00285:128:000000000-BF978:1:2114:18773:24873_1:N:0:46
TTAAATTAACACCACTGGTGCAAAGACCTGGGGAAATGATTGAATAAACAAAATATATCTATTTTTCTTGATAGTGTATG
TACATTATAAGCATATAAACAGGGGGAAACTATACTTGGGCAGAACAGTCTTAGAGATTTTCTGGGCTATTCTCCTGATT
AGTCAGTACTGTGCAATAAAGCTTCTCTCTACTACTCCAGACT
>M00285:128:000000000-BF978:1:2114:20324:24873_1:N:0:46
AGTATCAGTACTCCTCAACAGAACAGCAGTCACTATGTGAGGATTCCCAATCTGGAGTCAGGCGTCTGCAGAACAACACT
CTATCTGGCAACAGTTGTTA
>M00285:128:000000000-BF978:1:2114:11877:24876_1:N:0:46
CCCTTATTATTCGATATTGCTTTAGAACCTTTGGCTATTGCAATCCGAGACTCTTTAAATATACGCGGTATTATTCGTGG
ACAGATGACTCATAAGATATCTCTTTACGCAGATGACATATTACTTTATATTTCTAATCCAGACGAATCAATCCCTGCAG
TACTATTATTATTAGATCAATTCAGTGTTTTTTCTGGTTATCGACTAAATTTTAATAAGAGTGATCTTATTCCACTGAAT
ATGAAAACCTCAATTTATAGCCAGTTACCCTTTAAATTGGTAACTGATTATTTTATGTAT
>M00285:128:000000000-BF978:1:2114:20366:24878_1:N:0:46
CCTTAACCCGCACCTGAGATGACAGACGGGACTTCGTTTGCTCTCTCATCCGAAAGGCAGCACCTCGGATAGTGTCGTCT
TGCACCGGGGTTCTGAAATGTAAGTTTAGATCATATGTTCAATCGGATTTGAAACATCTTTCTGTCTCAAGGGGTTACAG
AGCAGCAACACAACTAGATTGTGATAT
>M00285:128:000000000-BF978:1:2114:17851:24879_1:N:0:46
AACAGTGGGATATGGACCACGTGCAGGCAGATGGGATTGGTTTAATGTGACATCATGGTCAGAGCAGACATGCTGGGTAG
AAGGGATGTACTTTTCTATGTCTCAATTAGGCAGAAATAGAGACCAAGCTGACAGGAGGAGGCATCAAAATAGCTCA
>M00285:128:000000000-BF978:1:2114:16220:24882_1:N:0:46
CTGTGCACCCTGAAAGCTCTTCCCTTGATCGGCAAATCGTCCGACTTCCGAGGGGTGGAATGTTGTGAGAAAGCAACAGG
GCCGTCAAGTGACAGCAGTGACCCCCGGCCCCCGCTGACCAGAGGACAGTATTGCTCCTTCTCATCGGAAGTCATCCTCC
TGTCAATCAAGGTGTGGCTCCAGCCCTCCCTCAGGTGGGAGAGAGTCCCTTGACCTTCAACCTGTCTGACCAGTTCTTTT
GTCTTTGAATTCCCATGACCATTGGCTATGGCAGAGGCTTTTGTTCTTGACCTCTCCACT
>M00285:128:000000000-BF978:1:2114:10427:24893_1:N:0:46
GCCATTTTCTTCACAAAACTCATGGAGCAGCTTCAGGACAACAATTATAGTGTATGTATTTCATGCTGCTGAGTCGTTTG
GTAACAGTTATTTAAGTGTAGCTATTACCCCTGAAGAGGTAATCGCTGATACAGCAAACAGATATCCTATTTGCCAAATT
TAACGTTTTTTATGCAAAAAACATTGATTTCACACTTTCTGCTCAAACCTGGTGGAGGATGAACACGAACAAAGTTGTAG
TGTATTCATTTTATGCTGCTGTGTCGTTTGGTAACAGTTGTTTAACTGTACCTCTTACC
>M00285:128:000000000-BF978:1:2114:15751:24894_1:N:0:46
GTACAAACTCCTTACAGACAGCGGCGGGAATTGAACCTGGGTCGCTGGCGCCGTAAAACGTTACGCCAAATGCTACACCA
CCTTGCCTGCCCTATAATGTTTGAACCGCTCCAGTTCTACGTTATTTATGTAATTAGAAAGTATGGCAGTGCCAATACTC
AAGTGCACGTTCCCAGTGCCCACTCTGTGGGAGCAGGATTAAGTAGTTTCATGAAAATTCACGCCTGTCTTTCTCTGTCT
CTCTGAATGGAAATCTTCCCCTGGGATCAGTGCCGGAACTTAGGAATTGGAGACACGTCC
>M00285:128:000000000-BF978:1:2114:13730:24911_1:N:0:46
TTTTTAAGCTCCTCACGCTACATTGGTGTAAGCTTTCTTTGCACCTCCTCCTGCTGCTCATTCAGCTTTCCACCTCTTGC
TCTGTTTCTTGTCGCCACATTTCCAACTAGTTTTCTAAATAATCTTCTGGGTTTTCAGACTATCCCGGTAGATCCCCATT
TAGAGATTCGTGGTCCACTTCAGGTGTATAACAGTCTTTGAGGGCCGTCTATATCCTCTGCCTTACTCGGTTAAAACCGT
CTCCATCAATCTGTGGGTTGTCTGCCACGTTTGTTAAGTCAGATGAAATCATCAGTTATT
>M00285:128:000000000-BF978:1:2114:9033:24913_1:N:0:46
ACAGGCCATCAGGCAGGAGGTGCAGAAGCCTGAGGTCCAACTGCTGTAGAATTTGGAAGACAGGCCATCAGGCAGGAGGT
GCAGAAGCCTGAGGTCCAACTGCTGTAGAATTTGGAACACAGGCCATCAGGCAGGAGGTGCAGAAGCTTGAGGTACAACA
CCACCAGGTACAGGAGCAGCTCCCTACTTCCTTTTCGTCAGGTTCTTGCACCAACTCGCACGACACTAACCCTACCTCAG
CCGAGGAGCGCTATGGACCATCTCCTGCATACTATCGATTTGTTTTTGCTTGTTCTCTTT
>M00285:128:000000000-BF978:1:2114:11488:24922_1:N:0:46
NNNNNNNNNNNNNNNNNNNNNNNNNNNNNNNNNNN
>M00285:128:000000000-BF978:1:2114:19380:24923_1:N:0:46
TAAAAGGCCTGTCAAGAAAGGCTAGACATTTTGGGTCCATATTCCTTGGAGTTTAGAACAATGAGGGATGACCTTTTTCA
AACATACAAGATGTTAAGGGGGATTGAAATGGTATGTATTGAGATCTTTTCACTAATGGGAGAGTCACAAACAAGGGAAC
ATAGCTTCAAAATAAGGAGTGGTCATTTAAAACTGAGGTG
>M00285:128:000000000-BF978:1:2114:8717:24935_1:N:0:46
AACTTTAAGAAGAAATTAGATGGACGAGAGCGGTCTGTAGGGGTATGGGATGGGTGCAGGTAAATGGGACTAACAGAATA
ATGTTTCGGCACAGAATAGAATCGCCTGTTTTCTGTGCTGTAATTTTCTATGGTTTCTATGATTCCACAAAGACACCTCC
GGCAGACTCCTATTTATTATTTATATTGCGGTCTTCAACAATATATTTGGCAGAATTCTCTTCCGAACTCCT
>M00285:128:000000000-BF978:1:2114:13673:24936_1:N:0:46
AACAACATACACCGTTGTAGAAACTGGATATTTAACCTTAACCCTCCATCATAACCTCAGTCTGGTTGGATAGAAGCAAA
TGGAGTTAGACAGAAGGCAATGAGGTGTGGGCCAAACCAAAATTCCAGTCAATGAGACCAAGAATCTTGGAATTAGAATA
ACATG
>M00285:128:000000000-BF978:1:2114:17623:24938_1:N:0:46
GCTGGCTATCAACTCTATCTATTCCTCACAATATCTTATACACCTCTATCAAGTCCCCTCTCATCCTCCTCCTCTCCAGT
GAGTAGAGCCCTAGCACCTTAAGCCTCGCCTCATATTCCATACCCTCTAATCCAGGCATCATCCTGGTAAATCGTCTCTG
TACCCTCTCCAATGCCTCCACATCCTTCCTATAATGCGGCGACCAGAACTGAACACAATATTCTAAGTGCGGCCTAACTA
GA
>M00285:128:000000000-BF978:1:2114:16041:24944_1:N:0:46
AGGAATTCCCAAAGTGAATGGCAGATTCACATTACTGACAGTCCTTTAATCTGGTTACTTATTCTTCAAATCAATTAGAA
AAAAAAGCATGATATAATAATCTACAAACATTGCATCACTAACACATATACTGCAGCCAAGAGATATATTTCTTCCAGTT
CCTGCTTTATCCTGCAGCACTGTAACTTTTAGTCATCTACAGTGTCAGTTGGTAGCACTCTTGCTTCTGAATCAGAAGGT
TTGTGGCTTAATTGCCACTCTAAAGTCACAAGCACGAAGATCTAGGCTGACACTTTAG
>M00285:128:000000000-BF978:1:2114:12661:24945_1:N:0:46
TCCAATGTGGAGTGTGCACTATCTTTACAAATTACTTCTGTGAGTGGTTGCAAAATATTTTCTTCATACTTTTCTTCCAA
GCAGGGTTAAGGTCAGATACTTGGCAGTGGCTATTTAGAAAGAAGCTTTAAGTAAGCAAAACAAAGCAACAAA
>M00285:128:000000000-BF978:1:2114:8809:24945_1:N:0:46
TCTCTCCTGACAACTATAAGCCTTTTCCATGATCTACAAGGCACAATGGCATACTCTCCACTTGTCTGAGTGAGTAAAGC
TCCATCAACACTCCAGAAGGTACCCCATGAAAGGAGGTCCTGGTTGTTTGTTATCTTATCCACCACCCAAAACATTCATT
TCCTCAGTCAAAGATGCACTGTGACTACAGTGTGCACCATATATAAAAGGCACTGCATTTACTTGACTAGGCCATTTTGA
CAGCACTTTCAAGACCTGTGACCTCTACTACACAGGTACAGGGCAATACACACATAGAA
>M00285:128:000000000-BF978:1:2114:12198:24950_1:N:0:46
TCTAGTCTTAGCTCACCGATCCAGTGATACAAGTTCAAATGTCACCAAGGTAGCTGAGTAAATTTAAGCAATAATGTGAA
TAAAAAACTAGTATCGGAAAGGAAAATCATGAAATTACCAGTTGATCGTTTAAAAATACATTTTGTTCGCTAATGTCTTT
CAGTGAAATAAATCTGTCATGTTTATCTAGTCTGGTTTTTAAGTGATTCCAGATTCAACGACATGATTGACTCTTAACTG
TCTAATGAGTTCGGGGGCAAATGGTGGTGAACAGTAAATCAGGGCCTAGCCAATGATTTC
>M00285:128:000000000-BF978:1:2114:19832:24956_1:N:0:46
TCCTGTAGTGTGGCAACCAGAACTGTACATAATACTCCAAGTGCCATCCAAAGAACATCTTGCGCAGCTGTCACATGGCA
ATACCAACTCTTAAATGCCTCGGCAGACACTCGGCAAGCATAGTAAAAGCCTCCTTTATTACCCTATCCACCGTGTCACC
ATTTTCAGGGAGCTATGGATTTCATCCCCAAGGCCACTCTGTACATCAACATGAAGGTCTCTGCCATCTACTCTATATGT
ACCACCAGAATTTGACTTCACAAATTGCATCACCTCATACTTGTCTGGATGAAATTCCAT
>M00285:128:000000000-BF978:1:2114:11443:24960_1:N:0:46
GAATGAGAGAAACTTACAACATTCCTTGCAAAGCTTGACCAGCCAGATGTAGGGAGAATATTTCCCGAGCTGGGGAATCT
GGCTGTAGCAGTCACAGTTTCAGAATAAGGGCAGGCCCTTGAGGACTGAGATGAGGAGAGATTTCTTCACTCAGAGGCTG
ATTGAAATTCACT
>M00285:128:000000000-BF978:1:2114:17148:24961_1:N:0:46
AATGAGAGGTAAACAGTCCCATTTTAAGTGGTTCAAAAGAAAATCAGAAAGAGTTCTAGCAGTAGTTGGATGAAGGTTGA
AATGGTGGGGACAAGCACAGTGGAGCTGGGATGACACTAAGCTGAGCTTGGCAGGACAGGAGTGAGAAGGAATAGAATAA
GGAATTGTGGAAAAGGAAAGGAACATTTTTAAGACTTAGAATT
>M00285:128:000000000-BF978:1:2114:12864:24961_1:N:0:46
ACCCACCCCGGTGGCAAAGGTGGCACCGAGCAGAGGGTATTTGTTTAATGTGAATTCCAGCGGGTTTGAGGGTATCTAAG
GATGTGTTTACGCCCTGACATCAGGAATCTCCTTGGGCGGTGAAGGCTGACAACAGATCAGAGGCAGGTGGTCATGCATT
TGAATAGCTAAGGCAGAGAAGTTTCCGACTAAGTGCTGGAAAATTGGATTGGTATCGACACATACCAGTGGGTGGAG
>M00285:128:000000000-BF978:1:2114:12971:24963_1:N:0:46
ATTTCCTGATTTCATCTCCTGACTGGGCAGTGGAGGGAAGCATAGTCCACCTGGTCTGGAAGGCACTCCCAGAAAGCTTT
TGCTGAGGAGCTTGAACAATTATAACCACCAGTGCAAGGTAAATGGCCCTCTCCACATTCCAATCTCCACAAGCTGGTGC
ACCAATAATCATGTAGTTAACACATAAAATTCACTCAGATCCTACTTTGCAGATTCACC
>M00285:128:000000000-BF978:1:2114:17630:24965_1:N:0:46
TAATGCTGGCCTTTCTTTGATGCATTAGTATGGCAAAGTTGTTATGAGTATTAGTTCAAAATAGCTTTTGGTTCCCTGTG
GCATAAACAATTGTGAGTTTAATTTGCTACAAGAATGAAACTAATAGTTGCTAATTGTGCTTTAAATTTTCTTCACGGTT
AAAATCATGTTTGTCAGATGGGATATTTGAGAGGAAACATAATGATGAGAACAATATAATTGCTGCAGTATATTATAAAA
TACGCTGTAGGCTAGTTAGTCGATTGTGTAAATTCATAGTTTTTCATTTAGAAGTGCCTT
>M00285:128:000000000-BF978:1:2114:14348:24965_1:N:0:46
GTGGAAGGTGGCAAAACAATGGATTTAGCTTTAAAAACGCTGTTTTTGCCAAATAGGCATTCCATTACTATATCTTTACC
TAACTTTTTAGTGGTAGGAGATACAGTCGAATAACAGTTACCAATCGACTCCGCACCATGAAATACATGCACTACAATAG
TTTTCCAGAAGGTACACCACGGATTTAGTGTGGAAAAATGCAAAACATTGATTTACCTTTAAAAACACTGT
>M00285:128:000000000-BF978:1:2114:16256:24970_1:N:0:46
AACCGTTGCGATGGATGATGTTAAGAATTCAGCTTTGGCGGCGCAGCGCAGTGGATCCATTGCAAAGTAAATTGTAAAAT
CCCTAACACAGCTGGATACACAGACTGACACAGTCACAACAGTCGCCGTTCTCTCCGTGCAATATCGTTTCCGCAGCTTC
TGACAGCATATGGCGACGTAGCGATCGAATGTGAAAACAACCGTCAACCAAACGGAACAGTCCGTGAGTGC
>M00285:128:000000000-BF978:1:2114:21003:24973_1:N:0:46
TAAAACTCTTTTAATACACTATATATTTAAAAAAAACATAGGAGCAGGAGCAGGAGCCGTGCTGTTCAATATAATCACGG
CTGATTTGTCTCAGACCTAATCTCTTCTATGCTAGATCCACACAGCCCTCAATTCACTGATCTTTCTAAAGGTTATCGAC
TTCCTCGACAAATGCCCCCAGTGATCCAGCCTTCACAACTCTCCAGGGTAGAGAATTCCAGAGATTAACTGCTCTTTGGT
TGTTCCAAACCCTTCAAATGACCTCCACCTAATCTTGTAGCTATGTTGCCTCGCTG
>M00285:128:000000000-BF978:1:2114:20484:24977_1:N:0:46
TAGTTTCCTTATTTTTTTATTGTTTTCAGATGACTAGTAGAGTCATAATGTCATAAAAGCACAGAAGCAAGCCCTTTGAC
CCCCTGAGTCTACACTATCCTTTAAGCACCCAGTTCTATAAATCATTGTTGCTAGATCTGTTATTGCATTCCAGAATTTC
CTAGTTTTAGTTCAGATTTTCAGACTTTGAATTCTTTTTAAGTATTTTATTGAATTTCTTACAAATGAAAGTACCATTGC
TTTCACTTGTAATACA
>M00285:128:000000000-BF978:1:2114:16210:24988_1:N:0:46
TCTGCAGATTGCCTCCCAAATAGAACTTCTGATTGAGCCACATTGAGTGTTTGATTGTTGCAGCTGAACTGCATCCTCTG
GTCCCAATAGCAAGATCCAAGATAAATCCATCACAAATTGCACACTGAACTCCAGCAAATCATAGGATACTTTTATCTCA
CTTTTACCTATTTGCTGATACCAGAGGAATTCAGAAAACTTCTCCTTTATTTGCACATTTTATTGTGGCTGTGAGGGTCT
GGAACTAACCCGAGCA
>M00285:128:000000000-BF978:1:2114:9992:24995_1:N:0:46
CTGTAGATTACCCTGTCAAGGGCGTCATCTGAGCATGTTGCTCTCTAAGGAATCGGCACCTGAACTTCCCTTTCCCTCTG
CACAGCCTACAGTGACTCAGCCCTACCTCTATAAACTGTAGTTGTCTGAGTCAGTGACTGCAGTGTCAGATTGAACGTTG
TTGAGTCTTCATCTTTGTCTTACTACTGACCTGTTGCTGCCTGCTCAGGTCAGGGTTCTTGACTATCTGAATGGAGGAAG
GGTGTAGGGTAGAATTATGTTAAGG
>M00285:128:000000000-BF978:1:2114:12258:24996_1:N:0:46
AGTTGGCCATTTGGCCCGACTAACCTATTCTAGTGTTTATGCTCCACACATCTCCTTCCTCTTCATCTGATGCTTCCCAC
AAATGATTAGCAGCTTATAGGTGACCTACAACGTGTGCTATTTGATTCAGTCTTAAGGGTATAGTTCTAGAGAAACAATG
TGCC
>M00285:128:000000000-BF978:1:2114:18523:24996_1:N:0:46
GGCCGGGGTCTGATCCAGGGGTTAGGGGTTTATATATAGAATAACCATAGAACAATACAGCCGAATACAGGCACTTCGGC
CCAACATGTTGTGGCTTCCATAAATCTTCACACGAACGAGCCCTTTCCTACCACATATCCCTCTATCCCACATTCCACCA
GATGCCTATCCAACAATCTTTTGAACCTGTCCAACGTATCTACCTCCACCACCACCCGAGGCAGCGCATTCCCCGCCCCA
CCCACTCTCTGTGTGAACTTCCTCCCTCTAACATCTCCCCTGAACTTTTTCCCCGAAACC
>M00285:128:000000000-BF978:1:2114:13766:25000_1:N:0:46
CAGATCCACTGTCACACTCGTGTTCTTCTCTGACCACTGCCTCCTTCAACCCTCCTGTCACCTACAGGAGGACCTGAAGG
CAGGCAGTGGGACGTGGAAGTTGAACGTCAAACTGCTCACCCCAGAGAACATTGAGGAACTAAAGAGGGATTATGCAGGT
GGGAGACCATGAAGCCCCCTTTGAATCTCCAATTCACTGGTGGGAAGCAACTAAGAAGAATACCAAGAGATCCTTCATCC
TC
>M00285:128:000000000-BF978:1:2114:12926:25009_1:N:0:46
TCAATTTTCTACTGCATCGACCCTTCAAACAAAGCCCCTTCAAATCCGGGAGACGTCATTTCCAGCACACAAAGCAATGC
CGCCGGTGCCTGACCAGTACCTGCTGTTCTAAATTCATGTAGATCTTGTCCTTCATAATTCCCATCCACCAGTAACCTTC
CCACCACAGAAGTGAGGCTCACGGCCTTGTAGTTTGCTGGCTTG
>M00285:128:000000000-BF978:1:2114:19508:25014_1:N:0:46
ACAATTGGACTAAAATGTTCTTTTCCCTGTTGTTCTTTTTATCTTTTCCTGTTTTCCCCTCTCTTTTTCTTTTTTAACCT
CCTTTTG
>M00285:128:000000000-BF978:1:2114:22547:25016_1:N:0:46
GCCTGTGATATCGCTAGTTAACTACCTCTTCTGCCTTGTGTACACAAGCTGATAGATAGAAATTATCAATTACTCATTCA
AACCCGGGGGCATCGCAAGGGCCTGATTGCATCTGTACCTAATGTCTGCCAGTAGCAGGTGATTATCAGGCAATAATTTT
AAGGAACGATTCTGTGCGATTTTTACTATTCCTAGCTTATAGTGCA
>M00285:128:000000000-BF978:1:2114:19100:25017_1:N:0:46
CAAAGTGAATTCTGTCACTTTGTTCTACAGTATCTGCCACTCTGAAGAGCATCCAAAATGTGGTTGTCCACGCAAACACC
TATGTCCACCTGCAGGTTACCGACAGAGTGAACTCCAGTGGACTACTCCAGAAATCCATCCACGGATTTTAGTGACAAAC
ACAGTTACTGTCCTTCATCCATCGACAGAAACAAAACAGGCTGCCGTCTCTCCTTCTCTCTCTCGGTCGCCCTCTCTCCT
ACCTTTTTCTTTCTTGTAATGCCTTCATCACGTTAGTCTTATCCTCTGGTGGCGTAATAC
>M00285:128:000000000-BF978:1:2114:18229:25021_1:N:0:46
CTTAATCACTTGAATGGGTTTGTTATCATTTCCATCCGAGACCACTGGATAGATACTCCTTATCAGCAATTTGCATGCCT
CATTGCCTCGATATGTACTTGTGGATGTGCTGTGCCCATCTCATAAAAAGCATTCAAAGCACTTTAAAATGTTTCGCAGA
ATCATTATTTGATTAAATGGACCTCAAGCCAACGGGAGGTGGGGGGTGAGG
>M00285:128:000000000-BF978:1:2114:20561:25024_1:N:0:46
ATGGAAGTTTATAAGATTATGAGAGTCTTAGAGTAGACTGTCAGATTCGTTCTCCCAGGGTCAAAATGTCCAATACTAGA
GGACATGCATTTAAGGAGAGAGGGATTAAGTTCAAAGGAGTTGTGTGGGTTAAGTTTTTTTTTTACACAGCCTGGAGGGT
ACCTGGAATGCACTACCAGGGGTGGTATTGGAGGAAAATATGATAGAGGCATTTAAGAGGCTCAAAACTGGAATAGAACA
CGTCTGAACTCCAGTCATGCCACCAAATCTCCTCATGAGTCTTCAGCTGGAAAACAAAC
>M00285:128:000000000-BF978:1:2114:22108:25025_1:N:0:46
ATAAAACCACAGACAGCACAGCCTCCCAAAATTTCCTGTCCTCTATCATTGAGGCGTTAGACGACAGCAAGTGGGAGGGT
CTGGATCAGCCACTGTCGCTGGAGGAGCTGACTGGCTACGTCTGTTCCCTTGGC
>M00285:128:000000000-BF978:1:2114:18990:25029_1:N:0:46
GTGGTGCACTTTGGGAGGACGAACTCCAGGGCAGAGTATGAGGTGAATGGTAAGGTACTTGGCAGTGTAGAGGAGCAGAG
GGATCTGGGTGTTCATATCCACAGTTCACTCAAAGTTGCCTCGCAGGTGGATAGGGCAGTTAAGGCTTATGGGATGTTAG
CTTTTATAAATCGTGGGATTGAGTTCAAGAGCAGAGAGGTGATGATGCTGCTTCACTAAACTCTAGTTAGGCCGCACTTA
GAATATTGTGTTCAGTTCTGGTCGCCGCATTATAGGAAGGATGTGGAGGCGTTGGCGATG
>M00285:128:000000000-BF978:1:2114:18860:25030_1:N:0:46
AGTGTATTCTGAATCTATTCTATTTAACGTGGTGATAGTACACAGATATTGTCTGCACTTCTCTCTGCCTCAGGAAAGCA
GCTAATATAATCAAAGACCCCTTGCATCTCGATCATTCCTTCTTCTCACCCCTTCTATCAGGCAGAATATACAAAAGCTT
GAGAACACATACCACCAGGCTAAGGACAGCTTTTACCCCACCCTTATAAGACTTAAACAGACTTCTTATACAATAAAGAT
G
>M00285:128:000000000-BF978:1:2114:16870:25032_1:N:0:46
CATCCTCAAGAATCCTTCAGTGGTTGAGTCAGTGCCAAGGTTTAGAGCTTGACCTCTGTGTGTGCACAAGCATACCACAG
CTCAACTACTTTATTCCCCCTACTTTAGCCCCATACTGCCTATACACTCACAACTGCATGGCCAGATTCTGCTCTAATTC
CACTGACAAGTTAAAAAATGACACCACCACAGTAGGCCAAATCTCAAATAATGGTGAGTTGGAGTACAGGAAGGAGATAG
AGAGCCAAGTAACATGGTGTCATGACAACAACCTTTCCCTCCATGTCAGCAAAACAAAC
>M00285:128:000000000-BF978:1:2114:13850:25035_1:N:0:46
GTCCTGCATGGTGGGCTGGTCCAGAAGGGTAAAGCATGTGGGATCCAAGCTGAGCTGGGTAATTGGATCCAGAGTTGGCT
TGGTGATAGGAAACAGGGGATCATGGTGGAAGGATGTTTTTCTGTGGAAAGTCTGTGACTAGTGGTGCACTGCAGGGATT
GGTGTATTTTTGCTGTTTATGATTATGTATTATTGACTTGG
>M00285:128:000000000-BF978:1:2114:14787:25037_1:N:0:46
CTTTCTTTCCCCAATACCCAGCAAATTAGTTTCCTTCAAGCACTTCTCCGATTTCTTTACAGAAGTCCAGCTTGATTCTA
TTTCTACCAGCCGTATTGATTACTACACCTTTTCCTCATGGCTCCCCTGCCTATTATTTTTAATCTGTGTCTCCAATCTG
CTAACTAGAACAGCTTCACTCTGTTTACCCTATCTAAATCTGATATGACCTTGTACATCTCTATTAAATCTTCTCTCAAA
CTTCTTGGCTCCAAGAACAACAACCCCAGCTTCCACAGTCCAATATGGTACCTGAAGTC
>M00285:128:000000000-BF978:1:2114:14482:25042_1:N:0:46
CCACTTGACCCCTCAAGCCTACAGTGCCATTTAACAACAGCATGGCTGATCTGAAAGTATCCTCAATTCTCCATTCTTGT
ATGTCAACAGCAACCTTTCATCCCTTTGTTTTTAAAATATTCATCTACTTCTGCCTAAAAAAATTGTTCTTCCACCACTC
GTTGAGGCAGGGCTTCAAAGACTCATAATCCTCGGTAAAA
>M00285:128:000000000-BF978:1:2114:10902:25068_1:N:0:46
AGATTTGAACACAAATTTGCAAGTATTAAATTCGAGGTTATGGAGGGCTGGGAGCTAATGACAACATCAGCGGCAATATT
ACCTGTACAGTGAAATGTAATGTACAAACTGAAGCTTGTTCCAGTTCTTTATTTTGACCTCAAAGTAGTACCTTTTCAAA
AAACAACTAAGCTAAACCTTTCTGCCAGTATAATAAATAGAATATCTGTATAAGTTATGTGATTCCAGTGTACAG
>M00285:128:000000000-BF978:1:2114:19165:25071_1:N:0:46
CTTTTAAGGCTGTTATCGAAATGGACAGCCAGGCACCACTCACACAAGGGTCACAGCTGACCAGCACGAGGATAAAAGTT
TATTTTCAATCAGCCTTAACAGCAGAAAAAACCCAATCAATGTTACAATGTTATAACCTGGAAAGGGTGCCATTAATAAC
TTTCAAAGGAAATGGTCACTGTAGTTGAAATTGGAAATAGTAGACATCTAGGATTAATTATATCACTTTTACAAGGAGTA
GCATGGAAGAGTTAAGTGGTCTCCAATGCTGCTTGATTCTCACACAAGGCATCTGGGAA
>M00285:128:000000000-BF978:1:2114:20920:25081_1:N:0:46
AATCCTACTCTTCACTTGCTTCACTAACAGTCACGTAGAGAGAGGTCCAATGATTACATCATCCAAGAAGGTCCTTTTTG
ATCAGGAGACTGGTCTACATAAAAAGTGGTTTCAGAATCACCTTACATAAAACATTTGTAAAGTTAGAGATGTAA
>M00285:128:000000000-BF978:1:2114:21472:25083_1:N:0:46
ACCAGAACCAAATACAACACAGCAAATGAGGCCCAACCAAAGTTTTGTACAGCTGCAACATGACTTACCTACTTATATAT
TTAGTGCCCTGACTAATGAAGGCAAGCATGCCATACAGTTTTTTTTTAACCACCCTATTGAACTGTGTGACCATTTTCAG
AGAGCAATGCACTTGCACCCC
>M00285:128:000000000-BF978:1:2114:20801:25086_1:N:0:46
GGCAAATTTCCTCTGCATTCTCTCCAGTGCAATCACACCCCTGTTAAATCCACCTTCTTGATTTTGTGTTACTTAGAATA
CTTGTTAGAAGTTGGGCTGAAGCCCAACCTATTAGACATTGCGAAGTTGGCAGCTATATGGGAGTCATTATATTCCAGTT
CAATAAGGGAATCATTCACTGTTGATCTTCCATAAAAGCTGTCTGAAAATTATGATTGGGTCAACATCGATTAGTTGTGA
ATTAGATACCAAAGAAAACATAATTACAACTGATAACACTCCTCTCTACAGTTATGAGTT
>M00285:128:000000000-BF978:1:2114:16191:25089_1:N:0:46
TCTTGTCTGTCGACCAGGCCATTATATTACTCCCAATTCCATGTGCTTTAGTTTTGCACACTAATTTGCTTTGTAGACCT
CACTGGAAGCCTTCTGCAGGTCCAAATACACCACATCCACTGGTTCTCCCTTGCCTTTTCTAAAGGTTATATCCTCAGAA
ACCTCTTGTGTATCTGCTAAGCATGATTTTCCTTTCATAAGCCCATGTTGCCTTTGTCCAATCTCATTAATGCTTTTCAG
GT
>M00285:128:000000000-BF978:1:2114:18825:25091_1:N:0:46
CCTAGAAAGCCCTGATCGATTCTTTTTCTATCGCCCTCAGAAAGCAGTGTTGCAGACCACCACCACTCTATGTAAAACAA
AAAGATTTTTCTCGCATGTCTCTTGCATCTTACACTAATTACTTTAAACCTGAGACACTTCTCCTTGAACAGCCTGTATC
TGGGAACACACGCTCTCCACCTAACC
>M00285:128:000000000-BF978:1:2114:20170:25092_1:N:0:46
CTCTCTTCCCATTTAATCTGGCCTATACACAACCCTCCACCCACCGTTAGGGGTAATTAAGGATGGACAATAAATGCCAA
CATTGTCAATGATGTCCAAACCCCAAGAATGAATTAGTAACATTCAAATTAGCAAGTTTGCCAATGAAACTAAATGGGGC
TGTCTTTTGAAGCAGTTTACAATGAACAGCAAAGAGGTCTCGATCAATCAGGGATATGGGCTGATGAATGGCAAAAGGAT
TTCAAATTATAAGCGAGAGATGATACATTTTGGACAGTCAAACCAGGGTAGAACTTCTGC
>M00285:128:000000000-BF978:1:2114:11021:25095_1:N:0:46
ATGTCCTGTCAGGCAGCCGTTTCCAAAAAAGCCCCGTTTCTGCGACATTAAATACCTGTTCCGGCAGGTAGCCGCCCACG
GCAATGATTTTCTTCAGTACAATGGTGTAATTCAGCGGTCCTTCCATATCCACACTGGCAGCTTCACCGCTCACTCTCAC
CCACACTGAAGGAGGATTCCAATGTGCACCTGCAACATCTGGCAGAGAAGGGTCTGGGTCAGCTGGTGTGACATTGGATC
GTGTCGAGCAGAACTGAAGGGGAGCGAGGCAGAGGCAGAGGTTATGTACGTGGGCTGGTG
>M00285:128:000000000-BF978:1:2114:13857:25096_1:N:0:46
CAAAGCAATGGTATTAGCATTTAAAACGTTGTTTTAGCCAAATTGGAAAGCCTTTGTTTTATCAGCGTGTAATTTTTCAG
GCGTAAGAGATACAGTCGAATAACTGTTACCAAACGACTTAGCACCCTGAAATACATACAATGCAATTGTTTTCCAATTG
TTACTGCATGCGTTTTGAGTTCAAAGTGGCAAATCAATGGTTTTAGCTTTTAAAACGCTGTTTTAGCCAAATATGAATTC
GTTTGCTATTTCAGCGATTAACTTTTCAGGGGTAAGAGATACAGTCGAATAACTGTTACC
>M00285:128:000000000-BF978:1:2114:17032:25104_1:N:0:46
TCCAAGTGGGGTCTGACCAGGGACCTATATATTCCACCCGGCTCCTAAATTCAATCCCGCGACTGATGAAGGACAATACA
CCATATGCCTTCTTAACCACAGAGTCAACTTGCGCAGTCACCTTGAGTGCCCTGTGGACTCAGACCCCAAGATCCCTCTG
ATCCTCCACACTGCCAAGAGTCCTACCA
>M00285:128:000000000-BF978:1:2114:14614:25111_1:N:0:46
GTGCTGAGTAGTTTGGTAACAGATATTTGACTGCACATCTTACCCCTGAGAAGTTAATCGCTGATATAGCAACAGATTTC
CTATTTGGCTAAAACAGCGTTTTGAGTGCTCAATCAATTGATTTGCCAGTTCTTTCACAAAACCCATGGAGTAACTATTG
GAAAACAATTGTAGTGTACGTATTTCATGGTGCTGACTTTTTTGGCTTTACCTCTTACCTATGAGAAACTAATCGCTGAT
ATATCCACCGATTTCCTATTTAGCTAAA
>M00285:128:000000000-BF978:1:2114:13135:25112_1:N:0:46
GATCTACACTCTTTCCCTACACGACGCTCTTCCGACCTCGAATACACGCTTTCCCTACACGGCTCTCTTCAGAACAGAAC
CACACACTAGCCGCCTAGGACGACATTACGGATAAAGACACAAGAAATACACATATCATGAAAGACAACAGTGAGCACAG
CAGTCAAAAGAGACATAAGCGACTGGGCATAGACAGGAATGGTCCATAAACGAATACCAGTCTCCACGAACTGCATACAC
GGATGGTGTGAAAAGCATAATATTGATGTCGCACCGAGATGATACTAAGCACGTCACG
>M00285:128:000000000-BF978:1:2114:15016:25113_1:N:0:46
GTTTGTTTCCCATTTGTGTCCAAATAATACAAATTGCAAAGGTGTTCTTGTGAAGGGGAGGGGGTGTGGTAGTTAGTTAT
TCAATATGTTCTGAAACAGCAAGACTTATCTTTAATTGAAAAAGACCATTGGCTTCTCAGTTATACTTGTCTCAAAGAAC
CTGGAC
>M00285:128:000000000-BF978:1:2114:22655:25127_1:N:0:46
ATCTGATGGATGCAGATGGGAACCTTGATCAAAAATATACATTTGGATGATGTCTGGAGATTATTGATATCAAAGAGATT
GTATTGAATAAGGCTGTAACTATTTAAATAATGGCAATAGAGGATAAGCTAACAATAACACATAGAGGCTAGACATTTTG
CTTTAATTAAAAACCACATGACTCCAACTTGCATAGCAGTTTGCATTTC
>M00285:128:000000000-BF978:1:2114:21465:25130_1:N:0:46
TTTTAACATCCTGTAAAAACATTTAGAAGGCATTGATTTTCTTGGCAAAAAATCTATTTGATTCCAAATATTCAGTTTAA
CTAAATGGATCAAATCCTTGTGATCACATTTCACCCCTTCAGCCCAACCACCTTGGGCCTTGCTGCCATAA
>M00285:128:000000000-BF978:1:2114:15085:25133_1:N:0:46
ATGCACAAACATAACACAAGAAAGGCTCGCTACTCTTATAACTACCAAGTTAGTTACCATAGGATAAGCTCACCTCTGTG
CTCAATGACCTACCTGTTAACCAATGATTTGATAATAAATTCTCATCCTTGTTTTCAGATCACTCCATGGCCTCACATCG
CATTAACCTCCTATACAACCCAAAGCCCCCACTGCCATTGTCACCTCCTCCAGCTGACAAACCCTTCACGATCTCTCTAG
C
>M00285:128:000000000-BF978:1:2114:18797:25143_1:N:0:46
ATTTCACAGTGTGTTTCAATGTACACGTGACTATTAAGGATCTCTTGAGCATCCGTTTTTAACTAAACCAGTTTACTCTC
CACATATTCCC
>M00285:128:000000000-BF978:1:2114:9699:25144_1:N:0:46
TAGAGCTTGCGAGAGGGGAGGGTGAATGTGATCTGGGTGTTAATAAACATGGTATTTAAAATGTCAAGTTTTGTGGAGCA
GCTATTGACAGATGGATCTGTACTCTGCTTAGCTTATTACTTAAAGACTAATTCTCCAATCGCTGGGTGTGTTGCATAGA
AAGGCGATGCGTAGTACATGAACATTGAGCTTTGAAGGAAGACCAAAGAAGCAACTGTAATACATCTTGTAGAAGTAGGT
ACAGTGTTAAATGGTG
>M00285:128:000000000-BF978:1:2114:10322:25145_1:N:0:46
AATCCAATTCCGAAAGTTACGCATCGGAGTTCAATGCGTTCTCCTGCAACATCCCGATTTTGTTTGTGTGTTTTTCCTGT
CCTGAATCGATAGAAAGGGAGAATTAGCGGTGGTTGTTTACTCTTAAACTGTAGTCTCGTTAACGCAATAACGTTACTAC
AAGATGTTCCGGTCGTTTTGTTGAATTAACCTTCGCCTAATCTGTTGCGTTTGGTGAAAACACCCTGCAGTCAATAAAGG
TCACT
>M00285:128:000000000-BF978:1:2114:17828:25147_1:N:0:46
GTTCTGCCGTCCCTCCAGTAAGCTTATATTTCCAATCAATCTGGGCCAACTCTTCTCTCATCCTTCTGTAATTCCCCTTG
TTCCACTGAAATGTCGACACTCCCATGATCAGCTTCTCCTTTTCAAATTTCATTCTGAACTCAATCATATTATGGTCACT
AGTTCCTAATGGTTCCTTTACCCTTAGTTCTCTAATCACCTCTGGTTCATTACACAACACCCAATCCATAACAGCCGATC
CCCTGATGGGCTCATCAACAAGTTGTTACAAAAAGCTGTCCCGTAAACATTCAACAAACT
>M00285:128:000000000-BF978:1:2114:22725:25156_1:N:0:46
GCGCCCGCCCCCACAGTCCCCTGTCTCCCTCTCGCCCGCGTCCTTACGGGAGCGGGCGGGTCAGGCATCCTGGCCAGGGA
CGCCCCCAGCAGCCGCCGCCGCGCAAGGAGAGGCCTGCGAGAGGAGAGGAGGAGAAAGCGGGAGGGTAAACGCACGGGCC
GCGCCCTCCAGCGTGGACGAGAGGAGCAGAGCGGTGGAGACAGCGTGCTGCCCGCCAAACCTCCCCGGTGGGATGTGTCC
GACGCGCCCGCGCGGGCCGGAGTCAGGGGCGTGCGACAGAGCGGAAGAGCACAAGTG
>M00285:128:000000000-BF978:1:2114:18460:25157_1:N:0:46
GAGAGGGGGAAAGATTTAAAAGGGACCTGAGGGCAATTTTTTTCACGCAGAGGGTGGTGAGTAAATGGAACGAGCTGCCA
GAAATGGTGGTTGAGGCAGGTACAACAGTATCATTTAAGAAACACTTGGACAGGTAGGTACAAGATCGGAGAGCACACGT
CTGAACTCCAGTCACTCCGCGAAATCTCGTATGCCGTCTTCTGCTTGAAAAAAAAAAACATATGATAAGCAAGCATGATG
AACCAACAAATAACAACAAACAGCGAGACAACAGAGAATGTAGCACGAAATCATAAACT
>M00285:128:000000000-BF978:1:2114:11940:25158_1:N:0:46
AGCATCTTTTTCTCTAGCACAAGTGTTCAGATGTGTGGGAATATGTAATAAACACTGCAGGACGATTGCTGAGCTATAGT
TGAAAAACGATCAGAAAATGAGGACATGCCAGCCAAAAAACTTGGGCTATAAAGGAAAACTAAGACATACTGGGTTTCTC
CAGAAGTACCTTTAATCTTGCCTAGTCAAGATAACTTTATGTTTAGCAGAAATTTCCCATTTCATAAAATAGACATTAAC
AGCCACTTGAGATGAAGAATCAATCACAATGGAGTTATAAGATATCTTTATTAGTCACAT
>M00285:128:000000000-BF978:1:2114:9357:25174_1:N:0:46
TCCGGTTTCCTCCCACATTCCAAAGACGTACGCGTTAGGAAGTTGTGGGCGAGATATGTTGGCACCGGAAGCACGGCGAC
ACTTGCCGGCTGCCCCCCCAAAATCACTACGCAGATGTATTTCACTGTGTGTTTCGATGTACATGTGACTAATAAAGATA
TCTTACATAACATTATCATTCTTCTGACGTTTAAAGAGCTCCCCGTTCCTTCACCGTCACTGGGTCACAATCCTGGAATT
CCCTCCCTGACAGCACTGTGGGCTTCCCACCATAGCCAGCGGTTGAAGGTGGCAGCCCAC
>M00285:128:000000000-BF978:1:2114:21207:25178_1:N:0:46
CTGTGCAGGATTCAATAATGGAGATATTGTGTGCAAACAAGCTCAGCCCCAGCTAATGTTCAGCCTTGTGATGTTTAGTA
CTGCTAAAGGCAACTATTCATATTTAATGCTGTCGTTGCTTTGCCTTTGCAAGCTGAGAGAGGGCAAT
>M00285:128:000000000-BF978:1:2114:12516:25179_1:N:0:46
TCCTTTCAGTATCCTGAAGGGACCAATTCCTTCACGGCTCCCTGCTCTGCTCTGCTCTGCTCTTCCACGTTCCGTGATCA
TTCCTCTTTCTGCTGCACCTCCCCATGCCCATCCTTTCACTATTCTCCCCCTAGCCAGAGCAAGGACATGGTCCCCCTTG
CCCTCGCGGTTTACCCCGCCAGCCTCACGTTCCACAGCCATCCTTTGCAATCCCTGTCACCTTCAATGGGGATTCCACCA
GCACAGACGTCCCTTCCTCTCCTGAAGGACCATTCCATCCAAAACTCCCTGGTCCATTCT
>M00285:128:000000000-BF978:1:2114:11864:25180_1:N:0:46
GTCTGTGGCTCTTCCTTCACCGGTGAGGAAACAGTTGAAATCCTCGTTCCCTTCCTCTTGTGCTGTCAGACAAGATCGGA
TAACTTGAGACTTATTCACAGTAAAGCTTGCTCATCAGCATTATCCTTTCAACATTACCTCAACTGTCACAAGTTAAAAA
TAATACTTTGTTGTACAATGGATGACTTCAGCAATTTTCCACATTGTACCACACCTGCCCACCCAGCATCTGATCTCCTC
CACATCCTCTTCCCCACTCACAATCCCACTAACTTGGTACCAGCATCACCAATGTCAGA
>M00285:128:000000000-BF978:1:2114:19080:25181_1:N:0:46
TCAGCAGCTTGCAATACATACACTACAACTGTGTTCCTGCTGATACTCCATGTGTTTTGTGTAGAAACTGGCAAATGAAT
GGTTTTAGCCTATAAAACGCTGTTTTAGCCTAATAAGAAGTTTGGTGATATATCAAGATTACCTTTTCAGGGGTAAGAGG
TACAGTTAAATAACTGTTACTAAACGACTCATGAGTATGAATGACATACACTGTAACTGT
>M00285:128:000000000-BF978:1:2114:17058:25188_1:N:0:46
GGATTTCCACTGCACCACATCTCTACATGTGGCATAAGTGCTATTGTGCAATGTTTGATTAACATATTTTATTTCGTAGC
TAATACTTCATATGCTAGTAAACTTGAAGCAAGACAGGCAAATGTCAAGCAATTTCCCTTGTCTGCAACATCAACCCTTT
AGAATCAACATAATAATAGCACTATCCCACCTGTGTGTGGGTGTGGGTGTGTGTGCGTGGCGTGTGCGCATGAGTGTGTG
TGTGTGTGCCTGTCTATATATACACACCCACACACACACAC
>M00285:128:000000000-BF978:1:2114:22821:25193_1:N:0:46
TTTATCGGGAGGCTGAGTGAGGAGGGACTACCTTAGGTGATTAAGGTAGACCAATGACCTGGAGGTCAAGGAAAAAGGCC
ACCATCCAAGGCCAATCCCTGAAGAGTGCTCCCTTTGAATGGACCTGTTGTGACCTGTGTGACCCGAGGACAAAGGCATT
CCTCAGGATACATACCTGGTGAATGGGTGGAGCCAGATCCCTGATT
>M00285:128:000000000-BF978:1:2114:18737:25193_1:N:0:46
ACAGCCTTTTATTCAGTACCTAAATGCAGATTACAATCCAATAAATTTGATGTCATTATGTCACAATTGTTAATCATGCA
ATCATTAACACATGGAATGCCTAAGCCATCAACATCAAATACCAAATGCATCACCCACAAAAAGAGTGAAAACAAATTCT
TCCTCAGATAAATGATTACAAATAACAAGTATATGGAAGTGATTATCAGGGAGTAATCTAATTTCAGTCTTCAGTACACC
CTCGTTTATGGGAATGATGTGAACCCTTTGATTAACATTACTGTCTACGAATAATTCCCC
>M00285:128:000000000-BF978:1:2114:16092:25194_1:N:0:46
GAGATATTTTGTACAACTGGGTAACTAGTGACTGTACAAATATCATCAAGCTGCAGCTAACAAGAATCTAATGTCCTGCT
ATATAGCAGTTAGTTTAACAAAATGTAAAGTGTATTTCTGAGATGGGGTAAATAGATCACAAATAAAAGACGTTTAGGTG
ACATAAGAAAAAGAACATAAGAAATAGAAGCAGGCTAGGCCATTTGTCCAGTCATGCCAGCACTGCTAGTCAAGAGGATC
ATGGCTGATCTTTTATCTCTGTGCTGTTTTCCAGCACTAGCCCTCCTGATTC
>M00285:128:000000000-BF978:1:2114:9902:25194_1:N:0:46
AGGTTGTAGATGAAACTCCCAAGGGCCCAGGCCAGGACAAGTAACTCACAACTTCACAGCCTCGCAGAAGAGATTGAAGT
CTCCCTTCCCTTTATCCCAGCCTCCTGCAGGGTGAAACAGGGAAATAATTTGGGGCTGGGGATCAGAGTAAGAGGGATCA
TGTCGAGGTGATAGGATGACAGGTCTTGTTAAGAGATTAGGTTCAGATTCAGGTTCAAGTTGGGCAAATGTT
>M00285:128:000000000-BF978:1:2114:10221:25197_1:N:0:46
CCCTTCTGCATAAATTAAATTAAATTAAATTTATTTACAGCGTGGTAACAGGCCCTTTCCGCCCAACGAGTCCACGCCGC
CCATTTTAAACCCCCCAAATTAACCTACCCATGTCTTTTTAGAATGTGGGAGGAAACCGGAGCACCCGGAGGAAACCCAC
GCAGACACGGGAGAACGTACAAACTCCTTACAGTCAGCGACGGGAATCGAACCCCAATCACTGGCGCTTTAACAGAGT
>M00285:128:000000000-BF978:1:2114:18012:25199_1:N:0:46
CAAAACAAAGTTTTTTCTCGGTACCTCAGTACATGTTACAATAATAAACCAATTTACCAATTGACTATTTTTTGTAGACA
TTTTTATGTATTATGAGGCAGATAGCTTGTCAGAGAAAAGAGATGTGAAACTCTGAGGGCACTTTAGAACACTGAGAGAA
CATGGTGTCCTATTTCAATCCCTCTTGTGGATGAGTGATACACATAAGGGTGG
>M00285:128:000000000-BF978:1:2114:20788:25201_1:N:0:46
CTGAGGGAAGAGTTCTGGGCCAAAGCATCGGGAGCTTCTTTTGTATCACCTTCCCTCCAATGACATGGTGGGAATGTTTG
CTAATAACTCCACAACCTTCAGTTGCATTTACAACTCACAGGCATTGAGGCAGCCAGTGTCTGTACTCAACATCGTCTAG
ACTACCTTCAGCCATGTGCTGATAAAGTGACAAGCAAAGTTTGTGCCTGCCAATG
>M00285:128:000000000-BF978:1:2114:17887:25202_1:N:0:46
AAGGAGAGGAGACAGGGACAATTCTTTGTGATCCACTTGCAGCCCCTGTGTGCTGCAGAGGTGGAAGTTCTGTTGGAAAG
TTCAGATTACATCTAAACTTCCTAAATTTGGATGGAAATGGTCTTTTGGAAAGATTGCCAAAAATTCTAATCTACAGGTA
ATGGTAAAAAGCAACAATGGGTGTGCTTGCCAGCTTTTCCAGTTTAAGGCTGAGCTGCAGCCGTTCACACCTTTTCTGTG
TGATTACAATTGCTCAGTAGATGGTTCACGCAGAGAGGCTGACTGCCCCTGGGTTTTAA
>M00285:128:000000000-BF978:1:2114:14793:25205_1:N:0:46
ACCTCTCAACATTTTAATCAAATCTTCCCCTTCAGCATTCCCTACTGCAAAGGAGACAGTCTTTCCCTCCATGATCTATA
TTTGCAACTGTTGCCCCTTATCCCATAAGCCATTCTTAGAAATGGAAATTAAAAAAAAAAACTGCTGAAGCTAGAAATTT
TAAATGAAGACAAAAATTACGGGGAACACTCAGCAGGTCAGGCAGTGTGTGTGGAGAGTGGAATAGTCTATGTTTTGGAT
CAAAGATCCTGGATAAGAACTGGGGAAAAAGAGAGTAGTACAAGGTAGGGTTCAGTTGG
>M00285:128:000000000-BF978:1:2114:19920:25206_1:N:0:46
CAAATCCCCTCTAACTCTTTTCACCTCCCACCTTAAACCTATGCCCTCTAGTTTTAGACTGCCCTGCCCTGACGAAAAGA
CCGCAACCATCCATCCTACTATTTATTTACAGACAATTACATCAATGGACTTCATTGGTGA
>M00285:128:000000000-BF978:1:2114:21209:25207_1:N:0:46
TGGAGGCCAAGTCACTGGGTGTATTTAACGCAGAGATGGATCGGTTCTTGATTGGTAAGGGGGTTAAAGGTTACAGGTTT
TTTGTTTGTAATTCTCGGATGTCCTGTATTGCTTTATGAAAGAGTAGGGGTACAGGCAGGAGGTGGAGGCTTTGGAAAGT
GGGCAGGAGAGGTTCACCAGGATGCTGCCTGGCATAGAGAGTATGAGCTATAAGGAGAGTTTGGGCAATCTTAGGTTGTT
TTCGCTGGAGTGTCGGAGGATGCGGGGAAAGTTGATAAGATTACAAGTGACATAGCTA
>M00285:128:000000000-BF978:1:2114:16926:25209_1:N:0:46
GCATTTTGGTTGTTCAGGTTACTGAAATTTGCCTTTACGGAATTCACAAATCACTACCTAGAAATTAAAGATTTGGAATA
AAATTCAATCTTATGGAATTTATGTGAGGGGGAAATAAATAAATAAACACAAAGGCTAAAGAAACAGATTTTGTCAGTTT
TCATCTTTAGTCACTTAATACTGTGGGACAAGAAGATTTGGATATGATGTCACCATGTCGATTGGGTTGGCAGTCACAGC
TGAGTT
>M00285:128:000000000-BF978:1:2114:18820:25210_1:N:0:46
GTCAAAAAAAGACTTTGGGATAAAAATTGGAATCGCTTGAAATAAATATAAAAACTTTGGTAAGATATTCATCTTAACTG
CATTAATTCAGCCTACTAATGATAAAGACAGTGGAGACCATTTAGTATGCGATTGTTTAACTTGGTCAAATAAAGGTAAA
AAATTAGCTTTAAATAAATCCTTATGTTTATTAGTAATTTTAACACCTAAATACATAAAATAATCAATTACCAATCTAAA
GGGTAACTGGCTAT
>M00285:128:000000000-BF978:1:2114:12009:25217_1:N:0:46
AGACCTGGCGGAAGTCGCGGCCGACAAAGACGTAGAGAACGGGGTTGAGGGCGCAGTTGAAGGAGACCAGGCCGAAGGTG
ACTAAATTGCATTCAAGGGGATAGGATTGGGAGAAGGACTGGAGTAGACCGAATACAGTGACGGGGAGGCAGCAGAAGAT
AAAGGCCGCGACCACCGGTGACGATGAGGCGGACGGGCTTCCTGGACTCGGCCAACTGGACCACGCGCAACTC
>M00285:128:000000000-BF978:1:2114:15437:25223_1:N:0:46
AGCTTCAGATGACACTTCCATCTGACTGTCAAGATTGTTCACTTTCACCTCTGTAACATCTCTAATTCTGACTCTGCTTG
AACTCCTCCCCACTTGAAACCATCACCCACACCAATACTCATCAGACCAACATCTCATCACCCTGTATAAATGTGGACAT
CCATATCTCCAAAGCCCAACTCTTAACTTGCACC
>M00285:128:000000000-BF978:1:2114:11479:25224_1:N:0:46
ACGATCCTTAACTTCTTCCATCTTTGTAAATATAGCCTGTAAACACATACTAGTTATGATCACTGTGACCCCATTTCATA
GGAATTATGCTTCTTGTTGACATTTCTTTTGGTAAATTCACTTGTGGGATGTGGGCACAGCTAAAACCACAGTGGGCAGT
AGTTAATGCTGCTGCCTCACAGCTCTGGCAACCCAGGTTTGATCCTTAC
>M00285:128:000000000-BF978:1:2114:22076:25225_1:N:0:46
GTGAACAAACTGCCCTTAATGTCCCGTACAATCTCTCGCCTCTGACCATAAACTCGTGCAATGTTGTTTTTAGCACCCCC
TTCCTGGGGGAAAAAGACTGTGCTTTCTCCCTGTCTGTGCCCCTCATGATCTTGTAGACCTCTATCAGGAATAAAGTCCG
GGTCTACTCAGTCTCTCCTTGTAACTCAGTCCCCCAAGTCCATGCAACATTCTGGTACATCTTTTCTGCATTCTTTTCAG
TTTAATGACATCTTT
>M00285:128:000000000-BF978:1:2114:16961:25229_1:N:0:46
TCAGGACATCTCAAAGTATCTTGCAGCCAAAGAAGTAACTTCCAAGTGAAGGGACAATTATAATGTGGTGAATGTATGAA
CCAAATTGTGGTGATCAGATTATGTTGCTGCATACCTGAGCCCTTACAATAGACTTGCTTTCTTGTGTTCAGCTTAGCAT
TTCTATTTTTGAGTAGAACTGTATTTTTTCTCATTTACTTAATTTTCTTTGATTATGATCTGTTGGCATTGGATTAGTTT
TCCTAAATGGATGTGGAATATACAATTTTCTACCACCGCATCCCTTCCTTTGTCTAAATT
>M00285:128:000000000-BF978:1:2114:14660:25231_1:N:0:46
TTTTGAAAAGATACGTGAAGAACATGTATATTATACATATACATGAATACATGGTTTTACATTGTTAATAATTATCAGTG
GAAATGCCTGTATCCTCCTAAATGACTGTTCAAAATAATCCAAAGGCAAACCCCTACAAATAATGAATTTAAATGCAAAC
AGGATTAAATGTTTTAGGGTCTGTGGGCCAGATTATCTGGGATTTAAGGGATTAAACCTAGCCCTAGGGTTTAAATGCGC
CTGCTGTGCTCTTTCACTCACTACCGGCAAAAGAACACACATGATCCACCTTTACATGC
>M00285:128:000000000-BF978:1:2114:18326:25234_1:N:0:46
GATTCTAGGGAAGATAAAGAAAGCCATTCTGTATTCAAGAGTTTGGGAGTTAGCGATATAAAGCATCGCTCGTTCTCACA
GGGCATTTCAATGGTTAGGCATTTCCTTTTTGTTAAAAAAGAGTGGAAGAAGATGGTCTACGTGCTCTTTTCAAAATCGC
TTAACTAAGTGTCAAATTAATCTGTGTAACATCTTAATCCAAGCAGATGGAGGTGGTTTTGCGGCAGGTGGTGGTCAGAT
TTACTGCATTTTGTTATG
>M00285:128:000000000-BF978:1:2114:11818:25235_1:N:0:46
TGGATGGTGTCAGGAATCCTCACACGTTGAAAAGATGCCCTGGGTGGTACTTGAAGTGACGGAACCCACAAGGTTATGGA
CCCACAGCTGAGAAGTGGGAAGGTCCTGAAAAGTTGTGATCATCGAGCATGGAGATGATGGGCTGAATGGCCTCTCCTTT
TTGTGCCATATAATCCAAAAGTTCCACTAATGAGAACCTGCCACAGCAACAACATGTAGACTGCAGGATGCTTTCCCCCA
CCTCAGAAGTAGATTAGATGACACAGAGCCAGGATAAGGGGGAAGAGATTTAGAGG
>M00285:128:000000000-BF978:1:2114:15694:25236_1:N:0:46
GTTAAGAAGACAAATGGTAATTTGGTCTTTATCGTAAAGGGGTTGGGATTTAAAAATAAGGAGGTTTTGTTGTAATTGTA
CAGGGTAAGGTCCCACCTGGAATACTGTGCACAGTTTTTGTCCCCTTATCTAAAAGAGATAGTAATATTGGAGACTGTCC
AAAGTAGATTCACCAGGCTAATTCCTGGGATGAGAGGGCTATCCTACCAAGCGAGACTAAATAGTTTCGCCCTTTATTCC
C
>M00285:128:000000000-BF978:1:2114:18443:25237_1:N:0:46
TATTTGTGTGTGTATATATTTGTGTGTGTATATATTTGTGTGTGTATATATTTGTGTGTGTATATATTTGTGTGTGTATA
TATTTGTGTGTGTATATATTTGTGTGTGTATATATTTGTGTGTGTATATATTTGTGTGTGTATATATTCGCGTGTGTATA
TATCTGTGTGTGTATATATTTGTGTGATCGGAAGAGCGCACGTGTGAACTCCAGTGACTCAGCGAATTCTCGTATGCCGT
CTTCGGATTGAATAAAAAAATTAGCAGCTGAGATATCGAGAATGCGCTGATAGAAAAG
>M00285:128:000000000-BF978:1:2114:9126:25244_1:N:0:46
GGTTGTGAATTTGTGGAATGTGCTNNCTNNGAAGGCAGTGGAGGCCAATTCTCTGGACACTTTCAAGAAGGAGCTAGATA
GGTTTCTTATAGATAGGAGAATAAAGGGATATGGTGATAAAGCAGGAACAGGATATTGAACGTTGATGATAAGCCATGAT
CACAACGTGGTGGTGCAGACTCAAAGGTCCG
>M00285:128:000000000-BF978:1:2114:15629:25246_1:N:0:46
AAAAATCTGTAAGGATTTGTTAACAACTCNTTTTATATTTCAGATTTCTTGCCAAAATGAACCATTTCACATCTATCTCT
TCATAATCCATTTATCAGATCTTTGCCTACTTGCTTATCCCTTTGTAGCCTTTTTATGCTCTTTTTGTCTGTCCTGCAGC
AGCACTCAGGATAGATAGAGAGTCTGAGGCAGAAGGTACATTTTATGCTCAAAATTTATCTATTCCTATCTTAGTACATG
AGTATTCTTACTAATAATGCTCACGACTA
>M00285:128:000000000-BF978:1:2114:20352:25249_1:N:0:46
AGCTTTTAAAATTTCTAATCTGCAAATATNGAAAAATAGGTTTTGGGGGGGGGGGGGGGCCCTTAGTCTGAAAAAAAGGA
ATTGGTATTTGAAAACCACAACGGGCGTAGGGGACAAGTTGGTTTTCTCAATCAAAAAAAACGGGGAGATGCACTGTGAA
TATTCAATAGGGAGCAATTAAGTTTTGAATATGGGGGTGGGGGTGGCTAGCGAAACTGAGCTCGTAAGGAGAACCGTATG
AACACCGACACCCCCGCCAAAGCCAATTGAGTCGCTGTTAATTAAAATGAAAAACGACC
>M00285:128:000000000-BF978:1:2115:21302:1280_1:N:0:46
GGCGGAGATGGTTGAGACCTTAAGGTTCCTCGGCGTAAACATTACCAATAGCCTGACCTGACCCAGCCATGTAGAAGCTA
TGGCCAAAAGAGCGTACCAGTGCCTCCACTCCTCCAGAAGGCTAAGGAAATTCGGCATGTCCCCAATGACCCTCAGCAAT
TTTTACACCTTATAAAGCATCCTATCTGATAGCATGGTACGGCTACTGCTCTGCCCAAGGCCGCAACACATTGCAGAGAG
TTGAGAGCACAGCCCAGTCTATCACCGAAACAAGCCTCCCCTCCACTGGCTCGGTATAC
>M00285:128:000000000-BF978:1:2115:16639:1282_1:N:0:46
CTGGCTGCCTCCAAAGGTGCCCAAATGGAAACTGTCCTGGCAATGAAATGATCCATCATATAAAAGCAAAGCAAGGAGAA
GGGCAGAGCTTCAGAGGGTCCTCACAACCATTAACTATTTTGCTCT
>M00285:128:000000000-BF978:1:2115:11636:1283_1:N:0:46
TTGCAACATGTCATCTCCTTCATGGTGCAAAGTATCCAATTCAGACGAATTATGCATTCTCTGGATCAAGAGAATGGGGT
GGTGGCTGAGGCAGAAACGTTGGACAGGTTCAAGAGATTGTTGGATA
>M00285:128:000000000-BF978:1:2115:17528:1285_1:N:0:46
GGCTGTGCCCTCAGATCCCATACTCTCCTACTAATGGAAACATCCACCCCATGTCCACTCTATCCTGGCCTATCAGTATC
TGGTAGGTTTCTGTGAGATCCCACTCATCCTACAGGCCCAGAGACATCAAACGCTTCTCATATGTTAAGATTTTCATTAC
TGGGATCATTCTTGTGAACCTCCTCTTGACCCTCTCCAGAGCCAGCACATTCTTTAATTTAATTTTAATTTTATTTACAG
TG
>M00285:128:000000000-BF978:1:2115:14512:1288_1:N:0:46
TTCCACTCCAATTATGTGAGTTGGGAGGCGGTTGATGAGACCACTGTGGGAACCACAGACCCTTCCACAGATGGGGCAGG
TGGTGCAGGTGACTCCTGATGCATCACCTTGAGATCCTCATTAACATCCCATAACTTCTCGATTTTGAGCAGTCATGGCT
CTGAGTTTTCCAAGAGTCAATGGTCTTGTAGCAACTCCTTAAAAGGCCTAAAGATGTCCTTGAATTATCTCCTCTCCATG
CTTGGTAATCTCTACACAATAGAGGTTGGAATGGAACATCTGTTTTGGGAGGCTGGTGCC
>M00285:128:000000000-BF978:1:2115:11310:1288_1:N:0:46
GATCTACACTCTTTCCCTACACGACGCCCTTCCGATCTGGACTACACTTCTTCCCTCCACGACGCGCTTCCGATCTCGGG
TAGACATATTACCTCTACTTCTCGCCTAACCATATTTCTGCTATATCGTTCCTCTTGTCAGTAATCTATTCTCGTTCCGG
GTAAAAGGAATAAACGCTGGCGAATATTGGTGTATCAACGGCGTTTTATAAGGTGGAGACAGCATTGCAGCGCGCAAAAG
CGCGGCAGAGCACACGGCTGAACTCCAGTCAAGCATGCGTAGATCGCAAGCCGCATCTTG
>M00285:128:000000000-BF978:1:2115:10554:1289_1:N:0:46
TGCCACCTTCAGGGATCCTGGACTTGTGCACTCAGATCCTTCTGTCCCCAGGGTCTGACCATTCATTATGCATGTCCAAA
CATCATTAATACTCTCAAAGTGTCTATTTTGCACTTATCTGGATTAAATTCCACCTTCCATTGCTCCGTCCATCTTGTCT
GCTTCTACCTTTGACCCACCTGCCTCTGTCTCTCTACTCCACCCCTCCCCCCCCCCACCTTTGCCCAATCTCCCCCCCCC
CCCCTTTGTCCCCCTATTTCCTTCTGGCCCCCGTAGAACGGAAGAGCCCACTGCTGAACC
>M00285:128:000000000-BF978:1:2115:16261:1289_1:N:0:46
TATCTGAACTGCTGATGCCATCAAATTCTGTTTCAAATTTGCTGACCGGCAAATAAGACTGAAGAGAACAAAATGCAAGT
AACCTTCAAGATGTGCTCAAGGCAATTTATTACAGCACATTTCCACAATAAAAACCTCAACACTGTTGGATACTGTTGTA
AAAATTGAAGTTACATAAAGCTCAGGGAAACGAAAACTTAAAATTTAAATGGTTCAAGGGCACTCTGTTTCTACAGTGGG
TGAAAAAGTGGATAGAATTTTATTTGCAGATGCTGTAATCATATTTATAAAGAAACGTT
>M00285:128:000000000-BF978:1:2115:14898:1290_1:N:0:46
GACAGGGTGGTGAAAAAGGTGTTTAGTACGCCGGCCTTCATCAGTCAGGGCATTGAGTAAAGGAGCTGGGACATTATGTT
GCAATTGTACTAGTCATTGGTGAGGCCACACTTGGAGTACTGTGTACAGTTTTGGTC
>M00285:128:000000000-BF978:1:2115:9778:1295_1:N:0:46
GTTTGGTAACAGTTATTTAAATGTACCTCTTTCCCCTGAAAAGTTAATATATGATGTAGCAACAGATTTCCTATTTGTCT
AAAACAGCGTTTTATAAGCCAAATACATCTTTTTGATACTTTCTAAACTAAACGCATGGAGAAACTTAGGAAAAACAATT
GTAGTGTATGTATTTCATGGTTTAGAGTAGTATTGTAAACGTCCTTTACCTGCACCTCTTACCCTTGACAAGTTAAACGC
TTTTATAGCAACAGATTTCCTATTTGGCTAAAACAGCGTTTTATAAGACATATACATCG
>M00285:128:000000000-BF978:1:2115:11262:1295_1:N:0:46
ACAATTTCAGGTGACCACTAATCTTTCTCTCTCTCCACAGATGTGACTGGACCTTAGTTTCACGTTGTTCTTTTTTCACT
GTCTCTAACTACTGGGTTTTAAGTAATTGATCATTTTGGTCAGCACCCAATCAAAGACATCCCC
>M00285:128:000000000-BF978:1:2115:8737:1297_1:N:0:46
ATCTACAGGAGGGTATAGGATATAAAATGAAGAGTGGATGATTGGAACTTTAATCCAAAACAGACTGTGTTGGAAACATA
CAGCAGGTATGATACCAACCGCTCGTTACAAGGGATCATATTTTTCTCCAGTTGCGGCAGCCAGAGCAGCAGAGGGGAGG
AGCTGGCAGAGAAGTTTAAAGTTGTGTGATTATTCAAATGTTTAGA
>M00285:128:000000000-BF978:1:2115:16808:1299_1:N:0:46
NNNNNNNNNNNNNNNNNNNNNNNNNNNNNNNNNNN
>M00285:128:000000000-BF978:1:2115:11489:1300_1:N:0:46
GGAAGAAGGGGATGAAGCAGCTCGAAATAAAGGTGTCCCAAGTCTCATTAGATATTAAACTAACAAGTGGAGCATTGGTC
AGAAAGAGTCTTAGGAACTTACAAAGGGAAACAAGGAAATTATGATGAATTAAACAGGTATTTTGTGGGTCAGGCTCCCT
TGAGGAGGATGTGCTGTAGAACATTCCCAAAGCAGCCGGAAAACAGGAACTGGAAGAGAAGAACTTGGCAAATGATGACC
AAGGACATGGGACTGAGCAAATGGTTGGAGCTGTGGGCTGACAGATCACTGGTGCTCCTG
>M00285:128:000000000-BF978:1:2115:16470:1300_1:N:0:46
AGAGGCTGTCTTCTGGGTGAGATGCTAAAGCAAGGTTCTGTCTGCTCTGGCAATAAAAGATCACCAGACACTGTTTTAAA
GGGTGGGCACAATAGTGTAGTGATTAGCGTAACGCTATTACAGCACCAGCGACCCAGGTTCAATTCCGGCCGCTGTCTGT
ATGGAGTTTGTACGTTCTCCCCGTGATTAGGTGGGGTTTCCTCCGGTGGCTCCGGTTTCCTCCCACAATCCAAAGACATT
CAGCTTAGGAAGTTGTGGGCATGCTATGTTGGCACCAGAAGCGTGGTGACACTTGCCGGC
>M00285:128:000000000-BF978:1:2115:13202:1302_1:N:0:46
ATTATAAGTACTGTCTTGTTATTGTGGACGTATTTAGTAGATGGATTGAAGCTTTACCAACCACCAACAATAAGCCCTCA
TTGGTTGCTGAAGTCATTGCTTACAGAGGTCATACCAAGATTTGGGGTACCTCGACAGATAAGTCCCGACAATGGTTACC
ACTTCATAGGGAAAATAAAC
>M00285:128:000000000-BF978:1:2115:9505:1305_1:N:0:46
CCCTTACCTTTCTACCCTATTTGCATTTAAAGCTAACATTCCAGTTACCTTATTTTTTTGTGTGTTGTGGTTTCAATGGT
AACTTAGCTTCTTTCAGCATGGCACGCCAGTCGTTTTAACCACCAATAACATTTCTCATTATACTTCATCTGCCAACTTT
ATACCCGCTCACGTTCTGTATAGCATT
>M00285:128:000000000-BF978:1:2115:16149:1306_1:N:0:46
NNNNNNNNNNNNNNNNNNNNNNNNNNNNNNNNNNN
>M00285:128:000000000-BF978:1:2115:17588:1307_1:N:0:46
AACATCTCTACATTTCCTGATGAATGGCAGATTGCTTAAAGCATTCCAATCTATGCGCAAGATACATTTTTTGTTTTGGT
GGCGTTCCATTCTGCAAGTGCTGACAGTGATCACGAGCCTTTGTGTTTTGGACTGTGGTGA
>M00285:128:000000000-BF978:1:2115:21440:1308_1:N:0:46
GGTCAACAATTAGAGCGAGAGGCTGGGAATGGTGTATGAAGCTACACCCAGCTTTCAGATCAGATTAGTATCAAAGTACA
GCAGGTAGGCAATTGTGAGCAACACGTCATTCCAATTCCACACAACTGTCTCACTTACCATTGTTGCATAATATAACAAG
GCATCCTCTTATTTTTTTTAATCATAACTCTGCAGTTATATTTTCCTTCACCAT
>M00285:128:000000000-BF978:1:2115:17749:1315_1:N:0:46
AGAGGGAAACATTCAAGCCCAAATACTACCAATTAGCACACTCCAAGACCCAGGAGGACTTGCTGTGGGTTGTGCTCATG
CAGGACCCCAGTCACCCCAGACATTCTCTCATCTCCCCCCCTCACATCTG
>M00285:128:000000000-BF978:1:2115:18661:1315_1:N:0:46
TAACCAATATCCAATTTAGACGAATAAGATGAATAAATTAATAACAATGGGCAAATTTCCCAAACTCCATTATTTCGTCG
TATATCCCCTACGGTGACAGAAATTCAACCGTTTTACGAAACCAACGTCTGAATTTTCGATGTTTTCTTTGTAAATAGAA
AGATTTGGGTAATGGGTTAATTCTGGATTGGTCTATTTCAATGTATCTCATTTGGAAGCTTCTAATCAGCTTCTATTCAT
TTCTCCAGAATTCTCTCCTGCTCAAGAAAGA
>M00285:128:000000000-BF978:1:2115:22306:1316_1:N:0:46
ACCAGGTTCATTTCCCAATATCAAATCAAGTACAGCCTCTCCTCTTGTAGGTCTATCTACATACTGTGTCAAGAACCCTT
CTTGAACATGCCTAATAAACTCCACACCATCTAAACCCCTCACTGTCTGGAGATGCCAGTCAATGTTTTGGAAATTAAAA
TTCCCATCACAATAACTCTGTTATTTTCACACCTTTCCAGGATCTGCTTCCCTATCTGCTCCTCCATATACCTGTCACTA
TTGGGTGGCCTATAAAACACACCTTGTAAAGTTACCGACCCCTTCCTGTTCCTAACCTCC
>M00285:128:000000000-BF978:1:2115:13393:1319_1:N:0:46
CCAGGGACCCAAGCTCGATCCAGACCTGAGACTTGAGTCCAACTCCCACTAGGGCAGCTGTAAAATTTTGATTTAATTAA
TTATCTGGATATTAAAACAAACCAGTCATGAATAATGGTCTTTTCTGGTCTCATTGTGACTCATCCACAGGAACAGGCCC
TTCAAGCCAACTGATCCACACTGACCAAGCAGCCTGTCTACGCTAATCCCGATTGCCTGTGTTTGGCCGATTTCCCTCTA
AACGTTTCCTATCCACAGACCTACCCAAATAACTATTAAATGTATAAGATATTGAGAGG
>M00285:128:000000000-BF978:1:2115:15502:1323_1:N:0:46
GGGGGAAGGAAGGCGGGGGGGAAGGAAGGTGGGGAGGAAGACAGGGGAAGAAAGGGGGGAGAAGTCCTCATGATCATGTC
TAAAGCCCAATCATCTGCACCAATAACCGTCCCTTCTCTGTTAAAATCATAAGTGGGGATGTTTCGACAATGTTCAATTC
CATTTGCAACTCGTTGGTGTCAATGAAGCAGCCTGCTAACATCGAAACTTAGACAACATTCAGGCATAGGATGCAAAGAA
TCATGTAACAGTCATGATC
>M00285:128:000000000-BF978:1:2115:23000:1324_1:N:0:46
TGCAAAGAGAGTTTAAAGAACTAGGTGCAAAGTTGAAGGACAGGACCTCCAAGGTTGCAATCTCAGGATTGCTACTTGTT
GCAAGTGCTGGTGAGGCTAGAAACAGGAGGATCATGCAGCTAAATACGTGGCTAAGGAGATGGTGCAGGAGGGAGGCTTC
ATGTTTTTGGACAATTGGGATTTGCTCCAGGGAAGTTGGGACCTGTTCCGACGGGACTGTTTGCACCTGAACTGGAGGGA
GACTAACATTCTTGCGGGTAGGTTTTCTAGTGCTGCTCCGGGG
>M00285:128:000000000-BF978:1:2115:16312:1324_1:N:0:46
GATCATAGGTGTCTCGCTTCCATCCCTCGCAGAGATATACAAATACCGTTGTGTGAGGAAGACCATAACATAATGGCCGA
CCCTTCTCAATACTCCCACCACCTCTTTACAATTTTGCCTTCAGGGAGGAGGCTTAAATGTCTCAGGGCAAGAACGACCA
GGCTGAACAATAGCTTCTTTCCGCAAGCCATCAGAACTGGAAACTCTCTCATCCCTCCATCTTCCTTTGATAACACTAAG
AGATGCTAGGTGCACAGAAATGCACCAGCACTTTAAAATGCCCGCCACCAGCCCGTTGAC
>M00285:128:000000000-BF978:1:2115:20412:1325_1:N:0:46
ACTTCTGCATAGAAATGAAAACTGCACTCAACGTCATTGTCCCCTAAAGGCACATTCCACCATAATTCAAATTTTTTCAA
AAGTAAAATCTATACTTCAGTGACATCTGCAAAAGTATTGAATTCAGCAATTATTAACACGTAGTCATGGAAATGCTAAG
TGTAAATAGGCAATAAATGAACAATGGCTCAAAAGATGTTCTCGCGTTACACTGAAAGCAGTCCTGTCACACAGATTGCT
CATCTCTCTCACACACAGACACACAATTCA
>M00285:128:000000000-BF978:1:2115:10728:1326_1:N:0:46
CTTTTTAATCACAGATTAAAACTGGGTTACAGCACTCTTGAATAATGCATAAAATATAAAAATTGGTATTACCTGTCTAG
CTCTGAAAGACAAGCTAAATTGCATATCACATCAAACATTTAATTGCATAGATTACCTGAAGTTATAGGACTGTATTCCT
TCATGAAATGAATCCCACTCAAGGTTGCTGTTA
>M00285:128:000000000-BF978:1:2115:22038:1326_1:N:0:46
CCTGAATCTGCAACTTCACCCCTCAGAAGATGTAACACTTGGACTTCACATTAATGCAAATTCACATATATCTACATAAT
GCTGTAGATACATAGAATTAGTCAAGAAGTTTTGAAAACCTCTAGTATAACCTGAATCCCAATAACAGTGCTGGTTGGTG
GGAAAATTGATCGTCAAATGGCAGCAGACG
>M00285:128:000000000-BF978:1:2115:21946:1328_1:N:0:46
CAGAAGAGGTGGGTGAGTGGCACAGTTGATCAGACATAGTGTTATATCTGCGGAAAAGGTGGATGCTGTGGAGGGATTGT
CTACAGAGCCTCTGTGGGTGGAGGTTAGGAACAGGAAAGGTTCAATAACTTTTATGGGTGTTCATTATAGGC
>M00285:128:000000000-BF978:1:2115:9984:1328_1:N:0:46
ACCTCACTTCACCTCACTTATAATCTGTTGGCACGATATGAAATCCCACCACAGGAGCTAAGAGCACATTGGAAGTATTG
TGCACAAGTCTGGTCTCCCTACCTAGGGAAAGATGTGGTAAAGGGAATGGACTGAAGGTTTACCAAGTTGATTTCTAGGA
CAGTTTTGAGGAGAGGTTAAGCCAACTTGGCTCATATTCT
>M00285:128:000000000-BF978:1:2115:10435:1336_1:N:0:46
GAAAAAGCAGCCAATTAAGTAAATAATCAATTATTTTTGGTGTTATTTGTTGCTCGATAAATGATGATCAGGATACCAGC
AGAACTTCACGGCTTTTCTTCAAAGTAGCATTATTGTATGTTTTAATTCACCTGGGGGAAGACATTGCCTGTTTATAAGC
TTTTCACATGATAGCTCGTGCAGCTCATCTTTACAACTCCAATTAGAGTATCAGCTGGGATTGTCTGCCTGAACCCAAGA
AACTCTGCCAAGACATGCCACTGATCAAAGTGTTCACATAGGCATTGGTCAGTTATGTA
>M00285:128:000000000-BF978:1:2115:19578:1336_1:N:0:46
CAGCAAGCCACTCAGTCCAAGGGCTCTGAAGGATGAGCAGTAAATGTTGGACTTGCTCGAACTGCCTACTTCCCATGTAT
GAATAAAACAAAATGCTTTTAATGAACAACTACAACAAAGGCTGTCACCTGCCTAGATTTCAATCCATGAGGGAGAAAGC
AACCAGAGTTCAGTAACTTAACCAAATCCAACCCATCCCTATTTTGAGATGTTACTGGTTCTGTGTAACATTATTTACTT
CAATAAAATATTCAGAACAAATCTTTACCCGATACAAAAATGCAAGGCTGTAGATGAAAT
>M00285:128:000000000-BF978:1:2115:11549:1338_1:N:0:46
TGGTGGAAGGACCTATGTCTCACTCAGTCCTCTCCTTTGATATGTCATAACTCTTCTTAATCTCCCTTTACTTCAGCTCT
CATTTCAAAACATCAAAGTAGGTTTGCCTGGAGGACTGAAATTTGGAAAAGAGGCTTTTGCTTCTGGGTACACAAGAGAA
ACCCTGTTCTAACATTACACTTCTTATAACATTCTGCTGAAAATTTCCTTAATGTACAATAATGGACTCAAGATTATTTT
CATTTTATCCTCTTCTCAAAGCCTGAGCAAACTTTAGTTGAGATAAACTAGTACGAGAA
>M00285:128:000000000-BF978:1:2115:17798:1340_1:N:0:46
CTTAAAACTCAAGAGTGAGCCCGCATTTACTACATCAGATGACAGCCCGTTCCACACTCCCACAACTCTCTGAGTGAAGA
AGTTCCCCCTGATGTTCCCCCTTTCACCCTAAAGCCATGTCCTCTCGTACTTATTTCTCCTAATCTGGGTGGAAAAAGCC
TACTCACATTTAGTCTGTCTGTGCCCCTCATCATGTTGTAAACCTCTATCATA
>M00285:128:000000000-BF978:1:2115:11784:1341_1:N:0:46
CCCCCTCCCACTCCATCACAGATATGTCAGTCCTCAGCCTCCTCCACTGCCAGGAGAATTTCAAGCACAAACTGGAGGAA
CTGCACCTCATTTTCCATCTTAGAACCTTGCAGCCTAATGGCATGAAAATTGAATTCTCTCACTTT
>M00285:128:000000000-BF978:1:2115:16812:1347_1:N:0:46
AAGTATAGAGTTAGGAACTTGCTTTAAGTTTAAAACAAAACTCATAGCACTTCCCTTCAGGCTTCGAACACACTTCTTCT
TCGCTGATTCAGGCTATAAAACTGCATTCCTTTGGCTTTACTTCTGAATTTGTTTTGGCTCCACCCACGGTTACTTGATG
CCAATTCGTGTGATCATGTCC
>M00285:128:000000000-BF978:1:2115:14833:1348_1:N:0:46
CATATGCCAATTTAAGATTATCCCAACTCTGACCAAGTCACGTTCACAATGCTTATTCACCTGTTTGTCTGCCAATTGCA
TAACGCATTATTAAACTCTCATTTGTAAACTGTTCCCTGTCAATCCCTAGAGCCTTCAGAGATAATCTGGTCAGTTGTGC
ACATTAGATTTTAGAGTCATACAGCACAGGAACAGGCCATTTGGCCCACTAAATCTACATCAACCACCTATTTTGCACTA
ATTTTGTATTAATTCAACTTTTAAAAGTTTCTACGCACTTTCAGCAAAGCCCCAAAGCCC
>M00285:128:000000000-BF978:1:2115:15409:1361_1:N:0:46
TGTTGTTGTTAGGAGGATTCATGCTGCATTAGATCCACAACATTGCCTCTTGCTGTACTGCCAATATGATGAAAATAAAC
AAGAACATTTGTCCATCCCACACTGTCAAATGATAAAGGAATGTATTACTTTGCTCTATTCAAAGCTGCAAGATTCAGTG
GGGTATTTGCCTAGTGGTCACAATTACACAGTTG
>M00285:128:000000000-BF978:1:2115:17991:1362_1:N:0:46
GCCCGGCACAGACACCCTGCTCCTGCGCTGGTCTCTGATTTGTCCACAAGGCTTCAGACAGGATTTCACCACCAAACTGG
TGGAAAGAAAACAACGGCCGACACCGGACGGACACGGAGCCTCCCCTCCC
>M00285:128:000000000-BF978:1:2115:19040:1366_1:N:0:46
NNNNNNNNNNNNNNNNNNNNNNNNNNNNNNNNNNN
>M00285:128:000000000-BF978:1:2115:11203:1368_1:N:0:46
TTTCGATCCAGATGAAGGGTCTCAACCCATAATGTTGACTGTCGATTTCCCTCCATAGATGCTGAGTTCCACTGAGTTCC
TCCAGTGCTTTGTATGTTACTACAGATTCCAGAATCTGCAGTCTCATGTGTCTTCAACTTGTTTTCAGTAAACCAGGCTA
CTTCTCTGTCCATAGAATGAACC
>M00285:128:000000000-BF978:1:2115:10045:1369_1:N:0:46
GAGAATGGAATCTGACAGGAAACGAAGATGGAGCAGGGAACCAATGCAGGGAGGTGGGGAGGGCAGATGGGAATGGGTGG
GGCAGGGGAATCGGTGGGAGCAGTGTGTGGGCGATGGGCAGATGGATTAGGTGGAGAGGAGAATAGAGCAGTGTGATGGG
GGCTGGGGGTGTTATGGGTGCAGGAGGAGGGAGAAAAGAGAGAGGGGGCGAGCAGTTTGAATGGAAATCGGAGACGTCAG
TGTTTGATGTTGAATATTGAATTCTCGAATTACAGGTAATCTGATCCTCAGCAATCCCTT
>M00285:128:000000000-BF978:1:2115:21765:1371_1:N:0:46
CACGTTCAGAGCAGGTTTACCAGGCTGATATTTACCACCTGTGCTTCTGCCGCTAAGGGGCCCACGCTGAGGAATTAACG
CCCCCTTTTACTTACAGAAGGATGTCAGCACCATGTAGTGTCTTTCCCAGAACAGGCTGACCAAATCTTAACGCAATACC
ACTCCCCCCACCTCCGGAGTGTGGTCCCACCAGATTCCATTCGGCCCTACTCTTCTGTGCTATACCACTATCGTTGATTC
>M00285:128:000000000-BF978:1:2115:19138:1373_1:N:0:46
TTTTTTTTTTAATTTAATGAACGAGAGAGTCGTAAACAAGGGGACAGAACACTAAGGTGAACGGTTGGACACTTAAAACT
GCGGTTCCAAATATTTTTTTTCCTGCGCAGGAAAGGGAATAACTGGAATTCCATGCCTCGGCCTGTGATAGAAGCTGTAT
CACCATAATTAACTAAAGTGGAGGTTGAAGATTGTTTGATATATCAAGGAACAGGTTTTTTTTTAATACACGGACCGGAA
GATGGGTTCGGGCCGGGGGTATAGACAGAGAGAATGGAGATAGAACGGAAGAGCACACGG
>M00285:128:000000000-BF978:1:2115:13050:1379_1:N:0:46
TTAAATTTAGTGCTTTACTTGGGCAATGATGTTGTCGATTTTATTCCAGAGATCCATTGTCTTGGTACCATTTTATAAAT
GCTGATTTTTGTATCTTTTTTCTAATGTAAAAAATGTTTGACATGGAATGAGAAGTAAATATGGGCTTTTCAGTCAGGGC
TGTTGATGTAATAGTCAGCTCTTTTACAATGGTGCTGAACACTGGCAGTAACTCACTTCCTTCCATAGCAATGATG
>M00285:128:000000000-BF978:1:2115:20252:1379_1:N:0:46
AGACAGTGGTAGATGCCTGGAATGGGTTGCCAGGTAGTGAATTTATGGAATGCCTTGCCATGATAAGCAGTGGAGGCCAG
ATCATTTGAGGTGTTTAAGGAGGAGATAGATAGATATCTTGTTAGTCAAGATATCAAGGGATATGGAGATAAGGCCAAAA
ATTGGGGTTAGAGTAGGTTTTTTTTCTCCCCCACATTTCTTTTTTCTTTTTTCTTTTCCTCTTTTGAGCAGACTCG
>M00285:128:000000000-BF978:1:2115:17774:1385_1:N:0:46
GATCTACACTCTTTCCCTACACGACGCTCTTCCGATCTGATCTACACTCTTTCCCTCCACGACTCGCTTCCGATCTGAAC
TACACGCTTTGCCTGCCCGGCGCGCTTCCGATCTCGATTACAAGCGCTCCCTTAACGCACCTCGTTCATTCTCACGCACT
CCGCATCACGCTACTGCGCTACAGCGCACTGCCAGTTGCTCTATTCGAACGTGGAGGCGAAGACACGTAGGGTGGCAGCT
GCAGCGCTGTGGAAAGAACGACTCGGCTAGAGAAGGCGCGGCGAGATGCGGCCACGAACC
>M00285:128:000000000-BF978:1:2115:11222:1387_1:N:0:46
ATTTTAATTCTTTTTGGATGTGGCTTGATCTTGTGATTTTAAAATGATTAAATTTATAAGCAGTTACACTCTCATGCATT
CATAGAATACTACAGCATTAAAGGAGCCCATTCAGTTCATCATGTCTTTGAAAGAACTTACCTCCATTTCTCTTTTTCCT
TCAGGAATTTATGCAGTTCCAATTCAAATTTATAATTGAATCTACTTCTGCCATCCTTTCAATGTATTCTGGATCTTCAT
TCCTGCATTTTTTTTCTGCTCATTTCACCTCTGATTCTGTTGTTTATTTACCTTATTTGT
>M00285:128:000000000-BF978:1:2115:19715:1388_1:N:0:46
AAAGAGCAGTGCAGGCAAATAAGTAAAATGCAAGGGCCATGATGAGGTATATTGAGAGATATACAGTTCACCCTTATTGT
ATATGGGGTCTGTTCAAGAGATGCAACAGTAGAATAGAGGCTGTCCTTAAGCCTAGTGGAATGTGTCCTCAAGCTTTTGT
ATCTTCTGCCCTATGGAAGCAGGGAAAAGAGAGCATGACCAG
>M00285:128:000000000-BF978:1:2115:8467:1388_1:N:0:46
GCAAATGTCACAGATAGTCACAGAGTCCAGGGCAGCAGAGTGAGAATGTGACAAAATGAGATGGACAATGAAGGCGGTAG
ACAGTTGAAAGCTCAGAGTCATGCCTGTGAGCTGAATGGACATGGGCATTTCCTGTTTTTATTGTGTATTTCTTGCTTTG
GAATACTTTCTGCTCAAATGCAAGACCTTCCTCTTGTGAAGATGGTTTGGGATTGAGAAGCTAAATCTGGATCCCAGTCT
TCAGTAATCATGCACAAGATCTGCATTCTAT
>M00285:128:000000000-BF978:1:2115:17414:1389_1:N:0:46
TAGATTTTTCACTTTCAAGATTAAACAATTTCTTTCCTCCTTTGAAGTCTCATGCTGATAAATACTTTCCAAACTGATTC
ACAAATCGAATTTCAATATCATAGGACAGGACCTGGCAGATAAGTTTACACCTGACAAGTGGAAGTCATCTAAAAGTGAA
ATAATGAGATTCTGGG
>M00285:128:000000000-BF978:1:2115:12594:1389_1:N:0:46
GTATGATCGGTATGCAAGACAAATTTTTCACTGTACCGCAGTACAAGTGACAATAATAAACCAATACCAATACAACATTG
GTGTCATCGGTAAATTTATAGATGGTGTTTGAGCTGTGCCTAGCCACACAGTCATGAGCTGTAGAAAGAGTAGAGCAGT
>M00285:128:000000000-BF978:1:2115:19874:1389_1:N:0:46
GACCAAAAGCACAATGGCCGACCCCTCTCACCCCTCCCACCACCTCTTCACAATTTTGCCATCAGGGAGAAGGCTTAAAT
GTATCAGGGCTAGAACGTCCAGGCTGAACAATAGCTTCTTTCCGCAAGCCATCAGAACTGCAAACTCTCTCATCCCTCCA
TCTTCCTTTGTTAACACTAGTAGATGCTAGGTGCACAGAAATGCACCAGCACTTTTAATGCCCGACACAAG
>M00285:128:000000000-BF978:1:2115:22996:1394_1:N:0:46
CAGAATCATTTTTTTTGATTTATTCATTTCTTGGGATGTAGGCATTACTGACAAGGCCAACATTCATTGCCCATTCATAA
CTGCCTTTGATAAGGCAGTGGTGAGTTGTGAAGGTACCCCCACAGTGCTGTTGGGTGGGGAGTTCCAGGATTTAGACCCA
TTGATGATAAGGCACCGATGATATAACTCCAAGTTAA
>M00285:128:000000000-BF978:1:2115:21321:1394_1:N:0:46
GATTGGAGAGTGGCAAACGTTATTCCTTTGTTCAAGAAAGGGAGTAGGAATAACCCTGGGAATTATAGACCAGTGAGTCT
CACTTCAGTGATGGGCAAATTATTGGAAAAGATTCTGAGGGACAGGATATACTAGCATTTGTAGAAGCATAGGCTGATTA
AGGATAGTCAGCATGACTTGTGAATTCTTTGAAGATGTAATAAAGCACATTGATGAGGGCAGAACAGTCGATGTGGTGTA
GGTGGACTTTAGTGAGGTGTTTGATAAGGTTCCCCATGATAGGCTCATTTGGAAAGTC
>M00285:128:000000000-BF978:1:2115:22800:1396_1:N:0:46
CCTCCCATCTATCCCTCTATCTTAAATTCCTCCATATGCTTATCTAACAATCTCTTGAACCTGTCCAATGTATCAGCCTC
CACCACCACCCCAGGCAGCACATTCCATGCACCAACCACTCTCTGGGTGAAAAACCTCCCTCTGACACCTCCCTTGAAAT
TCCCACCCATTAGCTTAAAGCCATGCCCTCTTGTCTTAGACACCCCTACT
>M00285:128:000000000-BF978:1:2115:23169:1397_1:N:0:46
TTATACATTTTGAATAGAACCAAATAAAGACTGTCAATACACATAATTAAAGATGAAATCTGAAATTGCGTAAATTTAAG
GGAATATAATTACAAAGATAAAATGTTGAAATCATTATTCTGAAAGAAGTATTCTTAACGCACAAAATTAGTTTTTCAGG
ACTAGACAGGTTTTGTCAACAGCAGTTGTAGCTTAGTTTAAACTCAGCTACAGTATGTGTCATTCAATTGGCTCACCATT
TTCAATGGTTATTGCAACAAGTCAAGTTGCTGATTGCAATTTTCACTGACTCAACAACAT
>M00285:128:000000000-BF978:1:2115:23023:1398_1:N:0:46
ATCCCGCCACCTCCGCAGGCAGTGAGTCCCAGCCCCAACTGGGCACCCATCATACCTGGCGGCTTTCCATACAGGGTTCC
TACACCACTATACACCCCACTTACACTTGGTACACAGCGTGTGCGGAGGTCCATTAACAGGTCCACAAGATACTTGCCCA
GGCTCACACCAGCAGATCACCAGGGCACCGGGACTGTCTCTGTTCCTCCCCTTTAACCCTCCATGATGTGGTGAGTTCTC
TGAGTCCCCTTCCCTTTGGCGAAAGCCAGTCGGACAAGAGGGGCTTGGATGCAGGGCAAT
>M00285:128:000000000-BF978:1:2115:22751:1399_1:N:0:46
TATCCCTGGTCGTAGAGCACTGAAACAAGCCCTTTGACCCACCATGGTCATGCCACTTGTACCTTTCTATATTAATATCA
TTTAACAACACTAGATTGCTAGGCTTCTATGCCTTGGTGAACCAGGTACTTCAAGATGCTCTGAGAGTATCCACCTCCAC
CACCTCTTCAGGCGCCCCACAAGATTTTTCATTATTTAAAAACCAACCAGAGAATGTGATAATCTCAGCGCATCAAACTC
AAAAGTTTAC
>M00285:128:000000000-BF978:1:2115:9833:1399_1:N:0:46
GTTAGTCCTCCTGAGGTAAAAATGCAAAAAGGTCATACCTGCCCAAAGGATGCCCCTATGATCCAGAAAACTGAATCCTT
GCTCCTTGCTTCAGTCCCTCAACCACGCATTAATCCTCCTCCGCATCCTGTTCATGTACCCACTGTCAATTAGCACAGGT
AACACACCAGAAATTACAACCTTTGGGATCCTGCTTTTCAATCTCGTTCCGAGCACCCTATCAGCACCTTTCAGGACCTC
ACTCCTCTCCTTACCAATGTCGTTGCTACCAATGTGTACCAC
>M00285:128:000000000-BF978:1:2115:11870:1402_1:N:0:46
GAATAACGTTTCAGGTTTAAGCGGTACAGTTAAAAAATTGTTACCAAATGACTCAGCACCATGAAATACATACACGACAA
TTGTTTTCCTATGCTACTCCATGGGTTTTGTGTAGAAAGTCGTAAATCAATTGTTTTGACATAGAAAACGCTGTTTTAGC
CAAAAGGATATCTGTAGCTATATCAGTGATTAGCTATTCAGTGGTAAGAGGTACAGTCAAATGACTGTCACCAAACGACT
CAGCACCTTGCAATACGTACACTACAATTGTTTTCCTGTA
>M00285:128:000000000-BF978:1:2115:16983:1403_1:N:0:46
TGTCTTCCAGGCTGAAGGGATCCCTGTTCTTCTGAGATATGGACTAACTAGCATGCACTTCAAAGCATTGGACATTCCTA
CCAACACAGCCGCCATAAAATCCTCCAAATCCACCAACCAGACAAGCAAACCAATGTCAGCACCTCTCCCAGGTCAACAT
TCTTAGCACTGATGTATGAATTACATTCAGCCAGCTCTGATGGGCAGACTACACTGTTAGCATGCCCATGACCAGAATCC
TGAAAGATGTACTCTACTCCAAGCACCATCACAGCAAAAAAAAACCTACCAGATGAAC
>M00285:128:000000000-BF978:1:2115:15243:1404_1:N:0:46
GGCTTCTATTTTAGGGGCCTCGCTCCCCTTTGCACTTACTAAATTGAATAAATAAATGATTAATCCAATAACTAAACAAT
ATGAACATGGTTTCAATTTTGTAAATTTTTTTGATTGAATAAATTTATCTTATCAAGTCCTATTCTATTCAATTCTTCCT
TTCAACCATCTATAATTGATTTAGCTTTTTCTTTATGGAAAATGAAAGGAACATGTTTTCATGATCTATTCATTAATAAC
CGTTTCTTGTCTTTTGAACAGTTGTCTAATAAATACAATT
>M00285:128:000000000-BF978:1:2115:15360:1405_1:N:0:46
TATCCTTTTCCTTACATTTCCCACACATTCATGTGTCTAAGAGCTTCTTGAACACCCCTATTGTATTTGCCTCCGCCACA
ACCCCAGGCAGCGCATTCCAGGCACCCACCCTTGTCTGTGAAAAAAAAACTTGACCTGCACATCTCCTTTGAACGTACCC
CCTCTCACCTTATATGCATGTCCTCTGGTATTAGACATTTCAACCCTGGGGAAAAGATACTGGCTGTCGACTCTATCTAT
GCCTCTCATAATCTCAAACCTCTATCAAATCTCCCCTCAGCCTCCAACGCTGCA
>M00285:128:000000000-BF978:1:2115:20910:1406_1:N:0:46
GGGAGTGACCTAATAGAGGTCTTTAAGGTGATGAAAAATTTGAGAGTACATTGATAATGTAGGGAAGAGCATGAATATAT
AAAAGAAACATAAACAATCAAGTTAATTACCAATGAACTCAGCAAGGAATTCAAATAAATTTCTTTGCCCAAAGTATAAA
GTAAATTTGGGAGTTGCTTATATAGGGAGTAATTAAAGTGAATATTAACAATCCACTTAATGGGAGTGGTGTGAGAAATC
AAAATGGTTTTCATGTGACAGCGGT
>M00285:128:000000000-BF978:1:2115:21431:1407_1:N:0:46
CGTTCCAAAAGCAAAATACATTGATTTGCCTGTTTTATAAGTACCTCCAGGAGAATATACTGGAAAATTGTTGTAGTGTA
TGTATTGCATGGTGCTGAGCCGTTTGGTAACAGTTATGTATCTGCACCTCTTACCCCTGAAACGTTTTCATCAGATATAG
CAAGAGATTTCCTATTTAGCTAAAACAGCGTTTTATTATCTAAAACTATTGATTTCCACTGTTTAGAGTAAACGCTTGAA
GTATCTACTGGACAACAGTTGTAGTGTATGTATTTGAAGTTGCTGAGT
>M00285:128:000000000-BF978:1:2115:17159:1407_1:N:0:46
TTGAGTACAGGAAAACCGGTTTAGCAGGCAGCAAAAAAAATGGTGGTTCAAGCACAAGCAGACTTCACAGCAGCTTGTGG
GTGTAAGGCAAGGCATGTCAATGGTACAAATCCTAC
>M00285:128:000000000-BF978:1:2115:22505:1408_1:N:0:46
GAGGACATGCATTTAAGGTGAGAGGAGGAAATCTTAAAGGAGATGTGTGGGGCAAGCTTCTGTTTTACACAGAGTGGGAG
GTGCCTGGAATGGGCTGCCAAGGGTAGTAGGGTAAGCACATACAATAGTAGTGTTTAAGAAGCTTTTAGATAGACACATG
AATATGTAGAGAGTGGAGGAATATGGATCATGTGTTAGCAAGAGATTTAGTTTAATTTGGCATCGTGTCCAGTGCAGACA
TCATGGGCTAAATGGCCTGTCTGTGCTGTACTGTTCTATGTTCTAAATGACAC
>M00285:128:000000000-BF978:1:2115:11735:1413_1:N:0:46
CCTGAATGGTGCTGAGGGAGGAGGTGTAGGGACAGCTGTAATATTTTGTACAGTTGCAGGGATAAGTGCGTGGAGGCTGA
TTGCTGGGGAGGAAGAGTGGACTAGGAAGTCGCGGAGAAAGCAATCGCTGTGGATAGCGGGCGGGGGCGGGGAGGGGAAG
ATGTGCCTAGTGTTGGGATTCCATTGGAGGTGGTGGAGGTTGCAGAGAGTGATGTGGTGGATATGGAGTGTCATGGGGGG
GTAGGTGAGGGCTAGAGGAACCTGGCCCTGTTATGTGCTGGGGAAATTGGAAGGGGGG
>M00285:128:000000000-BF978:1:2115:22356:1417_1:N:0:46
CCCTTAGTGCCTTTGCTAGTCTACTGGGAGGATATTCTCCCAACGGCATGGATGGTGAAAGCCATTCAAGGGGGAAGATG
GCAACAGTCTTGAAGAGCGATTTTGAAGGAGGCATGACTATGGACAGCACTATCTGGAAATGTGTAGCTGCAGCCTGGGC
TGTTTAGCACACTGGTTACTGCA
>M00285:128:000000000-BF978:1:2115:16105:1417_1:N:0:46
GATCTACACTCTTTCCCTACACGACGCTCTTCCGATCTGGACTTCACTCTTTCCCTACTCGACTCGATTCCAAACGCGAC
TTGACTACTGCCCTGCCCCACTCGACTCACAGCGTCGGCGTTATGCCAGCTAGGAAGCATATCTACCACACAGCATTCGA
ATATTTGATTGCGTGTATCATTAAGGACAGAATTACTGGCAGTTGTGTTATTTTGCAACGAGACTATTGCATTATAGTAG
CGGGTTGGCATGTAAAGATAAGCGCAGACAGAGTAACCTTTAAACTCATCCAGTGGCTC
>M00285:128:000000000-BF978:1:2115:9786:1419_1:N:0:46
TGATCTGAACTGCTCTATTTACCCACCTTTGCTCCTAATCCCTTGACAGTCTCATTTAATAAACATCCACAAATCTCAGT
CTTAAAGATTTCATTTGTTCCCATTGGTCTACTTCATTTTGGGAAGAGTTACAGACTTTCACTATCTTTAAATGAGAAAG
TGCTTCCTGATTTCATTGTCACATAGTCTAGCTCAAAGCTAATGACCAGAAGAAA
>M00285:128:000000000-BF978:1:2115:19059:1420_1:N:0:46
CTGAACTTCGTCTGAGTCACTTAGTAAAGAGCCGTGTTTGTGAAGTAGCTCAGCAGCTGCACCATGAAGCCCAGTTCCCT
TGTGGACTCAGGTGGAGGCCCAGCCGCTTCAATCAAATACAGTTGGTTCCACACAGAATACATCGTAAACAGCGCCCACA
ACGGGATGAAA
>M00285:128:000000000-BF978:1:2115:11187:1422_1:N:0:46
CACAACCATATACATGCATGGTATGCATAGGAGCGAGATACCGTCCTCCTCAGGTGCTCGTCCCATAAAAAAAGAATAAC
ATAACAACCAGCAGAGAGACACATACACACTTTGCAGAATACACAGTACAAAACATTACACATTAGAAGCTATGGAGATT
GAAATTGAATTATTACGCAGATTAAATTAAAAATGGCCAGTAAATAAATAAATAGTTCTTAAAGTGAACGGGCTGGTGTC
GGCATTTAAAGTGCTGGTGCATTTCTGTACACC
>M00285:128:000000000-BF978:1:2115:16933:1426_1:N:0:46
AATATATGTTATAGCATGCAGATGTTCATTAAAGAATGAGACTGATTCAACATTGATTATAAAATGTAATACTAGGTGTA
AAAAATCCATATTGGTGTATAAAATATGAAGTGGAAGGGCAATCTGTCACTTCTCATTATTTGTCTTAGTAATGGACATG
TATGGAAACCAGATAGCAGACACAAGCACTAGAGTGCACGAGGTCCTTAAGGGCAGCTTTACCGAAAGTCGATGTGAATG
TTAAAAATGACAGGGAATTGCAAAGCATGGTTTAATATTCATTCTGTGCTATAGTT
>M00285:128:000000000-BF978:1:2115:10378:1434_1:N:0:46
ACAAACAATTAAAGTGAAATCTGAGGTGAACTTTAGGAATTAATTTCAGCTAAGAGTTTTATTTTTTTTATTCACTTTAA
ATCAAAATAGCAAGTACCTATTACACATTAGCTGAATAATCCATATTTAACATAGAGATGATGAATGAAGTGTCAAAGCA
TGTTTCAAATGCGACCA
>M00285:128:000000000-BF978:1:2115:15995:1435_1:N:0:46
ATCTCTATATCTCTTCATGTTGCTTAACAACAACCCATCACAACCCGAAGTAAATGACTGTACTAAGGATTAGGCCCACA
GTTGCATCTGCTTATACTCGTGAAAATAAATTGATGCTTTGAAATTCGGAAAGTCCAAGGTTCAAAAGTCAGTCAATTTG
TTTTCTGACTAAGAAGACTGCATTTTTACACGAATTAAACAGAGATCCTTCACAGTAAATACTAAATGACATGGTTTCTT
GTACCACTCCAGGTTACACTCAAATAGGTGATTGAACAGAATTTCATTGAGAAATTTAAC
>M00285:128:000000000-BF978:1:2115:14728:1436_1:N:0:46
GGATTGGTCAACCTTCAGGTATATTTTGGCTCCTAGCTGCTTAGAGTGGTCTACTCTAGAGCAGTCCTGTGTTCTCTAGC
CCTGCTTTAACATTCAGTTTGTGTTGGGATTACTACTCAGATCTCCAAGGCGAGATTCCTTCCAGTGTTGCCAGTGTCTG
GTCCTGAGGAAGTATCCTGACTCCAGTCTTGTACTAGTGTGCTGCATTTGGGTTCTCTGTGATCTTGCTCTTCAATCAAC
ATTGTGACAAAAATAATGAAACATAGCAGCAGAATAGTGGTTTAACAGTTAGCATTGCTG
>M00285:128:000000000-BF978:1:2115:12148:1443_1:N:0:46
CTACTCTTTAAAAAGTGGAACAAAATATATTTAATCTATAATTTTGTAACATATAATTCCTTTCAAGTCTGCCAATGGCA
TGAATGAAAAAAGTAGCACCATGAAACACAATGATATGAATCCATCTTGATTCTTTGGAAGGATTTATGGCATAATAAAA
TAATTAGTAGCAACATTGGGGGAGAAAATAACTTTGTGTTCGATGCTTCAACAGATGCAACATGTATCTATCATTATCAT
TCTCAAGACCTGATTTTTCTTCTTAGGTTGTCCCTTGGGATCACAGATTTCTATTCTGGT
>M00285:128:000000000-BF978:1:2115:18720:1448_1:N:0:46
AGGTAACAGATAGGGGATGGTTGTTGGCTCTGTGAAGGATTTCGGGGGGTCGGGGGAGAGGAAAGAGGTGGAAGCTGTAA
GGAAGGGGGAGCAAGCCATGGTGAATCACAAGGTAATCATGTGCCCTACCCCATACCACACAACATGGGATTGGTGGCTA
CACTAGG
>M00285:128:000000000-BF978:1:2115:12677:1453_1:N:0:46
AAAATTAAAATTTTTGGACCCCTTACCTAAGAAAGGATAGTAAAACATTGGAGACTGTTCAAAAGAGATTCACCAGGTTA
ATTCCTGCAATGAGACGGTTGTCCTATCTGTATTCTTTGGAGTATAGAAGAATGAGGGATGGTCTTATTAAACATATAAA
ATCCTAAGGGGGACTTGCAAGATGTTTATATTAACAGGATTATCTCAAACAAGGGAACAAAGTTTCAAGATAGAGTGTCG
GTCGCTTAAAACTGAGTTACGTAAAGATTTCTTCTCACAGAGGGTGGTGAATGTTTGGA
>M00285:128:000000000-BF978:1:2115:17090:1453_1:N:0:46
TGGGCTGAGTAGTGGTAGATGGAGTTCAATCTTGAGAAGTGTGAGGTGGTACACTTTGGAAGGACAAACTCCAAGGTGGA
GTACAAGGTTCATAGCAGGATTCTGGGTAGTGTGGAGGAGCAGAGGGTTCTTGGGGCTTCAGAGCCACAGGTCACTGGAA
GTTGCTTCACAGGTGGATATGGTAGTTAAGAACGGTTATGGGATGTTAGCATTCTTAAGTCATGGGATGAAGTTTAAGAG
CCGTGAGGTAAAGATGGAGCTCTACACAACTCTGGTTAGACCACACTTGGCATACTGTGT
>M00285:128:000000000-BF978:1:2115:11698:1456_1:N:0:46
GGCCAGTGGTTCTGAGAGTGAAAAGGAAAAGCCAAAAGTCACTGAAGCCCCAACAATTCTTCTGAATATTTCCTTCCTTT
TTTTTGACCCAGAAACAAATTGTGCAGCTAAACAAAAAAAAACATTTTCCATTGTCTGTATCCCTCTCAACAAAAACAAA
ACAAGTAACATAGCACAAAAGAAAAGAAAGTTTTGAATTTTTATTTTTGAAATCACTTCAGGCTTCCTCATGACTGAGTG
GGTAGCTAGTGTGGT
>M00285:128:000000000-BF978:1:2115:17198:1457_1:N:0:46
NNNNNNNNNNNNNNNNNNNNNNNNNNNNNNNNNNN
>M00285:128:000000000-BF978:1:2115:15934:1458_1:N:0:46
GATTTCAATATATAAAAGAATGTTATCCAACATTTTAAAATTTTCCACTCTCAGTCTACAGAGAAAACAAGATATTGCTG
TGGTTTGATGTCACTGAATGGCAATCATTGGATTAATTTATCTTTCCCTTTAACAGAACATTTAAACATAACAAATGAAG
TAAAGCTTGGCTAGTCTGTCTTTTTTCCCTGTATTAATGGAAAATATTACTG
>M00285:128:000000000-BF978:1:2115:16186:1459_1:N:0:46
GTACCACCAGACTTAAGGACAGCTTCTACCCCACTGTGATAAGACTGTGATAAGATGTAACTGCACCGTGTAATGAATTG
ACCTGTACATTCAGTATGCAGGACAAGTTT
>M00285:128:000000000-BF978:1:2115:16905:1466_1:N:0:46
AAAGAAACAAAAAAAGATTTATAACAAAATGGCTTTGTGCTCCTCCCCTCACTCATTTTGTCCCGTGGAAAGATTTGTGC
CAAGCTAATCGTCACTTGCTTGAACCACCTGACCTCTGAGCTATTGCTCAGACAGCAAAATAATGAATGAGCCCTTGGAT
CCAATGCTTTTCACCTCTGAAAGATTTGCAATTGACTCCCATGATTCAGCCAAAACTGAGATGCCTTGCGACACATCACA
AGGGGAAGTTACTCAGATGACAGCATTCGTTGAATAGAATATCAAGTTCAAGAACCCATC
>M00285:128:000000000-BF978:1:2115:10215:1469_1:N:0:46
TAAATCGTATCTGTGCCTACCACACCTTAAAATGCTTATTGATTCATCAGTTGCCATTTTGGTTTTATCTGTAAAAGATG
GAGCATATTGTCTTACTTTGTGTTTAAAGCTCCCTTGA
>M00285:128:000000000-BF978:1:2115:21965:1469_1:N:0:46
GTAAATTTGTTTATTTTGTCACATGTACCGAGGTACAGTGAAAAACTTTGTTTTGCATGCCATCCAGATCATTACACATC
AGTGCATTGAGGTAGTACAAGGGAAAACAATAACAGAATGCAGAGTAAAGTGTTACAATTACAGAGAAAGTACAGTGCAG
GTAGACATTAAGATGCAAGGTCATAATAAGAGATTATGAGATCAAGAGACCATCTCATCAAACAAGAGGTCTGTTCAATA
GTCTTTTAACAGTGGGATAGAAGCTGTCCTTGAGCCTGGTGGTACGTGCTTTCAGGTTTT
>M00285:128:000000000-BF978:1:2115:18100:1470_1:N:0:46
GATCTACACTCTTTCCCTACACGACGCTCTTCCGATCTGAACTACACTCTTTCCCTCCTCTACTCTCTTCCCAACCACAC
CACACTCTTTCCCTCCACTCCTCGAATCCCACACTCTCCCCTCCTTATCCATATCCTTCTCTCTGCTCTCCAACGCTATC
ATGTGTCTAGACTGGAAGACCACACCACTGATCACGAGTCTGACACCGACAGACTGCCTGACGATAGACACTGGTAACAA
GACAACAGACCAGCTCCTGTAGCATAGTAGTAACAGAATAACTGTAACGCACAGTGTGAC
>M00285:128:000000000-BF978:1:2115:22790:1471_1:N:0:46
CTCGCTCAATCTTTCCTCATAGAACATGTTCTCTAATGCAGGCAGCACCCTTGTAAATCTCCTCTGCACCGTTTCTAAAG
CTTCCACATCTTTCCTATAATGAGGTGACCAGAACTGAACTCAATACAAGTGTGGTCTAACGAGAGCTCTA
>M00285:128:000000000-BF978:1:2115:19636:1472_1:N:0:46
CAATAGGAGGTGAGGTACCACCACCAACCTTGCCTCCTATCAAAGGTACTCAGGCTGTTCCAGGAAAGGAACTCTGTAAG
ATGCCATCCAAAGGCACACTGTGGCACATTTACCTCACAGGCAGAGGAGAGTCAGCTCATTGGATCTTAGGAATCCTCCC
CGGTTACAAGCGTGCAAGTTAAGCCTGTGGTCGGTGAATCGAAAGGGCAGCCTTGAATCAGCCCAAGTTGTTTGTTGCCA
GTAACAACCCCACTGCTAATCTTGGGCTGAGTTTAAATTATATAATTGTTACGGGAATAT
>M00285:128:000000000-BF978:1:2115:20238:1472_1:N:0:46
GCAGGGTAGAGGAGAGAAAGGCAGGAAAATCAAGTAGTGGTGCCTACCACTGGATTTCCATCACGGCCTCAATTTCCCAT
TGTCTTTTCTTGCTAGAACTTTAGCTCGCCATTATTTGCTCACCCACCACATGGAAATTACGGTTAAGGATCGAGGGCCT
ACAAGTCACC
>M00285:128:000000000-BF978:1:2115:11534:1472_1:N:0:46
CTTGCACAGGTCAAATTTGAAGGGAAGGTGTCCTCTGTTGGACTCTCTCTATAAAGGGACACCTTCCACTGCTGTCCTAA
CAATGCTGCCTGTTGCTCCTTCTAGCCCCTAATAGCCAGAGGTGACCAGTAAGCTGGTGTGGACTGATCTGGCGTACCAG
AAGGAAACTGACTAACACTATGTTTGTGCTGGAATCATACCGGCAAGCAGTTGGTTAGTTCCCTGTGGTAGGTCTTGGAG
AACTGATGGCAGTGATGGCATCAGGTTCAACCAGGCTGAAGATGGGGCAG
>M00285:128:000000000-BF978:1:2115:9233:1472_1:N:0:46
TGCTCTGAACTCATATCTTAACATGGGACCTACTGTGCCACTCTGCAGCCATTCAATATTTTAAGTGATAGTGTAAAAGA
GATAAGAAAACAACAGATTCCATTTTGGTGCAGCTTCTGATGTGATGATGATCACTGTACCTTGGCTGAATGGCCTCTTC
ACCTCCCTTTCCGTTGCTTCCTGCGGCAGCCGTCCCATGATCATCAGGGGAGTTGGAAAACATCGCACTGACATCTTCAG
AGAAAGTCGAGCTGTTGCCAGATTTCTTTCCACTGCCTCTGTGAAGTTCCAAATCAATG
>M00285:128:000000000-BF978:1:2115:18392:1474_1:N:0:46
GACCTGGAGATTTAGAATAGGCAGCAGCAAATTTCATGTCTATAATAACAGTATGACACCTTCAACAAAGTAAACTGGAA
CAAGGAAATGGCATAACCCACATGAGATATTGGG
>M00285:128:000000000-BF978:1:2115:21440:1476_1:N:0:46
GCTCTATGTACCTATCCAAAAGTCTCTTAAAAGACCCTATCTGCTTCCACCACCGTTAGACCATTCCATGCACTCACCAC
TCTCTGAGTATGGAACTTTCCCCTGACATCTCCCCTATACCTACTCCCCAGCACCTTAAACCTATGTCCTCTTATGGCAA
CCATTTCAGCCCGAAGATCGGAGAGCACACGTCTTAACTCCAGTCACTCCGCGAAATCTCGTATGCCGACTTCTGCTTGA
AAAAAAAAAACCCAACAAAACATACACAAATCACACAATCACGCATAGAAAGAAATATA
>M00285:128:000000000-BF978:1:2115:22502:1479_1:N:0:46
AAAGAATAATTATTGAAGAGAGAAAAGTATATTGATGACAATGTCATTGATCTGTGGTTGAATTTCTCAAATACAGGAAG
CTAAAAGATAGCACATCTAAAGTTTCACATCTCAGTCAAGGAATCTATAACAAATCATAGTCATGCCCTTCGTTAAGTTT
ATTGTCCTCTTTATAGTGCTACATTGTCTGTTTATTTTGAGCTGCTTTAAAAAGTAGGTACTCATTTTGAAATGCAAATG
AAGTCTCACAGGAACCATTAGTCATTGCAGCTGATTTTTCAGTCTATT
>M00285:128:000000000-BF978:1:2115:9628:1480_1:N:0:46
AACACTTTCTACAATAAATCTCTGGTGTAACTGTTGGAAAACAATTGTAGTATTTGTATTTCATGATGCTGAGCCGGTTG
GTGGCATTTGCTCAACTGCATCACTCTAAACCGAAAAGATAGTCGCTCTTATTGAACAAAAGAAAACCTTTTTGCTAAAA
CA
>M00285:128:000000000-BF978:1:2115:11672:1480_1:N:0:46
GGGGATTAGATATAGAGGAGATGTCAGGGGTAAGTTTTTTACTCAGAGTGGTGAGTGCGTGGAATGGGCTGCCGGCAACG
GTGGTGGAGGTGGATATGATAGGGTCTTTCAAGAGACTGTTAGATAGGTACATGGAGCTGAGTAAAATAGAGGACTATGG
GTAAGCCTAGCAGTTTCTAGGGTAGGGACATGTTCTGCACAGCTTTGTGGGCCAAAGGTCCTGAATTGCGCTGTAGTTTT
TCCATGTTTCTATGTAGCACCACAGGAGGTTGGTGCA
>M00285:128:000000000-BF978:1:2115:17753:1483_1:N:0:46
GTTTAGTCTACACAGTCGCATCTGTGTTGCATGCATTTTACTTGTTAGGTACTAAGTTGATTTCTTGGGTGGCGAGATTG
GTTTATTGATGAGTTATTAAGTGACAACTGGAATTTACATCAGTGTTTTCTTATTCCAGTGAATACAGCAGGAACAAGAA
TGGGAAAGCTAAGGCTAGTCTACATCAAATAAATCACTTAGAACTTTACCTGTCTTCAAACATGTCCATCTTAGTCACTT
GCAACATATACAGGACCACTGTACAATCATGTACAATCTGCAGAATCTTCTGATCCAGC
>M00285:128:000000000-BF978:1:2115:9218:1484_1:N:0:46
TTCAAAGGGGACGTGTCAAATTTCTTTAGCCACCTGAGGAAGTAGAAGTGCTGGTGAGCTTTCTTGGTTGTGGCATCTAC
GTGGTTGGACAAGGACAGGCTTTTGGTGATGTTCACTCCTCGGAACTTGAAGCTTTCAACCCTCTTGACCTCAGCACCAT
TGATGTAGACAGTAGGTTGTGCACCACCCCCTTTCCTGAAGTCAGTGAC
>M00285:128:000000000-BF978:1:2115:9094:1486_1:N:0:46
ATCCAATGATCCAATGCTACCTGTGCATCCATACCCTGTAGTGAGATGGCACGCTTGGGAAGTAGATGTGTGTTAGGCAA
GGATGGGAAAAAATTGGAGAGAATAAATAACCCATTAAGAAAAGAAATTAGCTGATTTTATGGGACTCCTAAAGACTTGA
TTAAACTTATGTGTTGTAACCAATCTGCTTCCTT
>M00285:128:000000000-BF978:1:2115:11766:1492_1:N:0:46
ACTCCACATTGCCTCTGCTTGTAAAAACTTGTGCAATGGCTGTGATAAAGGGCACTTGGCCTGAAACCTTAACTCTGTTT
CTCTTTGCACTGATTTGGCCCGTCCTGCTGAGTGTTTCCAGCATATTCTGTTTTTATTTCATATTTCTAATATGTGTAGT
TTATCCAGTTTTAACGTACAGGGTGTTTGCATTTTCTAATCAGGTTAACCCTGCCATCCTCACACTTGTAATAATTTTAG
ATGTTGTAATACAGACAGAGCCTGATCTATGTGCTGTGTCAGTAGATCGGACGGTCACAC
>M00285:128:000000000-BF978:1:2115:18903:1492_1:N:0:46
AAAATTAAGGTCTTTGTTGCTGTTGAGTGAGGCCTCCACAATGGTAGGAAGGAGGAAATGGCCCAAGAGCCAGGCCAACC
ACCAGAGGGGTCTGGAGCAGGAGGAAGAGGAGGCCTTGGTTGGGAGTATCTATTCTGACAGAGTAAGGATCCAGTGTGCA
CTTGGCTAGTAGTAACATGTTCAGAGACTCAGGTCTTCTCAGAAGGTGGTGGCATAGCTTTGTCGTATGTTACTGGCACA
GCTGCAGCTACAATCTGGGCTGGAACCATTCCATGTGATTGTGGATATCACAGGAAGCCT
>M00285:128:000000000-BF978:1:2115:8428:1493_1:N:0:46
GATCTACACTCTTTCCCTACACGACGCTCTTCCGTTCTCTATTTCACGACCGCCCTCTTTTGCGAGCTTAACTACACGAT
TTGCCTCCTCGACGCTCCTCCTTTCGCGTTCGGACGGATGTTTTATATCTCTTCAAGTCAATAGTCCATCACACGACAGT
ATCGCCATCTGCCGGCGTAGGGCGCCAGGCCTAAAGACCCACGCCCGAGAAACGGATACGCGGACCATGGGTGGCGACAG
GTGGGCTTGTGTACCACTTGTCCATTTGTCATACTTCTAAGTGAGGATAGTCACTAATTT
>M00285:128:000000000-BF978:1:2115:15416:1499_1:N:0:46
ACCCCAATGACCCTGCCCCCATCTAGTCATCCCTTCCCCAAAAGGCTGACATCCTTTTCCTTCTAGTTCATTCCTAGAAG
GCCTGACCTGCTGAGTTCCTCCAGCAGTTTCATTTCCTTGCTCCAGATTACAGCATCTACAGCCTTGTCTCTCCTATATT
TGCAGATCCAGTCAAAAACAAGTTCCATGATTGCTGGTCATGTAATTCTCCATTTCACTGAAAGGTTTACACATCATGAT
TCGGCAGCAGTGACTCATCAAGTCCGTTTGGTTAACTTCCCACTGCAGGATTGTCAAGC
>M00285:128:000000000-BF978:1:2115:8850:1501_1:N:0:46
CAGATACTATCTGTCCCTAGAAAACAAATTGCAATCTCATTTCGTTTCCAGAGATACAGATAAACTCTCACACATTTCCA
TTCATTTCTATGACGTTGAGCAAGGCATCATG
>M00285:128:000000000-BF978:1:2115:19061:1504_1:N:0:46
TGAGTGGCTCTGATTAAAGGACTTTCACATACCCGGATAATTAAATCTGAGCATTACCATGTTTCTAGAAGAGTTTGAAT
TATCATTCTCTGAACTACAGTTATGATGTGATATTGTCAAATTTAGATTCTCATTTGAAGTATAAAGTTTATGGAGCCAT
AATTGGAGTTACGATGGTGTAATTATGTGATTAATTATACAATTGCAAGTATCTCAGTTTACAACTGGTAAAAATAATAA
GTATAACACTTTGCCAGAAAAAATTGATTCCCCTTTAAAAATGTAGAGCTGCTTGTCTG
>M00285:128:000000000-BF978:1:2115:15492:1511_1:N:0:46
GACTGGGACCAAAATAATTAAGGATACATGACATATAGGAAAAACAGGAAGCTAGGAAAAGGTAGAGGAATGGTTCTGTT
AATGAACGACAGTCAGTGCAATTGAGAGATATGCCCCAAATTCAGAAAGACAGAAAGTAGAACTGTTTACTGTGGAGATG
AGAAACAATGAATGCAATTGTCAGTTGTGAGACTGTTTACAAGCCACATTGGGTAGAATAGAGTATAACATTATTGGGAA
GTAAGAACAGAAAATGCTGGAAAAAC
>M00285:128:000000000-BF978:1:2115:19821:1514_1:N:0:46
GCCACTGTTACAGATATGCAGTGGCAATTCCTGCCAAGCAATATCCCACAAACATCAATAATGACCAAGTACAGGTACTC
TCCAGGTTACGAATGCCTGACTTTTTTACAGCCTACACATACGAACAAACATTTGGGAGACCAGTGAGATGGATTTGCGG
GGCTGCAGGCACTTTCTGTCGTATGGGATTTCAGTTTGTGGCAATATTATGCAGAGAAATCTGAATGGCTGAGTTAAACA
CCTTGGTTTAACTACACCTTGTCCTCGGTTGGCCTACATTTTTCTCTAAATATTAGGTTT
>M00285:128:000000000-BF978:1:2115:22320:1516_1:N:0:46
ACCATGTTCCCTGTTTCCCTCAAAGATCTTCAATGGAATCGGTAAGCATGATTTCATTTCATAAATTGATTTTGTTCACC
TATATTAATACTTTCTAAGTGTCTTGATGAAACATCCATGATAATAGACTCCAGCATTTTCCCAGCTACCAGCGTCAGGC
TGGTGGGTCGATATTCCCTGTTTTCT
>M00285:128:000000000-BF978:1:2115:8370:1522_1:N:0:46
TATCTAGGCTCTCTGTGCTACTGGACAAAATGCAGAAGAACAGGTTTCTGGAGGAAAACATCATCTGTTCCATTTATTGA
TGAATTTGCATCATTCCTTACCTGTACAACTAATGCAAAGGCTCCAAACTGTGACTTCCATTGGGCAAGCCTA
>M00285:128:000000000-BF978:1:2115:17795:1524_1:N:0:46
AAGGCAAGTATCCCACATGCCTGCTTTTACCATTTTATCTATTTGTGCTTCCAACTTCAGAGATCCTTGGGTTTGTACAA
TGAGGTTTCTCTGTTTGTCAATGCATCCTAAAACCCTACCATTCGTTGTGTATGCCCTACCCTTATTTGTCCTCTTAAAG
TGCATCACTTCGCTCTTATCAG
>M00285:128:000000000-BF978:1:2115:21408:1526_1:N:0:46
CTCCTGTACCTCCTGCCCAATACAACAATTTAAAGATGTTACAAAACAGTGAAGCTTAGTTCTGGTCCATGGACTCTGGG
ACAGCTTAGCACTGTCTAATGCAAGCTGTTCTTACTGCCTAGTATGCATGTAATTCTGGTTGACAGCTTCACTATCTTGT
CACTTCTTTCGCTGCCGATCCCA
>M00285:128:000000000-BF978:1:2115:17654:1527_1:N:0:46
CATTTTCTCAACTTAATAGTTTCAAGACATAGAGGAAAACTCACTCAAGATTGAACGATTATGTAGGGCAAGTTCTTATT
TATGCAAAAGCGAAGTGAATTAACTCTGATGTTCTAATAAGTGCCACGATCTTTCAACAGCAGAGTAAGTGGCTGTGGGA
GGGGGAGGGGCA
>M00285:128:000000000-BF978:1:2115:22021:1528_1:N:0:46
ATTACTACCTTTAGCAATGATTCCTGTTGCCAATGCCCTATTCATTGTCTGCCAATTTTTGTTCCAGGGAAGAGAGACCA
ATGTTGAATGATGCACACGTTTAGTAACCAGGAATGATATTGTAACATTCCCTTTCCAGTCCTCTCCATTCTCTACAGTC
CATCGCACACTGAGTGCCTGGCACCACCATGTTGCGGGAAATTGATGTGGAGTATCACGTCTGTCATGTATCTATTGGGC
TGAATAACATGTTCCTGTTCAGTACCTTTTGTACTATTCACTCTTGTTTTGTGGCCACTC
>M00285:128:000000000-BF978:1:2115:22522:1531_1:N:0:46
GAGGAAAAGGTTGAACTTGATCAATGCTGACAACTCAAAAAAAAAAATACAGCACAAAATGAGGCCGCTAAGCCTGCCAT
TGCTTTACTAACTATATTTAATCTTCTTCCCACTAACAAAAATCCCATTGGGAGAGAGTTTATAAAATCAGT
>M00285:128:000000000-BF978:1:2115:16162:1531_1:N:0:46
GGATGGTGAGCTATTTGGAGGGGCACCTGCAGATTTTGATGTTCCCATGCATCTGCTACCCATGACCTTCTTGATGGTAG
AAGTCACAGGGATAGGAGGTGCTATTTGACTAACCTAGGCGAGTAACTGCAGTGCAGTTTAGATGGTATGCACTGCAGCC
ACTGTATGCCAGCGGTTGAGGGAATGCACATTTAGGGTGTTTCTTGGGGTGGCAATCTATCAAGCCACATTGCCTTGGAT
GCTATTGAGCTTCTTGATGGTTGTTGGAGCTGCAGTCATCCATGCAAGTACAGAGGATTT
>M00285:128:000000000-BF978:1:2115:14182:1534_1:N:0:46
ATGATAATGGTTGGCAGCACAACTTGCACCAATAAAGAAATGGTGCCATCCCACACTGGTGTCCCCTACATCCTCTAATG
TAACAAGAAGTCTGTGGAAAGGGAAGTGTGGTGTCTCCGTCCTGTGTCACTCAATCTACAACATCCTTGGTTTCTTGCTT
CCAGAATGTGTCTTCATCTATTGAAGGCTTAACGTATGAAATTCTTTACCTTTCACTCACTTGTCATCGTTAGGATCCTT
CTAAGCATTTTTGACCAAAATTTCAATCATTTGTCTTAATGTCTCTGAAAGTGGTTCTGT
>M00285:128:000000000-BF978:1:2115:8493:1538_1:N:0:46
GCAAGAGTGTAAAGAGGTGGTAGGGGGGGTGAGAAGGGTCCGACATTATGTTTGTGGCCTTTCTTACACATAAGGACCGG
TGTCCTTATAGATCTGCAATAGAGGGTAGAGAGACACCTATGATCTTCTCTGCCGCTCTCACTATTCTCTGCAGGGACTT
CCATCCAACAGCTGAGCAGCTCCCATACCAGATGGTGATGCAGTGTGTCAGGATACTCTGTAAAAAGTGTTCATAGTAGA
AGGATGGGCGTCCACT
>M00285:128:000000000-BF978:1:2115:15701:1538_1:N:0:46
ATTTGTACAGGGCCCTGGTGAGACCACTGCTGGAGAATTGTGTACAGTTTTGGTCTCCAGGATTAAGGAAGGATATCCTG
GCTATAGAGGGTGTGCAGCGTAGGTTCACAAAGTTAATTCCAGGGATGTCAGGACTGACTTATGCTGAGAGGTTGGAG
>M00285:128:000000000-BF978:1:2115:11230:1539_1:N:0:46
CCTCTGACCCTCTCTAGTCGGTTAATCCATTTCCAAGAGCCCAAAGAAATAGATTCTAGATATTTCCTGATAACTGCAGT
AGAAGCCTGTTGCTTGTAATTTTACTTAGTTTTGCCTGTGTTGATTTTCTTTGAGTAGTGTTATGAAGATACAGTCATAA
TAATTGTCTTTTAGGTCATTGAAAATCACATTGTAATGATTTGCCAGTAGACCTTGTGCATTGTGTTCAGATGTGTCTTT
GTGCAAAATGCAATGTTTAACAAAATGAGGATGAAATTCGCAATTAAAAATAATAAATGC
>M00285:128:000000000-BF978:1:2115:13517:1541_1:N:0:46
ATGAATCTCTCTTTGTTCTCCTTAAGTTCTCTAAGGGCCACTCTTTCCTAGTTAGGTTAGGCTTGTCTTTAACCTCAGCT
ACCCTCTCTAACACTCGTCTGATTTCTTCCTCAAACTCAAAGGTTTCAGGCGAAATCTCCCTCCTCTTTGGCATCCAGTC
TGAGGGAGGTG
>M00285:128:000000000-BF978:1:2115:13248:1542_1:N:0:46
AAGAGCAATTCTCTAATCTTGTTGCCGCAGGCACCCTGATGATGCATCAGGCTTGATGTATCAGCTGGTCTTTCCTTGCT
TGATTTTTTTGCCCACTATTTAAAGATTTTCTCAAATTTTTTAGGAAGCCCAGTCATAAAGCCAAGAAAACCTTGCCTAA
CATTTTAACTGTGGCTTAAACAATTATTTCCATTGATAGCTCTCTTCTTTTCTGCTTTATGCTTCACTGTATAAAATCTA
GCATGCTTATTTGTAATTGCT
>M00285:128:000000000-BF978:1:2115:15195:1543_1:N:0:46
ATTCTACTTTTATTTCAAATATCTCCCAGGATATTATTAGATTTGTTGATCATTCCAAGCCATGAGAGATTTTAAAAATA
CAGACTTGGTCAAATCAAATATGGAAAATACTGATTTTTGTTTTGCCAGTTTTCTGGACAGTACATATTCCTGCAGTACA
ATAACTACTTCCGCAGTTCAATGGGAGTTAAGGATGGATAAGAAATGATAGTTACATCTTGTGAAATGCCAAAT
>M00285:128:000000000-BF978:1:2115:12261:1548_1:N:0:46
GATCTACACTCTTTCCCTACACGACCCTCTTCCGACCTGATTTACACCCTTTCCCTCCACGACACACCTCCTCCCGTATT
CATCCACCATCATTAAAAGCGTCGCGCCTCGACCTATCGAATTCAACAGCGAGTGCAATGAAGTTATAGCTTCCCGTAAC
CACACATCAGACAAATAACCCGAAGCGCGGCTGAGTCTGATCAGAGAACTAAACACTACCGACATGCCTAGGCGAGGTGA
CTACAACGAGGCATAGACATCTTACGCAGTGTATTCACAAGATAGAGCAATATAATCAAC
>M00285:128:000000000-BF978:1:2115:13543:1549_1:N:0:46
TTGTAGGAAGACAAAGCCAAAATGCATCTTAGTATGAAAAGGTCCTTGATCACACTGACTTGCCACTTACGTCCATGCTG
TCGCCGATGCACTCTGTCACTCAGACTGTTTCCAGTTTCCTGATCCCAAACTGATCATTTTCACCTTGAGGCATGGATTT
CTCTTCTCCAGAAATAGCCTTAAGATCCTTTGCTCCGTCTTGAACAAAGGCCTCCTCCATCACCACTCGTCTTTGCCTGG
CTGAACTTCTTGTCACATTGAATAACTCATCTTTCAACTTGATTTATTTCTTCCAAATT
>M00285:128:000000000-BF978:1:2115:22499:1551_1:N:0:46
TAAACGTATAATCACCACACAGCCTCTCGGCAAATGGCAGCCCTTTACAAGAATCCATTTCCCCACACTGCATCTGTGAC
CACACTTCAGATGGCGTCCATGGTCTGTGAGATACTGTTGGATTTGTTTCATACTTTTCTAGGCAGTTACAGCAGGGAAT
GGCCTACAGTGGATTCTCTCTCTGCTCCAGCACTATCCCAAAGGTTTTGCTGACACCCCCACATTATGCTACTCCTCAGT
GGCAAGTTTCCTCTGTCAGCACCTAACTCCATCTCACCACAACCTGTCTCAACCCACAA
>M00285:128:000000000-BF978:1:2115:21587:1553_1:N:0:46
TCTGTCTCCCAACTCTACCTCTCCTCTTCCCCAATTGGCCTTGATCTTGTCATCAACCTTCAAGTCTCCTCAGTCCACCA
ATCATCTACTCGCTCCTGTCTCACCACCTCTCCTCTTTATACCAGCTATCTTCCCTCTCCATTCTCAGTCTCGATGCAGG
GTTTTGACTCGATACTTTGATGTTCCTTTCCCTCCCACAGATGCTGCTCGACCTCCTGAGTCCTAACATCAGACTGTTTG
TTGCTCCAGATCCCAGCATCTGCAGTCACATGTGTCTGGTGGTTTCATTTGGTTCCCATT
>M00285:128:000000000-BF978:1:2115:17900:1554_1:N:0:46
CAGTGCCTCTACTTCCTCAGGAGGCTAAAGAAATTTCGTTTGTCCCCTTTGGCTCTTGCCAACTTCTATAGCTGCACCAT
AGAAAGCATCTTATCTGGATGTATCACGGCTCGGTATGTTAACTGCTCTGTCCAGGACCACGAAAACTACAGAGAGTTGT
GGACACAGCTCAGTGCATCACAGACACCAGACTCCCCTCTTTGGACTGTGTCTTTACCTCTCGCTGTCTTGGTGCAACAG
CCAGCATAATAAAAGACCCCACCCACCCAGGTCATTCTCTCTTC
>M00285:128:000000000-BF978:1:2115:14953:1555_1:N:0:46
GAGGAAGTAGAGGTGCTGATGAGCTTTCTTGGTTCTGACATCTATGTGGTTAGACCAGGACAGGCTGTTGGTGATGTTCA
CACCCAGGAATTTGAAGCTTTCCATCCTCTCGACCTCAGCACCATTGATGTAGACAGATGCCTTATGCCACCCCCTTTCC
TGAAATTAATGATCAACTCTTATGTTTTGTTGACATTGAGGGAAAGGTTGTTGTCATAACACCATTCGCCTAAGTTCTCT
ATCTCCTTCCTGTACTCTGACTCATCGCTGTTTGAGATACGGCCCACCACTGTGGTATCC
>M00285:128:000000000-BF978:1:2115:20519:1557_1:N:0:46
ACAATGATGTGTTGATACTGTCATTGTAAGTTCCACCTTTGGAGAGAAAACTGATATCCCAATAGTACATGGTACATCTC
TCAGCACACGCGAGAGGACAAATTCAACATACTGATCAATTTGGACATATTCTCACAAAGAAGGAAAAGAAGAATCTAGA
AAAGCAAACAAAGAGAAGCTGCTTTCATTGGGCCAAGGGTTGAGAACTTGAAGACACAGATTTAATGATGCAGTAGTGAC
CAGAGGGAAAGCTTCTTCACACAGCAAGAAGTCATGATCTGCAACACACAGCCTGAAAGG
>M00285:128:000000000-BF978:1:2115:17394:1560_1:N:0:46
ACTCGATGGGCCGACTGGCCTGCTTCTGCTCCATTATCTCGTGATCATGTGATCTTGTGAATTACACTGACTAAGAATTT
GGAGCAATATTGTTAGATGTATCTACAGGTTTTTGTCCATTTGCAACCAGGCACTCAATGTTAGACAGCTACAAACAAGT
GCTAAATTATATATAGCCTATTGTGATCATGTATTTGACCCTTAATATTTAACATAGCTCAAATGTAGTAGCTGTTATTG
GAAACTACTTGAAACCACATACCACTACTGGGCAATGACCAATACTGGAAACTACTGGT
>M00285:128:000000000-BF978:1:2115:16125:1561_1:N:0:46
TTGCCATGTTAAGTGGTTTAGCAATTTTAAAAGTAGATAAACTGTCAGACTTGGGTGAAATTTATCCAAGGTTAAGAAAT
GCACAAATGATTCTGGAGTCTTCAAGACGAAACATTAACTGTTTCATTTTCCACAGATATTGCCCGACCCACTGTGTTTC
TCTAGCCAGATCGGAAAGAGCACACGTCTGAACTGCAGTCACTCCGCGAAATCTCGTATGCCGTCTTCTGCTTGAAAAAA
AAAATGGTCACAAAACTAGCAATGACTTCTAAGTTGTAATTCATAATTGTCTACGAG
>M00285:128:000000000-BF978:1:2115:8152:1561_1:N:0:46
GTCTTTCCTCATAATACATACTCTCCAAACCAGGCAGCATCCTGGTAAATCTCCTCTGCACCCTCTCCAACACTTCTACA
TCCTTCCTATAATGCGACCAGAACCGGACGCAGTACTCCAAGTGTGTCTAACCAGAGTTTTGTAGAGCTGCATCATTACC
TCACAGCTCTTATATTTAA
>M00285:128:000000000-BF978:1:2115:9319:1564_1:N:0:46
GGCAGGTTCAGAAGGTTAAGGCACATGGGATCTAAGGAGTGTTGGCAAAACGGATCCAAAAGTGACCTGATGATACGAGG
CAGGGGATAATGACAAGAAAGTCAAGAAAGCTCAACAGCACCTCTACTTCCTCAGGAGGGTA
>M00285:128:000000000-BF978:1:2115:18364:1566_1:N:0:46
GGAAACAGCACCTTTGTCAAGTCAAGTTGAATTTATTTTCATGTGCACAAATGTGGTGAGGTAAAGGTACAATGAAAACC
TTGCCTGCAGCAGCATGTAGCAGCACATCACCGATGTGTAGGACACATTACAGACAATGCTGAGAATATAAATTATATAA
AAATTATTACAAGACAGTGAAACGAGA
>M00285:128:000000000-BF978:1:2115:11097:1566_1:N:0:46
CTTTCACCTCTCTCGTTATCCACATTTGTGTCCTATTTCCATTTAAAACCATTTTTCTTGGAATGTATCTATCCTGCATT
GTCCTTATTTGTTGCTGAAATTCCACCCATTTTTGTTCTGCTGTCCCTCCAGCAAGCTTATATTTCCAATCAATCTGGGC
CAACTCTTCTCTTATCCTTCTGTAATTCCCCTTGTTCCACTGAAATGTCGACACTCCAGTCATCAGCTACTCATTTTCAA
ATTTCATTCTGAACTCAATCATATTATGGTCACTAGTTCCTAATGGTTCCTTTACCCTTT
>M00285:128:000000000-BF978:1:2115:11582:1569_1:N:0:46
CAAGTTCTCGCTGACTACTGGGGGGTCTGTAATACAGCCCCATTGGAGTTCCCCTCCCCTTCTTATTTGTAAGTTCTATT
CATATGGCCTTACTGGACAATCCCCCAGGAACGTCACATTTAAGTACTGCTGTTACACCCTCCCTTGTAGAGTGGGG
>M00285:128:000000000-BF978:1:2115:19039:1570_1:N:0:46
CTTGACAAAACAAATTTAGTCAATCCAAAGAATTTACGAAATTGAAACCATATTCGTAATCTATGTTTAATGATTGGGTT
AGTCATATATATACTTAATTTGGTAAGTGCAAAAGGGAGTGAAGCTCCTAAAATAGAGAATAATGAAAATTCAAGTGTTG
ATTGATACTCA
>M00285:128:000000000-BF978:1:2115:19889:1571_1:N:0:46
AGCAACATTTTCCCGAATACCAAAAGTAAAGCAAGTGAAAAATCTTAGGTTTTCTATTCAGCATTGTAATCTACATTATT
TAACCATGAGCAGGTCCATTCCACAGATGGGATTACTATAGAAATGGAAGCATGTTATTTCTCAAAGTTGTCGATCATGT
CTCTGCACATGTGATAATAGCTCCAAGCTGTTTTTTTTTTAAAAAAGCACTCACTCTGTTTTAGTACATTTTAAATGAAC
AAATCAAATGCCATTATCTTTGAAATCGAATGGTACCTGTGAAAATATATTAATGATGTC
>M00285:128:000000000-BF978:1:2115:8525:1572_1:N:0:46
ATGGCCTATTTCTATGCTGTACATTTGCATAATTCCTGACCACCAGAGCACTGACAGTTATTGTATACTATTCTTTTATA
AGTAAATTTTATTTATAGCGTGGTAACAGGCCCTTTCGGCCCAACGAGTCCGCGCCGCCCAGTTTAAACCCCCAAATTAA
CCTACCCGTACGGCTTTAGTCAATACCTCTCAA
>M00285:128:000000000-BF978:1:2115:8944:1575_1:N:0:46
TCCTTTCTCTCCAGAATGCTAGGTTGAGCAAGCTGTTGCTTTTCTCTTTGGAGCGAAGGAGGATGAGAAGTGTGCAAGAT
GATAAGAGGCATAGATCAAGTGGGCAGTCAGAATCTTTTCCCCAGAGTGAAAATGGCTAACACAAGGGGGTATATTTTAA
GGTGATTGGATGTAGGTATAGGGGAGATTCATAGGTAAGTTTTTTACACAGAGAAGGGTGGGTGCATGCAACGCACTACC
GGCAGAGGTGGTGGAGGAAGATACATTAGGGACAACTTAAGAGACTCTTAGATAGCCAA
>M00285:128:000000000-BF978:1:2115:21227:1576_1:N:0:46
CCTTTAACACAGCATATAATGCAAAATGGTTTCCAATAGTAACACAATGTAATTGATGTGATATTTAGTTGTGTTACACT
AGTGTCAGTGTAGTTACTGCAGTGATGCATCATCAATATAATCC
>M00285:128:000000000-BF978:1:2115:21183:1579_1:N:0:46
GGGTCATTCTCTCCTCTTCCATCAGGTAGAAGATACAGGAGCCTGAGGGCACGTACCACCAGACTTAAAGACAGCTTCTA
CCCCACTGTTATAAGACTATTGAACAGTTTCCTTATACGATGAGATGGACTATGACCTCACGGTCACCTTGTTGGGACCT
TGCACCTTATTGCACTGCACTTTCTCTGTGACTATGACA
>M00285:128:000000000-BF978:1:2115:14952:1579_1:N:0:46
TGGAGTAGAAGTAAATTATCCTCAACCCTGAGGGACTGCCTAGAAAGAAAAAGGTAATGAATGTTTATGGTAGTGGATGG
GGTGATAGTGATGTGGGTGGCTTGTCCTGGATGGTGTAGCTCTTCATGACTGTTGGAGTTTTGTTCATCCAGGCAAGTGG
AGGATATTCCATCTTATATCTTATTTACA
>M00285:128:000000000-BF978:1:2115:15980:1580_1:N:0:46
CATTTCAGTCCTAAATGGCCTACCCTTATTTTGAGATTTAACCCCCTCCCCAATCCTAGACTCCACAGCCAAGGGGACAT
CCTCACATATACAACGACTGAGCTCCATACTCTTGTTACTGGGCTCTTGCAGTAAAGGCTATGTATGTGAAAGAAATTTA
AAGAGAGAA
>M00285:128:000000000-BF978:1:2115:22201:1583_1:N:0:46
CAACAACATCATACTTACCCATTCGTATCTGAGCTTCAAGCTCACCTACCTTATTTCTGACACTCCGTGCATTCAGATAT
AGCATTTTTAGCCCATTTCTCCTCTCTCCATTCGTATTAATGTTCCTAAATTGTGTAGGTCCTACCTGTCCTCTACCCTC
CATCTCGCTATCTTATCTCTCATTCCGGATCCCCTCCCCCTGCATATTTAGTTTAAACCCCCTTGAGCTACTCTAGCTAA
CCTTCCTACAAACATGTCAATACCCCTCAATTCAAGAAAGTTTCGGAAGCATTCAAGTC
>M00285:128:000000000-BF978:1:2115:12950:1584_1:N:0:46
TTCCATTCCTGTGGACAATGAGGACTCAAAGATTTTTACCAACAGTTCAGCAATTTCCTCCCTCGCATCATGGAGAAGCT
TGGGGAATATTCCATCAGGCCCAAGGAACTTATCTGTCCTAATATTTTCTAACAGCTCCAACACATCTTGATATCGACAT
GCTCTAGAACATTAACCTTACCAACAGTCCTCAGTGTCATCAACACCCCTTTCCTTGGTGAGGACTGAAGAGAAGTATTC
ATTAAGA
>M00285:128:000000000-BF978:1:2115:10833:1584_1:N:0:46
CCCCTGAAAGGTTAGTCGCTGATATAGCAAAGGCTTTCCTAGTTGGCTAAAACAACGTTTTAAAAGCTAAAACTATTGAT
TTGCCACTTTTATCTCAAAACGCATGCAGTAACTGTTGAAAAACATTTCTATTGTATGTATTTCAGGGTGCTGAGTCGTT
TGGTAACAGTTAGTCGACAGTACCCCTTACCGTGAAAAGGTAGTCGCTGTTATAGAAAAGGCTTTCCTGTTTGGCTAAAA
CAGCGCTTTAAAAGCTAAAAGAATTGCTTTGCCACTTTCAACTTAAACCGCATACAGTA
>M00285:128:000000000-BF978:1:2115:18902:1584_1:N:0:46
AACCTGTGATAATTCCTCTTTAATTTGCTTGTCCCAACCAATAGTTCAGACTCTTTCCCTGTAAATACAACTTCCGCATT
ATCCTACCTTTGATAAAGAGAGTCTTAAAGTATTCATCAAGAACCTTACCTCTGTTCATTTCCTTT
>M00285:128:000000000-BF978:1:2115:10026:1586_1:N:0:46
CAAGTACAAATGTTTTAAGATATTGAATTTTGATAAGTTCTGTTTAAATTGCTCTTTACAGCAAGATTCTTTTATGTCAA
ACTTTTATTTGGCTAAGTTGCTCCAGGATTTATTAAACTACAGCACTATAGAGGGGGCACTGTTCCCAGCCACAGAACAC
TCTGCCGTTTACAAGGCAGAGAGCTGTCAATAGGAAACTTGATCTGCCATGGATCCAATTCTGGACACGCTAATTACAAC
TCAGTTAGTCAAAAAAGATTTTTTCTGAAAGACCATTCTCCACCCCTAAGCCATTTTGTT
>M00285:128:000000000-BF978:1:2115:16888:1586_1:N:0:46
GGAATAGCAAATGTTATTCTCTTGTTCAAAAAAGAGAGTAGGGATAAGTCCAGCAACCACAGGCCAGACAGTTCAACCTC
AGTGGTGGGATAGATTCTAGAAGCATTGATCTGGGACAGGGGCAATAGTTA
>M00285:128:000000000-BF978:1:2115:18171:1589_1:N:0:46
GTCTTTATGTGTTGCCTTTGTGGTGCTTTTTGGAATTGCTTCTTTTTTAAGTCAGTATAAGTCTTGCATCCCCATGTTTT
TCTCACTGTCGTCCTGCCCATCTACGTCATATCACATAGACCTGATGTAATAAAATTGTGCCCCAGTATAGTAACTCCTG
TTTATTCTAAGCATTAAGTAGGACTGCTTCCTCTGAGTAATGTCACAGAAGAGCAACGTGAATTAGATAG
>M00285:128:000000000-BF978:1:2115:8244:1589_1:N:0:46
NNNNNNNNNNNNNNNNNNNNNNNNNNNNNNNNNNN
>M00285:128:000000000-BF978:1:2115:13944:1590_1:N:0:46
CAGGCAACAAGAACCTGAGGCTCACCCCTGTGGACTGAATGCAGGTGCTCTGCAAAGTGATTGTCCAATCTGTGTTTGGC
TTCTCCGATGTACAGGAGGCCACACTGTGAACCGACCAAATGCCATAGACTAGATTGGGAAAAGTGTATGTGAATCATTG
ATTCACCTTGACAAAATAATCTCAGAGGGGATGAAAACAAAGATTTATGAGATTCATGAGATAGTCCTAGAAAGGAGAGA
TTGAGCATCAGAAACCTACATCCCCTAAAGTGGGTGCTGGGAG
>M00285:128:000000000-BF978:1:2115:23359:1590_1:N:0:46
GATCTACACTCTTTCCCTACACGACGCTCTTCCGATCTGGTCTACACGCTTTCCCTACTCGGCTCGCTTCCGATCTGAAC
TACACGCTTTACCTAAACGGCTAGCTTACCAACTTGTCTTTCGACCGTTAGTACCGGGACATCTCGACTGGAACGACAGG
CTGATCCGTAGACAGGATACTCTAAGACAGATAGTCATTACAATAAAATAGGAAAAGATAGTTGAGTGCACGAAAAAACA
GTCAGGACACACGAATGACCACTATTCAAACAAGCAAGTGGAAACTATACAACATCAGA
>M00285:128:000000000-BF978:1:2115:9415:1591_1:N:0:46
TAGCAAACAATAACATATATGATTTGTTGCTGCCGGTTCACAGGACTACAGGACAATTTATGGATCGGGAAGAACTTTTA
GTCTAAGCCCTTCCACTCAAATATTTTAAACTCCACCAAACTGCAGCGTACAATTGTTTCTTGAAAAAATATCAGATGTT
TGGTCCCTGCCCTAAG
>M00285:128:000000000-BF978:1:2115:15228:1593_1:N:0:46
ACTCTAATTCTGGCCTCTTCACCATCTCTGAAGTTAATCACTGCTCCATTTGGCAGCCTAAGACTTGGAATTCACTTCCT
GAAACTTTCTCTCTCTCTATTTTTCTTTCCTTGTTTAAAACACTTCTTAAGACCTACTTCTTTGACCAATTTATTGATCA
TGGTCCTGTAAATT
>M00285:128:000000000-BF978:1:2115:12582:1594_1:N:0:46
CTTCCTGACCTACTGAATGTTTCCAGCATTGTCTATCTTTACCACAATAAAATTGTTTTATTGTGCTCCTTTATTTTTCA
CTGGGTACTCTGCCCATTTCCTGCACCTTTGCCATCTTTGGACACGGCAATCTTCCAAAGCAGCTGTATCCTGAAGAGCA
ACAGACATCTTTACAAAGACCACAAAAGATGCACACACTCCCCACACAGCATGTCCACTCTTTCAGTTAACACTCTAGTT
GAGGCCAGTCGTGAATCCTCAGC
>M00285:128:000000000-BF978:1:2115:12745:1600_1:N:0:46
GTGGTAACAGGCCCTTCCGGCCCAATGAATCTGCGCCACCCATTTTAAATCCAAATTAACCTACTCGTACGTCTTTTTTT
TGAAATGTGGCAGGAAACCAGAGCACCTGGAGGAAACCCATGCAGACACGGGAGAACATACAAACTCCTTACAGACAGCG
ACAGGAATCGAATCGCGATTGCTGGTGCTGTAATAACGTTGCGCTAACCACTATGCTAGCATGCTGCC
>M00285:128:000000000-BF978:1:2115:19764:1602_1:N:0:46
ATGATGCCATGGGCTTGGCCCGTGATAGAATGTTGCTTCCCTGGAGCCCTGCATTAAACTGACACAGTGACACAGTTTAA
TCAAAAAATATCTAGTTCATTATACTTTTACCATAGAAGCAGCACGTGCATTTCTAAGTGCTTGTTCATATTGCATTTTC
ATTCTATGTACAACTGAACTGATTTAAATAGTACCTTTCATTTGGACTGCTGCATCACAATTGTTTTGGCTTCTCTGGAC
ACTCTAATGCTTAA
>M00285:128:000000000-BF978:1:2115:8574:1604_1:N:0:46
AAAGAAAAAGGAGGTGCATATTGGGTATAAGCAGTTAGGATCAAATGAGGTGCTTGAGGAGTGTAATAAATGCAAGAGAA
CACTTGAGAGCGAAATCCAGAGGGCTAAAGGAAGACATGAGGTTGCTCTGGCAG
>M00285:128:000000000-BF978:1:2115:9196:1605_1:N:0:46
AACTGAAAATAAGTGCCTAAAAGATGTTCCTAATGTACCCAAGACATTAAAAGGATGTAAAGTAAATATTTCCTTTTTAA
ACACAGCTAGTAGTATTTCTACTTTGTACCACAAAGTGCAAAATTTGAGCTTCTACCAATTTCCTTCATTTTTCTGCTGT
ATCTGTTTTGCATTTAAACTTTAATTTGAAGATAAATATTGCTTGTATAACTGAGCTGATGCTGTCCATAAATATCCTCC
TGGTTCCTCAGACATATTTATTT
>M00285:128:000000000-BF978:1:2115:19744:1606_1:N:0:46
CCCTTCCTCACTGGATAGCAGTGAGAGCATTGACATCTTCCTGTTCCAAGAGGATTTTCATAACACCTGTGGCTCAGTTC
CTTGTCTAGGATTAGGTGGGTAGTGAGTCTGTAATTGGTTTATTATTGTTAGATGTATTGAGCTACATTGAAAAGCTTAG
GTCAGTACATACATAAGTACATTGAGGTAGT
>M00285:128:000000000-BF978:1:2115:18152:1608_1:N:0:46
AGGGATTAAAAGACAAAGAAAAATTACTTTGTTTTAAATCTCCAGAAATATATTGCTGTATGTTTCAATAATTTAAATTG
ATTCCTCTTTGAGCAAAAAAAAATTGGCATTACATTAACAATTATCACACTATTGAAAAGATACCAGCACCGCTTATTTC
CTACAGTGACTCTAAGTCTTCCATGTGAAACGAAGAGAAGAATGGCAGTAAGTCACCCTGGAAGAGATATGGAACCCGTA
GTATCTCTTTGTTTCTTGAACTTCCTTGTGCCTTTGCCAACTAATAACAGCAGGGATTGT
>M00285:128:000000000-BF978:1:2115:20325:1610_1:N:0:46
CACACCACCCTCTGAATGAAGAAGATCCCCCCTCAGATTGCCCTTAAATATTTCAACTTTTTCACCCCAAACCTATGTCC
TCTAGCTCTAGTCTCACCCTACCTGAGGGGAAAAGCCTGCATGCATTCACCCTATCTATACCCCTCATAATTTTGTGTAC
CTCTATAGATCTATAAGATCTCCCCTCATTCTCCTGCGTTCCAGGGAATAAAGTCCTAAACTATTCAATCTTTCTCTATA
ACTCAAGTCCCAGCAACATCCTTGTAAATTTTCTCTGCACTCTTCCAAGC
>M00285:128:000000000-BF978:1:2115:16612:1615_1:N:0:46
NNNNNNNNNNNNNNNNNNNNNNNNNNNNNNNNNNN
>M00285:128:000000000-BF978:1:2115:16976:1616_1:N:0:46
GCCATTTCATCTATCATCTGCACACCTACTAACTAAATCACCTACATTTTCATCCAGATCGTTTATATTTTTTACAAACA
GCAGAGGTCCTAGCGCTGATCCCTGCAGGACGTGACTGGTCATA
>M00285:128:000000000-BF978:1:2115:18197:1617_1:N:0:46
CATTTTTTTAAAAACTTGTACTAATTTGTTAAGAACTTAGTGTTATCTTCAGATAATTAGGAATAACATTTTAAAACTTT
ATTTACAGAACGGTACCAGGCCCTACCCGCCCAATGAGTCCATGCCACCTGTTTAAACCCAGGTTAACCTACTAACCTGT
ACGCCTTTGGAATGTGGGAAGAAACCGGAGCACCGGGAGGAAACCCACGCTGACACAGGGAGAATGCATAAACTCCTCAC
AAACAGCGACAGGAATTGAACCCTAATAACATCATGCTAACCGTAATGCTACTGTACCAC
>M00285:128:000000000-BF978:1:2115:9489:1618_1:N:0:46
GTGTGTCCTCTAGTCCTGGATTCCCCCACCAAGGGAAACAGCTTGACCACATTCACTTTGTCCATTCCCTTCAACATCTT
ATACGTTTCTATTAGGTCCCCTCTCATTCTTCTGTACTCCAACGAGTACAGTCCAAGTGACGACAGTCGCT
>M00285:128:000000000-BF978:1:2115:19199:1619_1:N:0:46
GACATGATAGAGGAATATAACATTACAAGAGGCATGGATAGTGTAGATAGCAAGAGTCTGTTTCCCAGCTCCCTGGTGAG
ATGGGGTAGGTTTAACTTGTGTAATTTTTTTACACAAAGAGTAATTGGTAACTGGAATAAGTTGCCAGAGGAGGTGGTGG
AGGCAGGAACAGCAACAAAATTTAAGAGGCAGCTGGACAGGTACTTGAATGAGCAAGGCTTAGAGGAAATCAGAATTAAT
GAGGCAAGTAGGACAAAGGGCCTATTTCTATGACGTACATCTCTATGACTCTAATAAGA
>M00285:128:000000000-BF978:1:2115:11710:1623_1:N:0:46
TGAGAGCTAATTTTTAATCTGTATCTCAAGTTTTTGGATACTGATTTATGAATTGTATAAAGCAGAATTTCAAGAACCTG
GATGGCCAAACTGTGTGTGTGGGGGGTGGTACCGGTAAGGAATTTGGTTATTGAATTGCTGGGAAATTTTTATCACATGC
TAATTAATGTTTCTTTTTAAATACAATCTCTCCATGAAGTTTCATCTTGACCTAACGGGT
>M00285:128:000000000-BF978:1:2115:17581:1623_1:N:0:46
CTCCAATTATTTCCCTACCACTAATGTAAGGCTCACCATCTTATAGTTACCTGCTATACTTCTTAAATAAGGGAACAACA
TTAGCTATCCTGATGTTAGATGGGGTGACCAAAGGATTGGCCAATGACTTTAGCAGGTATTTCCTTTCAGTTTTTAATCA
ATTACTAACTT
>M00285:128:000000000-BF978:1:2115:13938:1624_1:N:0:46
TGGTAGGGGTCAACCAGAGTTATGTCCTCACCAAATACCTATCGAAACTTATAGAAGCTAATTCCCATAAATAGTCAATC
AGAAAACTTTTGCAACAGTTTCAAATGCCTTATCCAAATGGTCGCCAAAACCTGAGAAGTTTGCGACAGTAGTTTGTGAG
ACATCCATCTTACTTTGTCCTTATATCTATAAGAAATTAATTGATTTAACATGCCAACCTTCCATGATAGTATAAGAGAA
CAAATTCACTGCATAGGGATATATGGACCCATGCTCTATCAGTTATTTATGCATATTTA
>M00285:128:000000000-BF978:1:2115:19274:1628_1:N:0:46
ACCAGTTAATTAAATTGGTTCCCACATGAAAGTGAATGCTTTGAATCCTAACTAGATTAATAAACTGAATGCCATCTGAA
ATGAGTATTGTCAACCTCAATTCATTTTCTATAGATACAGAGTTGAGGCACAACACAGACTACAATTTGGTACAAACAAT
CATAGTCAAGTATGTCGTAAATATGACTGGAACA
>M00285:128:000000000-BF978:1:2115:10564:1631_1:N:0:46
CGGCCTAACTAGAGTTTTGTAAAGCAGCATCATCACCTCTCTGCTCTTGAAATCAATCCCTTTATTTATAAAAGCCAACA
TCCCATAATCATTCTTAACAGCCCTATCCACCTGCGAGGCAACTTTGGATATGAACCCCCCAGATCCCTCTGCTCCTCTA
CACTGCCAAGAACCTTGCCATTTACCTTATACTCTGTCCTGGAGTTTGTCCTCCCAAATTGCACCACCACACACTTCTCC
GGATTAAACTCCATCTGCCACCTGTCAGCCCAGTTCTGCATCCTATCAATATCCCCCTGT
>M00285:128:000000000-BF978:1:2115:9173:1632_1:N:0:46
GAGTTGATGTTCCTCTTTTACCAGTGTTCTTAGGTGTTATTTTTCAGTCAGAGTACTCCTTTTATAATTATGATAATTGT
TATTTCAGGGTTATTTTTGTCCTATTTTAGTATATATGCTGTTACTTTGATTCTTTTGCTGAGTTAGTGAGTGAGTGTTG
TTACTCTGCAGCAGGTTTTGTTCTTCAGCAGGTGTGTGAAAGGTATTATTTTTTCCTTATTTACTTGTATGATTCCTGTT
CATTTAGAATATGCTTTGCTCAATTTCGATGCGTAGGTGTTGCTATTTTTAAGCCAATTT
>M00285:128:000000000-BF978:1:2115:11116:1634_1:N:0:46
AAAGGAAATGCATGGGGCAGGTTTTTTTTAAAAACACAGAGAGTTGTGTGTGCCTGGAATGTGCTGCTGGGGGTGGTGGT
GGAGGCAAATACGACAGACGAATTTAAGAAGCTCTTAGAAAGGCACATGAATACGCAGGGAATGAAGGGATATGGACCAT
GTGCAGACAGAATGGATTAAATGTCATTAGCTTAATTTGTTTGGCACAGCACCATGGGCCAAAGGGCCTGTTCTTGTGCT
GTACTGTTCTATGTTCTATCTTAAAGGCAGAA
>M00285:128:000000000-BF978:1:2115:15064:1634_1:N:0:46
CAAGATCTCTCTGTTCCTCCACACTGCTAAGAATCCTGCCATTAACCATGTACTTTGCCTTCAAGTTCATTCTTCCAAAG
TGTTTTACTTACTGGATTGAACACCATCTGACACTTTTCTGCCCAGCTCTAAGTTCTATCTAAATCTTGTTGCAATCTAA
CTTAGAAAGAAGCTTACTTAAGGTTCAGGAAGCAAGAATCAGACAAGGCTCTGGAGAATTACAAGGTATCCAAGAAGGTC
CTTAAGAATGGACTTAGGAGAGCTAGAAGGGGGCATGAGAAAACCTTGATGAATAGGATT
>M00285:128:000000000-BF978:1:2115:9252:1634_1:N:0:46
ATTTCACTGTGTGTTTTGATATACATGTGACTAATAAATAAATATCTATATCAGTCTATATCCTTACCTGCTTATTAGCT
GATGCTATTAAGTTTATTTAGATTTGGTTAGGTTGCACAGTGGTTTGGTTAGTCCGACTAGGAACCCTTAGACCAGAGTT
CAACATCACAGAATTTAAATAAAGTCAACAATCTTGAACTTGGTGCAGTGTAGGAAACACCACT
>M00285:128:000000000-BF978:1:2115:7908:1634_1:N:0:46
GCAGCATCTGGATCTGGAACCTAGACCTTCTTGCTTTAAATATGTCTGCTATTTCCTACTATATCTATGCCCCTCATAAT
TCTGTATACCTCTAAAAGGTTTCCCCTCAGCTTCCTCTGCTCCAAGGACAACAAACCCAGCCTATTTATTTTCTTCTCAA
GTCCATCCCCGGCAAAAACCTGGTGAACCTCCTCCGCGTCCTCTTCTGTACAATACTTCCTTGGAGTCATTGGGAGGTTG
CGAGGAACAAGACACGGTAAGGCTAATCCCTTAAATATTTTCCCTTTGGTGCAATTGGTT
>M00285:128:000000000-BF978:1:2115:12112:1636_1:N:0:46
GCAGGTTTTGAGCTGGAAGTGGTCCACAATGGTGCAGATTCTGGTGACTTTGCTAAATCGTCTAGGCATAGAAGGCTATG
TGCCAACTGTTGAATGATGGGCTTAAAACGGATGGGTGCCTATTGGTCAGCATGGATGGGGTGGGCCAAATGGCCTGTTT
TGGTGCTGTATAGTTCAAAGGCAGGCTTGAAGGACCAGGTGACCTACTCCTGATATTATATTATTTTCATCTGTGTTATT
GTATGATGAAGAGTTATCAACCTGACGTGTTAACTCTCTCTCCACAGATACC
>M00285:128:000000000-BF978:1:2115:8503:1636_1:N:0:46
CCAGGATCTGCTACTCAGACTTAGCAAACGTGTTTATGTGGGGGCATACACCGCACAGATAATGACCCCTGCACCTTTTC
CACAGTCCTTCTCCCTCTGATTCTCCCATCCTGATCCTCTCCCTCCTTCTGTTTGCACTCAACCCTCCACATCTTGTTTC
CCTACTTCTGCCGCTCCTCTTCTGTCTCCCTCAACCTACCCACTTCCTTGGCGCTCTTCCCTCTCAGCTCCCTCTCCCTT
TACTCATTTCTATTACCTCTCGAATTCCCTGCTGTCCCACCCATCCCCCAATTCTTTCGC
>M00285:128:000000000-BF978:1:2115:21401:1636_1:N:0:46
GTGAAATACATCTTTTGCATAGAGTGTTCTGGAGGCAGCCGCAAGTGTCGCCACGCTTCCGGAGCCAACATAGCATGTCC
ACAACTTCCTAACCCGCATGTTTTTGGAATGTGGGAGGAAACTGGAGCACCCGGAGCAAACCCATGCAGATCAATAAGAA
TAAAAGTTGATTGTTGTGAATTTAAGATTTACAACTTTTCAGGACTCAAAATGGATCAAGGTAAAACACTTGGGTGCCAT
ACTTTGACAGAGTGTGTAGTCCAAAATCTGAGATTGTTTGTCTCATGTCCTGGCTTCATG
>M00285:128:000000000-BF978:1:2115:21533:1644_1:N:0:46
TTCGGTGAACTCAGTCCCTGGAAATGTACCAGATACTTGCCAACGGAAGAAATACAATGAATTCATTCCATGTTCATTCT
GGTCAGGTTGATGCCAAAAAGAGACAGCAGCAACACTGACTGTGGACCCTGAGATATTTCATTGCCATCAACATGAAATT
CCTTGCAGCTAGATACTCGTGTCCGGATTTTAAAATTCGCAACAAATACTGTCGAAAATATCCCATTTGCTCACGTTTCC
TTGAACCTAATTCTCCAGCTGACCTTCAGCACAAACTTTTGGAAATGTGAATTGTTTATT
>M00285:128:000000000-BF978:1:2115:16384:1644_1:N:0:46
ACCCCCATCCACCACTCTAGACATTCCTCCCTTCCACTACTGGCCACAGTTACTGCAGTGTGCTGCCATTCACCACGGCT
TTTTGACTTCCCAAGAGGCCAAGGAATTTAAAATAGAGGGATATGTGGGAGGAAGGGGCTAGATAGTCTTAGGCAAGGTT
TAAAGGTCGGCACAACATTGCGGGCTGAAGGGCCAGTATTGTGCTGTACTGTTCTATGATTCCATGACACAAGAAGACCA
TCACCTTCTTCAAATCACAAATCCATCATTGCTGGGTTAAATCTGTGATGCTCCCTACGT
>M00285:128:000000000-BF978:1:2115:10998:1646_1:N:0:46
GGCGAGGATGACATTGAGTGCTGAGCCCAAGTTGGGAGCGTGAAAAACAAGAGCGACTTTAAACTGTGCCTATCGATTCC
CAGCATGTCCAAAGTTAGAGTCACAAACCCCCCTAGTGCCCCCCACCCAAGCAAGCAAACAACATGAGTTAGCAGCAAGT
GGGGCCATTAG
>M00285:128:000000000-BF978:1:2115:13590:1649_1:N:0:46
TAAAGTTTAATCATTTTAGCCTGGTAACACAGCAAACGCTTGTGTATGGAGATACAAGAGATTGCAGCTGCTGTAATCTG
GAGCAAAAAAGCCCCAAATTACTGGAGGAACTCAGAAGGTTGAGCAGTATCTGCAGAAAAGAAATTGTGCATGTTTTCAG
GTGAGACCTTGCATCGGGACTGAGAATGGAGAGGGAAAGTAGCCAGTACAAAGAAGAGAGAGGGAGGAGTAAGACAGGGA
CTGGTAGGTGATAGGTGGAGGGGTGAGGAATGATGGGCAGATGGACAACGGAGGGGGAGG
>M00285:128:000000000-BF978:1:2115:13029:1652_1:N:0:46
TGTTCGTTTTCTATTTTCTTTTTTGGGGCAGGTTTTTTTTTACACAAAAAGTGGTAGGTGGCTGGACTGCGCTGCCAGGG
GTGGTGGTGGTGGAAGCTGTTATGATAGCAATGTTTCGGAGTCATTGAGACAGGTATACAAACCTGCAGGGGACTGACAG
ATATTGACCAAGTGCAGGCAGATTGGATTAGTCAGATTGGCATCATGGTTGTCACAACATTGAGGGCTGAAGGGCCTGTT
CTTGTGCTGTACTGTTCTGTATGTCTATAAAGGTCTCAAAATCTCTGGATTGTTGATAAC
>M00285:128:000000000-BF978:1:2115:14408:1653_1:N:0:46
CACATGTCTATTTAAGAGTTTCTTAAATGTCCCTAATATATCTGCCCTCACAACCTCTGCTGGCTGTGCGTTCCACGCAC
CCACCACTCTATGTAAGAAAACTTACCTCTGACATCCCCCTTATACCTTCCTACAATCACTTTAAAATGATGCCCCCTTG
TGTTAACCACTTAGGTGCCAAACAATGACTAGCTCTCTTCTCTTCAGATATAAAGCCTTGGCATTAAGAATGACACACTT
CCAGTAGGGTTTTGTGAGTTTTGAGGTGACTCACAAGGTCAATGTGGAGCTCACATATTT
>M00285:128:000000000-BF978:1:2115:8422:1655_1:N:0:46
GGTCTCCTTACTCTCATTTTTCTAATTCTCTTCTAACTTTTTTTAAGTTAATCATAGGTGCATCATGTAGAGTATTGATT
GGCTGGTAGCAAACATAACAGTGATGTGTGTGGCGCAGTAAAATGGAAGGTTCCCTGTTTGTTGAATGTGGTGGCACAAA
GGTAGAAGATAGTGGACAAGAGTGCAAAATAACATCCTGACACCAATGTGCCACAGTGCTGGTACTTTGTCTACCCTACA
GCATCGGTTTTACAAGAACAGTCGAGAGGTCTATCTGCCC
>M00285:128:000000000-BF978:1:2115:21661:1657_1:N:0:46
CTTAGCTTCTGACATTCCAGAGAAAACAATCCAAGTTTGTCTAACCTTTCCTTACAGCTAATCCAGGCAACATCATGATG
GACAATTTCTACACCCTCTCCAAAGCCTCCACATCAATCCTG
>M00285:128:000000000-BF978:1:2115:14699:1659_1:N:0:46
GCGGCCTTCACCATATAAGCTACCCATCCAATTTTCAGGAATCTGCAGATTCTACACATCTTGGTATCTTATCAGTTATC
ATGTGTTCCCTTATATTTGCACAGGGCAAAGGAGGCGTTTACACACATTTATTTGCATTGAATTCTAATTGCCACTTGTG
TCAGA
>M00285:128:000000000-BF978:1:2115:17185:1660_1:N:0:46
CATCATTTCAATCAGGTCATGTGAAACTCAATTCATGGGATTCTTAGTTGGCAGAGTCAAGGAAAGACTCAAATTCGTAC
TTTATTAAGACATAGAAATTACAGCGCAGTAGAAGTCGTTCAGTCCATGTTCTGCCGAACTACATAA
>M00285:128:000000000-BF978:1:2115:9247:1672_1:N:0:46
ACAGTCTGCTCTTAACTACTACAGGGCAACACTGAAGCATTGCAACACACAAGGCACTGCAGAAACTTGGTAGTCTGGTG
GCATCTATGGGGGGTCTCGACCTAAAATGTCAACTGTCCATTTCCCTCCATGGATGCTGCCTGACCAGCATTTTGTGGGT
TGCTCCAGATTCAAGCATCTGGAGTCACTTGTGTCTCCAACACTGAAGCATTGCTCCATTGGTAGTGGACCCCTTTGCAA
GAAATGTTAATTTGTTTATCCTGATGAATG
>M00285:128:000000000-BF978:1:2115:10858:1673_1:N:0:46
TAAGTTATCATCTTAGAAGTCCAGTAAAATGTGACTGAAGCAGTAGATTGAGGAAAAATAAGATAACATCAAAAAAAGAC
GCGGCTGCGTCGTACAGAATATGTGGAGTAATTGAAAAAGGATTAAACATCAAGTCATAAAATATCCCCAAATGCAATAT
TGAATCTTATAATGGTACGGAAAATGTGGAAGGAAAATTGAACATATACTTAAATATCTCATGAAATTGTACTTCAGGAT
CGTAGAGTGGCATGCTTCACAACGTAAACTGGTAGAAAAAATAAATAATTCTGCATACCG
>M00285:128:000000000-BF978:1:2115:16041:1673_1:N:0:46
CTCTGTTAGTTCTTTTGTTTTTCTTTTTAAGACTCACAGAAGTATTATTGAAATACACTGCCATGTAAATAGTGGGCTCT
GCTAAGTCTCCGAGGTAACGCATGAGAAATTACACTTCCATGGATTAGAACAGCACAGGAACAGGCCATTCTGCCCACTG
TGTCTGTGCTGAGCACAATGCCAGCCTGCACGTCTGCACCCCTCCATTCCTCCGTTCACATGGCTGTTGAAATGTCTCTT
GAACATTGCTGTCATATCTGCTTCTACCACCTCCCCCGGCATTTTGATAGGAGTTGAGAC
>M00285:128:000000000-BF978:1:2115:10762:1675_1:N:0:46
CCACACAAATAGGGGGGAGAAATAAAACATCCTGAAGTTCTGAGTGCAAAGAAAACCAGAGTCTATATCTTGAAACAAAT
GAGAACTCTGAAATAAGAAATTTAAAACATCTCAGAAAAAAAAGATAAATGACAATAAGTTTCATTTTCTTCGAAAAGTA
AACACATTTTGATTCTCTTCTTTGTACATTTGAATACTCATTTCAAGTGCCTTTGACCTGAAACGTTAGGTCCGCATGTC
TTCTCACAGATGCAGCCCGATGTGCTGAGGGCTTGTGCATTTTCTGTTTCTTTTTATTTT
>M00285:128:000000000-BF978:1:2115:20779:1677_1:N:0:46
AGGTAGGCAGCTTCTCCCTAGAGGCAGAAGGTGACAGTCAGGGAACTGGGATGTAAAGCTGGGCTGAGAAGTGGCAGATG
CAGTTCAACCCAGATAAGTGTGAAGTGGTTCATTTTGGTAGGTCAAATATGATGGCA
>M00285:128:000000000-BF978:1:2115:11453:1678_1:N:0:46
TATTATTATGATTTTTAAAAATTGATTTAGGGTTTTTTTTGTTTTCTTTTCTAATTATATAACAAATCTTTTTCTTTTCT
ACCTTTTACATTACACTTATGAACCGAGAGATTGTTGGAACTATTTCTTTTATATATATCATACTTTATTGCTTTTTTTA
TGATTACCTATGGTTTACTTGATAGTTTTATAATACATGTGTAAACATTGTTGTTATATATCTTAACTCGTAATGATTTG
TTATCAATAAAAAAGATTGAAAAATAAAGAAGAAGTCTGTGCTTAGAATTTGCACTGAAT
>M00285:128:000000000-BF978:1:2115:13547:1678_1:N:0:46
TAATTCTGTACTTAACTGCAACGCTACATGTTCATTAGATGCTGCAGGGCATTAATGTGCAGGTCAAATAACTAGGAGGA
AATACTAGGATGTAAAATATTTTTGGGAAAATAGAAAGAGCAAAACAAAGGTGAGCTGCAGTTTCTCCACTTCTGAGCTA
GAGGGAGTTGGTCTACACATCAAGGCACAGATTGCAGAAATAATT
>M00285:128:000000000-BF978:1:2115:20611:1683_1:N:0:46
GCCAGCTCCAGATGAGAAGAGTTGACCATGTTTTGCTGACAGGTTTCTAGTCACAGATTCGTACGGTCACACAGCACGGA
AACA
>M00285:128:000000000-BF978:1:2115:19800:1686_1:N:0:46
AGATGTTGAAAGGAATGGACAAAGTGAATGTGGTCAAGCTGTTTCCCTTGGTGGGGGAGTCCAGGACTAGAGGGCACAAC
CTTAGAATTATAGGAAGCAGGTTCAAAACAGAGATAAGGAGGAATTTCTTTAGCCAGAAGGTGGTGAACCTGTGGAACTC
CTTACCACAGAATGCAGTGGAGGCCAGATCATTGGGGATATTCAAGAAGG
>M00285:128:000000000-BF978:1:2115:13461:1686_1:N:0:46
TAAAGAGTCATTAAATGGAATCCTGCAGTAGTTTGTTTGCTGTTTGACATTTCAATCCATGAGTTGGATACAGTTTTTAA
CAATTAGAGTGAAATAGAAGTAGAAACCCAGAGCAGTTTGCTCTTATGATTTGTATAAATAAAGATTTATTTTTTTTTTT
GAAAAAT
>M00285:128:000000000-BF978:1:2115:21599:1687_1:N:0:46
GATGTATTAACTAAATGAAGAGTTTTCTTCCAAGTCTCTATAGATATATAAATCTGGAGTTCAATTTCCCAATCATTTTT
AATTTTATCTAGTGAATCTGCTCGTATTTTCATAATTAAATCATAAATTATTGCTGTCAAGCCCTTCTGATGAGGATCAT
TCAGTTGGTGCCACTTGTGGGTGGAC
>M00285:128:000000000-BF978:1:2115:14602:1688_1:N:0:46
GATCTACACTCTTTCCCTACACGACGCTCTTCCGATCTGGACTACACGCTTTCCCTCCACGGCTCGCTTCAAAACACGTC
CACAATCTTTCCCTGCACGACGCCCGACACATAAAAGAAAGAAGAGAGCCATGTAGTGGGAACATGCGAGGAAATGTACA
AAAAAAGAGTTGGCAGAGACAAGGAAGATACTAGGCTGATGTAAGAAAAATTGGAATGGAAGAGAGATCGAGGCATGTTT
GGTGCGTTAGTGCAGATGATGAGAAGTGAAAAGGTAATGATAGACGTGTATGAATATGA
>M00285:128:000000000-BF978:1:2115:8638:1691_1:N:0:46
CATTTGGGCAGACTCTTAAATAGGCAAAGCCTAAAAGCTGGTGGTCATGATGCAGGCAAATGGGATCAGTGTAGATGGAC
AGAAAGGCTAGCATGGGTGTGATGCTTCTGTGTCATACAACTGTCACCCCATGTCTGTAGGCACCTTGTTCCATCACAAG
TCATGGATA
>M00285:128:000000000-BF978:1:2115:19564:1695_1:N:0:46
TATATTAGTGAAAAGAAGCTCTTAACTTAAAACTCGTGGAGATCTGTACATGAGATCTACCCGTGGAGATCTCTATAAAT
CTTGAAGCTGCGTTTTGATGACATTTATATCTTGTAATTCTAAAGCACTTGAACTTTCACTACATAATGCAGGGGTCAAC
ATGTATATGGAGATGGGATTGTCCTTGGCTTTCAAAAGGCCGACTCTGCTCTAAGAGGACAATTGTTTGACTTATATTGG
GTTAACCAGTTCAGAAGTTTCTAGTTAAGTAAAAAGGACAGTACCTTTATGAAAAAGTGT
>M00285:128:000000000-BF978:1:2115:21501:1695_1:N:0:46
TCATTCATATTTTCCAACTTAAAGCATATAATTTCATCTCATTCATATTTTCCAACTTAAAGCATATAATTTCATAACAT
GGTACAAAATGAAGTACTTTGTGTTGATAATGACACTCAACCAATACTGTGCTAGTGGGAGACAGCTTCTACCACTAATT
ACTTTACAGAAGATGTAAGGGAATATTTAAGAAAGAAATTAGGAGTACAAAAGAGGCCCCGAAATATCCTTGGCAGGTAA
ATCAAGGAGAATCCTAAATTATGCTATAATGAGCATCAGGGTAGCTAAGGGAAGATGGGG
>M00285:128:000000000-BF978:1:2115:17843:1696_1:N:0:46
ACCTGCTCTCATAAGACATGCTCCGCATTCCAGGCAGCAACCTCGTAAACCTCCTCTGCACCCTCTCTATGGCGATGTTG
AGGCTTTGGACAAGGTGCAGAAGATGTTTCCCAAGATGCTGCCTGGATTAGAGGGCATGTGCTATGAGGAGAGGTTGGAC
AAACTTGGGTAGATCTCTCTGGAGCGATGGAGGCTGAGGGGAGACCTGATAGCGGTTTATAACATT
>M00285:128:000000000-BF978:1:2115:20668:1701_1:N:0:46
CAATTAGTCTTCTTTAGAATAGCTTTTGGTCCAGTAATGAATGCACAATTCCTAGTTATTTATGTCAAATTCAGCTCAGT
GCTTCTTCCCAAAATCCACCTGCACTAGTTTATTCATCAAACCTTTTCATCTAAATCCAAGGGTAGCTTTTTAAAGTGTT
TTTCTATTAGCTTTTAATCTTTC
>M00285:128:000000000-BF978:1:2115:14221:1702_1:N:0:46
TGTACATAAAACACGGCAAGTTAGCATGCAAATACAGCAATTAGTTAGGAAGACAAATGAAATATTGGCGTTTCTCTTAC
ATGAAACCCAGTTTGTCTTCCCCGCATTCCCACCTACTCCTCCAAGATTCTACCACTCACCTACAGAGTAGGGGGAATTT
ACAGTAGCCAATTAGC
>M00285:128:000000000-BF978:1:2115:18021:1705_1:N:0:46
GCTGAGGGGTGACCCCAGAACCTGAAACAAGAGGATCCGGTACAGAGAGTCGTGCAGTGCTGGTCTGAGGAAACAGATGA
GCTTCTACACGACTGCTTTGAGTCAGTGGACTGGTCCACGTTCAAAGACTCAGCTGCCAGCCTAGATGACTATGTCACCA
CCATCACAGACTATATCAGCAAGTGTGCTGAGGACTGTGTGCTAGAGGTGTTCCCAAACCAGATTCCATGCATGAACCAG
G
>M00285:128:000000000-BF978:1:2115:12913:1706_1:N:0:46
TGTGTGTGTGTGTGTGAGTGTGTGTCTGTTTGTGTGAGTATGTATGTTAGAGAGTGTGTGAGTCCACACACTCACACAAA
CACAAATGCGCACACACACACACACACACACAAACACACATCCGAAGTGCCGCCCCCCCCCCCCCCAGTGGAATGTGGCC
ATTTGTCGAGTAGTTAAAAAGTTTCTTTCACCCTGTGTGTCCAAAACATTCCATTCACCACACCCCCCTCACACCCCCCC
CCCGCCTGTACACCACCAATCCCTTCCCCACAATTACCCGCCCTTTAACCTCTGTAATGT
>M00285:128:000000000-BF978:1:2115:17408:1706_1:N:0:46
GCAACACTTTAATATATTCAATAGAATGAATGGATGAATCAACTGATATTGCTCTTTGCCCATCTAGTTGGTGTGTGAAA
AGAAGGCAACAAAACTAGGTCATCCTTAAGCTAAAGAGTTGTGTCAAAAATTAACACTGATGCTTACAATATAATTTAGT
GGTGCTGGCTAGGACCAGATGCACAGAAAATACAAAATGATCACAAGATCACAAGACAAGGGAGCAGATGTAGGCCGTTC
GGCTCATCGAGTCTGCTCCAAAGAGAAGTGGAAAGAAAAAAGAAATAAGAAGTGAGGGGG
>M00285:128:000000000-BF978:1:2115:9619:1706_1:N:0:46
AAGCGAATATCACCAATAGTGTGTCCTGGTCTAGCCACGTAGACACCACAGTCAAGAAAGCTTACCAGCACCTCTACTTC
CTCAAGAAGCCAAAGAAATTTGGCATGTCCCCTTTGACACTCACCTATTTTTAGTGATGCACCAGAACAAGCATCC
>M00285:128:000000000-BF978:1:2115:16876:1710_1:N:0:46
GGCAAAACAGAAGAGGATTATCATCAAAAGCAGCATTCTGCATTTAAACTGACCATAGGCATCATTCTCCATTAGCCAAC
TTTTGATCAAGATTTATTATTTAGTTAAAATGGTTAAAATATCCAGCTTTGCTCTATGCATCTCAGATCTGATACCTACA
GTTGCAAATCCTACAGGAGCACGCTGGTGTCTCCAAGGGTTGCTGGTGAGTCTCCCGGTGACCACTGCTGGCTGCTCCAG
AGGACAAATCATAAGGGCGTTATGA
>M00285:128:000000000-BF978:1:2115:18173:1712_1:N:0:46
GGCCGAAAGGGCCTGTTTTATGGCGTATGTTTCCCTGAATCTATGTTAGACACGCATGGGAGGGCAATTTGCTCTCCTAG
GAGCATGAGACCCAGGACGATTGGGTCAATCTCCCACCGACGCCCCTCCCACCAACGTCCCATTCCACCGCCACCCTACC
ACCAACACCACCACTCCCATCATCCTGCCTCACAACCCTTTGACCCTTGACCCTCCTGCTTTCTAGCCTATCCTGGATAT
TCTCCTCTGCCTTTTCACCCATTCCCTCTGCCTCTGCTTCCCT
>M00285:128:000000000-BF978:1:2115:16617:1717_1:N:0:46
GCCTCTAGTTCGAGACACCAGGGAAAAAGAAATATTCTGGCTGCCTACCCTATCTGTGCCTCTCACAATGATAGAAACAT
CTGTAAGATCGCCCCTCAGCCTCCTGCGGTCCAGTGGGAACAAACCCGGCCTGTTCAGTCTCATAACTACTGCCCTCCAC
TCCGGGCAACACCCCAGTGAATCTCTTTTGCACCCTCTCCATTGCTACCACATCCTTCCCACGGCGACCAGAACCGTACA
CGGTACCTCCAAGTGCGGTCTAACCGAGCTTGTGTACAGCTGCCACCTGACG
>M00285:128:000000000-BF978:1:2115:17575:1717_1:N:0:46
GCAGTTTTCCTTGAAGACAGAAGAAGATTGCATTTATGTAGCACCATTTACTTCTCCAGCAAGTTGTAAAGCACTTTAAA
TCAATGAAAAGTACGTTTAATTCTTATAAAGTACAGAACATGTGTACACGGGGAGGAAATATGAAGAAGGTACAGTTTTC
TTTCCAAAATCTCGAATAAGAATTTGAATGAGAGCCTATTCTAATTTAGAAATGTTTGTGCAATTCTCGTAATAGTTTTA
CTGAAAAGCTTTGCCCCATTTATTAACGGGGTGTCGGCTCAGGTTCAGAGA
>M00285:128:000000000-BF978:1:2115:21004:1728_1:N:0:46
AGTGAATGATTCATTCCTTGAGTCTTTCCAGCATCTACAAGGCACAAGTCAGGAGGGCGATGGAACACTCTCCACTTTCC
TGAGTGTAATTCCAAAAGGCTCAACGCAGTCCAGAGCAAAGCAGCCTTTTTTGCTCAGCGCTGCATCCAAACCTAAACAT
TGACCCCCTCCATCGCCGAGACTGCTGTGCTCACCTAC
>M00285:128:000000000-BF978:1:2115:17214:1729_1:N:0:46
GATCTACACTCTTTCCCTACACGACGCTCTTCCGATCTGGACTACACTCTTTCCCTACACGACTCCCTTCCGATCTACAC
TCCACCCCTTGCCTACACGGCTCCCATCCAACCTCACATCCCCCCCTTCCCCGCTCAGCCATCACCCCCCACACGCCACT
ACCAGCTCCGCTATCCCCTACGGCATTATAACAATGACCTGCCCACGACAGTGTCTGCTCAGTCAATCGTACACACATAC
AATCTCGCACATACGCCTGTGTAGTATCCTCAAGGGTACAGCAATCACAGCGTAGCACAT
>M00285:128:000000000-BF978:1:2115:10405:1731_1:N:0:46
GATCTACACTCTTTCCCTACACGACGCCCTTCCGATCTGGACTACACTCTTTCCCTACACTACTCCCTTCCGATCTAAAC
TACACTCCTTTCCTCCACGCCTCCCATCCGATCTCAAATCTTTAATCACACTGCAAGGGTATCAACCAAAGAATACTATT
TTAACGACGCGGACTCACACGACTATCAAAACTAGTGTTGCACTAGATCCACAGGGATGACAAATCAGTCCAAGTCAAGA
ACTGAGTATATTAATTACGACTTATATCTAGCAATAAATGACAACCACTATAAGATAAAT
>M00285:128:000000000-BF978:1:2115:11304:1732_1:N:0:46
ATCAATGGATTTAGCTTTAAAAACGCTTTATTAGCCAAATTAGGATCGGTTACTACATCAGCGACTATGTTTTAACGTGG
AAGAGTTACAGTCGAATAACTGTTATCAAACCACTCAGCACCTTGAAATACATAGGCTACAGTTGTTTTGCAGTAGTTAC
TCCATGGGTTTACTGTAGAAAGTGGGATATCAATGGATTAAGCTTTAAAAACGCTGTTTT
>M00285:128:000000000-BF978:1:2115:11083:1733_1:N:0:46
TTGAAGTGTGTGTATATTAATGCTAAGAATATTCTGAGTAAGAGGGATGAACTTAGAGCATGGATCAGCACATGGAACTA
TGATGTTGTGTCCAAAACAGAGACTTGGTTGAGAGAGGGGCAGGAATGGGTTCTTAATGTTCCAGGGTTTTGATATTTTA
GAAAAGATAGAGAAGGAGGTAAAAGGGAGAGGGTGGAGGGGAGCTGCACTATTAATAAGGAACAATATGATAGCTGCACT
CAGAAGGGACATAATGGAGGGCTCATCCACTGAGTCTATATAGATAGAACTCTAAAA
>M00285:128:000000000-BF978:1:2115:14908:1734_1:N:0:46
TTTAAATGTTTGCAAATATTGTTCTATTCATTTTGCAAGCTCATCCATAAAATCACAAATTTAGCAGTAATGTTCCCATG
ATAGTAGACTAAAGTGTCAATCTCTTTTGATTTTTTCTTCAAACATTGGCAAACCACCTACTGAGGTGTTGGGGTGTCCT
ACATACACATAGATATTATTTTCCCTGATGGTGAACAATTAGCTAGTATTTCAACATACAGAGCCTTGAAGTAAATTATG
GAAGAAAGTAAAAATAATGAGTTTTTTTTCAGATCAAAATTCTGTTAAGTGAATTCATG
>M00285:128:000000000-BF978:1:2115:22690:1735_1:N:0:46
AATAAAGAGCTTGAATGCATCTGGCAGTCTTTCATGCTGTTTAATGAGTGTATTCCATGGATTCAGGTTTTGTTGGATAT
GGGAGCTTCACACAACAGATGGCCCAACAAGAGTTCTTCCCTGATCCTTCTAGCACTTGGATCCAGGCAGCAGCTCCCTT
CTTCCAAATCAACGTTACATGTCGACATTGCCATTTGACACGTTGGAGTGAGATTGGATCTGAGAGAATTGATACTTATA
CATTTTGCCTTTTTACTTGTATCTCGATATTACATCAATC
>M00285:128:000000000-BF978:1:2115:8143:1736_1:N:0:46
TCCGGATCCGTCCCGGGGGGACTTCCGCGTCGGGACTTAGTGCAATTCTCAAAGTTCCCTTTCGGCGGGCCGGAGCTCCG
GTAGTCCGCCAGAGAAAGCCGCCTGTCGGCCGGCTGGTCCCTCCGGATCCGTCCCGGGGGGTCTTCCGCGTCGTGACTTA
GTGCAATTCTCATAGTTCCCTTTCGGCGGGCCGGAGCTCCGGTAGTCCGCCCGAGAAAGCCGCCTGTCTGCCGGCTGGTC
CCCCCGGATCCGTCCCGGGGGGGCCTCCGCGGCGGGGCTTCGGGCCATTCTCAAAGTTCC
>M00285:128:000000000-BF978:1:2115:17424:1737_1:N:0:46
AGTCTCCTGCGGGCTCTGCTCGCCACTAAAACGTGTCTGATGGTCCAAGCATTGAGCAGGAGAATGAGGACAAATGCAAT
CACAGGCGTGAGGATGTAATGGAGGAACTCGACTGCGGCCCAAATCAACGAGGACAGAACAACGCCTCTT
>M00285:128:000000000-BF978:1:2115:21122:1737_1:N:0:46
ATAAAACCAAGTTAAACTAACAATCAAGGACCCAGGATGATGAGTTTTCCACCATCAGTTCCTATCTCTAACCTCAAATA
TGACCATTAATCCAGCAATACAAAGCCAATTATGTCAAAGCTGCGGTGGTCAGA
>M00285:128:000000000-BF978:1:2115:23620:1741_1:N:0:46
AACCATTTCATTGATTTTAATAATGATTCAGCTGCAAATGTTAGGATATTATAATAATCCAATCAATATCACTCTGAAAC
TTAGATCTTAATGGTTGTGTACTACAATCATCATCAGACAGACCTTCAATCACAAACTTATATCTCTCTTAAAATACATT
TGGGTTGCCATATCCAACTTCAATAAGACGAAGGCAAAAAATACAGGGAATG
>M00285:128:000000000-BF978:1:2115:18735:1743_1:N:0:46
TCTATATAAATTACAAGTCAGTCATAACACATCACGAAAACAAAGCACAGAAAGGAAGATACGTGTGGATCAAGGAGACC
AACAGACTCTGCCAGAACACTAATGCTACCACCTAATGAAAGTCAGTCTTCTTCT
>M00285:128:000000000-BF978:1:2115:16890:1743_1:N:0:46
TTGTTTTTAGGATGGAGAAATTGATGGGGTGTCTTGATTCTCTGATATCCCCTTTTCCTCTAATTTTTCTAACCCAACAT
CCTGCCCATGTAGTTACTTTAAACGTACAGGGTACATGATAAGGTTTGACAGCATGGTGGATGATGCAAGAGGGGACTCA
AATACTAAATATATTGGTTGCACCTAACACCCACAGGCTCATGAATGCACAAAGTAGAGAACATCATCGTTTAACTATTC
CATATCCTACCTCTGATGAATGTTACCATAAGGTGACCCCTTTGCATTTTCTATATATTT
>M00285:128:000000000-BF978:1:2115:20912:1748_1:N:0:46
CAGGGTAGATGTGGGACTGATGTTTTCCCTGGCCGGTGTGTCCAGACAAGGGGTCACCGTCTCAAAACCAGGGTTCGGGC
AAACAGGACAAAGATGAGAAAGAACTTCATCGCACATATGGAGCTGTGAAGTCCAGTCACTGGGTGTATTCAAAGTAGAG
TTCAATAGGTTTATATAT
>M00285:128:000000000-BF978:1:2115:7980:1751_1:N:0:46
ATGGAAAGGACCCCTGGCAGGGCCAAATTTTCATGTTCTCCATTTGGAATGCTGATGACAATCAGGAATTCAAAGCAGTT
TGTTTCTACCGCAATGATTTTCCCTTGTATTAGGGTAAAGCATAATCAAAGACCCTGTCCACCCCAAAGATTCCCTCTTC
TCCCCCTCCCATGGGGCAGAAGATACAAAAGCCTGAATGAACACACCACCAGGCTCAAGGACAGCTTCTATACCACTATT
GAACAGTTCTTTAGTATGATAAGATGGACTCTTGATTGCACAAGCTACCTTGTTATGACC
>M00285:128:000000000-BF978:1:2115:13048:1752_1:N:0:46
CAGTTTAAAGTTGTGCATAGGGCCTATATGTCCAAAGATAAGCTAGCTCGTTTTTATGACCTTATAAACCCTGTATGTGA
CAGATGCAATTCGAATGTGGCTTCTTTGACGCATATGTTTTGGTCCTGTCCTTATTTGGAAAAATATTGGAAAGACATTT
TTAATATTATTTCAGATGTATTGAAGATCGATTTCCAACCTCACCCTCTTACTGCAATTTTGGATTCCAATGGATAAAGT
CTGGCCATTTACCTGCTTCTGCTAATCGTATGATTGCTTTTGTTACATTGCTGGCCAAAC
>M00285:128:000000000-BF978:1:2115:15056:1761_1:N:0:46
TGAAGAAGTTTCTCTTCATTTCAATCCTAAGTGTCCTCAGAACCCTTGTTCTAAGACTGTGACCCAAAATTACCAACTCC
TCATCCAGGGTAAAACAACCTCTCCATATTTACTCTGACGGGGGGGGCCTCCAAGAATTTTTTGCTTTGAACAAGTCACC
TCTCCTACTTCCTCACTCGAGAGAAAAGACCCTCAGCATCCTCAATCTCTCCTCGTGTGACAGATCTTACATCTTAGGAG
CCAGCTTGATGAAGATTAATTTACTCAATAAAAGATATGTCTTTCTTTAGATAAGTAGAC
>M00285:128:000000000-BF978:1:2115:19373:1762_1:N:0:46
GTGCTGTTACATTTTGGTGATAACAATACAATTTTCTTTGCTTTGATGGTGGTTCAGTCTGACGAGATGAATTGCCTATT
TCTTGGAAGAGTATCCATTAGAACAGAAGATAGTATTGCATTAAAACTGAAATTGAATGTTTTGCTGGATCTGCATGATC
TTTCAAGATAGTATAACTGGCTGTTTCCTCCAAGTGATGTGTTACTGGACATTCATGCAATGGGTACATCTTGCTATTCA
AGATTATGACTTGAAGATTACATGTTCTCAGTATTTGGTAACAATAGCTTTTTACATTT
>M00285:128:000000000-BF978:1:2115:23740:1763_1:N:0:46
GATCTACACTCTTTCCCTACACGACGCCCTTCCGTCCTCGAATACACGCTTGCCCTCCTCGGCTCGATTCCAATCTAGAT
CGGACGAGCGTCGGGTAGGGAAAGAGAGAAAAGACGAAATGAGTAGTGGCGGCGTTGGCGGAGGAGAAAGGGATGGTGGA
GAACGAAGTAACAATAAGAAAAAGCTCAGAGTAGGAACATTACTGTTGAGCACAAGAATAGAGTACAGTCGAAGTAACGT
ACAACTAGACAATATATAGCTTATCCAGAATGAAATTCACCGCATGTGCTGTGAAATCAT
>M00285:128:000000000-BF978:1:2115:10199:1764_1:N:0:46
GGTCACTCTTCTGCAACAACACAGCTCCTGCAGCTTCATCACTGGCATCTACTGCTAATGAAAATGGCTTTTCAAAGTCA
GGTGACTTGACCACAGGATAGTAACACAAAATGGCTTTTAACTTCTCAAATGCTTCTTGACAAGAATCTATCCAAACAAA
TTTCACTCCTTTATTCAGAAGATTAGTTAGGGGAAGAGCCATATCAGCAAA
>M00285:128:000000000-BF978:1:2115:20349:1765_1:N:0:46
CACAGCGGTGGAAGAACCTGCATCTACAAAATGCACGGCAGCAGCTCACCCAGGCTAGTCCCACAGCACCTCCCAAGCCA
GCCACCTCTACCACCAAGAAAGACAAGGACAGCTGATGACCTTCCACTTCAAGCAGCATGCCGCCTGACTTGGAAATATA
GCACCAGTCTTAGACCATTACTGCTTCAAAATCCGGGCCCTTACCTTGCAGCAGTGTAAGAATACCTTGACCACAAAGAA
AGCTGAAGTCCAGTCATTGGCTCACCATGTTCTCTTCTCAGGTGCATTCAGTGAAAGCC
>M00285:128:000000000-BF978:1:2115:10614:1779_1:N:0:46
CATGTCCCTACATTAGACTAGAAATTACTAGGCTATTCCATGTTTATTCCATGTTTACTAGTTTATTCCATGGACAATTT
CTGTGTGTGCATTGCTCTTCACCTACAGTCAGACTCCAACACTGCTCTCCGACAATTTGGCAATCCAGATGTTTTGGCAT
CTGGTTTCACCAGATAATCTTTGCCA
>M00285:128:000000000-BF978:1:2115:19891:1779_1:N:0:46
CGCCAGTTGAAAGGCCGAGTTACCCAAGAGGCGAGGATGACATTGAGTGCTGAGCCCAAGTTGGGAGCGTGAAAAACAAG
AGCGACTTTAAACTGTGCCTATCGATTCCCAGCATGTCCAAAGTTAGAGTCAAAAACCCCCTAATTGCCCCCCACCTAAG
CAAGCAAACAACGTAAGGTAGCAGCAAGCGGGTCCATTAGCAACAAAAACAGATCTTTCCAGAAGGAATGGGCTCAGCAG
CCCACCCTTTAAGATAAAGAGTGGACCAGACAAACCCGCGGCGAGCTTCCTCAAAACGCC
>M00285:128:000000000-BF978:1:2115:9390:1783_1:N:0:46
ACATATGATGGACCGGGCTGTGTCCACTGCTCTCTGGAGCCTCTCACGTTCCTGTGTGTTAGAATTGCCGTACCGGGCCG
TGATACAACAGGTCAGCGTACTTTCAACAGTGCCTCTGTAGAAGTTTGTTAGAGCATTTGGTGACATGCCAATTCTCCTT
AAGCTTCTAATGCAGTTGCTGGCATGCCTTCTTCATGACTGCAACTATATGCTCAGTCCAGGACAGATGGTCTGAGATTT
TAATG
>M00285:128:000000000-BF978:1:2115:20288:1783_1:N:0:46
GAACCCTTCATGACTCTGCCAGCTTTATCTCAAAGTACTTGCAATTTCAGATAGCCTTTTCTCAAAATGATCCTTCAAAA
TAAAATTCATCTCTTTAAATTTGTGGGATTCAAGTTTTTGTTGGGAGTGATAAATAAACTAAAAGAGCTTGCAAATGTTT
GTGTTTTACTGCGCAAGTTT
>M00285:128:000000000-BF978:1:2115:21748:1784_1:N:0:46
GATCTACACTCTTTCCCTACACGACGCTCTTCCGATCTGATCTACACTCTTTCCCTACACGACGCTCTTCCGATCTGAAC
TACACTCTTTACCTACACTACGCGCATCCAAAACGATCAACAAGAGCTCACTCCACGGCTCTCTTACCGTCCAAGTCACA
CGAGCAACACACACAGAAAAGGTCTCAAAACTCGTAGACAGACAAGCAATAGATAAAGCAGAGTAAAGAGCACGAAACCA
GCTGTCGAAAAGCAAGGTGGACAGCATAACAAAAGACACACACACATCAGTACATGCG
>M00285:128:000000000-BF978:1:2115:19660:1786_1:N:0:46
GCTCTTGGGCTTCTCCTTCTTTCATAGAGTCATAGAAATGTACAGCACGGAAATGGGTTCTTCAGGCCACCACATCTATC
CCGACCTTTTTGCCCACTCCACTAATCTCATTTACTTGCATTGGGTCCATATCCTTCTAAGCCTTGCCTATTTAAGTATT
TGTCTAAATGCCTTTTAAATGTGGTGATTGTTTCTGATTCCACTACCTCCTCTGCTAGAGTGCTCCAGTATCGACCGCTC
TCTGCACAGAAAACTTACCCCAAAGATTTCTTCTAAACCTCCTCCTACCTCTCACCTTA
>M00285:128:000000000-BF978:1:2115:10365:1786_1:N:0:46
GATCTACACTCTTTCCCTACACGACGCCCTTCCCTCCGAGATACCCCGTTTGCCGTCTTCGGCCTCATCCAAACCGATCT
ACACTCTTTCACTACACGACGCCCTTCCGAACAAAATCAGCAGAGCGTAGTGGATAGAAAGTATGTGCTATGAGCAAATG
AAGTGTAGATGATAATGAGCATGAATCAGGGAGAGTCAGTGACCAAGTGAAAATGATAGAAGGAACACACGCAGAGTAAT
TGTGTAGCAAGGGAGGGGATAGATGGCAGGAGCAAATGTATAGACCACAGTGAACGCTGG
>M00285:128:000000000-BF978:1:2115:22210:1790_1:N:0:46
ATGTCAGAGGGAGTTTTTCACCCAGAGAGTGGTCGGGGCATGGAATGCGCTGCCTGGGGTGGTGGTGGAGGCAGATACGT
TGTACAATTTGAGGAGACTGTTAGATAAACATATGGAGGAATTTAAGATTGAGGGATATGTAGGAGGATGGGGTTAGATA
GTGAGATGGCACTACACGGTGGGCTGAATGGCCTGTA
>M00285:128:000000000-BF978:1:2115:15142:1792_1:N:0:46
ACCAGGGCTAGTCTCCTCCAATACACCAACCAACTTGGTACCAAGAAGTAGAATGGTTCTTACTAAGTGACCTTCCTGGT
AGAACAACAAATTAGTAAAGCTTGAAGTTTGAGGATTTGTAATATAATGGTTTGAAATGCCACCATTTAATGAGACAGTT
TGTGGTGTGTGCTATTGGTGTGTTTAAAAAAAAAAAATTTGAACAACA
>M00285:128:000000000-BF978:1:2115:8632:1794_1:N:0:46
AAGTTCAGAGGAGGAGGATGAGAGGAGACTTGATAGAGGTGGATAAAATATTGAGAGGAATAGATAGACAGCCAGCGCCT
CTGTCCCAGGGCAACAGTGCTCAAAACAAGAGGGCATGGCTTTAAGGTTATAGGTGGTAAGTTCAGGGTAGATGTCAGAG
GGAGGTTTTTCATCCAGAGAGTGGTTGATGCATGGAATGTTCTGCCTGGGGTGGTGGTG
>M00285:128:000000000-BF978:1:2115:17081:1795_1:N:0:46
CCTTGAAGCTGTTCACACAGCTCTCCCAATGTCTGTTTAAAAAGTGATGAATTTTGCAAAGCAGCACAATGTGCTCCCTG
CTGTACTGTGACTGTGCGGTTACAGTTTGAACCCTAAAGCTCCAATTTATGCTGGCTACAACAAACCCGTCAACAGAAAA
ACCTCAGACACAATAACTTGAATAAGTCCCATTTTTGATGGTCATGATTTTACCTGGCCTAATTAAGTCAATAAATAACA
CATTACAAACTGGGGCTAATCAATCCAATTACTATCTACAATACATTACCCTTTCTGATT
>M00285:128:000000000-BF978:1:2115:20869:1804_1:N:0:46
GGAATGAAGGGTCTTGACCCAAAATGTTGATGTCCATTTCCCTCCACAGATGCTGCCTGACCCACATTTCCTCCAGCAGT
TTGTCTTTTGCTCCAGATTCCAGCACCTGTAGCCCCTTGTGTCTCCAGTTACAACAATCTATTTTGGCTTTAACTAAGCC
CAAAATCCAAATCAACTCTGATATGGTTGAATTTACCTTGATGTTTAAATATTGAAATCTAATATAAAGTCATTGTCATT
TGGAACTGAAAAACATATTAACAGATGATGATCCAGAAACTGCAACAGAATGCAACCATC
>M00285:128:000000000-BF978:1:2115:9403:1804_1:N:0:46
CTTATGACGATGGACACATACTCAGGTGCCCTGTGAGGATGACCAGAACAGCACCATCAAAGGACTGCAGTACCTATCTA
TGGAGTCCTAGGGGAGGTACAATCCCATTGGGTTCACACTTTGTGGGGGCTAAAGTACAGAACTGGGCGGCTGAGGCAGG
GATCTCATGGCTATTCCATATCCCCTACCATCCACAGGCATTGGGCCTGATAGAAACAATGAATGGCCTGCTGACAGCAA
CAATACGAACACTAATGCCTTTCTGCACACGGCAGGGATGTTGGGTATGCTGCAGTATCC
>M00285:128:000000000-BF978:1:2115:16052:1806_1:N:0:46
CTGTATTGTGCTATGACATAGCTAATCCCTCCTACCTACAGAATGCCCATATCCCTCCAATGCCCTCTCATTCATGTGCT
CACCCAAGCCCCTCCTCAAAGCCCCCAATGAATTTGCCTCTTCCACTCTCCCAGGCGACCATCACTCCCTCAGTAAAAGA
AAAACGTCCCCCGCACGCCTCTTCTGAACTCCCCCCCAACCTCTCACCTGAAATGCGGGCATTTCCTTACGGGTGCTCAT
CCGCCTCTATCCTCAAAGCCGCGGTCCCACGTCCCTCCGGTGTCCCCCGGGCCGTCTGCC
>M00285:128:000000000-BF978:1:2115:11778:1813_1:N:0:46
ATGAAATACTGATTGCAGCAGCATCACGGGCACACAGAGCCACAGAACAACACTGCGTGAATACAGGGCCTTCGGCCCGA
CGATTTGTAAACCTGGCGACGTTGGACCACCCAGTTATTCCCAATAGCTTCCGTCATGTTAGCAGCATTCACAAGAAAAA
TAAAAATTAACCACAGCTCTGCACAAGAGGGACTGGTTGTATCTGAACCGGAGGAGGACCAATATCAGAGGCGGGAGAAT
TGCAGGGGCTCCACGGGAGGATTTAAACTACATCAGAAGATGAGTGGGATCCCGAGCAGG
>M00285:128:000000000-BF978:1:2115:11492:1813_1:N:0:46
CTCCATTCTGTCAAAACCCATCAGAATTTATATGTTTGAAGCAAGTCCCCTCTCAACTCCAATGGATACAATCCTATACT
GTCTAACCTTGACTCATATAACAACCTGCCCACTCCAG
>M00285:128:000000000-BF978:1:2115:11852:1814_1:N:0:46
TAATTTAAATTATCTTGTTTACTTTTTTCTGACCTCAGTGCTATTCCCCACTCTTATCCCTTGCTGTGTTTTAATTATCC
CTTCTGGTCTACCCTTCTACAATCAGTCTTCAGCAGTGGAATTGCCTACAACCTCATCTCAATGAATTCTGATCATGGCA
TGATGTTGGGGATTGCTTCTACTGTCT
>M00285:128:000000000-BF978:1:2115:15071:1816_1:N:0:46
CCAGTATTGAGGCCCCATTTACGTTTGGCTGGATGTGTTGTTGTACGAGCCACATTATTTGCATGCCCAGCACCAGAATC
TCAAAACCGGGTCTGTATTCCGAGCATTCCCAC
>M00285:128:000000000-BF978:1:2115:11509:1818_1:N:0:46
CTGTACACCCTGCCACTTTTTTTTGGCCCACGGGTTCATTATCTTGGTTTGCTCCACTCGCCTTTATTGCGATCTGTGCC
ATATTCCAGATTCCCTCAGCATCTGGGCTTGGGGGCTGATTTAGGCTAAGGGGCTGATTTAGGCTAAGTGGCTGATTTAG
GCTAAGGGGCTGATTTA
>M00285:128:000000000-BF978:1:2115:14511:1818_1:N:0:46
CTTATTTTCCCAGTCTGTCTAAGACAACTCTACTTCTATATCTTTCTAATTATCCTCATTTAAGTTGCAGACACTCCGTT
TTAGACCCAATGGGTTTGCCCTTAATTCTACCATGTTATGATCACTGGTCCCTACAGGATCCTTAACTACAAGATTTCTT
ATTAATCCTAACGCTTTACACATGACTGTATCTAAAATAAGGAGTACTACCCCCTCCCCCAACTGGTTGCATGTGCCCAT
CACCAACATACTTATCCACCTGGGTTTCTTCTCCCTTTGTTCACCTTTTGTACCCTATCT
>M00285:128:000000000-BF978:1:2115:8137:1820_1:N:0:46
TCCACAGGGCTTCTCACCAGAAATGGGAATTTTACATCCTGTGCAGAGGCTTACTTTGAACATGTTTTTAACTTTGTTTT
TGTAAATTACATATGGAGATGCTTTTATGAACCTTTCCTCAAAAATGCTCTTTAGCACAATGTATCTTCTATGTAATGTT
TATTTTAAGAAAGGCATAGATGAAAGTGTTAATTACAATAATAGAGCTGAGAAGCT
>M00285:128:000000000-BF978:1:2115:13135:1821_1:N:0:46
GACTCGTGCATTCATTGACCGAGGATATTGTGGAGAACATCGAACAGTTGAGCACAGGAACAGGCCCTTCAGCCCACAAT
GTTGTGCCGAACTAATTAAACTAGTAATTAAATGCCCAATTAAACTAATCCCTTCTGCCCACACAACGCCCATACCCCTC
CATTCTCTGCACATTCATGTGCCTTTTGAAGAGCC
>M00285:128:000000000-BF978:1:2115:8232:1823_1:N:0:46
AACGCTGTTTTAGCCTAGTAAGTAATCTGGTGATATATCAAGATTACCTTTTCAGGGGTAAGAGGTACACTTAAATCAAT
GTTACCAAACGACTCAGCAGCATGAAATACATACACTACAACTGCGTTCCTATTGATACTCCATGTGTTTTGTGAAGAAA
CTGGCAAATGAATGGTTTTAGCTA
>M00285:128:000000000-BF978:1:2115:13854:1826_1:N:0:46
TTACATGTGAAAAATAGCATGTTAGCAAGATGGCTGATACCCATGACTTTAGTCATAGAATCATAGAGAAATACAACACA
GAAATAGGCAAATTGAGTCCGCACCGGTCATCCACCACTCATTTCTCCACTAATCTTATGCAAATACCATTTTATTCTCC
CCACGTTCCCATTAACTCCTCCCCAGATCTTATCTCTCAGCTACAAACTTGAGATAATTTAAGAGTGGACAATTAATCAG
AGATCGGAAGGCACACGTCTGAACTCCAGTCACTCCGCTAAATCTCGTATGCCGTCTTCT
>M00285:128:000000000-BF978:1:2115:20357:1827_1:N:0:46
GCTTTCCTATTTGGCTAAAACAGCGTTTTATAAGCTAAATCCATTGATTTGCCACTATCAACTCAAAACGCATGGAGAAA
CTATTGGCACTCAATAGTAGTGTATGTTATTCAAGATGCTGAGTCGTTTGGTGACAGTTATCGACTGTATCTCTTACCCC
TATAAAATTACAAGCTGATAAAACAAAGGCTTTCCAATTTGGCTAAAACAACGTTTGAAATGCTAAAAACATTGCTT
>M00285:128:000000000-BF978:1:2115:15934:1828_1:N:0:46
GTGTGTCCAGGATGGATTTCTGGAGCAGTATGTTGACAAACCGACTAGAGGGAATGCTGTGTTGGATCTGGTTTTAGGAA
ATGAACCGGGACAGGTGAGAGATCTACTAGTGGGTGAGCCTCTGGGAGACAGTGATCATTCCTCGATAAGCTTTAGAATT
GTCATGGACAGAGATAGGTGCAGGGAGCGTAGGAGGATATTCAATTGGGGTAGGGCAGACTATGGGGCGATAAGGAACGA
GCTTGGGAGTGTAAGTTGGGAAGTCCTTTTTGAGGGGATGTGTACTGCAGAGATGTGGAC
>M00285:128:000000000-BF978:1:2115:9123:1829_1:N:0:46
TTCCACCATAATATGTAACTTCGCCACTTGGCATATAACCACCCTTGATGGTCCTAGGGAACCAGCCCCAATTCAACCTG
TGGCAGAGTCTGCTGTGAATGGTACCTTAAAATATTTTTAAAGTGCAGCACAAGAAAAAGACCAACAACATGCTAAACAG
CAGTTGTACAGTATACCATAGACAGAGCTAAACAACCCCATAAACATGGATCAAATCAAAACTACATGCGTCTGACCCAG
CTAATAACA
>M00285:128:000000000-BF978:1:2115:19675:1831_1:N:0:46
AGGGGTCTGGATGACATGACAGAGAGTGCTGGTAAGGGTAATGTTCTTGAGTATGTAGCTATCGTGAGAGAGGAGGTGTT
GAAATCCGGGACCTGATGGAATATTCCCCAGGCTGCTTCGAGAGGCGAGGGAGGAGATTATTGATCCGCTGGTGAGGATC
TTTGAGTCCTCGATG
>M00285:128:000000000-BF978:1:2115:13404:1831_1:N:0:46
GGTTCCAATCTGAAATGTGGTCATTCTAGTTTCTCATTTAATAACTCCATTATAATTTCCAGCTACAGTGGATGGTGTGC
ATTTCAATTTCATTACTTGAAGGTCTGTTTGAAACCCTTGCCACATAATCTATTTCAAAGTAGTAAACTTAAACTTTAAT
TTTTTATTTTTTTCCTGTAAAAGGTTATTTAACAGCAAGGAATAAAGGGCTGCTTGTTAGCTTGGGGAGCCACATTTGAT
AGATTGGAAGGGCACACGTTCGAACCCCAGTCACCCCGGCAAATCTCGTTTTCCCTCTTT
>M00285:128:000000000-BF978:1:2115:15886:1832_1:N:0:46
TACGTTCTCCCCGTGTCTGTGTGGGTTTCCTCTGTGTGCTCCAGTTTCCTCCCACATTCCAAAGACGTACAGGTTAGGAA
GTTATGGACATGCTATGTTTGTGCCAGAAGCATAGTGACACTTGCGTGCTGCCCCTCAAAAATCACTACACAAAAGATGT
ATTTCACTGTGTGTTTCGATGTACATGTGACTAATATATAGATCTTACCAGTGTTTTATATAGTTGCATCATAATGTCCC
AACTTTTACATTGAGTTCTGTCCAATGAAGGCAAATATGCCATTGCCTTTTTCACCACCC
>M00285:128:000000000-BF978:1:2115:17282:1833_1:N:0:46
AAATGGTACTTTAAGAATGGCAGACTGGGCAGCAATTTAATTAGTTTTAGTGTTTGTAGGAAGTCTGTTGTAACACTTAT
TCTTACACCAGCTGGCCTCAAAATCCTATTTCGAAGTATAGCTAGAACTCTGACTGCAATTTATATGACTGGTGCCAATA
AGATTGATGGCTCT
>M00285:128:000000000-BF978:1:2115:14068:1835_1:N:0:46
TGGTTATCATTGTAAGAAATACAGTAGCTAATGTGCAGAATGCAAAGCAGTGGTAGTAAATGAATGGTCTGTTTTGGTGA
TTATGCCTGCCTTGGTACAACACGCGGGAATCTAGCTTGAGGTCAGTCAGCAGTCCGTGGGAGGGTCCAGCTTTGGGCAG
TGTGGGCCATCAGCACAGAGGGCTGATGTTGCAGGATCTGCAGCTGTTGCAACAGAGGGGTCTTAATCCTACCCGTGAAA
GAGCATCGCCAGCAGTGCATCACCTCCTCATTCCAGACTCCCTCTGCGGTGCTCCGTTCT
>M00285:128:000000000-BF978:1:2115:18881:1835_1:N:0:46
GTGAGCATACGGGATGTTTGCTAATGGGCATAAACATCGGTGTTGACACGTGTGCAGTACAGCTCTGTTATACTCAATAG
GTTATAATGCATCAGTGCAAAGAGAAATAAAGATGAACATTGAAGATGCTTGACCAAGAATATCTTTCTGTGGTTCTTCC
ACAGAGCTAGCCCATCCTCAGGGCGCTTGAGCTAAACCTAATTCTTTCAGATATGAGATGGTGAAGATCGATACTGGGGG
CTCCCACAATGTCATGTCAGCACTGATATTCATTTGACAGACCACACCTGAAGAAGGGGT
>M00285:128:000000000-BF978:1:2115:22490:1836_1:N:0:46
TCAAGAACGTAGCTCACCGCTTTCTAAGGAAAACAAGGGATGGGGAATAAATGCTTGCCAGCGATTCCCATATTTTGAAA
AATGAATACAAAAAAAAAACTGACAAATAAAAGTACTCATTTATCTTCAACGGAAAAATTATGCCAAACTTCTATTACCC
TAATATAATTCTTCGGTTGATCAGCAGGGTATTAAGGTTATTACAAATGAACTTAATTTATAAAAAGCTCCTGGAAGTGC
AGGAATTATTGGTAATTTGTTCAGGCCTTGGAACGGAAGAACACACGTCCTAACTTCAGT
>M00285:128:000000000-BF978:1:2115:21435:1839_1:N:0:46
ATCCTGGGTATTGCTGCTGCAGTTCTAAACCAAAACATTTCCAGCTCTTTCATCAATGATCTTCCTTTCAGCATAAGCTC
AGAATTGGAAATGTTATAAGGGATGTCACAGATGCCATCTATTTCCATTCTCCCTTGCAACAGAGAAGAATGTGAACGAG
TCTTAACCAGGACAATAGACCTCCCAATGCTGCAAGTGCCACTGAGTGACCTTAGTGTTTTGAGGGTAGC
>M00285:128:000000000-BF978:1:2115:22274:1843_1:N:0:46
TATTATCAAATGTATCAAGATACAGTGAAAAACTTTGTTTTGCATGCTATCCAGACAAAACAAAACAAACGTAATTACAT
ATGTACATTCAGGCAGTACAAAAGAAAAAAGATAAGATATACGATTTTTTTTTATTAGACACATGTACATCAAAACACAC
CGTGAAATGCATCTTTTGCATAGAGTGTTCTGGGGGCAGCCCGCAAGTGTCGCCACGCTTCCGGCGCCAACA
>M00285:128:000000000-BF978:1:2115:11187:1843_1:N:0:46
AACATTCAAAAATCTATTGATATTTGCCTTGAATATACTCTGTGCTAAAACCAGTTGTACCAGGGCCCTATATAATTTTA
GTAAGGCATCTTTATTCTTGTACTCAAATTTTTTAAAAAATAATGCCAACGCACTGTTTGCCTTTCTGATTGCTTTCTGT
ACCTGTGCATTAACTTTCATTGATTTGTGTACAATGACCCTCAGGCCCCTTTCAACACCAAGAATTTTGAGTCTTGCCCT
ATAAATGTACTCACTTTTTTCTACCTTTTTCTTCTAAGGGGGATGTGTTTGCATTTCTCT
>M00285:128:000000000-BF978:1:2115:15367:1846_1:N:0:46
GAATAATCATGCAGTATAATAGAACATTATTGTTTCTTCTTCTTTTTCCAAATGCAATTCATGATGTATTTCAGATCAGT
AAATTGATGCAATTGGCATGGGTGAAAATCTGTTCCTCTCCAAAATTAAGCATTTTTAATAATTGTGTTCAGTATTCAAC
GTACAAAATGACTTTATAAGAACTGGGATCAGGGATAGGCCAGCTGGCTCTTTCATACTGTGCTATTCATTAAGGTCAC
>M00285:128:000000000-BF978:1:2115:18142:1847_1:N:0:46
AGTCGTTTGGTAACAGTCATTTCACTGAACCTCTTACCACTGAACAGTTAATATCAGATATAGCAAAAAATTTCCTATTT
AGCTAAAACATCGTTTCATAAGCAAAATACATTGATTTGCCTGTTTTATAAGTAACTCATGCAGTATCTACTGGAAAATT
GTTGTTGTGTATGTATTTCATGGTGCTGCGTCGTCTGGTAACAGTTATTTATCTGCACCTCTTACTCCTGAACAGTTAAT
ATCTGATATAGCAACAGATTTCCTATTTAGCTAAAACAGCGTTTTATAAGCTAAAAACAT
>M00285:128:000000000-BF978:1:2115:8744:1849_1:N:0:46
AATACATACACTACAACTGTTTTCATGTAGATACTCCATGCATTGTGTGTAGAAAGTTGAAAATCAATGCATTGAGCTTA
TAAAACGCTGATTTAGACAAATAGGAAATATGTTGCTACATGGGCGATCAACTTTTTATGTTTAAGAGG
>M00285:128:000000000-BF978:1:2115:18446:1850_1:N:0:46
CACAGGCTTAAGGCGCTGGGGAGTAGGTACAGAGGAGATGTCAGGTTTAAGTTCTTTTTACTCAGAGAGTGGGGAGTGCA
TGGAATGGGCTGCCAGCAATGGTGGAGGAGGCAGATTCGATAGGGT
>M00285:128:000000000-BF978:1:2115:17789:1854_1:N:0:46
ATGAAGGCATTGAGAATAACATTAGCAAGTTTGCTGATGATACAAAGTTGGGTGGCAGTGCGACATGTGTAGAGGAAGTT
AGGAGGATTCAAGGTGACTTGGATAGGTTGGGGGAGTGGACAGATACTTTGCAGATGAAGTTTAATGTGGATAAGTGTGA
GGTTATCCACTTAGGGAGCAAGATCGGAAGAGCAGACGTCTGAACTCAGTCACTCCGCGAAATCTCGTATGCCGTCTTCT
GCTTGAAAAAAAAAACCGAAAGACTCATATTTTAGACCAGTCGTATCGTATACTACCGGT
>M00285:128:000000000-BF978:1:2115:9844:1855_1:N:0:46
TGCTTGTTATCAATTTTAATTTTGCGAATATTGATCATCTGTATGCACTGTGTAGGCTTGATACAGAATATAATCTTTAA
TTTTTTCCACAATGGTCATATTACAGCCCATTTTAATCTCTGTGACTTCATGGCCAACAGCTTGTGTCTGTTTAGTTAAA
TTATTGTTTTGCATTGTCTATTTCCAGGCTATTGTAATCCAATTTTCCAAACTCAAAGTC
>M00285:128:000000000-BF978:1:2115:14870:1859_1:N:0:46
ATGATGCTATATACCTGTAATGCTGCTCCAAGTAAGTTTTTCATTGCACCTGTGCACACATGGACTTGTGCAGATGACAA
TAAACTTGACTTTGAAACATAAATCCTTCTGTAATTCCATTTTTTTACCTACCCACATTCTCACCAATTGCCCCCAGAGT
CTACCACTCATAGACTGGGGGTAATTTACAGTGGCCAATTAACCTATCAACTCACACGTCTCTGGGATGTGGGAGGAAAC
TGGAGCACCCAAAAGAAACCCACG
>M00285:128:000000000-BF978:1:2115:9637:1860_1:N:0:46
ATTTCACCTAAATCAAACTTCTTGTGGGAATGGAATCTTCAGAACCAATGGGAAACTATTCCATCATTGGTGACTAAACT
CCAGAACCATGGCCACCCCAACCACAAGAGGGGATCTGGAATTTGACAGAATGTTTGCATTCTGGCCACCAACTCACTCC
TTAAAAAAAATAAGAAGATGAGCCTTTCATTCAATATCCATAAGACAAAGGTCTTCTATCAACCTGCCAATGCAGTACAA
CACCAGCCTTTGACATTAAAGGTTTACAGTGAAACTTTGGGAATTGTGGACTACTTATG
>M00285:128:000000000-BF978:1:2115:23136:1861_1:N:0:46
CCTATTTTTAAACCATAACCTGTATTTAAATTTAAAGTTTAAATTTACATTTTATTTACAGCGTGGTAAAAGGCCCTTTC
AGCCCAACAAATCCACGCTGCCCATTTTAAACCCCCAAGTTAACCTACCCGTACGTCTTTTAGA
>M00285:128:000000000-BF978:1:2115:9737:1862_1:N:0:46
ACAAAACTCTGTTTACACGACATAGACCCGCACTATATTCAAAGTGGGTGACTCATTATTGCACCCTCAGATCATTCACT
TATGTCCTGATACACCTATAAATAGTTCAAGAAGATGGCTCACCACATTTTGTGGTCCATAAATGTTTGAACCCAGTGAT
ACCTACATCCCATGAACAAACTGTATTTAAGAAAGTCCCAGATAATCATCATAGAAGGGGATCCTAATGAGGTGGAAGGA
GGCTCGTGTGGAGAATAAACGTCAGGATAGACTGTTTGGTCTGTGTTTTTTACATCAATG
>M00285:128:000000000-BF978:1:2115:16367:1863_1:N:0:46
GGAGGTGCTGGCGGATCTGTGGGTAATTTCAAGGGAAAGTTGAGCAGACATCTATTCAATCATCGCAGTCAACAGGGGGA
TATGGAGGGGTGCAGCAGTGCCGTCGACCAGTAGCGGAGGAAACAAGCTCATTGCCGGCGGGTCAAGTGCCGGTTAATGA
GGCAGGACAGGTTTGTTCGACCCCGATTCGCCACCCAGCGTGTGTCCCCGGACCGTGCGCAACGACTTCTCCCTTCTGAG
TTGGTCTAAAGTGAGGGTTGGCTCCCTACCCTAGGGG
>M00285:128:000000000-BF978:1:2115:13267:1865_1:N:0:46
TGCAACTAACTATGACGTTTATATTGTTATTCTGGACTCAGACCAGCAGTGGATGGATAATGTGTTAATCACTGTGTAAT
TGAACATCAACAAACTATCTACATTAATTTCTTAAAAGTGGAACTGTGCAGTTGAAATATATATGGGGATAGAAATGATT
TCAAGTATGTACGCAACAGCAACAATTTTGATGCAAGATTCTCCCTTTACCATCTGGATGTAGCTGGTAGATTAGGAATG
CAACCTGCCCTCCAAGAGATTTCATGCTAAACATGAAGAGAAGGTTGGCAGGGTTGTCCT
>M00285:128:000000000-BF978:1:2115:20015:1866_1:N:0:46
ACAGACAAAATTTGACAATCAGTTAATGATTTGTATTACGGAGTCAGAGAATCACAGAGCTATACAGCATGGTACCAGGC
CTCTTGACCCAAGTTGTCCACACTGAGCAAGTTGTCTGGCTGAGCTGGTCCCATCTGTCCGCGTTTGGCCCAAATCCCTC
TAAACCTTCCCAATCCATGTAC
>M00285:128:000000000-BF978:1:2115:9795:1868_1:N:0:46
CTGGTGAGATCTCACCTCACCCTCATTGTGAGATGTGTCCTGCGTGGAGCGTAGCTGAGAAATCTGCGCCACTGCCTCGG
CTGAATCGACTCCGTTTCCATCGCTCTAATCACACTTGGGAGAAACAAGTAGTATCGGACCGGTCATTGTGAACTGGGAA
GAATATTGTCTAATGTTATGACTTTGTTTTGCCCAAAATAAGCTTTTTATCGTTGAACAAATTGTGGAACAAGTTCATGC
TTCATTTGTTTTATTTGAGAATGCTGCTATACAAC
>M00285:128:000000000-BF978:1:2115:11143:1872_1:N:0:46
CGCAGCTCAGAATCAGAATCAGAATCAGTTTTTATTGTCACTTCCATATACACATTCAGCGTGCATGGGAGTGAAATACC
GTACTCCACAGATCAAGGTGCTGGTCACATTAGAAACAATGAGAGACAAAGACTGGAAGACAATAACG
>M00285:128:000000000-BF978:1:2115:9884:1872_1:N:0:46
CGAAATACTTTTCAGGGATAAGAGATACAGTGCAATAGTTGTTATCAAACGACTCAGCACCGTGAAATACATACACTGAA
ATAGTTTTCTAATAGTTACTCCATGTTATTTGTGTAGACAGAAGCAAATCAATGGATATTGCATACAAAACTCTGTTTTC
GCCAAATAGGATATCTTTTTGCTATATCACCAAATACCTTTTCAGGTG
>M00285:128:000000000-BF978:1:2115:15650:1872_1:N:0:46
CAAAACAGGCCCTTCGGCCCACCATGTTGTGTTGTCCATCAAACCTCACACGATCTAACTCTTTCCTCCCACATATCCCT
TTAATCCCACGTTCCTCCATATGCCTATCCAACAATCCCTTGAACCTGTCCAATGTATCTGCCTCCACCACCACCCCAGG
CAGTGCATTCCAGGCACCAACCACTCTCTGGGTGAAAAACCTCCCTCTGATATCTCCCCTGAACTTTCGACCCAATACCT
TAAATCCATGGCCTCTTGTCTTGAGCATCTGTGCTCTGAGAAAGAGGCACT
>M00285:128:000000000-BF978:1:2115:15154:1874_1:N:0:46
AAACCACCTTTTCCACTAGTACCAATTATTTTGGGTGTCACATTCTGTTCCACTGTTACTAAATCCAAGTTGCTCACATA
CCCGATATTTATTCTCTTGCTCAAATTTTTCTTCATATTTCCGTATTTTCTTTCTCAAATTCTGGATCTGTTTGGTTAGT
TGCATCACCAACTCTGGACCATTTTCAGCCTCAGAATTAACTAGTGAAGAGTTTCTTGGCCTTAGAGAACAGTAAAGTGA
AGGATAAATTTAAACCATGCTTGTTCAGAGGTTAGGAACAGTCTTCATGCACATTCAAAT
>M00285:128:000000000-BF978:1:2115:18500:1875_1:N:0:46
CTGTTAGCTTTGGGAACAAATATTTACAATAATTTTGTCCAGCGTGCCTTAATATTTGTGGATCCACACCAGGTGACTGA
AGAATGCATTGCCTTAATAGTGTTCAGAGTTGTTCACCTAATTATTGGAAATTAAAATCTCAATATTTGCCCGTTGTCAT
CGATTTGTACGTACATTTTGTTTTGACCTAAATGTGTGTGTAATCTCTGTAAAATTCTCTTATCTTGGTAGTGGTGTACT
AATCTTTTGATTGAGAATGAAATGATGCAAGCTGTCCTACAAAACAGAATACGTTCATG
>M00285:128:000000000-BF978:1:2115:14409:1878_1:N:0:46
AATACTGACGTACTCTAACAGAGCACACTCATCATGCAGCTGGCAGAAGTGTTTTCTCTCAGACACCAAGTATTATTCAT
TAATTAAGGTCTATCAATTTATGAACGTTTGGACTGCAATTTTATTTCCAATCTTCATTCCTCCATCTGTGTGTTTTAAC
AATGAATTTCAGTTAGTTATTTTACTATACAACATTATGGTCAAGTCTAATTCCATACTTATCCCAATGTTCACAAGCAC
ATTTATTTCCACCAAGAATCACTGGATTGTGGCT
>M00285:128:000000000-BF978:1:2115:9337:1878_1:N:0:46
CAACCTATACATATGAGCGAGTATTTGAGAGACCAGCGTTATGGATTTACCAGCTGCTGTGGGAATTTGGTTTGTGGCCA
CATTTCTGACTTGCAAACTGCTGTATTACAAACAGTTCACTGAAATGGATACCTGCAATAACCTGGGGACAACTTGTATT
CTCTTTTCCTATATATCTCTCCCCCACCCTTTCCAACTTAGAACCAAC
>M00285:128:000000000-BF978:1:2115:19994:1879_1:N:0:46
AAATTAACCTACCCTTACGTCTTTTAGAGTGTGGGAGGAAACAGGAGCACCAGGAGGAGATCCACGCAGACACGGGGGAA
TGCACAAACTACTTACAGTCAGCGACGGGAATCCATTCCCGATCACTGGTGCTGTAGCAGCGTCGCGCTAACCGCTACGT
TATCGTGCCGCCAATTTCGTTATCAACACATATT
>M00285:128:000000000-BF978:1:2115:12593:1882_1:N:0:46
TATCCTGTCACACACTCGCAGGGCAACTGAAGTCCCAGCCACTGTTTGCTTTAAGCATGTAACTGATAATTTGTCAATAT
TAAATAATGTAATAAAATTATTTGTGAAAACGTTGACTTGAACAAACTATGTTTCAGATATTGTGAATGAAGAATATTTT
GAAATTAACGAAAGATTAGGGACAAAGTCAGGATGGATCTGAAGTCCCGAAACACGGGTTAGATGCAGAATAAATGCTGA
TCGTCTGTGAAAAGTC
>M00285:128:000000000-BF978:1:2115:19925:1888_1:N:0:46
AGTTAGTTTTCATCGTCAAAAAAAGACCCTTCTCAGGATATTGGGTATCACCAATAAGGAAGACAATTGTTGCCTTTGAA
ACTTTGCAATGCATGTGCTTCCACAGTGGGAATTCCAGGATTTTGGCCCTGCACCTTTGAAGTGACAGAATTCTAAGTTG
GTTGTGAAAAAAACATTTGAGTCTTGTGTCTGTGTTGATTCTTATCTTTAGGGGTAAGGGGGAAATC
>M00285:128:000000000-BF978:1:2115:12769:1889_1:N:0:46
CAAACTCCTTACAGACAGCGGCTGGAATTGAACCCTTGGTCGCTGGCACTGTAAAAGCGTTACGCTAACTGTTATGCTAC
TGTGCCTGCCATAATGGTACATGTTTTCAATCTTTTGTATCTTCTGCCTGATGGGAGAGGGGAGAAGAGAGAATAACTGG
CGTGGGTGGGGTCTTTGATTATGTTGGCTGCTTTCCCGAGGAGACGGGAAGTGTAGACAGAGCCAATGCAGGGATTTAGT
TCCAAGTCAGGGTGGT
>M00285:128:000000000-BF978:1:2115:12743:1889_1:N:0:46
CGGCCAGCATAATCAAAGACCCCACTCATCCGGTGATATTCTCGCTTCTCTCCTCTTCTATCGGGTTGAAGATACAGGAG
TCTGAGGGCAAGTACCACCAGACTTAAGGACAGCCTTCTGCTCCACTGTGATCAGGCTATTGAGCGGTCCCCTAATACAA
TGAGATGGACTTCGACGACATGATCTACATTGTTGTGACCTTGCACCTGATTGCATTGC
>M00285:128:000000000-BF978:1:2115:15545:1894_1:N:0:46
ATTCCCGCTCTCCCCTCCTCCATCTGCCAATCACCCCTCCTCACCTGAATCCACCCATTGCTTGTCGGCTCTTCCCTCAC
ACCTCCTTATACTGGTTATCCCCCCTCGACTCTTTCAATCCAGACGAAGGGTCTTCAGCTGAAACATCAGCTGGCCATTT
CCTTCTATAGATACTGCCTGACT
>M00285:128:000000000-BF978:1:2115:19494:1896_1:N:0:46
GGGGAAAATCGGATTGATGGGAATAATCTGAAAGCTGGGATAGACTCGTCTTGTTGAATAGCCTCTCTATGTTGTTATAA
AATTATGAAAGACAATTACCACCCTTGCCACAAAGTGAGCAAGTTAGCCACAATGGTTTTGATTGCGCCTCCAACATCAC
TCTCAGAGGATTCTGTTGAGACAGTTATAAGGTTTTGAAGA
>M00285:128:000000000-BF978:1:2115:19382:1899_1:N:0:46
AATTTAACTTCAATCTTCCCTGAGTGATTCAAGTCACAAGCTGCAAAAATAATCGCACTTGCATTCACATATTGCCACAG
CAGTGGTTAAAATGGTTCCAGTCGCTTCACACAGTGAACTGCTTCTGGACTGGTTTAATTGCATTATTTATAATCTTGTT
ACAACACTCTATCGGAATTTCATTGCAAATCAGTGCAGATTATTTTTCTGCACACCGCACTGATGGTAGCAGGATTATTA
ATCATCTGTCAGATTTGTCAATATGCATTTGAAACGACTCTTGCAACTGTTTTGGACTG
>M00285:128:000000000-BF978:1:2115:17262:1900_1:N:0:46
AGTGAGTTGTGAATCTTTGACATTCTGTAGCCAGAGAGCTGTTGTTGAGTGGGAGGAAGGGGAAGTTACCAAGTTTTTTT
CAAGATACAGATTGACAGACACTTAACTATGAGTGTCAAAGGTCATTGGGAGAAAGCAGGAAAGTGGTGTTGGAAGCCAA
GACTGGATCAGCGATGATTTTATTTAATGGTGGAGTATG
>M00285:128:000000000-BF978:1:2115:13763:1903_1:N:0:46
CTATGATTGTCTTCATTTTTCAGTGTTAGAAGAATGTATGTGTGAACTGAAGCTGCAGCCATCAATGCATTGTTGCTCCA
ATGCAGTGCATTTGATCAGCAAAGGAAATAATTTTTTTGTGCATTCCTTTAGGGATCTGAACAAAAAAAAATCATTATTA
TATCCTTAAAACTGAGGATTTTTTTTACAAATTCAGGTAAAAAATGGTTTATACCATTTCTGCATAATTATCTCAATAAC
AAATACTATTTTCCAACACGAGCTGTGCACTTTTGATGAGCTAATTACTATACATATGTG
>M00285:128:000000000-BF978:1:2115:12712:1904_1:N:0:46
AGTCCATAGGATGCTCAAGGCTGACTCTGTGGTTAAGAAGGCATATGGTGTATTGTCCTTCATCAGTCATGGGATTGAAT
TTAGGAGCCAAGAGGCATTGCTTCAGTTGTATAGGACCCTGGTCAGACCCCACTTGGAGTATTGTGCTCAGTTCTGATCG
CCTCACTACAGGTAAG
>M00285:128:000000000-BF978:1:2115:16179:1907_1:N:0:46
ATAAATTCTTAGTAAGAAAAATGTTATAATAATGTGTCCATGTTCACTCTACTGTTTAAGCCTTTTTATATTCTAGAGTT
GGTCCAGTTTCACAATGTAAGACTTTGACTTACATAACCAACAGAGACTGCTACCCCTGGTGACTAAAAAGCATCTGATT
GAATTTTCCTCAGACCGGATGTATGAGGTTAATTAGGCACAAGCAGCAGAAAGCCGAATGTGAGCCCCACATAGTCCAAG
GCATTTTAAAAAAACCAGGGGCATTCAAGTCCAATTTCTTCATCAAGG
>M00285:128:000000000-BF978:1:2115:22227:1907_1:N:0:46
CAGACACTTCACGACCTATTTGTTCATGCATGTAGTACACACACACACACACGTGCAGCTGAAGAGCAACCTCACATAAA
CTAGAGACATTGTTTAGATTGTTTCCCATGAATTACTCTGTCACACTGGAAGCTCACTCACGCAGTGTGTGCTGGACACA
GCAGTGGCTGGAGACAGCAAATAGACACC
>M00285:128:000000000-BF978:1:2115:20933:1908_1:N:0:46
TGCCAATGGGAAAGCAATTAAATTTAGCAAGGTTTAAGAAGTCAAAATTAGAAGAGCACAGATATCACCGATGGTTATAG
AATTAGAGATTACAGAAAGAGCGATGGGCATGTCCATAGAGGATTGTTTAAAAAAATGAGGAAGATTCCAACATCAAGAT
TTTGCTTAACCACTAGCCAATACTGGTTAGTTAGCATGAGCTGAATGGGTGAAAAGTACAATGCAAGTTGGAGTAAATTC
AAGTTTACAGAGAACAGGA
>M00285:128:000000000-BF978:1:2115:18390:1908_1:N:0:46
ATTAACTAAATGAAGAATTTTCTTCCAAGTCTCTATAGACATAGAAATCTGGAGTTCAATTTCCCAATCATTTTTAATTT
TGTCCAGTGACTCTGCTCGTATTTTCATAATTAAATCATAAATTATTGCTGTCAAGCCCTTCTGATAAGGATTAAAACCT
AAAATGTTATCACTAATTTCATCTTTATAAAGAAATGGAAAGGAAGGTATAGTAACTTTTAAAAAATTGCTAATCTGCAA
ATATCGAAAAAAATGTGATCTAGGTAAATTATATTTATTAGACAGCTGTTCAAAAGAT
>M00285:128:000000000-BF978:1:2115:13442:1909_1:N:0:46
ATAATACAAAATACCAATTTCATTTTGCCTTAGCTTCTGAACTATTTACATAAGGACGTATCTGCAAGTAATGATCTTTA
GCAACCAAATCAAAAAGTGCAACCATAAGCGTCATTGGATTTAGACTTCATTTTTTATATGAACACT
>M00285:128:000000000-BF978:1:2115:23685:1912_1:N:0:46
AGAGTGAGAAGAAATACTGAAGTGACAGAAATGGAATAACCGAGAGAGGGAGAACAAGGGATCTCCACGTGTAGCCCCCA
GGCAGAGCTGGGAAAGGGACGGTGGTTCACAAGCCTGACAGCAGTGGCGAAGAAGCTGTTCTTCAGTCTGGTCATCTGTC
TGTGAGGAGTTTGTACGTTTTCCCTGTGTCTGTGTGGGTTTCCTCCGGGTGCTCCGGTTTCCTCCCACATTCCAAAGAAA
AGGCGTACGGGTTAGGAAGTTGTGGGCGTGCTATGTTGGCGCCGGAAGCGTGGTGACATT
>M00285:128:000000000-BF978:1:2115:20721:1914_1:N:0:46
GATCTACACTCTTTCCCTACACGACGCCCTTCCGATCTCAACTACACTCTTTCCCTACACGACGCTCTACCAAACAAGAC
AAAACACTTGGCCTAGACAGCAAGAAGTCTAGCGATGGGTGTAATGGGTCCTCATTCGTTCTTACAAAAAAATAGAATTC
CACGTGAGTCAGTTATGGCAAAATCCGGGAATAATAAAATATATAAACAAATAGATGAAGAAGTTACAGAAGCTTCAAAA
GATTTAGCTGAAGAAAGAGGTGCTCGACATGACGCTGGAGCGTATGGATAACAGATAGT
>M00285:128:000000000-BF978:1:2115:19332:1914_1:N:0:46
CTCGTTTTTATTTTCCGCCTCTTTGTCGACCTGCAGTGCACTTTCTCTGTAACTGTAAGCCTTTATTCTGCATTCAGTCG
TTGTTTTGCCGTGTAACGCCATCCTCCTAAACGATCTCGACTCACTGCAATTCTCCTATTGCCGAAACCGGTCTACTGCG
GGCGCCATACACGCAGCTCT
>M00285:128:000000000-BF978:1:2115:10493:1922_1:N:0:46
TGATTACATTGCTGTTAATGCCTTGTCCCAAGGCTGCCCCTGAAAGCCATTACCTGCTGCTTTGCATGCCACTGTCAGAA
GGCTTTTCTCGCAAATTGAGAAGGATATTGTGGCCAGTTCATTCTGCAGTGGATCATAAATGAACACTATCTACTCAAGG
TA
>M00285:128:000000000-BF978:1:2115:16782:1923_1:N:0:46
CGATCAAAAACTTACAACACCACAGTTGGCGATCATATGGTTTGGGATTGGCTACTCTGGTTGAATGTATTCTTAGAAGT
TTCAAATGCACTTCCTTTGGACTGCATTTGTAGATTCCATCTAAGTTCATGCATAATTAAAACTAATTAACTCCATTAAT
CATACAGCACATAACATATGTTTTTCTCTACACTTCATTTTGATGTATGTACAAAAGCTATTCTGATGATACTGCTTAAA
GTATATACTAAATAGTCAAAGCTTCACAAATACTGAACCTATGAAGTCATTGGATTATC
>M00285:128:000000000-BF978:1:2115:23007:1924_1:N:0:46
ATCCAAGTACAACGAGAATTCTCACCAAAATATACTCAATGCTTTCCACCCTCCAGACTAGGCAACTTCATGTCTTTGAA
TCTGAACTCCATCTTAAAGTATCATGTTACCTTCCCATCTTTCCTTAACCTCCCTCCATACAAGCCCCACAACCAGGTCA
CCTCCTTGATTCGATCATCTCATGTGATCTCACCACATCATTGACT
>M00285:128:000000000-BF978:1:2115:21170:1925_1:N:0:46
TCAGCCCATCCAGGGCCCTCTGACACCCCTAAGAACACTCTCCCACCTTCCCCCTTTCATCAATGCGGTACCTATTAATT
AAGTAGCCACACTCGCCTGTGGCTGGGAGAGTGCTGTTGCACTGTTGGATTGCAGAGGTCACAAATATAGGACACTGCCT
GTAGCTGTAGTTATCACAATGA
>M00285:128:000000000-BF978:1:2115:12536:1925_1:N:0:46
ATCAGTGAAAAAGGTTTAAATGGGGCAGAGTTCATTTTTAGGCATGTCTAAGAAGGATTCCTGACACAGTTATATGGATA
GGCCGACTAGAGGAGAGGCCATACTGGATCTTGTACTAGAACTGAACCTAGTCTAGTGACAGACCTCTCAGTGGACAAGC
ATTTCAGAGATATTGACCACAACTCCCTGGTCTTAAGCATAGCCATGGACAGGGATAGGAGCAGACGATATTGAGGGAGT
GTTTTTAATTTGTGGAGGGCTAATTACGACAGTATTAGGCAGGATCTTGGAAGCGTAAAT
>M00285:128:000000000-BF978:1:2115:21916:1926_1:N:0:46
GGTGGTGCAGTCAGGTATAGAAGGATACAGTCCCGATACAGGGAAAGGGTATTAGTGTAGATAAGCTTGAAGATCAACAT
GGACATGGTGAGCTGAAGGGCCTGTTGATGTGCTGTATGACTCTACGACTCTAATACATTTGTAATTATGCATAGTTATG
GAGACAGTTATGCTAA
>M00285:128:000000000-BF978:1:2115:23483:1927_1:N:0:46
ACCTTTTTGCTGTCGGTCTCAAGATGCATGTAGGATGAATCTGGTTCTGCACTCGAAGGACAGAAGGGTATTAGTAACCT
ACATGCTTCTAGAACTATCTGGTAACTTCATGTAATTGTTAAAATTCCAAGTTAATATGGCGATTATTAACCAAATCAAA
ATTCCACAGCTGTTGGGTTTGAACTCTGGTCTTGTGCTTTACTGGACAAGTTTTGAAGCTTCACTATCACGGCACTGAGT
CAGCACTTTT
>M00285:128:000000000-BF978:1:2115:11644:1929_1:N:0:46
ACTTTGATCTTTAACTGGGAGACGAGAGGACATTCAGTGATTCATTGCTGAGGCAGGGTACTGGATATCAATTGTCAAAG
ATTTTCATAATTCTTATTAAAGAAGAAGTCTCAAATTAAACATCCTTTTTGATGGATTCCAGCATTTCTCAGATAATTGA
TAATGGAATAACTCATCTATAGATCCCAATTTTGTATTTCCCTCCTTGCTTGAGTAGCAGTGTTAACTAGCAAA
>M00285:128:000000000-BF978:1:2115:17960:1930_1:N:0:46
CTGGCCTTTGAACAATCCCCAATTGTAAAGTCCACCACTGGTAGTCTGGGCCTCTAGACTTCCTTCCCTAAACCTCTCCA
CCCCTTGACACCTCTCCCTATGGAACTCCATGAAACCTCCCCCTTTTACCAAGCTTGTGGTTGTTCCAATACCCCCTTGC
GTGCCTCGTTTTCAGTTTATCTTGTGTGATAGCT
>M00285:128:000000000-BF978:1:2115:10891:1932_1:N:0:46
AGGGGGCTATTGGAATATTGGGATTAGTGTCAAGGCTATAAATGGGTCAGTTGGATTTTCAATCAGCTGCTAGGGAGTTT
TTGGGTTTACGGTCACTTGAAGAGTTGGATGTCTTGAGGAAGAACCAGTGTGAGGGGTAAGGTTTCTACTTGAAGACCAC
CCTCCTGAGGTCAGTTCCTAGACTGGACATCTCAGGCTGGGGCAACAGGTCCCCTTTAAGTGACACTGAAGCAGTTCAAT
GCACCATATGCAGAGGCTGGCTTCAACAGGAGTGGTCCACATCATCCACCAGCCACTCAC
>M00285:128:000000000-BF978:1:2115:9114:1936_1:N:0:46
AGCAAAGTCAGACTGCAGCTTCTGATTGTATGAACCGAAATACATAAATGAAAGCTATAGTAAAGCTTTTCAAAGGGACT
GTTACTGCAAAAGCTGAATCATAAAGGTATAGTTGGATTATTCTACCTAGTCATTTTAGGAATGATTATTTAAATTCAGA
ACATTGTGACTTAGAGAATCTTTCCCGAAGAGGGTAGCATTGAGGATGTTGGTCTTAGTTGTGTGATTATTCCCACTACG
AACCTGCTC
>M00285:128:000000000-BF978:1:2115:14880:1939_1:N:0:46
AGACCTATCTGATCCTTGCTGCCTACACTTTTGTATGCTGCCTTCTTCCTCCTAACTAGTTGTTCCACCTGTCTTGTCAC
CCATGGTTCCTTCACCCTGCCATTCCTTCTCTGCCTCACCAGGACAAATTTATCCCTAACAGCCTGCAAGAGATCTCTGA
ACAATGACCACAGCTCAATAGAACA
>M00285:128:000000000-BF978:1:2115:17362:1940_1:N:0:46
CCATGGGGAATATAATCCCTCCCTGTTCTTTCTGTCAAAGTGTATTGCTGCACACTCCCCTGTTCAACTTCCCCAGCCGC
CAACCCAGCTTGAGAATCTATTCCCACCATCGGCCACAATTTACCACATCAGCGGGTTGACGCATTTTGAACTTTTACCC
TGAACGCCCGCACCCGAGTCACTTGCATCAGAAGAAAGCAGTGGTTCCCAGCTCTGAGCCCAACGCCAGTGCCCATCCAC
TCACCCTGTGGCCTGCTTTTCCAATGGCACCATCCCTGCTTCCCCTGATGCCCGATCCAC
>M00285:128:000000000-BF978:1:2115:12304:1940_1:N:0:46
TTACATTGTTAGGACCTTATTATTGCAGGTATTATCTTGTTAATTGGTTCTCAATAACAAACTGACATGGATACAAGATC
TGTTCCAGCCTCTGTAGCTAACTTTCTATCCTTTGCCCATCAGTCTGACTGAGCTGCTCTTCGAATCAGTTAACAAACAC
AAACAGAGCCACTATGGTAATGATCACCCTGGGATTCTTGCCACTTTGAAATCTTCACGTAGCGAGTGTTGCCACATTTG
ATTCAAGGAATAGAGATGTGTGAGAGCAAGTGTTAACTTTTCATAACA
>M00285:128:000000000-BF978:1:2115:17346:1943_1:N:0:46
CCCTCTCACCTGAAGGGACTGTTTGGGTCCCTGGGTGGAGGTGGTGTAGGGGCAGGAGTTGTACCTATGGTGGGGGTGGT
GGAAAAGTTCTCATGGTGGGAGCGGAATGGATGGAGGGGTGGGGGGTA
>M00285:128:000000000-BF978:1:2115:15076:1943_1:N:0:46
NNNNNNNNNNNNNNNNNNNNNNNNNNNNNNNNNNN
>M00285:128:000000000-BF978:1:2115:7480:1944_1:N:0:46
CCCATCCACACCCATTTTCTAGCATGTAATGAATGTGAACCAAACCGGTTTATCTAAATCTGGCCTGGAATAGGTCCTCT
GGTTTTATTCATATTGGCTGAGAGAATTGATTGTACCTCTGTCACTTTCATGGGCAGCTGATATGCCTGAGGTGTGAGAA
CATCAGGTAAAACGCTTCATGTGGATTGATGTTGACATATTTACCACCCTGCTGGA
>M00285:128:000000000-BF978:1:2115:16277:1946_1:N:0:46
GTCTTTGGAATGTGGGAGGAAACTGGAGCACCCAGAGGAAACCCAAACAGACACAGGGAGAACGTACAAACTCCTTACAG
GCAGAGACTGAATTTGAACCTGGGTCGCTGGCACTGTAAAGCAATGTGCAAACCACTATGCTACCATGCTGTCTGTGGCT
TGAAATTACATGAAAGCCATATCAAGTACACAGTGAAGAACGTAAATCAATAATGAGTC
>M00285:128:000000000-BF978:1:2115:20791:1951_1:N:0:46
GATCTACACTCTTTCCCTACACGACGCCCTTCCGATCTGGACTACACGCTTTCCCTCCACGACTCGCTTCCGAACAAGAA
AACACGCATTTCGTCCACGGATCGATTCCAACAAAAAAAACTCAACCATCCTCAAGACACGTAACTGGAAAAAGGGGCGC
ACATTGACCTAGTCCCACTCGACCAAAAAGACAACATTAAGACAACAAAGGAAGAGCACACGGCGAGACGCCAATCACAA
CAAGAACACTCGTATGCCTACACTATCGCGTACAAAAAAAAGTATGTTAATCGAGAGCAC
>M00285:128:000000000-BF978:1:2115:11852:1952_1:N:0:46
TGTAAGTTTTAAGGCAGTTCATGAAATGGATAAAGTTGTCCTCAAGTTTATCTCCTAAATTGGAGGAAGGTAGATTAAAA
TAGTGTGTGGAAATCGAGAGGGGAAAGCTGCTTGAGGCTAAAGTGATATCTGACAAACGAGAGACTTTCAAAAGTGCTGC
GAGCAGGCATGTACTGGTAAGGGTGAGAGCAAAAGATG
>M00285:128:000000000-BF978:1:2115:22502:1954_1:N:0:46
GGTTGCCAATGACTGTGCCTTGTTTAGCACTCTAATGCTGGGCTTCACCATCATTAAGGTTGGGGATGATTTTTGGAGCC
TCTCACCTGTTTAATTGTCCATCACCATAAGCTACTAGATATAGCAGGACTTTGATCAGATCTGTTGGTTGTAAGAATGC
CTAGAACTGTCTGTTGCTTGCTGGTT
>M00285:128:000000000-BF978:1:2115:11645:1955_1:N:0:46
TACACCAGCTGATCCACTTCTGGAATGGACTTAAGGTTTTCTACTTTAAGTATTATGTAGTGTTTCACCAAGTTAAGGCC
AGCAGCACAAATGTCTGCTTGAAAATGAAGTTATAGAAGTTTGCAGATTACTTTTTAGTTACAGGCTAAAGTTTGAGGGG
CAATTATCCCTGGATACTTCCAAGGTTAAAGAGTCCCTGAGGAGGGCAAGATGGTGTCTGAGTTTACCATAGGTTTAGTT
GATGCCCTCATTGTGAGGGTTGAAGTGTGTGCTAGGAAGTGGCTGATTTAAAGGCATATT
>M00285:128:000000000-BF978:1:2115:10630:1958_1:N:0:46
ACTTTGGGGCAGCAGCCTGCTGCAAGGAGATGTTAAAGATGTCTGTGAGGACATCTTTCAGCTGGTCTGCACAGTCCCTG
TGTACCCGCCATGGTAGGTTGTCAGGTCCTGCAGCCTTTCGGGGGTTGATCTGGGACAGGACTCTCCTCACGCTGATTGG
GGTGAGACACAGCGCTTGTTCTCTGGCCAGGGGCAGGGCTTTCAAGGCAGGTGTGTTGTTCATAGCCTAAAAACATGCAT
AGAAG
>M00285:128:000000000-BF978:1:2115:18224:1958_1:N:0:46
ACCCTTGGAGTTTTCGCTGCTTCTTCGCCCAAAGTTCTCCATCCTTATTCTCTTTATTATTGATTCTGCACCGTTGTGTT
TCGATTTTGTTGGTTCTGTCTATCTGGCTAGCCTGTATCCCCTCTCCATTGGATCAAACCCAAGGTTACAGGCAGCAATT
GCTCT
>M00285:128:000000000-BF978:1:2115:10441:1959_1:N:0:46
ATTTCCCAACTCAAACCTCACCTTTGAGGTTTTCTATTGCGTGTGAAAACATTCAACATTTTGTTTTTTCCCCAGTTTAA
AAGGTTCATATAAAACCACTAGGAGGCAGTAACGATTAAATGTTTTGAAATTTCACACTCATCGACAGTTGATCTTTTTA
ATGTAATTTGAATCATGAAGAATAAAATTAAAATTTAGTTTATCAGTTCATGCTGTATCTGTGGAGAGCGAAATAGGTTG
ATGAACTTTC
>M00285:128:000000000-BF978:1:2115:7521:1959_1:N:0:46
GTAGTGAAAAAAAGCATTAGGTTATGGGGGGCGAGGAGAAGGTGGCGGTGGTGGGGGAGTGTCTCTAATTGGGCAAGACT
GGGGTGACCATGGGGATAGACTGTAAGCTTATCCCCATTGGTAACCCAAGTTTTACCCTGTCATAGGTATTCCCACTACC
CCACCCTCTCTATGGTTTAACAATCTTCTTTTCGTTCCTTCCACCTGAAGGGTCTTTCCCCTGAAATGCTAACTGTGTTT
CTCTTCCCAAAGATACAGCCGGACCTGATGAGTAGTTCCAGCATTTTCTGTTATTATTCT
>M00285:128:000000000-BF978:1:2115:17873:1959_1:N:0:46
CTCAGTCAACAAACTGCTGGCCAAGGTTCCTGGGTGATTCCTGCTGGAAGAACTAGAGAAAATTATAACTGGACTTTCTC
TTGCCTGATTGAGAAGACAAAACAATGGGCTGCTAGTGAGATAAAGTGCAAATATCTTCACCGGGGTTGCATGCAGTTGT
TTATAGCTCAGTAAGCTTTTTCCCCGCACTGAATTTCTAAAGCTCTTAGGTATAATTGTGTTTAAACTATGGCCTTTTAA
AACTGTTGGTTTAACTTACTGTCACTGGTAATCTCTTCTGATTTCCTGCAGGATAGCTTG
>M00285:128:000000000-BF978:1:2115:12727:1959_1:N:0:46
CTATTTTCTTGTGATTGCCTAGAAAGCAGTGGCACCATCATGTGTAAGGTGCGCTTTATATCAGAGTAACTTTATGTACC
ATGCAGTTGGACGTCAATTCCTCCTGATGCAATTTGTTTGCAAAGGTGGTGAACTGTCA
>M00285:128:000000000-BF978:1:2115:12572:1962_1:N:0:46
CCATGGTTGAAAGAGGAACTTATCAAGGTCTATTGAGATTACGAAAAGGCATTCAATATGACCTCAAATAAGAAGTGACT
GCACATGAAATGAACTCACCGAATCAGATATAATACATTAGCATGGATAGAGGACTGGCTAACAAACAGGAAAATAAATT
GGAGCAAGAGGGTCATTTAAGCTGT
>M00285:128:000000000-BF978:1:2115:18454:1967_1:N:0:46
CACCAGTAAATTGATTTAATTTATAATTGATTGAGTTAAAAACTACATGTGTATAGAACATCAATGGTCTGTAAGGATAT
ACTGCTTTTAAAAGAGAGTAGAATACATGGTTGTGAATGTACCTTTAAGAACTTAGTGCACTATGTGGTATGAATTTCAT
TACACTGTTGTATCAGCTGTTGTTATTGAGAATTGAAGACACAAGAGACTGCAAATGCTGGAATACCACTGTCCCGATGC
AGGATTTCGACCCAAAATGTTGACAATTCCTTTTCTCCCATAGATGCTGCTCGCCCTACT
>M00285:128:000000000-BF978:1:2115:11286:1968_1:N:0:46
CCAGATATTGGAAATCAAAAATTAAAAGGAGAAATGCTGGAAACATCAAGAAGGTCAGGAATCATTTCTTTGATCGGGTG
CTGCCTGACCACCTGAGTATTTCCAGTATCTTCTCTTTTTATTTCTTTCTGCATGGCTTCTGTTGTAACATCTTTGCTCT
TTGAACACTTAATGCTCTTCCGGGGTGACATTTCAGGTGCAAAGTTTTATTTTATCCTCATTGTTAAGTATTGTTTGCCT
TGTCAGTGATGCAGAATTTAATGAACTGTTGATAGTTTCCAAATGTTCACCT
>M00285:128:000000000-BF978:1:2115:20156:1969_1:N:0:46
TAACTTCAGCTCACTTCCTTTTACTTGTGTTAACCTTTCATCTTGCACTTGTCTAGAAAATATCTAACTCTGTTTTATAA
ATATTCAAGGTCCCTTTGAGGAAAAGTTCCAATGACTGAGGCTCCCTGAAAGAAAACAAATTCATCTTATCTTTGTCTTA
AATGTGTGACCAGAAATTTTTAAATAATAGTCCCCAGTTCTCAATCTCTCCACTAGCAGTACTAGCTTCTTCATATCCAC
TGTTTAAAATCCTTGGGATCCTGTAAGTTTCGGCCAAGTTGCTGCTTTCTCTCCGAAGCT
>M00285:128:000000000-BF978:1:2115:11345:1969_1:N:0:46
AAACGGTTGCTTATGGATCTGAAGACTGGTTCCTCAATGGGATATTGAAGACACAAAGTCCAGCAGATAGAAGAGTAAAA
GATCAAGATCATGACTCTATGTCAGTTCTGTGCTGATAGAATGTGAACTCAGAATAGCAAGACTATTTTTTTTTTAATGA
ACTTGAAACCTTGTGATTGATTTATCTGAACAGTGTTAAAAATTCCACTACTTTCCATCAATGGCCAATGGCAATGGATA
TATGTTCAACCCCACCCCCCTCACCCTTTGTTACTGGATTGAGGTATTGCTTCATTAGTT
>M00285:128:000000000-BF978:1:2115:16343:1972_1:N:0:46
CAACCTACGCAGCCACTTTGAGAATCCTATGGACTCGGACCCCAAGATCCCTCTGATCCTCCACACTGCAAAGAGACCTA
CCATTAATACTATATTCCGCCAACATATTCGACCTACCAAAATGAACCACTTCACACTTATCCGGGTTGAACTGCATCTG
CCACTTCTCAGCTCGCTGGTTCCAAAACCCATCCTCCACAAGGGGTT
>M00285:128:000000000-BF978:1:2115:15629:1973_1:N:0:46
CCCACTAATGTTATTCACTGATATAGCAATTGATTGCCTATTTGGCTAAAACAGAGTTTTATAGCTAAAACTATTGATTT
GCCACTTTCTACATACAAATCGGAGTATCTACAGGAAAACAATTGTAGTGTTAGTATTTCATGGTGCTGAGTCGTTTGGT
AACAGTTATTTATGTGTACCTCTAACCCCAGTAACGTTATTCGCTGATATAGCAATTGATTGCCTATTAGGCTAAAACAG
CCTTTGAAAGCTGAAACTATTGATTTGCCACTTTCTACATACAACTCATGGAGTATCTAC
>M00285:128:000000000-BF978:1:2115:10363:1977_1:N:0:46
TAGACAGTGAGGTCAGAATGGGGCAGAGAATTCAAATGGGCAAGCAAGAGGTCCTCAGTGAGGAGATCAGTTTTGTTACA
AAGGGTCTCCATGAAACCTGTGGCTCCCCCCCCCCCTTTTCCTTTCCCCTCCCCACCCCCCTACCCCCTCTCCCCCCTTC
CTTTACCCTTTCTCCTTTATTTTTTGTCTCTCCCCTTCTCTTATCCTCCTCTTCCCCCTTTTCCTTCTTCTCTTTCCTTT
CTCTCCCCTTTTTCCCCTCCCCCTTCTTCCCCTCTCTCTCCCTCTCACCCTGCTCATCCT
>M00285:128:000000000-BF978:1:2115:21479:1986_1:N:0:46
GGATGGCTCGTTTGGCCATCAATGTAACAAAAGCAATCATACGATTAGCAGAAGCAGGTAAATGGCCAGACTTTATCCAT
GGTAATCCAAAAATTGCAGTAATAGGGTGAGGTTGTAAATCGATCTTCAATACATCTGAAATAATATTAAAAATGTCTTT
CCAATATTTTTCTAAATAAGGACAAGACCAGAACATATGTGACAGGTCTTATCTTATCACTGTCTCTCATTCTCTTTCTC
TCTCATCTTTTCTCCATCTCTCTCTTTGTCTCTGTCTCTCTCTATCCTTGTCACTGTTTT
>M00285:128:000000000-BF978:1:2115:17315:1986_1:N:0:46
CTGGTTATTATTTTATGGATACCTGTCTGCCAAAGGATTGATTTCAATCTATGTCTCTCATTCATTCTAACAACTTGTGA
CCAATATAATCGACATTGGGAATAAGTTGCACTAGACAGATGTGGGAGGGAGGAGTCATTCAGTTGCGTCAACCATTGAG
ATGAATGCCCAGAGAAACTATTTGAATTCTTGCAATTCCACTGAAACAATAACGCACACTTCCATTTAGATTTTAATTGT
TGATGTACTTGGTGCACTTCTGGGTGTTGCT
>M00285:128:000000000-BF978:1:2115:19020:1987_1:N:0:46
CAAGTATCATATCCTGTACTGCTTGCATCACACACCACTCACTTCACTACACTCCAAGTCACCTACCAATGTTTTCTATT
AACAAGGAGTTCTAGCCAACATTCATATGTTCCAATCCACCCTTACACCCAACGTCCCTGCAAGCCCATCTCACACCCAA
ATCTCACAGCTTCTCTATAGCCACATCATCAGAACAGAAAGTACGATGCCAATTGACATTCTTCCCCCGCTGAGAGGAGA
AGATGGTGCATGAATGAGAAGTAGTAGGAACAAAGTGGAGAGGGACAGGCAAAAAAGCTG
>M00285:128:000000000-BF978:1:2115:7672:1991_1:N:0:46
ATAAGGGATGAGGTCCCGAAGAGTGAGTTTTGGCAGTTAGGAAGGAAGTTAAAAAGCAGGATCTCAAGCGTAGTAACCTC
TGGATTGCTGTCTGTGCCATGCACCAGGGAGGGAAAGAATAGGAGGATAAAGCAGATAAATGAGTGGCTGAAGAGTTGAT
GCAGGGGTCAGGAGATCAGATTTGTGGATCATTACGATCCCTTCCGGTGTAGATACGAACAGCATAGATGGGACGGGTTA
CACTTGAACTCGAGAGG
>M00285:128:000000000-BF978:1:2115:7442:1991_1:N:0:46
AACAACATGTGGGACAAAGTGATAACATCACACTCAATGGAAGGTAAACAGAGGACAGCTTTCCTCCAGGGCATTAAGCT
CACCTTATCACCTGGGTCAAAACAGTTCCAAGTGTAATTACTGTAATATAAATATCTTAACTTGGCACTGCCAC
>M00285:128:000000000-BF978:1:2115:21809:1991_1:N:0:46
CAGTCGACATCACCAGTGAAGATGCGGGCAAAGAAATCGCTGAAGCCGCGCAAAAACGTGGCGGTCTAGATTCAGTGATT
CATAATGCTGCTATCACGCGTGATAAAACGCTTGCCAACATGGACGAGCAAAAATGGGATAAGGTCATCAATATCAACTT
GGGCAGTATTGCGAAGCTAAACCGCTATTTGCTTGATAATGATGTGCTAAAAGAAAATGCGCGTATTGATTGCGTTTCAT
CAATCTCAGGTATCGCCGGTAACTTAGGTCATAGTAAC
>M00285:128:000000000-BF978:1:2115:9062:1992_1:N:0:46
TGGAATAGCCCGTGTGTCAGAAGCAATGCTTGCACACTTCAAGATTCAAGATTCAAGATTGCTTTATTGTCATTGAGCTG
TTGAGACAACATAACAACGAGATTTCATTGGCACCCCATGCCAGACAATAGGCACAGTACTTAAATATTAAATAAATAGA
GAATAAATTAAGTTAGAGTTTACACTGTAGGGT
>M00285:128:000000000-BF978:1:2115:20028:1992_1:N:0:46
TTTCAGTACAATCAAAGCAAACTGACTGGCAAGATATTAAACCTTTGGATCTCAATGTTGTCCCATAACAGAAATGAAGG
TGTAGTGTGAATGCATATTCTTAAGATGCGAGATACCAGTGGTGCCTTGCAGCAGGCTCACAATGAATTTGAGATAAATA
AATTACTATCTTCTAGGATATTATTAGGAGTACGTAGCAATCTGACATTTCTTACAGGATTCTTGCAATTTTTGTAAAAG
AACATACCAGAATCATTAAGAGAATTAGATGTCAAGTGACATTTTAGCACCAGTGATC
>M00285:128:000000000-BF978:1:2115:8429:1995_1:N:0:46
TCTTGATTCTCTTAATAACCAGTAGAGTATCAATATTTCTGTTCCAAATGAACTCAGTGCACCAGTGTGAAGAATTCCAA
AGATTCCCTACCATGAGTGGAATTGCTTCATCTCATACCTAAAAAAAATTAACACTGGATCTGGACCCCTCAACTAAGGG
AAACATCCTCCCGCCATTCAGCCTGTCAAACCCTGTAATAATTTTGAAGTTTCTCCTAAACTGTGAAGAATACAGACCTA
GCATATTCAGTCTCCTCTTGTATAGCAAACTCAACATCCCTTGAACCAGCCAAATAAATC
>M00285:128:000000000-BF978:1:2115:16364:1997_1:N:0:46
GCCCCCACTGCAGCTCTGCTGGAGTGTCTGACCCACTCATTTCCTGTGAAATAGTCCAAATAACCTTCAATCCTGCACTG
CTGGTAGAAATTCTGGGTTGCAGCATTTGTTCCATTTTTGTTGCTTTAATGTTTTTTTCCTGGGGAAGCTCACCCACACC
TGTTTATAAACTTTTGCAAACCCCTTGAAAGGCATGTTCTGACGCCCATGGTAGAATTTATTCTCCCTAGTAGGCATGGC
ATTGTTGTAAAACCTGATTTAGAATCTAAAATACATAACTTTCAGGCATTT
>M00285:128:000000000-BF978:1:2115:21740:2000_1:N:0:46
TGTCAGGAGAAGGAAGGAGAATAGGCAGGTAGTGCAGAGTACCACTGCGGCTGTTCCCCCGAATAACAGGTATACCGCTT
TGGATTCTGTTGATGTGGGGGGTGACCTACCAGGGGAAAGCTGCAGCGGTCAGGTCGCTGGCACTGAGCTTGGTTGTATG
GCGCAGAAGGGATGAGGGGAGAAGAGGAGA
>M00285:128:000000000-BF978:1:2115:14865:2002_1:N:0:46
AGAAAAGCTACAGCTGGAAATGCACTAGCTACAGTCATGGCATAGAATTTTAGAACAACCCAGCGTAGGAATCAGTAGTG
AATGTATCACGCCTATCTAGGCTCTTTGAACAAACTAGTTACTCTGCCCTTCCCTTTATCCATAGAACTG
>M00285:128:000000000-BF978:1:2115:8335:2003_1:N:0:46
TCTACACAAAACCCTTGTAGTAACCATGGAAAAACAGTTGTAGTATATGTATTTCATGGCGCTGAGTCGTGTGGTAACAG
CTATTGCACTGTATCTCTTACCAGTGAAAAGTTATTCTATTATATAGCAAAAGATACATTATTTGGCTAAAACAGCATTT
TGAATGCCATATACATTGATTTGCCAGGTTTTACACAAATACCATGTAGTAATCATTGGAAAACAATTGT
>M00285:128:000000000-BF978:1:2115:15517:2003_1:N:0:46
TCACAGAATTCAATTTTGCTAAGTCAATAATATGATACTTTATCAAATACATTTTAGATGTTCCCATACAGAACATCAAC
TGTGCCAACTGCCTTAATACACCACAATACCTCAGAGAATTCAATCAAAGTTAGTCAAACTCAATAGTTCTTCAACAGAT
TAATGATGGTTGACATTCATTAACTTATCTGTTTCAACGTAACAATTAATTTTACTCAGATGAATTTTGACCCTAAATAT
TTCCCTGCTATAGAGTAAAACATGCTACACTGAAGTCAACAGTTCCAACCAGAACTGCTG
>M00285:128:000000000-BF978:1:2115:19184:2006_1:N:0:46
GTACGTCTTTGGAATGTGGGAGGAAACCGGAGCACCCGGAGGAAACCCACGCAGGCACGGGGAGAACGTACAAACTCCTT
ACAGACCGCGACCGGAATTGAACCCGGGTCACTGGCGCCGTAATAGCGTCACTGGCCATGAAGCACTTTGTAATTTTCTG
TAATCACGGAAGGAGCGGCACAGATAGCGTAGCGGTTAGCGCGACACTGTTACAGCGCCAGCGATCAGAGTTCGATTCCC
GTCGCTGACTGTAAGGAGTTTG
>M00285:128:000000000-BF978:1:2115:23560:2008_1:N:0:46
CAATAATAAACCAATTCCAATTCCAGTTCCAGTAATTAAACGTCAAACATGCAGAGGATTTTCGAAGTTGCGTTGCAGGA
CTGAGGGAGCTGGATTCCCCATGGCTCGGCAGACATGCTGCCACTTTATAAACTGGTAGAAACTTCTATCCCCCTTTCC
>M00285:128:000000000-BF978:1:2115:13865:2012_1:N:0:46
CAAACTACTCACCCTCTTTCTACATCCGGCACTTCCTGCCTTGCCTGTAGAAGAGTCTGCAACTCCTACATTGATCTTAT
AGCTTCCTCATAACCCACAAAACCAGTGCAGAAGAAAATCATCTCCAATCCTAAACAACTAAGATAAAGAAGAAGATGAA
CTGATAACAGGGAACTGAGGACCTCATTGAGAGACAGGACTAACAGCTTTTATTTCTTAGTCAATGAGATTTAAGGCTAT
AGTGTTTTTAGGTCCTCTCCCTGCAATAACCCATTTTGTATAGCTGTGAGGT
>M00285:128:000000000-BF978:1:2115:20750:2012_1:N:0:46
TGCCCTTCCTGAATCCATGTTGTGTCTGCCTGATGGAACCACTTCTATCCAGATGTCTCCCTATTTTTTCCTTAATGATA
GCTTCAAATATTTTCCTGACTACAGACCTTAAGCTAACTGGCCTATAGTTACATGCCTT
>M00285:128:000000000-BF978:1:2115:12651:2013_1:N:0:46
GTTCACTTTAAGAACTATTTATTTATTTACTGGCCATTTTTAATTTAATCTGCGTAATAATTTAATTTCAATCTCCATAG
CTTCTAACGTGTAATGTTTTGTACTGTGTATTCTGACAAGTGTGTATGTGTCTCTCTGTTGTTTGTTATGTTTTTTTTTA
TATATGGGACGATCACCTGAGGAGGACGGTATTGTGCTCCTATGCATATTATGTATGTTTTGTTTGTGACAATATATCTG
ATTCTTATTCTGATTACTTTTTCAACCCGGTTTGAAACTTTTTATTTAACTGCAATGTTT
>M00285:128:000000000-BF978:1:2115:15258:2015_1:N:0:46
TGTAATGTTGCTTGTGTGTTTGGCAGGTATTGGTTCAAATTATTTTACTGTAGCTCTGTAGTTGCTTAATTGTTTCTTCC
CTTCTGTTTTAGATGTAGTGTGTTGACATTTGTTGTCCTTTCCT
>M00285:128:000000000-BF978:1:2115:14466:2015_1:N:0:46
CCAGTCTCCAAGCAATAAACTGAAGCACAGGGCTAGACTCCAGGTAGAGTCCTTGATTGTAAACCCCATATTTAACTTCT
TATATCTAGGTTCCAGGCCTCAAGCCTTAGACTCCAGGTCAGTA
>M00285:128:000000000-BF978:1:2115:11291:2016_1:N:0:46
GGGGTAGGATCACCTGCAGTCTTCTTGTGAGGGAAGAGCAGGGCCTGTGGGCACACACCACCAAGGACAGCTTCGATCCT
GCTGTGATAATGCAATTGAACTGTTCCTTTATACGATGAGATGGACTCTGACCTCATGATCTACCTTGTTGTGACCTTGC
ACCTTACTGCACTGCACTTT
>M00285:128:000000000-BF978:1:2115:21737:2016_1:N:0:46
GTGGTTAGCATTTGATGGAGTTTTCTAATTTGTGGTCCAGTGCTATTTATCAAAAGATGTGAGGGAAATAATGTGAGCCT
ACAGATATTCAGATCTGCATTTAGATATAGTTAATCAGTTATCCTGGTAGGTAGCAAAACAACAGTAGTAAAAAGTTTGC
TGGGTTGCTGGATGAAGCAAAACCGGTTTACTCAAGATAGGGTCATTTAAGAGACTTTTGGATAGGTAGACGGAGCTTAG
AA
>M00285:128:000000000-BF978:1:2115:14561:2018_1:N:0:46
AAAAAAATTACATGCTTAAGTGACTGTATCCATCTTCCTCTGAAACCCTTCTCCATCTCTTGGTCTTGCACAAGAAGACA
GTAGTTGGCACTGGGAACAGGAAACGGCTAATCCTCGCTTCCCTAATCTAAGGTGGGGGGGGGGGTGATTGACAGCTAAC
CAGCAATGGGTTCACAAGCCATGGTCCAAACCCTCGATGTGGTATAACATCCAATTAAGTTGTTCAGCTGCAGAATTGGC
TTTCCTATGGAGGTTTGGAAAGTAT
>M00285:128:000000000-BF978:1:2115:10656:2021_1:N:0:46
AGAGAAAGTACCAGGGCTGGTTAAAGTTCCTTGTGCTCGTTTGGAAGTTACCACGGGACTGTAGGAGCCACTCCTACTAA
TTTCTAATGTTACTTGTGTCAATAAATAGGTGTGCACTGGCTATATTTATTTAAAACCTTTCGAGGAACCTGTCCTCAAG
ATTCAAGATCCACGATTGCTTTATTGTCATTGAGCCGTTGAGACAACGGAACAACGAGATTTCATTGGTACTCCCATGTC
AGACAGT
>M00285:128:000000000-BF978:1:2115:20395:2022_1:N:0:46
GGACCGTTCAGAAATCTGATGGCGGAGGGGAAGATGCTGTTCCTGGATCATTGAGTGTGGGCCTTCAGGCTCCTGTACCT
CCTCCCTGATGGTAGTAACGAGAAGAGGGCATGTCCCAGAGAGTGAGGGTTCTTAGTGATGTATGTCACCTTCCTGAGGC
ACCACCTCTTGAAG
>M00285:128:000000000-BF978:1:2115:13578:2022_1:N:0:46
AGGAGATTGTTGATCCGCTGGTGAGGATCTTTGAGTCCTCGTTGTCCACGGGGATGGTGCCGGAGGATTGGCGGGTAGCA
GATGTTGTTCGCTTGTTTAAGAAAGGCAGTAGAGATAGTCCGGGAAATTACAGACCGGTGAGTCTCACGTCTGTGG
>M00285:128:000000000-BF978:1:2115:15408:2023_1:N:0:46
GATCTACACTCTTTCCCTACACGACGCCCTTCCGACCTCGAAACCCCGTTTCCCGTCCCCTGCCTCTTACCAACAAGATC
TGAACCTTTCGCTTCACGACGCACTTCTGAACTAAACCTCAAATGTTCCAATATATGCACTCAACGCATACCAATACAAA
CTGCACTTGAGAAGGTATCCAAAAAATAAATGCAGCGCCATTCAGAAACAGATAAAGTTCTCCTAGTAGAGATGGGGACG
AAAACTACAACGATAATAGCACGCAGAATGAGAGAACGAGGGGATTACACTGAGTTCATT
>M00285:128:000000000-BF978:1:2115:13605:2026_1:N:0:46
TCCAGGTAACTTTAATTTCGCATTGTTCAATAATTTAATGTATTACTTTTATGGATAAAAATAAAAAACTGCTACTATTT
AATTATGCCTGAGTGTATTACTCTTTATTCTAATCCATCTTTCTTTGATTTACTAAATATTCTGCTTATTTATATTGATC
TTTCAATATTAGCATTATCACAGTATCTAATTACTGAATGATTATTTAAAATATGTACATAATTATGAACTGCTTAATAA
AGGGATGATTCGC
>M00285:128:000000000-BF978:1:2115:8050:2026_1:N:0:46
GTGAAGAAACTGGCAAATGAATGGTTTTAGCCTATACATGCTGTTTTAGCCTTATGAGAAATCTGGTGATATATCAGATT
ACCTTTTCAGGGGTAAGAGGTACAGTTAAATAACTGTTACCAAACGACTCAGCAGCAGGAAATACATACAGTAGAACTGT
TGTCCTGTTGATACTCCATGGGTTTTGTGAAGAAACTGGCAAATGAATGGTTTTATCCTATACAACGCTGTTTTAGCCTG
A
>M00285:128:000000000-BF978:1:2115:7768:2026_1:N:0:46
TCTCTCTCTATATCTATGTTTTGTCTTCGGTGGACAGTGCTTGTGAAGAAGCCTTTATTCGTGTTTCATCGTACGGCTTA
CTGAACTGAACTTTGAGAACAAATTCCTGGACTTGGGAGTTTAGGAATTTGACGCACACACACGACGAGTAGTTTTGGGG
TTATAGTTTTGGGGTTAAGATTCTAACATTTTATTGTGTACTAATATACTAACTTTTTATTCTTATTTAATGTATTATCG
GATATAGTTATTAATAAAGTAGTTTTAACACTTTAAAAGTGTGCTTCTTTTGTTGCTGGT
>M00285:128:000000000-BF978:1:2115:23536:2029_1:N:0:46
GGCAAATGGAACTAGCTTAGATGGGAATCTTGGTGGGAATGGACCAGTTGGGCCGAAGGGCCTGGTTTTGTGCTGCATGA
CTCTATGACTCCAGCATTTGGTGTCAGAATCTTCAAGCTGGTCACCAGTTACAGATGATTAAAAGTGAAGATGCCACATT
TCCACAGTTAACATGTGTTTCTGATC
>M00285:128:000000000-BF978:1:2115:21394:2029_1:N:0:46
ACGTGGGAAGGAAATTGCCCTAGAATCCACTCCAAGAGGTCAAAGTGAGATCTGTGAGAAACAGGCTGAGCAGAAAACTC
AAGAGGAGCACGAAACACAGCAAGCTAGAAAGCTAGCCAGGAAACTGGAGCAAGAGCGGAGAAGGAGGGAAACGGTGAGT
AGCACAAGACTGTCCATTCCAACTGACTCTAAGATTAACTCATTTTTAAGTTGAAAGTCATAAATTGCAGATGTTGGAAA
TCTGAAGTAAAAACAGAAAATGCTGGAAACGCTCAGCAGATCTGGCAGCATCTGTGGAA
>M00285:128:000000000-BF978:1:2115:11334:2029_1:N:0:46
TGAAGGAAAATAGGAAAACTGTTTAATAAGTATTATTTTCCAATGTAGCAAATATTTTACATACTGTTCTAAAGATTACA
TAAAATATCATCAGTTTAATATATTTAACTAATTACAGAAGT
>M00285:128:000000000-BF978:1:2115:16788:2032_1:N:0:46
TTTTTAGATTCTGGAGGGGACAGCAGTTTCACTCTAACTCACAAGCAAAGGTAAAAGGAGTCTCTATTTTTATAGATTCT
TCTATTTAATGTGTTCATCATGAAACTATTTCTGATCCAAATGGTAGATTTTTATTAATTGCTTGTTTACTTCATAACAA
AAACGTTGTTATGGTAAATGTTTATGCA
>M00285:128:000000000-BF978:1:2115:10876:2033_1:N:0:46
TTGCTCACCCAAGATCTTCTTTTGGTTTCAGACCATTTGCTCAAAAATGGAATGGAATCCTTTCTGCTTAAGGAATACAC
TAGGCTGCTTGTGGTATACCTTAGTTCCCATATGAGTACAGTCTTTTTCTTCCAGCACCTGTGAAAATTCAACCAGAATG
ACGTGTCTGTGATAAAACAGAAAATGTTAGAAATACTCGGCAAATCTGGGAGCATCTGTGGAAAGTGACACAGATACTGT
TTCAGGGGAAAGACCTCTCATATAAATTGGAAGAAGTTAGAGATAAAAGGTTTTATT
>M00285:128:000000000-BF978:1:2115:8935:2033_1:N:0:46
CAGGACAGATGAACTTGGGGAAATAGATGCCAAGTTCTCATTATCCACTAACTTGCCAACTGCAGATGCACAGACTTGCA
AGGTTGACTGTGTTTTACTGGAAGCATTGTAAAACATTGTGCATTCTTCTATAGCCCACTCCCACAGTGTCCTTTCAATT
GAGTTTGCCATTAGATGGATTGCATTTGTTGTCTTGTGCTGGCAAGTGATGAAATATCA
>M00285:128:000000000-BF978:1:2115:22506:2035_1:N:0:46
TTGGAATGGAAAGGTATCTAATTGAGACTACAATCCCTACAGTTGCTTTTTATGTTTTGAAGCTTGTTTCTTTTTTGATG
TATCAGCGCAAATTAAGGAAAGTGATTATTAACTGTCAGATATTCATTAAAAATGCTGTTACCTATGAAATATCACAGGA
AAACATTAAAAACCTTGCAGAATGAGAACACAAATTAGTTACCGCCTTCCTTCAACTGTTGATTCATATTAAACACCAGT
TGACAGAAGCCCTGTGTGGCAGATTTCAACATCCATCGCAAACAGT
>M00285:128:000000000-BF978:1:2115:22130:2039_1:N:0:46
CTACAGCTGTGACACTGTCCCTGATCAGCAAAGCCGCTCCCCCACCTCTTTTACTTATGCTGTCTGACTGTGTGACTATA
TTTACATGTAGCCACAGATTCCCATGGGGACCCTCTGTACCCTTAGATCACCCAGCCCCTCCTTACATCAGGCTTGCCGC
AGTCACACTCCTCGCCTTCCTCCACATACATGTTCCCACACTCACGACCCCCAACCAGCAGCTCCAGTGTGGGCAAGTTG
TAGAGACATATCCCTCCGCCGTGAAGCAGGTTTCCATTCAGGTCGTCTTTGCTACAGCTG
>M00285:128:000000000-BF978:1:2115:19592:2039_1:N:0:46
GTCTGAAGCATTACTACATGAAATTGATTTCTCATTTAGTTTGCAAAAAGTATGTAGGAAATTTCAGTTATTAAAATGGG
ATGGTATTTAGATTTAAATTTTTTAAATTTTATTTACAGCGTGGAAACAGGCCCTTTCGGCCCTCCAAGTCCACGCCGCC
CAATTTATTTAACCCCCGCCAGATTAACCTACCCGTACGTCTTTCCTAATGTGGGAGGAAACCGGAGCACCCGGAGGAAA
CCCACGCAGACACGGGAGAACGTACAAACTCCTTACAGTCGGCGACCGGGATCGAACCCC
>M00285:128:000000000-BF978:1:2115:8254:2039_1:N:0:46
GAAGCTGCTCAGCTGCTGGGCGGAAGTCCCTCCAGAAAATAGTTAGGGCTGCGGAGTGGATCATAGGTGTCTCACTTCCA
TCCCTCGCAGACATATACAAAGACCGTTGTGTGAGGAAGACCAAAAGCATAATGGCCGACCCCTCTCACCCCTCCCACCA
CCTCTTCACAAGTTTGCCATCAGGGAGGAGGCTTGAATGTATCAGGGCAAGAACGTCCAGGCTGAACATTAGCTTCTTTC
CACAAGCCATCAGAACTGCAAACTCTCTCATCC
>M00285:128:000000000-BF978:1:2115:10633:2040_1:N:0:46
TCAGAGCCAGCATTACGTGTTGCAGTGTATTTCAAAAATGAAGAGAGAGCAAAATATAATACATATCAATGTTAATGGGC
TGAGTAAGTTTTACTAATGAGAAATTCCTCTGAATCAGTCACTGTTAAATATAATTAGCATCTACTATGCTAATCTCTCT
GTTTTAATTCCATACCAGACTTTTGCAAATTGTACTTGTTTTACTGGGTAGAAGACTAGATCAATGATACAGCATGGGTT
CTCTTGTATCTGGGAGTTGGTCAGTAGAACTAACATGAAAATGAGCACAACCTCCAAAAT
>M00285:128:000000000-BF978:1:2115:14317:2040_1:N:0:46
AAACTTAAGAGAGTTGTGGGCACAGCCCAGCGCATCATGGACACCTGCCTCCCATCTGTGGACTCTGTATTTACCTTTCG
CTGTCTTGGTGGAGCATTCAGCATAATCAA
>M00285:128:000000000-BF978:1:2115:11503:2040_1:N:0:46
AAACAGAGAAGACTACCAATTCCAATAAAAATATTTGTTTGAAAACATCAAACAAAGGTAGGCATTTTCACGAGTTACTT
ATCCTGTCTTCGGTGCCCTCTAGGGTGGAGATTCAGGAACAAATAAGAAGAATCAAATTCAACAAAGTTAGAAAAAAGGA
CTCACTGTGGAACAAAAATGTACTGATCATCCACTGGAAAGCCCAAAACAGAATAGCAACAGAGAATTACCAACTTCA
>M00285:128:000000000-BF978:1:2115:11666:2043_1:N:0:46
TGGGCCGCTGGGTACGTGGCGTGGTAACATGCTTGACAGACGCCCCATTCTCCCTCTTCGCCCACCAGAGGGTATCAGCA
TGGGTGGCCATCCTCCAGGGGTTGCTGAAGTCGGCATCTGCCAGGAGCAGGTGGATGTCATCAGGTAACT
>M00285:128:000000000-BF978:1:2115:7381:2049_1:N:0:46
AGAGGCTGGTCATGTCATTCATGAACTTGAGCCTCGCAGAAAAACTTGACCCATTGCAATTCACCTACTGTCGAAACAGG
TCTACGTCAGATGCCACCTCCCCGGTCCTACACTCATCTCTGGAGCATCTGGACAGTAAAGACATCTGCGTCAGACTATT
GTTTATTGACTATAGCTCCAACTTCAAACCTATAATTCCAGGCAAACGCATCACCATACTCCATGACCTGAGACTCAACA
CCTCCCTTTGCAAATGGATCCTTGACTTCCTGACCAACAGACCACAATCAGTAAGGAT
>M00285:128:000000000-BF978:1:2115:17936:2051_1:N:0:46
ATTTTTCCTTTCAGATACATAGTCAGTTTTCTTTTGAACATTAGATCTGATTATAGATGACACAGAAATTGGTGGGGTTG
TGGATAGTGAGCAAGTTGTCAAAGGATACAGCAGGAGATAGATCAGTTGGAAATTTAGGTGTAGAAATGGCA
>M00285:128:000000000-BF978:1:2115:7983:2053_1:N:0:46
TTAAAATAAGTTTTCAGTGGGAAGTTGTTCAGAGTTCAGGTGCTATTTCTGTTTCAGTCCTTACTGGGCTCTGTCTTGCA
GCCTGTTAACTTTCTCATTTAAGATTCCTCTCCTATCCTTTTCACGTTACCAAGGTAAGTGCCTCATTCATGAGTTATAA
TTTCAGAGTTCTCAGGTGTGTGATCGACTAGCCACTGTTGTCCACGTTACTGCTCCACATTTATCAAAGAAACCCAATAT
GACTGGATGTTTTCTGCTCCCTTCTCAAGTAGATGTTCTTGAGGATCTGTTGAGGGCTT
>M00285:128:000000000-BF978:1:2115:23380:2055_1:N:0:46
GTTTTCTCACATTGTCCTCTCGTGACATAGAGGGAGGCCATTCAACCCAGTGAATCTGTGTCAGCTCTTGGAGCATTCCC
GGTAATCCCAGTCCCTCACTTATTCCCCTATTCTCTCTCAGGTATACATCAACTCCCTGATTCTACCACCTCCCACCTCC
ACCAGAGACAATATATGGTGGCCGACTACAGTTGCCCCCTCGAACTGGAACACCT
>M00285:128:000000000-BF978:1:2115:21596:2055_1:N:0:46
AAAAAAAAGCAACAGGGATAAGCCAGGCAACTACAAACCAGTGGATTCTGAGCAAGAGAGTTTATTTGCATTTGGAAAGG
CAAAGACTGATCAGGGATAGTCAACATGGCTTTGTGCATGGGAAGTCATGTCTCACAAATCGGAGTCTTTTGCAGAGGTG
ACCATAAGGATTGAAGATGGCAGGGCAGTGGACATTGTCAGCATAGACTTTACCAAGGCCTTTAACAATGCTCCGCTTAG
TAGGCTAGTCTGGA
>M00285:128:000000000-BF978:1:2115:19640:2058_1:N:0:46
CTCCAGTCCTTGTGGTATAAAGGCCTGCTTTCCATTAGCTTTTTGATTAACTTCTATAGCTGCTACTTTAATAATATAAA
TTAATAAACAATTTTCATGTACCCCTAACAATCTTTAGACATCCAGGATTTCTAGCTTTTAACCATTTAGAAAATATTCA
TTTACCCTTTTGGGTTCTAAATTAATGACCTCTGTGCACTTATTTTTGAATCCATTTGCTTTATTAATGCTTAATTGTAA
TTTAATGCTGCCTTCCACATTGTATTCAATGCTATCTGTATCATCAGCAATCCTGGGCAT
>M00285:128:000000000-BF978:1:2115:18912:2060_1:N:0:46
CTGGACTGTCCAGGTTGACCCAATTTTATCATGTGCTCTTGCCCTATAGACTTATTTCTTTGCACCTTTGTTCTAATCTC
TCTTCCCTTGTCTGACCCCTTTCCACTTACATCCAAGACCTGTTGATGCCCTGCATAGTTTTCCAGTTTCCTAGTTCCCT
AGTTCCCAACCAGCTCCCTGGAT
>M00285:128:000000000-BF978:1:2115:23490:2063_1:N:0:46
TAACTACAATGTTTACACATGTATTATAAAAATATCAAGTAAATCATAGGTAATCATAAAAAGAAAGCAATAAAGTATGA
TGTATATAAAAGAAATAGTTCCAACAATCTCGCAGTTCATAAGTGTAATATAAAAGATAAAAAAGAAAAAGATTTGTTAT
ATAATTAGAAGAGAAAAAACCCCAAAAAAAACACTAAATCAATATTTGAAAAGAAAATATAAAATTTAGAAATCATAATA
ATAAAGAGTAAATTAAACCAAAAATGAATTTAAAAAAGGAAAAAAAAAACAAAACAAAA
>M00285:128:000000000-BF978:1:2115:12612:2064_1:N:0:46
GGAGCGGGGATGGAGTTGCCGTGGGATCTCTGGCTGTTCTCGGGCCTTCTGGAGGGCGTCGTGTCTTTCTGCAGCGAGTT
CGCCCAGGACTGGAGCACCAACGACATGAGGGTCACCGTCTTCAAAATCCTCCTGGGCTGGCTGGTTTGCAGCTTGGTGG
CCATTCACATGGACTGGAAGTTCTATGGGGCCACAGTCAACGACATGTACTACAGGCAAGGTAATTGGCGGGGGGGGGGG
GTGGAAGATGGGGAAGGGGGGGGGAGGGGGGGAGGGGGGGGGGGGACGGGAGTTTGAAC
>M00285:128:000000000-BF978:1:2115:11048:2069_1:N:0:46
TGTGTTCAATTCTGGTCGCCGCATTATAGGAAGGATGTAGAGGCGTTGGAGAGGGTGCAGAGGCGTTTTACCAGGATGAT
GCCTGGATTGTAGGGTATGGAATATAAAGAGAGGCTCAAGTTGCTAGGGCTCTATTCATTGGAGAGGAGGAGGATGAGAG
GGGACTTGATAGAGGTGTTTAAGATATTGAGAGGGATAGATAGGGTTAATAGTCAGCGCCTCTTTCCCAGAGTGCAGATG
CTCAAGACGAGAGGGCATGCCTTTAAGATAATTGGTGGAAAGTATAGGGGAGATGTCAGG
>M00285:128:000000000-BF978:1:2115:10063:2069_1:N:0:46
TGGGCATTCTGTAGGTAGGAGGGATTAGCTGTGTCAGCACAACATTGTGGGGCAAAGGGCCTGTTCTGATCTGTGCTGTA
CTGTTCTATGATTAAAGGACACAATTAGAGCAAAAGAAAGTTCACTTTAGTGCAAAGTGATCAAAGTGGTCGCAGTGTTG
CTCAACTGTGGTGATTAGAGTTTAGCCAGTTCGTTTAAGAACCAAATGGTAGAAGGTTGGGGGCAACCAGCCTTGATGTC
GAGGGCAGTCACTCTGAGCCCCTCACAGAATTCACCTCTCTGCTCCGTGCCTGGACCAGG
>M00285:128:000000000-BF978:1:2115:14899:2069_1:N:0:46
ACAATGCATTAAATTCAGTAATTCTGCCTTCTTAATGTCTCGTTTAAGGCTGTTTTTGAACCAAGTTATGAGAGCTCTGG
TTGTAGGAGTTAGAGGAGTTGTATAATTCCATAACTTCCCATCTCTTCCTGCTGTTAAGAAGCCCATGAGAAGCCTGGTA
AAATTGTAGAGCATCTCTGTTTGTTCAGGCCAAAATGATTGCAGATAAAATTGACTCATTTGATT
>M00285:128:000000000-BF978:1:2115:9460:2070_1:N:0:46
AGCTTATGACAATGATAGCAGCTTCTATTATTAATATATTGATCGACAAGACCTTTTTGATTAGTTACCATTTCAATCAA
GTTGTTTCTATTATTCACTGCTGCTGGAACAGTATTGAATGTACTCGATGTTCCTTATAGAATACAAAGGAAAAAAATCT
CAACATTTCAGTAGAGCAATGTGAG
>M00285:128:000000000-BF978:1:2115:14609:2071_1:N:0:46
CATGCAGCAAGACCCTGGCAACACATGAGCAGGGGCTGACACATGATAAGCAATATTCATGTCATAGAAGTATCATGTCC
AACGAGAGAGATCTGACCACCTACCCTTGACAGTTAATGGTATTACCAATGTTAATTCCCCTACCAACAAAATTCTTGAA
ATCACCTTCGACAAGAAAGACAACTGGACCAGCTGCAAATATCCTCACCTCTTTGCGGACTACAGGTTTGCGAGGAGGGT
GTGG
>M00285:128:000000000-BF978:1:2115:9985:2073_1:N:0:46
AATGTGGATAAAACCAAGGAGATGATAGTGGATTTTAGGAGGGGTCACCGTGTGCACGCCCTGCTGACCATCAACGGGTC
TGCTGTGGAACAAGTACGCAGCACCAAGTTCCTGGGGGTGCACATCACCGACGACCTGACCGGGTCCACTAACATTACGG
CCCTCACAAAGAG
>M00285:128:000000000-BF978:1:2115:11805:2075_1:N:0:46
CCCACTCTGCATATTTCCAAACATTTCTCATTTTCAAGTTGCATAAATATAATTTAATGAAAGTATTACTCTATTATAGG
AAATATTTCTATGAAGTTTTTTGTACATTAAAGGCCTCAAGTTACAATAGTAATATAATAAAGATGAAACCTTCAGCAGT
ATATACCTGAATATTTTTTGTTCCAAAATATCCTTAAAAGTGAAAGTATAAAGTGGCTTCATACTATAGATGAAATGATA
AGAGAGGTAAGGAGTTACTTGAATTCATACCTATAATCCAGC
>M00285:128:000000000-BF978:1:2115:12403:2076_1:N:0:46
CGGCTGGCTCGCTAGGAGCCTCGTCTCTACTGGAGAGCCCTTCCCTGTTGGCCAAAGAGGACAAGTGGTGAGAAAATGGC
CAGGCTGGCCTCAGTAGAAGCATCTCCCAGCTCTTAATCTCTGACACTGTTCGGAGGAAGAAAGGTGCTTCCGTCCCAGT
TGCATTGACTT
>M00285:128:000000000-BF978:1:2115:21718:2079_1:N:0:46
GGAACAAGGTAATGGAATTCACTTTGTCGGTAACCTGTAGAAGGACACAGGTGTTTGTGTGAACAATCACATTTTGGATG
CTCTTCAGAGTGGCAGATACTGTGTAACAAGGTGATGGAATTCACTTTGCTGCTAACCTGTAGAAGAACGCAGGTACCTG
CATGGACAGTC
>M00285:128:000000000-BF978:1:2115:19281:2081_1:N:0:46
CCCATGAGTATTTACATGAAAACAGTTGTACCGTATGTATTTCATGTTGCTGAGTCGTTTGGTAACATTTATCTAAGTGT
ACCTATTACTGTTGAGAAGTTAATCGCTGATATAGCAACAGATTTCCTATTTGCCTAAAACAGCGTTTTTTAAGTTTAAA
CCATTCATTTGCAGGTTTCTTCACAAAACCCATGAGTATCTACATGAAAACAGTTGTATTGTGTGTATG
>M00285:128:000000000-BF978:1:2115:21068:2083_1:N:0:46
CTGAATTGATATTCTGAAGGACTTTCACATTGCGGATGTGGCACAGTTTCAGAAAAATGAAAAACATAGAATTGGGGATC
AAATCATTTCAAGTCATCTTATTTTAATTTTAAAAATGGATTACTAATTAGCATATTTTTCAATACATTACTTTGTTTAA
TTGTAAGGATAAGTATCAGATTAAAAATCTATTCAATTTTCTAGTGCCAGGTGACAACTTTGGATCTTGCTGAAGTTTTG
AGTTTTATAATGAATAATTCTCTGGAGTCTGAACTAAAACAATGAGATCTCCCTGTACTT
>M00285:128:000000000-BF978:1:2115:8525:2083_1:N:0:46
GTGATTCTTTAGATTTTAGCTCTTTAGCTCAGTGGGAGAATGCATGCTTTACATGTATGAGGTCCCGGGTTCAAGCCCTG
GCATCTCCACCCTGGTGACCTTGAATTTAGGGCAGGCACAGCAGCATACCAGTTAGCGTAACGCTGTTACAGCGCCAGCA
ACCCGGGTTCAATTCCGGCTACTGTCTGTAAGGAGTTTGCACGTTCTCCCCGTATCTCCATGGGTTTCGTCCGGGAGCTC
TGGTTTCCTCCCACATTACAAAGATGTACAGGTTAGGAAGTTGTGGGCACGCTATATTGG
>M00285:128:000000000-BF978:1:2115:7633:2087_1:N:0:46
GGTTTCCTCTCTCCTTTCGGGGTTCAGGTCTTTACTGTTTCTGAAGGCCTCATCGTGTGTCAACACAGCATGGATGAGTA
ATGGATAAAATGAGCCACAGCTGGTTGGGGAGGTGATGTGTGCAAATTGTCCAGACACTTAACATTCCCCTTTTGCAAGC
CATCTTTTATAATAACGTCTGATTACAAACCTTGCTCGTCTATGGTGGA
>M00285:128:000000000-BF978:1:2115:23830:2091_1:N:0:46
CTGCATCTATGCCTGTCCATGACAATTCTAAAGCTTAGAGGAATGATCACTGTCTCCCAGAGGCTCACCCACTAGTAGAT
CTCTCACCTTGCCCGGTTCATTTCCTAAAACCAGATCCAACACAGCATTCCCTCTAGTCGGGTTGTCAACATACTGCTCC
AGAAATCCATCCTGGACACACTTAAACTCATTCCCATCCAAACCTCTGGCACTGAGCATGTG
>M00285:128:000000000-BF978:1:2115:18202:2092_1:N:0:46
GCAGGAATAATAACATACTACTGGAATAATAAAATTACACTGGGTTATTTAACAACCTTTAAGTCCTTACCATCAAAAAA
CATTTACATATTCTTATCTTTTTGAATGTGCCCTTTTTGTTTACTTCAGGTGCCTAGCTGATAATGCATGTGATGTTGCC
TTTGTTAAACATACTACTGTGTTGGATAATA
>M00285:128:000000000-BF978:1:2115:14256:2094_1:N:0:46
TGCAGCGGAACTATACGATCCGCTGTACACCGTGATAACGGTGGAACGCTTCGTCCCAAACAGATTCCCCACCTGTGGAT
CGGACACAAATGAAAATGTCACTCAGGCTGCGAGGGCCTTCCCTTCAACTATTCGTTTCTTAAAACAAGCGGCAAAACCC
CGAATCACTACAGTTTAGCAACACTATGGCCACT
>M00285:128:000000000-BF978:1:2115:15225:2095_1:N:0:46
AGTGTTGCTGGCATTTTCTGTTTCTGTTCTGGACTTCCAACATCTGCAAGTTTTTATCCGAATTGCCATTCTGGTTCTGC
TGACTGAGAATGAAGGAAACTATGCAGAATTCAGAATCATTGATACCGGGGTGACTGGTGTGAAAACTGTGGCCATCTCC
CAATGCTTTTGGATGCTATGTTTGACGAATTGCAATTTCCATAAACAAACTCACATTTTCTAAGTCAAATGCAAAATTCT
AGGAACTAAACTAAAT
>M00285:128:000000000-BF978:1:2115:11797:2096_1:N:0:46
GGCTGTACTGCAGGATGGAAGCAGGGAATGCACTGCAGGTCAAATGACTTCTCACTGCAGCCCAGGACTTACCACTGAAG
CTGGGGATGCTTCCAAATCACACTGAGCTCACGGGCACGCTACATAAGCGTTATGCCAGCTTTAGCTATTGCATGTGTGG
TGGCTCTATTTGAATAGAACAACAAACAATAGAACAATAGAACACAGAACAGGCCCTTCGGCCCAACAAGCTGTGCCATC
CTACAAACATCTCCCAAACTAACTCTTACCACCCTCATATCCCACTATTCCACATTCTTC
>M00285:128:000000000-BF978:1:2115:16730:2098_1:N:0:46
TGTAAAAAGTGGCAAATCAATGGATTTAGCTTATTTAACGCAGTTTTAGCCAAATTGGTAATCTGTGAAAATAGCAGATA
TTAACTGTACAGTGGTAAGATGTGCAGTTAAATAACTATTAGGAAACGACTCAGCACCATGAAATACATACACTAGAATT
GCTTTCCAGTAGATACT
>M00285:128:000000000-BF978:1:2115:11687:2102_1:N:0:46
ATGACTTGCTAATTAATGTTCTAAATTAATTCTCTACAGATGTTCTCAATGTTACACTTGTGCTAGCCAAGTCAACTGTA
TGTTTACCTATTCAAGTTAGCAAAAAAATGAAGATGCATGCAGGTGCCCCTCACCTCCACCATCAGACTACCTTCCTCAC
T
>M00285:128:000000000-BF978:1:2115:21291:2105_1:N:0:46
GAGGTACAAAACGCTGTTTCAGACAATTTGTAAATCTGCTGCTATATCAGCGATTAAATTGTCAGTGGTGAGAGGTACAG
TTAAATAACTATTACCAAACTACTCAGCACCATGAAATACATACACTACAATTGTATTCCAAATGTTATACCATGGGTTT
AGTGTA
>M00285:128:000000000-BF978:1:2115:8179:2106_1:N:0:46
TCAATACCTCTTATCATCTTATATACCTCTATCAGGTCCCCCCTCATCCTCCTCCTCTCCTGGGAGAAGAGGCCGAGTTC
CCGCAACCTGATCTCATAAGGCATGCTCTGCATTCCAGGCAACATCCTCGTAAACCTCCTCTGCACCCTCTCTAAGGCCT
CCACATCCTTCCCGTAGTGAGGCGACCGGAACTAT
>M00285:128:000000000-BF978:1:2115:10589:2106_1:N:0:46
AAATTGAGGACTTACTAAGGGATGCTGTCTTTGATCTTCTGGGACTTCCGTGCACTTGACAGACCAGTGACAGAGGAGCC
CAGATGTGCCTTAGTTGACATGATATACTTCTGGGTGTATTCTACATTTTTCTTCCCCATGCTTGTAATCTGTAGGCCAC
TCACACAG
>M00285:128:000000000-BF978:1:2115:9322:2108_1:N:0:46
CTATTCTACCTAATGCCACTACTCTCTGATCAGTACTATTCTACCAAATGCCACTACTCACAGATAAAAACTGTTCTACA
TGATGCCACTACTCTCTGATCAATACAATTCTACCACATGCCACTACTCTCTGATAAATACAATTCTACCAAATGCCACT
ACTCTCTGATCACAACCATTCAACATCATGCCACGACTCTCAGAACAATTATAATCCATCATATGCCAGACTTCAATTAT
AATGACCATGGTAACTAATACCGCAACTATCTGGTCAGTACTAGTTTGAGAAATATCCAC
>M00285:128:000000000-BF978:1:2115:11344:2109_1:N:0:46
TGGGAGGTGGTTGTGAGGCGGTGTTGGATATCACCAGGAGAGATAGGGAAAACAAGGCTGGGTTTCAGGTGAAGTCCCTG
TGGAGAAAGTTGAGAACAAGCAGAGTACCAAGGACAGGGCTTTGGTTCTCATCAGAATTGACAGTGCATGAGCAGGGAGA
GAATCCATTGCA
>M00285:128:000000000-BF978:1:2115:18209:2110_1:N:0:46
CAGCCTTACAACATATTAATGTGTATGTTTGCACAATTCAGAAACCGTTGATACACACAGATCATAATCCGTTAGTCTTT
CTGAGCCGAGTGAAAAACAAAAACAGACGTCTGTTAAACTGAAGTTTAACTGCAAGAGTTTTATCTCATGATAATTCACA
TTAAATGCAAAAATAATGTAATTGCTGATTGCCTTTCTCGATGTTAAATGAAAGACCTGTATCGTTACTAATCTGATATA
CTATTACTATGTAGGATGATAAT
>M00285:128:000000000-BF978:1:2115:20201:2111_1:N:0:46
TCCCTCCATTTCCAGGAATCAATCCAGTGAATGTTCATTGCATTGCCTCTGTTGCAAGTGTACCCTTGTAGGAAAGCTGC
ACACTATTCCATTAGGGCCCTAATAAAATGGCACA
>M00285:128:000000000-BF978:1:2115:16315:2111_1:N:0:46
GAGAGGGGCGAGGGGCGCACCTTGTTCAGCATGAGGACAACATCAGTGCTGAGAGGAAACCCAAGCCAACTTACACCGCC
TCCTTTATTCTGTGCTGGATCCTCTCCCCTTCAGGCACACTCAGAGCCTCGGGCTCCTGTGCTACGCTTCGCTCCCTGGC
GCTCCCTCTCCTCTCCTTCAGCCCCTTCTTCCTGCTGACCGTCTGCCATTCCCCCTGCGCCGGCCCAG
>M00285:128:000000000-BF978:1:2115:17730:2111_1:N:0:46
ATCAGGTCTCCCCTCAACCTCTGCTCCTCCAGAGGAAACAACCCAAGTGTGTCCAACCTCTCCTTGTAGCTCCTGCGCTC
TAATCCAGGTAGCATCCTGGTGAACCTCCTCTGCACTCTTTCCAAAGCCTCCACATCCTTCCTGTAATAGGGGTGACCAG
AACTGCGCACAGTAATGGTGACAACAAAAATAGTGACCTTGATGTCTGGCATTTGGTTCCCACAGTATCATTAACACAGC
AGAGCTGGTTCTCAGGATCTGCTTTATTTCAACCGTTGGTCCTGGGGAAGAGTTGGTA
>M00285:128:000000000-BF978:1:2115:20623:2115_1:N:0:46
AGTAGAGATTTAAGGTGGCACATTTAAAGTGAACATTATTTTATGTCCATGAAGACTAGTCAAAGATAAAATGCAAAGAT
TGGCACAATAGCGTAGCAGTTAGCGCAACGCTGTTACAGCGCCAGCGATTGGGGTTCGATTCCCATCGCTGACTGTAAGG
AGTTTGTACGCTCTCCCGTGTCTGCGTGGGTTTCCTCCAGGTGCTCCGGTTTCCTCCCACACCCTAAACGACGTACGGGT
AGGTTAATTTGGGGGTTTAAAATGGGCAG
>M00285:128:000000000-BF978:1:2115:22419:2115_1:N:0:46
AAAAGTTACTTCAGTCTTCAAATTAAATAGAAGGTTTGATACAAAAATAGCCCGTACCTTTTCTAATGCTTCTCTCACAA
CTCGTTCAGTCTCCCTTTTGTGCTCTGCTTTCATACGGTCTTTAAAATCATTAAATATTTTGGTGTACTTTTCATGGCAC
ATGTTTTGACAGCGGATGTCATTATTAGTCTGGGTGCTCCGATGTAACATTCTTGGTGAGGAGGCACTCGTCTTCTTT
>M00285:128:000000000-BF978:1:2115:15544:2115_1:N:0:46
GAAGATTCATGTTCTGTGGAACCACTGCTGCTCTCTGACCATCTCTCTGACCATGAATTTAAGGCCTATGTTGTCAACCA
AGATGCCCACTGCTGCCTGTCCTGTCTTTGTCGTAAATAGTCCTCC
>M00285:128:000000000-BF978:1:2115:22970:2124_1:N:0:46
GGTAATGGATTTTAAAACAATCCCAGTCCATAGGCATGAGGAGGAGTGAAAGGTAGCTCATTCTCTGAAGTCAGATTTTG
AAGAGATGGAGTACAATTTCTAACTGGCAACATACATTGACCTGAACATACTAAATGTTTGGAACTTCTTTCCTGCTGAT
CAAACCATGTGATAAATAACAAAAATGATATGAATAGCAAAAACAAAAATCTTAAGCGACAATTTTCTAGTATATGAAAT
TAATACAATTATGAAGTAGCTATTAAAAGCATTAATCTCTGCTTTAATTT
>M00285:128:000000000-BF978:1:2115:21621:2124_1:N:0:46
CCCTGTGGGGAGCCAGTGCTTGGTATGATGGTTCTTGAGGTGTTTCCACCAGTTTTGACTGACTGTGGCCTGCAAGTTAG
AAAATCCAGTATCCAGTTGCAGAGAGGAGAGTTAATGCCCAGAGCGCTCAACTTCCTGATAAGCTGTTGCGGGATGATGG
TGTTGAAAGCGGAGCTGAAGTCGATGAATAGCAGTCGGCAGTATGAGTCCTTCTTCTCTAAGTGATATAGTGCAGAGTGC
ATGGCAG
>M00285:128:000000000-BF978:1:2115:22461:2130_1:N:0:46
TGCTTCAATAGCTAAAACCTGTCATTTTCAAGAGCTTGGATATTTACTTGGCCAAGTTTACTGTATGTTACTGCTAGGCT
TACAGATTCTGGGATGAGATTGCTTTTGCCAAATACCCCTATGATAAGACTTGGAAGGTGTGTGTGTCTCTCTCAGTATC
TTTTGCCTTGTTAATAATTGCTCATATTATGACTTTCCTGCAGCTGATTCTCGGGGAAT
>M00285:128:000000000-BF978:1:2115:21186:2131_1:N:0:46
GAATTCACTGAAGTGATGTGGCTATGTTATTAGTGCATCAACAAGATGAACATCTAATACAAAGCACATCTGACAGCCTC
CGACAGCACAATGTGCCAGAGCATCAGAGCACAGACACTCACCCTCCCTCCTCC
>M00285:128:000000000-BF978:1:2115:12512:2132_1:N:0:46
GCATTCACAAGAAAAATATCAACTGTACACAATCTTTTTTACAAGAAAGAATACAATTAGAACAAATCAAACACTAATAT
ACTAATCCCATTTCCCTTGATTCCCATAAAATCTAAAAATCAAGTCAAACCCTGCTTTGAAAATAGCACCCATGTCTCCC
CACAAGTGGAGAATTTCAGTGATTGGATGCCCTTTGGATGGAGAAATGTTATCATATCTCAATCCTTAATGGTCAGCCTC
TGATTGTATTATTGAGACCTCTGGCTCCAGGCAACCCAAGCAGGGAAACATTGTCCCGGG
>M00285:128:000000000-BF978:1:2115:7337:2133_1:N:0:46
AAACGCTGTTTTAGCCAAACTGGAAATCTGTTGTAATATCAACGATTAACTTTTCAGGGTTATGAGGTACACTTGCATAA
CTGTTAGTAAACGACTCAGCATAATGCAATCCATTACCTACAACTGTTTTCATGTAGATACACCATGCATTTTGTGTAGA
AAGTGTCCAATCGCTGCATTAGATTTTCAAACGCTGTTTATCCAAAGAGGAAA
>M00285:128:000000000-BF978:1:2115:7641:2134_1:N:0:46
TTTGATTTAGCCATTCCATCCTTGCCGATATGTTATCCCCAATCCCAATTTTGGAAAAGTGGTAAAACAATCATCAGAGG
CAGCAAACACATAAGAGCGCTACATTTACAAGAGAAGAAAACTTATTTTCAAGACAAGGAGTACGCAGTTTATTTTTAAA
AAGGCTATACAACTTTGAATTTACATTTTAAAAGAATTGCATATCTGAACCCCAAATTTCTTTATTTCAGCTGAAGCATT
AACATGTATATCTAATTCTCTTAAAGAAAGAGTTTGCA
>M00285:128:000000000-BF978:1:2115:23939:2136_1:N:0:46
CAACCAACAGAGACACACACACACACTTGACAGAATAAACATTTCAAAACATTAAACATCTAAAAGCTACGGAAGTTAAA
ATTAAATTATAGCGCAGATTAAATTAAAAATGGCCGGTAAATAAATAAATAGTTATTAAAGTGAATGGGCTGGTGTCGGG
CATTTAAAGTGCTGGTGCATTTCTGTGCACCTAGCATCTCTTAGTGTTAACAAAGGAAGATGGAGGGACGAGAGAGTTTG
CAGTTCTGATGGCTTGCTGAAAGAAGCTATTGTT
>M00285:128:000000000-BF978:1:2115:18938:2137_1:N:0:46
GGGTTAGTGTAAGAAAATGGTGCCGTTAACAGATCAACCATAATCTAGCTTAATGCAGAGCAAGTATGAGGCACTGGATT
ATCTGCTCCTGCTTAAAGGTTATTTGTACAGCTCCGAATTAGATGTTGCTTATCTTAACTTTCAATTCTTCTGAAAATTT
GCAAGTAAAACCATTAATCAATGAAGTTTCTCAAGAGATCCTCTTTAGTTTTTCCAGTAGATACTTTTGTTTTTTATTTT
ATTCTAAAGCTGTTCA
>M00285:128:000000000-BF978:1:2115:16148:2138_1:N:0:46
ATGCTAATTACTGCCGCTCCAGATTCCACCATGGTACATGGAACATCACCATGCATCCCCCAAGTACAGAAGACTGGCAA
GGCTGCATAAAATTGTAAAGCTTTACAGCCATTGGCCTCCAAGTTATGGGTTCAACCCAGTTCCAGTTAGTCTAGCTTCT
GAATACGCCTAGAAGGTTTCTCACATCCATCAAAAGTTGAATAGTGATAAGCAACCTCAATCAAGGCA
>M00285:128:000000000-BF978:1:2115:20668:2142_1:N:0:46
CAATGTTGTGCCAACCTTTAAACCTTGCCTAAGACTATCTAACCCCTTCCTCCCACACATCCCTCCATTTAAATTCCTCC
ATATGCTTATCTAGAAATCTCTTGAATTTGACCAATGTACCTGTCTCCACCACCACCCCAGGCAGCACATTCCATGCCCC
AAGCACTCTCTGCGTAAAAAACCTCCCTCTGCTATCTCCCTTGAACTTCCCACCCATTACTTTAAAGCGATTCCCTCTTG
TAT
>M00285:128:000000000-BF978:1:2115:13625:2143_1:N:0:46
GGCCAATTGCCCGGCCTGGACTTAGAGCGGAGGCAGCCCGCTTCGACTGACAGTCCGGTGCCATTCCGGTTCACGATTTG
CCGGTCTGGATTTAGAGCGGAGCCAGCCGGCTCCACTGACGGGCCGGAGCCTTTCTGGTTGGCCAATTGCCCGGCC
>M00285:128:000000000-BF978:1:2115:23010:2144_1:N:0:46
CTGCCAGCGCAGTCCGCCCACCTGCTCGCTCAATTGTCCACCCCCGGCCACACACACCCTTTCTCCTGTTTTCCTTCCCA
ACATTCTCATACATTTCACACTCCGCGATCCACTTCAACCGCCTCCATCTTCTCATCCCATCCTCCCCTCACCAGTTCCC
TCCTGTCATCTGTACTCACCCACTTCCCAACACTCTACTGTGCTTAAGAACGCCCGCCCGCCCTCTTGATGGGACAAGAT
AATCGGATTGCGTCACGCATCTCCCGGGAATTTCTCCTGCCGAGTACTGCAGCCCCCTCC
>M00285:128:000000000-BF978:1:2115:14017:2146_1:N:0:46
ACCTTAGGGATTCTGCGCAGCGGTGAACAGATCGAGAGATACACAAATGACTCACTAACCAATTAAACCATCACACCAGG
GCCAACACGAGTCACTTCAAGGCGTCGAAGAGGATGGTGGTGTTTAT
>M00285:128:000000000-BF978:1:2115:12590:2146_1:N:0:46
AGCTTCCTGGATGTTTAAAGGGTCAAGCAGTTACAGGTGCTTTACATCTCATGGAATTGGAATGCAACAGAAGCTACAAT
ATAATAATCTCTATAGAGCAACCAGGGATTTCCTCTGACCTGCTGCCACTCTGCTGCAGTAACTACCATAGAAGTATGAG
GATA
>M00285:128:000000000-BF978:1:2115:17116:2147_1:N:0:46
TGAGGATGTGTAGAAAGTGGCAAATGAATGGTTTTATCCTAAAAAACGCTGTTTTAGCCACATAGGAAATCTATTGCTAT
ATCAGCGATTAACCTCTCAAGAGTAATAGGTACACTTAAATAAATGTTACCAAACGACTCAGCAACATGAAATACATACA
ATACAACTGTTTGCATGTTGATTCTCCATGAGGATGTGTAGAAA
>M00285:128:000000000-BF978:1:2115:8196:2148_1:N:0:46
GGCAGCTCAGATTGGGCATCTGTGGCATTATGGACCATTAGCAGCAGTGGAACTGTACATTATCGCAATTTATCCTGTCA
CGTCCCTCACACTTTCATTGGCGACAAGGGCTCAACCCTGGTTCAATGGGGAGTACAGAAGGACATGCCGGGGGCAATTC
CAGGCAAACCTATAAGTGATGAAGTGCTATATGATGTAATGCAGGGCTTCTGAAATGTACCATAGGACTACATGCT
>M00285:128:000000000-BF978:1:2115:11930:2148_1:N:0:46
GATCTACACTCTTTCCCTACACGACGCTCTTCCCTCCGCGATATCACCTTTTCCGTCTTCAGCATCTTCCAAAACATCTA
AGCACATCGCTCGCTAAGAGAACAGTTGAAATACGAAAAAGTGGTGCAATACCTGAAGTAAAAAGATTTATCAAATTAAA
TGTTAAAAAAGAAAAGAGAGTCAATAAAGCCATAGGCATAGTTGAAATTAAAGAATTTTTAAGATACCAAAAAAAATTAA
GTACAATAAGCAAAAAAATATCAATAAAGACAAGAGAATACACTAAAAGACAAAATACCT
>M00285:128:000000000-BF978:1:2115:22212:2149_1:N:0:46
GGAGGTTCAAGAGGCATCCTGCTGGTTTTACTTTGTCACTTAAAATGCACTTCTACTCCTGGCCAGGAAAGGTGATTTAT
CAGTGGGTCTGAAATAGAAATGAAGTAAAAAGTAGTTCCTGCAGATTTGGTTCTGGCCAATCCTATTTGCAGATAATACC
AAAATAGAAGGTACAGTTCATCATTTGAAAGAGTGCAGGAAGTTGCAAAGGAAACTGATAAGATGAAGGAATGGGTTCAA
AAGTATTGAACTGAATTCATTAGATCGGAAGAGACACGTCTGAACTCCAGTCACTCCGCG
>M00285:128:000000000-BF978:1:2115:12317:2149_1:N:0:46
AAAAATGTTGTACAATTGACACCTAATGCCTTTCATTGTGCCAGGGAATTGTACATGGCCCAGTAAGAAACTGGGTGAAA
GTGAGAGGAAAGCAAGACATTGTATAGTTGTAGTTGATAAAATGGAGATGGATTTTTTTTTGATAAACATCCTGCCAATT
TGTTGAGGCCTGTGATGTGTCTCTGTTGATTGGTGACTGATTACTTTCATTAATCTAGTCTCACAGATCCCTGTCAATGA
AACAAGAAAATTGATAAACTACTTGCAGATATTCGTCATGCTACCTTCTATTGTAGATTT
>M00285:128:000000000-BF978:1:2115:10275:2150_1:N:0:46
GTACAGTGGTAAGCACAGCTACTTCTCAAGCAGTTGACACGGGTTCGAATCCCAGACATTGCAAGTTCCAGAGAGCCATC
TCCTGACAGCGGAAATGTCACAAACCAACCTCTTGCAGAACAACGATCTGTACTGAACTCGAAGTCTTCAGCTAATGTTA
ACTCTACTCATGATAATCTGCAGGTAACCTGCTGAACTCATTTCGCTCGATGAGTGAATTTTAGAGAGATTCTATCGCCT
TTTCCTTAATCACTTTCTGTG
>M00285:128:000000000-BF978:1:2115:23064:2154_1:N:0:46
TGTCGCTTTAATTCATCACTCCACTCACACCTGTCTTTGGCCTCCAACAGTGCTCCTACAATGCTGAACATACACTTGAT
CAACAGCAGTATCTTTCACCTGCATATATGACAGCCATCAGGACTTAATAAATTTGGCCATACAGTTAAATCCCTTTATT
TCCCCCCTCCAAGGTTATGGCTGTATCTTTATGTTTCAATTTGTTTTATTTCTCTTTTCCATCTCTAACTGCCTTTTATT
TTAAGTCCTTGTTACTTTCACAAAAAAGACATTTCCCTCTGCAACCTGAAACACAATTAT
>M00285:128:000000000-BF978:1:2115:19339:2155_1:N:0:46
ACTATGTTTGATCAATGTACATGTTTGGAATATACATTACTGCAAAAATCAGAATTCCAAAGAATTACGTGTGTCACAAA
TGTTGACTTAATTGCTTGTTACAGTAGTGGTTAAGTTACTGGACCAGCAGCCAGAACATTGGACCATTGATTCAGAGCCA
TGAGTTGAATTCTACCATGTCAGCTGGGAAATTTAAACTCAAGTAATTACATCAATTTAGAGTTGATCTAGAAATCCCCA
TCTCTGTAATATGAAAATGCTTGCTTGTCATACACACTTGGTTCACTAAAATCCTACAGG
>M00285:128:000000000-BF978:1:2115:21067:2157_1:N:0:46
ACACACATGCCAATTAAGAGAATTTATTGGACCAACCCCAATGTCCAAACTCAGACCTCCAGTACCAGTCTTAAGTTTGA
CTGCAAGTCATCCTAATCAATCTTTGGACTGGATCCCAGAACGACACTCATTAATCTTGGGAAGATCCCGGACGAGCCCC
CAATTTTGTTACAAAACCAGCAACAAAAGAAGCACACCAAGTCGTACTTCAGTGTTGTGATTGGAGTGCTGTGATTTCCC
AAAGGGAATGGTCCCTTCAAAATACTGAAAGAGGAATAGTGGAGATTTGGTGGAGG
>M00285:128:000000000-BF978:1:2115:20580:2158_1:N:0:46
TAAGGCACTGTGTCAAAAGAAATCTTTGTCTACCAACACGCATAACTGGTTGAAGATTCAATATTTCAGGAGGCTTCAGC
CTATTATTTTTACTTTCAATTTTGGGCAAATGAACTATCTTGAGACTATAAATCTCCATTTCTAAACACATATCCTTTGC
AAACAAGATACCTTTGCTTTTTAAAAGGATTTCACCAC
>M00285:128:000000000-BF978:1:2115:12135:2159_1:N:0:46
GTTAATTCATAGAAGTGTTGACTATTATGTCCGTGTTTTGACTTTTAGGAGCAGGTGTGGATGGTGTGGAGGAAATCAAA
CGGCATCCGTTCTTTGCAAATATAGATTGGAATGTAAGTGGCAAATTCTGTCAAAATATCATCTATAATTCCAACACAGT
GGATAGCCATGACAAATGCTTGCTTGATTGTCCAACACCTTTCCAGTTCAGCAAACGAACGGACTAGTGAAACCCAAAAA
AATTTACCCTTGTGTGTAATGTTTTATCAGCCAT
>M00285:128:000000000-BF978:1:2115:10128:2161_1:N:0:46
AACTTTCAATAAGTAACCCTTCAGACTCCGTTTGCACCGCACCCGCAGCCACTTCCAAATGTTTTTTTGGAAAGAAATCT
CAGGATAGACGATGACAATTTATTTCACATTTCTGCCGACCTGCATCTCATTTTCCTACTCATATTTATTTCATTTTTAT
ATAATCTTCTCCATCGGTTACAGTTTCTATTCCCCTTCCACAGAAGAACTTTGCATCGAAATGTCTCTCTCTGAAGCTCT
TTATTCAGGACAGTTTCAGCAATATCTCTGCAACACTGACAGGGC
>M00285:128:000000000-BF978:1:2115:16089:2161_1:N:0:46
TTCATGCATTAATTAAGTTGAAGGTAGGACAATGTTGCCACCGAATGCACGCTGTGTGAACACTTGGCAGTCCACAAGGA
TGCCACATTCAAATTCCCCTTCCCATTCCCACCCCATCATGGGCTTCCTGCATTCTACCACTGCTGCCTAACCTAAGCTT
AAGGATCATCATGTCATCATCTGACCTGATGCCCTTGGGACCCTGCAGTTGGAGTTGAT
>M00285:128:000000000-BF978:1:2115:17254:2164_1:N:0:46
CAATCGAGCTTATGCATTCCATACACTATGTAAAATTTCCCAATCTTGTGGCTTATTAATGCTTTCAGGAAAGTGAAAAA
TTAGAAGAAAATCTTCCAGAAAGGTATAATTCTGTGGCTGCTTTCTGACTATTGAAGGTAATAGTGGCACAGTGGCACAG
CTAGTAGAACTACTGCCTCACAACTCTAATGGCCCTGGTTCAATCCTGACCTCCGGTGCCACCTGTGTCGAGTTTGCACA
TTCTCCTTGTCTCCGTATGAGTTTCCTCCAGGTGCTCCAGCTTCCTTCCACATCTCAACG
>M00285:128:000000000-BF978:1:2115:17190:2168_1:N:0:46
CGTGCCAACAGCCTTTGACACTTTATTCATTTTCACATTCCCATCTCTGTTGTCAGCGTAGCTGTAGAAATTGTCCACAT
CTTGGGATGCTGACGATTTGCTTTCAGAACCAAACATCTTTTCTTCACGTGCTCAGCCCCTGCTCCACCCCACCCCCAAC
TTCTCCCATTCCACCCACTCTTCCTATGCCCCTCCCTCTC
>M00285:128:000000000-BF978:1:2115:22718:2172_1:N:0:46
TCCCCCACTTCGCTTCATCTACTTATTCTTCTACTATACTTAAGCTTCAAATCATTCTATACTCCAATCTCTTCCCATAG
GAAGAAATTTGGCATAATCTTTCTTATTACGGTCTAAGTGAGAGTTTTAACTAGTTAACCATCATCGACTTCCAAGCCAA
TGGAAAGTTCTTACCTGGTCATCCATCAAAATAAGTAGTAAGTTAATTAAGCATAATTTTGGGAGGTTGTGCTTTTGAGG
AAAGAAGCTTTAATGTAATGTAATATTCCACCCCCCTTCCCCCAGCCAACCTCTAAAATC
>M00285:128:000000000-BF978:1:2115:20435:2172_1:N:0:46
AAACTGATCTCAAAGCTTATTGATATAATTTCAACCTCAAAATAGGTTCAATGTATTTATAATTCTAATGCAATATACTC
ATATGTACTTCTAAGAATTACTTGAAAGTAGTTTGTATTTTCCTATGAGAAGGCAAACCAAATGTAGTCTTGGATTGAGA
TGTTATGATGAAAGGCCAATATCATCATATTGCATGATATTGTACCTGACTAACATTTG
>M00285:128:000000000-BF978:1:2115:11590:2172_1:N:0:46
TCACCATCTGAAATTCTGCCAACAGTAATGTCATCAACAAATTCATAGATGGTGGTTGAGCTGCACTTTGCCACACAGTC
ATGAGCATAGTTAGAGAAGAACAATGGAAAAAGCACACATCCTTGATTGTCAGCAAGAAGGCGTTGTTAGCAATCTGCAC
TATGTTCTCCCCGTAAGGAAGTAGAGAATCAAGTTGCAGAGGAGGCAATAGAAGCCCAGGTTTTGAAGCTTGTTGATTGA
TACTGAGTGGGATGATAGAATTGAATGCAGAGCTGAAATTGATGAACAGCAAGCAGATAC
>M00285:128:000000000-BF978:1:2115:19828:2173_1:N:0:46
TGTTTGGCCATTCTGGCGGCCCATGCCCCCTTTAAATCTATTGCTATTCACCTCACTGTTAACCCAGCTTCCAAGTTCCA
TGTCATTTGCAACATTTATATTGCACACTCAGACCTAAGTCATTAAAAATTAAAACAAAAATGTACTAGGTCTGTTGCCT
GGGAACACCGCTGTCTACCGTCCTCCTTTCACCAGAACAACTATTACCATAACACTCCATTTTCTGTCGAAAACTAGTTT
TTTGTATCAATACTGCCACTGCTTCTTTTAATCCAGGGCCCTCAATATGCTAATCAGTCT
>M00285:128:000000000-BF978:1:2115:14696:2176_1:N:0:46
ACCCATATGCACTGCCATGCAAGGTGCCAACCTGCCACCAGGAGCAATTTGGGGTTCAGTATCTTGCTCAAGGACACTTT
GATGGGGTCAGGCAGAGAGGAGCTCGAACCTGCAACCCTTCGGTTGCCGAACAGCACCCCTACCACCTGCGC
>M00285:128:000000000-BF978:1:2115:8020:2178_1:N:0:46
GCTGCCTTGGTGAAACAGCCAGCATAATCAAAGACCCCACCCACCCACTCTCTTCTCTCCTCTCCCATCAGGTTGAAGAT
ACAGGAGACTCAGGGCATGTACCACTAGGCTTAAGGACAGCTTCTATCCCACTGTGATGAGACTATTGAACAATTCCCTT
ATACAATGAACTCTGACCTCGCAATCTACCTTGTTGTGACCTTGCACCTTATTGCACTGCACATTCTCCATAGCTG
>M00285:128:000000000-BF978:1:2115:21252:2184_1:N:0:46
GATAAGATATAAAATATCTATTCATTAGTCAAATATACATTGAAACACACAGTGTCTTTTTGCGTTACTGAGAATGTGTT
GGGGGCAGCCTGCAAGTGTTGCTGCTCTTCTGGCATTAACATAGAATACCCACAACTCCTAACCCGTATGTCTTTGGAAT
GTGGGAGGAAATTGGAGCAGCTGGAGGAAACCCAGGT
>M00285:128:000000000-BF978:1:2115:15330:2185_1:N:0:46
AAAAGAAAAAGGACATGAATTCAGTTAAAGGTGGAATGACAGACTAACAAGTGGACAAAATTGTGTAACAGGGTTAAGGC
AGCAACTAATAAAATTTCCCAGAGCCTTCATATCAAGTCCTCATATTGCAAAATATTGCACATTTTTTCATTT
>M00285:128:000000000-BF978:1:2115:8155:2185_1:N:0:46
GAGATTTGGTTAACAAGATTACAGCACATTAATTTAATTGGTATTGGTTTATTATTGTCACTTGTACTAAGGTATGGTGA
AAAACTTGTCTTGCATACTGATCGTACAGGTCAATTCATTACACAGTGCAGTTACATTGAGTCAGTACAGAGTGCATTGA
TGTAGTACAGGTTAAAACAATAACAGTACAAAGTTTCACAGCTACAGAGAAAGTG
>M00285:128:000000000-BF978:1:2115:18989:2185_1:N:0:46
CCCATTACATCGATGATGTGCTTTTGCAGGGACCCACCGAGGCTATTGTCTCAGAAGCTCTTCATTTGTTAATTTCCTCT
TTCATAGAACGAGGGTGGGCAATTAACACTGAGAAGGTACAGGGCCCAGCCC
>M00285:128:000000000-BF978:1:2115:24085:2186_1:N:0:46
TGATACAACATCCATTAATGCGGATGTTGTAACATGTTCCAAAATGCTGCGCAGGATCACTTTCCCCAGATTTGACAGCG
AGGCAGCTGAGGTGGGGTTCGAGCTGGTGTCCAACAGCAGGAATGAAGATGTAGGCTTTAAAGGAGAAGTTGAAAGATTG
TGGGAAGGGGTTGCCGATCTCGGGACCCGGGCAGCTGAAGAAGGAGCAGAGGCCAAGAATGGGG
>M00285:128:000000000-BF978:1:2115:16541:2186_1:N:0:46
GTTTCTGATCCTTCATTACTGACCCCAGTGCAGCCACAACCACCTGTGTCAGGCCGATGGCTGCCCCCACCTCTTAATAA
ATGACGAGCATGAGAGGGCTCCCTGTCCTGAAGGCTGCGACTAAACCAAACCTCCCTCACTTCTGGGAACCTGCTCTGCG
CCACCTGCCCGTCGCATTTCATGCACGGCCAGATCATTCCAAGTACAACC
>M00285:128:000000000-BF978:1:2115:10746:2189_1:N:0:46
AAAAATTAGGGTAATAATATACTTGAAAAGTAACTAATCATTCGGGAAGTTTGACAAAACTAGTACCCTGAACCAGTTTT
CAGGGTGAAGCATGAACAATTTTTGTATATTGTTTGTTCTAAGTAATATGAGGGAAGAGGTTAGTTAGTAGTATTGAGAC
AGGTTTGAACTGTAATGTTTTTAAATTTGTTTGAGCTGATTGTTTCAGGCACTGCTTCTAGCTCACGAAGGAGTGGCTCA
ACAGGAAATGCTTTTGGAATCGAAAAATGAAGACAGTGTTTATGCGAGAGTAGCACATTG
>M00285:128:000000000-BF978:1:2115:20247:2191_1:N:0:46
CAGAGGAAGATTGTCGAGGGTTGTCCCTCGGACTGGAGGCCTGTATCTAGTGGTGTGCCACAGGGGTCGGTGCTGGGACC
TTTGCTGTTTGTAATTTATTTAAGTGATTTAAATGTGAATGTACAAGACATCGTTCATAAGATTGTGGATGATAGTAAAA
TAAGTGGTGGTGTAGATAGTGTAGAAGGTT
>M00285:128:000000000-BF978:1:2115:14412:2191_1:N:0:46
GGCAAGTACTCTTGGGAGGATCAGACAAGTAACAGTTTCCCTGGCTTCTAACATTACATAGCTTGGCCTCGAGTTTGTCC
TTGGATGCATTGAATAAAAAAAAATCATGGAATTTTAAACACAAATTATGTTCAGTTCAATATGAGTTGCCTCAATCATT
TGTGAAAGTTTAAAAAGAGGTTGCTCGAGAAACATATCTTACCCACAAACTGGCCACGTCCCCAGTGTGAATTAATCACA
TATGGGAGTTTCCCATAATTATGCTCAGTTTTCAACTTTAAAGAAGATTAAGAAATTTA
>M00285:128:000000000-BF978:1:2115:13491:2192_1:N:0:46
ATCTTAGAGTTGGATAAAATGTCAGCACAACATTGTGGGCCAAAGAGCCTATACTGTGCTGTAGTGTTCTATGTTTTGTA
CACTAGCCTCAATTACCAGCACCTGATCCATGACTTGGTGATTCAAGCGCTCATCCAGATGCGCCTTAAATGTTGCGAGT
GTCTCATTCTGCAACCCCCTCAGACAGTATTCCATATTCCATCCTGAAGAAAAAAAATTCTTCCTTCTGATCACTTCTTA
AATCTCCTGCTCCTTTATCTTAAATTTCAGACACTTCTGCTTTGGGGAAGAGTTTTATAC
>M00285:128:000000000-BF978:1:2115:15094:2193_1:N:0:46
ACTCCACATCATTAACTTCCGGGCACAGAAGAAAAGTCAGATTTCTAGGTCAGGTGATCAAACACAAACTAATAAAGAAA
TACACAGGACCCGTTAAAGTTTCAGAGTTTTGGAGACTTGATGTTTTGTGGGATTGTGAGGAGCCTCATTTCTTAATTAC
AGTT
>M00285:128:000000000-BF978:1:2115:21683:2198_1:N:0:46
GGCAGCAGAAGCACATTTCAGCATCAGGTTTATCATCTGTGTCTCATTTGAGTTGTTTTTTGGCAGCAGTACAGTACAAA
GACACAAAATGACTATAAATTACAAAACAGTGCAGAAAAGGAATAATGAGGTAACGTTCAGAAATCTGACGGTGGAGGGG
AAGAAGCTGTTTCTGAATTGTTAAGTTCATATGAG
>M00285:128:000000000-BF978:1:2115:17832:2201_1:N:0:46
AACAAGTCTCTCCAGATACTGAGCTATACATGAAAATGAGTAGAGATGTGAATGCCTTGTGTACTTCTTATTGAATTCCA
AGCCAATACACTAATATTTGGGCATGGGCATCAGTATTTCTCAATGCTTAATCGGGGAAAGTTCACAGTCTTAGTTGAGG
AAGGTAATTCAATCCATTTTTATTCACCCTCCAAAAAAGTCCCTGTTTTAACATTCACTGTTACTTTAATGATGTCAAAA
GATTTTGTTTTTGCTCAGGTTGATTCTATTGAGGAGTGAAACATTACTCATGTCTTCCTT
>M00285:128:000000000-BF978:1:2115:9121:2201_1:N:0:46
CAGAAATCTGACGGCAGAGGGGAAGAAGCTGTTCCTAAAACACTGAGTGTGGGTCTTCAGGCTCCTGTACCTCCTCCCCG
ATGTAGTAACGTGCCCTCTTCATGTCACCCAGGGTAGAAGGCTCAAGGGGCTGATTGGCATCTTCCTGCTCTGAATACTT
GTTGGACACAAATCAAAATCCAGTGCTCTCTTTCCCATGGTACAAAATCTACCCATTGGGCTCTGGAAGACTGTCTCTTG
TGATCCAGCACTTCCTCAGTATTGTATCCT
>M00285:128:000000000-BF978:1:2115:23325:2201_1:N:0:46
TCCTTCCAGCGTTGCCTGTGTCTGGTCTGGTCCTGAGGAAGTATCATGACTCCAGTCTTGTACCAGTGTGCTGCATTTTG
GTTCTCTGTGAGCTTGCTCTTCAGTCAACATTGTGGCATCTAGTCTGTGCTGAAACGGTATTCCACTAGTCCCATTTACC
TGCACACAATCCACAAC
>M00285:128:000000000-BF978:1:2115:10876:2203_1:N:0:46
CACATCTGATTCACAAAATCCCTGCAGGAAACTATATCCCTAGGCTTAGCCCATATGTAGCTACTGCCTCATCAAGGTGG
CAGATTGTCTGGTTTCTCAGTCCAGGGGCCATTAGGGATGGACAATAAATGCCACCATTGACCACAATATCCGCATCCTG
TGAAAGACTTTAAAAAGTTATTCTCAGTGGCGGCGGC
>M00285:128:000000000-BF978:1:2115:23124:2204_1:N:0:46
CTATGGATAAGCCTAGTAGTTTCTAGTGTAGGGACATCTTCGGCACAGCTTTGTGGACCGAAAGGCCTGAATTGTGCTAT
AGGTGTTCTAAGTTCTATAACTCTAAGAATAAGATCACTGTTGATCTGATCATTGGCTCCAGTCTATTTTCCTGTCTGAT
CCCGTTTTACCTTCAGTTATACTGCAACCTCAAAAAAATCAATCATATCCTTGAAAAGTCAGTAAGCAGCACAACCTTCT
GGGGTAAAATAGTTTTGCCACCCTCAGAGAAGAAATTCCTTGTCTCCGAATTCAGTCAGT
>M00285:128:000000000-BF978:1:2115:21731:2204_1:N:0:46
TCCTGGTCCTCGTCTCCACTGTGAAGAATAGCCTCCATATCAGTAGATAGCCTCCACTGTATTCAAGATCATGATTTACT
TTGTCATTTCTGAGTATTTACATACACAAAAAACAATACTGTTTCTCACCAGCTCATATCAGTGCAACAAAAAGTGATAA
TATCTAAAATAGCCTATAAAAACATCTAAAACAAAACCAAAAACATATCACCACATATATCTGTTGAAGTGCATTTATGT
ATTAATAAGTACTAATTCAGTTCAAGATGAAATTCAACTTCAGGTAACTATCAAACTATT
>M00285:128:000000000-BF978:1:2115:13669:2205_1:N:0:46
TCTAGGCAGTGCCAAAATTCTGCACATACTGAAAACAACCAATAAGAATGAACAATAGCTGGAGCAGATGTAGATGAAAA
CTCAGGAGAGTATGTGCCAAAGGGGAATACCATGCAGAGGGGAATGAGTACAACTGGAATGTATTTGGCACTTCTGACAA
GTGGTGTCCTCCATTGTGCACAACCCTCCCTGAAGATCCATTCCATGTGTCAGCCACTTTCTTGCATTCACTTTAACCGA
TCTTGTCTTATTTTTCTTTGTC
>M00285:128:000000000-BF978:1:2115:14731:2208_1:N:0:46
GGATCTAACCTCTTCTTTTATTCTGAATAGTAATACCCTTCTGTTTCCTATTACTGATTTTAGTTAGCATATTTGCATAT
CCAAAAACACGTAACATCTACTTCAGGTACAGACCCTTAATAGCTTTACCAGTCTGCAGTGCAATTCAAGAACATATTGA
GCACAAGTACATGTTATAGATATGTAGGAAGTCACTTTGTACCTATAAAATGATGTTAGCAGCATTGAATTTCTAGGGCA
AGGAAACCACCAGCAACTCAAAAATAAGAAAAGGTCAGTTTATATTGCACATAGTAAAGT
>M00285:128:000000000-BF978:1:2115:20282:2214_1:N:0:46
CACTGACCTTTGTGTCATCTGCAAACTTGCTAACCCACCCTTCTACTCCCTCATCCAAGTCATTAATAAATATCATGCAA
AGTAGAGGTCGCAGAACCGATCCCTACGGGACACCAGTAGTCACAGCCCTCCAATATGAA
>M00285:128:000000000-BF978:1:2115:22040:2218_1:N:0:46
AGTCTTTAACCCATTTAGCTTCCCCAACACTTTCTCTCTCGTAACCTTAACTGTCCTTAATTCCGTCCCTCGAGACCCTT
GACTAACCGGTATATTGTTAATATCTTCTAGCGTGAAGACTGACGCAAAATACTGATTAAGCACCTCCACCATCTCTTTA
TCATATGTGGGACTTAATGTTTCTCAAAGGGA
>M00285:128:000000000-BF978:1:2115:9924:2220_1:N:0:46
AGCCTATAAAACGCTGTTTTAGCCTAATAAGAAGTTTGGTGATATATCAAGATTACCTTTTCAGTGGTAAGAGGTACAGT
TAAATAAATGTTATCAAACGACTCAGCAGCATGAAATACAAACACTACAACTGTTTTCCTGT
>M00285:128:000000000-BF978:1:2115:9657:2220_1:N:0:46
AATGTACAAACTCCTTACAGGCAGCGGCCGGAATTGAACCCAGGTCACTGGCACTGTAATAGCGTTATGCTGATCGTTAC
ACTACCCTTTTGCCATGATGTTGTACTGAACTAATTAAACTAGTAAATTAAATGATAAGATACGATCTTTATTTGTCACA
TGTACATTGAAATACACAGTGAAATACATCTTCTGATAATTTATTTATTTATTTTTATT
>M00285:128:000000000-BF978:1:2115:24104:2221_1:N:0:46
CAGATTAAACTACACAAAATACTTCTTAAATTAGCTGTGCTCACGGACTCACACAAACTTCTGTCCAACAACACCCCAGG
CCAGAAATTCTTCCACGCTGGGAAAGGATCTTTAAATTGTAATTGTGCAAAAGAACAGGCCTCACATGTTCAATATATCT
AAAAGACTGACTGTAGTGGAGGAAGTTTGATAGGTTCTGAACTGCAGATCATGTAGAGGGGAGGTGCTTGGACGGGTGCC
GTTGGAGAGAGGCCTGAGCCTTTGGAAAGGGGAAGTCGGATGAGGGAGGAGTTGTACAA
>M00285:128:000000000-BF978:1:2115:11359:2222_1:N:0:46
AACTTTACCAATGTTATTGTCGACTTCACTGAGTATCATTATTTCAGAGAACAAAAGCGTAGAGTGGAGGATAGTAACAC
TCAAATTCTAAGCTTCAGTTCGTGTTGATTAACTGTAGAATTACCCAATCATATGCCAATTCTATCTTGGAATTGTGTTG
TCACTGCATGCAGCTATTGTAGAAGGAAGTGTTGGTTCAACCTGAAACAGATTACACTGATTTGGATGAGGGGCTAACTT
GATCTCATAGGACACTGGCCTGCTGCATTATCTAGATATCCTGCAGGCCCATATT
>M00285:128:000000000-BF978:1:2115:11281:2223_1:N:0:46
ACTGGGCATCGGTCAGCAGGTCACCGGTGAGGAGCTACCACTGGACAGCACTGTTGACTTCACCTCCCACTCTTCTGCTG
AGTGTGGGCAGATCGAGCAGTTATACACCAGGGCTCCTTGGTGTCAGAGACATGTGGGTGGTCACTTGTGGATTACTTAA
TGTGGTTAACCATAGTAATCACTCAGTGGAATCGTTAATGAATAAAGTGCGGCTCTGTGCTGCATCACAAGTCCTCGGAT
GGCCGACAA
>M00285:128:000000000-BF978:1:2115:20872:2223_1:N:0:46
TGCATAAAGGTTCTGGAGGAACTCATGAAGGAAATGGACAGTTGACAATTTGTGTTGAGACCCTCCAATGCCGTTGTGTG
TTGCTCCAGATTTCCAGCATCTGCAGTCCCTTACGTCTCTAGGGGTGTAAGGAGCATTATTGTTCCAAGGTCAGTGCATG
TTACACAGAAATGCTCCCTATATCCCGGGAGTGGCCGCACCAGAGCCTGGTTCTGTAGTATAGTTCTTACCCTCTTTTAG
TCCAGTCATCTCAATATACAGGCCAGCTGTCTGTCAGATTTTCTGATTTTTTTCTAATGC
>M00285:128:000000000-BF978:1:2115:17358:2225_1:N:0:46
TGATCCAAAACGTTTACTGTCCATTTCCCTCCATAAATGGTGCCTGACCCTCTGAGTTCCTCCAGCTCCTTTGTGTGTTT
CTCCATATTTCCTGCATCTGCCGTCCCCAGAACACTACGCATTTCCCTTGCCCTCCAGAAATAGAACTTCTGTAGGAAGA
GTATGAAAAGCCAGTGCTAGAAAATATGGGAATTGAAGACCCAACAAGTTTCACCCAAAAAGGGTAAGATGGCAGTCTGG
GAGCAATGTGGAAAATTGCCCGGGGTTTGTCCATTGCTCAGCTACATTTCAACCTTAAC
>M00285:128:000000000-BF978:1:2115:9834:2226_1:N:0:46
TTGCTTTCAAGAAAGACTACCTCACCAAATAAAAAAGGGGAATAGTACATTCAGATCAACATTGTTTCCCATTTACAGAA
TGCAGTCCAATAAATATCTTGTGCTAAGGTATTGAGGGAAGATTTTAAAGCTTTAACTAATATGGGTGACTAATATAGAA
GTGTGAAAACAATTTTAAAAATGTCAGATGCTGGAAGTCTGAAATAAGAAGGATGTGCTGGAAATAATCATCAGGTCAAG
AAAAATCTGTGGAAAGAGGAACAGAGTTAATGTTTCAGAGTTTTGTAATTAGTTATCATG
>M00285:128:000000000-BF978:1:2115:21028:2226_1:N:0:46
NNNNNNNNNNNNNNNNNNNNNNNNNNNNNNNNNNN
>M00285:128:000000000-BF978:1:2115:17623:2229_1:N:0:46
TTTTATCCCGAAATCTTTAGTTGACACTGTTGATTCTAAAATTCTTTCATATATTTGGCCAGAATAAAAACCCAAGGTGA
AGTAAGAAATATTTACAAAAACTAAAAAAAAAACATGGTGATATGTCCTTGCCTAATTTTATATTCTATTACTGGGCGGA
TAATATCAGATATTTAATTTTTTTGGATACAAGACTTAGACGTTATTCAATGCCCCAGTTGGGTGCACATTGAGAACCAA
TCAGTAATTGATCTTTTTGTTATTTTTTATTTTAGGAGCTTCTCTCCCTTTTGCACTTAC
>M00285:128:000000000-BF978:1:2115:20785:2230_1:N:0:46
CAGAATGAGAGGAGATCTGATGGGAACATACAAAATTCTTCAAGATTGACAGGCTAGATGCAGAGAGGATATTTCTTCTG
GCCGAGGAATTTGGAACTAGACGCATGGTTTGACAATCAGGGTAAGCTTGTGACTGAAATGAGAAGAGATTTCTCTCAGA
AAGTGGTGAACCACTACCCTGGAATGCCATGCATGCTCAGCCATGATCTTTGATGAAAATAGAGACAGTTAAATTTCTGG
ACATGAAGAGGATCAAGGGTTATGGGCTAGACAATGGCGCTGACTTAGTAGATAAGCCAT
>M00285:128:000000000-BF978:1:2115:15406:2230_1:N:0:46
CAGCAGCTTCAGGAACTACAACACCAGCATCGACCCGCAGAGGGGGAAGCTGGCGGACATCATGGAGCACCCCGAGAAAT
CGGACAAGGATAGCTCGAGCGCCTACAACACAGCAGAGAGCTGCCGCAGCACCCCGCTGACGGTGGACCGGTCTCCAGAC
AGCTCCCTGCAGCGGATCATCAGCGTTACCAACAAGAGGAACCTGAGGAGCTCGGCGGACGCAGCCCAAGCTGCGTCCAG
TCCTGCCATCAGCAGCTCCTCAGAGACACCGGAGACCGCCGGGCCCGGGGAGCGCGGG
>M00285:128:000000000-BF978:1:2115:16947:2232_1:N:0:46
CAAATTAAACTTATAGTTAGTGTGAAGGGACACAGACACCAACACCCAGGAGAAACTAGTCAGACACCACCATCAAATGA
CACAATTTGCGGCTGCCATGCCAAGTAGGGTATGGAGAGTGTCATGGGGTGGGTATCTCAAAAAACAGAGGACAGTTATC
TAATACTTTATGAAATTTTGCAAATTTCTCACTCGTTTATTTTGTGTTTGTAGCATGCATTTGAATCGTTACCCTGCCAA
CTATGTTTGGCAGGGTCAGCCTGATGAATTC
>M00285:128:000000000-BF978:1:2115:7989:2232_1:N:0:46
AGTTTTGGTGGTGAGAGAGATATAATACTTACGAGATGCATTTGCAGAGAAGAAAACCTTTTTCATCCCAGTGTCCAAAT
GTCAGTCACACGAAGGCACAGGTTTAAGGTGGAGGAGGGAAATTTTTAATGTGATTTTTGTGGCAGGTTTTGTTTTACAC
AGGAAGTGCAAGTGACTGGATCACTCTGCCAG
>M00285:128:000000000-BF978:1:2115:19238:2233_1:N:0:46
TCCCAGCTTGTCACCCACTCCCAGGGATGTGTTATAATCTCCATAAACCCCCCGAACCTCTGGATTAGATCCCAGCCTGT
AGATCAGTCCCAAAGATCTGTTATTCTGTCTATAAACCCTCCCCGAACCCCTGGGATTAGATCCTAGCCTGTCACCTATT
CCTAGAGATGTGACATTCTATAGATACTGATATAAACCTTTATTAGATTCCATCCTGTAACTCACTCCACAGAACCCTGG
ATTAGATTCCAACCTCTAACTCGCTCCCAAGTGTTTATTATCCATTTATAAACCCACCT
>M00285:128:000000000-BF978:1:2115:13296:2233_1:N:0:46
GGTGCTGAAGTTATGGAATAAAGGGACGTCTTGACTTGATGATACTTTGCACCAGGACAGCTATAAGAAAATGTTTAAAA
AACATTTTAAACTCATCAGTCTCACAGTCAAATATGAATGGTTGATATGCTTCTGTGAAAGATGCAAAGTGAAATAGGTG
TGATTAAAAATAGGAACAGAAAATGCTGGAGATTCTTAGCAGGTCGGGCAGTGTCCGTGAACAGAGAAGCAGCTAATGCT
TCATATGGAAGACCATCTTCAGGGAAGATTAATCCCGAATACAATTTCGAGTGAAACTAT
>M00285:128:000000000-BF978:1:2115:18581:2235_1:N:0:46
TCTGTCTCTAGATTCCAGCATCTGCAGAATTTCTTGTGTCTCTAGATTTTTGTATGGACTTACCTTAACAATGATTGTGC
AAGTGTGCATTACATTTCTTGTAGTAACTAAGACTGGCAGTGAGATTCTGTGGAATATTTTAGCTTATATGCAGTAGCTT
CAACAGAATAGATATGAGAACCTCGGTACTGCCGCTAAATGTCTTTTAATCTTTCTTTCCACTCATTTTTATCCACTAAT
TTGAAAGCAGTGAAGCCTTAAAAGAAACAAACTGCCAGTGCTGGCAAAATGACAGTGA
>M00285:128:000000000-BF978:1:2115:9441:2236_1:N:0:46
GACAGGATTGGTAGCATTTAATTGAATGTACCTCTTTCCCCTGAAAAGTGAATTGCAGATATTTCAGAAGAATTCCCATT
TGGTTAAAACAGCGTTTGCAATGCAGAATACATTGATTTCCCACTTTCTAAACAAAACCTGCGTAGGAATTTGTAAAAA
>M00285:128:000000000-BF978:1:2115:19211:2236_1:N:0:46
GTGAAAGACCATCAACCTGAAGTGAGAACTATGCCTCTTTCTTCACAGGAACTTCTTGTCCTGCTAAGTATTTCCAACCT
TCTCTAGTGTTTGCCAGGATCTATACTTTTTGGTTTGGGATTACTGCTTTTGATGCTGTTGATTGAAGAATAAGCACTTA
GCATGTCAGCAAGGAGATTCTTCTAGCATGCTAGCTGCCTATGCAGCAGGGAAATCAATATTTTTGTCCGAAGACTTCAA
ACA
>M00285:128:000000000-BF978:1:2115:7230:2237_1:N:0:46
GATCTACACTCTTTCCCTACACGACGCCCTTCCGATCTGTCTTGCACGCTTTCCCTCCACGACTCCCTTCCCAACGACAC
CTCACATCTTCCCTACAGGGCCTCTTCCCGCCTGATCGATCCCCTCTGGCCTTGTGAGATTTCCATCCCCCAAGCGAGAG
ACCAACCCCGTGTAGAAGCCGATGACTCCCAGCAATGCCACGGTTACCGTGCCTGGGAGCAGGGGGAGCACGGTTGCGAT
CAGGGTCATGCTGTCAAGTATAAGCAGGATAGATGGAGAAACCGTTTGCACTCTAGTGA
>M00285:128:000000000-BF978:1:2115:22409:2237_1:N:0:46
TTAATTTTAACTTCCGTAGTTTTTAATGTTTAGTGTTTTTTTAATGTTTATTCTGTTAAGTGTGTCTGTGTGTCTCTGTT
GGTTGTTATTCAATGGGACGAGCACCTGAGGAGGACGGTATCTCGCTCCTTATGCACACTATGTGTGTATATGGTTGTGA
CAATAAAACTGATTCTGATTCTGACGTGGTCAGGGTAACTGAAATGAACTGAAAGCAGAACTTAATTACAGTTCTGAACT
CTTGCTGATCTTCCTCATTTTATAAATAAGGGTTTCAAGGAAGGAATCCAGCCACATTTT
>M00285:128:000000000-BF978:1:2115:13967:2240_1:N:0:46
GCCCAGGAACCCCAGCCTCTGGGTATCCCATGTCCCTGGGAACCCCAGCCTCTGGGTATCTCACATCCTCTGGGTATCTC
ACATCTCCAGTAACCCCAGCCTCTGGGTATCCCACGCCCCCAGGAACCCCAGCCTCTGGGTGTCTCACATCCTCTGGGTA
TCTCACATCTCCAGGAACCCCAGCCTCTGGGTATGCCACGCCCCCAGGAACCCCAGCCTCTGGGTATC
>M00285:128:000000000-BF978:1:2115:16982:2246_1:N:0:46
TGGTTAAAATGGATAAGACTATTAATTTTATTTCTTGGAACGTGAACGGGCTGAATCACCCAATAAAAAGAAGGAAAATT
TTTAAGGTTTACCAGAGATTAAATGCTCAAATTATTTTTGTTCAGGAGTCTCACATTAGGAAGGAGGATAATCAACGATT
TTTTAGATTCTGTAGGGGACAGCAGTTTCACTCTAACTCACAAGCAAAGGTGAAAGGAGTCTCTATTTGTATAGATTCTT
TTATTTCATTTGTTCATCATGAAACTATTTCTGATCCAAATGGTAGATTTTTATTAATTT
>M00285:128:000000000-BF978:1:2115:21750:2247_1:N:0:46
GTTAGAATGTGCCAGTGTGAGAGTTGGAGGCTGTTGCTTTCGTTCATAGTGGGAAGCTAAGGGTTCGCGACTTGGAGCAA
GAGCGGGAGAATTTAAAAGTAGTGAGTCTCTTTGCTTCTAAGTTTCACCTGCACGTTTCACTAGCAGTAATCTGAGAGCT
AAGTCAGCTAATTGTTAATTCATAGGTAATTGGCTAATTATCTAATTATCAGCAGAAATTACAAGTAAGTTAAGGTCACG
CGGTGGGGCCATTTTGGAGCAGCCAAATTGAGGGACTGCCGTCCAATCAAAGTGTTGCTG
>M00285:128:000000000-BF978:1:2115:14059:2248_1:N:0:46
GAGCATTGTTTGTAGTTATGAGGAACAATTAAAAATGTTGGAATGGAATTTTGCAGAAGTTGTTGTTCTCCTTCCTGTAG
CCCAGGTTTGGTTCATAACACAGAGCAATCTATGAAAATGTGGTTGTAGTTGATTGTAAACATTAACCCTGTCTTACCTA
AAGTATTTAACTAATGACAATAATGACAAGAGAAGCTCATTATTATAGTATTAATCATCATAGTGTAATATTTTGAAATG
TTGCATTGTCTGTCATCTTACAGTTTATTTATTTTGCAGCCTATTTATCATTCCTTATAT
>M00285:128:000000000-BF978:1:2115:11118:2251_1:N:0:46
CCACAGAAAAGTTCTTTGCTGATGGAGCAGCCATTCCAGCAGATGAACCAATGGACACCTCCTCAGGAGAGGAGGAGCTT
CACAGCCCACTGACCTAAGCATTGGTTAATCAGGAAGACACCGAGAGAGAAGCTGCCCACCTGTGGTGGTCCATGAGGGT
GCGTCGGCCAGTCGACCAATACCAGACGG
>M00285:128:000000000-BF978:1:2115:14596:2253_1:N:0:46
TTTAAACAGGCTTGATGTTAAAACTGTAAAACACTGGGACTGCTGTGCCCAATACCACAAGAAAATGCAGCGAGATGTGG
ACACAGCTCAGCTCATCGTGGAAACCAACCTCCCCTCCATGGACTCTGTCTATACTTCTCGCTGCCTTGAGAAAGCAGCC
AACAAAATCGAAGAACCCTCCCACTGCAGACATTTTCTCTCTTCCGCCCCCCCCCAAACAACAGAAGATAAGATCGGGAG
AACAAACCACCTAAATGCCGTCCACCCGCGCAAACACGTATGGCGTCGTTCGCTTGAAA
>M00285:128:000000000-BF978:1:2115:18005:2255_1:N:0:46
AAAATTCTCATTCACAAGGGATAAAGTATTAGAGAAACTCACAGGGCTAAAGGTGGAGAAGTTGTCAAGATCTGACGGCC
TGCACCCAAGTGTTTTAGAGGAAGTGGCTGCAGATGTTGTGGGCCCAACTGCACTGAATACACACAGTGGGTACCAGGAT
ATTGGAAGTGAGTCAAAGTGACTCCCTTGTTCAAACAAAGAGGAAGACCGAAGGTGGAATTATAGACCTGATAGTTTACC
ATCTACTGTTGTCAGGATGCTAGAGTGAATAATCAAAGAAGAAGTAACTAATCATTTAGG
>M00285:128:000000000-BF978:1:2115:23939:2256_1:N:0:46
TAGAGCCAGTCTGGGAGGGGATCCAGAGTGAACCTGGAGTGGATCAGGAGCAGGTCTGGTGTGGGTTTAGAGCCAGTCTG
GGAGGGGATCCAGAGTGAACCTTGAGTGGATCAGGAGCCGGTCTGGAGTGGGTTTAGAGCCAGTCTGGGAGGGGATCCAG
AGTGAACCTGGAGTGGATCAGG
>M00285:128:000000000-BF978:1:2115:14480:2256_1:N:0:46
TAGCATCTGTGGAGCAAAGGGATGGCCAATGTTTCAGGTCAAGTCTGATGCAGGGTCTCGTCCCAAATCATTGACTATCC
CCTTGCCTTCGCCGGTACTGCCTGACCTGCTGAGTTGCTCCAGCAGTTTGTTTTCTGCTATAAAATGATAGCAGTTTATA
AAATTATGAGAGGCATAGATAGTGTAGACAGCCATAATCTTTATACTGCAGGGCATAGCTTTAAGGTGAGAAGTGGTAGT
TGAAAGGAGATGAATGGGGTAAGTTTTTCATCTCATCAGAAAGTGTTGGGTGCCCAGAGC
>M00285:128:000000000-BF978:1:2115:12071:2256_1:N:0:46
GAGCTTCCCTCCATTGAACACTTACGCACATCTGATCCCACATCCCCACTCTTGTTAAAATCCCTTCTTAGTCACCAACA
TGAGAACTCAATGTCTTGTCTCCATTGCCAATTTTGTTTAAGCATGGGCAAAAATAGTTGATATA
>M00285:128:000000000-BF978:1:2115:13331:2258_1:N:0:46
TCCATTGATATGATCATGGCTAATGATTTATGAAACTCTGCCAATGAAGGAGAATTATTAAAACAAGAAGTCAAAGGTCT
CTACTGATTGAAAACTCTGGGCAAAAGTTGCAAGTGCTTGCTCTGGCTAGGGATGGGAGGTTAGCAGGGTGGCAGTTATG
TTGCTTGCTGAGATGGTTTGCAAACAATGTCCTCCAACAATTACTGCGGAACAACGCCAAAACCTGCCCATACACAAAAC
TTCTTATAAATTAGCTGTACTTACGCACAAGCACTAGAGGCAAATCAACATTTAAAAAA
>M00285:128:000000000-BF978:1:2115:17724:2261_1:N:0:46
CATCTCTGTGCCCACACCCCCTGTGGAATGGGGGGAACCATGCAGGGCAAGCTCCTGAAAGCAGGAGGAGGAGGGTTAGT
AGTACTCTCACGGGCAAACCATATCCATGCAGGGTTTGAGGAAGCAATCACCCTTGTTTATCTGTGCTTGGTAACGATCT
GAGAGGATGGTTCAATTAGATTCAATAAATAATTTTCTAAGAGGAATTGTATGGAGACTAGAAAGCAACGATTTGCAGGG
CAATTAACTAATTGGAAAACTTTTTCAACATG
>M00285:128:000000000-BF978:1:2115:19760:2266_1:N:0:46
ATTTTGGAATTCACTTGTTCCATTCAATGTGCAGATCTCAAAGATGCTATTAATGTTTTAACATTCCTCCAGAGGATGCT
GTTTGGAGATATTTTCATCACAATGAAGGGAAAGCACTTGACATGAATTCAAACTGGTTTGAATGTAAAGTACCCCGAAA
ATTGTACGATTAACTGCAGGAGGTCTAAATGATTTTTATTGGCCTACTAAGACATAATTACTGTTTGGCAAACTGCCTGA
TCCCTTTTAAAAATATATCTGTGGAGATATTTAATACATCTGTAATATCTTCATAATTC
>M00285:128:000000000-BF978:1:2115:16282:2267_1:N:0:46
CTTTAATTAACTTTTTTACGTTGAAGAGGTACACTCAAATAGATATAACCAATCGACTCGGCACCACGAAACACATGTAT
TGCAATTGTTGTTATCAAGTTCCTGCATAGAAGTAGTGTAGAAAGTGGCAAATCAATGTATGTTGCTTCTGAACGCTCTT
TCTACCAAATGGACATTCTTTTGTTATATCTTTAATTAACTTTTTACGAT
>M00285:128:000000000-BF978:1:2115:20455:2269_1:N:0:46
GCACCAAGAGGAACACATTCCAATGGCAGGAGTCATACCTCACAAAAAATAAGGTGGTTCTGGTGACTGGAGGTTAATCA
CACCCACCCTTGGACTTCACTGTGGGAGTTCCTCAGGGCAATGTCCTCGGCCCAATCATTCTCAGCTGCTTCATAAATGA
CCTTCCTTCCAAGATAAAGCCACAAGTGGGGATAGTCACTGATGATTGTACAATGCTTTTTACATTTATAACACCGCAGC
AGTCCATGCCTAGATACAGCAAGACCTCCACAACATGCAG
>M00285:128:000000000-BF978:1:2115:15600:2272_1:N:0:46
TGGGTGGCGTGGACTTGGAGGGCCGAAAGGGCCTGTTTCCACGCTGTAAAATAAAATTTAAAAAATTAAAAAAAAATATG
TTTGACACAGAGTAAGGTTCCCTCTGTATTCTTGTATCTGAGCAGAAGGTTGACTGGCTGATGCTCCCAGAGTAAGCTCT
CCGACTGGCCATACTGTTGGAGTTGTCAACTTTGGACAGGACTTCACGTCAAAAACATGTCCACTTTTAAGTGTGTGGAA
CTCGTCCCCCAGTAAGGGTCAGAGTGTGTGTGGGACCTGTCCCCCAGTGAGGGTCAGTGT
>M00285:128:000000000-BF978:1:2115:15653:2275_1:N:0:46
CAACTGTCTAAAATGTGGATGTATAATTGGACACTGGGGGTAGATCTCTTGTATTTTTATTCTCATTCCCACAGAAATTC
ATTTGAACTGAATGACTGCTTACTTATTGCCAACATTGCTTTAAAACATTATTAATTTATGCAAGAGGTAGAGCTTGGAA
ATGAAAGTACATAGTTAAAGCACATCCTTATAAATTATTGCATTTATTCAGTTTGGTTATTTGAAAGCAGAGCATATTT
>M00285:128:000000000-BF978:1:2115:23762:2275_1:N:0:46
ACCCTGTCCTGTCAAAACATCATAACTGCTACATTGCTTTTATTCCCTGCATTTGATTTTTGCTGGAGTTACATGACATG
TAGATATCAGCTAACCCAGAAATCTTTACCACTCGGATTGTGGCAGTGCAGTGGATGAATGCTCCATTCAGGAATCCTCC
CCACACATGCACACGAATCTTGCAAAACCAGGTAAACCAGCTTGAGAGCACTCACTTATTATAATAGCATAATTAGCTGC
TTTTTTATTTTTGCCAACAGGGCAATTTATGTATTTTCTTCTATGTTGAATAGCCTAAC
>M00285:128:000000000-BF978:1:2115:14121:2278_1:N:0:46
GAAAATTGCAATCCATTTAAAGAATGTACAGCTAAAACTACAGAAGCTTCTTCAATAAAGGCAGGCTAATTTCTCAAAAT
GTAGTGAATGGACCACAATTACATTTGAATTTATGCCATGATGTGTGACTGACAGTGGAATTGCTCCTGTGTCTAAGAAC
AACCTTGTCATTATACACAGCCTTTCAGTATTTATTTCAGATTTCCAGCATATGCAGTATTTTGCT
>M00285:128:000000000-BF978:1:2115:22258:2279_1:N:0:46
GAAGGGCACGGTGGTTGGCATCGAGGCGGTGGGCGGAAGGGCCTGTTTCTGTGCTGTGCAGTTCCGTAGTGTTGAGGAGG
ACCATGCGCCTAGGTGCAGGGAATGGAGGTTCTCCTAGTCGCCCGTTCCCTCCCGCAGCAGGAACCTGAAACCAGTAGAT
GGTGCAGCAGCTGATGAGGGCGAGATCGGAATTGCACACGTCTGCACTCCAGTCTCTCCGCGAATTCTAGTATGCCGTCT
TCTGCTTGAAAAAAAAAAAATGTGCAATGTACTTTCAATGGCTCAATATATGCAGACAC
>M00285:128:000000000-BF978:1:2115:20174:2280_1:N:0:46
ATATTATGATGACTGCTCTCTAAAGGCCTATTAAAGCATCTGTTTTCTAGATGGCACACAAACAAAATGGCATAATGTAC
TGCACATGTAGTACAGTGTACCCAAGCAAAATAGCACATTGGCACAAAGTGCACATGTATAAATGCCCAGGGTTACTACA
GTCTAAATAGAATCCAAGTGCTTTGGTGCAAGATGTGCACAACAACATTCATTTATATGAATACCTTTAGCTCAATAAAA
ACAACATCCCAAGGTGCTTTACAGGAGTGTATTAAACAAAGAAAATGATTCTGAGCCAT
>M00285:128:000000000-BF978:1:2115:23365:2281_1:N:0:46
ATATTGTATAAATGGACTTTAGTAAAACTTGTCTAAAGTTTTTGAGACAAAAACTAACATGGGTTTCCTCATGTTAGGCT
GATCCAGAATGTTAGGACATATTGGGTCCATGGAGACTTGGTAGATTGGATTCAAAAATTGTCTAGGCCATAGCAGGGTG
GAGGACTGTTATGCTGAATGGAAATGTGTGACCAGTGGTGTTCTGCAAGGATCAGTGCTTGGGACCTCTGTTTGTCATAT
ATATAAATGAGCTGGATGAAAATATTGGTGGGCTAATTAGTAAGTTTGCAGATGACACA
>M00285:128:000000000-BF978:1:2115:15341:2284_1:N:0:46
TTTATCATCAGTATGTGGTGCATGTGTGGATGCATGTTACTCTCCCCGAAACCTAGCAGAATATATAAAGAAACACAAAG
AGACATGATGAGCAACAAGACCACATGCCACCAGTTCATTCACCACACTACACATGTGTGCATTTACATGTAGTGCATAC
ATTTACATACACCAAGACATGAAGTTAGGAGAATAAGTTCATTGAATGTATTTAGGACCAATTTCTGGTGCAATATGTCT
TGGAATCAACTAAAG
>M00285:128:000000000-BF978:1:2115:16958:2285_1:N:0:46
GCATTATAATCACAGTATTTTAAAGTTACCATTTTCATCTTTCATTTTCTTTCAATGTACAGGTTGAAATGGGAATGAAA
AACCATGAAATTGTTCCACCCAGTCTTATCGCTTCAATTTCAAATCTTAAACATGGTGGATGCAATAAGATCCTGCGTTA
ATTGGTAAAACAGAAGCTATTAGCTTACGAGCGAACAAAAAGTAAGTTTGAAACAGTGTTACGAAACCTGGAACAACAGA
AGCACACCAATTCATACTTCAGTGTTAAAACTACTTTATTAATAACTACATCCGGTAAT
>M00285:128:000000000-BF978:1:2115:17955:2286_1:N:0:46
GAGAGCAGCAGGGCAGGTTGGTTGAGGATGTTTATCTTGCAAATAAGAGTCACAGAGTTATACAGCATGGGAACAGTCCC
TTCGGCACAATTTGCCAACCATGAACTCCACCTGAGCTGGTCCCATTTGTCAGCATTTGGTGCATCTCCCTCTAGGCCTC
TTCTATCCACTTCACTGCCCAAATGTCTCTTACGCATTATAACTGTACCTTCCTCTGGGAGCTACTTCTATGTACCCACC
AT
>M00285:128:000000000-BF978:1:2115:10062:2287_1:N:0:46
ATGACCTCCATCTGCCTCCTCTCCTTCCATCGTGTTCCCTCAGTCTTTTCACCCTCCTCCCTCCTTGACTGTTCCCTTGA
TCTGCCTTCCATCTTCCTTCCATTTAGCTCTCATAACTCATCCCTTTCCCTACATCCCTTTCCCTCTGTCTTTACCTCAT
TTCCCCCATCCCTTGTTACTCCATATAATCTCTCGATCCCTTCTCTAAGCCTACCTTATTCCCTCCACTTGCCTACTTCA
CTTTTACCATATTCCTTCCATCCCTCTCTCCTCAACCCTACTCCCATTGCTCCACCTCAC
>M00285:128:000000000-BF978:1:2115:17495:2287_1:N:0:46
CATTTACTTGTTCCACCCTCATGACGCTTCAAGATCCCTGTGCACCTCCAAGTATATTTCCTTGCACATCTGGGATTATA
ATCACTCCAGTACCGGTGAATGTGCCTTCAGCTGCCCTGGTCCTATTTTGGAATTTCTTCCGTAAATCTCCCTGCCTTTT
AAGACGCTGCTTACAACCTATCTCTGTGAGTAAACTTAGGGTCGCTTGGCCCTAG
>M00285:128:000000000-BF978:1:2115:7261:2289_1:N:0:46
CCAAACCTGAGGTGAGCGGACAGAATTAGACTCATCCAGTTAGGGTCAGGTAGAATTTTCCATTGAAGGGGCAGCCCAGC
AGCCTGCCCCGGGAAGAGCAGAGCAAACCGGACAAACCTGAGGTGGGTTTTCAGAGAAAGACTCATCCAGTTAGGATCCA
GGTA
>M00285:128:000000000-BF978:1:2115:19533:2289_1:N:0:46
GACTTTCTTAATGTGACAAAAGCTTTTAACTATGTTGATCAAGAGGGCCGGTGATCAATCCTTCTAAAATTTGGCTGCAC
TCAGAAGTTTGTCTACATTCCACATCTATGTGATGCATGCAAGCCATGATTCTAACCAAGTAGTCCCCGCAGATTCAATT
CTAAAGCAGAACAATGTCAGGCACTGGTATCATCATTCCAACCCTCTTCTCAACTTATCTTGTCACAATGTTGTACTTCA
CTTCAAACATGCTTTCTCATGGAGTGAAGGT
>M00285:128:000000000-BF978:1:2115:9230:2290_1:N:0:46
CATTTGGGAATATTGGCACTTCAAAACCTATGACAGGGAAAATTTTTGATGAATCTGTTGAAAATAAATTTGTCTAGGAG
ACTGCTCTGATGAGGTCTTGTGGCAAAGTCCTGCAGCTTACATATTTGGCATCCAATAGAATAATCGTCCTCCTTTGTTC
TATCTTTCAGTTCACCTGGTTGAATATTTTTTTCTCACATTAAGCATAGCTAGCCAGTCTCACATTTCATTGGGACAGTA
AATGAACTCTAGTTAACACACTGAATGCGTGTCTTGCTATAAGGAAGTGCAAGGTC
>M00285:128:000000000-BF978:1:2115:11724:2291_1:N:0:46
CAATTAAGGCATCTAGAGCAGCGAGGCTCTGACAGAATACTGAGCATCAGTGAGAAGTTTATCAGTTACTCCTGTTGAAA
GATGTGTTAAGAAGCCCTTTTAGTGCGATGCTTATGTTTGGGAGTAATCTGAAAGGTCTGTGATTATCCAGAGTTGATTT
AACCTGCTGTGAGATGAATGGCAACCAGACTGAAAAT
>M00285:128:000000000-BF978:1:2115:19499:2292_1:N:0:46
GCAGAGTCCACAAATAACCCATTAGGATGGCTGTTTAAACAGAGACAGAAAAATAGTGAAAAAGGATAATGAGAGGGTTC
AAGCTGCCCAGCTATGGCTGCTTGAATTGTAATTTACTAAATTGAATAATGTAAGTCATGGCTTTTCACCCACCTTGTCA
CCTGGAGTCTTGATTAATTCTTAGCACCATCCCATATATGACTCACATTAATTATGAGGCAGCTTTC
>M00285:128:000000000-BF978:1:2115:8400:2295_1:N:0:46
ACCAACAGTGACTGCCATCCATTTATTTATTTATTTCTGGTGTTAGAATTGAGGAGTAAAGCTAATTTTTAGACACCTTT
CAATGCATTTGAATTTAACATTTGGATCAAAATAATTTTTGAAAAGGAATAAAGCTGCAGTTCAAAGGCCTGGTGATTAT
GATTTATCACTTGGCTTCTTTCTTATACGTGGTATCTCAACTGACATTGTAAAATAATAATTTTGTAATTATTTGCATCA
CCAATGCTTTT
>M00285:128:000000000-BF978:1:2115:18757:2298_1:N:0:46
AACTCAGTTAGTGCCTCAGCAACCACCACAAGTCCCTGTCATGTGTGCTGTTGAACAACTCACTCTAATGCACAGTTAGC
ATTTATTGGAATGCTGTAAGTACAATTCCATGAGGGATTGTTGAATTTCCGTAGCAACAGTCAGGAGACCACTGCACTGA
TCACTCTGCTCTCTGTATTCACAAAGATCCTGCTCTCCATTACCCCACCTTGGTCAGGGGTGCAGTTAGGTCTTCATGAC
TCAATCTACTAGGTCACTTAACTCATCAAGATTTGCCAACTCCTGTGGATTTTTGCAC
>M00285:128:000000000-BF978:1:2115:20026:2299_1:N:0:46
GAAGCTTTTAGCTACTGTTAATATGCCTGTGTTATTTGATGTAGTTGCTCCTGCCTTTGCCCTGTTCAGGCCTTTATTCT
TGTTCCTCCAGTTGTATGTCCAGGAGGAGCACCATACAACCAACACAGATGTTGAACAGTTTGAAATGCTTAATGGACCT
TCGGATTATTTTCACATTCTAGTAATACATGTGTACCTCTGACTAATCCCGACATAATCCATCAAACAGAATTTTCCAAT
TTGGTTGGGTGGAAACTTACTTCAGATGCAGA
>M00285:128:000000000-BF978:1:2115:21997:2300_1:N:0:46
CCTCTGTTTACTTTCCAGTGCTACCACATCCTTCCTATAATGTGGTGAAACTACTTCAGTTTTATACAGTTCTAGCATGA
CCTCCTGGGTGTCGTATCATGTATCTTGGCCACTGAAGGAAAGTACTTTGCATATTTTCTTGACCACTTTACCTCCCTGT
CCTGCTTCCTTCTGAAGTCTGTGGATAGTGTCTCCAAGATTCCCTTGTTCCTCTACACTTCTTAATGTGCTACCATTTAT
CATGCATTCCCACGTCTCATTTCTCTGTTCAATAGCATTACCTCATTCTTCTCTGGATTT
>M00285:128:000000000-BF978:1:2115:18457:2302_1:N:0:46
GCACCAGGTCACCCCACATACAAACATCTAACTTCTGTGCCCAAAATGCTGCTGGATTTTGAGTTGTGATTTGGTGATCG
AGCAGGAAACAAGTGTGGTGATGGGATGAAGGCAGTGATGGAGACCAATAATTTAAGATCAAGGGATCAATGGAGGTAGA
CTCGGGAAATGGTGTGGAGTTTATCGTCTCTGACACTTGCCTTCCAAAACTCTGCTGCCCACCTGCCAGTGCATTCCAAC
AGTGACCCAGCCTTCATCCTGTGTT
>M00285:128:000000000-BF978:1:2115:15987:2303_1:N:0:46
TCTTACATATCATACAAGGAAATCACGGGATAAACTGTTGAAAGTCCCTTCATTACCACCCTGTCAGTACTAGAGCGTTG
CTTATCCCACAGTCTGCTCTTTAGACCGCTCTTCAGAGTAGGCAAAAAGGACACCTGTCAGTTGACAGCAGAGCCCTTCT
CTTACAAGTGCAGACTGGCCTCGTATAACCAGGACCTGACTACATTTTAACCGTGGAGTGCAGTTGCAGTGTTCGCCGAG
CAGGATTTGGAGCTGCGCCCGGAAGAAAAACTAGTCATGTAAAGGAAATCTTTGGTCAA
>M00285:128:000000000-BF978:1:2115:13156:2304_1:N:0:46
TAAAGAAATCTTATCCTGATGGGAATGTAGAGAGAATAAAATGGCATTAGTTCAGGATTAATATAAATGGATGCTTGACA
GTCGGCAGGGACTCAATGGGCCGAAGGACCTGTTTCCGTGCTGTGTAACTCGACGTGAGTGCAGGTTTGCTGGAGCAAAT
TAAAAGTAAAATCACCACAACTGATTCAGCAATGTGTTAAAGCAACAGCTACCTCATAACATTAAGAGTAACTTATCCTT
TCAACTCTTTATACTTCAGATTGGATGATTCACTCTATAACGTGGTTATTCAGTAAGA
>M00285:128:000000000-BF978:1:2115:9304:2305_1:N:0:46
TAGTGGGAAAGATACTGGAATCGATCCTCAAGGATGAGGTTATGGAATACCTGGTGTTTCAAGACAGGATAGGTCCAAGC
CAGCATGGTTGCATAAAGGGAAGATCTTGCCTGACCAACCTATTGGAGTTTTTTGAGGAAATCTCAGGTAGGGTGGATAA
GGGAGAGGTAGTCGACATTGTGTATTTAGACTTTCAAAAGGCCTTCGACAAGGTGCCGCATCAGAGGTGGATTAATAAGA
TGAGTACGCATGGAATTACAGGAAGGATATTAAAATGGGTCG
>M00285:128:000000000-BF978:1:2115:8538:2308_1:N:0:46
TGTGAACATGGACACATTCTGGTTGTGAAGCTATTCTGCAGGAGTGATCTACGGATTGTGTAGCACAGACAGCCAAATTG
ATATTGTTACCAAATACACATCACTTCCTGGCAGAGTCCTTAAGCACTTCCATAGGAGAGGCCAAATATTGAGTCTAAAT
TACAAGATCCTTTTTACAGTCAGTTAACGAGATATTAGTTGGCAGTGAATTCAGTGCCCAATGTTACATCAGGCGGTGCC
ATTGGTCACCAGGCACTGACGTATGTTATCAAATTTAAAATGTATTGTAAAACTGTTTTC
>M00285:128:000000000-BF978:1:2115:21189:2308_1:N:0:46
AAAGTCACGCCTCTGTGATTTAAAACACAAAGGATTTTTTTCAAATTTAAGGATCATGTTATTTGGTCTTCAAGGAGTTA
TGAGGACAAATGGGAGTAAAAAGGTCAATAAAATAGCCCCTATATCTGGTATTCAGGTATGTTAACATTTTCTTCTCCCC
ATAGGGATAAAGTGAACATTTGTGAAGATTTAATCGAGCCCAGATGGGATCCATTACCTTTCTTTCGATCAGTCATGGGG
TTTAAATATACCACATAGAGCTCT
>M00285:128:000000000-BF978:1:2115:22205:2311_1:N:0:46
ATGAAAGTGACTGATTGTGTGCCCTCCCCTACTCCATGAAGGTCTCACAGCGTGGTATTGAGCCTTGCAATTAACAACAT
GTGCAGTATTCTTGGGGTAAAATGTCATCTATTTTTAAGCAGCTCATTCACCCTTTAAGTTTTGGCTATGTTTTGTAACA
AGTGGTGGATCAAAAGGATTGGTGCTGGGACCTTTGTTGTTAGTAAAATATTAAAATTTTGTTAGTCCGAAGACAGGTTG
CCCATCATTTCTGCAAACACATGAAGCTGGCCTTCTGCAAATGCGATCAGGCAGACAACT
>M00285:128:000000000-BF978:1:2115:19436:2311_1:N:0:46
TTTTAAAGGATATAGAGTAAGAAACTTTTGTCTATAGCAGCTGTGTCTAAAACTAGAAGGCAAATGAGTTATGATGGGGA
TATGTGGTTTCGAGAGGATGCAAAGAAGAATTTTTTCACCAGAGGCTGGTTAGAATCTGGATCTTCCTGAGTGGGAAGTG
GAGCAGTTACCCGCATGACATTCAGGAAATATCTAGACAAGCACTTGACTTGCCAAGACAAAGGTAGCTACGACCTAGAG
CTGGAAATCGGAAGAGGCACACGTCTGAACTACAGTCACTCCGCGAAATCACGTATGCCG
>M00285:128:000000000-BF978:1:2115:7128:2312_1:N:0:46
TTTTTTTATTTACTCCAACCTCAGGGAGTTTGGTCCATTTTAATTTCATGGCCTGATGTTGCATAAAAGGACTTTGATAT
AGTAGTTGTTGTGTCCCCCCAAAAGCTGTAATTCAAGACTGGCTTTGACAGAAACACAACTACTTTTTGACAAAGAAGAG
GTTCATTTAATATCATAAAATAATGTCTTGAGGGTCTCTGAGACTTTGATGCTCTCTTAGACTTCTCTGAGACAGAAGAA
GTGTTACGAAACCAGCAACAAAAGAAGCACACCTATTCATACTTCAGTGTTAAAACT
>M00285:128:000000000-BF978:1:2115:19634:2313_1:N:0:46
CCCATTTTCCCAGCTGATCTAGATCTTGCTGTAATCACGGGCAACTTTATTCACTGTCCACTGCACTGTCAATGTTGGTA
ACTGCAAATTTGTTCACAATGAAAAACCTGCAAACTTACTAATCAATCCATCAACATTCTCGTCCAAATAATTATGACAA
GCAGGTTTTTTGACAGATTGTCTTAAAAGCCCCACATAGTTAACTGTAGTCTGATAGGGAAGGATGTCAGGCATTCTCCC
CTGGACTCTCCTTTATTC
>M00285:128:000000000-BF978:1:2115:13718:2317_1:N:0:46
ATTTTGCAGAGATAATGTTGGTGGCTGTAGTACTTCCCCAGGGCTTTGCAGTGCCGACTGTAGCTGGTTCACGCCTACAG
AATATACAGGGCGGCAGGGGTCACGGCTGTTCAGTAGACCAAGACTTGGTGTCTGCTGTTAGATCTTTGGCACTTAGCAC
TCCACCTCAGTTGGCTAAACATTTTGCTGGCACAATGATGGCGATATTGCCAGCAGCATTTGTCTTTGTTGAGATGTTAC
TTCTGAGATACAGAAAACGATTCACATTTTGTAGGGGTTGTTGCTAGCAGGATTGTGC
>M00285:128:000000000-BF978:1:2115:24281:2319_1:N:0:46
CTTATTTGGTGCATGTAATAGCGGAATGGCAGTTGTCATGGGGGACCTTAACTTCCATATGCAGTAGATTGGGTGAATCA
AATTGGTCAACGCAGTCTTGACGAGGGCTTTGTAGACTGCATCCATGA
>M00285:128:000000000-BF978:1:2115:22440:2319_1:N:0:46
CTTATATGTGTATTCGTGGCTTAGGATTTTAATAAGCTGACGGACAAAAGCCTCCCAAGGGGAGAAAAAGTAGGGTCCCA
TATATTTCTTCAATTCATAATCAAAATAAGATATTCCATGTGTGGGAACACTGGGAGATTAATTGTTCTGCAATAAAACT
TCAGCATTTAACATTATAGCTTTTTGGATATAGTACTAGTTGGCAC
>M00285:128:000000000-BF978:1:2115:13232:2322_1:N:0:46
TAAAGTAAGGAAGATCAGGCTCTGGGACATTATATACCTCTGGAAGTTGACTCTAATGCACAAAACAAGAAAAGATCAGT
TGGCTTGCCAATTACACACTGAATCTTTTCTTAACGCGGTAGCAGGAAGTTAGAGCTTTCCTTCTTTTCTGAACAGCCAT
CCTCCAGCAAGCAGAGTGCCTTCAAACCATGTGTGATGTACCTGCCTGGAGAAGCTCCTCCCATTTTAGCTGGATCTGTT
TAGGTGGAACACTTTTAAAGGGGATGTTCTAACTATTCCA
>M00285:128:000000000-BF978:1:2115:8299:2324_1:N:0:46
CCCTGTGTCTGTGTGGGTTTCCTCCCACATTCCGAAGATGTACAGGTTATGGGCATGCTATGTTGGCGCCAGAAGTATGG
CGACACTTGCCGGTTGCCCCCCCAAATCACTACACAAAAGATGTATTTCGCTGTGTATTTCGATGTATATGTGACTAATA
AAGAGATTTTATCTTATCTTACATCCTGCAAGAGATTCCTGAACAATGACCACATCTCCATAG
>M00285:128:000000000-BF978:1:2115:14975:2327_1:N:0:46
AGTCCACGCTGGCCATTTTAAACCCCCAAATTAACCTACCCATACGTCCTTAGATTGTGGGAGGAAAACGGAGCACCCGG
AGGAAACCTACACAGACACAGAAGAACGTACAAACTCCTTACAGTCAGCGCCGGGAATCAAACCCCGATCGCTGGCGCTG
TAACAACATCGCTCTAACCGCTACGCTATAGTGCCGCCACCATAGTCATGCTGACACTCTTCTTGTAGAATGCTGAGGAT
GAGGAACTGGAGGATTCCTTGGGAGATCGGAAGAGCACAAGTCTGCACGCCAGTAACCTC
>M00285:128:000000000-BF978:1:2115:11655:2329_1:N:0:46
NNNNNNNNNNNNNNNNNNNNNNNNNNNNNNNNNNN
>M00285:128:000000000-BF978:1:2115:20344:2329_1:N:0:46
GGGTGATGAGGGTCTGGAACTTAACGCCTGAAAGGATAGCATTGACTAAAAGCCTCATCATATTTAAACACTACTTTGGC
TTGACCGGTGTGGGGATGAACTTAGTTCTGAAAACTGGGATTAGCTCGGATAGGTTTCCTCGGGAGCTCTGGTTTCCTCA
CACATCCCAACCATGTGCAGGTAGGTTCGTTACAAAATGTTCTCCTACTGTGTTTTAAATGTTTTAAATATA
>M00285:128:000000000-BF978:1:2115:8793:2331_1:N:0:46
AATGAAGGCAAAGTAGAACTAGATGGTACAAGTCCAATGGATGTGCAGGAAGAGAGGGATCTGATGTATCTGCACATAAT
TCTTTAAATATGGCAGGACATGTAGAGGTGAGTAAGGTGTATGG
>M00285:128:000000000-BF978:1:2115:12578:2331_1:N:0:46
TCCAATATAGAGAATTTTTTTTCCTTTTAACTCATTTTTTGGATTGTTGGCATCACTAGTTAGGCCAATATTTATTGTTT
ATTCTTAGTTGCCTTTGAGGAGATTGTTGTGAGCTACTTTCTTGAACCATTGTCCTTACAAAAATTCAATTAGGCAGGAT
TTAGATGTAGTGTAGAGTTAATGGCAATATTTTTCCAAGCC
>M00285:128:000000000-BF978:1:2115:19851:2333_1:N:0:46
TCTAAATTTAAGTATTGACTTCCCATGCTCCTTAATATCCCTTCTTCAGTTTAATCAATCCTTTCTTTCAATTTAATATT
GTACATAAATGCAAAAATTTGTTGCCCCATTTTTTTGTATGTAAACTGTATTAAAACTATGTTTTCAATTCTAATGGTTC
GATTGATTTTAAATTACATATTTAGCCAGTAATCTATAATATGTCACATGGAAAATACATAATCCACATCAGCCACCTTT
ACCATATTTAAAAAAAACAACCACCAGTTTTTTCTCAAGACATTATCTCCAAATACTGCT
>M00285:128:000000000-BF978:1:2115:11298:2335_1:N:0:46
AAATGGAAAGAAAGGTATAGTAGCTTTTAAAAACTTTCTAATCTGAAAATATCAAAAAAAATGTGATCTAGGTAAATTAT
ATTTATTAGATAGCTGTTCAAAAGATGCAAAACAGTTATCAATGAATAGATCACGAACGCATACTATTCCCTTTCTTTTC
CATAAAGATA
>M00285:128:000000000-BF978:1:2115:19766:2336_1:N:0:46
AACACAAATGCTGTAGTTGAAAATCATTGTCTATCTACCATGCAAATCAAATTGGTATTCAAAATGGAATGAATCTTTCT
TACATCTCAAAATAATTAACAAATATAATGGATCAGATTTTGGTGTTTATTGCTGACAACTCCAAATGGAATCATAGGCA
CTTAGCCACTTAAATGTTTTAGGTTTGACGCTACTGCACATGCATTGTCAAATGTAGAAGTTCTGACTTATTTTTAGATT
CAGAATACTAAATCTATCAGATTATACTGCCACTGATCCAATGGCAAACTGCCATCTTGC
>M00285:128:000000000-BF978:1:2115:12195:2336_1:N:0:46
ACATATCTGAACTGACAGAAACAGGGAATGTTTTTAATGGCAGAGGTATTCCATATTCTGACATTTCTATATTTAGATAT
TTATGTAAGTTTTGTATATTTATGTTTCTGAATCCAATGGCAGTCTTAATCAATGGATAAACAGTAACAAGGGTGATCAA
AAGAACACCATGTCAGTTCAGTTGAAAAAGAACCTAATGAAAAATCAGAGTGAAATATGGTGGATTCTGAGGAAATTAGA
CTCACTGTTAATTTACCAGACAAGTGCTATTTCTAACTATAAATAAATATATATTCAGA
>M00285:128:000000000-BF978:1:2115:15372:2339_1:N:0:46
CCATCAGGTAGAAGATACAGGAGCCTGAGGGCACGTACCACCAGACTCAAGGACAGCTTCTTCCCCACTGTGATAAGACT
ATTGAACGGTTCCCTTATACAATGAGATGGACTCTAACCTCACGATCTACCTTGTTGTGACCTTGCACCTTATTACACTG
CACTTTCTCTGTAGCTGTGACACTTTACTCTGTACTGTTACTGTTTTTCCCTGTACTACATCAGTGCACTCTGTACTGAC
TCAGTGTAACTGCACTGTGTAATGAACTGACCTGTACGATCGGTTTGTAAGACAAGTTTT
>M00285:128:000000000-BF978:1:2115:19020:2342_1:N:0:46
AAACAGCGTTTTTTAAGCAAAAACCATTCAATTGCAAGTTTCTTCACAAAACTCATGGAGTATCAACAGGAACGCAGTTG
TAGTGTATGTATTTCATGCTGCTGAGCCGTTTGGTAACAATTATTTAACTGTACCACTTACCCCTGAAAAGGTAATCTGA
AATATCACTAGTCTCTCATAAGGCTAAAACAGCGGTGTATAGGCTAAAACCATTCATTCGCCAGTTTCGTCACAAAACCC
ATGGAGTACCAACAGGAAAACAG
>M00285:128:000000000-BF978:1:2115:20758:2343_1:N:0:46
AAACAATTGTATGCTATGTTTTACATGGTGCTGAGTCGATTGATAACATTAATGTGATAGTCCCTCTTCACCCTAAGAAG
TTAACTGCTTATATATCAGAAGATTATCTATTTGTCTAAAACAGCGTCTTCAAAGCAGTAAGAATTGTTTTTGCACTTTG
TACACTAAACCTAAGCTGAAAGTTGCTGAAAACAATTGTATTGTATGTATTTCATGGTGCTGAATCGAATGGTAACA
>M00285:128:000000000-BF978:1:2115:20536:2343_1:N:0:46
GAAAGATTACTAAGCTATTATATGACCTCAAGGGTGAAAGAGGATTAATCAAAGATACTGTTCAAGGTGGAAATAGATAA
ATATTTGAAAGACTGAGGAATTGAGGGCAATAAGGAACTGGCACAGAAGAGTGGACGAGGCCAACGTAAATCAGCTCCGA
TCATATTGAATGGCAGGGCAGGGTTGAGGAGCCTTGTGGCCCATTCCTGCTCCTAATTTTCTTGTGTTCACTTCAGAACT
ATAATGTCTATTATATTCAATGGTATATAGATTTATGCAGTCCATGGTTTATAATTCCAT
>M00285:128:000000000-BF978:1:2115:21060:2344_1:N:0:46
TGGTTGAGAGATAACCATTGATTGTCTCACTGCTATTACTGTTGCTCTTCCAGCAGTGCCAGAGAATCTTTTACATTCAT
CTAAGATGGCTACTAGCATATCTTAACATATCATCTCATTGAGCACTTCCTTTGGTCCAAGTCTGGGTGTTTATGGTCAA
ATTTCTGGGGTGACTTGATTTCTGGGGCGATGACATTTCCAAATCAGTGGTAAGAG
>M00285:128:000000000-BF978:1:2115:15508:2344_1:N:0:46
ATGTGAATTACCACCACTGCTCCGAACTATTACAAGGGCAGCATTGGAGGCCTCTCACTCCACATTATGGTGTTGCTTGT
GCCTTCAAACAATCCACTCAGCGTCAACTTTCACTTTAATTCTTTTTGACTGAATTTCCTTTCAAATTTTCTTGTCTGAC
TTTGTAATCATGATCTAAATGTTGCAGTGACTCTGTTCTAACTTCATCATTCCAGTGTTGATCTTTAGATGTCCTTCCAC
CTTATCGACTTACCAACCTGCAGAAGCCGTCTGTTAATGCAGCCCCTCTCGAAATTTCA
>M00285:128:000000000-BF978:1:2115:11063:2344_1:N:0:46
GACCAAGATTCCCATCTAAGCTTGTCCCATTTGTCTGCATTTGGCCTATATCCTTTTAAACCTTTCCTATACAGGCACTT
GTCCAAGTACATTTTAAATATTGTTAGTGTACCAGGAGCAAACACTTCCTCTGGCAGCGCATTCCATATACTGACCACTG
TCTGGGTGAAAAAGTTTCCTATTAATTCTCTCCCATCTCACCCTACACCTTTATAAGATCACTCCTCAGTCCCCTACACT
CCAATGAAAAATGTCAC
>M00285:128:000000000-BF978:1:2115:18638:2345_1:N:0:46
AGTTGCTGAAGGTCTTCGCACGGTTAACTCTGGCCCCTGATGCCAACCCAAACTGGTTGCAGATGCCGATCAATCTGTGA
ACTGACCTTGGGTCCAAGCAGAAGATGGTGACATCGTCCATGTACAAGGAGGTCTTCATCTGGGTGCCTCCACTGCCTAG
CAACGTCACCCCGCTGATGCTCTCGTCCCTCCTGATGGATTTGGCAAAGGGTT
>M00285:128:000000000-BF978:1:2115:8547:2347_1:N:0:46
CTTCCAGAACTTTTTCTTTTCAAGGTGACCCTTATCCTGGAATTAGGCAGGCGATGACACCCTGTAGCAGATGCAGAGGA
ACACCAACTACACCTCGTAGAATCTTTAGAGGACAGAAGAGACCACTGGGCTCATGTCTGAGCTGGCTCTCTGTAGGGTG
ATCAAATCAGGTCTATCTCTACATTCTCTCTGTTTAGCCTCATAATTTTGTTCCTTTAAGTATTTATCTAACT
>M00285:128:000000000-BF978:1:2115:18396:2348_1:N:0:46
TTCTTGTCAGTGTTGTGTATCTGATGCCATGTGCTGCTACGTGTAAGTTTTTCATTGCACCTCTACATACATGTACTTGT
ACATATGACAGTAAACTTGACTTTCAGA
>M00285:128:000000000-BF978:1:2115:13452:2352_1:N:0:46
AACAAACTTGTTCTTGTTCTATTATTTTCGTATCCTCGCATTCTTTCCTTGGAAGTAAACGTGACGCAGTGAGCTTCACT
GGGTGATTGACAATCCGACTGATAGCCAAGTGAACACTCATCACGCTACCGCATCCAACTTTACAGCAGTCAGTAGGTGG
TTTGTCCTTTAAGACGGGAAGTTTTACGAATTCTCACAATCCGCATAATTAGAAGGGCGCAGGATGGGCGATTACCCAAA
TCCTCTTAACAGGAGTATCCCGCTGATTACAATGCAGAACTCAGACCCGGGCGGCT
>M00285:128:000000000-BF978:1:2115:7940:2354_1:N:0:46
GTTCTGAGAGGCCAAGCACAATTAGAACATAGCACACGACAGCACAGTACAGGCCCTTCAGCCCACAATGTTGTGCCAAC
ATTTTATCCTGCTCTAAGATCTATCTAACCGATCCCTCCCACATAGCCTCCTATTTTTCTAGCATTCATGTGGCTAACTA
GGACTATATATCTGACTGTCTACTCGATCTATGCCTCTCATCATCTTGTACACGTCTATCAAGTCACCGTCTGTCC
>M00285:128:000000000-BF978:1:2115:19223:2355_1:N:0:46
TGGCCCATATCCCTCAAAACCTTTCCTATCCACGTACCTGTCCAATTGCCTTTTAAATGTTGTTCATGTCCTTGTCTCAA
TCAGTTCCTTCGGCAGTTCATTCTGTATACTGATCACTGTGTGTGTGGAAAATGTTGCCCTTCAGGTTCCTATTTAAATC
TCTCCCCCTCACATTAAACCTGTGCCCTCTTGTTCTTGATTCCCCAACCCTGGGAAAAAGATTGT
>M00285:128:000000000-BF978:1:2115:20124:2355_1:N:0:46
GGCCGAAGGGCCTGTTTTGTGCTGTATTGTTCTATGGTTCTATGGTTCTATTCCTCTGTTCCTCCACACTGCTGAGAGTC
CTGCCATTAAACCCGTATTCTGCCTTCAAATTTGACCTTCCAAAGTGAATCATGTCATACTTTTCCGAGCTGAACTCCAT
CTGCTGCTTCTTGGCCCAACTGTCCATCCCATCAATGTCCTGTTGTAACCCTGAACAACCTTCTAAACGATCCACAA
>M00285:128:000000000-BF978:1:2115:22609:2356_1:N:0:46
CCAGTCCATGTTCACTCGATCCCGACTGACTCTCAGGAGACGTTCCCTCCACCTTAATTGTTGGGTTTATTTTACAGGGG
GTTAGGGGTGAACTAGTGAGTGAAGGGGGGGGGGTCCACCCCCATGTGATACCATCGTCATGAACACGGGGTTCCAAAGG
CGGGGGCGACTG
>M00285:128:000000000-BF978:1:2115:16187:2362_1:N:0:46
TGCCTGACCCGCTGAGTTCCAGAGGTTTGGGTTTTTTTTGCACTAGGTTTTCCAACTTTGGGGAAACTGCTTTTTCGTCA
TTTGGCATTACCGTTCTTTCTCACCTCACTTCTTAGAAATGCCTCGCTAATGCTCAGTACTCACGCTAATGATCGAGCTC
AATCAATCTGCAGTTCACTCCTCCACGC
>M00285:128:000000000-BF978:1:2115:8195:2364_1:N:0:46
CAGGTTACACAATTAAAAATCCTCATTTTGCTTGTGGTTCCTTTGCTTATCAACATATATATTACCACCTGGTAATTGAT
CCTTTAGTTATTTTGATTTGCCCTAAAACTCTTCTTTGTTTAAACATCTCATTCAAACCTCCCAGTCATTCCTGTTTTTA
AAGGCTTGCATTAGCAGCTTTCACAGACTGAAGCTCTCCAAAGCACT
>M00285:128:000000000-BF978:1:2115:7829:2365_1:N:0:46
TAAGTGTAAGTTCTTAATGTGAATATGTTCACCCATCTGTACATCTTTTTCCCTTCAAAGAGGAAGTAAAATGATATATA
CTTTTATTGACTTGTGGTTGTTTTGTGTAACTGTTACTGTAAGGGTGCTAGGGTTGTTTTTAATCTCCTGAAGCTGTGTT
ATATGGTTAACTCAGCTTCATTTCAGTTGAGGGATTTACTTGCCACAATAAAGGCAGAATCTTCTCCTGCTCCAAGCCTG
AGTGAGCTTCTGTTATACTCCATA
>M00285:128:000000000-BF978:1:2115:11939:2367_1:N:0:46
CAGAGGAAAATGCTTGGAGAATGTTTGAATCAGGAACTCCCGCACATTTGTTTCGCTCCCCAACCCCACATTGTGGGGCA
AGTCTCTGCCGTAAAATTAGCTCAAGTGTTTACGACTTA
>M00285:128:000000000-BF978:1:2115:19387:2372_1:N:0:46
TGACATTTCTTGACTGTGAATCCTCGGCATGCTTTCATGGGATAGACTCATTGGAAACTGGATGGGGGCAACACCTCACA
TAGCGACACTGTGTAGTTCTAAATCTAACTGGGACAGTGCCGGTCACTCTCTTTGGTAAGGCTTGAAGGAGGAAGAAGCT
GGCCCTGTTATGTACCTGGGTTTGTGCCTC
>M00285:128:000000000-BF978:1:2115:20679:2374_1:N:0:46
ATGCACCTGTACCCAACAGCATTGATGCACCTGTACCCAACAGCATTGATGCACCTGTACCCAACAGCCATTTATGCACC
TGTACCCAACTGCCTTGATGCACCTGTACCCAACAGCCATTGATGCACCTATACCCAACAGGATTGATGCACCTGTACCC
AACAGCCTTCATACACCTGTACCCAAAGACCGGAGCAGCACACATCTGAAAACCCGCCCATGCCACAAGACACGACAGCC
TTCCGCTACTTCATACAAAAAACACAACATCACACAAAAGACAACCAAACAGAAGTAAC
>M00285:128:000000000-BF978:1:2115:9907:2375_1:N:0:46
TTCTGGTCACGTGCAACAGTTGTTGAATCTTTGACCTTCAGATGTTGCATGAATAGGAATGAAGGAGTGGGAAGGAAGAT
TAGACACAAGTTTGTCATCACTTTCAGTCAGTGCCTCTGTTGGCTATCCATTCTGTAATGTCAGTACATCTGGTGGGCAG
CACTCTGTCCTCCAGAGGTTGA
>M00285:128:000000000-BF978:1:2115:18889:2378_1:N:0:46
GGGGGTAAGTTCAGAGGGGATATGTGGGGTATGTTTTTTTTTACACAGGGTGTAGTGGGTGCCTGGAATGCACTGTCAGG
GGTGGTGGTGAGGGCTAATACAATGGGGGTCTTCGAGAGGCTCTTAGATGGGCACGTGAATGTGCAGGGAATGGAGAGAT
ATCGACACTGAGAAGGCAGAAGTGATTAATTTAGTTGGACATTTGATTACTAATTTAATGAGTTTGGCGCAAC
>M00285:128:000000000-BF978:1:2115:20751:2381_1:N:0:46
GCCATTTTGAGATCATGGCTGATCCTCAACACTCAATATCCCGTTCCTGCCTTGTCCCCATATCCCTTGATTCCCCTATC
TATAAGAAACCTATCTAGCTCCTTCTTGAAAGTGCCCAGAGAATTGGCCTCCACTGCCCTCTGAGGCAGTGTATTCCA
>M00285:128:000000000-BF978:1:2115:7859:2384_1:N:0:46
GAAGAGGAGAGAAGAGAGAATGTCCTGAGTAGGTGGGGTCTTTGATTATACTGGCTGCTTCACCAAGACAATGAGAGGTA
AAGAGAGTCCAAGGAGGGGAGGCTGGTGTCCGTGATGCACTGGGCTGTGTCCACAACTCTCTGCAGTTTCTTGCAGTTCT
GGGTAGAGCAGTTGCTGTGATACATCCAGATAGGATACTTTCTATGGTGCATTGGTAAAAGTTGGTGATAGTCAAAGGGG
ACAAACCAAATTTCTTTGGCCTCCTGAGGAAGTAGAGAGGCTGGTGATCTTTCTTAGCC
>M00285:128:000000000-BF978:1:2115:12688:2384_1:N:0:46
CATCCTGTCAGTGGAGGAGGCCAAGGACAGTAATGTCAGTGTGGTAATGGGGAGGAAAATTAAAACAGCTGGCAACCAGC
ACATCCAGACAGCCACAGCACACGGAGAAGTAGTTCGGCGAAGTAGTCGCCCAGTTTGCGACCAGTGGAGGGCACAATGG
GATGCAATAAATATTGCTGGGGTATTTGTATGTGAATAGCTGTCTCCCCTGGAAGAGCTGCTTTGGGGCCCTGGATGGTG
GTGAGGGAGGTGGTGTAGGGACCTCTTGCAGTTATAGATCAGAGTGCCTGGTGATGGG
>M00285:128:000000000-BF978:1:2115:16724:2384_1:N:0:46
GATCTACACTCTTTCCCTACACGACGCCCTTCCGACCTCGACTACACTCTTTCCCTCCACGACTCTCTTCCGAACTCGAC
CAGCCCCGCCTCGTACAAGGCGCGCATAAGCCTTAGTAGGGACATCGGCAAAAGCCGCCAAGACCGACGACAGGCCAAGA
GCAACGAAAAACGATATCGCATTGAGTTTCATTCGATTCATCCGAAATGTCGCGGTGACTCGGAACAAGTTTCACAGATC
GATTTAGAAGTAGAATCAACATGGCTATGGTAGCGCCTGTCGAAATGCAATTTCACTG
>M00285:128:000000000-BF978:1:2115:11094:2386_1:N:0:46
CATTAGCATAAGCAAAGAACAGGATAAGCAACCAAAACCAATCAGACAAACTGTTACTAAGAATGTATCAATTCAATGTC
CAATCAGGAACAGCTAAAGCAATGAGAGGAAAAGTGCAGACAGATGAAGAAGAGATATATGATAAAAAGTTAGAAGAATA
ATCAATTTTAATCTTAAAAAAATGCCTCTGAACAACATTAAAACCCAAAGGAAAAAGATTCCACATCTGTGGCCATTAAT
TTTCAGCACCAGAGAGGTCAATTAGCAGTAATTGACATCAGTTAAGTCAAGCAGGGTTCG
>M00285:128:000000000-BF978:1:2115:13370:2386_1:N:0:46
GCACAGCTGCTGGGCGGAAGTCCCTCCAGAAGATAGTTAGGGCTGCGGAGTGGATCATAGGTGTCTCGCTTCCATCCCTC
GCAGACATATACAAAGACCGTTGTGTGAGGAAGACCAAAAGCATAATAGCCGACCCTTCTCACCCCTCCCACCACCTCTT
CACAATTTTGCCTTCAGGGAGGAGGCTTAAATGTATCAGGGCAAGAACGTCCAGGCTGAACAATAGCTACTTTCTGCAAG
CCATCAGAACTGCAAACTCACTCATCCCTCCATCTTCCTTTGTTAACACTAAGAGATGCT
>M00285:128:000000000-BF978:1:2115:13694:2391_1:N:0:46
GATCTACACTCTTTCCCTACACGACGCTCTTCCGATCTGATCTACACTCTTTCCCTACACCACCCTCCTCCGCTCGAAAC
CTCACTCGTCACCTTCTACACGCTACAACAAAATAAGGGCAGCATACTTCTGTCTGCGATCTTCTCCCTCATGCATCATC
ACAATATCCCGCGCAATCAGGACCAAACCGCAGCTATGATGGCGGTAGCTCAAGTCGATGACACCCAGGCGCAAATACCC
CACGTGCTGTTGGCCGCACAGCAGACTGAACATCTACGAGCACTTGACAACGCACAGACT
>M00285:128:000000000-BF978:1:2115:7205:2393_1:N:0:46
GCCAAAAGTTTCTATTTTAACTTCATCAGTCCACAGGACTTATTTCCAAAGTGAATTAGGATTGTTTAGATGTTCCTCTG
CAAACTTCTGATGCTGAATTTTGTGGTGAGGACACAGGAAAGGTTTTCTTCTGATGACTGTTCCATGAAGGTCATATTTG
CGCAGGTGTCACTGCACAGTAGAACAGTGCACCACCACTCCGGATTCTGCTAAATCTGCCTGAAGGTCATTTGCAGTCAA
ACAGGTGTTTTTGATTTGCCTTTCTAGCAATCCTACGAGCGGTTCTCTTGGAAAGTTGTT
>M00285:128:000000000-BF978:1:2115:21715:2398_1:N:0:46
CATCTGCCACCTGTCCGCCCAGCTCTGCATCCTATCAATATACCTTTGTAAGCTCCGACAGCCCTCCACACTATCTACCA
CACCGCCAAGCTTGGTGTCATCCGCAAACTTACCAACCCATCCCTCCACTCCTTCATCTAAGTCATCTATAAATATAACA
AAGAGTAGAGGCTCCAGAACCGATCCCTGCGGGACACCACTAGTCACAGCCCTCCAATCCGAGGGCACTCCCTCCACCAC
AACCCTCTGCTTTCTAGAGGCAAGCCAATTCCTCATCCACCCAGCCAAACTCCCCTAAGT
>M00285:128:000000000-BF978:1:2115:12876:2399_1:N:0:46
GTGCTGGCCTTGCAAGGGTGACCACAATCCATAAATATATTTTTTAAAAATTGCATTTAGAAGCTGACATAAAATATACA
TTTCTTCTTCAGTCCATTATTTAATTACCCAACTGATCAAACACTTTACTGATGGAAGACGATCGAATAAATCATGCAAC
TGCTTGCTGAGTACTTAATTACTATGTTCGTGATAGATGGTAATGGACATGCAGAAGCCGTTTTAACTACTGCCTCCTCT
GTAACTACATGCTCATTTGTTCTTCAAA
>M00285:128:000000000-BF978:1:2115:15957:2399_1:N:0:46
ACCCTTCTACTGATCTTACATTCACTTATGCATAAATAAACACTGATAGTCTCAGCCATATTGCCTCCATATCTGATTCC
TTCAAAGACATCTGATTCTCTTCATTTCCATTAATAACTATGTTGTTGTAATTCTTCTGTCATTTGTTGCTTGATAGCTT
ACTATTAGTTGGTGAAAATTGGGGAGATGATGATGAAATGTTGCTTTTACACTAGGATTGGCAGCTGTGAGAAG
>M00285:128:000000000-BF978:1:2115:14476:2401_1:N:0:46
CTGGTTCTTAACTTTGCCGCCAATCAGAACACTTTATTCTCTGTCTGTACCTTTTTCAGAATCTTAACTTTCTCTATCAG
ATCCCCTTGCAACTTCCTCTGTC
>M00285:128:000000000-BF978:1:2115:11478:2402_1:N:0:46
GCTCCTGAACCTCCTGCCTGATGGCAGCATCGAGAAGAGGGATAGTGGGGATCCCTGATCATGGATGTCACTTTCCTGAG
ATAGTGCCTTCTGTAGACGTGTTGGCTGTGGATGCAAGGTGAGGATGAAGGGTTGCTGTTCTGTTTGTGAAGAGGGGGGG
G
>M00285:128:000000000-BF978:1:2115:10143:2402_1:N:0:46
GTAAGTTTGCTGACGACGTGAAGGTTGGGGGAGTTGTGGATAGTTTGGAGGGCTGTTAGAGGCTACAGAGGGACCTAGAT
AGGATGCAGAGTTGGGCTGAGAAATGGCAGACGCAGTTCAACCCAGATAAATGCGAAGTGGGTCATTTTGGTAGGTCGAA
TAGGTTGGTGGATTATAGAATTAATGGTAAGACTCTTGGCAGTGTGGAGGATCAGGGGGATCTTGGGGACCGAGTCCATA
GGGCACTCAAGGCGGCTGCGCAGGTGGACTGTGGTTAGGAAGACGTATGGTGTATTGTCC
>M00285:128:000000000-BF978:1:2115:24517:2404_1:N:0:46
CAATAGATTTCTGGTCATTAAAGAAATCAAGGAATGAGACTGGGTAATAAATATTGTAAATCAAGAAAATGACAAAGATC
CAATTATTTTATACCTCCCTTCTCAGCAGGCAACACTTAAAGCATCCCTAACTATCAGAAAACCAGGGCAAAGGAGAGGG
GCTTGAAACAACGAGCATCACTAGAGAAAGAAGTATGAGGCAAACAAATTGGACTCAAGGCTGACAAGACCCCTGGACGT
GGTGGCCTGCGTTACGGTCTTTAAAAAAATGCCTA
>M00285:128:000000000-BF978:1:2115:22156:2405_1:N:0:46
AGCCACGCGGCAAGAGAGCACGATTGATGATTCAAGCGACCCTCAGACAGGCGTAGCCCCGGGAAGAACCCGGGGCCGCA
AAGTGCGTTCAAAGTGTCGATGATCAATGTGTCCTGCAATTCACATTAATTCTCGCAGCTAGCTGCGTTCTTCATCGACG
CACGAGCCGAGTAATCCACCGCTAAGAGTTGTCTAAGAGGTTTTCGAGCTCGGCGCTGCCAGGGCCAGTCCCCAGACCTT
CCCCTCCGCTCCATCTCCGCGCACAGCTGCTGCTGCTCCACCACCGCCAACCGCCGCCGC
>M00285:128:000000000-BF978:1:2115:8157:2405_1:N:0:46
CCAATTGGGTGAAACAGCGTTTGCAAAGCAGAATACATTGATTCACAACTTTGTTCTCTACAACTCTGTAGCATATTGTT
AAAAACAGTTCTAATGTATGTATTTCAGTTGCTGAGTCGATTGGTAACTTTCATTTGACAGTACCTGTTACCCCTGAGAA
GTTAAGAGCAGGAATATCACATTTATCCCCATT
>M00285:128:000000000-BF978:1:2115:16777:2405_1:N:0:46
GGTGAGCAAATTTTACTGGAGGAAAAGGGTAGTTATAGTCCCTGTGCCACTACTCCACCATAACCCAGTACAGTGGGATC
CCACAGAAAGCAGCATTACTCACACTGTCAATTTCATTTCAAGAAGTTTTCTAGTTCTCAAACATTTTCTGCTCACATCT
AAGCAATCTATCAATCTTTTGGTCACCCATTGGACATAAATCTTTCAGTGACGAATTTTTGATGGTGAGTCAAGTATAAA
ATTTTAACCCTGGAATGAAAATATTAGTTTATATACAACTCAAATGCA
>M00285:128:000000000-BF978:1:2115:8133:2407_1:N:0:46
ATAAACAACAAGATCAAACTGTTTTCATGTTAGCATACAGCTCGTTATTCATCCACATAACAGTGATGTTCCACTTGTTC
ACACTTAGGCTTTGATCCCTTTGCCCATACTTAAGGGAATGTTTGATTTTCAGCCAAAAAGAGGTATTTGCCACATTAA
>M00285:128:000000000-BF978:1:2115:10247:2411_1:N:0:46
ATGCAGATCAAATATAATTAAAAGTGATCCAAAACAAATGTGATATGTTGGCATACTCTAGTTTATGTATCAGTGCAGCT
GTTGCATTTTCTTAACATTTTATTTAAACAAGGATATGTAAATACTGAATTCACTTCAGCGCTACAGTGTTGCGGTTAAA
TGGTTTTGCTTTCTTCTGATTGTAGTTACAGTTTAACCCAGTGTCATTCCAAATTCACAGTATGATACTAAAGCAAAGTG
ATTAATCTTAAATGAGGGAGTCGCCTTCCACTCTTCTCCAGAAGTGGTTTGGGCTTTCCC
>M00285:128:000000000-BF978:1:2115:9501:2411_1:N:0:46
GATCTACCATTTCAGAGATATCCATAACCCCTGCTTTGATCTTAATTCCTTTCTATTTCTTAATTTTACCCAGGGTGCCT
CTTCTGCCTGTTTGCATCTTTTTGATATCGTGTTTTGCCACTGAAGTGATTTCATCCTTCACCACCGTCCCTCCCTGTCT
GCCACCTCTATTATTTCCTTCTCCTGATTTAATCACTGTACATTTTCGATACCTGTAAGGAATAAAGCTGATTCTTACCC
AATCTCTTCCCCTTTAGAAGTAATATAAATGAAACCATTTATTCCTGAATTCTCCCTCC
>M00285:128:000000000-BF978:1:2115:16378:2415_1:N:0:46
AGATACACAGCATTCACAAGAAAACACAAATTAAACATAAATTGTATACAACTGTTACAAGAGAGAACAGAATTAGAACA
AAAAAATAAGACAATTTTAGTACAGACTGATCATAGTGTTGCTCAGCTATAGTGATTAGGGTTTTGCCAGTTGGTTCAAG
AACTGAATGATTAAAGGGAAGTAGCTGTTCTTGAACCTGGTGG
>M00285:128:000000000-BF978:1:2115:11304:2417_1:N:0:46
GATGTGAGCCTGCGTAGTGATTGTCAGTCTGTCTGCCCACATTACATTAAGTACTAGAACAGTGACATGGTAGACAGTAT
GATGGCTGTGAAAAGAGTTTTCAGGCTGGGGTGCGTTGATTGTCTGATTATTCAATAAGTAATTGGCTTTCCAGCACACC
TGCTTTGTACTATGAAAATTGCAATCTGATTGATACTAAAACTTCCATGTACATTGGGGAAAAATTTGGCAAAATTACAA
TTGAAAAAGTATGATATCTAATCTTATCCACCCAAAATAACCAACAGGTAGTTTAGGGA
>M00285:128:000000000-BF978:1:2115:17197:2418_1:N:0:46
GTGATCCCTAGTTCTAGAATCTTTCACACGTGGAGACATCCTCTCCACATTTGCCCTATCCAGGTGCTCTCAGGAGTTTA
TATGATTCACGAAAGTTCCCCTCTCACTCTTTTAAACTCCAGTGGATGCAAGACTAGCCTATCTAATTTTCTAAGACA
>M00285:128:000000000-BF978:1:2115:20019:2419_1:N:0:46
CTCCCATCGCATCCATAACATCTCTCTTTGGCATGTTAGACGTATCCTCCACCGTGAAGACCGACACAAAATAGTCGTTC
AAGGCCTCAGCCATTTCCACATCACCTAATATTAATTCCCCTTCTTATATTCCAAGGGACCTTAGTCACCATTTCTGCTT
TATATAATAATACAATCTTTTACTGTTTTTATATTTTGTGCTAGTTTACTTTTATAATCTATCCTCTCGTTCCTTATTGT
TTGCTTAGTAGTTCCTTGTTGCTTTTTAAAGTTTTCTCAGTCTTCCAGTTTCCCACTATT
>M00285:128:000000000-BF978:1:2115:20093:2420_1:N:0:46
NNNNNNNNNNNNNNNNNNNNNNNNNNNNNNNNNNN
>M00285:128:000000000-BF978:1:2115:10651:2422_1:N:0:46
ATACTAGAAACTCCACAGATTCTGCCAGAGTTTCTTAAAGTGTAACATTTAACAATTTGGATCTATGGCTTTCAGAACTG
GGAAAGAGAAGACAACTTTGTTCTACCCATCTCCTCCCAACCTTCTCTGCAACTGAGAACTTAGAATAGGTCAGATAGCG
AAAGACCAAATGAGTTAGTGAGAGTTAGAAT
>M00285:128:000000000-BF978:1:2115:18343:2425_1:N:0:46
CATTAGAAGTATTTAAAGTTGAGGTGGATAAGTATTTAATAGAATGAGAAATAGAAGGGTACAGAGAAATAGTACAGAAA
AGGAGCTGAGGCCAGAATAGATCAGCTATGATCATATAATTATGGGGCAAGCTTAAAAGGGTCCGATGACCTACTCGTGC
TCCCATTTTCTTATGTTGACATTTCAGGTCGAGACTCTGCATCAGGGTCAAAAATGTTGATACATCCCTTTTGCCTCCAC
AGATGTTGCTTTACACACTGAATTCTTCCAGCGGTTT
>M00285:128:000000000-BF978:1:2115:11086:2426_1:N:0:46
GTGTCTGTGTGGATTTCCTCAGGGTGCTCCGGTTTCCTCCTACATTCTAAAAGACGTACGGGTAGGTTAATTTGTAGGTT
TAAAATGGGCTGCATGGACTCGTTGGGCCAAAAGGGCCTGTTACCACGCTGTAAATAAATTAAATTAAATCTTTTCTGGG
ATCCCCCATCATAGGGATTACATGACATTTATGGGCACCATTTTATGATGCTAGTATTTTTTTTCTTATTTAGGTTGTAA
AATGAACTGAATTTAAGTTTCCTTGTCA
>M00285:128:000000000-BF978:1:2115:22845:2426_1:N:0:46
CTTATCAGCCCATTTAGCTTCCTCAACACCTTCTCTCTAGTAATTTTAACTGAACTCAGTTCCATCCCTGGAGACCCTTG
ACTAACCGTTATATTGTTAATGTCTTCCACCTTGAAGACCGATGCAAAATACTGATTTAGCTCCTCCATTATCTCTTTAT
CATCCATTATAATCTCTCCCGCACCATTATCTATTGGTCCTATGTCAACCTGCGTCTCTCTTTTACTCATTATATATTTA
AAAAAACTCTTAGTGTGTAGTTAGATAGTTCAATCAGCCACTAAATTTAGTGTGTTGGTG
>M00285:128:000000000-BF978:1:2115:13396:2433_1:N:0:46
CAGTTCAATTCCAATACTTTATTTCATTAATAAAAATACATCAAACTGAGCTAAAAGGCACTTCTCCTGGAATCTATTCA
GGTTAGAAAATACAGATTATATATCTATAGTGAGAGGTGCAATATGTGAGTGTAAGCATGCAGTATGGTAAGTGACAAAA
TGGTTTGTGTGTGTATATATATATAT
>M00285:128:000000000-BF978:1:2115:20794:2434_1:N:0:46
AAACTAATTTGAAAGAACGGAAAATACATTTACAGCAAAGCTCAGAATGACACTACCTGATAAAACGCGCAAGTGGTTCA
AATCGATTGCAGAAGCTGAGAAATTCTGCTCAGATTAGCTTTTAATTTTGGTTGTTAAGAAATCCGCTGGCAATTCAATG
TTTTATTGCTATACTTCACACTTTTCATACTGTTTGATTAGGTTTTAGATTCATACTTTTCTTCTTTTTAATGTTTTGTT
TGAATAATAATTAAGTATTTTAGCAAATGAT
>M00285:128:000000000-BF978:1:2115:11979:2434_1:N:0:46
GTGTGAGGGGCTCCTGGATTCTTTCACCAATAAGCAAGAGACCATCCAGTCAGCCATGTCATCTTAGTTCTTACTCCCTC
CAAGTGCAATCTTCCTCCCACTCCAGTGGTGAATCTTTGTTTCTATGTAGTTCTTCTCCCAAACATCGCCAACCGTCTCC
AGACTTGGCTCAGCCATTAAAATTCCTCCTCGATCCCAATGAGCAATTTTTCCTCC
>M00285:128:000000000-BF978:1:2115:21074:2435_1:N:0:46
ATAAGAGATTCCTTAGATGGTTGTAAGATTCACGAGCTTATACAAATCCTCCTTAAAAAGAATGACTGACTGCTGAATCT
CCCAAAGTAGAGAAGGAGCAGTCAGGATAGTACTGAGAACCTTGAGAGCAGGCATTGGAGGCACACACAAGCACCTGATA
AACCACCTTTCCTCATGCTCTGTCAGCTATCAACTGTGGTTTCTACAGTAGCTATGTCAGCCACAGACAAGAGGAACTGA
GTCATCCCATATCCCAAGGGACTGAAGAGGTGG
>M00285:128:000000000-BF978:1:2115:7457:2435_1:N:0:46
CGTATCTTTGCCACCTGTTGTCTTCTGTCACTAAGTACGCTGTGCACTTTTCCCTGCACACCTCCCTCTACTCCCTTACT
GCCTCTTTACCTCAGGATTATTGAAGGGCCAAAATACCAAAGTGCACTGATCTTCCACCAAGAATATTTTCCCACTCGTC
TGTATCCCTCAGTAGTTTTGTTTGATTTTAAAACTCAATTTTTAAAAATTAAAACAAATCAAAAGTATCATAAAGAAAAG
AACTGCTTTTCCTGAGGATTAAAATGGATTGAGTGAGTGGGCAAAAGACTGGCAAGGGGG
>M00285:128:000000000-BF978:1:2115:20426:2437_1:N:0:46
CCTCCCCTCCCCCTCTCCATCTGTCCATCGCCTACGCACCCCCTCCCACTGGTCCCACCTCCCTCATTTGTTTCCACGCT
CCACCTTCCTATCCCATCAGATTCCACCACCTGAAGCCCTGTGTCACCTCCACCTCTCACCGCCCAGCCTCTGTTGCTGT
CCCCACCCTCCGGCTCCTGCCTCCCCCCTTTGTACCGACCACCACCCCTCTGCTCTCAGTCCAGATGATGGGTCTTGACC
CAAAATGTCGACTGCCCCCCTGCCCCCCGCAGAAGCCGCCTGCCCCGCC
>M00285:128:000000000-BF978:1:2115:14520:2442_1:N:0:46
CCCAGAGAGTGGTTGGTGCATTGGAATGCACTGTCTGGGGTGGTAGTGGAGGCAGATACGTTGGACAGGTTTAAGAGATT
GTTAGATAAGCGCATGGAAGAATGTGGAATAGTAGGATATGAGGGTGGAAAGAGTTAGTTTGGGAGATGTTTGTAGGATG
GCACAGCTTGATAGGCCGAAGGGCCTGTTCTGTGCTGTATTGTTCTATGTTCTATTACAGCGCTAGCGCGCCGGGTTCAA
TTCCAGACACTGAAGGTAAGGAGTTTGTACAGTCTCCCCATGACTGCATGGGTTTCCTCC
>M00285:128:000000000-BF978:1:2115:17489:2443_1:N:0:46
CCTACCTGCCTGGTAGGCATCCAAAGAGTGGTTCAAATGCTAATCTGTTGTAACTCATCTCCCAGTTGCTGAAGAAATTA
AAAAAAATACATTTATCGACTACCTACCTGGAGATATACTCAGTAATTTTCATGATCTTTTTGGAGTCCACTGGACAAAT
CCAGTATATTCCTGAGTGCATGAATCACTGCAGTGGCTGTAATTTTTTACCTACTGCACCATTACACATGATGCAGATAG
CAAAATGTGGATTTTGCAAAGATACCAGGGAGCAGCAAAACTCAGTGTGATTTCCAGATG
>M00285:128:000000000-BF978:1:2115:12194:2446_1:N:0:46
TCACCGCACTCTTCACCTGCTCCCTGAACTTGGACTGAGTCACCGCGTAAATAAACGTGTTGGTGCAGCAGCTGAAATTC
CTCAGCAAATACCCAACGTTGTTGAAGATCAGCTGGGAGTCATTCGGATCTGCTCCTGTTCTTGTCGTCTGATAATAGAA
GACATTTACAACTATCGTCAGCCACAGGAGGATGAAGCTGCCCGAGAGGGTGAAGAGTAAAACCACAGACCTCCTCCTGC
TCTCCATCTCCGGGTCACTTCGGTTCCCCCACTTTC
>M00285:128:000000000-BF978:1:2115:24494:2446_1:N:0:46
CCACTGTCTGTAAGGAGCTTGTACATTCTCCCCGTGTCTGGATGGGTTTCCTCCCACATTCCACAGATATACAGGTAGGG
AAGCTGTGGGCATGTTATGTTTGCACCGGAAGCATGGCGACACTTGCTGGCTGCCGCCAGAACACTCTCGGCAAAAGATG
CATTTCACTGTGAGTATCGATGTACGTGTGACTAATAAACATATCTAAGGGTAGGAAATAATAAAGAGTTGCTGCCAACT
TTATGGTGAATTCCCAGTGCCATAGCCTATGATCTGCTCAGGCAGGATTAACACTACCCT
>M00285:128:000000000-BF978:1:2115:16863:2449_1:N:0:46
ACTGCTTCTGCATCTCACTTTTCTGGTGAATAAGTGCTGACCAACCCACATTACTCTTGCATTTTTCTCTCTCTCTGCTA
ATGCCTTCTGTGACATTCCAGACGGTCTGCATTAAAAGTACTTTCGAGAGGGAAATTCTTATCTGCTCCCTTAGTCCACT
TTACCCACTCATGATTTCTGGTCTTCATTTCTGAATGGGGGACTTGAAGCACCTGCCACAATTGCTTAGCCAATTGACAT
CCCTTTAGGTGACTATACAATGGGTCTCACAGGAAGAGCAAGGAAAGTGTACAAAAGGTG
>M00285:128:000000000-BF978:1:2115:10678:2449_1:N:0:46
TTTAATGTGCTTAAGGACTGCCAATAACTTGTCTTTGGTTATTCATATATGGTCCAAGACATCGCAGCTCATTTGCCTCA
GTTCCTTAGCTTCCATGATCTGCACCAGGGTAAAAGCTGATGAGAAATATTCACTAAAAATCTTGCCCATCTCTTGTGGC
TCCACACATCGATGGCATTGCTAGGGACC
>M00285:128:000000000-BF978:1:2115:6904:2450_1:N:0:46
TCCAGTCTAACCACATCGGGGTGACCAGAACTGTCCACAGTGCGCCAAGTGCAGCCTCACCGATGACCTATACAACTACA
ACATAATGTCACAACTCCTGTACTCAGTGCCCTGACTGATGAAGGCCAGCGTGCTAAACGCCTTTTTCACCATCCTGTCT
A
>M00285:128:000000000-BF978:1:2115:21730:2452_1:N:0:46
TTCTATCAGGTCTCAGCCCCTGACGCTCCAGAGTAAACAAGCCAGGTTTTTCTAACCTGTCCTTGTAGCTCATACCCTCT
AATCCAGGCAGCATCCTGGTAAACCTCTTCTGTACCCTCTCCACATCCTTCTTGTAATGGGGTAACCAGAAGTGCACATG
ATACTCCAAGTGAGGCCTAACCAAAGTATATATATAGCTGCAACGTGAAGGGTTTGAGAAGCTGTTACACAGGGCCCAAC
CCC
>M00285:128:000000000-BF978:1:2115:22489:2455_1:N:0:46
GAGCTCAAGGCAAGGCTAACCTTTCCCTCAGCACAATTAGCAGAAACGTTTACTGAGATCCTATCATCAGATGGTATCTA
TCAGCTGATCTACACCAAGTTTTGCACAGGTACTAGAACATGAATTGATACAGTAGCTTATTTACATTGACACACATTGA
TTGCTTTTTGAAGTATGGCAAGTATTATTCACAGGAACAGACTTGTCAAGAAGTGGTGACCATTCCACCAATCTGTACCT
TTCTTGATTGCATTGCATCACCAGATTGAGTTAGTTTTATCATTTCCACAAGTATTCCA
>M00285:128:000000000-BF978:1:2115:21218:2456_1:N:0:46
TGCTTATAGAGTCACAGAGCAATCCAGCAGGGATACAGGCCCTTCAGCCCAACCAGTCCATGCTGACCACATTGTTGATG
ACACCACTGTTATTGGCAGAATCTAAAATGGCGATGAGAAGGCGTCCAGGAGTGAGAGAGAGCAGCTGGTTGAGTTGTGC
CTCAACAACAATCTCACACTCAATGTCAGCAAGACCAGGGGACAGACTGGGTACTTCAGGAAGGGGAAGTCGGGAGAACA
CACGCCGATCTTCATTTAGGTGTCAGCGGTGGGAAGGGTGAGCAGCTTCAAGTTCCTGGG
>M00285:128:000000000-BF978:1:2115:7065:2456_1:N:0:46
CAGCTAGTGGAGGAGCAAGCTTCATGCCACTGGAGTTTGTGGCCAAAGCCTCTGACCATCCTATTGGGTTTGAGAGCATG
GGGCAATCATAGCTGAACTGACCCCTACTCAGCAGGAATTGCTCAGATCCAGACCATGAAACCCTCCTCAGGATCTGATC
CTGTAGAACCTGTTTGATCTGCTCTTGGGCCTGGTCAAGGTGGCCATTCACAGATCCAGACAGCAGGCTATAG
>M00285:128:000000000-BF978:1:2115:22175:2456_1:N:0:46
GCTAGAACCCTATGGAAGCCTCCCTAATGTCTTGGTGTGTAATACAATACTTCTCTAATGAATCATTTTCTCCTAAAAAC
TGATACGTATGCAACCAAAAATCAATGCATTTTGGAGGATATTTAGTCATTTGTGTTTATATATTGGTAGTTTTAAGTTA
ATTATTTCCCATCAAATATAATTCTACCTTTTAATAGAAGGGGC
>M00285:128:000000000-BF978:1:2115:10394:2459_1:N:0:46
ATAAAACCAAGGAGATGATAATGGATTTTAGGAGGAGTCACCGTGTGCATGCCCCGCTGACCATCAACGGGTCTGCTGTG
GAACAAGTACGCAGCACCAAGTTCCTAGGGGTGCACTCACCGACGACCTGACATGGTCCACTAACAT
>M00285:128:000000000-BF978:1:2115:15090:2460_1:N:0:46
TTAGTTGTACTAATTAGAAACCACATATTGGCAATATAAAGTGGAAATGGTAATTAATCACGCTGAGGTATAGTATAAAC
GACCCAAGAGTGAAAAAGGACATAAAAAAACGAAATAACAATCAGAGAAGGTTTTAAACTAACCACAAATAACTGGCAGA
GGAAACAAGGATAAAGAGAATAGAGATTTTACAAGGCCTTCTTAGAACA
>M00285:128:000000000-BF978:1:2115:24361:2461_1:N:0:46
TAGGGTTATGGTTAGGGTTAGGGTTAGGGTTAGGGTTAGGGTTAGGGTTAGGGTTAGGGTTAGGGTGAGGGTTAGGGTTA
GGGATAGGGTCAGGGATAGGGTTAGGGTCCTGGGGAAGGCTTGGGATAGAGAGCGGCAAAGGGTGAGGTTCAGGGTGACA
TTTCGAGTTAGGGTTGGGGTGTGGGGAGAGGTTCTCTGGATGTATAGCCTTGTTCAGAGCTTGGAGTAGTGTTAGGTGCT
ACGATAAAGAGCTGCCAATAGCGCGAAGTTATAACACAAAGCGGTACTCGAAGGCGAGC
>M00285:128:000000000-BF978:1:2115:24387:2461_1:N:0:46
CATTTGGACCTGTTTGGTTTGTCCTTGTCAGTTTGATTTTTTGAGTAGGCCATTAAGGACTTTGTCAAGTGGAAAGGCAA
CACCACACTGCTTCCAGGTCCAACACAGCTTTATACCCATTGTTTTGTTCACAGGCCAGCTTCACAGGCTTTCTCATGCT
TGACTGGTTTTAGTTAGTTAAGCTTGTACAGGTAAACTCTAGCCCCAACTGAGTCTGGCACTGGCCTCGCCACTGTGGAG
CTGGAACCAGAGGGAAACAGTTGTGTCAGCCTTATATCTTCCAGTTAATGCACCAGTGC
>M00285:128:000000000-BF978:1:2115:22287:2462_1:N:0:46
AATTCTACTTGTCCAAAGCCAGACCTGTACAGTGTCTTTTTGTGTATGTGTGTATATATTGTTTAGAATTATCATGTATT
GCAATGGTATTATAGCTGTTTTTATCATCGGAAACTAATGTTTGAATACATAAAGACAAGGTGCTGGAAATACTGAACAG
TTCATGCAGCATCTGTCTGAGAGAGAAACAGAATAAACATTTCAGGTCAATGACC
>M00285:128:000000000-BF978:1:2115:6741:2462_1:N:0:46
CCTATTGACTGAAACAGGACTAATTATAATTGAACCACAGAACAGTACAGCACAATGCAGGCACTTCGGCCCACAATGTT
GTGCTGACCTTTAAACCATACCTTTAACCCCTTCCTCCCACATATCCCTCTATTTTAAATTCCTCCATATGCTTATCTAA
CAAGCTCTTGAATTTGACCAATGTACCTGCCTCCATCACAACCCCAGGC
>M00285:128:000000000-BF978:1:2115:19418:2463_1:N:0:46
AGACAGATCACAGACAACAGTGTTTCAGAGCATTTAACAAGCTCAGCCCTTTCAAAATTACTTTTCATTCAACTACACTT
CATTGCTCTATCAGAAGGTCACACAGCTTTAAGAAACTTATAGGCTTAGTTTATGGGTACCAAATA
>M00285:128:000000000-BF978:1:2115:14959:2467_1:N:0:46
AGGATGTGAAGGCTCTATTACCAGTGATTTAAGAACCCGATACTGAAAAAATTTGAAATCAAATCTTAGACTTTTACTTG
CATTTAATGTGAAAACAATTTATTTGGTGCAGCAATATGATACTTGTGACTCAATTGGTATCATTCTTGCCTCATAGTTG
GTCATAACTTCATCCCCCCAATGCAAAAATTTAGGCCAGCACTCTAAAATAACGCTGATGGAGTTCTGCAGAGATGAATC
CTTAATTTGTAGCTCTGTTGCTCTCTCAGGTGGGCATAAAAGATCCTGCATCACCACACT
>M00285:128:000000000-BF978:1:2115:22925:2468_1:N:0:46
ATTTTCTCCCCATTGATGTCAAATTGATGTTGTATTTATCAGTTTGTTCCAAAATCTTTCTTTTGTGGAATCATTTGACT
TAAATATCCTGCTCAACATTCAGTAACAGCAATGTGTCCTTGCTACACAATGCTATTATAACTATTTAGAACTTATGAAG
GAAATAATAATTGTTTGCATTGTGTTACTCTTGAACCATGTTTTATGACATCTAACTGGAGAAAGAATCTTGTTGCAAAA
GAATCAAAAAGGCAAACGTCTCAATTATTGGTTCTGCTTGGATATGCTGTTGTAAAGTC
>M00285:128:000000000-BF978:1:2115:20809:2469_1:N:0:46
TCCCTTTGCATCCACGGATATTGCCTGACCTGCTGATTCTCCAGCAGCTTGTGATTAGCTCCAGCTGCCAGTATCTGCAG
TCTCTCTTGTGTCTCCAGAGAAATGGCAGATGGAATTTAATCCTGCAAAGGGATGTATTTCAGAAGGACTAATAAGGCTG
AGATGTGCATATGTAATTGTAAGACCCCCGGAGGTACTGAGGAGCGAGGGAATCTGGAGTATCCTAGTGAGATCTGGTGC
CCGTGGGACCTGTAAACCAGTATCTGTCGAACTGTGAACCCGCTAAGAATCACCGTCTCG
>M00285:128:000000000-BF978:1:2115:13169:2470_1:N:0:46
GAAAATGTAAAAAGTGGAATGTAATTTAAAAATATTTTTTATAAAAGGTAAAATTGTAAAATTCAAAGAGTAAAATAGAA
ATGATATGAAGCAAAGTCTTTCTATTTTGTATAATTTCTTTCAGTCTCATCCTTAAAGCAATAGGTGAATGTGACATCAA
TTAAGTTTACTGAACTTATCTGAGTCCCATTCATGCTATGATGTTAAAGTTCAACACTGTAATGTTGTAGAGAGTGTGAT
TTCTTAAAACAAGTGGCCAGTTCTAGGATTCACTGTTTTCAGTAATAATGATGCACAATC
>M00285:128:000000000-BF978:1:2115:14439:2472_1:N:0:46
NNNNNNNNNNNNNNNNNNNNNNNNNNNNNNNNNNN
>M00285:128:000000000-BF978:1:2115:18864:2475_1:N:0:46
TGCGACATGCTCTCCAATCCAGGCAGCATCCTGGTAAATCTCCTCTGCAGCCTCTCTAAAGCTTCCACATCCTTCCTATA
ATGAGGTGAAAGGAACTGAACACAATACTCCGTGTGGTCTGACCAGAGTTCTACAGAGCTGCAACATCACCTCGTGGCTC
TTGAACTCAGTCACCTGACTAATGAAGGCCAACACTCCATACGCCTTCTCAACGACCCTATTGACCTCGGCAACAACAAA
TGCCTGCCAGCATTTGTCCTA
>M00285:128:000000000-BF978:1:2115:16625:2476_1:N:0:46
TTTGCATGCTGGCCTCAACCATCGCATTTCCTAATGACTGTAGGGACTTCTCACCAATCAGGTTAAACCAATCTCAATGA
CAACTTAATCACTTCCCAATAGTAATATTGTAGTTAGTTCTTTTAAATTGCAGATGTTGGGGTAGTCCTAGGGTAGATTT
ACCTTGTGGGTGCAACACAGGGTGTTAACAGCATGATTAAAGTCTTAATTTGGCTGTGCTGGCCTCAATATACAGTGTAC
AATGACTAACGTAATCATCTTCCTGCTTTCTGCAATGGCGTTTGTGCACAATGCACAGAC
>M00285:128:000000000-BF978:1:2115:18048:2477_1:N:0:46
ATGGAGATGTGAGGTACCAGCTCTACTACCTGTGCCACTGTGTCACCCCCCAGAAACTTTTAGAAATAGTTATGCAAAAG
AGTGAAAAAATTAAATCATAAATTTTAAAGATTGAAGAACAATTAATTTATTTTATTATACTTTTACATCATGGAGACTA
ATTAAAATATATGAATTCAACAAATGGGGAAAAAGATCAAAGCAATTTTTTTTTATTTCAAATTTTATCTACAGCATGGT
AACAGGTCCTTTTGGCCCATTGAGGCCGCGCCGCCATTCTAAACCCCCAAATTAACCTAC
>M00285:128:000000000-BF978:1:2115:21405:2482_1:N:0:46
CAAAGTGGTGTTGACACTGTTGATAGTCGAGGGATGAACTTAACCAGGTAAGTCACCATCCCTAAGTAACGTCTCACCTC
CTCTTTATTTTGGGGTCTCCCAAGTTTTCAATGGCTGCCATCTTTCTTGGGTCAGGCTTCACTCTCTCTTCAGATATAAC
ATCTCCTATGAATATCAATGTCTTCACACCGAACTCACATTTCTTCTTATTTAATTTCAAATTGGCATACCTTGTCACGT
CCAGCACAGATGGAAGAGCACACGTCTGAACTCCAGTCACTCCGCGAAATCTCGTATGCC
>M00285:128:000000000-BF978:1:2115:11469:2484_1:N:0:46
TATGTTTGAAGCAGCATGTATTGCACAGAGGCTGCAGAAGTTGGAGGATACATGCAAGCTAAATGAACAAAGATTTGGTA
GATGGAATGTGCTGAAAAATGTAAGGTCATGCACTTTGGAAGGAAAAGTGCAAATAATGTCCTATCTATGACTGGGTCCT
TCTCAACCACCTCCCAGTAGCCCAAGAGTTACTCCCTAAATTCCAAAGTAGATTCTGTCCTAGAGGCAGAATTGACATGA
TCTTCACTGCACAGTAATTCCAAGAGCTGCAACTGAGTGGCTTCATCTAAATGATACATT
>M00285:128:000000000-BF978:1:2115:8861:2485_1:N:0:46
ATGTTGGCTTTTATAAATAAAGGGATTGAGTTCAGGAGCAGAGAGGTGATGATGCTGCTTTACAAAACTCTAGTTAGGCC
GCACTTGGAACATTGTGTTCAATTCTGGTCGCCGCATTATAGGAAGGATGTGGAAGCGTTGTAAAGGGTGCAGAGGCGTT
TTACCAGGATGATGCCTGGATTGGAGGGTATGGAATATAGAGAGAGGCTTAAGGTTCTAGGGCTCTACGCATTGGAGAGG
AGGAGGATGAGAGGGGACTTGATAGAGGTGTTTAAGATATTGAGAGGAATAGATAGAGTT
>M00285:128:000000000-BF978:1:2115:17478:2485_1:N:0:46
CTGTGCTCCATGTCTGGACTGGACCGTCAGTAAGGTCGAGAACAAACTAAACCTGGCAAGTCCCAAACTGGTCATCAAGT
AATGGGTCACAGACTCAGTGCTGCTCGGGAGCAGTGCCAATGAGCACCTTCCGTCCCCTGGCCAAGCAGAGAGGCCACTG
TGTAACAGGACACACGCTGGCAAACTCACACAACGTACGTGTTCTGGAGCAGCTTGGCTGG
>M00285:128:000000000-BF978:1:2115:13086:2487_1:N:0:46
TGCTAAGGTGCTATCTGGAGTGGAGTTTGCATACTCTCCCCATGACCGCGTGGGTTTCACTGGTTTCCTCCCACATCCCA
AAGAAATGGTGGTTGGTAGGTTAATTTGCTACTGCTCATTATTCCTAGTGTAGGTG
>M00285:128:000000000-BF978:1:2115:9281:2491_1:N:0:46
GTAGAAATTCCATCCATTTCTGCTCTGCCGTCCCGCCAGCTAGCTTAGACTTCCAGTCAATTTGCGCTAGCTCCTCTCTC
ATGCTACTGTGATTTCCCTTGTTCCACTGAAATATTGACATACAAGTCATCAGCTTCCCTTGCTCAAGTTTAAAACTGAA
CCCAATTCCACCCGTCCCTCCCAATCTGTACTTCCCCAAAGAGCAAAATATTACAGATGCAGGAAATCTAATAAAAACAG
GAAATGCTGTCCACATGTGGACAAAATGTTTTTGACTGGATGACAATCATGTGACATAC
>M00285:128:000000000-BF978:1:2115:20233:2491_1:N:0:46
GATCTACACTCTTTCCCTACACGACGCCCTTCCGATCTCAACTACACGCTTTCCCTCCACTGCTCGATTCCGAACAAAAC
AGCACTATTTCCCTATACGGCAATACTAAAAAATCGACCATAAATATATAGATATTATGCTTAACGATAATAACAATACT
AAAAAACAAATCAGGCAAAACGATGTTGATCAAATCATCGCGCTTCAATAAGTCTGTGTATCAGGAGATCGTAGTGACTA
TATCATCTACGAACGCTAACACCAACATACAACTACACTTCCAGTACTGGTCATCATAA
>M00285:128:000000000-BF978:1:2115:21060:2491_1:N:0:46
CCTCACTATTTATAATATGCATTTTTAACTGGATGACCAGTGATACCATTCCAAAGGTGAAAAACAAATAATGTGCAAAC
TGCAAACTGCCTCAGAACTGCAAACTCTCTCATCCCTCCATCTTCCTTTGTTAACACTAAGAGATGCTAGGTGCACAGAA
AATGCACCAGCATTTTAAATGCCCGACACCAGCCCGTTCACTTTAATAACTATTTATTTATTTACCGGGCATTTTTAATT
TAATCTGCGTAATAATT
>M00285:128:000000000-BF978:1:2115:9449:2491_1:N:0:46
CTTTCACATTCCTACGCTGACCAATCCATCCTTGGCCTTCTCTGCTGCCAGGGTGAGGCCCAACACAAAGTGGAGGAACA
ACACCTCTTATTCCACCTGATCTGCAACCCAATGGCATGAACATTGAGTTTTACAATTTTAGGTAACAGTCTCCTCCAGT
GGTTTGGTCCAAGCCCAACACCCTCCCTGATCCTCCTCTGGTCC
>M00285:128:000000000-BF978:1:2115:12568:2491_1:N:0:46
GGTGGTAAAGGTTATGGATTTGGGAAGTACCATGGAAATAACCGGAGTAACAGCAGTACATTCTGCAGATGGTACTTGCT
ACTGTCACAGATCACCATGAGCGGAGAGAATAAATGTTAACGGTGCTGGGTTAGGTGTTAACTAAGCAGGTTGCTTTGTC
CTCGGTGGTGACAAGGTTCTTGAATGTTGTTGGAGCTGCACTTATCAAGGCAAGTGAAAAGTATTCCATCACACT
>M00285:128:000000000-BF978:1:2115:22611:2492_1:N:0:46
GGGTTACACCCCAACCGGTGGGGGGCAAATATCCTGGCAGCACGGTATGCCTGGTTGGTTGATGAGTGTTTAAACTAGTT
GGGA
>M00285:128:000000000-BF978:1:2115:13552:2494_1:N:0:46
TCACAATCACAGTAAATAGTTCAACATGATACATGGTAATATCTTAACTAAACAACTTTGCAGTGCAATTTTATGCAATG
GATATTTTATCAACTTTGATGTTTGTGTGAAATATCACTGTGCTAAC
>M00285:128:000000000-BF978:1:2115:21007:2498_1:N:0:46
TGTGTTGTTTTATAGTTATAATAAAGAACTACAGTTCCCAGTAGGCAATGCAAGGGATCACATGGCAGAACAGGAAGTGA
CTGTGAGTAAGCAAGTAAACTGTGTAAACAAGGAGAATGACTTAGCAG
>M00285:128:000000000-BF978:1:2115:17215:2499_1:N:0:46
GAACATGCCATTGAAAGTTCATCCTTAAATGAGTCTTGTGCCCTTTTGTAAATGAAATGGTAATTTGCCTGACTTTGCCC
TTAAAAGGGCAACATTAAAATGGAAGGAACATTGAGGGGGTGTGTATTGCTCAGTTAAGTAAATTAATAGGTAAAACTAA
AAAAGACTGAAATAAAGAATGTATAGTCCTGGAGGAATATTTACCTATGATATAATATTTTGTGATTAGATAGCACTTTT
AGAGC
>M00285:128:000000000-BF978:1:2115:18181:2499_1:N:0:46
TCTTGGAGACAGTGACCATCACTCCTTGACCTTTACCATAGCCTTGGAGAGGGATAGGAGCAGACGATATGGGAAAGTAT
TTAACTGGGGCAAGGGGTAATTATGATGCTATTAGGCAGGAACCTGGGAGCGTAAATTGGGAATAGTTGTTGTTCTTGGG
GAAGTGCTCAGTTGAGATGTGGAGGATGTTTAAGTAGTACTTGCATGGGCCTCTGGATAAGTTTGTCCTATTGATGCAGG
GTAAGGATGGTAGAGTGAAGGAACCGTGGTTGACACGAGATGAAGAATGTCTTGTCA
>M00285:128:000000000-BF978:1:2115:10484:2499_1:N:0:46
TATGTATTGCAAGGTGCTGAGTCGTTTGGTAACAGTTATTTAAGTGTACCTCTAACCCCAGTAAAGTTATTCACTGATAT
AGCAATTGATAGCCTATTTGACTAAAGCAGCGTTTTATAAGCTAAAACTATTGATTTGCCACTTTCTA
>M00285:128:000000000-BF978:1:2115:21570:2499_1:N:0:46
AAATGTCTAAAAGAGCAGCAGATCCTAAGTTCAATAAATATAGAGGCATGGTATACAAGAATAAGGAACTCATGATGAAT
CTATATGAAGTGCTAGTTCAGCCACAACTGTGGTGTTGCCTTTTTCTGGGCTCCATAATTAGAATTACATGAAGATTTTG
AAATGGGTATAGTAATGCTAAAATGATTCCAGAGATGAGAGTCTAGTTTTTATCCAAATATTCATTGCAAGCAGTTGCTC
TCATTTCTAAGTATCCTTGAAAAGGTGGTGGTTGAGTTGGGTCCTTGAAGCATTGCAA
>M00285:128:000000000-BF978:1:2115:8324:2499_1:N:0:46
CCCTGCCTGTCCACCACTCTTTTCCCCTGCCCCTCACATTCTCTGCTCCTCCACTGTAACCATTTTGCCACCACCTTTTC
CATTGGGACAACACAACTGTTCAATTTCTGCCCTGACTGGCCTATTATTCTGCCTTTTTGTTAACTGAGCCCATTTAAAG
CT
>M00285:128:000000000-BF978:1:2115:14128:2500_1:N:0:46
AGCAGCATTTTCCTACTCTGACAGATCTCTTAAGGTCCTACAATGGTTGTGATGTTATATCTATGCTAGGTTTTTCTGAA
TGGTCAATGCCAGGCTCCCTCTCAGCAACAAGAGTGCCGCAAAGGAATCACTCAACTGCCTAGACCCTGAGCCAATATTG
TCAGTTAAATTCCAGCAGATGGATGAGCAGAAGTCTCTTCCCAGCAGAACATTGCCATAGAGAGACAGTTCAAGGCATAT
CAGACTTCTGCATCTCAGAGTCTTTACTGAAATTTAACAAGGCAGCATTAACAGGGTTTG
>M00285:128:000000000-BF978:1:2115:17321:2500_1:N:0:46
GCAGTATTCAAACAACTGGTTACCTAGCCATTGGTTCTGATGATAAAACTCCCCTTCCATGGATCAGTGATTCTGTTTGC
CTGCAAGTAATTTTTATAAGGTC
>M00285:128:000000000-BF978:1:2115:17627:2500_1:N:0:46
GATGAAGGGTCAGCTTGCTTGCAGGTTAAAGAACCCATCCTCACCTGAACTGCCATCAGTGAGTCTACCATAGAAGGCAT
GCATGGACTTTATGTCTCCGAGGTCAAGGTAAAGCCATCTGATTGCACTAGCATGTATTTTGACAGGTGCTCACTACTGT
GTATGTTGCATATAATATACAATTAAATTGTATGTATTGGATCATAATGATGTCATCATGTTTATAAACTGAGTAAGTGG
TTGCTATGTCTTGCCCCTTCGCAATAATAATTTACCCATCCCTATTTCGAAGT
>M00285:128:000000000-BF978:1:2115:16667:2507_1:N:0:46
GGGCTGAGCCATCCGACCTGACCAGGTGTGTTGCGGCTGTGCTCCGCCTGCAGGGGTGCTGAAGGCGTCGCGCAGCTTGG
CGTCCTTTACAGTTCCCATCAGGAATCTGGAGCTGCCGTCCAGTCTGCTGTCGGCACTGCCGGATCGTCCAGCCGCATCG
ACGATGCAGTTGAAGTCACCGCCAGAACGACCGGCCGGGACG
>M00285:128:000000000-BF978:1:2115:17001:2507_1:N:0:46
GGCGGATTATGCCCTTTGATCTCATCCACTTTCTGGTGACAGGCATATGCCTTGTTCCTGCAGGGTGATGGGAGCAAGAG
AGATTCGCAGAAAGAAAGTTAGATTCAATAATGATGCAGAACTTTTTCGCTTTCAAGAGGAGCTGCAGGTAGTGTTGCTA
TCTCACAGCGCCAGAGACCCGGGTTCAATCCCAACCTCAGGCGCCATCTGTGCAGAGTTTGCATGTTCGCTGTGACCTTG
TGAGTTTCCCCCGGGC
>M00285:128:000000000-BF978:1:2115:14864:2507_1:N:0:46
ATAGATGCTGCCTGACCTCTTGAGTTCCTTCAGTGTTGTAACACCATGACCCAGGCCTTTGACAGAATGAGCTGACTGGG
GATCTCAGGATGTGTGGCCTGGAATCCTGGTCGTCATTCTGAGGCCTTCAGACCAGAGTTCAGCGTTGGGCACCA
>M00285:128:000000000-BF978:1:2115:20817:2509_1:N:0:46
CTGTTCATCAATTTTCCTCATTGCCCTACTATTTGCTGTATATGTCCTACCCCATTTGAAATCCCAAAATTCATAACCTT
GAATCTATTGTGATTAAATTCCATTTGCTATCGCTGCACCTAACTTTCCATCTGATCCATAAAGTAGTTCTGCTTAAGGA
C
>M00285:128:000000000-BF978:1:2115:7800:2509_1:N:0:46
TGAGTGCAAACAATATTCTGACAATGTTACTACTTTACTAGACTAGTTGATCATTGCCCATTTGTTCAGTTTTCATATGC
AGATAGACTGTGCTTTTCCTTTTTCTGAGAGTAGTGAACAAAATTGTCAAGTAATTCTTTTAAAATATAACACAACTTAG
TTTTTGTATCCTATTCTTTATTAATAAAGTCTAAGATTCTATG
>M00285:128:000000000-BF978:1:2115:7576:2510_1:N:0:46
CTTTTTTTTTACTTTGTAGACTATCACAAACGTTACAAATCTTTCAATAGTCCCAATCTAAAAAACTGCTGAACCAGCAT
AAAATATTGCTATTATCGGCTTTTAATATTCCTTAATATTTGCTGCTTAATCAATGAGTGCAGGTTACTGTGATTAGCCA
AGAGAAAAATGCTAGAGTTGAATTTAAAATTA
>M00285:128:000000000-BF978:1:2115:20356:2511_1:N:0:46
CATGAAAGAGAAGGAATGTGGCAAGGGAGGGAGACAAGCTCCAGCCAGGACACTCTACTCTCCAGGGTTCTTTAAACCCT
GGTCAAATGCCCTCCTGAAGGAGGCTTGGTGTGACCAGAGGCCAAGGTTCTCCATGGAACAGGTACACATATCCATGCCC
AGACCTAGCTGTGTAAGCAAAGGCCACTGGGGTCCTCAACCACTCTGGCATGTTGCAGAGGA
>M00285:128:000000000-BF978:1:2115:8729:2511_1:N:0:46
AATCTGACTAATTTGATACAGAATTGTTTCGGTGGTAGAAGCAGTGTGTGTTGGCGGAAGGATGCTTCTCAGGCTGTTGT
CCCGTGACTAGTGTTGTGTCTCGGGATTCGATATTGAGCCCATTGCTGCTTGTCATATCTACTGTTGAGCCCTGTACCTT
GATCAAAATAGTGCATTGGAACATTCATAACATGACTGTTGATGATACAATGTTTATGGTTTGCTTATGCTGTGCTGCGA
TTGCTGGTGTTGGGAAAGATGAATTCTCCCGCCTGTTCTGATCTACAACGTTAGTCCCCC
>M00285:128:000000000-BF978:1:2115:19141:2512_1:N:0:46
TAGAAGTAATTGGTCACTGGAGAATCTGGGCAGATTGCTGTCAATATTTGCCTTTTTGAAAAACACTGTGTCAACTAATG
AATAGCAGGTTGGGGAATGCTTATGACTCTCAGCAGTCTATTGTGCACCAAGGTCATTTTCCTGAGTTATTTCAGTTTTT
CACCTCTCTGAATAAATTTGTTTAGAGGGGAGAAACAAAAAGAGCAGCATCTTGCCCAAT
>M00285:128:000000000-BF978:1:2115:23049:2513_1:N:0:46
TTAGAGAAATTGATGTTGAGGCCATAGGTTGAACTTCCAGTAACCACTCCTATCTTCTCTCTCATTCTTTCAACTCCTTT
TTCGTTCACTCTTTTCTTATCTATTTGTTTTTCGCCCCCTCCTTTCTTTCTCTTCCTTGTCTTTTCTCTTCCTCTTCCTT
TCACCTCCTTCTACTCTCCTCCTACCCCCTCCTCCCTTTCCTTCCCCCCCCCCACCCCTCCCTCCTCCGCCCCCTCTCCT
CTCTCTCCTCCCTACTCTCCTTCTCCCTTTCTTCCTTCTTCCTCTCCTCTTTCTTCTCTT
>M00285:128:000000000-BF978:1:2115:20514:2513_1:N:0:46
GATCTACACTCTTTCCCTACACGACGCCCTTCCGATCTGAACTACACGCTTTCCCTCCACGGCGCTCTTCAGAACTGAAA
CACACTCTTTCCGTTCTCGCCTCTCAACCAATTAGGGAATGCCTACATAACTGCTCAAGCATATGAACGAAGAAACCGAT
ACCAGTGTCAATTCGATACTTTCCTTTTTCGTCGATATTGAATTCCACACTACTGCTTGTTTCTTTAGCTTTTCTAGATA
CTTTACCTCTTCTAGCCATATACTTAAAGAGTCTCCACACACAATAACTCTCAACCACAC
>M00285:128:000000000-BF978:1:2115:14215:2518_1:N:0:46
AGAAAAACCAGTAACTTTCTTGATGTTTATTTAATCACATTAAACTTCAAGAGAAATTGCAACTCTGCTGCAGGAGGAAG
GTAAATTTCTTCAGGAGAGATAAGGGATGTTGCCGCCATCATAGAACAT
>M00285:128:000000000-BF978:1:2115:20378:2524_1:N:0:46
TGATTCCATCGACACACAACCCAATTACCATACCATTGTAGCGACTCACGCTACTGGGGTCTGAAACGCCGTCGGCCGTC
GCAGGGAAACCTGCGAGTTCCCGCGATAGCACTGGAAGGCTGGACTTCTGGCGGGAGTATGACATCACTTCCGCCGGCCA
TGTT
>M00285:128:000000000-BF978:1:2115:24009:2524_1:N:0:46
CCAAGATCCCTCTGTACATCAATGCTGTTAAGGGTCCTGTCATTAACGGTGTACTTTTTATTTACATTTGATCTCCTTAT
GCACAACACCTCACACTCACCCAGATTTAACTCCGTCTGTCATTTCTTCACCCATATCTGCAACTGATTTACACTTGGAT
GAGGGGGTAGAATGGTGGATTGGCAAGCTTGCAGATGACACAAAGGTTGGTTGTGTTGTGGATAGTGTAGAGGATTGTCG
AAGATTGCAGAGG
>M00285:128:000000000-BF978:1:2115:21576:2525_1:N:0:46
CCTAACATTCATTTGTATTTAATAAGGTCAATGAATGGAATTCAGTACTAATTAATTCACCTTTTTAATTAGCACCAGTT
CTAAAACTTGTCAAGCAGAGACACGATTCTACATGTCCGCAACTAGGACTGCAGAGCTACACTTCTATATTTTAAAAAAC
CACATAAATATTGAGCCTCAAAGTCTATCCTTAGGCTTAGAACCAGATTGTTCCAATTAACATCTCTAGATTATGCTAAA
ATATGATATACAAACAGCTGCAAAGTTCTCTTCAGGTCAAATAATT
>M00285:128:000000000-BF978:1:2115:11547:2528_1:N:0:46
ATTAGTCACATATACATCGAAACACACAATGAAATGCATCTTTTTGCATTACTGAGAATGTGCTGGTGGCAGCCCACATG
TGTCACCACTTTTTCTGCGCCAACATAGCATTGCCACAGCTCCTAACTTGTACGTCTTTGGAATGTGGGAGGAAACTGGA
GCAC
>M00285:128:000000000-BF978:1:2115:13542:2535_1:N:0:46
GTGCTTGGGCTAAACAGATCAAGGCATAGAGGGAGAAAGCTGGGACAGGGTACAGAATTTGGATGATCAATCATGATCCT
ATTGAATGGAGCAAGCTTGAATGGCACAATGGTCTATGTTTAATGGTTACTACTGGAGATTTTGTTATCCTTATAACAAA
TACTAGTAGAAGTTATGTTATTCCTATAACAAGCAGTGCTGGAAGTTATGTTATTCTTACAAAAGGTAACATTGAAATTT
GTGTCATCCTTATCATAGATATTGCTGGAAGTTGTTCAATCCATTACAACAGGTACTGCT
>M00285:128:000000000-BF978:1:2115:16783:2535_1:N:0:46
TCTTCCAGTGGAACTGGAATTATATCTAATTCCGGAACTGTGGCCAGTGGGACACAGCACATTGGTCTGGGACAGTCCTG
GGGGATAATTGTTCCCTGCATCTGGGGGACTATTTCTCGCACCTAACATGCAAGTACGGCAAAACCTCACTGCGCTGATC
TGAGGGCTTCTTTATTCACGGTACCTGGAAGCTGCAGCTTCTGCCCATTCGTCGTGCACTGCATCACAGCTCGGCCGCAA
TGACTCCAGTCTATTTTGTTTGGCAAGGAACAGAGGATGTAACCTGGAGGGGGTCAAGGG
>M00285:128:000000000-BF978:1:2115:24455:2536_1:N:0:46
AAAGCTTCAGTAGTTGAGCAACATTAGGATTTGGTTGATGGTTATGTTGGGAGTAATTGTATAATCAAATACAAGGCATC
AATTCAGGGTGAGAGAGATGTTGGCCACCTGTATGTGGTGACTGGATGTGGCTGATAATCAGATCACCGTTTCTGCACAG
TTTTTTTTACCAAGTCCTCTATTAATTATTTGCGGATTGTGTCTTAAGAATAATAATGATAAAAATGCACATTCTTTATT
TTTCTTGGAATGTGCTATGCTGTGGGCATTACTCAATTTAAAGTTCATTATTTCCTTTTC
>M00285:128:000000000-BF978:1:2115:7708:2536_1:N:0:46
GGAATTCCATAGTTTTTGAAATCTTAAGGCACAATTGAGGATATTTATGTTTTCAATATTTTTGGCAGCAGGATGTTGGG
AGAAGAACTTAATTATAATATAATTCAATTGAGGTGGCGTGTTGCACTTACCTTAGTAGTTTTTAAACATTGTGTCAGAT
TTGTGCCTGGTAGAAGTACAAGTTATTTGTGATGATCACATTCTGCTATTCATCACAAACAACTATATGCATTTATCTAG
AACCGTAAATGTACAAATTTGTACTAAGCCATTTTATGGC
>M00285:128:000000000-BF978:1:2115:17628:2539_1:N:0:46
AGTACAAGGTTAGCTTGGTGGTTCCTTTCCCCCAAAGCAAGCTTTATTGATAAAAATATATAGACAGGAAATACCATCAG
TACATCTTTCTTTACATTGAGAGTGTCATCAAATCGATACATTCGTTCTGCCATCAGATCGATACATCCTACTCACAATA
CGTCAGAGCTGCACATGTTTCCTCCTTAAACACTTAGTGAAATAGAGAACATCAGGTCGAGTGCAAGGCGCTGAATGAAA
TTAACATTGGTAAAAACAGAATTAACAGGACTAAAACGTAAATATACTCCCAGGACCTG
>M00285:128:000000000-BF978:1:2115:9476:2539_1:N:0:46
GGTCGATCAGCAGCTGTGGGGGGTGGGGGAAGGAATTGTCGACGTTTAAATTGGAACCCCGCAGATTCCTTCCCCACCTC
CCTCCACAGATGCTGCTCGACCCACTGAGTATCTCCAGCAGATTGTTTGCTGCTTCAAGTACATATTATTATTAACTTCT
TATTACCCAGAGCTAGGTGTGGCTCAGTGAGAAGGCTATGGGACACTGATCTTGGTTTCTTCATCAAGTAGCCCAAGGCC
TTTTATAATGGTGCAGACGTTCCTGTGAGTCACTGCAGAGTCGCAGTGTTCACTGGAA
>M00285:128:000000000-BF978:1:2115:13945:2544_1:N:0:46
GGTTCATTGTTTAACATCATTATATGATAATATAAATTGCTCATAAAGCTTAATCTACTTTTGTCCCAAGTGCAGTAAGA
CAGTTCCACTTTTGTCCTGTCTCCTGTATGCCTGGCTGAGAAGAAAATTATTTACTTTTTAAAAGGAAAAAAGTGGTGAA
GGAAACTGGGGTCAAGGGATGATATTTTCTGCTCATCATGAATTTAGAAGTGTTTATTGATAAAAATTACTATTAGGGAA
TGTTGTGGAGGACCTTTAAGTTCAATTTAATTGAATTGGCCTTTCTTATCCATCTTGACT
>M00285:128:000000000-BF978:1:2115:14169:2545_1:N:0:46
GTCCAAGTGACGACAGTCGCTCATCATACGTAAACTTTTTCATCCCAGGAATCATCCTAGTAAATCTCCTCTGAACCCTT
TCCAACATCAGCACATCCTTCCTAAGGTATGGGGCACAAAACTGCACACAGTACTCCAAGTGAGGCCTCACCAGTGCCCC
G
>M00285:128:000000000-BF978:1:2115:9096:2547_1:N:0:46
TCCAATCCAGGCAGCATCCTGGTGATCCACCTCTGTGTCCCCTCCATGGTCTTCACATCCTTCTTGTTGTGTGACAACCA
GAACATCAGGCAGTAGTCTAAATATTTATACAGTGGCAACATGACTTCCCAACTTTTATACGCAGCACCCTGACCAATGA
AAACAATCAACGAAATCATACCACTTGCCTTCTTTACCACTCTATTTGATTGTGTTGCCAGTTTTGGGAAGCTACAGACT
TGCACCGCAAGATCCTTCTGTATATGAATGCTCCTTACAGTCCTGCCACT
>M00285:128:000000000-BF978:1:2115:10497:2548_1:N:0:46
CTGTACAGCACTGTGTCTGTGCTACAGCCATCTGCTCTTTACAGCACTGTGTCTGTGCTACAGCCATCTGCTCTGTACAG
CACTGTGTCTGTGCTACAGCCATCTGCTCTGTACAGCACTGTGTCTGTGCTACAGCCATCTGCTCTGTACAGCACTGTGT
CTGTGCTACAGCTATCTGCTCTGTACAGCACTGTGTCTGTGCTACAGCCATCTGCTCTGTACAGCACTATGTCTGTGCTA
CAGCCATCTGCTCTTTACAGCACTGTGTCTGTGCTACAGCCATCTGCTCTGTACAGCACT
>M00285:128:000000000-BF978:1:2115:18365:2548_1:N:0:46
TGTATTTTAATGCATAATTTACCATTTTTAAATAAGGATTTATTGAAATATTTTTTCCATCTGGATTTCCTACCTTACCA
GTGAAATGTAGATAGGATACACAGGAAGTAAACTATCCCCCTTTCTATATATTTTTGTTAACTAATGAAACAACTTATCT
GGATTTTTTACAGCAATATCTGTCCATTTTAATTACAATCTCACCTCTGGGCACTCTCAAACTTCCCTATTAGATATACA
GTAAAAAGAAATATTCAGCAGTGGCTCACTTGGGTTCATATTTTAAGCAGAATCCAATGC
>M00285:128:000000000-BF978:1:2115:17560:2548_1:N:0:46
GATCTACACTCTTTCCCTACACGACGCTCTTCCGATCTGCTCTACACTCTTTCCCTCCACGACGCTCTTCCGCTCTCCTC
TACACGCTTAGCATACAAGACGCTCTTCCGCTTAAACCTACACCACCACACTCCAACCTGCACTCCCATCACCAACTACA
CAAGCAAACTACACGCCAACTTACCGGGCCATACTTCACTAATGAATCCAGACCAGAGTATAACAGGCTATTCACTGTGA
ATGTGCCGGTACACATAAGTGGTTCCCAGACTGTAATCTAGCTCAATGTTGTGCTCGCAC
>M00285:128:000000000-BF978:1:2115:18300:2549_1:N:0:46
CAGCATTGTCTGTAAGGAGTTTGTACGTTCTCCCCGTGTCTGCGTGGGTTTCCTCCGGGTGCTCCGGTTTCCTCCCACAT
TCCAAAGACGCATAGGTTAGGAAGTTGTGGGCGTGCTATGTTGGCACTGGAAGTGCGGCGACACTTGCGGGCTGCCCCCA
GAACACTCTACACAGAAGATGCATTTCACCGTGTGTTTCGATGTACATGTGACTAATAAAGAAATCTATAAGAAATACCT
CATTTACATCACCACTTTGCTATTAATGCTCCAATATAATCCTGGTTATTGCAATCTCTT
>M00285:128:000000000-BF978:1:2115:12057:2549_1:N:0:46
AGTGCACTTACCTGTCCTTAAATAAAGAGATCAAGAGGTATAGATCAGGTAGAAAGTGGGTGGAAAGTTCAGGTGAGATG
TCAGAGGGAAGTTTTTCACCCAGAGAGTGGTTGGCTCATGGAATGCGCTGCCTGGGGTGGTGGTGGAGGCAGGTACGTTG
GAAAGGT
>M00285:128:000000000-BF978:1:2115:16569:2550_1:N:0:46
GATCGCTGGCGCTGTAACAGCGTCGCGCTAACCGCTACGCTATCGTGCCGCCCACACTTTCTTTGTTTAGGAAAGGGAGT
AGGGATAACCATGTGAATTACAGACCAGTGAGTCTTATTTCAGTGGTGGGCAAATTACTGGTGAAGATTCTTAGAGACAG
GATTTCTGG
>M00285:128:000000000-BF978:1:2115:24052:2552_1:N:0:46
TCCAATTGTTACTCCATGCGTTTTGAGTTGAAAGTGGCAAATCAATTGATTTTGCTTTTAAAACGCTGTTTTAGCCAAAT
AGGAAAGCCTCTGCTATATCAGCGACAAACTTTACAGGGGTACGAAATACAGTCGAATAACGGTTACCAAACGACTCTGC
ACCCTGAAATCATTACAATATAATTGTTTTCCAAGTGTTACTGTATGCGGTTTAAGTTGACAGTGGCATAGCAATGGTTT
TAGCATTTAAAACGTTGTTTTAGCCAAATTGGAAAGCCTTTGTTTTATCTGCGTGTACTT
>M00285:128:000000000-BF978:1:2115:23937:2553_1:N:0:46
TCTTGATGCATTGGTCCTTTTTCTTCTGCTATGTAAATGCAGGTTGCTGTGTCTGTATCCTGCTGTGCCTTCAGACTCCT
CACTTCAACCTTGGAGGTAGAATGGATCATAGCAAGGGAGCTACGTGAATGAGAACATCCAGCCACCAACCAGAGCCTTC
AGCCATGGCTGATGGGGACACAGCACTGGCTGGGCCACATTTCTGATCAGTGG
>M00285:128:000000000-BF978:1:2115:9607:2553_1:N:0:46
GGGCAGGAATGGATATTGAATATTCCTGGATTGCGGTGTTTTTAAAAGGGATAGGGAGGGGAGATAAGACTAGGAGGGGT
GGCTTTACTGGTCAGGGATACTATTACAGCTGCAGAAAGGG
>M00285:128:000000000-BF978:1:2115:16061:2554_1:N:0:46
GAAAGAACCAAAACATCTAATGAAAAGGGGTCTCTCAATTTAATTGGATAGGACACATGAATTGCTTTAGTTCACCCACT
ATCTTTCAGTAGAGTACTTTGCATAAATTCAGAATGAAGATCTGATGAATTAACGCAACCTTCAAAAAGATTTTGAAACT
GTTGTTTTAATGTATAGATTGATGACATGCTCTTGAAATTTTATTTTGAACGTTAATTTCCGACCATCATGTACTTACTT
TCTCTTGTTTCCCTAAATGGACAATTCACTCTCATCGACTCAGGGTATGACAGCAAATAC
>M00285:128:000000000-BF978:1:2115:9940:2554_1:N:0:46
AATCCTTCTCTTCGACCAGCAGTAGCTCTTCAATGCTAAGCAATGCTACTTTCGTCAGTTCAATGCTTTTTCATCTTTAA
GTCCCATTTGGAAAATAACAAACACTATTTTCCCTTCCTGCACAGCCCATGTTTGCCAGTTCATGGGTGTGACAGCTAGG
AAAAGGGAGCAGTAATCTGTAACAATGTGTCCCTGTGCATTATATGAATGATTTGTCTATCTGGAGAAGAGAATGTGGGT
GACCAAAACTTATAAT
>M00285:128:000000000-BF978:1:2115:7409:2556_1:N:0:46
CTGTGTTGAGTTGCAGGGTGGATGTGTAACATTGGCGGGGAGCTCGGAAATAGTTGGAACACATTCAGCAGAGCCTCATT
AGAATGTTTTACATTAATTCCCACCTGACACCTGGTCAGATAGAGAGAATTTCTGGATACCAGATGGGAAATATACACCA
CAAGGCAGCATGGAGGATAGTGAGGCACTGTGCCAGGAACCAGGGAGTCTGGAGAATGGATGGGGGT
>M00285:128:000000000-BF978:1:2115:17402:2556_1:N:0:46
TTCTTAAGTTCCTTCCTTGCTTCTCTATATTCCATATGAGCCCTATCTGATTAAAATCAGAATATGGCACTTGATTACGA
CCATTGTGATTTTGATAATTAGGTTTGATGCCTTAGTTGATTTAACATCAACCTTGTTGAGGACAGATCCTCAGTCTCTG
TTTTTATGTGCAGATGACTGAAACTTCTGTTATTAAGGATTATTCCAGTGAGCTGAAGAACAAAAAGCATCGGAACAAAT
ATTTAATGTTTTCAAAACTGTTCATCTCTCTTAAAATAAATCTAATTGAAAAATAACT
>M00285:128:000000000-BF978:1:2115:18021:2561_1:N:0:46
AGTTTTGTGAAGAAACTGGCAAATGAATGGTTTTAGCCTATAAAACGCTGTTTAAGACTAATAAGAAATCTGTTGATATA
TCAGATATTACCTTTTCAGTGGTAAGTACCGTTAAATAACATTTACCAAACAACGGTTCTGCAGCATGAAATACATAGAG
TACAACTGTTTTCATGTTGATACTCCATCAGGTTTGTGTAGAAAGTGGCAAATGAATGGTTTTAGCTTGAAAAACGCTGT
ATTAGGCATATAGGAAATCTGTTTGCTGTATCAGCGATTAACTCTTCAGGGGTAATAGCT
>M00285:128:000000000-BF978:1:2115:16595:2562_1:N:0:46
AACTGCAGATCAATGTTGCCAAGGTACGACTGTTTATGTGTGTAGGTGGATCAGAATTTTGAGGATATCTTTGCCATGGA
TCTGCTATCAATTTACAGATTGTTGTACAGAGGGATCTTTGGGTCCAAGTCCATAGCTCCCTGAAGGTTGCCACATAAGT
AGGGTGATAAAGTGGGTGTATGACATGCTAGCCTTCATTGGTTGAGCATTGAGTATAAGAGTAAGGAAGTT
>M00285:128:000000000-BF978:1:2115:14590:2565_1:N:0:46
GTGCTTCCTGTCTTTTACCCAGTGCTTGGTGACAGCAGGGCAAAAACCCAGACATGTGCTGAACACCCAAGTGTTTAGAG
ATTGCAGTTTAGATCACTTTGCCCTGTGGGGCCTACAAAGAATTGTGCCATAGTAAAATTAATAGGCCAAAGTGCCCTGA
CACAGGCCTCTGTATGAGCCATTGTTTCACTGTATGTATTGTATAATGACAGCAATTAGGTTGTAATTATGAAATCGAAT
GTTGTTGAAGGTTGGTACATTAATAATGATAAAATCATGTTATGACTAATATCAATATTT
>M00285:128:000000000-BF978:1:2115:20492:2566_1:N:0:46
AGGTAGAAAGTGGCAAATCAATTGTTTTAGCTTATAACACGCTGTTTTAGGCAAATAGGAAATTTATTGCTATACCACGA
TTAACTTTTCATGGGTAAGAGTTATACTTAAATAACTGTTACCACACGACTCAGCACCATGAAATACATACACTACAATT
GTTTTCATCTAGATGGTCCATGCGCATTGTATAGAAAGTG
>M00285:128:000000000-BF978:1:2115:11732:2568_1:N:0:46
GCTCCATGTGGTCCACATGTCTGGCCTTCTGGTAACTGCCTGTTGCCCACCCACGTATGAGCTTGAATACCCATCAGAGT
CTGGTCTCCAGTTATTTTTCCCCCTTTGCTACTGGATTAAGCTTTTCCCTATGAAGTCAGTGCAGTAGCTGTTGTACAAT
GGCTCCCCCACAATAAAATAAACTACACATTCCTGGCACTCTACCATATGCAGTCTGGAACCCAGAATACTGGGATGGCC
TTGTTGTAACAAATATATTATTTTCTCAAAGGGATAAGTAAATGACAACACTCCTAGTC
>M00285:128:000000000-BF978:1:2115:11504:2568_1:N:0:46
GAGGGTATCATGAGGAGGACTGACACAGAGTTCCAAATGCACAGGTGAAGGGACCTTTGCAAGTTTTATCTTCAGCTGCG
TTAAAGCAAGTACAGATGATGTCATAAAAGGGAAAATAATTAGTCAAAGTTACAGTGCAAAGATGCAATCTGAAATGACA
CCAAGCTCCTGATGAATCAGGTTCAATTTCAGAAATTGTGGGAGAGTATGATAGAACTGATGGTCAAGTGTGGAATTTGT
AGCAAGGAGCAAAAACATTGC
>M00285:128:000000000-BF978:1:2115:18670:2569_1:N:0:46
AACTTCAGTCAAGTGAAATTCCTGCTGTGACACGTTGTTATTCGTACAGTGAATTCATTGAAAAAACTGCGATTTTAGGA
AGCCGTGACGCTACTGTGTAATGTAAATTGGGAGTGACATTCTTCCAGCTCTTCAATAAACTCTGTCAAGTTTGTCAAAC
ATGATCTCCTACATGCACTAATCAATCAATGCCCTATCAAATGCTGGTAGATCCTCTCCTTCAGAAATTCCCTCCAGTAA
CTTTCCCACCACTGATGTTTGGATCATCAGTATGTAGTTCCCTGGCTTGTGTTTTTGGCC
>M00285:128:000000000-BF978:1:2115:19800:2571_1:N:0:46
TCTGGGTTATTAATCCAGGCTTCAGTTTCTTAAATACCATGATATCACACCAATCAATCATACAATCTGGTGTAGGTTGG
ACAAGTTTACAATATTTCTCCTTTCTGAAAATAAATCCACAGTACAGGTAGAACTGTACTGTTCCTAGGCATATATCAGG
TTTATTATCACTGACTTGTATGTTGTCACAATTCTTGTTTTGCGGCAGTGAAAAGACATAAAATTACTGTAAATTATAAA
ATAAATAAATAGTACAAAAAAAGGAATAACGA
>M00285:128:000000000-BF978:1:2115:16892:2571_1:N:0:46
GAGCAAGTAAACTGCCTGAGGGAGCATCTTCACCCTGCCTGTGGGGGGGGGGGGGGCAGAAAGCAAGAACAGAAGCATGC
CCTAATAAAAAGAGAACAAAAATATAATTTAAAAATGAATAAAGTTTCTCGTGTAACACCTAACACTGAACAAGTGAAGA
AGAACTTTATATATTAACTGCAAGTATGGGGGAAGGTGCA
>M00285:128:000000000-BF978:1:2115:11835:2572_1:N:0:46
GATCTACACTCTTTCCCTACACGACGCTCTTCCGATCTGGTCTACACTCTTTCCCTCCACGACGCGCTTCCGAACTGGAC
TACACGCTTTTCCTACACGGCACGATTCCCATCGCAACCAGCAGCTCTTACTCCACCAGACGCCTCACTACGGGATGAGA
GACGTCAACGAGTGATAGAGGCGGACACAAGATGCGCTAGAAACGGACCGTACCAGACGTTAGAAATACAACGGTGGGCA
GACGGAGGTTCGTAGAAGCACAACGACAGACGTACTCACCACATCCAGAAGAGGAGACAC
>M00285:128:000000000-BF978:1:2115:22369:2572_1:N:0:46
CACATTTTTTTCGATATTTGCAGATTAGAAATTTTTTAAAACTTACTATACCTTCCTTTCCACTTCTTTATAAAGATGAA
ATTATTGATATCATTTTAGGTTTTAATCCTCATCAGAAGGGCTTGACAGCAATAATTTATGATTTAATTATGAAAATACG
AGCAGATTCACTAGACAAAATTAAAAATGATTGGGAAATTGAACTCCAGATTTCTATATCTATAGAGAGTTGGAAGAAAA
TTCATTTAGTTAATACATCCTCAATGTGTGCCAGACATTCATTGATACAGTTTAAAGTTG
>M00285:128:000000000-BF978:1:2115:20054:2573_1:N:0:46
TTTCTTGGAAATAGAGAGCCTGAATGGAAAAGTGGATGGAAAGCTGTGAGATTTTGCAAATACCAGCAAAATGCTGACAT
ACAAAACCTCGTCTGGATTGCTACTATCGATTCATTCCTAGCTCTGCTCTTGACTGGACGATGTGCCATATTTCGATGAG
GATGTGTCTACCGAATCTCCAAGGTATTGCTGAAAATACTGAGGAAACAAAACTGTCCTCTGTCGACCATGGGCAGGTGT
GGCCTTCTGC
>M00285:128:000000000-BF978:1:2115:10977:2573_1:N:0:46
AACCATGGCCACAGTAATGCTCACTTCAGATCCCTCTTCAGAATTAGAATCACTTTTATTGTCACAACCATATACACACA
CACAGTATGCATAGGAGCGAGATACCGTCCTCAACAGGTGCACATCACATTAAATAACAAGCAAAAGAGACACACTGACA
CGCACTAAAAAATATTAAAACCACAAGAAGTAAAGTAAATTCAGCAGGTTAAATATTTTAAAATGAACTAACTGGTAGCG
TGCATTTCTGAGCGCCTAGCACCCTTTAGTGTT
>M00285:128:000000000-BF978:1:2115:13880:2574_1:N:0:46
GATCTACACTCTTTCCCTACACGACGCCCTTCCGATCTCGACTACACGCTTTCCCTCCTCGGCTCGCATCCGAACAAGAC
TACACGCTTGACCTACACGGCGCGCTTCCAAACTAGACCGGAAGAGCGTCGTGCAAGGATGTAGGCGCGAAAAGGCAGAC
GACGGAGCGAAATGGGCGACGAGAAAAGGCGGACCCAGGTAAGCACGTGCAGAGACAGGAGAACACTGCGCCAGACAGAC
AACAAGGAGCGGGAGTAGGTGGTGAGAATCGGACAACAGCACGAGGACGACAACAACA
>M00285:128:000000000-BF978:1:2115:12783:2576_1:N:0:46
TAAACCTCAGGAAACACGTTTTTCCTTTTCTATCACACACCCAGCTGAAACCGTAGGTCTGGGCATTACTCCACAATTGC
CTTCTACAAATAACCAATGCCTTGTTAAAGGATAGTCAGTTTACTGCTTTCTGAGATAAACAAGTCATTTGCATTTGCTC
AAGCAAAAAAGATCAGTTGATGTTTTAAACGAACAAAATGACACAATGCAGGAACTCTACTATTTAAAGTTTAATAAAAT
AGTGAATAAGCTGAATTGCTTTGAACTCAAAAAGTGCAAGAAA
>M00285:128:000000000-BF978:1:2115:13811:2582_1:N:0:46
AACATCTGGGTTCACTCCCTCCCTCTTGAGAATAACCTGAACCTGCTCTGAGATATCCCGGACCCTGGCACCAGGGAGGC
AACAGACCATATGGAATTCCTGATCTTCCCACCACCGCCTTGGTGGTGGCATAACAATGATTGAGTGTGTTGGCTCCTCT
GATTCCACAAGTGGTATCTGATATTGCTGGTGGTAGTTTGTCAGAGACTTCTTCAAGCTAGCCTGATTGAAGTCCCCCGT
GATGGTTGGGACCGTATCAGGGTGTGCTGTCTTATGACTGTTGATCGTGTTAAGATAGC
>M00285:128:000000000-BF978:1:2115:19401:2588_1:N:0:46
GTGAATCATTTTATGGATTGAAAGATGAAGTGCTCCATGAAAACCCGTGCAGATTCTTTGTGGTTTGGTTGTTCTTTCAA
GTTCCCATTGAAATGCTTAAATATCCTTCCTAAACAATCTCACTTATGATTACAATAGCTTGATATTGCAGGTTTGTTAC
GTTATGTGCATCACAAATAGAACTGCAAGGCCGAATCTCCTGTGTTCCTCAGTCCATCAACACTCTGAGTTCAGAAACAC
CTGC
>M00285:128:000000000-BF978:1:2115:16794:2588_1:N:0:46
CTTCTTTCTGCAGATCGTCCAGTTTACCCTGGATGGCCTCCAGGTCCCGCTCCATTCCAGTCAGCTTGCGCTGAAGGGCC
ATCACACCAGTTAGGTCATTTCCAAGACTCTGGGTTGACTCAATGACTTTGGTCTTCTCTTTAATCCATGACTTTGTCTC
ATTGCACTCCAGGTGGTAATTCTGAATGCTGAGTTCAGAGCTGAGCGCTTCCTTCTTCTGATCTGCCATGCCACGGAACT
GATCCCAGCTGGAACAAGTAAATTAGAAAATGATCAGAGCTGGTTCAGTGGGGCATAAAC
>M00285:128:000000000-BF978:1:2115:13390:2590_1:N:0:46
TAAGATATTGAGAGGAATAGATAGAGTTAATAGTCAGTGCCTCTTTCCCAGAGCGCAGATGCTCAAGACGAGAGGGCATG
CCTTTAAGATAATTGGTGGAAAGTATAGGGGAGATGTCAGAGGGAAGTTTTTCACCCAGAGAGTGGTTGGTGCATGGAAT
GCACTGCCTGG
>M00285:128:000000000-BF978:1:2115:7861:2593_1:N:0:46
TGGGGATTCATTGGGCAGTCCATCTGGCTCCTCAGAAATGCTTCACCTGACACAAGATCACAAGATAAGGGAGCAGAAGC
AGGCCACTCGGCCCATCGAGTCTGCTCCAAAGGGAAGGGAGGGTGGGGAAAAAAAGAGGGAAAAAGAGTATGAAAAAGAA
TGAGAAAAAACAACTATTCTAACTCCAAATTCCCGCCTTATATCCATATCCCTTGATACCTCGACCAATTAGATATCTAT
CTATTTCCTTCTTGAATATCCCCAATGATCTGGCCTCCACTGCTTTCTGTGGTAAGGAGT
>M00285:128:000000000-BF978:1:2115:16167:2594_1:N:0:46
TGCAAAAAAAGCGTTAAGGCAATTTAGACAAATTCAGTGCATGTGGCATCTATCCTACTGCAGGGTGACCAAAACTGAAC
ACAGTATTCCGAATGCGCCCTCACCAACATCTTGTACAACTACAACATAACATCCCAGCCTGGCAGGATTGAAAGCCTT
>M00285:128:000000000-BF978:1:2115:21454:2595_1:N:0:46
GTTGCCATGGTGATGTCAAACTTTCATCCACATAACCAGCCCAAGTCTGTAGATACTAGTCTTGGAACTTAACTTCTGTG
CTGTGTTTGGAGAGGCCTGAAATG
>M00285:128:000000000-BF978:1:2115:17050:2597_1:N:0:46
GCAGCAAAGTGAATTCCGTCACTTTGTTCAACAGTATCTGCCACTCTAAATAGCATCCAAAATGTGGATGTCCACGCAGG
CACCTGTGTCCTTCTACAGGTTACCGACAAAGTGGACTCCACTGGACTACTCCAGCAATCCATCCG
>M00285:128:000000000-BF978:1:2115:24252:2598_1:N:0:46
GTGTTCCTTCAGCAACAGGATATTTTCGTGTATTAATGAACCAGATTTTGTATGTAGTCAAGGAATAGTGAGCTATTTGG
ATGATATTCTCATCTCAATCTAACCAAGTGGATCCATGCTGATATGCTGAAAAAAGTTACCCAACAACGGGAAAAGTGTG
TAGCACATGACATAAACACACAAAAATGAGGAGCTTTATTTTATTTTTTTTTTTTATTTTATTTACAGCATGGTCACAGG
CCTTTTCGGCTCACCGAGTCCACGCTGCCCATTTTAAACCACCCAATTAACCTCCCCAT
>M00285:128:000000000-BF978:1:2115:19618:2602_1:N:0:46
CCCCGAGCGGTCGGCGTCCAACTTCTTAGAGGGACAAGTGGCGTACAGCCACACGAGATTGAGCAATAACAGGTCTGTGA
TGCCCTTAGATGTCCGGGGCCGCACGCGCGCTACACTGAATGGATCAGCGTGTGTCTACCCCACGCCGCCAGGTGCGGGT
AACCCGTTGAACACCACTCGTGATTGGGATCGGGTCTTGCAATTATTTCCCGTGAACGAGGAATTCCCTGTAAGTGTGAG
TCATAAGCTCGCGTTGATTAAGTCCCTGCCCTTTGTCCAGACCGCCCGTGGCTACTACGG
>M00285:128:000000000-BF978:1:2115:19540:2603_1:N:0:46
TGAGTCCCTGTTGTAATAATGGGATCCTGCTGTAGATGAGGCTCATCTCTGCCTGTCCCAGTTTCTGGAAGGAGCCGTGT
ACGTAGTCTCACTTCCTTGCTTTTACTCTGCAGCTCCATAAACTGTCCTTCTTGTGTGGGCACGCATTTCCCTGCAGCAA
GTTACTAATGGGTCAGCGTCACATCCTGGTGTCCCCACGCAAGTCCCATTTTCCAACCTAATCAGTGGACTAAATGGGCA
GTGGGGGTTCCCTCCCTGTTGCCTGTTCCGGCAGGTGGCATTCAACCCAGAA
>M00285:128:000000000-BF978:1:2115:8727:2603_1:N:0:46
CACATGTCACAATAGTTCATTTTTAAAGTATCCTTTCCTCAAAAGTCCAAAGAGATTTATCAATAATCTTCTCAAATGAG
CGTTGCTGATCAACAGAACCCCCATTTTATCAACCGATGTTCTGTTTCAAAAGTTCCTGAGCTAATGGCATTGTTGAATT
CAGTCCATTTTTTTTGTGATCACCTTCAT
>M00285:128:000000000-BF978:1:2115:18463:2608_1:N:0:46
CTGAATATTGTGTAACCCCGAATTCCGTTCAAGAGATAGCCTGCTTTTTAAGGGATCTTATTAAGTATGCTTAAATGTAG
TTAGAATTCGATTGATCGAAATACATACAATATATGCATATCCTGTGGGGCGGTAC
>M00285:128:000000000-BF978:1:2115:11161:2608_1:N:0:46
AAAAGCTGAGCTGTTAGAACATAGAACATAGAACATAGAACAATACAGCACAGAACAGGCCCTTCGGCCCAACAAGCTGT
GCCATCCTACAAACATCTCCCAAACTAACTCTTTCCACCCTCATATCCTACTATTCCACATTCTTCCATGTGCTTATCTA
ACAATCTCTTAATCCTGTCCAACGTATCTGCCTCCACTACCACCCCAGGCAGTGCATTCCATGCACCATCCACTCTCTGG
GTGAAAA
>M00285:128:000000000-BF978:1:2115:15001:2618_1:N:0:46
CTTGATTACTATAAAAAGATTAAGAACACTCTTAAGAGGGAAATCAGGAGGGCAAAGAGAGAGTATGAAATGGATCTAGC
AGGCAAGGTTAAGGAAAATCCCAAGACATTCTATAGCTATATAAAGAATAAAAGGATGGCTAGGAAGAGAGTAGGTCTCC
TTACAGATCAGCAGGGCCACCAATTTCTCGAGCCGCAGGAGGTGGGTGGGATTTTTAATGAATATTTCTC
>M00285:128:000000000-BF978:1:2115:22804:2619_1:N:0:46
AAGATTTTGAAGATGACTACATGGTGTGTTATATTTGTAAATATTTACCTTTTAAGATATTAGCATATTGCTATGCAGTT
AGATTTCTGAATTTTTCATTTTGCAGTAGTCTTCTTTCCATATTGTGTTTACGTAACAATTTTGATGTTGGTAGGGTGGA
AACTGCTATGAATACAGAAGGTACTGGAGATATTCAGCGCATCAGGCAACATCTATGAGGAAAGATAGTGTAAATTTTTC
AGGTCATTGACTTTTCGTCAAATTTCACGAGGCTCAATAATATCTCATTGTTTAAGTTT
>M00285:128:000000000-BF978:1:2115:14698:2623_1:N:0:46
GTACATCTTCTTAACCAACCTATCAACTTGTGGCAACTTTGAGAGATCTATGGACTTGGACCCCAAGATCCCTCTGTTCC
ACCACTGCTACGATTCCTGCCATTAACCTTGTACTCCACCTTCACATTCATTCTTCTATAGTGTATCACTTCACACTTTT
CTTGATTGAACTCCATCTGCCACTTCTCTGCCCATCTCTGCATCCTGTCTATATCCCATTGTAACCTATGACAACCTTTT
GCACTATCCACAACCCCTCCAACCTTCGTGTCATCTGCAAACTTACTAACCCAT
>M00285:128:000000000-BF978:1:2115:11672:2624_1:N:0:46
TCTCGGAGTCGGGTTGCTTGTGAATGCAGCCCAAAGCGGGTGGTAAACTCCATCTAAGGCTAAATACTGGCACGAGACCG
ATAGTCAACAAGTACCGTAAGGGAAAGTTGAAAAGAACTTTGAAGAGAGAGTTCAAGAGGGCGTGAAACCGCTAAGAGGT
AAACGGGTGGGGTCCGCGCAGTCCGCCCGGTGGATTCAACCCGGCGGTCAGGTCGGCCGCGCGTGGCATGTCGGATCTCC
CTCCCCGCGAGGGGACCGCCTCCCGCGTGGGCTCGGCTGCCGCCGGGCGCATTTCCTCCG
>M00285:128:000000000-BF978:1:2115:22511:2625_1:N:0:46
CACATTAAACCTATGTTGTCTAGTTTTAGACTCCCCCACCATGGGAAAAAATGACTATCTACCCTATCTATTCTCCCGTA
ATTTTATAAACCTCGATAAGGTCACCCATTACCCTCCTTTGCTCAAGGGAAAATGGTCCCAGCCTACCCAATCTCTCCTT
CTAGCTCAAGCCATCTGATCCAGGCACATTCCTCTGAATCTTTTCTGCATCCTCTCTAGATTAATCACACCTCGTCTATA
GCATGGCAACCAGAACTGC
>M00285:128:000000000-BF978:1:2115:8574:2625_1:N:0:46
GGAGTGGGGTCCCCAGGGGTCAGTGTGAACAGCAGAGGGAGTGGGGTCCAGGGGTCAGTGTGAAAAGCAGTGGGAGTGGG
GTCCCCAGGGGTCAGTGTGAACAGCAGAGGGAGTGGGGTCCCCAGGGGTCAGTGTGAACAGCAGTGGGAGTGGGGTCCCC
AGGGGTCAGTGTGAACAGCAGAGGGAGTGGGATCTCCAGGGGTCAGTGTGAACAGCGGCGGGAGTGGGGTGCCCAGGGGA
CTGTGTGGACAGCAGGGGGAGTGGGATCGTCAGAGGTCAGTGTGAAAATCAGAAGTAG
>M00285:128:000000000-BF978:1:2115:24388:2627_1:N:0:46
GTGTGTGATGGGATGGTGTGGAGGGAGTTTCACCCTGTGTCTGACCCTGGGAGTGTGTGATGGGATGGTGTGGAGGGAGA
TTCACTCTGTGTCCCCCCCTGGGAGTATGTGATGGGTTGGTGCGCAGGAAGCTTCACTCTGTATCCCACCCCGGGACTGT
GGGACATGGCAGTGCAGAAGGAGCTAACGTTGTCTGAACCTGATTGTGTGGTGAGACTTCCTTCAATCACTGACACTGAG
TTTGTGTGCGCGCACACAGGGGAGCTCCACCCTGTGTCTAACCTTCAGAGAGTGTGGTGG
>M00285:128:000000000-BF978:1:2115:24350:2627_1:N:0:46
ACTCATACCTGGTCCTCTTCTCTCACCAGTACTGTGCTCATTAATCCATGTCAACTTCTAAATGATCAACATCCCAGTTT
TAAAATACACGTTTGTTTTGAGATCCCTCACCCCCTATTATCTCTAATTTCCTGCAACTCTACGATG
>M00285:128:000000000-BF978:1:2115:21139:2628_1:N:0:46
CACTCATCAAAACTTACCTTTTGTCTTGAGATACAGCAGCTGTTTCTTTTTTATAGCTGAGGTTTGATCACATTGGTGCC
TACTTAATTTGTTGTAGTTCCTGCTATTCACTCCAAAACAAATACTACTGGATAAACAACAATCTGCAGTAATCCTAATT
TTAATACAGCTAGATCTTCAATATTTTGTTTAACTATTTCCTTGGATTGCAGCGACACTATAATACTCTTGAAAACTGGT
GACTAAAATAAGTCCATGGCAGAGTGTTTATTGATTTGTGAC
>M00285:128:000000000-BF978:1:2115:14446:2628_1:N:0:46
AGGATGTTTCATTTTATGAGAGAATCTGGAATCAGGGGATCACCGTTTAAAAACAAAAAGTTGCCCATTTAAGACAGATT
TTTTTTCCCTATCAGACTGTAGTAAGTCTTTTTAATTTATTCCCCAAAGGGCAGTCTTTGAGTATTTTTTAGGGCAGAGG
TAAACAGATTTGTGACAGGCAAGGGGCTCAAAGCTGAGAGAGAGGGGCTGAGGGAACACA
>M00285:128:000000000-BF978:1:2115:12078:2629_1:N:0:46
ACCTCTCCTTATAGCACATGACCTCTAATCCAGGCAGCATCCTGGTAAGTCTCTTTGTACCCTCTCCACCACCTCCACAT
CCTTCCTATATTGAGGCGATCGGAATTGAACGCAATACTCCAGATGTGGCCTAACCGGAGTTTTATAAGTCTGCAACCTA
ACTTCTGGACTCGTGAACTCAACGCCTTGACGAATAAAGGCAAGCATGTCGTA
>M00285:128:000000000-BF978:1:2115:10918:2632_1:N:0:46
GCCTGCTTCCAAGTATTGAAGGAGGAAAAGGGGGGGGCATGAAACAGAACTCTTTCCTAAAAGGTTTTGTTTCTGCATGG
ATAGTTGATTTCCTTTTTTTGATAAGGGGAGGGTTTGGGTGGGGGTTGTCATGTTGAATCCCACTGACTTTTAGTTGCTG
TTCTTGGCACGCACTATTGCAGCTGCATACAAACACGCAGATGGCAAGAAGATTGATGGGAGGAGAGTCCTGGTTGATGT
GGAGAGAGGACGCACTGTCAAAGGATGGCGCCCAAGGAGGCTTGGTAAGTTTAAGAGCTC
>M00285:128:000000000-BF978:1:2115:17529:2633_1:N:0:46
TGAGGACTCACTTGTAGTACTGTGTGCAGTTTTGGGCCCCTTACCTTAAGAAGGATGTGCTGATGTTGGAGAGGGTTCAG
AGGAGATTTACTAGGATGATTCCTGGGATGAAAAAGTTTACATATGATGAGCGACTGTCGTCACTTGGACTGTACTCGGA
GTACAGAAGAATCAGAGGGGACCTAATAGAAACGTACAAGATGTTGAAAGGAATGGACCAAGT
>M00285:128:000000000-BF978:1:2115:18761:2633_1:N:0:46
AATCTTCTCTTGTGGTTCAGCAGAACATCCTGTGCTAATTCTCCTCCTTTGCTTTTAAGCTGTCAAACTTCTTGTCCAAT
AAGAAACATTGATGAGCATAAGTTTCCTCCATCATCATAATGGGAAAGTTGAAACCATTAACATTTTTTTAAATTTAATT
TTATTTACA
>M00285:128:000000000-BF978:1:2115:13731:2634_1:N:0:46
TCCACATTCTTCCATGTGCTTATCTAACAATCTCTTGAACCTGTCCAACGTATCTGCCTCCACCACAACCCCAGGCAGTG
CATTGCATGCACCAACCACTCTCTGGGTGAAAAACTTCCCTCTGACATCTCCCCTATACTTTCCACCAATTATCTTAAAG
GCATGCCCTCTCGTCTTGAGCATCTGCGCTCTGGGAAAGAGGCGCTGACTATTAACTCTATCTATTCCTCTCAATATCTT
AAACACCTCTATCAAGTCCCCTCTCATCCTCCT
>M00285:128:000000000-BF978:1:2115:18339:2635_1:N:0:46
TTATTCCATGCTCCACCTTCCTCTCCTATCAGATTCCATCATATTCAGCCAGTTATCAGTTCCAGCATCTGACATCATTC
CTACTCTACCGCCTCCCTCATCTGCCTATCATCCCCCTCACCTGGATCCATCTATCACCTGCC
>M00285:128:000000000-BF978:1:2115:23555:2635_1:N:0:46
CCAATTAGCTTTGAAGATTTAACGTGCTGCAAGATGAGTAAGCTTGCAGTAGGGTCATTAATGTTTAAAAACAGCCCATT
TGTAATTCTTCTAAACATTTACTTTGTTGACTGTTACTCTACTTATAGTGAGGCTCCCAGGATTTGTGTACAAGGATAAT
CATGTTCTATTTATGTAATTTCTATTGGTTTGCTGCAAAGCATTGTATTATCTAAACAAACTTGTCCGAG
>M00285:128:000000000-BF978:1:2115:7091:2638_1:N:0:46
ATCTACAGGAAAACAATTGTAGTGTATGTATTTCTTGGTGCTGAATCGTTTTGTAGCAGATTCTTAACTGTGTCACTTAC
CCCTGAAAAGTTAATCGCTGATATAGCAACAGATTGTCTATTTGAGCTAAAACAGCGTTGTATAAATTAAATCCATTCAT
TTGTCACTGTCTACACAAAATCCATGTAGTATCTACATGAAAACAATTGTACTTTATGTATTTCATGGCGCTGAGTCGTT
TGGCAACAGTCATTTAACTGTCCAACTAACCCCTGACAAGTTAATCGCTGATATAGAC
>M00285:128:000000000-BF978:1:2115:7064:2639_1:N:0:46
TTGGTTAGGTTGCACGGAGTATTGTGTGCAGTTCTGGTTGCCCCATTACAAGAAAAAAGTGGAGGGCTTGGCAAGGGTAC
AGAAGAGAGTTACTAGGATGCTACCTGGATTAGAGTACATAAACTATAAGGAGTGGTTGAACAAACTTGGGTTGTTTTCT
CTGTAGTGTTGGCGGCTGAGGGGAGACCAGATAGATGTATATAAAATTATGAGAGACATAGGTAGGGTAGATATTCAGAA
TCTTTTTCTCATGGTAGAAATGTCAAGTACTGGAGGACAGGCATTTAATGTGAGAGGA
>M00285:128:000000000-BF978:1:2115:20803:2641_1:N:0:46
CCTATATTATTATTCTTGTGTTTTTTTGTGTTGTTATTATCAGAAGCAGAATCGCCGGCGGCGACTGATGGCTCCGTTAG
GTGAAGTTGGGAACTATCTTGGTGCCCAGGATGCAATACCTTTTGGGAATGTGCCCGTTTTACCGGTGGATAACCCGGTT
```
