## Supplementary Information_PartialGenome for "Genomics to aid species delimitation and effective conservation of the Sharpnose Guitarfish (*Glaucostegus granulatus*)" (part 206 of 235)

```
CTCCTTAGTGATGATCTCGGCCAGTC
>M00285:128:000000000-BF978:1:2115:10432:2644_1:N:0:46
CAAAAATGATCCCACGTTCTTCCTCGGATTCAGCATCGTCATCGTCACTCAACTTGCAGAGAGGTAAACAACAGCTTTAC
AATATTTTATAGGTTTCCCATTTCCTCATTCCCCGTGCGGTCATTGTCAGGGCTACAATGGGTTGCTCTCCTCTTGCCTG
GATGAGAGCCGATTTGATGGACACCATCCAGAGTGAAGTGGCCCGTCTGACTGGCACCTGATCCACTTCAACAAATGTAT
TCCCTTTCTCCAGCACAGCCTCAGCTTAGCTGCAGTGGTGTACAATCTGCACTGTAGCA
>M00285:128:000000000-BF978:1:2115:16257:2644_1:N:0:46
TCGTGTGAACTGTTCTTAAACCAGTTTCTAAGTCAGAAATGCAATTGTGAACTGAGTTCCCACATTGCAGAAGATGCCTG
CAGCCTTCCATCCTGCCGGCTTCCCAAATACTCATTCGCATGTACCAGCTGTACATAAGTCGGGCATTTGTAAGATGGGG
AGGACCAAAATAGCATGGTA
>M00285:128:000000000-BF978:1:2115:11681:2645_1:N:0:46
CTTTAGAAACGCTGTTTTGGCAAAATAAGCAATTCTTTACTATATCATTATTAACTTTTTAGTCTTAAGAGATACAGTCG
AATAACTGTTACTAAACCACTCAGCACCATGAAATACATACACTACAATTACGTTCCAGTATTTACTCCGTGGATTTAGT
GTAGAAAGTGGTAAATCAATGGATTTATCTTTAAAAACGCTGT
>M00285:128:000000000-BF978:1:2115:22477:2646_1:N:0:46
GGAGTGTGTGAGGGGACGGTGCGGAGGGAGTTTCACTGTGCGTCTGACTCTGATTTCTGCGTCATGGGAGATTGGCTGCG
TGGATAAGAAATTGGCTTTCCTGTAGAAGGCAGATGGTTATGGTG
>M00285:128:000000000-BF978:1:2115:21047:2647_1:N:0:46
AAATTGCTATAATTATGTAACACTGTAAATAGCAAATACTTTCTACAGCTCCACAGATGTGGTTCATCTGCCACAAAAAC
CAAGAAGCTCCTCCACACACTTCCGGTATTTTAAATAACTCGTCATCTCCTCATGATTCCCAGATGCCACAGTTTAAGAG
CCAGATCAATCAAGTTCATTGCAATAGCCAGTTTGCTGCATCTCTTTAAACCTCTTCTCAGACCTTGTACTTTTTTCTGA
GGCAGACCTTTGGGCTGAAGATTTGCTTAGCGCCAGTTCTGTAGGCTCTGAGGTGAC
>M00285:128:000000000-BF978:1:2115:9420:2648_1:N:0:46
AGGGTAGGGAAGTCTGAAACTAGAGGGTGCAGGCTGAAGGTGAGAGGGGGAAGATATAAAGGGAAACTGAGCGGTAAATT
TTTCACACGGAGGGTGGTGGGTATAGGGAACAAGCTACCAGAACAGGTGGTAAAGGCAGGTAGACATTTAAAAGACATTT
GGACAGATACATGGATAGGAAAGGTA
>M00285:128:000000000-BF978:1:2115:9248:2649_1:N:0:46
CCCGATAAATCGCAACCTAACCGTGAAAGTGACACGGTGTTCATTGTCTTGGTCCGCAAGCGCCAGTTGAAAGGCCGAGT
TACCCAAGAGTCGAGGATGACATTGAGTGCTGAGCCCAAGTTGGGAGCGTGAAAAACAAGAGCGACTTTAAACT
>M00285:128:000000000-BF978:1:2115:21937:2650_1:N:0:46
TTTACACAACTGGGTTCATTTTTCTAGACATACCTGAAGCAGTAGCATCTGAGAAAAGGTTTTCTCTTAAACCAGGTTAG
GAGAAGATACAACAAAGTTAAAAAGCAAGAAGTGTGAAGGTAACAAGATATCTGCAAGAAACTCAAAGCGACTTTTTGCA
GCGTTGTTAGATCTGGGAAAGGTAGCCTGAAAAGGTAGTGCTAAATGATTAATGGTGTACATCAGAAATAATTGAACATA
CAAATGAAGATAATTCAGCATGCAAATCTGCAAGTGAAGAGAGGTTTCATGCTCTATCAC
>M00285:128:000000000-BF978:1:2115:14317:2652_1:N:0:46
ATAGAGAGAGAGAGAGAGAGAGAGAGAGAGAGAGAGAGAGGACAGAGAGAGTTGCTGCTGTCTCTTTGATGGCATCAACC
TGACCAGAATTAACATGAAATTAATTCATTGTATTGCTTCACTTGGGAAGTATCTGGTACACTTCCAGATACTGAGTTCA
CTGAAAGGAGTAGAAGAACTGTTGATACATCTGCGGACAACAGGGAAGAAAGACACATATTGAGAATGCAGAACATGAGA
AATGCGATGTATATTTAAACCATGAGAAAATGCTCTAATAGAGGAAGTTCGTTGATTC
>M00285:128:000000000-BF978:1:2115:9665:2653_1:N:0:46
CGATTCTGAGCTTTCTTCGTGAGGGCCGTAATGTTAGTGGACCAGGTAAGGTCGTCGGTGATATGCACCCCCAGGAACTT
GGTGCTGCGTTCTTGTTCCACAGCAGACCCGTTGATGGTCAGCGGGGCATGCACACGGTGAGCCCTCCTAAAATCCACAC
TATCATCTCCTTCGTTTTATCCACATTCAAGGAGTGGTTGTTGTCATGGCACCACACGTCTAGTTGATCTCATGCTAGAA
TCAGTTGAATTGTGTTCTTGTATTGTTATATCATGCTACATTACTGAATTTACACTATGT
>M00285:128:000000000-BF978:1:2115:6999:2663_1:N:0:46
AATTAAGAAAATTTATTGGACCAACCCCCAATGTGTTCAAACTCAGACCTCCAGTACCAGTCTTAAGTTTGACTGCAAGC
CAAATCTTTGGACTGGATCCCAGAACGACACTGATTAATCTTGGGAAGATCCTGGACGAGCCCCCAATTTTGTTACGAAA
CCAGCAACAAAAGAAGCACATTTTTAAAGTGTTAAAACTACTTTATTAATAACTACATCCGATAATATGTAAAATAAGAA
G
>M00285:128:000000000-BF978:1:2115:12582:2668_1:N:0:46
ATAGATAGGCACAATGGTCAGCATAGCCAGGGTTGGACAGTGGCCCGTTTCTATGTTATACAATTCTATGACTCCAAATC
CATTTCATTCAGATCCGCTCAATAAACAACTGAGAGAAATTTGGGTGAGTTGTCCCCACAACTCAGTTGTGAGGAGACTG
ACTGAAGTTCCTACTGAAGAAGAAAACTTTCTGTTCAATAATGGGACCATCATTCTGCCTCCTCATCT
>M00285:128:000000000-BF978:1:2115:20119:2668_1:N:0:46
CGGGGGAGCCGGGCTCCGAGGAAAACTCTGGTCCGGAGAACTCGGGGTCCTGACGGGTCTGGGGGGTGGGAGGGCGAGAA
CCTCTCGGGGCTGGGCCGGGTTGCCCTGCCTGTGAGGTCTCCTCGCTCGGCGCGGTGCCCCGGGGTTCAGACTCTGGGCT
CACCGAACCGGCAGATGGGACCCGGGGCGACCGTCTGCGTCGCCCCTTCCTCCGGGGGCGAGGGGGGTTAGCCTGCAGGA
CGGTCCACCAGTCCGACCCGGCACCTCCGTCCCACGGGTCGGTCCCGGAGCGGCCCGATC
>M00285:128:000000000-BF978:1:2115:11508:2670_1:N:0:46
AATTGATTTCCAATTGTTCCTCCATGGGTTTTGTGTAGAAAGTTGCAAATCAATGGATATAGCATTCAAAACACTGTTTT
AGCCAAATAGAGAATCTTTTGCTATATCATCGAGTAACTTTGCAGAGGTAAGAGCTCCTGTCGAGTAGATGTTACCAAAC
GACTCAGCACTACGACAAACATACACTACAGTTTTTT
>M00285:128:000000000-BF978:1:2115:13137:2670_1:N:0:46
CTACCTCCATCAATATGATTTGTCACATCCTCAAATAAGTCAATCAGACTGGTGAGGCACGACCTGCTCCTCGCAATGCC
ACGGTGACTTACGTTAATCTCTAATGTGCATAAATCCCATCACTGACAATCCTATCCAGTAATTTGCCCACCACTG
>M00285:128:000000000-BF978:1:2115:23860:2670_1:N:0:46
GAGACATGATTGGTGCAAGTCAGCATGTGTTCAGGGGGCTGCCTTGCTGTTTGGGGAGGTTGTTAATATTCATGAGGGAT
GTTTGCACTGCTCCCAATTCAGTGATGTGAAGAACATTGGTTTCCTGGAGTTCACGGTGCGGTGTCACTGTGACCAAGTC
GTCAAAGTTCTGAATGCGAGACTGGAAACATCAATCACTGCTGCAGTGGAGAAATTGCACGGGTGAATTACAAACTG
>M00285:128:000000000-BF978:1:2115:18708:2671_1:N:0:46
CCTGATTGGACACTTGTTCATGTGAATGAGCTCCCATAATATTATTAAATTGAGAAAGCTCAGAAACGCCTCTACTTCCT
GTGGAGACTGCGGAAAGAGAACTCCCATCCCTCCGTCATGAAAACCTTCTATAGAGGGACC
>M00285:128:000000000-BF978:1:2115:7378:2672_1:N:0:46
GCCATTGTCTAACATCAGAGGATACAGCTGGTAATTTAATTGATAAAATCAAAGGTGCATGATCAGATATAGTAATTGCA
TCAAATTTACAATCCATAATAAGTGGAGCTAAACTAGTGTCGATAAAAAAATAATCAATCCTCGAATAGTTATGGTAGAC
ATGAGAAAAGAATGAAAATTCTTTATCACATGGATGTAGAAACCTCCAAACATCCAAAAGTCCAGATTCAACTAGAAAG
>M00285:128:000000000-BF978:1:2115:24615:2672_1:N:0:46
ATTTCTTGAAATTAAACATGAAGTTGGAAGCCATGTCCTGAGTCCCTGTCACCAGTTCCACTCCTGTACCTGTCAGTTAA
CTGAAGTTGCAAACAATATTTTAGATGTTATAATTCAACTTCTGATGAGATCCCAACCATGTATTTAGTGCCATCAATAG
GCTTACACCTATTCTTGCATCAAGTATGCTCTGCCTCATTGTCTTGCTGCTTAGACCTATGTTC
>M00285:128:000000000-BF978:1:2115:8730:2673_1:N:0:46
GATCTACACTCTTTCCCTACACGACGCTCTTCCGATCTGGACTACACTCTTTCCCTACACGACTCTCTTCCGATCTGATC
TCCACTCTTTCCCTGCACGGCACTCTTCCCATCCCGCCCACGACCCATCCCTCCCCATACCACCGACGAGCGCCGCCCCA
CGGCTATACTACACATGCACCAGGCCGTCCAGGTCGCGAGCCGAGCACACGGCACCGAGACAGACACCAGCGCCCGTCGA
GGCGGGCGGGGTAGAGGACAAGGGTCGGTGAACGGCAGCGACTCGGTGCCAGGAACACGT
>M00285:128:000000000-BF978:1:2115:10325:2674_1:N:0:46
TGGGCAGTTAAATATGTGCGTTTATATTTTGTGGTAAGAAGAGTTTTACGGATTAATCGAGCAGAGGCCTAGTTTTGCAA
ATTAATTGAATGCGGAACAATGGCGTACCCGCCGAGGATTATTTTCATTGTGATTGCCTG
>M00285:128:000000000-BF978:1:2115:9977:2676_1:N:0:46
TAAGAAATCTAGAATGTTAATTGTCACATTCTTGTAAGTTATCTGACAAATTTAGATTTTTGAATACAAGACAAACCTTC
TTTAAATTTCTATTTAATCTCAGTCATTAGCTTCCTCCAATTTTCAAGGAAATGCATAATTTTACTTCTATACTTAAATC
TATTGTAAGAGCTAAATTAAAATGACAAATAGGGGATTTAGTTCCAGCAACAACATACTCAAAGGTCAGAGCATGGAGTT
TGGTGAGCTTTGGGCTTCAGTGACTGGGGTGAGTGGTGAGAAGGTATGGATTTTTTTCTT
>M00285:128:000000000-BF978:1:2115:8167:2676_1:N:0:46
TTTTTTTTTAAATTTAGTTTACAGGACAACAGAACAGGAAGTAGAACATTCGGTAGGAGCAAATCAAGACTATGACAAAG
GCAAATTTAGAATGTAATTGTGATAACTAAAATAGCGAGCTGTAGCAACAAATAATAAAGTGCCAGAAACACTCATCAAT
TAACAGCTACTAGGGGCAGTGAAATAAACAATATTTCAGGTCAATGACCCATCTTCAGAACTAGGATGCGTTCGAAATCA
AACATGTTTTAAGTTGCAGAGAAGGGGGCAGGATA
>M00285:128:000000000-BF978:1:2115:13337:2677_1:N:0:46
CATGGACAGTCAACATACAAGGAGTTTTCAGGGTGATAAAGTCACAACTGAGTAAGCCCTGAAGTGTCGTTTGAGTTTCG
AGTGGAACGTGCGGATTTCGTGATTCCTCTCTAATCTCTCTCTATAACTATGTTTTGTCTTCGGTGGACGATGCTCGTGA
AGTAGCCTTTATTAAGTCTAACGGCTTACTGAACGGAACGTTAAGAACTAATTCCTGGACTTGTAGTTGAGGAATTCGAC
ACGCACACACGACGAGTAGTTTTGAGTTTATTGGTTAAGATTCTAACATTCTACTGTGT
>M00285:128:000000000-BF978:1:2115:11624:2679_1:N:0:46
GACTAGCATTGTTTCATCTGTTCACTCTTACTCCCAAAAGCAGAGTGATGGAAGGCTCATTAACAGTCCACACTGAAGGA
GTGCAATACTGTCAGAAGAGCCATATGATTAAAAGGCTTTGGCAAGTCCAGTGTGAGTCACTCACTAGAGAAAATGTCAA
GTGTAGTTGTTTCACTTTTCTCTTTTTTGGGGTGTTTTTTGGTAGTTATTCTAAGCCTGAATGTTGTCGAGGTATTAATG
TGTGTGAACAGATACTTCTTTGTTATCTGAGAAGTTGT
>M00285:128:000000000-BF978:1:2115:21795:2681_1:N:0:46
CATGACCACAATCACTTACCTTAAGTATTCCCATCTACTTCCTTTATAACCCTGGGGATGCAAACTGTCTGGTCCCCAGG
TATGTAACTCGTTTGTACCACTATTTTCTCCTTTTCTTTTAAAGTTAAGTTTGGGGAATCACTGTTCTTTATTCAATTTT
TGCTGCCTTGGAATATATTGCAATCGTGCTAGTTTTATAGTATGTAACTTTACTGTCAGAAAGTGGTGATCAAAATAGGG
GCAAGAGTCATCAGAGCAATG
>M00285:128:000000000-BF978:1:2115:11386:2682_1:N:0:46
CCGGCAAATGGGTAACCAGACAGGCACCGGCCCGTCAGTCGAACCGGCTGCCTCGGCTCTAAGTCCAGACCGGCAAATGG
GTAACCAGACAGGCACCGGCCCGTCCGTGGAGCCGGCTGGCTCCGCTCTAAGTCCAGACCGTCAAATGGTTAACCAGACA
GTCAACGGCCCGTCAGTGGAGCCGGCTGGCTCCGTTCTAAGTCCCGACCGGCAAATGGTTAACCAGACTGTCCACGGCCC
GTCAGTGGAACCGGCTGGCTCCGCTCTCAGTCCACCACGGCAAAAGGATAACCAGACAGG
>M00285:128:000000000-BF978:1:2115:7628:2682_1:N:0:46
NNNNNNNNNNNNNNNNNNNNNNNNNNNNNNNNNNN
>M00285:128:000000000-BF978:1:2115:14879:2685_1:N:0:46
AAAAATGCATTGTCCTTAAACATTTTCTGCCTATATTTCAGATGATGTGCCACCTTATTTCAAAACGGAGCCCATTCGCT
CACAGATCCAGTTGGAGGGAAACCGGTTGGTCCTGACATGCATGGCTGAAGGGAGCTGGCCTTAGAGTTCAAATGGTTGT
ACAACAACACAGTGTTGACGCATTTCTCTCTGGAGTACAGGTCAGAAGTT
>M00285:128:000000000-BF978:1:2115:6947:2687_1:N:0:46
AGGGAGAAAACGGGGAACTATCGTCCGGTTAGCCTGACATCTGTGGTGGGGAAGATGCTAGAGTCCATTATTAAGGATGA
AATAGCGGCATATTTGGATAGCAATGATAGAATTGGGTCGAGTCAACATGGATTTACCAAGGGCAAATCGTGCTTGACTA
ATCTAATGGAGTTTTTTGAGGATGTAACCAGGAAAATAGATGAGGGAGATTCGGTAGATGTTGTGTACATCGACTTTCAG
AAGGCATTTGATAAGGTGCCGCACAGGAGATTGGTGGGTAAAATTAGGGCT
>M00285:128:000000000-BF978:1:2115:18905:2688_1:N:0:46
GGATAAAATGTCAGCACAACATTGTGGGCCAAAGGGCCTGTACTGTGCTGTAATGTTCTACGCTCTTTTCTCTCACCTCC
ATTTTCAATACTTTTTTCCTATTCATATCTTCTGTGGATTGATCCACTA
>M00285:128:000000000-BF978:1:2115:21420:2690_1:N:0:46
GAACTTTGATCTCATACTGCTCTTCATTTCAGTACCTCAATTGAAAATTGACTTAACTCAGAGTATATTGAATTTGTAAT
AACTTCTCGGTTAAATCACACATCATGCACTCAAGCATCATGAAGTGCTTCAAAAGGCTGGCCATGACATACATTAACTC
CAGCCTCCCAGATAACCATAACCCACTGCAATTCGCCTACTGCCGAACATGTCT
>M00285:128:000000000-BF978:1:2115:9330:2693_1:N:0:46
TCTTGGACTAGAAGCAAGGTAAAATAAGAAGGAACCGTATGATATCATAGAAGCTACACACAGCAGAAAGGCCCTCAGCT
GTGTGCCAGCTCTTTTGAAGAGAAATCCAGTCAGTTCCACTCCTTTGCCCATTACCTGAAAATTTACATTTCATTTGAAT
CTATGCACGCCCAACAGCACGAGGCAGTGCATACTGAAAGTATCACCAC
>M00285:128:000000000-BF978:1:2115:23595:2694_1:N:0:46
TTGTGGACACAGCCCAGCACATCACAGACACCAGCCTCCCTTCCTTGGACTCTGTCCTTACCTCTCGCTGCCTTGGTGAA
GCAGCCAACAGAATCAAAGACCCCACCTACCTGGGTCATTCTCTCTTCTCCCCCCTTCCATCTGGTATTAGATACAGGAG
CCTGAGGGCACGTACCACCAAGCTCAAGGACAGCTTCTACCACACTGTAATACGACAATTGAACAATTACCTTATACAAT
GAGATGAATTCTAACCTCATGATCTACCTTGTTGTGACCTTGCACCTTCTTGCACTGCAC
>M00285:128:000000000-BF978:1:2115:9782:2695_1:N:0:46
TCGCTCACAACAGCTGCGACAACATCAGTTAAGTAATTGGGTAACAATTGTCCTTTTGTCTACTTTTCCCCCTTTCTGCC
AAGGTATGTCAATAATATCCTGAGGTTAATACGCACCCTTTTTCCAAGACTGTTCTTATCAATACTTTAACACAATAGTA
AACTTGTATATCTACTA
>M00285:128:000000000-BF978:1:2115:12857:2695_1:N:0:46
ATAGCGATGTCGACTGTTCATGATATACATCAATGATTTGACCGAGGACACCAAGTATCACATTCCCAAGTTCAAAAGAA
GGTGAGATTGCGGATAGGGAAGAGGATGTAAAGAGGTTTTGAGGGGACATAGACAAGTTGAGTGACTGGC
>M00285:128:000000000-BF978:1:2115:9291:2703_1:N:0:46
GTCATACCTAAAATAAGGTGCTAACCTGGAAAAGCTGCAGCACAAGATTACATATGTGCGACAGAGCAAGCAATCCCACA
ACTAAGGAATTATATCAAAGTTCTGCAGTCCCCTCATATCCTGTCATGAATGGTGGTGGAAAATGAAATAGCTAACTGGA
GGAAGTTCAAGACAATCTTCATTCTCAATGGCAGAACTCAGCACCTCCATGCCAAAGCCAAAGCTAAAGTACTTATGGCC
ATCTTCAGCCAGAAGGGCTGAAAG
>M00285:128:000000000-BF978:1:2115:21439:2705_1:N:0:46
CTGTTGAATCCTCAAACCCAGCATTGAACTTGGAGAACAACAAATTGAAGAATGGGCTATTTGGATGCTAATGTTGAAGT
CAACATTAACTGATCAAATCATCAAAATGTTGTTAATCCTGAGCAAGCCATTGCATCAGTTGAAGATTCTAAGGAAGGCA
TCACCCAATCTGATCAGCCAAAAATCTCCCGTGCTGGGGGGAAAATATCTGGAAGCTTTCTTAAAATTATGTGACAAGAA
TTCCATTGCATGGCTGAAGAAAAGGCACTTGAAATTTGCTGCAGATGGTTTTGGCAGCAT
>M00285:128:000000000-BF978:1:2115:22267:2709_1:N:0:46
ATTTCCTGCATTTTGCTCATATCCCGCCATGACCCAATCCTCCATGTACCTATCCAAGTACCTCTTCAATGATACTGTTG
TACCTGCCTCGACCACTTCCTCTGGCAGCTCATTCCATA
>M00285:128:000000000-BF978:1:2115:9683:2714_1:N:0:46
GTTCAAAAGTTGCTGGAGATCCCCAGGCCCTCCATGGCTGCCACTGGTGTTTCCCTGTGTTTATATTATCTGGCTTACAA
CCAGGATGCAATGGAACGGGTGAGTCTAACAATGCTAAGAAGCATCCTGAATTGTTTGGATCTGTCTCATTCATAGTAAT
TTGGGTAGGGATGTTTCTTTTTTGGATTGGGTTATGACTCTAATAAATACACCTGAGCCACAAGGAAATCCTTGCGTGCC
ATTGTTGTGGCCTGAGAATTATATCCTTAAGGTAGCCCATATTGGAAGGACTATTCTGT
>M00285:128:000000000-BF978:1:2115:20620:2716_1:N:0:46
GACTGGCTAGGAAACCATGTTATTCTGCTGATAAAACCCAATTTTACTCCATAAATATGTCACAGCCTCACCAACACCAG
GCTGTTGCTTATATTCAGCTTTCATTTCACCCCAGACTTGATCAACTAACGTTTCACATCAATTATTGTATTTACTTTTG
CTCTGTTCTTTCTAGTAAGGATTTAGCTGCT
>M00285:128:000000000-BF978:1:2115:7776:2716_1:N:0:46
CTCTTCCTTCTCTGCAGGTGTTGACTCAGTGATGCATGATGGCCCCTTGAGTACTGATTACCTGCTAACGCCTTCCTCTG
GAGACCTGTGTTCATTTGTGATCTTGAAGATTGCAGAATCCCAGGGAACTGACAGTTATCAAAATGTCAGTAGTAGCTTT
GGAGGAGATTGCAGGTGGCAGATGGCAGCTAACAATGCAAACGAAGGTATTCTGAGCATGCACTACCTCTGGTGAGTTGG
AAACAATGGGTACAGATTTTATAGTTTATCCGGACCATGCACAAGGCTCAGATTCATTA
>M00285:128:000000000-BF978:1:2115:22697:2719_1:N:0:46
ATTTTACAGTATTTATTTGATGGTGCAGAGTCGTTTGCTAACAGTTATTGCACTGTATCACTTACCTCTGAAAAGTTAGT
CTCTGATATGCCAATAGATTTCCCATTTGGCTAAAACAGGATTTCAAAAGCTAAATCAATTCATTCGAAACTTTCTACAA
TAAACCCATCGAGCAACTATTGGAACACATTTAAGTGCACCTATTTCAGTGTGCCGAGATGTTTGGTAGCAGTTATTCGA
CAGTATCTCTTA
>M00285:128:000000000-BF978:1:2115:17920:2721_1:N:0:46
TTGTTTTTTTTTTAAATTCAATTATTGAACACAGTTTGGTACTTTATATGCCAGCAGCTCACAAAGATTTTTGATCCAGG
TTCTCTGCAGCTCTACCCCCACCCCCCCCCCCCCCCCATCTACTAGTAGAATAACTCAAAAGTATGTAGCACCTTCATAA
AGTCACATGAAATAAAAAAAAAAAAAGAAAGAAAAAAAAAAAAAGAAAGGAAAAATGAGGGACAAAACTGGGTGCTACAG
ATGCGACTCCTACAGTGACACAAGGTGTGATTACAATATAAAAAGAATGACGCAAGAATG
>M00285:128:000000000-BF978:1:2115:16768:2727_1:N:0:46
GAAGGTGGCAAAACAATGGATTTAGCTTTAGAAACGCTGTTTTGGCAAAATAAGCAATTCTTTACTATATCATTAATAAC
TTTTTAGTCTAAAGAGATACAGTCGAATAACTGTTACCAAACGACTCAGCACCATGAAATACA
>M00285:128:000000000-BF978:1:2115:19948:2728_1:N:0:46
GGGCGGCGTGGACTTGGAGGGCCGAAAGGGCCTGTTTCCACGCTGTAAATAAAATTAAAAAAAAAAAAAAAAAAAAAAGG
CAGCAAGAACCCCATGAGGGAAAAAGAAAAAAACTTAAAATAATTGGAAACAAATCTTATTCCCACACAAGCCCCCGACC
CCCTACAACACAACTACCCTTCAAAAAAAGAAAAAAAACACGCATAAAATCCAGTAAATCACCGAAAATCAGGATGCCGG
CTGCGGCTTGAAAAAAAATATAAAAGACGAAAACAATACACAAAGCAAGTACAATCACA
>M00285:128:000000000-BF978:1:2115:22635:2731_1:N:0:46
AAAACAACCACCTGAAAAAAGGGCTTCCTTTTTGCCATTTATGCTTTTGCTACAATTCTACCTCAGTTTGCTTCTCATCT
GTGCACATGAGATGAGGAAGCTCTCCCCTCCCTTACCTAGGTTCGTAGAAGGGTGGATCGGA
>M00285:128:000000000-BF978:1:2115:10135:2732_1:N:0:46
CATCAGATGGAAGTGGCCTGTTATAAAAAGCCGAGTGGAGTGTGAGGACACAGCTGTCGGCGCCGAGTGTGATCCGGAAT
ACGAATTACAGCTTCTCACTCATTTTCCTATCCTCGTTTGTCTAGTTTAAACAGCTCAGTGCACATGGAAGATTTAAATT
TAATTGGAACATATTTAGCGGCTCACAGCTGGGGAAGGGCAGTTTCAGTAGCGCCGGAGAGGCTTCCTGACTGAGTAAAA
TGAAACCACTTATCCACATGGTTGTGTCATTAGATTCTTTCTTTAAGGTAAAC
>M00285:128:000000000-BF978:1:2115:14329:2734_1:N:0:46
TATATAGAAAAGGTGCGTCTATGGTCATGTCTGATGTACTAAGTGATAAGTCTGGTTCTGGAAACTTCCTTGATCTATCA
CAATGAAGGCACACCAGCATCTTTACTTCCTCAGAAGGTTAAACTGTGGCATGTTACCAAACACTAACAAACCTCTACGG
ATGTACTGTTGAGAATATCCTGACTGGTTGCACCTGGGTCTAGTACAGCAATTTGAATGCACAGGAATGAACGAAGCCTC
CGAGAGTAGTGGACTCAGCCAAAAACATCATGGGCACAATCC
>M00285:128:000000000-BF978:1:2115:16751:2734_1:N:0:46
GTTCAAAGTTATAAAGGTCATACAACACAAAAATAGGTCCTTCAGCCCATCCGGTCCACACCGACCAAGATTCCTGTCTA
AGCTAGTCCCACTTGCCTGCGTTTGGCCCATATCCCTCTAAACCTTTCCTATCCATGTACTGTCTGAGCGCTTTTTAAAT
GTCGCTAATGTAGCTGCCTCAACTACTTTCTCCAGCAGCTTATTCCATTTACAGACCTCCCTCTGGGTGAAAAAGTTGCC
CCTCAGGTTCCTATTATCATTATTTGACAAGTAACTAACAGCCACCATGTAAACAGAG
>M00285:128:000000000-BF978:1:2115:15724:2735_1:N:0:46
ACCAGTCCACTTGCAAATCAGTGCACATCACATGCTGCTTCATGTCAAAGCAACACGACAACATGATGTCAATCTTTACA
TATCCTCTCTGGCAAGCGTTTTCCTCCAGCCATACACTATACAAAACTGCTGACACTTAATTATGACAGTTTAAAACATT
TCTTGATTATTTGTAAGTGAATCTAGTCATTCAAAAGTTTTTCCACACTCTATCACATTAACTTTGCCTATCCGACAAGT
ACAGACAAATTTCTCAACTTTCAAGGGAGTAGATTTTGAACACAAAATCATATTTACAT
>M00285:128:000000000-BF978:1:2115:16257:2736_1:N:0:46
AAGTTGATTAAGACTTTACTTTAAAATGTGTAAACTCAGATCTAGTAACGCAACAGAGTTTATACTTATACAGGAACAAA
TCATTATTTACTGTATCAATCAATAATCCAGAAAATGGAATATACAA
>M00285:128:000000000-BF978:1:2115:7705:2737_1:N:0:46
TTTCTCAGTCAAGTCTAGTTTATTATTCTATGCAAATGTACAGTGAGGTACATGTATAGTGAAAAGCTTGCTTGAAGCAG
CACTGCAGGCACGTAGGTACAGATGACACACAGAACATAAATTAATCATAAATTAAACAAGACAGTGAAGAAAATAAAAC
TGTGTAAAACAAGACATTGGTGCAAAGAA
>M00285:128:000000000-BF978:1:2115:14121:2738_1:N:0:46
GGGATCCTGATATTAATTAATGCTCTTTCAGTCAGAGCTAACCCCTATGGCTAATGTCTGATGCACATTGGTTAAATGCT
TTGATTTAAGGCAGTAATTAGGGTGAGGATTTCATACGTCACAGAAACTCTTCTAAATAAATAGTCAATGCTAAGTGAGT
AAAACTAGGGAGACTTTCCTGCTTGCTTCATGCCGACAGCATTTCCAGAGCCGAACACAAACAGAATCTGACATTAATGG
GTACTGGCCTCGAAGTTCAACTGTGACTTTAATGAGAACTGAGTGATCCTTTAATAGTCC
>M00285:128:000000000-BF978:1:2115:19422:2740_1:N:0:46
AACTGAACAAATGACAGGTCTCCACCGATCATTCCATCAACATCCAAGGTATCACTGGGGAGATAAATGTTACATTAAAT
GCTTTGAAGTTTGCATGCACTCAGCTTACATTTTGAACCCAGCGTTAGAATATAACATATTGAATGAGTGATGTTTATAT
CCCCCAGTCTGCAGAGCATCCCGAAGTCTGGTGCGCAGGTACTGCTTACTACTTTTGAGATTCGAGTAATCTGCAAAATT
TGAAGTTATGCCATTATATCTAAGTCCAACTCATCAATATATCAAAATGATATTCTTCAT
>M00285:128:000000000-BF978:1:2115:9266:2741_1:N:0:46
GCCCTAAAACTTTCCTATCCGTGTACCTGTCCAATATCTTTTAAATGTTATAATTATACCTGCCTCTACCACTTCCTAAT
ATTTTCTAATAATCTAGCCTCCACATCTTTAGGGTAGAGAATTCCAAAGTTTTTACTACCCACTGCAAGAAGAAATTTCT
AACTGGGACAAGCCAGGGAACTACAGGACAGTGAACTTAACAAGAATAGTGGGAAGTTATTGGGGGGGATACT
>M00285:128:000000000-BF978:1:2115:23474:2741_1:N:0:46
GCATTTAAAGTTGGGGGGGGGATGGTTAAAGAAGATGTGCGGGGCAAGTTTTTTTTTACACAGAGAGCGGTGGATGCCTG
GAATGAGCTGACGGGGTGGGGGTGGAAGCAGGTACGATAGAGGCGTTTTAAGAGGCTTTAATACAGACTCCTGAATGTGC
AGGGAATGGAGACATGTGGATCAT
>M00285:128:000000000-BF978:1:2115:7459:2742_1:N:0:46
TCATCTGAATGAACAACTACTGGATAGCATCAAGATGACATTTTTTTGCCCCCACCTCCAACTAACAAAAAGAAAAAATT
CTCATTACATTAGTGATACCTTGTACTAAGTTCTACCCTTCTCTCTAATTGAGCAGTATAAATAATAACAGGGTGGCATC
CAACTTTCATTGAGAAAAGAGACAAATGTCATTCTAAAACACAGACAGATCAATCTGCTGAGCAAATTCAGCATAGTTTT
ACCAAGCTTCACATACTTGTTTCCACTTAAGTA
>M00285:128:000000000-BF978:1:2115:13836:2744_1:N:0:46
AGTTTATTGGATAGAGTTTTAAGTGAAGAGGACTAAAGAACTAGTAAATATATGTTTATTCAAATCTAAGAACTATATAT
GTTTGTGGGTTTGTAAATAGTTAATTGTAAAGTTTAATATATTTGCAAATTGCTAACAGCTGATT
>M00285:128:000000000-BF978:1:2115:16034:2745_1:N:0:46
CTGTTGGGTATTTGCAGTTTTGAAGAAATAAATTCAATGATGATTTAGCTTCTTGGGAATTGAAACGAACTGAGCAGCTT
ACATTTTGGAGGCCATGTAAGAACTTAAGGCAGAGAGGAATATGGAATTAATGCAAGCAAATGACATTAGTATGGATGCA
CATGATGGTTGGCATAGATGTGGTGGGCTGAAGGGCATTTTTCTATGCTCTAAAGCTTTGACTTTAATGACCTCCTGAAT
TATTACTCTTTG
>M00285:128:000000000-BF978:1:2115:24581:2747_1:N:0:46
AAAGTGGAGAGAATAGGTTACAGGGAAAAAAAGAGTAGTGGAAAGGGATTGCTCCGTGAGCTGACATACACTTGATGGGC
TGAAAGTTTGTGATGAAAAGAAATCCTTGCCCACAAATTCTTGCCTTGTTAATATTTGGAATTCTCCACTCAAGAGGGCT
GCCGAGGTTCAGTTGTTGAGTATATTTAAGGCAGAGACTGATAGATCTTTGGATA
>M00285:128:000000000-BF978:1:2115:16081:2748_1:N:0:46
GTCCAGATGCTCTAGAGCTGAGTGTAGGGCCAGGGAGATGGCATCTGCTGTAGACCTGTTTTGCTGATAGGCAATTTGCA
ATGGGTCCAGCTTGTCTGGGAGGCTGGAGTTGATGCGTGCCATGACCAACCTCTCAAAGCACTTCATGATGATGGGTGTC
AGAGCCACTGGTCGATAGTCATTGAGGCATGTTACCTTACTTTTCTTTGGTACCAGGATGATAGTGGTGTTCTTAAAACA
GGAGGAAACCTGAAATTGAAGCAGAGAGCAGTTGAATATGTCCACAAATACTTCTGCC
>M00285:128:000000000-BF978:1:2115:14343:2750_1:N:0:46
AAGGATGTGGAGGCGTTGGAGAGGGTGCAGAGGCGTTTTACCACGATGATGCCTGGATTGGAGGGTATGGAATATAAAGA
GAGGCTTAAGCTGCTAGGGCTCTACTCATTGGAGAGGAGGAGGATGCGAGGGGACTTGATAGAGGTGTGTAAGATATTGA
GAGGAATAGATAGAGTTAATAGTCAGCGCCTCTTTCCCAGTGCGCAGATGCTCAAGATGAGAGGGCATGCCTTTAAGATA
ATTGGTGGAAAGTATAAGGGAGATGTCAGAGGGAAGTTTTTCACCC
>M00285:128:000000000-BF978:1:2115:13106:2752_1:N:0:46
CTTCTATTTTTTCTTCCAAAGTGGATGACCGACCTCTCATTTCCCAACATTGTACTCCATCTGCCAGAACTTTGCTCACT
CACTTAACCTATCTATATCTCTCTGCAGATTTTCCGCATCCTCTGCACAATTTGTTTTTCCTTTCAATTTAGTGTCATTA
GCAAAGTTAGATCGGAAGGCACACGTCTGAACTCCAGTCACTCCGCGAAATCTCGTATGCCGTCTTCTACTTGAAAAAAA
AAAAAAGAAATAACATCTACTACCAACAAACCAGAACACGATGCATAAAAAGAAAGTAC
>M00285:128:000000000-BF978:1:2115:13268:2754_1:N:0:46
CTATGCATCTCAGGAGCTTTTCTAACTACTATTTAAACTCATGAAGGACACTCATGGTAGTTTCAAAAGCAAACTATGGG
TGTATCCTCACAAATTTGTTCAAGTGTTGAAATGTCATTAACATAAATAAGGAAAAGAAATCATCTGAGTGCTGAGCCCA
AGGAAATCCTGATGCAAGACAACATCTTCTGGAATTTTCTACACCAACTTCAATACAAATAATGGCTTATGCAAAATCAT
GAAAAGGTTTTTCTCAATATTGAAACACTTCCAATC
>M00285:128:000000000-BF978:1:2115:11075:2756_1:N:0:46
NNNNNNNNNNNNNNNNNNNNNNNNNNNNNNNNNNN
>M00285:128:000000000-BF978:1:2115:21114:2757_1:N:0:46
AGCCCTAGCACCTTAAGCCTCTCCTCATATTCCATACCCTCTAATCCAGGCATTGTCCCGGTAAATCGCCTCTGTACCCT
CTCCAATGCCACCACATCCTTCCTATAATGCGGCGATCAGAACTGAACGCAATATTCTAAGTGCGGCCGAACTAGAGTTT
TGTAAAGCAGCAGCATCACCTCTCTGCTCTTGAATTCAATCCCACGATTTATAAAAGCTAATTTTTGTCATAAAAATTAC
AGAGAACTAGAAAGGAAATTTAAAGAACAGATCTCACAAGGGTAGTGCTGTCTGGACTCC
>M00285:128:000000000-BF978:1:2115:16589:2758_1:N:0:46
ATGATCATGGCTGATTTTTTTTACCCCGGGGCTACTTTTCAGCAGTAACCTCATATGCATCGTATCTAAAAATCTACTGA
TCACTGTGTTAAAGAAGCCCATTGACTGAACTTCCACTAAATTATTCCAAAGATAGGCTCCCCTTGGGAGAAAGAAATTT
CTTTTCATCTCTATCCTAAATGTCCATCCTGTACTCTGAGACTGTGATCCCCTGGTTCTAGGGACTCTTACCTCGAGAAA
CTTCATCTCTGCATTGATACTGTTGATCCCCTCAAGAAATTTGTATTGGTATGTCACCA
>M00285:128:000000000-BF978:1:2115:12342:2762_1:N:0:46
ATTTCTGAACAGTCCATGAACCCATGAACACTACCTCTTTTGTTTTGCACTATTTATTTATTTTTATAATATATGGTAAC
TTTATATCTTTGCACTGTACTGCTGCCACTAAACATCATAGAAGTCAATGATAATAAATCTGATTCTGATTCAACAAGAC
CTTGTTGTGTGCACATTTCCCTACCGTGGGTAACATGGTGGCACAACCACTACAGATATGATGCAAGAT
>M00285:128:000000000-BF978:1:2115:17440:2763_1:N:0:46
TTTTGAATAATATTTTCTCTTCTTACTTTTGAGTCTGTTAAGGTGACTGCACAAGTTGTTTATTGTTCTACAAATTGTGC
TGTTTGCCTTGTTCTCACCACAAACAGCATCAGGGCTGTAATTGGTGAATGAAATGTATAGAGGCAGGAAAAATAGAAAT
ACTTGATAATGCGTGCTGAAAAATGAACTGAGGGTAAGTCTTCCACTGTTAGTTGAGGAGGAATGAAAACTGAGAGAGGG
ACAGAAAAAGTTATAAAGTGAGACTGATGACTGATGGCAGAAGTTAAATCTTTTATACAC
>M00285:128:000000000-BF978:1:2115:15087:2763_1:N:0:46
TAACTTTGACTATACTATGTGCGGGCAGGTGGGATTCGTTTAAATTGGCATCATAGTCAGCACAGAGTTGGTGGGCTGAA
GGGCCTGTTCATGTGTTGTACTGTTCCATGAAGGTTCACTGAACAGATTCTTCGGATGTTTGTTTTGACATATCGGGAGA
AACTGAGTAGACAAGCGCTGTATTCTCTAGAGATGAAAATGTACAAAGGGTTTACAGGGCTGGATAGGCTGGAAG
>M00285:128:000000000-BF978:1:2115:7840:2764_1:N:0:46
ACCCGTCTCCCAGGAGGCGGCGCGGCGGCAGCTTATAAATACCCCCGCCCGGCGGGCGGCTGCGTCACAGAGAGGCGGCC
GGTGGACGCTGCGTGTCAGGAGCCTGGTCCGCTCCCCCCCCACCTTTTTTCCCTGCCCCCCTCCCAACCGGCACCGCACC
GCCTTTCAGCTGGTTTCCCGTTGAGACACCTAAAGTGGGATGGTCAAGAAGGTCGTAACAGAACACGGCTGATCTCCAGT
CACTGCGCGAAAACTCATCTACCACCGTCTGACTTACCGAAAACATGCATGACTTCTTGT
>M00285:128:000000000-BF978:1:2115:20963:2766_1:N:0:46
AATTCAGCCGTAAGGAATTTACTGGAGGGGCAGCACGATAGCGTTGCGGTTAGCATGACGCTGTTACAGCGCCAACGATC
GGTGTTCGATTCCAGTGGCGGACTGTAAACTGTACGTTCTCCCGTGTCTGCGTGGGTTTCCTCCGGGTGATCCGGTTTCC
TCCCACATTCTGCAAGTTGTACGGGTAGGTTAATTTGGGGGCTTAAAATGGGCGGCGCGGACTCGTTGAGCCAAAAGGGC
CTGTTACCACGCTGTAAATAAATTTAATGTAAAAAAAATATTTAAATTTAATTCTGAGGG
>M00285:128:000000000-BF978:1:2115:13925:2767_1:N:0:46
TGCATCTCCATCAAACCAACACACACCTTGATATTAAAGAAATAAAAGCAGAACCAAGTGTGCCAGAACTATCCAGTCAA
ATTTGGACTTTAGTTATGGGGACAGATTGGATAGGCTGGGCTTTTTATTCCCCCCTGGAGTGAAGGAGGCTGATGGGTGA
CAGTGATAGAGGTAAATAAAATTATGATAAGCATAGATAGGATA
>M00285:128:000000000-BF978:1:2115:24376:2768_1:N:0:46
CTCAGATCTCTGAGGCAAGATTTCCTTCCAGTGTTGCCTGTGTCTGGTCCTGAGGAAGTATTCTGACTCCAGTCTTGTAC
CAGTGTGCTGCATTTGCGTTCTCTGTGACCTTGCTCTTCAATCAACTTGTGACACAGAGGGGGGAGAAAAGGTAAAGGAT
GGTAATGGCAGATAGACTGACCAGAGCTAGGCAGAGATTAATATCTGTAATTTTACATGTTGACTATAGAAGAATTGATC
AGTTGCAAATACACATTAGGAATGTCTTAATCAAGTGGCTACACATGACTAAGTTCAAC
>M00285:128:000000000-BF978:1:2115:21145:2769_1:N:0:46
ACCTGAAGGAATTGTGAAGGGATAGACTACTGTGGACACTCGAGACTGCAGATTCTGGAATCTGGAACAACACACAAAAT
GTATCCATTTATCTCCATGGATGCTGCCTGATCTGCTGAGTTCCTCCAGCATTTTGTGTGTTGTAATAGAATACTACCTT
TTATAATTAAATGACTGGAACACAAGGGGATAGAAGTTTAGCTACAGCTATACAAAGCCCTTTTTAGAGCACATGGATAA
TTACAAGCAGTTCTAGAAAGCATATCTTCAGAAGGAAATATTAAGATTAGAAAGAGTGC
>M00285:128:000000000-BF978:1:2115:24996:2770_1:N:0:46
CAGTCGAACTCCTCTACCTGAGTCTGAAAAGAAACTACTTTGAATTCAATGATGAGACCGACCTACAGGTCAAAGGCACC
GCAACAGGGACAAAAATGCCCCAGCTTCTGCCAAGATGCACATGGTAAAGTGAGAAGAGACGGCCTTCCCGAAATGTCCC
AAAAACCCATGTGTCTCTGCAGATATCCGGATGACATCTGGTGTGTATGGACACATTCGGAGAGTTAGATTAATTCAGCC
AAATCCTGAACACACGTCACCCCTCCATCCC
>M00285:128:000000000-BF978:1:2115:12018:2772_1:N:0:46
ATGTATCTATCCAATTTGTTCTTAAAACTTAACAGTGAGCCTGCATTTACCACGTCAGATGGCAGCCCGTTCCACACTCC
CACCACTCTCGGAGTGAAGAACAACATAGAACATAGAACAATACATCACAATACAGGCCCTTCGACCTACCATACTGTGC
CGTCCATCAAACTACACCTCATACTATCTAACCCCTTCCTCC
>M00285:128:000000000-BF978:1:2115:19542:2773_1:N:0:46
GTACCTCCCCTTTACCTAACTCCACACCATTCAGATAATAATCCGCCTTCCTGTTCCTGCTCCCAAAGTGGATAACCTCA
CATTTATCCATGTTAAACTTCATCTGCCAAGTATCTGCCAACTCCCCCAACCTATCCAAGTCACCTTGAATCCTCCTAAC
TTCCTCTACACAGGTCGCACTGC
>M00285:128:000000000-BF978:1:2115:9025:2774_1:N:0:46
AAGGGCCTGTTCTGTGCTGTACTGTTCTATGTTCTATAATTGATTTTACATTTTTGTAAATTTAGGCTATGCTGTAGACA
AATGACTTTGATAATATAAATTATGATGGAGGCTCATGCAGAAATTGCAGTCAGACAAAGGCCTATTAGAAGTATTGGTA
GATGAGCTG
>M00285:128:000000000-BF978:1:2115:13805:2775_1:N:0:46
GGGAAAAGAGTGTTATTGTGGATCAGATGCAAAATACTGTAGGCAGTTATATGAATTTTGCTAACACTGCCTTCTTTAAA
ATGCCCTGGCTCCAATCCCAATGGGCAAATCTGCTTGTTCCTTCCCCCTCATCCTCTCCCCTTCCCCTCCCCCACCAAGT
CCTTTGCATCAAATCTACATCCCTACACTTGACTCTGTTGTACTTAGGGCTAGAGGGTATAGTGGGCCAGGGTATGGAAA
AGAAGCACAAGGACCCCAATCTGGCTGAAGTAAGTGCAACATGTCT
>M00285:128:000000000-BF978:1:2115:20723:2777_1:N:0:46
AAGTAAAGATGATCTCCTGTTATGATATAAGCAGGAAATTAGTGGAATTTCCAACAAAAATATGGGAGATAATCATTTTA
GCTGAAATCCTGGGGAAACCCCAACAGAATTACAGGGTCTTTGTTTCACGAGGACAGTTTTACATTCTTAGCTCATTGGA
GAAACTTGCAAAGATGGCATATTTTAAAGATGGAATAGGTGTCATCTAAATTAAAC
>M00285:128:000000000-BF978:1:2115:21372:2778_1:N:0:46
GGAGGGTTGTGCTAATTACATGGCAAAATGCATCCAGACCCTCTGCACAGGTTACTTGTGCTCTGCCCCTGGTCTCTGAA
TCCAGCGGTGCAGCAGGAGGTGAGGTATGGCAACAAGTGACCTACAGCTGGTCTCAGG
>M00285:128:000000000-BF978:1:2115:13677:2780_1:N:0:46
AGCTGAGTCACTCACAGTGCAGTGCACACCCCTCCTCTGTTTTCTAATGCAGGATATGCTTCTTGCATGAGATGCACCCT
GAGGTTTCCCCGACCTGCGTTCCTGCCTCTTCC
>M00285:128:000000000-BF978:1:2115:24972:2782_1:N:0:46
GAGCACAAGCGCTGCTATTGACATTCTGTGCTGCATAGCTTTTAAACATTGTGACAGTTCAATGGCCACAACTACAGGCC
AATTGGCCAGTGTTAGGCCACTTCAAATAAATGCGAACAGAAACCTTACCACAGAGATACTAAGAACTATTGGCATTCTC
ACTGATGTTGGAACAATTTATGCTATCACCCCAGCCATAATCAGTCTGTGACATTTGAAACTGAAGATGAAAGCTTGTTT
CCTTGATCTGGCCAAGTATTTTGAATTATCAAAATATGATAAAG
>M00285:128:000000000-BF978:1:2115:15795:2783_1:N:0:46
TCATTAGTTTCAGGTCGCTCTGCAAACTCTGGAATGTGCCAAAGCAGCTTACGTTGAGTTCTGGTGATATTCTCCCAACG
CCTGCAGAATGTCCCTTTAATTCCAATAGGAGCTACACATTAACACAAAATGTTCATAGTTGTACCGAGATAGTTTCATT
ATGGTCGCAAGTCGCACCTT
>M00285:128:000000000-BF978:1:2115:7835:2785_1:N:0:46
AACTAAAACCATGATGTCCATTTTAACAACCTCATCTAATGACACACAATCCAGGCCAACAGAAGTATCCTTTTTAGAAC
TGTCAAAGACATGTAAAACCTCAGCTTTGGCAAAACGTTTTAAAAGAATTTCATTATTAGCCCAAAGCTTGGGCTAAATT
TATTAGTAACTGATTACTTGTTAAGAATCACAAACTGGGATTTAAAATTTGCTTCTAAAACCTCAGTGCTGATTCACATC
AGCTGGGCTGTCATTCATTGCCTAGTGAGCCCTGTTTTGCATCTTCCTATATATTCTCTT
>M00285:128:000000000-BF978:1:2115:21706:2786_1:N:0:46
GCATGATCTTCATTTTGTTCAGTAACTCCTGTTGGCCAGATTGTTGAAAACTTCCTGAATATTCGGATATATCACATTGC
GGGTGTGTATAAATTTATTCCACGTGGTCCCGCCTCAGACATGTCAGATAGGTTTCTGAAACACCATTTCTCTTCAGTTA
ATCACGTCGATTATTTCCAGCACTCCTATTTTATACCGTGCACCTCTGCCACTT
>M00285:128:000000000-BF978:1:2115:7943:2786_1:N:0:46
GCAAAACAATTGCAATGTATGTATTACATGGTGCGGAGTCGTTTGGTAACACTGAAAAGCAATTCGATGATATTGCAAAA
GATACATTATATGGCTAAAACAACGTTTTCAAAGCTAAATCTA
>M00285:128:000000000-BF978:1:2115:9243:2787_1:N:0:46
CAGAGCTGGCACAGCGGGCGGGACTGAGTGGTTCCTGCCTGATCTGAATCGCTCCTGCCTCGGCTGCCAGGGTCCTCAGC
TCGGGAATTCTCTCCCTGACCATCCTCCCTGGTCACTCCCTTCCCTTCCCTCCGTGAGTTGCTCAGTATCCCTCGGCCCA
CCTTCCCCACGCGTCGCTGGTGGAACACTCAGGATATTTCACTGC
>M00285:128:000000000-BF978:1:2115:14366:2789_1:N:0:46
ATAAATCACGAAGGAGCATCAAGGGATTTGAATTTCTATAAGCCTAGAATACTGCACACAGTTTTGTTTCCCTTAACCCT
CAACGATTTTGATAACTGCACCACTGAATGCACC
>M00285:128:000000000-BF978:1:2115:24524:2789_1:N:0:46
CATCAGCAAGAGAAAAACCTTTATCAAATCACCTTTGTTGTGTTTTGCTTGGATAGGCTGCTCTGACTTGAACTTTGCTT
CTGTAAAACAGCATCTCTGACAATGTGGCACTCCTGGATTACATGAAGGGCACAGCGATGCATCCAGTAGAGTTACTGCT
TCACAGCTCCAGTGACCCACGTTCGATCCTGATCTCCAGTGCTATCTGTGTGGAGTTTGCATGTCCTTCCTGTAACAACG
TTATCCCCAGCAGCTCCGTTTTCCACTCACATACCAAAGACTTGCAAGTGGGTAGGCG
>M00285:128:000000000-BF978:1:2115:17540:2793_1:N:0:46
GGTCCCTGAGGATCGAGGATGAGTTGCTGTCATTTCAGGTTGAGGTAACTCGTGAATCCAATGTGGGACGGTTGAGTTTC
AGAACTTCAGTGGGGATGCCGTCTGCACCTGAGGACTGTTCAGTTTTTTTTTTCATTATCGTGTGGCCTTTTCAACTAAT
TGTCCATCAGGAAGAGAGGCAGAGAGGCAGAGAGCCGGGAAGCAGGCCCCACAGCCCAATTTGAAGCTGTTCCCATTTTA
CACATTTGGCCCATTTCTCCCTGAAACCTGACATTAACCCCGTAAATTACCTCCAGTAGT
>M00285:128:000000000-BF978:1:2115:7919:2794_1:N:0:46
ATTACGGCAGGTAATGAAACATTTGATTAAGCAGCATCTTAAAAGTCTTGAAGAAGGGAATCAAGAGAGTAGGGGCTAGG
GAGTTGAAGCAGTCCCCAGTGAAAGAAACAAGAATGCACAAAAAAGCCAGATTTGAACAAATTCAGAGAGATAGAGAAGT
GAGGGTTGGATAAGAAAAATGACTGATTTTTAAATACAATCATTGCCATAACAGGAGTAATTACAAGGTGGCTAACAAGT
A
>M00285:128:000000000-BF978:1:2115:13570:2796_1:N:0:46
GTACTCCGTGTGAGTGCTTCAGATGTTGATGAGGGAATTAATGCTTTGGTACATTACTATATCATTGAAGGAAATGAAGA
AGATCAATTTATGATTCAAAGTACCACAGGACAGGTGACTTTGATAGGAAAACTGGACCATGAAGCTACAGTTTCCTATT
CTTTAACTCTAGATCGAAGAGCACACGTCTGAACGCCAGTCACTCCGCGAAATCTCGTATGCCGTCTTGTGCTTGAAAAA
AAAAAACACAATCAAAGATATAAGCACGACTTACAGATATCGAGACACACACAGAGAAA
>M00285:128:000000000-BF978:1:2115:7125:2796_1:N:0:46
CATTTATTTCGAGGGGTATAGTATATAAAAGCAAGGAAGTGTTGATGATGCTATACGGGGCACTGGTGAGGCCTCACTTG
GAGTACTGTGTGCAGTTTTGGGCCCCATACCTTAGGAAGGATGTGCTGATGTTGGAAAGGGTTCAGAGGAGATTTACTAG
GATGATTCCTTGCATGAAAAAGTTTACGTATGATGAGCGACTGTCGTCACTTGGACTGTACTCGTTGGTGTACAGAAGAA
TGAAAGGGGACCTAATAGAAACGTATAAGATGTTGAAGGGAATGGACAAAG
>M00285:128:000000000-BF978:1:2115:19386:2797_1:N:0:46
TGGAACAGTGGGATGGAGGAGTACAATTGCATAGCTTGTTGAACGCATCATCACAAGTAGACAGGGTGGTGAAAAAGGTA
TTGGTATTGGATTATTATTGTCACTTGTACCGAGGTACAGTGAAAAGCTTGTCTTACAAACTGATCGTACAGGTCAATTC
CTTACACAGTGCAGTTACATAGTTAGTGCAAAGTGCATTGAAATAGTACAGTAAAACAGAACAGTACAGAATAAAGTGTC
ACAGCTACAGAGAAAGTGCAGTGCAATAAGGTGCAAGGTCACACAAGGTAGAATGTGAGG
>M00285:128:000000000-BF978:1:2115:18161:2800_1:N:0:46
ATGAATGATTCCAGGAGTTCTGCTTCTACTGCCCTCTCTAAAGCCCTAATCATTTGTATATTGCTACTTGTGTGAAGAAA
TTCTCTGTGCTAAACTTTCCTAGCGTTCATTTGAACTTGTGGCTTGTTGAACTTCACGCACTGTAATTGCCTTTTTCCAC
TTGGCATTGTATATAAATGAGCTTTCCCTTAATTTCTTCTGCCTTTAAAGATATATTGGCCACCTTGACAATGACTGCAT
GGGTGAATGACAAGGCATATC
>M00285:128:000000000-BF978:1:2115:13314:2801_1:N:0:46
TATATGTAATGAGCTGCCAGAGGAAGTGGTTGAAGCAGGTACATTAACAACATTTACAAGGTATTAAGACAGGTACATGG
ATAGGAAAGGATTAGAGGGATATGGGACAAATGTGGGCAGATGGGACCAGCTTAGATGGGAAACTTGGTTAGCATGGACC
ATTGGGCTGAAGCCGCTGTTTCCATGCTAATATAACTATGACTCAATATATCACAAAGATCAGGTGTCGCAGTACGGATC
GCTGCAGAACACACTAGTCACATACCTCCAGCCAGAATAAGTCCCATCAAGGATAAGGCC
>M00285:128:000000000-BF978:1:2115:9043:2802_1:N:0:46
TATTGATAGAATGCAGACCTAGGCTGAGAAGTGGCAGATGGAGTTCAATCCAGGAAAGTGTAAAGCGATTCACTTCGGGA
GATCGAATTGTAGCCAGAATACAAGTTTAATGACAGGACTCTTAGCAGTGTGGAGGAACTTAGAGA
>M00285:128:000000000-BF978:1:2115:10327:2803_1:N:0:46
ACATTTTCCCTGATGAGTAATGCTACCCCTCCCCCTTTAATACCTCCCTCTCTATCATGTCTAAAACAACGAAACACCAG
AACATTGGGCAGCCACTCCTGCCCCTCCTGCAACCAAGTCTCACTAATGGCTACAACATCATAATTTCATGTGCAGATCC
ACACTCTAAGTTGATCCGCCTTAACTACAATACTCCTGGCATTGATATAGATGCAACTCAGAACATTAGTCCCACCATGC
TCAACCTTTCAGTTTCCATCTTTGCTTGTAGTCTTAACATCTACTTTCCCCACAGCCACC
>M00285:128:000000000-BF978:1:2115:8248:2804_1:N:0:46
TTGATGGCATCAAAAGGTTAGATTCAGCATTTTTGTGCATGAATTATTTTTAGTTTTTCTTCCTCCAACACCCTAATAAA
TTGAGGACTTCAGAGGAAAAAAAAGTCTTCTGGTGAC
>M00285:128:000000000-BF978:1:2115:9566:2805_1:N:0:46
GGACATAAATGAATCAACCAAGCTGGTAAATATTTTAAGGGACATATTAAGGATCATTGAACTTGGAATCAGATTGTTCA
TTACTGACAGGACGGTCACTGCAAGACGCAATGACATATGTGGCAATGTGACCACTTGAACCAGCAAGAAATCTTATTAA
TTTATTTACTTTTGTTT
>M00285:128:000000000-BF978:1:2115:8624:2806_1:N:0:46
CCAATCGCCTTTCTGTACCTGAGTCCGTGCGGTCTCAGGCCCTGCAGTGGGGACATTCTTCTCGTTTCACCTGCCATCCG
GGAATTGGTAAGTTCCCTTTTCTCCTAAGGAAATACTTCTGGTGGCCCTCCATGGATACTCGTTCCTTTTGTTTCTGCCT
GTACTGTCTGTGTCCGTGGAAATGCCTCCCACCGACCACTTGCTGGACTGCTTCTCCCCTTACCTGTAGCTAGCCGTCCG
TGGTCCCATATCGCTCTGGAGTTTGTCACAGGGCTGCCCCCTTCTCACGGGAACACTGCT
>M00285:128:000000000-BF978:1:2115:10690:2807_1:N:0:46
GTTAGAATTGCTTACTATCAAGGATATGAATTACTGTAAGGTCATTGGTGAATAGTCTTGCACAATGATCTCTGCTTTCT
CAAAGTCAGCAGAAACCGAATGATGACTCAGAAGTATCACAAATATTGTAGAGTTGCTATGTCTAAATTGGATGGGATGA
AAGGAAAACAAAATGTGAACA
>M00285:128:000000000-BF978:1:2115:11652:2810_1:N:0:46
CACGTTTTTTTACTCAGAGAGTGGTGCATGCCTACAATACATTGACTGATAGGGTGGTGGAGGTAAATTCATTGGGGGCT
TTTAAGAGGGTCTTGGATAGGTACATGAATGAGAGGAAAATGGAGGGATATGGGATTTCTGCAGGTAGAAGGGATTAGCT
ATGTCGGCACAATATTGTGGGCTGAAGGGCCTGTTCTGTGCTGTACTGTTTCTATG
>M00285:128:000000000-BF978:1:2115:11395:2818_1:N:0:46
AGTGCTGTGAAGCACTGATTAATCTGGTTTGATTGGTAAAATAAATACTTACAAGGGTAATTAAGTCAGTTCCCCGAATG
CTTGAATGACACCAGGATGTCATGATGGAAACTTAGTCAAGCCACATTTCACGTCAACAGAGAAGAAGTTATCCTGAAGG
TATCATGTCATAAAGCTAATTTCTCGACACCCGGCAGTCACACATA
>M00285:128:000000000-BF978:1:2115:15315:2818_1:N:0:46
AATTTCCTTACTCAAAATTCTTAGCTCAAAAGGCACTGGAGTTTCAGTCACTGCGTACATCCAAGGCATAGGTAGGCTTT
TTGGATATTTTGGGAATTAAGGGAAATGCAAGAAAGTCATGCTGAGGTAAAAGATCAGCCATGACCTTATTGAATGGTGG
TACATCCTTGAGCTGCTGAAGGGCTACACTTGCCTCTGGTT
>M00285:128:000000000-BF978:1:2115:13574:2819_1:N:0:46
GTTCCTAACTGCTTAGAGCGGTCTACCCTCCAGAGCAGTCCTGTGTTCTCTATTCCTGCTTGAAGATTCAGTTTGTGTTG
GGATTACTACTCAGATCTCTGAGGCAAGATTCCTTCCAGTTGCTACCTGTGTCTGGTCCTGAGGAAGTATCCTGACTCCA
GGCGTGTACCAGTGTGCTGCATTTGGGTTCTCTGTGAGCTTGCTCTTCAATCAATGTTGTGACAGATGCAGGCAAATTCA
TTGGGGGCTTGGATGGGCATTTGAATGAGAGGAAAATGGAGGGATATGGACATTCTGT
>M00285:128:000000000-BF978:1:2115:9438:2819_1:N:0:46
TGTGACATAAAAAGATGAGTAAGCATTCTCATTTTTCTCCTTGCTTGGTGATGCTATATTCTGTTGTGTAAAGGGAAAAT
GGTGGAGAGTGTAGTGGCAAACAATACAGTGGCCCAGGCAAAGGTCAAAATTCTGCTCAGTTTCTACATATCCCTGTCAT
AATTTTAAAGGCTTCCAGTAGTTTGTTGTCATAGGGATAAAGTTCCAGTCTAAAAGT
>M00285:128:000000000-BF978:1:2115:17971:2821_1:N:0:46
CATCCGTGCTTCGAGATCTCCTGATGTAAACGTACAGTCGAGGGACTTACCTTTAAGTTTGGTGAAGGGCTGCAAGAATT
AAGAGGTGGCAGTGGAAGATGCAATGGGTAATGATGAAAGCAGCCCTGATCCTTATGTACTCCACTCCTGGTCTATTTTG
GGAGGTTAACCCTTTTCAACTGCTAAAGGATCGGGTGATCAGA
>M00285:128:000000000-BF978:1:2115:16116:2822_1:N:0:46
GTGATGAGATCCTGAGCATTGATGGGAGTTTCAAGCAATGAACTAAACTGTATTTACCTCAGTCTGCTAATTCTGTGAAG
AAAAGCCAGTCATACCTTCCTTGCCTCCAAGTTCAGTGCCTGCACATTGAAATGCAGATATCAACACATTTCACTTTCTG
TTCGATTCACTGCACATAACATTGATGGTAGAGCTCTGGTGTACTGATTGAGGACATGTATGCACTACGCATCTGGCTCT
TCAGCTTTGTAAGTGACATACTCAGAGAATGTTACTCAACCCTATTCATTTACATGGAT
>M00285:128:000000000-BF978:1:2115:13747:2822_1:N:0:46
ATTCCTTCAATGAATGTGGGGAAAAAAGATCCCGAGCTGAAACGTTAAGTTTCTCTCTCCACAGATGCTGCCTGACCGCA
TGAGTGTTTTATGCACTCAGGTTTAGTTTTTACACACTTTTTCTCTCTCTTTTTTTGTTATCCTATCCAATATAAGGTGA
GGTTTCTTTTTTAGTCACGTGTACATCAAACACACAGTGAAATGCATCTTTTGTGTAGAGTGTTCTGGAGGCAGCCCGTA
AGGGTCGCCACGCTTCCGGCGCCAACATAGCATGCCCACAACTTCCTAACCCGTACGTCT
>M00285:128:000000000-BF978:1:2115:18765:2824_1:N:0:46
TATTTATCTGACAGGGACAAATTCAAAGGAAATGTATGAGCACAGAGTTAGCTTTGCAGCAAGGAACCTACTTCTCAGTG
ATAGAGCCCTGAAAGTGGTTCATGATTTGTTTTTTTTAATCCACTTCTCCAAGCCAAACAGGGCCAGTTAGCTTTATACT
GCCTTTGCTTTAACGCTGCTCCACCACAGAAGTAAAAGATCAGTTCTAGAAGGAGTTTGATCTACTCTCAGAGAAATCTG
TAGGACAGAACACTTTTAGTTGCTGTGGGACTTCAATGAAAGGTGGGGACAGGCTATGGG
>M00285:128:000000000-BF978:1:2115:11978:2826_1:N:0:46
GCCTGTTGTGTGTTATTCCTTGAGACAAATTACGGCCACAGTTTGCAACAGGGCACTGAGCCATACATGCCAGAAAAGCC
CAAGCTGGATACTCCATCTGGGCTACTGTTTGCCATCATCTTACCACATTACACACAGCAAGAAGCGTAATGTGCTGATA
ACTGCTGCTATTAAGCCATATTGCCTTGCCCTTTTACTGTCATTCCCTTTGTTCTACTTATTCCCTCCTGCACCTCCTCT
CTTATTGAAAACGAACCTGTATCTCTCTTTCCCCGTTCTGACAAAGTATCACAGACCTG
>M00285:128:000000000-BF978:1:2115:8626:2827_1:N:0:46
GATCTACACTCTTTCCCTACACGACGCCCTTCCGATCTCGACTACACGCATTCCGTCCTCTGCTCGCATCAAAACTAGAT
CCAAAGAGCGACGTCTTGGGGTAGAGTGGAAAATGATTACAGAGAGCAGGGAGTTGGGATCGAACTTATTTTAAAAGAAA
CTACAGCCTGAGACAAACATTTGAATATCATTTTTGCACATTTGCGAAGGTTAGCAATTTTTCGTGACCCCACTCGACTT
GGTTTCCCGACACCACTGAACTGTACATGAGACCTTCCGGTTGGCAACACGAGATCAG
>M00285:128:000000000-BF978:1:2115:21958:2828_1:N:0:46
CACCATTCCTCAGTTCAAATTACTTTTGATTGTTGTCTTGATGTCCCTAGCAAGTCTCTTTGTTTCTCTTTGGTTTCGGT
GTGGTCTATTTCTTTCCACTCTGAACTGGAGATGCAAACAACCCAAAATATCTGCAGACATTACAGATGAGGTAAGATTC
ATGCATTTTGAC
>M00285:128:000000000-BF978:1:2115:13068:2829_1:N:0:46
GGTCCTTGCACAGTCCTTACTGAAATTAGCCTGCTCCTCACTGTGAACATGTCATCTTTGAACTGGAGCACCTCAACCAA
TAGAATTCTGCGTGAACCAAGGGCAAATCACGATGGACATTCAGGCAAGATTCTGGGCAGGCCCCAGGCTCAATGGTGGG
ATTGGTCATGAAGTGCACTCCGAT
>M00285:128:000000000-BF978:1:2115:10571:2829_1:N:0:46
GGTCTAATAAATCCAGTCACGTAGCCGGGACATCTCTGCGTTTGACCCAAAGTCTATGGAAATTTATGGAAACTACTTGT
TGTCCGCGAAGTTTCGAGCTCTGGTCACTAATATTAGGCAGGTTGCCCGACTGTGTGTGTGTGCCCCAGTGTGGTTATCA
GACCACACTGTGTGTACATAGTATGCCCACTTGACTTTGGGTCTGTGTTTGTGTACCCAGTGTGTGTAGCTAACCTGGGG
TCTGTCTGTGTGTGTGTACACCCAGTGCATGTATCTAACCTGGGGTCTGTGTGAGTGCAC
>M00285:128:000000000-BF978:1:2115:6846:2830_1:N:0:46
GTGTCCTTGAGTCGGGTTATCCCTGCCCAACGGCAGAGGGGAAAAGAGAGAATGACCCGGCTGAGAGGGGTCCTGGGTTA
TGTTGGCTGCTTTCCCGAGGCAGTGGGAAGTGTGGATGGAGTCAGTGGAAGTGAGGAGACTAATTACCATCTGTGATGGA
CTGGGCTGCGTTGACAAACTCTCTGCCATGACTTGCGGTCTTGAGCTGAGCAGTTGCCAGACCAATCTATGATACATCTT
GATAGGACGCATTCTATGGTGGCATATCTACAAGTAGTTCCTGGTCCTCGTTCTTAACTC
>M00285:128:000000000-BF978:1:2115:23546:2830_1:N:0:46
TGAATCAGTCTCTACAGCTCCCTGGGTTAAAGAAGTTCAAAGATTTACACCCTTCTGAGAAATTCTTCCTCATCTCCATC
ATAAAGGTATTCCCTCATTTTGGAAAACAATGCTCCCTGATTCTAGATTCACCCACATCTAACTTCCCAAGCCACCTTAA
GGAGCAGATATCTTCCAATAAG
>M00285:128:000000000-BF978:1:2115:13910:2832_1:N:0:46
GAGATAATGAGCCCAAGAATTCTGGGTAATTAATTTTCTGATTTTCTTCTTTGAACTGTTTTTGAATTTGACGCAGCTGT
GAATAATGTAGATGTTACTATAAAATGATTATTTAGTAATGATTCCCCACACAATATGACTGTCATTGAATAAGAAGAAA
GATTTGCATTTACACAGAGCTTGTATTTTCCCCAAGACAACCTGTTTCTCAAAGCAGTTTATGTTCCAGTAAATAATTTT
CTATAAAATCCATTCATTGTTCTAGGGTAAGAAATACATAGTCTGGATAGCCATGCCTA
>M00285:128:000000000-BF978:1:2115:24147:2833_1:N:0:46
CCAAGGGAAGACAAAGGAGTGGGGGGGGGTAAGAAAAAGAAGGGGTGGAGTTACCAGAAGTTAGAGAAATCAATGTTGAG
GCCATCAGTTAGGAGACTCCCAAGGTGTAATATGAGGTGTTGTTCCTCCAACCTGCGTCCTGCCACAATGTGGCACCAGA
GGGACCATGGATAGGCATGTTGGTATGGGAGTGGGATGTGGAATTGAAGTGGGTGGCCACCGGGAGGTCCAGGCCGTTGC
GGCAGACAGAGCGGTCACCCAATCTGCATCAGGTCTCACCGATGTACAGGAGGCCGCACC
>M00285:128:000000000-BF978:1:2115:18586:2835_1:N:0:46
ACTTGGACAAATGTTGCTTGATTAAAATCAGCATGGATTGTTAAAAGCAATTTCTGTACAACTAAACTGAGAATTTATTA
TTGAAGTAACAGAGAGCACTGATGTGGGCTATAGCAACATCACTCAACAAC
>M00285:128:000000000-BF978:1:2115:6363:2835_1:N:0:46
AAGATGTTGGCAGCTAACAGCTCATTCTGGCCATTCTGATGTACCTGGAGGAATGATAAACAAAACGCTAGAAACATCTG
CATCCATCTTAGTGGAATTGGTGGAGGTGTTAATTCTTTTCATGCTTCACACCAGTCTTACATTGCCAAGAGAAACAGTG
AGAACGTTCCTTGCAAAGCACTGTAATGTATATTAATAATCACTTCTTTATGAATTTTAAAGTAGGGAGCCAGTGTAATA
TAATCTGTAATTACTAATCTGTGGTTGCAGTCACAATAGGCTGTGATTATGATCACAGC
>M00285:128:000000000-BF978:1:2115:19212:2836_1:N:0:46
CGTTTTATAAGCTAAATGCATTGATTTTCCACTTTCTACACAAAAACGCATATAGTATCTACAGGAAAAGATTTGTAGTG
CATGGATTTCATGATGCTGAGTCGTTTGGTATCAGTTATTTAAGTTTACTTCTTACTCATGAAAAGTTAATCGCCGATGA
ACCAACAGATTTCCTAGTTACCAAAAAGAGCGTTTTATTATCTAAATGCATTGATTTTCCACTTTCAATACAAAACGCAT
AT
>M00285:128:000000000-BF978:1:2115:6409:2837_1:N:0:46
TCATCTCTCCATTCTCCAGATCCTGGACCCATCATCCCTCCATTCTCCAGACCCTGGACCCATCATCTCTCCATTCTCCA
GATCCTGGACACATCATCTCTCCATTCTCCAGATCCTGGACCCATCATCTCTCCATTCTCCAGACCCTGGACACATCATC
TCTCCATTCTCCAGACCCTGGACCCATCATCACCTATTTGC
>M00285:128:000000000-BF978:1:2115:21692:2839_1:N:0:46
AATTCATCCGCCATCTCCCTGTTTCCCGTAATTATCTTATCCGATTCAGTCCTCAAGGGCCCGACATTGTTCCTAACTAA
CTTCTTTTTCGTTACATACCTAAAAAAACTTTTACTAT
>M00285:128:000000000-BF978:1:2115:25119:2840_1:N:0:46
GCCAGCATGAGCTAAACGACATCCTGTGTCATAATAAATTAGTAAGTACCACAAAGAGCCAGAAGACATTGTCTGAAAAG
AGGATGGGAGTAAGCAAGTAGGCAAATATAATAGAATCCTTATGAGACAAAGTGTTCTCAGGGAGATCCTGACCAATATC
CATTATAAGCCAGATGACTTCCGACACTTGTTGGAAGGTGTGACACTTA
>M00285:128:000000000-BF978:1:2115:15378:2844_1:N:0:46
CTAAGGGGTGGTTTGGAGCAACTAAAGTTAAGCAGAATAAATACATATTGTTTCAGATGCTGGCAGAGAAAAAATACAAA
ATCACTGCACTGAAAGCACGTATTTAAAGTTGGCGAAGGCCAAGAGGGATTTGATAGAGTGTGTCACAGTGGTGCAGTTT
ACAGTTAGAGAGAATGGAAACAGGCCCTTCGGCCCAACCAGTCCATGCCGACCAAGACACCCATCTAATCTAGTCCCATT
TG
>M00285:128:000000000-BF978:1:2115:16264:2846_1:N:0:46
AGAGTTTGAAGGTCCATGTTTCGGGTTCTGATCAATGGCTCCCTCTGAAACATTAACCTGACTTGCTTATTCAGATGCTG
CTTGACCTGCTGTGTATTTCCAATATCTTCCTTTTTATCCTGGGATTCTTTGAATTTATACCTTCGTTTTTTATAGAATC
>M00285:128:000000000-BF978:1:2115:12202:2848_1:N:0:46
ACCCCTCAAAATGCCCTGTGGTCAATTGGCTTTTGAAAAGTTTATCTCTCTGTTCCCTTCTGAGTAATTTAATAAATTGT
GAAAGCTTTGAAACACCCACACATTGTTGACTTGATAGCTATCCTGTAGACTGAAATTCTCAGCAGTGCATTTTATGAAA
TGGAGGTATGCCAGTCATTACTTATTGATAAGGATAACCTGAAAGTTGGCCTTCTATCCAAGGAATGACTATTTAAACAA
AAGAGTTGTGGTACAACAGGGATGACCATAGCACAATACTTCAAATACTTCTCTAAACCC
>M00285:128:000000000-BF978:1:2115:8667:2851_1:N:0:46
GAGAAAGGCTATCAAAGCTTGCAAAGTTATCTGGACCAGCTGGGAAGATGGGCTGAAAAATGACAGATGGAATTTAATGC
AGACAAGTGTGAGGTGATGCACTTTGGGAGGACAAACCAGGGTAAGACTTACACAGCGAATGGTAGGGCTCTGAGGTGTG
CTGTGGAACAAACGGACCTGGGAATTCCTTGAAGATGGCATCACCGGTAGATAGGGTCGTAAAGAGAGCTTTTGGCACTT
TGGCCTTCATCAATTGAGTACAGGAGTTGGGATGTAATGTGGAAGTTGTACAAGACGTTG
>M00285:128:000000000-BF978:1:2115:23921:2851_1:N:0:46
GAATCCACCCACCCTGCTGTGCTTCCTTCTTACTGAATTTTGGCAGAGCTTGAAGAGCACGGCACTGGTGGAAGGGACTA
TGAAGGGTCAAGTGAGGTAGAGGAGAGAATACTGGACAACTTTGAACTGGTGGACCGGGCCACGTTCAAGGATTTGTCAG
TAGACCAGAACGAACGTGGCATAGTCGTCG
>M00285:128:000000000-BF978:1:2115:13714:2852_1:N:0:46
GCTTTATCTCACTGAGGTTTGTCTTGCACCTCCAAGGCTGTGTTAGAGACATAACCCAGGCTCAAAATGTCCAATATCCC
TTTGCCTCTGTAGATGCTGTATTTTGTTTTTCTTCCAGATTCTAGCATCTGCAATCTCTTGTGTCTCATCATCTTGCTCT
GCTTAACTTGATACTAGAACTGATAATGCATTTTATATTTTGATGACATCTAGATTTTGTTTCTATGTCTAGCATCCAAA
AAATCAAAACTGGTTGTA
>M00285:128:000000000-BF978:1:2115:11831:2853_1:N:0:46
CTTCACAAAACTCATGGAGTATCAACAGGAAAACAGTTGTAGTGTATGTATTTACTGCTGCTGAGCCGTTTGGTAACAGT
TATTTAACTGTACCTCTTACCACTGAAAAGGAAATCTCTGATATATCACCAGATTTCTTATTAAGCTAAAACAGCGTTTT
TTAAGCTAAAACTATTGATTTGCAAGTTTCTTCACAAAACTCATGGAGCAGCTTCAGGACAACAATTGTAGTGTATGTAT
TTCATTCTGA
>M00285:128:000000000-BF978:1:2115:12574:2854_1:N:0:46
ACGTCTTTTTGAATGTGGGAGGAAACCAGAGCACCCGGAGGAAACCCACGCAGACACGGGAGAAGGTACAAACTCCTTAC
AGTCAGCAACTGGTATCGAACCCCAATCGCTGGCACTGTAACAGCGTCGCGCTAACTGCTACCTCAAACTTAGGAAAGAA
TGATGATTACAAGAATAATTCCATTTTGATAAAGGGTCTTGGTCCTGAAACATAAAACTCTGTTTTTCGGTCAACAAATA
CTGCCTGACCTGCAGGGCATCTTCAATATTTTCTGGTTTTATTTCAGATTTTCAGCAT
>M00285:128:000000000-BF978:1:2115:20584:2857_1:N:0:46
TAGCCTTGTTTGCCTGGCACATGTATCAAGTGTACTGAACCAGGCCACCCATCAATTCCTGGACCTGCTCAGTCAGAAGA
CCAAGTTCTAGAGGAGACTTGGTCTCTTTGTACCCAGTTGTCCTCTGGCAACGATGGAGGA
>M00285:128:000000000-BF978:1:2115:23904:2857_1:N:0:46
ATCTCAGGGGAATAATCCCATGAATACTATTCCCTCTATTTAATCTCTATTACCTCTCCATTAATTATTTTTCCCATTAG
CACACACTAAGGGACAATTTACAATTGCCAATTAATTCACCACCAGGAAAGAAACTAATGACGTCACAGAGAGAATGTGC
AGATTCCAAACATTCAACACGCAAGGTTAAGATCAGACCCAGGTCCCTGGAGCTGTGAGGCAGGTGATCACTAATGACTG
AGCAACTATGCCATCCACCACAGCAAATTCTTTTGCCAAGTGATCCAGTTAGTTATTTCC
>M00285:128:000000000-BF978:1:2115:17002:2857_1:N:0:46
GCCCATTCCACACACTCACCACTCTCTGAGTAAAAAACCTACCCCTACCATCTCCCCTATATCTTCCCCCCGGCACCTTA
AACCTATGTCCTCTTGTGGCCACCATTTCAGCCCTAGGGAAAAGCCTCAGACTATCTACACTATCCATACCTCTCATCAT
CTTATACACCTCGATCAGGTCCCCCCTCATCCTCCTCCTCTCCAAG
>M00285:128:000000000-BF978:1:2115:17791:2858_1:N:0:46
GCACCTGCAGGGCACAAGTTTTAGGTGCAAATCCTCTTTCAATGCCATACATTAGAATTGCTGCTTTAATCAGACAAGTA
GTAGGAATACATGCCCAAGTCTTTTTGTAGTTCAGATAGCAGCTA
>M00285:128:000000000-BF978:1:2115:22997:2859_1:N:0:46
GGACCATTCATCAGACCTAAGGAGGAAAGAAGACAAGTTAGTTTTCAGTAGCAGAGAAGGTGGGGGATGGGTAGATAGAA
CAAAGGAAATCCCTCTGATACAGTGAGACCAAATGAATTAATGTAGTAATTAGAATGCATCAGACTCCTCCATCACAAAC
CCTGGGTACATTTTGTGATACTAGCTGGCAGACCAAAGCTGGCATTGATTTAAAAGCAGAGGAATTCAGCCTTGGAGGCC
TCAAGGACACTGGACTCCCA
>M00285:128:000000000-BF978:1:2115:8961:2859_1:N:0:46
ACATAGAAAAACTACAGCACAATTCAGGCCCTTCAGCCCACAAAGCTGTGCCGAACATGTCCCTACACTAGAAATTACTG
GGCATTCCCATAGCCCTCTATTTTACTTAGCTCCATGTACCTAACAGTCTCTTGAAAGACCCTATTCTTATCCACCTCCA
CCACTGCTTCCGACAGCCTATTCCACACACTCACCAC
>M00285:128:000000000-BF978:1:2115:9661:2861_1:N:0:46
GGCCCTTTGGCCCACAAAGTTGTGCCCAACATGTCCCTACCCTAGAAATTGCTAGGCTTACCCATAGCCCTCTATTTTAC
TCTTGAGTAGAAAAATCCAAAAATTCATTGCTCACTGGATGGAGATATTTCCTCTCATCTCATTCCTGAATGGCCAACCC
CTTATATTGAGGTAGATAGTATCTCTAGGTCCTAAACTAGGTCCTGCAACTTAAATACCTCTTTATGGCTAAGAAAGGTT
TAGAGGGATATGGGCCAAATACAGGTAAATGGGACTAGATAAGATGGGCACCTTGGTTGG
>M00285:128:000000000-BF978:1:2115:22707:2865_1:N:0:46
TGTTGGTTTCGCCAGAGATGTTTATATTTCATAATTAAATTTTCTAAAGCCTCCTAGTACATCTCTTCTAAATAGAAGCT
GCTCTGACTGTCAAAAAAAAATTGCACAAAATAACTCAGTCGTTGAAGTAAACATTTTTTCCCACTTTTATTTGAATTGA
ACAATAAAATTATGTACCTCTGATTTACCATCCACCCTGATATCTTGCCACAGATACAAAGATGGTGAA
>M00285:128:000000000-BF978:1:2115:19687:2866_1:N:0:46
ACATACAATGACATCATTAGGTGTGTGAATGATGCTGGGGAACTGTCAGCTGTGCTAAGCTGATTTCTAGTCAGCAGCCT
CCAAGCCAATTTCCCAAGGAGTGCTAGTTGACCTGCAAATGATCACCAGTGCTATCTAAACTGAAGGGAAATAGCTCTTA
CGTCCACACTGTGCATAGAAATATGTGCACAAATGGTTCAATTTCTA
>M00285:128:000000000-BF978:1:2115:22273:2867_1:N:0:46
GATCTCACTCCACTTCTGGCAGTTGATGATTCCTGAATTTTTACCCAAAAGAGTAACCAATGTAGGAAAAATAACCAAAG
CATTGCAGGATTTTTCTGAATGGATGAACTCAGAATCAAATGACCTTACACATCCATTGTCTATGACTTTGGTAGCAAAA
TCAATGTCAAGGTTTTCCTTGCCTTTGCTAAAATTATTGCATTTGTACTCTTGATTCCTGATGAAAAGCTTAATATTTCA
TATTAATAGTGCAAATGATGCAGCTATGATTGAAATATGAAATCATTTTCTCACTGTCT
>M00285:128:000000000-BF978:1:2115:7516:2869_1:N:0:46
GCAAGTCATCCACAATTTTCTACAACTGATTCAAAGTTTTAAAACTTTCTTTGAGGATCAACAGAGAGTTAATTGTAACT
CGCTTAACTGCTCCTAATACATGTTGTAAGGTTTAGACTACCAATAAGATTTATTGTCCAATATTAAACCTGTATCTATA
ATAAATGGCTCAAGGCAAGTGACAGAGTAGCCATATTTTACATTTTTCTTTCCCAGAATAGAA
>M00285:128:000000000-BF978:1:2115:7014:2869_1:N:0:46
CTCTAGGACTCAGCTACATCTTAGGTGACCCATAGCTAATCTCTGGGTTGGAATGGAGCGCTGAGTGATTTGGTGTAGGA
AGCTTCTGTCGTTCCATGGCCAGCATAGAGAGTGGTGATGGAGGGGCACCTCTGTGGTGGCTGAGGTATACACTGATGCC
AAAGCCACATTGTACAGTTTCTCCTGCCATGACCTTCTCAGGATAAAGCAGGTGTACAGTCTGTACAGACACTTCACCCT
GGGACCATCCAGCTGCCAGCCATTTCATAGCTCATGGCTCACTTGAGCAGTGACGCTGTT
>M00285:128:000000000-BF978:1:2115:12767:2871_1:N:0:46
GAAGCTTTTTCAGTTCATTTGTGACCTTTAAGTTACACTGGAGGATCTCAGTGGCTGAACAGTTAGTTCGCTTTAAATGG
CACTCTCTGCTCTCTTAGACACTCACTCTCTTTAAAGCAAGCCAAGCGCCACGGTTCAGGGAGAAGGGCAGCACTACCTT
CTTGAGGGTTATGGGGGATGGCCAGTAAAATGTTGGCCTCACCAGTGACGCTCGTATCCCAAGAATTAATCAAAAGTTTA
TAGCTGAAAGATAAATCAGGCAAACATCTTAAGTGATTGCTTGCCAGCATCA
>M00285:128:000000000-BF978:1:2115:12594:2872_1:N:0:46
AGGAATGTGACACTGCTCGGAAACATGTGCACAGAGGCATCTAAAGCCTAATATTTGTGTTAAGAAACATGCTGGAATAT
TGAAACAGGATTAGTAGGCTGCTGTCTGATTAATGCACTGAGCATAAACTTTTGCTTCAATCAATATTCCTCCCTCAGTT
TCAGCATTACGCGGCAGTAGTGATTATTCCTGTAGTATTATATCCAGTGCCCAATAAAATATAAAGAAGAATGCAGTCCC
AATGTCACAGTGTGAAAGAC
>M00285:128:000000000-BF978:1:2115:12094:2874_1:N:0:46
AAGTAACATGCAATTGAATGGTTTTTGCTTAAAAAACGCTGTTTTACCCTAGTGAGAAATCTGGTGATATATCAAGATTA
ACTTTTCAGGCGTAAGAGGTACACTTCAATAAATGTTACCAAACGGCTCAGAAGCATGAAATACATACAGTACAACTGTA
TTCCTGTTGGTTATCCATGAGTTTTGTGAAGAAATTGGCAAATGAATCGTTTTAGCCTATACATGCTGCTTTAGCCTTAT
GAGAAATCTGGTGATATATCAGATTCCCTTTTCAGGGGTAAGAGGTACAGTTAAATAACT
>M00285:128:000000000-BF978:1:2115:15165:2875_1:N:0:46
CATCCTTCCTATAGTGAGGCGGCCAGAAATGCATGCAATACTCTAAATGTGGCCTAACCAGGGTTCTACAGAGATGCACC
ATAACTTCTTGACTCCTATACTCAGTACCTCGATGAATGAAAGCAAGCACTCCATAAGCCTTCGTAACCACCCTGTGTAG
CCACTTTCAATGTGCCATGGACTTGCACCCCAAGGCTTCTCTGCTCTTCAACACTGTTAAGCATCTTGACCAAGAGTGTA
CTGCCTCTTGACATTAGTCCTACCAAGGCACATCACCTCACATTTAGCCAGGTTAAACAT
>M00285:128:000000000-BF978:1:2115:20015:2875_1:N:0:46
AGGCAGAGGGGGCGTTAGCTTCGTGATTAACTCTTCGTGGTGCACAGATGTGGCGGTTCTGTCTCAGCCCTGCTCCCCCG
ACCTGGAACATCTGGCGGTGGAGTGTCGTCCGTTCTACCTGCCGAGGGAGGTCTCCGCCGTCTCCCGGTAGCGGTGAACA
TTCCACCCCCGGCTGGCACCGGACGAGATGAGCACCGTGATCAGCAGCCGCGAGATGGCGCACCCCGATGCCTTCCCGAT
CATCGCAGGGACTTCAACCAAGGCTGGCGT
>M00285:128:000000000-BF978:1:2115:22320:2878_1:N:0:46
GTTACAGCGCCGGCGATCAGGGTTCGATCCCGGTCGCCGACTGTAAGGAGTTTGTACGTTCTCCCGTGTCTGCGTGGGTT
TCCTCCGGGTGCTCCGGTTTCCTCCCACATTAGGAAAGACGTACGGGTAGGTTAATCTGGCGGGGGTTAAATAAATTGGG
CGGCATGGACTTTGAGGGCCGAAAGGGCCTGTTTCCACGCTGTAAATAAAATTTAAATTTAAATTTAAGAATTTAAATGG
TAAAATGACAAGACCTCGGTATTTTTAAGTCCCCAGAATTTTCTATTCCCCAAGCCTC
>M00285:128:000000000-BF978:1:2115:9285:2885_1:N:0:46
ATGCCATTTGATAAAATCGTGGCTGATTTGATCATTGGCTTCTCATGCACTCTTCTGTCTGTTCTCATAATCCTTGAATA
TATTCAGTACGTTGGCTTCCACAGTTCCTCAGGGAATTCCAGAAACCTTTGACCTTGTAAGGGAAGAAATTCCTCCACAT
CTCTGTCCTAAATGGCCTATAATTTTGAAACTATTCCCACTAATTCTACATGAGGAAACATCCACTCATTAATTACCCCA
GTGAACCCCTTAGAGCGGAAGGACACACGCCAGAAATAACATGACTCCGCAAAGTAGTGT
>M00285:128:000000000-BF978:1:2115:19808:2893_1:N:0:46
ATACCATATTGAAAGATTTATATGTATTGATGCTGTCATCAGATTAACAGAAATGGCCTTTCCATGAGAACCCAAATCTC
ATTTCTACTTCCCTGGTGAACTGCATGCAAGGAAGAAAATCTGCCATCCCACCCATTCATGCCTACACACAACCCCAGAA
CCATCAATATGAGTGACTCTAAATTGTCTCCTCAGTTCAGGGACAATTAGAGGTAAAAAATAAATGCTAGTCTTAATAGG
GCAACCACACCTAATGAATAGATAATTTTAAAAAAGTTCAGATTGAT
>M00285:128:000000000-BF978:1:2115:9088:2897_1:N:0:46
GGAAGGGACAGACAGCAGACAGAGAGGAACCGTCCCCAGGCATGGAAGGGTCACGAAGCAGGGGTCACAGAAGGAAGGTC
ACTGGGAAAAGACAGGGAAGTGCCAAGAGGAGAAACGCTACACCCCC
>M00285:128:000000000-BF978:1:2115:12839:2898_1:N:0:46
CCCTTATTCCTGTGGCTCCCTTCCCCCGCCTTGATGACCTGCCCATCTCCTCTCCTCTCCTCCCCCATCTTTTATTCCAT
GGTCCTGTCGTATCCCTCCTCCTTCAGTCCTTTGCCTCTTCTACCTATCACCTCTCAGCTTATTACATTCTTCCCCAATC
CCTCACCCACCTGCCTTCCCCCCCTCCCCTGGACGTGCCCATCACCTGAACTAACCCCTCACCTCCACGCCACCCCCCCC
CCCCTCCCTGGCCTCCTCCCCCCCCCCCCCCCCCCCTCTTCTCAGACAGCAAGAGCACCC
>M00285:128:000000000-BF978:1:2115:18502:2899_1:N:0:46
CATCAGGCAACCTCTCCTTCACTATTCAACACAACCTCAGCTCCACTCTCCTTCCTGCTCCCTACTCCCCTTGGCTCCTC
TGTAGCACAACTGTTTCCAAAATACTGTATGCAATAATTCTGCCTCCAGATATCTCTGGGTGGAGAATTCCAAACATATA
CAACCCACAGACAGAAGAAATTCCTTC
>M00285:128:000000000-BF978:1:2115:23750:2903_1:N:0:46
GGCAGTGCAGGGTGGGATTGAACCAGCGTAGCTGAGGCTGTGAGGCAGTGGCTGTACTGGCTGCACTGCATCATCTCGGG
TACATTCATGAACCGAGTTTCATGTCCGCCTCACTGGGGGGAGGTTTACACGTTGTCTCGCATCCCTTG
>M00285:128:000000000-BF978:1:2115:19659:2904_1:N:0:46
CTACATTGTAGGTGCAATGACACAGGAAGAGAGCAGTTTTGTTGCAGAATATTCATTGCCAGTATACTTCCAGGCCCTGA
AGGGTCAGTTGTGTTCCAACAATCCCTGGACACCATATACAGTATAATTTGTTTTCCAAAGCTTCCTTAATTTGTGTGAA
TGTTAGTTGCTGAGGAAACCAATGTGTATGAATTATAGTTACAACCAGACACACGTCTGTGTAGTTAAGAATAATAACAG
AAAGTGCCAG
>M00285:128:000000000-BF978:1:2115:9972:2905_1:N:0:46
GAATTTTTAACATCAGTCTGCCAGGTTATTTAATCTGTGCACAGTATTAAAGCATTAGAAAACAACACTGATGGGATCAC
AGCTTATTTAGAATTTACAGTAGCATGAAAAAACTACCACGGTAGGCAAATTGGGTTTTTCTAAGAGAAATATTTATGAG
AAAAATAATGGAAGCTGTAACACAGCTAATTTAAGAGTGAGGTTTTATAAGATTTAAATCATAGCCAAGCCCAAGGATTA
CTTTAAAATTGGACCTGATAATTTGTTTCTTATTAGAATAATTTCATTTGAAAATTCC
>M00285:128:000000000-BF978:1:2115:14467:2906_1:N:0:46
GTCCCACTCTCTTGTCCTTTCACAGAACCCCGCAAATTCTTAGCTCTCAGATACTTGTACAACTCCCTTTTCACTATTTT
AAACATCAGTTTAATCTGAATCCACTACTACATCTTGCAGTGTGCTCCAGGAGGAACTCACTGTGAAATAATTTTTCTCC
TCCTGAGATCTTTCGTTCTTTTGCCAATCACCTTCACTGTATGTCCCCTATGTCCCCTGTCTGTCTGCTCTGTTTGTGCC
TTTCATGATTTTAAATACATCCATCAGATCACTCTGCAACCTCCAATATTCTGAGAAGA
>M00285:128:000000000-BF978:1:2115:20991:2907_1:N:0:46
CCTAAGACTCCTCTCCAATAGTTTGCCCACCACTGGCGTAAGACTCACTGGACTATAATTCCCAGGATTATCCCTGTTAT
CTTTCTTGAACAAGGGAATGACATTTGCCATCCTCCAATCCTCTGGTACCAATCCTGTGGCCAGGGAGGATATCAACACT
CACACCCCAGCAATCTCTTCCCTCACCTCTTGTAGTAACCTGGGATACATCCTATCCGGTCCCAGGGGACTTATCTATCC
TAACGTTTTTCAGAAGCTCCA
>M00285:128:000000000-BF978:1:2115:8315:2908_1:N:0:46
CAATTTTGCCATCAGGGAGGAGGCTTAAATGTATCAGGGCAAGAACGTCCAGGCTGAACAATAGCTTCTTTCCGCAAGCC
ATAAGAACTGCAAACTCGCTCATCCCTCCATCTTCCTTTGTTAACACTAAGAGATGCTAGGTGTACAGAAATGCACCAGC
ACTTTAAATGCCTAACACCAGCCCGTTCACTTTAAGATCTATTTATTTAAGAACTAATGGGTAATGTTATGTACTGTGTA
TTCTGCTAAGTGTGTATGTGTCTCTCTGTTGGGTGTTATGTTATTCTTTTTTTTAATG
>M00285:128:000000000-BF978:1:2115:21368:2908_1:N:0:46
TAAGGCAGCATCTATGGAGGGAAATGGACTGTCGATGTTTCAGGTCGATCCTGTGTGGGGGGGGGTAAGGAATTGTCGAC
GTTTCAGGACAAAAGCCTCCGTCAGGATGTCTTTTCGCCCACAGATGTTGCCTGACCCTCTGACTTCCTCCAGCAGTTTG
ATTCTGGCTCCAGATTCCAACATCTGCAGTCTCTTGTGCAACACACCAAAAGCTGGAGGAGCTCAGCATGTCAGGCAGCA
TCTGTGGAGGGAA
>M00285:128:000000000-BF978:1:2115:19136:2910_1:N:0:46
GTTTCCTCCATATCCCAAAGTTATGCTGGTGGCATGTTAATTGGCCACTGTAAATTACTGCTAGTGGTAGAATCTGGAAG
GGGTTGGTGGCAACGTGGAGAGAATAAAATGGAATTAGCAGAAGATTAGTGAAAACGGATGTCTGATGGTTAGCATGGAC
TTGTTGGGCCAAAGGGC
>M00285:128:000000000-BF978:1:2115:16881:2910_1:N:0:46
TATGTCCTCTTGTGGCCACCATTTCAGCCCTGGGGAAAAGCCTCCGACTATCTACCCTATCCATACCTCTCATCATCTTA
TACACCTCAAACAGGTCCCCCGTCATCCTCCTCCTCTCCAAGGAGAAAAGGCTGAGTTCCCGCCGCCTGCTCTCATAAAG
CATGCTCCTCATGCCAGGCAGCATCCTCATAAACCTCCTCTTTCTATAGCCCTTTCTATAGCTTCCACGTCCTTCCTGTA
GTGAGGTGACCAGAA
>M00285:128:000000000-BF978:1:2115:14546:2914_1:N:0:46
TATAGCATTCAAAACGCTGTTTTAGCCACATCACAAATCTTTTCTATATCATCAAATAACTTATCAGGGGTAAGAGAAAC
AGTAGAATAGCTGCTATCAAACGACTCAACACCATGCAATACATGGACTACAATTGTTTTCCAATAGATTTTCCATGGGT
TTTTGAAGAAAGTTGAAAATCTATAGATACAGCATTCTAAACGCTGTTTTAGACATATTAGCATCTTTAGCTATATCATC
GAATAACCTTGCAGCTATACAGGCTACAGTCGAATAGTCGTTACCAAACGACTCAGCAC
>M00285:128:000000000-BF978:1:2115:13158:2914_1:N:0:46
TCCAAATTATTGTCCTCCCATATTTCTATGTTTACATGTGGTACTTCTCTTTTCTTCTTCAACTTCCATGAAGGCCCTTG
AGTACAGACAGTAGAGAGTAGTCACATTGCTTGAAGCTTCAGGCCTAAAAATAGAATTGATCTAACTATTATCCTCACAA
AGTGTGACTTGGCCCACTAATTTGGTTATCAAGTCACCAAATATCATGTCATTTATTCCCATCACCAATAGATATGCACC
CTTTCCTGAGTTTCAAAGAAGTGTTACGAAACCAGCAACAAAAGAAGCACACCAATTCAT
>M00285:128:000000000-BF978:1:2115:24313:2916_1:N:0:46
ATTTCTCTCTCTCTCTCTGAAAAAAAAATAAATTTGTTACAAAGTGACAAAGTGAACTCCACTGGACTACTCCAGAAATC
CATCCACTGATTTCAGTGACAAACACAGTTACTGTCCTTCATCCATCGACAGAAACAAAACAAGCTGCCATCTCTCCTTC
TTCTCTCTTTCCATCTGTCTGTC
>M00285:128:000000000-BF978:1:2115:14337:2916_1:N:0:46
AAGTTCACTTTGGTATTTCAATCAATCTTTCTTTCTTAACCAATATCATCAAATCAGTATTGCTAATTGTGGGATTTATT
GTGTGCAAATCGGTTGTCATGTTTATCAGCCAATTTCCGTGAAGAATACTTCATCGGGTGTGGAATGCTTTTGGACACCC
TGAGGGCATTAACGTTG
>M00285:128:000000000-BF978:1:2115:6918:2917_1:N:0:46
GTCATGCACTTTGGCAAGAGGAATAAAAAGGCAGATTATTATCCAAATAGAGAGAGAATGCAAGTGTGCAGTGTACAGAG
GGATCCTCGTATTCTTGTGCAAGAAACTAAAAAAATTAGCATGCAGTTGCAACAGGTCATTAAGAAGGGGCAGCT
>M00285:128:000000000-BF978:1:2115:24052:2918_1:N:0:46
TGCCGACTGTTGTGAAGGTCTGTGCCCTTACAGTACGGTGCCGGCTGCTGTGAAGGTCTGTGCCCTTACAGTACTGTGCC
GGCTGTTGTGTAGGTCTGTGCCCTTACAGTACGGTGCCGGCTGTTGTGAAGGTCTGTGCCCTTACAGTTCGGTGCTGATG
ATG
>M00285:128:000000000-BF978:1:2115:14941:2919_1:N:0:46
TTAGACAAATAGGAAACTTGTTGCTATATCAGCATTTAACTTTTTAGTGATAAACTGTACAGTTAAATAACTGTTACCAA
ACGACTCAGCACCATGAGATACAGACACTACAATTGTTTTTCAATAGTTACACCATAGAATTTGTGTATAAAGTAGTAAA
TCAATGGATTTAACTTG
>M00285:128:000000000-BF978:1:2115:13060:2919_1:N:0:46
AAATGCAGTGCTTGCATTTTGTGATGCTATTTGAAAGTCCATTATTTCCATAGTGGAAATGTAATATATGGTTATTTAGG
AGTTGGGACTACTAATGAATCAGAAAGCTGCAGAT
>M00285:128:000000000-BF978:1:2115:20348:2920_1:N:0:46
TTATGTTAATTACCAGAAAAATAAAGAGAAATGCAGAGATGAATGTTAAACCAAGGGTTGTTACATCATTGAATGCCACA
CCAGAAATAACGTAGCAATTAGGGGAGGGAATGCAGGCACCACAGGCATTGGAGATTTGTGGTCTAAAATTCCACTATCC
CCACGAGTCTGTGATGCTAGAAGGTTTATTGATATCCTTAACAGGAAATTATATCTTTTATCAGTGCACTAACTTGTTTT
ACTTTTAAAGT
>M00285:128:000000000-BF978:1:2115:21471:2923_1:N:0:46
TCGCCAGCGTCCCTGGGTGGGCTCGAACCACCAACCTTTCGGTTAACAGCCGAATGCGCTGACCGACTGCGCCACAGAGA
CATCCTGAAGCAATCGGGAACTGATGGGCCGTTCCCGGGTTGGGAGGCGCTGACCAAGGACCGGTGCTGAGACCCGGCTT
TTCACAACCTGCGGCAGGGGTTTGAATCAGCGCGTCACGGATAATATAAAACAGAAAATAAAACAGTGGAATCCCTATTC
TGTGGAGAGGGAAAAAGGGTAAACGTTCCAGAACGGCAAGTGAAGGATCGTCACCATA
>M00285:128:000000000-BF978:1:2115:12915:2925_1:N:0:46
AGCTGTTTACCATTATGATAACTTAAGCCTGAACATTTGAAAAATGATATCCTTCACAAAATATGGAACATGTCTATTAA
TTCAGAGGCATTAAAGAGGTTCTAACAATAGACAGATCTCTTTTGATTTTCTCAACAAGTGACAATTAAAGTAACCGCAA
GAGTCCCTGTAATGTTTGGTTTTGTAAGAGCATTGAATTCGTTAGATTTCTGGACCTAATAAATTTATATTTTCTTAACT
AATTATAATGCTACCTCTTCTAGAATAACTTGATGGACTATAAATACGTTCATTAGTAGC
>M00285:128:000000000-BF978:1:2115:21845:2926_1:N:0:46
GGCAGTGGTTGAAGTCCTGTTCCAGTCAGTTCAGTACAAAAGCATCTAGCCTGATTCTCCAGTGCTGAGAGGCTGCCGCA
GTGTTTTTTGTACAATAAAATGTCAAGTGAGCTGAGTATAAAATGTCCCACTGATGGAATTGTGGAGAGCAGCATAGTAA
CCCT
>M00285:128:000000000-BF978:1:2115:12988:2927_1:N:0:46
CAGATGTATTGAAGATCGATTTACAACCTCACCCTATTACTACAATTTTTTGATTACCATGGACAAAGTCTGGCCATTTA
CCTGCTTCTGCTAATCGTATGATTGCTTTTGTTACACTGATGGCCAAACGAGCCATTCTGCTTAAATGGAAGGATCCAAT
CCCCCCCACTACATTTCAATGGTTCTCTCAAAATATATCATGTCTTAATTTGGAAAATATTAGGAGTGAT
>M00285:128:000000000-BF978:1:2115:19089:2929_1:N:0:46
TCCTTTCCATCCTTCCTCTGCTCTCTGTGTCATTCTACCTTTCCAGATTGCTGATTGCAGCTGCTATGAATACCTAAATA
ATAACCTTCATTTGGACGGGAGGCTGTGGGGGAAATGAGACCACCATGGCTCCCTTCCCATCCACTCCCGCCCACTGACC
ACCCGAGTTCTTATTCACTTCTTCACTAC
>M00285:128:000000000-BF978:1:2115:19048:2930_1:N:0:46
CGCACTGGGACATCGCTCCGTGTGCTTCTCCTACCTGTGAACCGCGCTCCTCGTTGGATGTAACGAAGCCGTCAGCCATC
TTCCGCCCGCTGGCGCCCGAGCCGGGACCGGCTGGGTTGGGTGGCGGGAGATGGAGAACCTGGGTCTCCAACACGTGCTC
ATCCCCCCCTGCATGCAGACACGGCGGCTACTCAAGCAGAGCCCGCTGCTGGCTGTACCCCCACCCCATCCTCAGCTTTT
CTTTGTAAATCATAA
>M00285:128:000000000-BF978:1:2115:9525:2930_1:N:0:46
TAAACTTGCTGTTGAGTTTAAACACAAAACGTAACAGCATAATCAGCTGACTTACAAATCATTAATGTATTTTATATAAA
GCTGAGGCCCGAGCACTGATCACTTTCTAACAGGTCAGCACCTTACACAAAAATGAAGAGGGACACGAGAGACTGCAGAT
GCTGCAATCTGGAGGGAAAAAAACTACTGGAGGAGCCCAGTGGGTC
>M00285:128:000000000-BF978:1:2115:8218:2930_1:N:0:46
AAAAAGACTCATTCAGTTAGGATCCAGGTAGCATTTCCCAGAACGAGGGGCCCAGCAGCCCACCCTTGGAAGAATAACCT
GTTAGACTTTATTCCCCTGAAGAAGCTCAAGTGAGAGAGAAACGTTGGGAAGAGTGCTTTCCACATGCAAGCGGAGAACG
CGAACGGATCGAACCCCAGGACAGAC
>M00285:128:000000000-BF978:1:2115:13786:2931_1:N:0:46
CACCTCACATCTAAAGTTACAGTGGTGGTAACTTGCAGCTCCCACAGACTATCTTTGCTACGGAGCCACAGAAGGACTCC
ACTGTAGAATCATTACAGGAGCAAGCAAAGGCAAAAATAGTGGATGTTAATTAAAGCTATAAATTGAGGTTTGGCATCCA
GTTGCTAACGTCCATGCTGGCATAGTTGATTGTGTCAGTCCCTCAGTAGCATGTAAATTCATGGTGG
>M00285:128:000000000-BF978:1:2115:17861:2932_1:N:0:46
AGTGAACACTATCCAACCTTTGGAAGAGGCAGTGGACAACTCCAATGTTCCATCCTTAAGCTTACTTTTCAGGCATTTTT
TATTTTTACAACTTGGATCACAAATCCAACCAAATACTGAGAATCCCATTACACACAGGTGGCTGTTTGATAATATTATG
TTGTAGCAACTCACGCTACAGAGGTCTGAGACGCCGTCGGCCGTCGTGGGGAAACGTGCAAGTTCTCGTGATAGCGCCGG
AAAGTGGGACTTCCGGTGGGAGGATGACGCCACTTCCACCGGCCATGTTTTCTTAGTAGT
>M00285:128:000000000-BF978:1:2115:11050:2933_1:N:0:46
GGTAGTCTCTCAACAGAATACAAGTATCTGAACTATAAACTCTGCAAATTAGCTTCCCAATGATTATGAATATGAAAATT
AAAAAACCTGTAGATGCTGGACATCTAAAGATAAAAACAGAAAATGCTGGAAATAACCAGGTCAGGCTGGATCTGTGGGA
AGAGAAACAGTTAATGTTTCAGATGATCCTTCATATCTTAGCAGATTTAAAAATCAGCTTGTTATTGGATTTACTTTATT
CAAAAGTTTGTTCTCAGGATGTGGGCAACACCATTCCGACGAAAGGTCTTCAACCTAAA
>M00285:128:000000000-BF978:1:2115:8447:2933_1:N:0:46
CTGCTAACCCTTCAAAAATACAACATCTTCAATATATTTTTACTGAATGGCCCAGAGTGTTACCTTTAAATATAACTGCA
GTGCTTTTAATAATGGGTTATATCCAGGGACAGGAACAGTACCACGTTTTCTCTTTCACTGTTTGAGTACAAATTTGTAT
CGTGCCCACAGGTATAGGGCAGGGTTTGGCACAG
>M00285:128:000000000-BF978:1:2115:22279:2935_1:N:0:46
TCGATAAGGTGCTGCATAAGAGACTTGACCTTAAGATAAGGATGTATGGAATTGGGGGTAATGTATTAGCATTGGTTAAC
CAGTAAAAGGAAGAGAGTTGGGATAAATGGACATTTCTCTGGTTGGCAATCAGTGGTGAACAGAGTGCTGCAGGGGTCGG
TACTGGGCCCACGACTGTTCATGATATACGTTAACAGTCTGGAAGAATGGACAGAGTGTAGCATATCTCATTTTGCTAAT
GACACCAAACTGAGTGGAAAAGCAAACTGTGCAGAGGATGTGGAGAGTCTGCAGAGAAAT
>M00285:128:000000000-BF978:1:2115:10117:2936_1:N:0:46
ATCACAAATAGCTGTGGAGCAACAAGAGAAAAAGGAGGAAGAAGTCACATAGACCGCGCCTTTCCGGGACATGCCCTCTT
TGTGTTACTATCATCAGGGAGGAGGTACAGGAGCCTGAAGACCCACACTCAACGTTTCAGGAACAGCTACTTCCCTTCCG
CCATCAGATTTCTGAACAGTCCGCAAACCCATGAACATCACCCTGTTATTCCTCTTTCGCACTATTTACTATTGTAACTT
ATAGTAATATTTATGTCTTACACTGTACTGCTACCGCAAAACAACAAATTCCATGACAT
>M00285:128:000000000-BF978:1:2115:18482:2942_1:N:0:46
TAAGCATATTTCACTTCCTAACCGCTTCCAACACCTGGACATTTATTTTCTGCATCTCGTGAACTAGCATATCAACATTA
CCAGCTTTACAGTTAAAAATGTTTCTAAGTGTTTCTACAGTGCATAATCCCACATTTTCCTACGTTACACTTCATTTGCC
GCCTTCATATGCTCAGTTTGCATATATTCAGTTTCTTCACAACATTCTTAAAGGTCATATGGCCATCCACCTTCATCACC
AGCAAACGTAGATACTCATATTAATGACAGTCTGTCACTCTAGGAGGACAATTTATTCCT
>M00285:128:000000000-BF978:1:2115:19530:2943_1:N:0:46
TTAATCGCTGATATAGCAAACAATTTCCTATTTGGATAATACAGCTTAATATTAGCTAAAACCATTGATTTGGCACTTTT
TACACAAATCGCATGGAGTATCTACTGCAAAACAATTGTAGTGTATGTATTGCATGTTGCTGAGTCGTTTGGTAACTGTT
ATTTAAGTGTACTACTTCACCCTGAAAAGGTAATCTCTGATATATCACCAGATTTCTTATTTGGCTAATGCAGCTTTTTA
AACGTTAAAATTATTGATTTTCTACTTAAT
>M00285:128:000000000-BF978:1:2115:8020:2945_1:N:0:46
CCCCAGAGTCAAACAGACCAAGGGAAGAGCGTGCATCATGCTCCATGTACAGTCCAGGTCCACTGGCTTGTCTATGTCTG
TTGGGAGGTTCTTGATCAGACTGCGGCGAGGTAGTTAACAATAGAATTGACAAAAAAAAGAGAGAGTAGCAAGGTCAGGA
TTAATATTCGAGATTATTACACAGCCTCCAAACCCAGTGTGAAGCAATCTCGATCTACAGGGGAGCTGCAACGTTCATTC
TCAGATTTCCATTCGCCACCCCAGCCACCTTGTCCGGCTTCCTCCT
>M00285:128:000000000-BF978:1:2115:22843:2948_1:N:0:46
CACTTCCACCTATCACCACCCATCTTCTGACATCATTTCCACTTTCCCCTCTCCCTCATCTGCCTGTCACACCCCTCACT
TGGATCCACTTATCACCTGCCAGCTATTGCTCCAGCCCCTTCCCCCATCTTTTTACAGCCCCCATTCCTCTTTCTTTCAG
TCCAGATGAAGTTTCTTAATCCGAATCGTTGACTTTCCATTTCCCTGTCCTGCCTGCCTGACCTCCTGAGTCCCCGTAGT
GCCTTGTTTGTTGCTGCAAATCCAAGAAGCATTTGATGGCTCTGGCCCTGTACTCACTGG
>M00285:128:000000000-BF978:1:2115:9602:2949_1:N:0:46
GATCTACACTCTTTCCCTACACGACGCTCTTCCGATCTGGACTACACTTTTTCCCTCCTCTACTCGCTTCCCATCCAGAG
AACACCCATCCCCTAGCTGACGCGAAAATAGTGAAGTTACGAACGTCTACTTTTAGTAAAAACGGGTTAATAGCAATATC
TGCTACGCTGGCGTTTCTCCCTGTTTGTTCCTCAACTTTTTGGGGAAGTTTGGTTTTCAATATATCAGGGGCTAGAACGC
CTAACAGCAGCGCGTAAGTGAAGTAAACCAGCACAAGGTAAGGAGACCATCGAAACCATT
>M00285:128:000000000-BF978:1:2115:11281:2951_1:N:0:46
GAAGACAAAGGCCATTCCACTATATGGTTTCAAACTTACATAAATCATAAAACTGCATCAGAACATTTGAAACTCATGTA
TTTTGCTTAGAATTTATTCTATTTGGAAACTGGTTTGTTAACAAACCATGCTAACCATGCTACAAAGACAAATCAAATAT
TGACATTGTGCAGTCTCATGCACAGAATCTCACTAATAACAAGGCCTTAGGCCATGTGTATTTTAGTGCTGGGTTACCTT
CAGCTAAAAGTCCTAGCCTGGGGGTGTGGAATAATTTTTAGCTATCAATAAATTATTGCT
>M00285:128:000000000-BF978:1:2115:13726:2951_1:N:0:46
GATCTACACTCTTTCCCTACACGACGCTCTTCCGATCTGGACTACACTCTTTCCCTCCACGACGCGCTTCCGATCTGAAC
TACACGCTTTGCCTACACGGCTCGATTCCAACACGAATAACAACAGCTCCCCCCCAGGCACGCCCTACACCCCGCCAACG
AAGCCTGCCTCTACGCGGTCAGATAACTCGCGCAGCGAGCACGAGTCCACACAGAAGCGAGGCACACATACACTAAGAGA
AAAGTCTGTACTAAGACACCGACGGCAACACTTGCAATGAATGAGGTGGCATAGTCATCG
>M00285:128:000000000-BF978:1:2115:10415:2951_1:N:0:46
GAATTAAACAAAAATATTGAGTTCAGAATCCAGTAGCAGCTAAATATAAAAAGCAGAATTGTGAAAGTAACTAAGAGGAT
CAAAGAAGATCCAAGAGTAGATTTAAAGCTAACATAAAAGGGAACCCAAAACTATTCTGTAAAGACTTAAATCTAAG
>M00285:128:000000000-BF978:1:2115:6582:2952_1:N:0:46
ACCCTGGACATTCTATCTTCCACCTCCCATTAGGCAGAAGATAGAATGTCCAGGGTGGTGGGGTCTTTGATTATGCTGGC
TGCTTTACCAGGGCAGTGAGAAGCGTAAACAGAGTCCATGGAGGGGAGGCTGATTTTATAAACTTTTTCTTTTATTTAAT
AATATCTTTAATATCTCCAGTAATCCACGATGGCAACACTCTTCCTATT
>M00285:128:000000000-BF978:1:2115:16153:2953_1:N:0:46
ATGCTATATTAGCGCTAGAAGCATGGCGACACTTGCGGGCTACCCGCAGAATATTCTATGCAAAAGATGCATTTCACTGA
GTGTTTCGATGTACACGTGACTAATAAAGATATGATCTGATCATGAATGGAGTGTTAATATGAAAAATATT
>M00285:128:000000000-BF978:1:2115:10150:2955_1:N:0:46
GGTTTGCTATTGGTTTACTATTGTCACTTGTACCAAGGTCCAGTGAAAGGCTTGTCTTGCACACCAATCGTACAGGTCAA
TTCATTACACTGTGCAGTTACATTGGGTTAGTATTAAGCGCATTGATGTAGTACAGGTAAAAACAATAACAGTACAAAGT
AAAGTGTCACAGCTACAGAGAAAGTGCAGTGCAATAAGGTGCAAGGTCACAGCAAGGTAGATCATGAGGTCAGAGTCCAC
CTCATTGTATAGGGGAACCGTTCAATAGTCTGATCACAGTGGGGTAGAAGCTGTCCCTGG
>M00285:128:000000000-BF978:1:2115:18259:2956_1:N:0:46
AGCTGGATTTACACAGCTAGCTCTACTTATCAGAGAAGTAGCAGTACTTTGAAGGCTAAAAAAACTGGAAATGCTGGAAA
TACTCAGCAAGTCAGCCTGCATCTATGGGAAGAGCATATCCAGAATTTTC
>M00285:128:000000000-BF978:1:2115:23037:2956_1:N:0:46
TGATGTCATCAGCAAACTTACCAACCTATCCTTCCACTGCTTCATCTAAGTCATCCATAAATATAACAAAGAGTAGAGGT
CCCAGAACTGTTCCCTGTGGGACACCACTAGTCACAGCCCTCCAATCTAAGGG
>M00285:128:000000000-BF978:1:2115:19724:2956_1:N:0:46
TGCTAGCTGGTCCTGGACTCCTCAGTCAGTGGAAATACCCTCCCTGCATCCAACCTGTCAGCCCCTCTTATGTTTCATTG
AAATGTTCTCTCATTCTTCTAAATAAGAGAATACAGTCCCAGTGTACTCAATCCCTCCTCATACAGCAAACAAACCACCT
CTGGAACCAGCTCAGTGAATCTTCATGGCTTTATGGCAAGTGTATCCTTTCTTCTGGAAGGAGACTAAGACCATACACAA
GATCGAAGAGCACACGTCTGAACTCCAGTCACTCCGCGAAATCTCGTATGCCGTCTTCTG
>M00285:128:000000000-BF978:1:2115:21040:2957_1:N:0:46
AGAAATATCAAATAACAATCGTAGGTAATCATAAAAAAAGCAATAAAGTATTATGTATATAAAATAAATAGTTCCAACGA
TCTCTTGGTTAATAGGTGTGATGTAAAAGAAAAAGATTTGTTATATAATTAGGAAAACAAACCCACCCCAAATCAATAAA
AAATCATAATAATAGA
>M00285:128:000000000-BF978:1:2115:20047:2958_1:N:0:46
GAAAATCTTTTAGGCAGCTATTTCCAGGGATGGGAATAATTTGGAAAGGCACACCAGTATTCCTTGGCTTGGAACAAGAA
ATCTTCACTGTCTCAAATTCTCTGCAGCTAAAAATGGAGTCAACTTTCCTAACAGTCTCAATTGCAGCATTTCTTTGTGG
TAATACAAAGTTCAAATGCTATAAATACGGGCTTAATACAATTGAATTGGATAGAATGAAAAAAAATGCACCTTCTTCCA
ATAAGATTCAACTCCCCACTCTCTGAAGTATTTAAGCCAATTATCTATTTATTTCTGT
>M00285:128:000000000-BF978:1:2115:14701:2958_1:N:0:46
CCTTTTTCAGATTTGCTGGCAACTGCAGTTTTCTGCAGCTCTCAGTTCCAGCATCTTTTTTCATTCCTGACATTTGTTGA
TATCTCCATCAGACAGATTAGCTGCATTTAACAATCCTCTTCCATTGCTTGCATCACAGTTGCTCTTGATCTCCACCCAT
CATAAGAAATCCGTTTTGTCCTCTCCACACCTCTTCCCTTCCACCAGATACAAAAGCAGAATCAGGCCGTTCGGCCCA
>M00285:128:000000000-BF978:1:2115:14489:2961_1:N:0:46
CAAGCGCTTACTGAAAAAAGTGGCAAAACAATGTTTTTAACTTATTGAACGCTGTTGTAGCTACATAGGAAATGTGTTTA
TATAAGGCGATTAACGTTTCAGGGGCAGAAGACGTGCAGTTAACTAATTGTTATCAAACGACTCAGCACCATGAAATACA
TACACTACAACA
>M00285:128:000000000-BF978:1:2115:13045:2962_1:N:0:46
NNNNNNNNNNNNNNNNNNNNNNNNNNNNNNNNNNN
>M00285:128:000000000-BF978:1:2115:22579:2964_1:N:0:46
TTCTTATTTTACATATTATCAGAAGTAGTTATTAATAAAGTAGTTTTAACACTGAAGTATGAATTGGTGTGCTTCTTTTG
TTGCTGGTTTAGTAACACTACCACTGACTGTCCTAAGCCACGGAGTTAATTTATTTTAATTTTATTTACAGTGTGGTAAC
AGGCCCTTTCAGTCCAACGAGTCCGCGCCGCCCATTTTAAAGCTCCAAAATAACCTACCCATACGCCTGTAGGATGTGGG
AGGAAACCGGAGCACCCGGAGGAAACCCACGCAGACACGGGGGAATGTACAAACTCCTT
>M00285:128:000000000-BF978:1:2115:16411:2966_1:N:0:46
TCCTGAAGTGTCTCCCTCCCCTGATTGACATGGTGTCTTTGCCTTTCACACTTTGAACATGTTGGCCCTGAACTCTCATC
ATTTCACTTTTAACTGACCTCCACCTGTCAGATGTAGACCTACAACCTACCTGCCATTAACTGCTCCCAGTCTAGGAGCA
AGGACCTGTTTTATGGGATTGAGATTGGCCTTCCCCTATTTTTATTTCCAGACTATCCTTATCCCTGCTCACAGTTACCT
GGAGATTTACTGAGTT
>M00285:128:000000000-BF978:1:2115:11152:2968_1:N:0:46
GACCTCCCATTTCCCCACATTTTACCCCACCTGCCGTGTTCTTGCCCGTCCCTTCAGCTTGTCCGTATCCAGTCTCCTTA
CAACCTCCTCGAGCCCAGCTCATTCAAACAGAACAGGTTTATTTATAACTGACCCAGAATACAAACGTGCCTCCAATTAT
GGGGGGAACAACACCAAATGTGCCCAATAACCAGGGTCTGAACATGGATGTGATCAACACCATCAG
>M00285:128:000000000-BF978:1:2115:19354:2971_1:N:0:46
AAGATGGAACTATGGAATTTACCCTCTATTGTTAAAATTCTATTTACGATTTCTGGTTTAATTTTAATGATTGCCATTAT
TTTGTGAATCATCCTTTACAGTGGCCCAAATCTTGCAATTAAAACTGACGAATTTACCTACGTGACTGAGCAGA
>M00285:128:000000000-BF978:1:2115:8060:2972_1:N:0:46
CCTTTTCCTGCCTCAATAGGACAAAGCTATCCAGAGCCCATGCAAGTGATCACTAAACAACTTCCATATTTTCATTGTGC
ATTTCCCTGATTACATATGCTCCTAATTTACATCCCTGAATAACATTGCAATTCTAACAATCCCTCCCTCAAAACAATGT
TATCCAACTAAAATCACTCATACGTCAATATAACATATCAAAAACACCCTAACACACCTAAAACTTATATATGTACTCTC
ATTTAACAATAATAAACGCCTTCATATCTTACTACTAAACCAAATATAACAAACACTACT
>M00285:128:000000000-BF978:1:2115:18167:2973_1:N:0:46
TTCAATGTGACCTTCAATTACCTTCAAAAGTACAGGGAAATTGGGAATATGTGGAAATTGGATATTTAAAGATATCTTGT
GAAATTCAGATGAAAAATAAAAAGAAGTAAAT
>M00285:128:000000000-BF978:1:2115:23971:2975_1:N:0:46
GAAATACCACTACTCTTCAAATATCTGTAACAAGTATAGAGGATTAAAAACAAAGATCTTGTGAACATAATTATAAATAG
TTTCCATATAATTCTGTATAAACTGGAGAACACAAGAGTGCAATTAATAAAGGTGAGTAAAACATATCAGCAA
>M00285:128:000000000-BF978:1:2115:7960:2976_1:N:0:46
GCCTGTTTCCTTGCTGTATGACTCCATGACTCTCCAAAACTGAAAACGTTGGAAAAACTCAACAGGTCGGGCAGCAGCTA
CAGAAAGAGAAGTGGTTAAGGTTTCAGCATCTGCTGCCATTGCTTCGTACTTTGAATACAAAAATATTTACCATAATTTG
TTATTTATTCCTATGAAGAAGCTACACGAGTCACTTTTATTTGTAAGTAATTCTTTTGAATGTTAATTCCACGTGGCTCC
CTTCATATTTCTGCCTATAATCACAGGGGTATCTAGTTCCAATTTAAATTGAACAAAC
>M00285:128:000000000-BF978:1:2115:24244:2976_1:N:0:46
CTGCCCAGGACCGCGAGAAGCTGCAGAGAGTTGTGGACACAGCCCAGTACGTCATGGACACCAGGCTCCCCTCCTTGGAC
CCTGTCATTACCTCTCGTTGTCTTGGTGAAGCAGCCAGCATAATCAAAGACCCCACTCATCTGGGACATTCTCTCGTCTC
TCCTCTTCCATCAGGTAGAAGATATAGGTGCCTGAGGGCATGTACCACCAGACTTAAGGACAGCTTCTGCCTCACCATAA
TAAGACTATTGAATGGTTCCCTTATACAATGAGATGGACGATGATCTCACGATCTACCTT
>M00285:128:000000000-BF978:1:2115:18193:2977_1:N:0:46
TTGATTCTAAATTAAGTTGAAATATGAAACTTCCTTGACTGTTAACCACAGCAGGGGAGATATGCAAATTACAAAGCATT
TTGTTTTATTTATTCATTTATCAGGATAAGGGGAGCCTTACCAAGGACAACATTTACTGCCCATCTCAAATTACTCTTGG
AAGGTGGGGGTCGGACACCTTTATGAACTGCCATGGTCCTTCTGCTACTGTTCCCATACAAAGATTCCCTTACTGCTGTT
GGGTATGGAGTTCCAGAAATAAGACTTGGCAACAATAAAGGACCAATGACATATTTCCA
>M00285:128:000000000-BF978:1:2115:24045:2979_1:N:0:46
ATCAGCCCTCCTGCTCCTTCCCTTAGTTACTGACCTGTTGTTCCGGTTCCCATTGGAAGAGTTTATGGGAAAGGAAGTCA
TGCTGCAGCTATATAAAACCTTAGTCAGACCGCACTTGGAGTATTGTGTGCAGTTCTGGTTGCTCCATTGTGGGAAGGAG
CCTGTGGAGAGGGTACAGAAGAGGTTTACCAGGATGCTGCCTGGATTAGAGCTATGAGCCATAAGGCTTGGTTGTTCTCC
CTGGAGTGTCTGAGGTT
>M00285:128:000000000-BF978:1:2115:20566:2981_1:N:0:46
ATGTGAAAAGAAAATAGTTGTAAAGAAAAGTTGGTGAATGAATCTGAAATTAAAGTTTGAATTGGATTTCAAACTAAAAA
TTTTGTTTAGAAACTCATCCTACTGAATTGCAGTTTCATTATGTGGCTACATTTCTTACATTGATCAGACCCAGAAAATA
GAATCTCTGCTTGCCTGTTGCT
>M00285:128:000000000-BF978:1:2115:13506:2982_1:N:0:46
GCAGTTCCAAAGATGAAGTTAAATAAAACTAATTCCGTGGAATGCAGAGCATAGAGGCAGTCAGTCTGTGCTGGTGCTTT
ATTTAATTCACTCACAAGACACAGGCGTCACTAGCAAATTATAGTTGTAGAGTAGTACAAAATAGAAAGATGTCCTTCGG
CCCATCGGGTCCGTGCTGACCTTCAAGCCTGTCTATACTAATCCTATTGCCTGCAATAATTCCATATCCCACTCTGCCCT
GCTCATTCGAGTACCTGTCCTCTTGAATAAGATAAGACTTCTTTATTAGTTACATGTAC
>M00285:128:000000000-BF978:1:2115:17818:2982_1:N:0:46
GTTATAGTTTCTGAGAAACCTATAAATTATCAGTAATGTTATTATTCCAAAGCACTCTAGGCTATCTTGGATAATTTTGA
AATGGGAATAACATTTAAGCATTGAAGGGAGAGGAAGACACATCTGTTATAGGGTGGAATGAGTTAAAAAACTCTGCAAC
ATTGCACAGAAGGATGAAAAGTGCACAAGAAGACCCACTAAAAACAATCTGCAAGAAAATAATGAAAATAAGAGTAAAGA
AAGAAGTACCAAGTGCAATGTATTTAAAGTTAAAAGTGAAAATGCAAGTGAAACGTAATG
>M00285:128:000000000-BF978:1:2115:18005:2983_1:N:0:46
ACTCCAGCTCTGCCTTCAATACCATAATTCCAAGCAAACTCATCAGCAAACTCCAAGACCTGGGACTCAACACCTCCCTC
TGCAACTAGAACCTTGACTTCCTGGCCAACAGACCACAATCAGAGAGGACAGGCAGCAACACCTCCAGCATGATTATTCT
CAACATTGGTGCG
>M00285:128:000000000-BF978:1:2115:14199:2983_1:N:0:46
TTAGGATCTTATATCATCTGTCATTCTTCTTAACTCCAGAGAATAAAGATCCAACCTGTCTTGCCTCTCTTGATAAGACT
GCCTCCAATGCTATTATAAACTTTCTTCAGTAAGGGGAAAAAAACTCACCGATGAAGTTGACATTTAATTAAAATTAATT
AAATTAGTTTTGCTTGCTCACCTCTTGATCTGCAATTAGTTTTCATTTCCATAAGAGCTTGAAGAGGAGTAAAGCTAACA
GAGTGTTTTATTCATTATGGATTCCTATAAATTATACAATCTGTCACTTTAGTTGTGA
>M00285:128:000000000-BF978:1:2115:15614:2985_1:N:0:46
AAGGGATGGTGCAAGAGGGAGGGCTTCAGGTTTATTGATAATTGGGGTATGTTCCAGGGAAGAAGGGATCTGTTCAAACA
GGATGGGTTACACTTGAACTGGAGGAGTACTGACATTCTTGCAGGAAGGTTTGCTAGTCCTGCTCAGGGGGGTTTAAACT
AAATTTGCAGGGCGGTGGGATCCAGAATGAGAGGGAGGATAGTAGGAATGAGGGTAGAGGACAGGTAGCATCTGCACAAT
TTCAGAACAAAATTGGGAATGGAGGGAGGAAGAATGGGTTAAAAATCCTATATATGAATG
>M00285:128:000000000-BF978:1:2115:21569:2986_1:N:0:46
NNNNNNNNNNNNNNNNNNNNNNNNNNNNNNNNNNN
>M00285:128:000000000-BF978:1:2115:6643:2988_1:N:0:46
CAACAGATTTCCTATATGGCTAAAACAGCGTTTTGAAAGCTAAATAGAGTGATTCCCCACTTTTTGCACTAAACCCACGA
AGTAACCTTTAGAAAACAATTGTTATGTATGTATTTCATGGTGCTTAAA
>M00285:128:000000000-BF978:1:2115:12558:2989_1:N:0:46
GCTGTTCACATGAAACAGAAATCATTATTTTCCTAGCTTATGGAAGTAACTGGCTACTCCAGTCATTTCCACCATCATTC
TTTGAATATATTTCAGACTCTTCCTCCACAAATAATGAATGGCCATAACTGTCTCCTCCCAAAAATACATGCATTTTATG
AAGTAAAATAAACAAGCAAAGAAATGTTTCTGTCTTTGGGAGAAGCAGCAAAGCTGCCATCAGATTCTCGATCCATTTA
>M00285:128:000000000-BF978:1:2115:20992:2993_1:N:0:46
GAAGACAGTGTAGTTTAGAAAGCACAGTACAAGCAGGAACTGGAACAAGTTTTGGAATGACCTCAAGTTTTAGAGTGCAG
ACAAGGGCTTGGAAGTGGCTTGGAACTGTTTCAAGTTTAGAGGTGACAAATGTACAGTTGAGAATTTC
>M00285:128:000000000-BF978:1:2115:8343:2993_1:N:0:46
GCCAGAAGATGAAGGGAAATCTGGGAGTGGACCACAGCCATACCACCAAAGAGTGACACCTAGTGTCAGGAAAAACCAGG
AAGGACGGGAAAATTGTTGTGAGAAGTGAACTGTGATCATTCAGTGTCCATCAGG
>M00285:128:000000000-BF978:1:2115:19900:2993_1:N:0:46
ATGGTCTGGATCCCCCTATTCTCTCTCTGTTCATGTCTCTTTCTAAATGCCTCTCAAAGATGATGCTATTATATCTGCTT
CCATCAACTACTCCGGAAGCATGTTCCAGGTACCCACCACTCTCTGCATTTTTTAAAAAAAAACTTGCCCCAGATTTGTC
CTTTAAACATTCACCCTATCACCTTAAACCTTTTGTCCTCTAGTATTTGACATTTC
>M00285:128:000000000-BF978:1:2115:12121:2993_1:N:0:46
ATGAAAGCAGGCTGGCCAGGAATATTAAGAAGGATAGTAAAAGTTTTTTTAGGTATGTAAAGAAAAAGAAGTTAGTTAGG
AACAATGTCGCGCCCTTGAGGACTGAATCGGGTGTGATAATTACGGGAAACAGGGAGATGGCGGATGAATTAAATAAGTA
CTTTGGATCTGTGTTCACTGGGGAAGACGTAAGAAATCTCCCAGAAGTATGGTTGGAAAAAAGGCAGATGGAGACAGAGA
>M00285:128:000000000-BF978:1:2115:23459:2994_1:N:0:46
ACACACACACACACACACACACACTTAACCTACTTATATATACTGTAAGTTCAGCTTTTAGTCAAAGTTAGTGGAGTTAG
AGGATTAAAGTGGAGTACACATGTAGGAGTTGGACAGAAATCCATCAACCATCAATCACTCCACAACCATCTGTGTCTGG
ACTTATAGAAACAAGATTTATATAGCAACTGTATCTAAGCGCAGGAGGGAGACAGAGCTAACAGGAAATATACAGGAGCT
GCCGTCCTGCAGCGTTTACACGAGTTTGACAGATGATGTTGAGCCTTAAATGTGTGTGT
>M00285:128:000000000-BF978:1:2115:16995:2994_1:N:0:46
GAACGGGTGATTCACAAACTGCTTGGCTGGTTCTTCTGAATGATGCAAAATGAACTAAACAGTTGTCACCACGACTCATT
GCAACAGAACTAACACTTGTATACTTTAGCTGGGGACGAATCATTGGGATGCACAGGAATGATTTCACCGGGTAGCTATT
GTAACAATTTGACTGATTTTTTTCTGGAAACAACCGGCCAATTTTGATTTGTTGGTATTGTTGTAGGGCGACTATGGAAG
GAAGAAGTTGACTAAAGATGTAACTGGTCCCTGAGGACAGAACATAGGTCTGCAGGAATC
>M00285:128:000000000-BF978:1:2115:12983:2998_1:N:0:46
AAGATCGAGGAAGGAGAGAGAGGTATCAGAGATAGTCCAAGTGAATTGGAGAGCTGGGTGAAAATTATTGGCAAATTTTA
TTAAACTGTTGAGTTCTACATGGGTACAAGAGGTGGCACCAATGCAGTCGTTGATGTAGTGGAGAAAGAGTTGGGGAATA
GGGCCAGAGT
>M00285:128:000000000-BF978:1:2115:7542:2999_1:N:0:46
CTTTTCTGCATCCTTACCAACAGATTTACATTTAAGATAAGATCTTCATTAGTCACATGTACCTCGAAACACACAGTGAA
ATGCATCTTTAGCGTAGTGATTTTGGGAGGCAGCCCGCAAGTGTCGCCACGCTTCCGGCACCAACGCGCGCCCACAACTT
CCTAACCTGTACGTCTTTGGAATGTGGGAGGAAACCGGAGCACCCGGAGGAAACCCACGCAGACACGGGGAGAACGTACA
AACTCCGTACAGGCAGTGGCCAGATTTGAACCTGGGTCGCTTGCGCTGCAAAGCATTGTG
>M00285:128:000000000-BF978:1:2115:6601:3002_1:N:0:46
AAGACTCATCCAGTTAGGATCCAGGTAGCATTTCCCAGAACGAGGGGCCCAGCAGCCCACCCTTGGAAGAATAACCTGTT
AGACTTTATTACCCTGAAGAAGCTCAAGTGAGAGAGAAACGTTGGGAAGAGTGCTTTCCACAGGCAAGCGGAGAACCCGA
ACGGATCGAAACTCAGGACAGACGGTAAGAAAAATAAACCTAATCACCCCAAAACCCTTAGCCTAATCGCCCCAAAACCC
TTAGCCTAAACAACCCAAAACCCCTAGACCACACCACCCACAACCCTTACCCCCATAACC
>M00285:128:000000000-BF978:1:2115:20933:3003_1:N:0:46
GCAGATCTGTCGCGGAGGGAAAGGCCGAACGTGTGGATGAGGAGTGCCTTGATACTGGTGTACCTGTTCTCCGCCGACGG
CTGGTGTAGGAAATCGATGATGCGACCGGCCATCTCCTGGTCGAGGGCGCTTACCACGTGGTAGTACTTCGTGGCGTTGG
CCACGATGCCCCTGATGCTGAACCAGGCCTCAGCCTGTTCAAACCAGACTTGAGGCTGCGCAGCCCAGAAAGCTGGGAGC
TTGAGTGCAACA
>M00285:128:000000000-BF978:1:2115:19441:3004_1:N:0:46
AAAGTATGATTTAAATATTTTGAACTTAGATTATCTTTTATCATACAGGTCTTCTAGTTATTTTTTCCCCCAATGTGACA
AATATTGATGACAATGAACCCAGTATGTCAGAATTGAAGTTTACAATTGTTTAGTTCTGTGTTCAACTCAGCCAGATTAG
ATGAAATGGACAT
>M00285:128:000000000-BF978:1:2115:19208:3005_1:N:0:46
AGGATGAAGGCTATCACAGGAATTTCCCTGCCTGACAACTTTCAGCTGAGCAGAAGAAAGCATTGTCCAAACAAATAATG
CTAGAGAAACAAAGAACTGCAGATGCTGGAATCTAGATGAAAAACGCAATGATACTGGAGGAAATCAGTAGGCCAAGCAG
CATCCGTGGAGATAAGCAGGCGGTCAACATTTTGGTGCAGGACCCTTGTTCAGGACTGAAGATAGGAAGAGGGGAAGCCC
AATATATGGAGGGAAAAGCAGAGCAGTGCTAGGTGGACAAAAGAAGGGAGGCGAGGTGGG
>M00285:128:000000000-BF978:1:2115:13552:3006_1:N:0:46
CATCCAGTTAGGATCCATGTAGCATTTCCCAGAACGAGGGGCCCAGCAGCCCACCCTTGGAAGAATAACCTGTTAGACTT
TATTCCCCTGAAGAAGCTCAAGTGAGAGAGAAACGTTTGGAAGAGTGCTTTCCACAGGCAATCGGAGAACGCGAACGGAT
CGAACCCCAGGATAGACGGTAAGAAAAATAAACCGATACACCCCCAAACCCTTAGCCTAATCACCCCCAAACCCTTACCC
TAATCACCCCAACCCCCCTAACCTAAACCAACCCCTTAGCCTAACAAAGCCCCCTAGCAT
>M00285:128:000000000-BF978:1:2115:20258:3007_1:N:0:46
ACCCATGGTAGGCTCATCCAGAAAGTCATGAGGCATGGGATCCATGGAGACTTGGCTGCATGGATTCAAAATTGGCTTGC
CACAGAAGGCTGAGGGTGCTAGTAGATGTGGAGTATTCAGCTTGGGGGGTTCAGTGACTAATGGTGTTCCATAGGGATTG
TTCTGCAACCCCTGCTCT
>M00285:128:000000000-BF978:1:2115:20225:3008_1:N:0:46
ATCAGCCATGATCTTATTGAATGGTGGAGCAGGATTGACAGGCCAGATGACCTACTCCTGCTCCATGTTCTTCTGTTGAC
AAGGTTCCCCATGGTAGGCTTATTCAGAAAGTTATGAGGCATGGGATCCATGGAGACTTGGCTGTACGAATTCATAACTG
GCTTGCCCATGAAGGCAGGGGGTGGTAATAGATGGAGAATATTCTGCCTGGAGGTCAGTTACTATTGGCGTTCCGCAGGG
ATCTGTTCTGGAACCCCTGTCTTGTGCCTTTATAAATAACTTAAAGGAGGAAGTAGAAGG
>M00285:128:000000000-BF978:1:2115:9119:3009_1:N:0:46
TGACTTCCACTTGATTCAGGCGCAAGTTCAACAACCAGCTTTAATATTGACTTACAATGGTATCATGATACAGCTGTCTT
CAGAATTACATTAAGTGACAAGCACTTATATAGCTTGGTTTCCTTGTAGTTCAAGGTGATTAGGCTCAATTCCAATCGAC
TCTCCTTCAATACAGTGTGAATTTCTTTATCTTGTGAGAACCACGGTTGTCTCT
>M00285:128:000000000-BF978:1:2115:7022:3010_1:N:0:46
GTATTCTGCCACCAAATTGCATGTTGTTCTTTGAAATGTGCTCATTAGTTGTTGCTTACAAGGTTCACAAGAATGATAAA
GACTTTACATACGAGGCGCTTTTGATGGTTCTTGGACTGTTCTCGATGGAGTTCAGACAGAGTGGGGAAAGGATTTTCTT
GGGAGAGTCTGGAAACTGAGGGAACAGTCTCAGAACACAGGAAGTAACCTTGAAAACTGGGGAATTTCTTCAGCTAAGGA
GTGG
>M00285:128:000000000-BF978:1:2115:14371:3010_1:N:0:46
AACTAGTATCTGGACAAAAATAGAACAACAGTACATCAGACATTTTGTAGGTGGAATGCAAATTGTGCTTCAAGAACAAA
TAGATATTATGTATCTATTGTGGAAAGAGTAGCGTTAGAAGAGAAAAATCAATAAAGCTCAGAACCTAGTATAAAGTATT
TCTAATTGTCCTACATGATTTTATTAGTTAAGAGTCTTACAGAGTTAAATGGGAGTTACTAAGATTGGCAGAGAGTTGAA
AGTTGAGACTACAGTTTAGAAAGAGGCCAAACTTAAGCTATTTTTAAATATATGATTAGG
>M00285:128:000000000-BF978:1:2115:13222:3012_1:N:0:46
GAGCCAAAAGGATCTAGGTTCCAGTCCCAGTCCAGGGCCTTTGAGTGCCAAAGTCTATGATGACACTCTAGTGCAGTACA
ATAAGACCATAAGATATAGGAGCAGAATTAGGCCATTCAGCCCATCAACTCTGCTCCACCATTCATTCAATTATGGCTGA
TCTTTTTTTCAACAACTTTCTCCTGGCTTCTCCCTGTGACCTTTAATCCCCTTACCAAAGAAGAACGTATCAATCTCTGA
CTTAAGTGCAC
>M00285:128:000000000-BF978:1:2115:20989:3016_1:N:0:46
TTCTGAATTATTTATTCCAGATTTATTTATTGACTGAGACCAGATTTATAAACTGCACACTTTGCTTCTCCCCCATCTTT
CTTAGCTCTTATGCATTTTCAGTGCAGTCATGGTACTTGTCCAACATTAAGGCAGGTTCCAGTTCTATCTAGCTGAACTC
TATGCAAACCATATGCTTTCAGTAGCCATCGCAATTTCAGTGGAACTGCCACCCATTCCATCTCAATTCCTGACCACTGT
CGAAGGTTGAACCAGACTTGTTCGGAAAGATCGGAAGAGCACACGTCTGAACTCCCAGTC
>M00285:128:000000000-BF978:1:2115:8920:3017_1:N:0:46
TGAGGACAACGGGATCCCAGTCCTTGTTAATTCAGGGGGGGGGGGGCTGGGAAATGGGGTGAAGGCCGCCATGCAGGAAT
TGGAAGAGGTTGGGTGAGGGCTGCATTTATGGAAATGGAAGGGAAACCCTGTTACATGAAAAAATAGGACATCCTGGAAT
GGAACGCTTCACACTGGGAACGGAGGAGGCAGCGCAACTGGGAGAAGGGGGTGGCTTCTTTATAAGTGCCAGGGTGGGAA
GGGGAGTAGCTACGGTACCTGTGGGAGCCGTGGGGTTGGTCAAAAAAACGGAAGAGCAC
>M00285:128:000000000-BF978:1:2115:24256:3020_1:N:0:46
GCTGATAACCACTGCCACTGCAATGAATCTGAGGTCTTAATTATTAAGAGCCTAGACTAGAAATATAGAACATACTGTGC
ACATTAGATAATTCTAAAATGTAAACTAGAGACTTCTGCAATGGAAGGCAAAAGAGCTGCAGGAATGAGAGAGCAATGAA
GTGCAGAACACAAGAATAGGATGATTTCAGGACAAGCAGGGAAGATTCAGTGAAGCCTCATAGGTCCAGTTACCTGGATT
CAATCCTGACCCTGTGCTGCAGTTGAATGACAAAATCTGGAGAGAGTTGATGGGGATAT
>M00285:128:000000000-BF978:1:2115:20949:3022_1:N:0:46
CTTCAGGTTCTGGGGCCTCTGAAGAAGCCTGCCATGAAGAACCTTATTGAATGCCTTACTAAAATCCATATACACTACAT
CAACCGCCCTACCCTCATCAAGCTTCCTCATCACCTCCTCAAAGAACTCTATCAGGCTCGTTAGGCAATATCTTCCCTTC
ACAAAGCCATGCTGACTGTCCCTAATCAGTCCATGACTCACCAAGTGCTCATAGATCCTGTCCCTCCAGATCCTTTCCAA
CAGCTTACCTACCACAGA
>M00285:128:000000000-BF978:1:2115:11333:3028_1:N:0:46
GAAAAGGCATGTCAGATAGACAATATTAAAATAATTATGGGTGACTTTAACATGAAGGTGGACTGGGAAACCCAGCAAGG
CAGCAGTTCTGAGGAGAGCGAGTTTGTTGAATGTTTACGGGATGGCTTTTTCGAACAACTTGTTTATGAGCCCACCAGGG
GATCGGCTGTTTTGGACTGGGTATTGTGTAATGAACCTGAGGTGAT
>M00285:128:000000000-BF978:1:2115:13224:3030_1:N:0:46
TTTTTCAAAGAGGCCTAGGTTAACATCCCTCAGGCATGCTGGAGTTATTCAAAGGGGTATAAATGGCCTGTGGTGTGTTC
AGCAGTCCACGTAATGATTGACTGTAAGAATAGTGTGGGGGTTGGGGTGTGCCGGTGGTGATAAGGACTGGGGAGGGGGT
GGTGGTTGTGGGACAATGATAAGGAATGAGGGGGAGGA
>M00285:128:000000000-BF978:1:2115:7102:3030_1:N:0:46
GTTACTAAATGACTCAGCACCATTAAATACATACACTTCAATTGTTTTCGAATTGTTACTCCATGGGATTTGAGTAGAAA
CTACCAAAACTAT
>M00285:128:000000000-BF978:1:2115:16567:3032_1:N:0:46
GTGTACTTATGTTTGGCATTCATAACTCAGGGAAGGCCTGTACAGTGAGTTAGTTTTTGTTTTCATATTTATAAGTTAAG
AAGCCTTAAATAAAAATTACATTATATTCTGTAATGACCTTCAGGCCCTCTTGTATATTTTGAAAACTGAACCCATCTTC
CCTCAAGCACCTATACCAGACCTGGGTTTGAAGGTCATTAATGGGAGAGGTAGCAGTGGAAAGACTTATGTGTTTGGCTG
TGCAAGGCCAATTCTAGTGCTGCCA
>M00285:128:000000000-BF978:1:2115:17155:3033_1:N:0:46
CTTCTCATCTATTCTGCTAGTTGCTGGATATTTTACAAATACTAAAATGGAGTACAACAGTGATGTGCCAATTTGATTGT
CTGACTTCTTTATATTTTCAAGCTCGCTTTCTCCTATGTCTACATTAGTTCAGATTTTCCAGTGACCTTGATGAGAAAAC
CATATCAGCATGGCAATATGTTGGGAGATCTAGACCTCATGTGAACAAGGTCAAACAACAAGGCATCCATTCA
>M00285:128:000000000-BF978:1:2115:22115:3033_1:N:0:46
CAAGAGACTGCAGATGTCAGAATCTGGAGCAACAAACAATCTGCTGGAAGAACTCAAAGGGTCGAGCAGCATCTGTGGGA
GGTAAGGAATCGTTGCTGTTTCGGATCAAACATCTCCTCATACCTCGACTCCATCCTCTCTTGCCTTGTCCAGTCCCTTC
CCACTGACATCCGGGACACCTCACATGCCTTCCACCAT
>M00285:128:000000000-BF978:1:2115:14803:3033_1:N:0:46
GATCTACACTCTTTCCCTACACGACGCTCTTCCGATCTGGTCTACACTCTTTCCCTACACGACGCTCTTCCGATCAGGAC
TACACTCTTTACCTCAACGACACGACTCCAAACTGAAATAGACTTACCCCCTACCGGCATCTAAACACGACACACTGAGC
ACAACGACAACACTACTAGAACGACCTACATATTGAACACACCGACCTCTATAAAAATTGATGATAACCACTGTACATCA
AGAGTAGCGAAGAAGAACACACTGTGATACACCAGAACGAACGACGAATGCCGTATGGT
>M00285:128:000000000-BF978:1:2115:6457:3036_1:N:0:46
ACCACCAGCTCTTGGAAATCTGAAATAAAAACAGAAAATGCTAGAAGTACTCAGCAGATCAGGCAGCATCTATGGAAAGA
GAAACAGTTAACATTTCAGGTCAGGGACCCTCATCACAAATGAAATGTCCCAGACCTGAATCATTAATTCT
>M00285:128:000000000-BF978:1:2115:18495:3037_1:N:0:46
CAAAGTAATGTTAACATTTTGGGAGTGTATGCATATTTTTATGTAAGAAATGGTCATGCACTGAGATTAATCTCTTTTAA
ATGGATAAATAAGTTTGCTCAGCACCTTTGGGGGCTCATAGGAAGTTGGAGAATTAAGCTTTTATATTACTTTGAATTTT
TAAAAATTTAAATGTGGTGGTGTTGACCAACAAAATTCATTACCGATGTTTTATTTTAAGTTTTGTCAGAAAATTTTGCC
TGTGATGTTTACCTGTGACAAAATCCAAATACTGAAAATAGAAATTGCAGTATTTCTGT
>M00285:128:000000000-BF978:1:2115:10214:3040_1:N:0:46
ATGGTTTGCCCCTTTGCTAGGGTGCTAATAAATATTACAGTCACATGACTATTTAGGGCTAATGAACTGCAGAATTAAGC
ATAACATCATCGATGGCAAAAAGCCTTCACCTCTCGTGTGAGGTACACAAGAGCTTGGTAAAACTCATTTGAAGACTAAA
CATTATTATGCAATTGGACAGCCTGAACA
>M00285:128:000000000-BF978:1:2115:22461:3041_1:N:0:46
TGCACATGGACTCCAGCACTGAGATTTGTTCATTGACTTCAATGGAACAAAACCCGGAGGCTTAGTCTCAGCATTTGTGG
ATACGAGGCTTGGCCATTTCTTCATGCAGAAAGTAGTCTGGCTTTACCTCAGAGGGCTGTGGAACCTCATTTAATGAACT
TAAGAAAATGGGCGC
>M00285:128:000000000-BF978:1:2115:22007:3044_1:N:0:46
TGAGCTTTTTTTATCCTGTGTATACATTGTTCAAACACATCATACACTTACAATTTTAACAATCAAATATACATTTGCAT
TCTAACATTTGTTCTAATTGCACTCCTATAACAGTGATATCCCATCCAAGTGGCTACTCCAGTGTACAGTCTGTGTTTGC
TGGTTAGTGTTGTGCTGGCCTGCAGTCCTTCTTTGAGCAGAAGGAAGCAGAGGTATACAGTGACATGTAGAAACAGTGAG
TCATAATTGGCTGCATGTCCTCTGCAAAATATC
>M00285:128:000000000-BF978:1:2115:14743:3044_1:N:0:46
CTTCCTGAGCAAAAAAGTGAATGGATTTGGTCTCATTAGCAAGAGGAGTTTTCAATGTCTGGAAACATGGCCCTAACTGA
CTAGCCCGTGCTGAAGATTTATGATCCGGAAACGTGTATCGGGATATCAGCAGTCCAGACACGGCCTTGTATCAGTACTC
CTGCTGCAGCATGATGGCACGTGGCAACCTGTGGCCTTTGCATCAAGGGCTTTAACA
>M00285:128:000000000-BF978:1:2115:25272:3047_1:N:0:46
GAGAGTCAGCGACTGATTAGGGACAGTCAGCATGGCTTTGTGAAGGGAAGATCTTGCCTCACAAGCCTGATAGAATTCTT
TGAGGAGGTGACGAGGAAGCTTGATGAGGGCAGTGCAGTGGATGTAGTCTATATGGATTTTAGTAAGGCGTTCGATAAGG
TTCCTCATGGCAGGCTTCTTCAGAAGTT
>M00285:128:000000000-BF978:1:2115:8488:3048_1:N:0:46
TATTGGTATTGGTATAGGTTTATTATTGTCACTTGTACCGAGGTACAGTGAAAAGCTTGTCTTACAAACTGATTGTACAG
GTCAATTCACTACACAGTGCAGTTACGTAGTTAGTACAAAGTGCATTGAGGTAGTACAGGTAAAAACAATAACAGTAGAG
TAAAGTGTCACATCTACAGAGAAAGTGCAGTGCAATAAGGTGCAAGATCACAACAAGGTAGATCGTGACGTCAGAGTCCA
TCTCATCGTCTAAGGGGA
>M00285:128:000000000-BF978:1:2115:11221:3048_1:N:0:46
AACATTGGGCTGAATGGCCTGTCCAGTGCTGGACTGTTCTATGTCCTATATGAAAATTAAATTATTTGCTGTGCACTGTC
AGTATATCTTATCAATATTTCTGTATCCAGGCACTATATAGCCTTTGAGGCATGACTCAGATAACTGCTATATAGATTAG
TCTATTGTCATATACACCAGGGTGCAACGAAATTACTTGTTCGCATGAAGTTCACAGAATAATATGGAATGTTCCCTCCA
TCCTTGAACATCAATTCACATTAATGTTTTACAGAAGAAACATAAGTAACCAAAATGGAT
>M00285:128:000000000-BF978:1:2115:12054:3049_1:N:0:46
ATGAAGGGATGCAGCAAGATCTGGACATCATTCAGAGCTAGGGAAAGTAACCAGGGATGTGGAAGCCATGCAGGTCATCA
GGTGCATCAGTGAAGAGATAGCAACGGTTAGTGTCTCAGG
>M00285:128:000000000-BF978:1:2115:16176:3050_1:N:0:46
GACAGTCAGAATCTGTTTCCCAAGGTAGAAACGTCAAGTACTAGAGGACATGTATTTAAGGCGAGAGGCAGAACATTTAA
AAGGAGATGTGAAGGGGAAGTTTTCTTTTAATAAAAGACAGAGTGGTAGGTGCCTGGAACAGGTTTCCAGGGGGAGTAGT
GGAGACAGATATGATAGTGGCAGTTAAGAGGCT
>M00285:128:000000000-BF978:1:2115:13815:3051_1:N:0:46
ATAAGCATGGAAACAGATCATTCTGTCCAACTCATCAATACCAACCTGTGGGCACCCTACCATATTAACTTCATTGCTCA
GTACCTGGTCAATCACCCTTAATGCTATATATTGGGAATCAGAATTTGGTTTGAGTGAATAAAGCAATATCAGTCACTGT
GT
>M00285:128:000000000-BF978:1:2115:13088:3052_1:N:0:46
ACATCTCATGAGCTTTCTTAACTACCCTATCTACCTGTGAGGCGACTTTCAGTGATCTGTGGATATGAACCCCCAGATCC
CTCTGCTCCTCTACACTACCCAGAATCCTGCCAATTACCTTATACTCCACCTTGGAGTTTGTCCTTCCAAAGTGTACCAC
CTCACACTTCTCAGGATTGAAGGTTGACATATCTTGTGAGGTCATGAAATTTCTTGTGACATTAGTCCATGTTCTGGGGT
TTTCAATCAGGGAGGAGATTGTCCTTTTTATTTCCTGCCAGGCTCTTCTAATGCCAGCCC
>M00285:128:000000000-BF978:1:2115:12727:3052_1:N:0:46
ATTTTACATTAATAGCTGATTAATAAATCATTTGCAGCAACAAACAATCTGCTGGAGGAACTCAGCGGGTCAAGCAGCAT
CTGTGGGAGGCAAGAAATTGTCAACGTTTCAAGTCGAAACCCATTATTCCTTTCCTCCTACAGACGCTGCTCGACCTGCT
GAGTTCCTCCAGCAGATTGTTTGTTGCTACAGATTCCAGCATCTGCAGTCTCTTGTGTTTCCATAATAGATCATTTGATT
TGGCTTTGTTATGAAGTAGTCAGAATCAGAATCAGTCTCAAGTCATGAGCACTG
>M00285:128:000000000-BF978:1:2115:15831:3057_1:N:0:46
GGGACCTAATAGAAACGTACAAGATGTTTAAAGGAATGGACAAAGTGAATGTGGTCAAGCTGTTTCCCTTGGTGGGGGAA
TCCAGGACTAGAGGACACAACCTTAGAATTAGAGGAAGCAGGTTCAAAACAGAGATAAGGAGGAATTTCTTTAGCCAGAG
GGTGGTGAACCTCTGGAACTCCTTACCACAGAAATCAGTGGAAGCCAGATCATTGGGGAT
>M00285:128:000000000-BF978:1:2115:10922:3060_1:N:0:46
TATCCTTCTTCACAGTCTTTCTACACTCTGCATTTACTTGTACACTGAATGCACCAACCTCTGACCTATCACTCTGGTTC
TTATCCTGCTGCCAAACTAGTCTAAATCCTCCCCAACAGCTCTAGCAATCCTGTCTGCAAGAATACTGGTCCCCCTCCAG
TTCAGATGCAACGCATCACTTTTGTACAAGTTGCACGTTCCCCAGAAGAGAGCCCAATGATGAACAAATCTGAAGGCTTG
CCCCCGGTACCAACTCCTCAGCCATCATTCGTTTGCCAAAACCTTCTATAGGGGGACCAT
>M00285:128:000000000-BF978:1:2115:24772:3061_1:N:0:46
AACCATTGAAAAGTGGTAGGGGGTATTGGATCCTTCCATTTGAGCAGGATGGCTCGTTTGGCCATCAATGTAACAAAAGC
AATCATACGATTAGCAGAAGCAGGTAAATGGCCAGACTTTATCCATGGTAATCCAAAAATTGCAGTAATAGGGTGATCTT
CAATACATCTGACATAATATTAAAAATGTCTTTCCAATATTTTTCCAAATAAGGACAAGACCAGAACACATGTGATAAAG
AAGCCACGTTTGATTTACATCTGTCACA
>M00285:128:000000000-BF978:1:2115:17608:3064_1:N:0:46
CTGATACAGTAGGGACATTTAAAAGACTCTTAGATAGGCACATACAAGTAAGAAAAATGGAGGGTTATGGGCTGTACAGG
AGGGGAAGGTCTCATGAGGAGGCGTTCATACAGTTCGGAACAACATCGAGGGCCAAAGGGCCTGTACTGTTCTATGTTCT
AATGTGGTTCACCTGATAGATCTCACCTACTGGTGTTTGTTCTCATTTATGCTACACCTGAGAAAGCATCCTTTAATCCT
TTACATATAGC
>M00285:128:000000000-BF978:1:2115:21610:3064_1:N:0:46
CACACATGTGTAGTGTGGTGAATGAACTGGTGGCATGTGGTCTTGTTGCTCATCATGTCTCTTTGTGTTTCTTTATATAT
TCTGCTAGGTCTCGGGGAGAGTAACATGCATCCACACATGCACCACATACTGATGATAAAGACAGGTCAACTCTTTTATT
CCATAGATCAAGGAATAGTGGATGAGGT
>M00285:128:000000000-BF978:1:2115:23270:3065_1:N:0:46
AGCGGAATTCACACTGAGGAACACAGAGGCGTTTGCAGTGACCTGAGCCCAGTGATGACCACAGGTGCTCTGTGTGCGGA
GTTTGCACTTGCGCTCTATGAACCGTGTGTTTCCCCCAGTTGTAAATGCAAATTGCCTTTGTTTGGCTTGTAGTTGGTAG
AATCTGTGAGGAGCTAACTGGAGTGTTGAAAGAAGAAAATACGGGATAAGTAATAATGTAACGTTGATCGATGGACAGCT
CGGAGTCGTTAAACCAAAGGAAGAGTTTCGAGCCGTATCTCCCTCTCAATCAATATCCC
>M00285:128:000000000-BF978:1:2115:12604:3065_1:N:0:46
CCACTCTTAGTAATTGTTCTTTCGTATCAGTCTTATGTGCTTTTGACACCATTCATTGCAATACTGTGGAGGTGTGATTA
TCATATTAAGTGATTTTTGTATATT
>M00285:128:000000000-BF978:1:2115:8276:3066_1:N:0:46
ACTACAAAATTAAATTATACAACTTAAAATAAATAATCTTAAAGTGAGCGTACTGACAGCAGACATTTAAAGTGCTGATG
CATTTCTGTACGCCTAGCTTCCTTTAGTGTTGGCGAGAGTGATGGAGGGATGAGGGAGTTCACAGTTCTAATAGCTTGTG
GGAAGAAGCTATAGCACAGTCTAGTTGTATGGAATAAACCATTTAGCCCCACTCACCTATTTCGCTTCACGACTAGATCA
TCACCAATTTGCAACTCAACCCAAGAACACAATAAGAGCGAGAGTAGGTCACCTGGCCC
>M00285:128:000000000-BF978:1:2115:15043:3066_1:N:0:46
GACTGTCAGGGGAAGAAAAAGGAAAAATAAATAAAACGAACAGGCAGATAGAGCAGAGGACCACGGGGGCTGTGTCCCTC
GGTAACAGGTATTCAGCTTTGCAAACTGTGGAGTGGAAATAGACAGGAGGTTTTGTGGCAGAGAGAATAATTGCCGGATT
GTATGTAGCCTCGCTGGTGCCAGGGTCCAGGATGTCACAATTCTAGTCCACAGGATTCGTGAGCGGGATGGAGAGCAGCC
AGAAGTCGTGGTGCATGTTGGCACCAACGACATAGGTAGGAAGCGGTTGAGGTCCTGA
>M00285:128:000000000-BF978:1:2115:14573:3069_1:N:0:46
AAACTGTGGCGAAGAGAGGCTGGAGGTTGCCAATGCTCTCCTGGTCATATCTCTCACTTCTTAGTTTGGTCATTAAAACA
GCTTTGAAAGTGGGATGAATGGCCATTTTATAATTATTTGACTTGTTAGCAAAATTCCTATCTTAGGCCTAGTATTTGCT
CCAAGGTTTCCTAAGGTCTTTTCAAAACCAGAAATATATCATTGTGGACTAGGTTCACAAA
>M00285:128:000000000-BF978:1:2115:8302:3071_1:N:0:46
AATTTAATTTCAGCCCTAAATTTATATCTGCGATTAAAATGATTTATTATACACCAATGGCTTCAGTATTCACTAATAAT
CACCTTCTTTGAGGCTCTTTCGAGGTACTAGGCAAGGTTGTCCGTTAAGCCCCTTATTATTCGATATTGCTTTAGAACCT
TTGGCTATTGCAATCCGAGACTCTTTAAATATACGCGGTATTATTCGTGGACAGATGACTCATAAGTTATCTCTTTACGT
AGATGACTTATTACTTTATATTTCTAATCCAGACGAATCAATCCCTGCAGTACTATTATT
>M00285:128:000000000-BF978:1:2115:9330:3073_1:N:0:46
AACCTTTATTTTGAGACAGTGACCTCTGGTTTCAGACACACCAGCTAGGGAAAACAGCTCTGCTGCATCAATGCTGCCAA
GCCCTGTAAGAATTTTTAAACAGTTAAATGGGATTACCTCTCATTCTTCCAAAGTCAAGAGTATATGTCTAGTTTGCTTA
ATTTTTTTTTTAAAAAAGGACAAGCCCCCATTCCAGCAACCTTCACTGCACACACTGTATCCAAAGTGCAGCGTTCTAAG
TAGGG
>M00285:128:000000000-BF978:1:2115:14116:3073_1:N:0:46
GTATCTTTGGACGTATTTACATTCTTAGATCATAAATAGTTTCTTTAAAGCCCTTCTGATAGGGATAATAAACAATTTAT
TTCTGTAATTACAATTTTATATGGAGTCGGAAAAGTTTGAAGAAGACTTCAGACAAAAATTCCTATATTTAAGTATCGAA
ACAAGTGTGATCTATGCAAATTATGACTTATTAGACAACTCTTCAAACGATTTTTAAAAAAAGTTATCAATGAATATATC
ACGGGAACATGTTATTTCCTTCGTTTTCCACAAAGAA
>M00285:128:000000000-BF978:1:2115:12682:3074_1:N:0:46
CACTGGAAGGTACCAGTCAGTCCAAGACCCATGAAGAAAGGTCATTTGTCACTATGATTTTGAATTAGGATTGTTCACAA
ACATTTAATCTTGGAGAGCTTTCATTTGGTTC
>M00285:128:000000000-BF978:1:2115:14013:3075_1:N:0:46
TTTGTAATCTCCTGATATCTTCTGGAAGTTCCTATCTATATTTGCATCATCAGCAAATTCAGCAAGCATACTTCTCTGTT
TTTTCTAATCTGCTTACAATTATTATTTTTTGAAATTAAAATTAACAAAGGCTTTATTGTTGCAAAAAATTTCATAAAGA
AATTTGATTGAGCGAGGTGCAACAAGTGGAATGATACACCAGAGGGCAGTAGCAGTCCCTTTCACATGATTGGAGAATGA
CTGGTA
>M00285:128:000000000-BF978:1:2115:10507:3077_1:N:0:46
AAGATTAGCTCTGCCACTTAATTAAAGTATCAAAGTTTACGAAGAATAACAGTAAAATTGGTGTAATTGAAATTGACAGA
TTGAAAAAAGCATGTTTTATATTAAACATAGTTTTTGGCTATAACACACTAAAATACTATAATTTTTTATTTTACTTCAC
TGAGGATTCATGACCTTTTCAGACCCATCCTTTCCTTT
>M00285:128:000000000-BF978:1:2115:15235:3078_1:N:0:46
AGGAAGGATGTGGAGGCGTTGGAGAGGGTGCAGAGGCGATTTACCAGGATGATGCCTGGATTGGAGGGTATGGAATATAA
AGAGAGGCTTAAGGTGCTAGGGCTCTACTCATTAGAGAGGAGGAGGATGAGAGGGGTCTTGATAGAGGTGTTTAAGATAT
TGAGAGGAATATCTAGAGTTAATAGTCAGCACCTCTTTCGCAGAGC
>M00285:128:000000000-BF978:1:2115:15105:3078_1:N:0:46
TCTGCCCTTCACAAAGCCATGCTGGCTGTCCCCATCAGACCCTGATTCTCTAAATGCCCATAGATCCTATCTCTAAGAAT
CCTTTCCAACAGCTTGCCCACCACAGACATAAGGCTCACTGGTCTATAATTCCCTGGACTATTCCTACTACATTTTTTGA
ATAAGGGGACAATATTTGCCACCCTCCAATCCTCCGGTACCATTCCCATGGACAAGGACTCAAAGATCTTAGCCAAAGGT
TCAGCAGTCTCCTCCCTCACCTCGTGGAGCAGCCTGGGGAATATTCCGTCAGGCCCCA
>M00285:128:000000000-BF978:1:2115:7984:3080_1:N:0:46
GAAGAAGAATTGAACTCTTCCCGCCTCAGTCATAGAGGCCTCGAACTTACCAGGCGTTTCTTTACCTGAAAGCAGCCTCT
TTCAATCAACATTTTGGAAGTTTCTGTCCAATATCATCAATATGAGCCCCTTCCTGATATAACACTTTGACTTG
>M00285:128:000000000-BF978:1:2115:22905:3081_1:N:0:46
CCTCCTTCTCTCCAAGGAGAAAAGGCCGAGTTCCCACAACCTGCTCTCATAAGGCATGCTCCACATTCCAGGCAGCATCC
TTATAAACCTCCTCTGCACCCTCAATGGCTTCCACATCCTTCCTGTAGTGAGGCGACCAGAACTGGGCACAATACTCCTT
GCAGTCTGACCAGGGACCTATATAACTGAAGCAATACCTCCCGGCTCCTAAATTCAATCCCACATCTGATGAATGACAAT
ACACCATATTCCTTCTTAACCACAGAGTCAACCTGCGTAGCCGCCTTAAGCGTTCTATGG
>M00285:128:000000000-BF978:1:2115:8218:3081_1:N:0:46
ACGCTAGCTTCAGAAAAGAAAACAAATGTTTCATTTTACTGATGGCCCAAACATTGCCACACTGAGAGTGAGCTGCTACA
GACTCTGGTTTGCTCTTTCCCTAGGCTCACCGCCCTCTTTTCCGGCCAAAGGCTGCTTGTCCATCACCTGCATGTTATCA
CAGTAGACTAAACCCTGGGAGATCAGCTATGGAGTGGCAGAGTGTAGTGAAAACCTAGGGGGCTGGCCTCC
>M00285:128:000000000-BF978:1:2115:14028:3083_1:N:0:46
CAGTCTCCTAAATTGATTTAGTGATGCCCAAAGCGATCTTGAGCAGCAACTCATCTTCAAATTGAATTAGTTTCTGTTTC
TGTTTCCTTTGTTGTCTAACTGCCAGTTATTAAAGTAATTGTTAGCATGACAACTTCAGTCTGCATCCTTTCACAGACAG
TGCCTTTGTTGTATCCATCTCTCCTCTTTGCCGCATCTTAAAGCA
>M00285:128:000000000-BF978:1:2115:15049:3083_1:N:0:46
GCCCTATTGCCACCACATTCGCAAGGTAACATGGACTGGTGGTAGGAATACCCATGTCAGCTTTAACGCCCTTTCCTGAA
CAAGTGTATGTATTTCATAAATATAAAGGGCTGATCTTAAAAGCTTGAAAATCAGAGGAAAATTATGAGACTGATGGAAT
TAAAGTTCTAATCTGTGGGACTAGAACGTTGATGGAAGATATGATCTTGGGCTTAGAGGAAACTACATGAAATGGACCCA
TCCAG
>M00285:128:000000000-BF978:1:2115:18942:3083_1:N:0:46
GCTATAAGTTGAGGTTTTCATATTCAGTGGAAAAAGTTCACTCTTATTAAGATTTAGTCGATAACCAGAAAAAACACTGA
ATTGATCTAATAATAATAGTACTGCGGGGATCGACTCGTCTGGATTAGAAATATAAAGTAATAAGTCATCTGCGTAAAGA
GATATCTTATGAGTCTTCTGTCCACGAATAATACCGCGTATATTTAAAGAGTCTCGAATTGCATTAGCTAAAGGTTCTAA
AGCAATATCGAATAATAAGGGGCTTAATGTATAACCTTGCCTAGTACCACGAGAGAGCCT
>M00285:128:000000000-BF978:1:2115:18816:3087_1:N:0:46
GGCCCAGATTGATTGGAAATATAAGCTCGCTGGAGGGACGGCAGAACATAAATGGGTGGAATTTAAGCATGTAATAAAGA
AAATGCAGGATAGACACATTCCAAGAAAAAAGAAGGTTTTAAATGGAAAAAGGGCACAAATTTGGAAAACGAGAGGGGTG
AAAGCAAAAATATGGGCAAAAGGGAGGGCATATAAGGAAGCAAGAAAAAGCGGAAAAAAAGAGAACGGTGAAACTTTTAA
GAACCTAAAGAAAGAAACTAAGAAGGCCATAAGAAAAGATGGGAAGAGCAAAGGTCTGA
>M00285:128:000000000-BF978:1:2115:24100:3087_1:N:0:46
CAGTGCCTCTTTCCCAGAGCGCAGATGCTCAAGACGCGAGGGCATGCCTTTAAGATAATTGGTGGAAAGTATAGGGGAGA
TGTCAGAGGGAAGTTTTTCACCCAGAGAGTGGTTGGTGCATGGAATGCACTGCCAGGGGTGGTAGTGGGGGCAGATACGT
TGGACAGGTTTACGAGATTGTTAGATAAGCACAGGGAAGAATGTGGAATAGTAGGATATGAGGGTGGAGAGAGTTAGTTT
GGTAGATGTTGTGGGATGG
>M00285:128:000000000-BF978:1:2115:23257:3088_1:N:0:46
ACCCCAAAAACTCCTTGATCGTGACTGTACATGCAAACACCTGTGTTCTTCTACAGGTTAGCAGCAAAGCGAATTCCATC
ACTTTGTTCCACAATATCTGCCACTCTGAAGGGCATCCAAAATGTGGTCATCCACGCAAACACCTG
>M00285:128:000000000-BF978:1:2115:19973:3088_1:N:0:46
TGTGGTCCTGGTCTCTGGGCCTGGTCTCTCAGGTGGTCTCTGAGCATGGTCTCTGGCTCTGGTCTCTAGAGTGGTCTCTG
GGATGGTCTCTGGGGTGGTCCCTGAGATGGTCTCTGGGGTGGTATCTGTGGTGGTCTCAGCCCCCAGT
>M00285:128:000000000-BF978:1:2115:14875:3090_1:N:0:46
GAGGCTGCTTACACTGCAGCAAGGGATTCAGCACTCAGCCTTAGAAAGAGTTTTAACTGTCTGTAGGTCAGGTTCTGAGA
GAATTTCTGCCCAGCTCCAAAGGCACTGTTAAATGGTCTCTCCTTGTCTCTATGAGTACAGCTGAAAAGACAATGCGAAG
GCTTCCACTGATGCAACACATGGCAGCTTGCAGCACTGCCAGCTCCATCAATCAGACTGAGCTTTCACAGCAGTCCAACA
CTGACACAACGTCTGTGTAATGCAGTGCGTATAACATGGATGCAAACAGTTCTTGGGGA
>M00285:128:000000000-BF978:1:2115:11088:3091_1:N:0:46
GCAGGGAAATTGGTTAAAGTGCAGCAGAAAAGGTGTTACTTTAATAACTAGTTAATCTTATGTTTTCCTTTCCCACCCTT
GTTATAATTTGTGATTCATGAAGCACCCCACTAGCCCTCCCCCAAAGTGACTAAGGAAAATCAACCCTTGCTGAAGTGAA
ATATTACCCAGGATAGTTTTGCCCCAGACCTTGCAATAGAAATAACATCATCTAAAAGCATTCACCATCATTCGCATGTC
TATTGAATGGCAACATCTGGAAACGCACACCTGCAGGTAAATACAGAAGTCTAGAAATTG
>M00285:128:000000000-BF978:1:2115:22060:3093_1:N:0:46
GATGCCGAGAACAAGTGAAGAAGCATCTTGTTCCTCTCTGAAAGACTGCCAGGGTGAACATGCTTATAAATTGCTTATTT
TGACAGCATTACCTCGTAATGAATCTTTACATCATTGTTATGCTGGTACCAAACAGAAGGAGAAAGCACACCACAATCCT
TCACTTATTTTCTTATTGCACGGGCATGCATGCTTTTAGCACTGCATACCATTTCAATGCCTTTACTTCGAAGCC
>M00285:128:000000000-BF978:1:2115:16029:3095_1:N:0:46
CCGTGTCACTGTATCTGCCTCTCCCACCTCCTCTGGCAGCTCATTTCATTTCCCCATTGACCCACCGCTCTCTACTGTGG
AACACTTCCCACTCAGACTCCCTGTGAATATTCTCCCTCTTCCCTTCACTCTCTGCCCTCTACATTTAGACTCCCCCACT
CTGGGTAGAAGACTATGACTCTGCCCCTCATAATTCTACAAACCTCGGTAAGGTCAACCTCAGCCGCTGTCACTCCAAGG
AAAACAGACCCAGACGATCCAATCCCTCCAACCCTCCAATCTAGGCAAAATCCTTGTGA
>M00285:128:000000000-BF978:1:2115:21088:3097_1:N:0:46
TTATTGTTCAAACAATATATATGAACTCTTGGAGTCTTGGAACATTGCAACTGTAAGGCCAACCAATAGAAACACAGGAG
AGTGATGTGACTAGAAATCCTCTGAGGGAGTGAAAATGTTTATTATTTGATTT
>M00285:128:000000000-BF978:1:2115:14511:3099_1:N:0:46
TCCTTTTTTGATTGGTTAGAACCACAACATTCAACTCAACACAACTCATATTCCTCACTCTCCTAATATTATCAAGCCAA
GAAACCAAGCTTAGTTCAAGAGGCCCATAGAAGCCCGTGTCAGGAGCAGCACAATGCCTTCGTGAAATGATGTGCCAACC
TTCAAGGTAGAACTACAGGCATGTACAGCAGTCATAGCTGAGGCATCCCACAGAAAATGCATCAGATCTAATCTCTGTTT
ATCTGCCACA
>M00285:128:000000000-BF978:1:2115:10576:3099_1:N:0:46
ACCTTATTTGACCATTGTGACATGTATTGTGTGAGCAGGTTCCTCACTGAGCTTTGAGTGTTGATTTCTGTCCAATTTAG
TGTGCAATTCTCAAGTGCACATTTTTACCATGCTCTCTGTGAGATGGTTAATTGGATAAAGTAGTAACGCATGTACCACA
TGCACAGGCCATAAGTATGCAATATAGGTCACATGAAGCCTAGTGCAACACTGATTTGACACCAGTACAACAAAACTGGG
CCATGATGGGCCAAGTACTGGAAGTAGGAGAAGCCATTTTATATCTTTCATAGTTTAC
>M00285:128:000000000-BF978:1:2115:21665:3101_1:N:0:46
AGATAAAAATACTACTAAATACATTGTGTTAAATCATACTTGAAATCACTGTACACAAAAATGATAATTAATAATGAATA
AATTGAAATAATTTTATTATTTTAAAAAATCTAAACCCGCTACCAAGACCGAAGCTGTAGTAAAAAAAAAAGACAAGGAA
AAACTATTGACACATAATGATATCAGCCAATATCTGTACTTTAGCCACCAGATCAAAGGTTTAAAAAAGAGTTCAAAAAA
AGGTCCCCACAGTGTTTGAAAGTCTAAGTTAGGTTCAGAAATCGAACAACAGATCTTCT
>M00285:128:000000000-BF978:1:2115:24846:3102_1:N:0:46
AGCATATTCAAAAATTACAATCAAAAAATTATAGTTTTAGTAAATAAGTGTTCCTAAAAAATGAGATGGCTTTATTATCA
TGAATATTATGCTGTGACTGTCTGAAAGAATTGCCTAAGAACTGGATTCACATTTTTGATGCACTAGAACATCATTGCCT
GTGATGATAGTACAAAAATCAGCTTCTCCAAAACAGTTAAAAAAAACATT
>M00285:128:000000000-BF978:1:2115:24473:3102_1:N:0:46
GGGCTACAAGATGGATGTGAGTTGTCTGGTATAGTCATGATCAACTAAATAATGACCTCCTGTGTTGCAAATGATTTGTG
TTTCAATATTTAACTAAGATGAAAAAAACAATGACTCTTATGGCTCTCAAGTCCATATAGGGATGCTTTTTGATATAATG
GATCGTAGGCAATATTTTTGCTACAGCTTTCCCTTAAAC
>M00285:128:000000000-BF978:1:2115:6188:3103_1:N:0:46
GGTAGTACAGTCACCCGCACGCACTCTAGGATACCCGCAAGACACGTGGGGGGATCGCAACAGGGATGAAAAGAACTACA
CATACAATGCTATAATAATCAATACAACAAACTTCAAGGGAAAAGGTGATACTAAACCTATACCTCCCTAGCGGGGCTAA
GTAAAGGCTCAATGCTACGGGAATTCTATCTAAGCGATCCTGAACCCCAAATACAACGTGATCTTACCTACGGTCCGGTA
GGGCAGCCTCAGCAC
>M00285:128:000000000-BF978:1:2115:20974:3104_1:N:0:46
GAAAAAAATGGTCTTCATTTCGACACATCAACTGAGAAAAATATTAAACCTTGTTCCATCCTGCTGAAGGATTAATTTGG
GATACCCTGAATGTTCAAATGCAATTCATTTGTTTGCAATTGTTCAGATAAAACAAAATCTAAAAATGTCC
>M00285:128:000000000-BF978:1:2115:20408:3107_1:N:0:46
ACATCCCTCCCCACCAGTGGTATTATCAACAGGAGGCACTGCCATAAGAAGGCAACATCCATCATCAAATATTCCCACCA
TCTGGGCCATGCCATCTTTTCGCAGCTACTGTCAGGCAGGAGG
>M00285:128:000000000-BF978:1:2115:9128:3107_1:N:0:46
GATCTACACTCTTTCCCTACACGACGCTCTTCCGATCTGGACTACACGCTTTCCCTACTCGACGCTCTTCCGATCACACC
TGGAATCTTCACCTCCCCGTCGCGAAAAGCGTCGGGTCAGCGCTCGAACAACACACCCCACTATTCTGTGAAGCCTCAAA
AAACAGCGCTAAGCCAATCATTAGAAGAGCCAAAGCCAAAACACTAAATATTATTGGAGACAAAGACCCGAAGAGCAAAG
GCCTGAACTCCAGTCACAACCAGAAATCCAGTAAGCCGTCTCACGCCGGACCAAAAAAGC
>M00285:128:000000000-BF978:1:2115:20443:3109_1:N:0:46
CCAAGGGGCGCAGTTCACGTCTGGCTTGTGGACGGCACTGGTGCAGCTCCTGGGTTCCCAACTGCATCACACCACAACAT
ACCACCCACAGGCCAATGGTTTGGCAGAGTGTTTCCACCGGCACCTCAAGTCCGCCCTGAAGGCTTGCCTGCAGGGACCT
AACTGGACAGACAAGCTCCCCTGGGTCCTGCTGGGCATCCGTACAGCCCCCAAGGAAGATTTGGGCACTTCCTTAGCTGG
CTGGTCTATGGCTCTGCCCTCGCGGTACCGGCCGAGTTCGTACCAGGGGCTCAGGACCC
>M00285:128:000000000-BF978:1:2115:14862:3113_1:N:0:46
TTCATCATTGCGGTAGGCCCACCTGCAGTCCCTTGCTAAGTAAATGTTATGGGGAGGGGGGGGGGGCGGCAGGGAGAGGA
CAGAGTTACGCTCATGGGAAAATGCCAGAATTCCCACCACAGCAGGTCATTCATGTCCGTAAAAGTCTGCCAAGGGAAAC
CAGTTTTTGCATTGTGGATATGGGCTCTGGCGGTGAAATCCAGACCAGAAATCATGAAGAAAGTAAATAGAATATTTCAA
ATGCAGCTAGAGTGA
>M00285:128:000000000-BF978:1:2115:15160:3114_1:N:0:46
CCAGATCTCTAACATTAACTAGCTCCCTGTACCTTTTGTGCGCTTTTCTTTTCTCCTTGACTAGCTTTATTATAGCCTTC
GTACACCACGGTTCTCGCATCCTCTCACGATTTCCCTGTCTCATCGGAACATGTCTGTGAAGAGCTCCACACAACTATCC
CCTGAATATCTGGCACATATCCTCTGTACTTTTCCCAGAGAACATCTGCTCCCAATTTAATCTTCCAGATTCTTGCCTGA
GACCCTCATAATTCCCTCTACTCCAATTATACGCCTTTCTAGTGTGTCTGTTCCTATCCT
>M00285:128:000000000-BF978:1:2115:7032:3115_1:N:0:46
TTTTCCCACGAGTGAAACAATTAAATGGTCCAATTTGGTATTTCTGCGGATTGTATAAAGAGGCTCGTTGATTACAACAA
TATATTAAAGAGTTGCTTGCAGCTTGATAAAACACCACAAGCTTCTGGTGGACAATGCACGGACACGTGAAGGGTCTATT
ATACGCTATTTACTATCCTGTTCTGGCAGGAATTGGTATTCCAGGTAAGAGCCTGGGTATATGAAGCCATGTATATCACG
GTTTGAATTTATACCTGGCCATAAAACATCTTTTAGTAAAATTAGCTTTTGCTTTATTT
>M00285:128:000000000-BF978:1:2115:20992:3115_1:N:0:46
NNNNNNNNNNNNNNNNNNNNNNNNNNNNNNNNNNN
>M00285:128:000000000-BF978:1:2115:9183:3115_1:N:0:46
AATATTTTTCTTTACCTCGCAATCCTTACCTCAAACCTATGCTCTCATCTATGAGGAAAGTGCCTCATTATCTGCCCTGT
CTTTGCCCCTATTCATTTTACTTGGTGGTTTTGGAGTTATATAATCCAGGGATACCTTTAGCCACTTTTAACCAGGCCTT
CATTTGAGTCAAATTCAAGGAGCC
>M00285:128:000000000-BF978:1:2115:7475:3115_1:N:0:46
AACCCAAAGTGGATGCAATTTATCATAGAACAGTACAGCGCAATACAGGACCTTCGGCCCACAATGTTGTGCCGACCTTT
AAACCTCACCCGAGAATATTTGACTCCGTCGCCTCCGCGCCCCCCCTCCCATTCCCGTGTTCTTACTATCTCTTCCTTCC
TATATCCCAAACCTCGTTAATAATTTACTATACCTTGTCCTCTCACAGCCTCCTCGACCCAAACCCACTACCTAACCTAC
CTCCGATTCCATCCCCTCTTCAAAGCTTCTCCCGCGACCTGTTACACACATCATGTAA
>M00285:128:000000000-BF978:1:2115:25336:3115_1:N:0:46
CTGCGTTGTCCATTTACCCAGGCCGTCACTGAACCCTCTGTAGATTCCCAGGCTACACAGATGTGTCTCAGCACGGCATC
CATTTTTGGGAGAGAAAACTCTGTGAGAACAGAACATAAATACAGGTGGATGATTCTGTCAGACTTCTGCAAAATCATTA
GTTCATTGTCATGTCTGGATGTTGCATAGGAGAACAAACTGTAACTGCGGGACTCTTCAGAGGCTGCCCTGAGGCAGAGG
GTAAAGGCAGTCAAACGGGAGAAAGAGGATGGGAAAATTCTGACATAGCTGTTGTCTGTT
>M00285:128:000000000-BF978:1:2115:16575:3115_1:N:0:46
GATCTACACTCTTTCCCTACACGACGCTCTTCCGATCTGAACTACACGCTTTCCCTACACGACGCCCTTCCGATCTGAAC
TACACTCTTTCCCTACACGGCTCGCTTCCGATCTCAACTGCACGCACTCCCTCCAACGAGCGCGTCGAATTCCTAACAGA
ATCCCAACCAGAGCGGCGCCGAGGAGCTCACACTTTGACCGTCATCGTGGTCGGCGCGCGAGCCATCATAAGCAGGATCG
CGCGAGACGGTCACGCGTAGCCTGTACTGAACATTGCACAGTGTGCCCGCGTGCACAAGC
>M00285:128:000000000-BF978:1:2115:23965:3116_1:N:0:46
CCCGCCAACACTAAAGGATGCTCGGCGTACAGAAACGTACCAGCACTTGAAATGTCTGCTGCCAGTACTCTCACTTTAAG
ATTATTTATTTAAGTTGTATAATTTAATTTTGTGGTTCTAATGTTTTAAGTG
>M00285:128:000000000-BF978:1:2115:6954:3117_1:N:0:46
AAGCAGCTCCCATACCAGATGGTGATGCAGTGTGTCATGATACTCTCAATGGTCCCTCTATAAAAGTTTTCATAATAGAA
GGATGGGAGTGCACTTTCTTCAATCTCTGCAGGAAATAGAGGCGTTTCTGGGCTTTCTTGGTGAGGGCTGTGGTGTTAAT
GGACCAGGTCAGTTCATCAGTGATGTGCACT
>M00285:128:000000000-BF978:1:2115:21815:3120_1:N:0:46
AACTACTTCCGATAATACGTAAAATAATAACAAAAAGTTAGTATATTAGTACAAAACAAAATATTAGAATCTTAAACTAT
AACCCCAAAACTACTCGTCGTGTGTGTGTGGCAAATTCCTAAACTCCAAGTCCAGGAATTAGTTCTTAAAATTCAGTTCA
GTAAGCTGTAAACTGAAACACGAATAAAGGCTTCTTCACAAGCACCGTCCACTGAAGACAAAACATAGATATAGAGAGAG
CTTAGAGAGGAATCACGAAATCCGAATGTTC
>M00285:128:000000000-BF978:1:2115:14944:3121_1:N:0:46
GGTATGGACAAGTTGGGCCAAGAGGTCTGTTCCTGTGCTGTACAACTCCAGGACTCTATTGGTCTGACCCACAAAGACAC
GGGTACAAAGCTGTGGTGAATTTGTAGATGAGTACACCTAAATCAGTCAGGAAGGATTCCTTCAGACTAAACAAAAATGA
AGAAAAACAGGTAATTTCATCCT
>M00285:128:000000000-BF978:1:2115:12155:3121_1:N:0:46
GATCTACACTCTTTCCCTACACGACGCCCTTCCGATCTCGACTACACGCTTTCCCTACACGGCTCGCTTCAGAACTGGAC
TACACTCTTTACCTACACGGCTCGCTTCCGAACGAAAACTGAAGAGCGCCGTGTACGGGAATAGGAGATCGAGAGAAGGA
ACCACTAAGAAATACAATAAGAGCGGATACACATACGAAAGAAGTAAGAAAGACAGGATAACAACCAGTGAAAGCAAGAG
ACCTGAAGGTAAACACAGAGAGAGCAGTCACGAAGACATGACGCACGTCGGACGCACTC
>M00285:128:000000000-BF978:1:2115:16044:3122_1:N:0:46
ATGTCATGTATTTCATGTTGCTTAGTCAATTGGTAACAGTTATTTGACTTTAAATCTTCAACCTGAAAACTTAGCAGCAG
ATATATCAAAAGATTTACAATTTGGCCGAAACAGCGTTTCTAAAGCAAAATACGTTGATTTCACAGTTTCTGCAATAGAG
CAAAGCAGGAACTCAATGAAAACAGTTGTATTGCATGTATTTCATGTTGCTTAGTCGATTGGTAAGAGTTATTTGACTGT
ACCTATTCACACTGAAATGTTAAT
>M00285:128:000000000-BF978:1:2115:22578:3124_1:N:0:46
GCAGTCCCACATATTACGTCCAATAACTTGACCATTCCTCGATGTTACGGATCATTTTGATTTACCATTGGAACCTGAGA
CATGGGAGCGACGCAGGGCTTCAAGAAAAGAAAATCACTTTTCGCTGATTCTGGAGATAGACAGACTGAGTAATGGTGCA
CCTCTGGCCCGCTGATTATCCGACCAGTCCCAGGATATCGCAAAGTTTCCTCCATTGCAGGTGTCAGAATGAACG
>M00285:128:000000000-BF978:1:2115:18171:3125_1:N:0:46
AAAGCAGAGTGTTGTGGTGGACAGAGTGCATTCAGATTGGAGGTCTGTGACTTGTGGTGTCCCATAATGATCAGTTTTGG
GACCTCTAATCTTTGTGAAATTTATTAATGACTTAGATGAGGGGGTGGGAGGGTGGGTTATCAAGTTTGCTGATTACACA
AAGATCAGTGGTGTTGTGGATAGTGTTGATGGCT
>M00285:128:000000000-BF978:1:2115:6023:3126_1:N:0:46
TGCACATTTTAACATGTATCATCCAACTCTGCCACTAGTTACCTCAAATCTATACAATGTGCTATAGTGTAGAGATGTAA
ATTCAAAAGCATATCTTATTTGAGGAAGTACTTGGAGACATCATTGCTGTGTAGAAACAACCCATTAGAGAATAAACCTT
ATTTGAGAGAGTAGTCTGTTTGTGCAACAAGAATATGT
>M00285:128:000000000-BF978:1:2115:18878:3126_1:N:0:46
GACACAGGGAGAACGTACAAACTCCTTAACCCAGGTCGCTGGCACTGTAAGGCGTTACACTAACCTCTACACTACCGTGC
CCACCCTGCTACATTACCGTTCACTTATTTACATCAGTTGTTGGTG
>M00285:128:000000000-BF978:1:2115:19834:3127_1:N:0:46
ACTGGCATAATAATCAAATTTAGTTTGTAAAGGGTAACACCAAAAGGCATCAGGTGTGAAGGAAATTGTTGCCATTGTAA
ATTCAAATGTGTGATGGCAAACAATGTGGTTCACTTTGTATAGACTGAGTGTCTAAAAGCTGTAGTGAGGAAATGTTTCT
CATCATTGAAAGATGGCTTTCATTCAGCTGAGAGAACTGGTGTAAGTGAGCATTCAATGCTCGAGCTCACATATCACAGA
AATGCATTTTAACTAAGTGTGGTCACGAAGTTTTGTCAGCTGATGTCCAAGAAGAGTTGT
>M00285:128:000000000-BF978:1:2115:19563:3127_1:N:0:46
NNNNNNNNNNNNNNNNNNNNNNNNNNNNNNNNNNN
>M00285:128:000000000-BF978:1:2115:13319:3129_1:N:0:46
CAGAAGTTTTCCTGATAACGGAATTTACCGCCACAGCATAGGATTTGGGCCATCAAACATGACACAGTGAGTAAGACTAT
TCATATTATTTTGCAACATAACAGGAAGTCATTCAGCTCATCAAGTAGGT
>M00285:128:000000000-BF978:1:2115:19791:3129_1:N:0:46
ACAAGTGATGTGTCACAAGGATCAGTGCTGAGGTAGCAACCTTTTTTTTAAATATTTATATCAATAACTCAAATGAAGAC
GCTGAAGGCACGCTTGCTACATTTCATGATGGCATAAAGATGGATAAAAGCAAGTTGTCAAGAGGATACGAGGAACTTCT
CTGGAATTTTCTGCTCTAGTGAGCGGTGGAAGCTTGATCATTAGCAGTGCTTAAAGTGGAGGTGGAGATGTATTTGATAG
ATGGAGGAACAGAAGGGTATGGAGAAATGGCACAGAACAGGGGAAGATCAGCTAAGATCT
>M00285:128:000000000-BF978:1:2115:6111:3129_1:N:0:46
CCCCTTTTAGAACAGTATCCTCTGGTTTATGCCTCTCCTCATTCTCCCTACCAATATGCATCACGCCAGCTTTCTCCAGA
TGAAGCTGTGTCTTTTTTTTTTCAATCTTTTTATTGATAACAAATCATTACAGGTTAAGATATATAACTACAATGTTTAC
ACATGTATTATAAAAATATCAAG
>M00285:128:000000000-BF978:1:2115:8939:3130_1:N:0:46
GGGCAAACGTGAGGGGCTTGTGGTCCGTGTAGATGGTAAAGTACCTCCCCTCAAGGAAATAACGGAAATGCTGGACAGCC
AGGTAAAGAGCCAGCAGCTCCCTATCAAAAACACTGTACCTGACCTCTTGCGGCCGCAAATGTTGGCTGAAAAAAGCGAG
CGGTCTCCACTGGCCCTCAATGAGTT
>M00285:128:000000000-BF978:1:2115:19869:3130_1:N:0:46
ACGTTTGGTCATCCCAAGTTGATGAGTTTTATTGCAGGTCCTGGTGCAGGTTTTTGACGCAAAACGTCAACAATTCCTCT
CCTCCCACAGGTACTGCTCGACTTGCTGAGTTCCTCCAGCAGCTTGTTGGTCCAGCTTCCAGCACCTGGCGTCTCTTGTG
TCTCCATATTAATGTTAAGCTTCGATGCTGTTGATTCTTGTCCTTAGGATGTTAAGATATTTGGCAAAGTCTTTTGGAGG
GA
>M00285:128:000000000-BF978:1:2115:7802:3132_1:N:0:46
CTAAGTGTGGTCTAACCAGAATTTTGTAAAGCTGCATCATCACTTTGCGGCTCTTAAACTCAATCCCATGATTTATGAAA
GTTAGGCCTTCTTAACTGCCCTATCCACCTGTGAGGCAACTTTCAGTGATCTGTGGATATGAACCCCCCAGATCCCTCTG
CTCCTCTATACTGCCCAGAATCCTGCCACTTACCGTGTACTCT
>M00285:128:000000000-BF978:1:2115:14834:3132_1:N:0:46
TAAATGTCTTTGGGTGAAGGGAGGCTTTAATGGAGCAGAAACATTTACATTGACTCACTGTTCAAATGTCCAGTTACTGT
GGTAAGAATGCTATGCATTTTTTCATTCCTTATGAAGGAGAGTCAACATACAAAATCTCTAGACAGGCTGAGACAAATGG
GTCATCCAATGTCTCTGGTTCAGACAAAGCTTAGCTAGATGTAGAAACTCGCAGAACGGATGAGCACAAGGCTGAACTCC
AGTCAATCCGCGACATCTCGTATGCCGGCTGCTGCTTGAAAAAACACAAAAGATAGGAAC
>M00285:128:000000000-BF978:1:2115:6822:3133_1:N:0:46
ACTGGGGCAAGTAATGGTGGCAATTAGCCTCTCAACCCACTCTCCTTGGGATGTGGGAGGAATCCGGAGCACCCAGAGGA
AACTCGGAAAATGTGCAACCTCCACATAGACAGCACCCAATGTCAGGACTGAACTGGGGTCTCTGGAGCTATGAGGCAGC
AGTTTTACCCACAGCACCACTATGTCATCCCACTTACAAAACAGCTGGAA
>M00285:128:000000000-BF978:1:2115:15050:3133_1:N:0:46
AGAGACTCTTGGATAGGCCCACAGATACGCAGGGAAGGGAGGGATGTGGTCAGTGTGCGGGGAAGAGGGAGTAGATTAAT
TAGGAGTCATCGGTTTAATTAGTTTGGCGCATTGTGGGCCAAAGGGCCTGTCCTGTTCTATGTTCTATTCCCTGGAATAC
AGAACCAGCAGCCGTATATTTAACATGGGAGCGTTATCTGACAAAACCCGATGTCTGCACTGAGACGGTGACTGTCCAAT
CTCTGCTGAATGTCGGTCTCCAGCCTCAGCTCACCTCCTGCAGAGACCTTCATCTGAGGT
>M00285:128:000000000-BF978:1:2115:23714:3136_1:N:0:46
AGATGGTGAGAAGAGAAGAGGTAATAAGGGCAGTTGTTGCAACTCCTCCTGTGTTGCATGGGAAGATGCTGTGAGGAAGG
GAGTTGATGTCCGTGGAGATTGGGCAGTCTTTGAGGTTCTTTTGGTTGGGGAAGGTTGCTGTTGGC
>M00285:128:000000000-BF978:1:2115:23971:3136_1:N:0:46
GAGTTCCTCCAGCATTTTGTATGAACATGACGTATTCTTCACTTCCAAAAAAAAAGTGGCCCTTTAGCTTTTGTAGGAAA
CAGCTGACTTGGAATGAAAACTTATTGAAGTTACCAGATGCATGCTTAATAAACTAATTGGGGATACCTCTGTAAACTAA
CAATTTGTTTTCATTCAACC
>M00285:128:000000000-BF978:1:2115:12183:3140_1:N:0:46
TGGATCAACACTGTACACTGTATTGCAGACTTGTTATATTCTCAAAAAATCTCTCATTAGACTAGTCAAGCACAAGTTCT
TCTAGATCAAAAACATTGACTTTGCCTGATTATAATATGATTTTTCTCAATGCTCTTTTACCACATCCTTATTAATGGAT
TCTACTATTGATGTCCAACTAACTGCTCTGTATTTCCCTATTTTAACTTTTCTTCCTTTTTGAATAATAACATTTGCCAT
CTGCCAATCGAGTACTTCTATTCAGAGTGTAGGGAAATTTGGAACATTACCAAGCAATGC
>M00285:128:000000000-BF978:1:2115:12594:3141_1:N:0:46
TGTAGTACATGTATTTCATGTTGCTGAGTCGTTTGTTAACAGTTATTTAACTGTACCTCTTACCGCTGAAAAGGTAATCT
TGATATATCAGCAGATTAGGCTAAAACAGCTTTTTATAAATTAAAACCACTAATTTCCCAGTTTCTTCACAAAGCGCATG
AGTATCGACATGAAAACAGTTGTAGTGAATGTATTTCATGTTGCTGAGTCGTTTGGAAACATTTATTTCAGTGTACCGAT
TACACCTGAAAAGTTAATCGCTGCAATAGATTTCCTATTTGTCTAAAACTTCGGTTTTT
>M00285:128:000000000-BF978:1:2115:21256:3144_1:N:0:46
ACCTACCCGTACGTCTTTCAGAATGTGGGAGGAAACCGGAGCACCCGGAGGAAACCCACACAGACACGGGGGAGCGTACA
AACTCCTTACAGACAGCGACGGGCATCGAACCCCGATCGCTGGCGCTGTAACAGCGTCGCACTAACCGCTATGCTATTGT
GTCGATATCAACTGCTACACCTGCCCCTGCACCTCCTCCCTCACCACCATTCAGGGCCCTAGACGGTCGTTCCGGGTGAG
GCAGCGTTTCACCAGTGAATCTGATGGTGTCATATATTTACATCTGCTGCTCCCGGTATG
>M00285:128:000000000-BF978:1:2115:25015:3149_1:N:0:46
GAGGAGAACAGAGAATGCAGAGGGTCATAGGTCTACAGTAGGTTACTTAGTTCAGGCTCAGTAAAAGCACCAAGGAATAT
GAATATAAGAGTAAAAGTCAAACTATCTTGATAGGGGAATGGGCTGTAGCACATCAATAAGCATACCCAACATGTAACCT
CTGGATTTATTATCCCTGATCTGGGAATTTCATGACACAGCTGTTTCCACTTGGGACAGTCCGGATACGGTGGCGCAGC
>M00285:128:000000000-BF978:1:2115:10550:3150_1:N:0:46
AGAGTGTGATTACTAAACAGTGTGGTGGTAATACCATCCAAGTATTTGCAGCTACCACTTGTTGTGTGGTTTGGTAATTA
CACAGTAATAGTAGGGTTCACTGCCAGAACCAACCATTGGAACTATATCCAAGTGCCTATGGTAGTCCAGTTTTGTGTGT
GATTCCAGTAGTAATTCAAATTCACAATGCAAGCTGCAGTAGGCAATTTTCTCCAGCTTGGATTGACAGTTAGGAATTCT
CAAGTCATGACAGATAGATCATACTTTACCTTAATTCTTGCTTTCAGTGTGCTATTT
>M00285:128:000000000-BF978:1:2115:12116:3151_1:N:0:46
TTATTTCATTCACAGGTTATACAAATTGTTTGTGCTGTATGGAGCTCCTTGTCAAACATTTCTACATGCACATTATATTT
AACTGATAAAATTGATACAATCTCAATCTTCATAACCCAGAGTTGTCCCTATTTATTTTTAGAACATTAGGAGATATATT
TGTAAATTTTATCGACTGGCCATTTGAAGACTGAATAATTTGATAAAGTCTGTGAAGGGTGCTTGTCCAGTTGCTGGATG
TACAATACAAATAACACACAAGCAGCAAGCATTCATGTAGACAAAGAGATGATGACTGG
>M00285:128:000000000-BF978:1:2115:21659:3152_1:N:0:46
TACCTGTGTTGTTAGCTTTCAAGGACAAATCAGAATTGCTGCTGACTATTGTAAATAAACTGTTTAATTTCTGCTACTCT
GTCTTATGCTTCGCCTGAACTCAGGGAAAGGGTAATGCTTAATCCCCAGAGAATCCTATACAAATATTATTAGTTTATGT
TCATACTCTATTACATCATCTATTGTAATACTGGTAGTTCTTATTAAGCAATTATTACTTCAACCACCG
>M00285:128:000000000-BF978:1:2115:6393:3152_1:N:0:46
CATAGGTAGGAAGGAGGATGAAGTCCTGAAGAGTGAGTTTAGGGAGCTTGGCAGAAGACTGATGAGCAGGACCTCGAGGG
TAGTGATCTCGGGATTGCTGCCAGAGTCATGTGATAATGAAGGGAGGAACAAGAAGAGGTGGCAGATAAATACATGGCTG
AGAAGTTGGTGCAGGAGGGAGGGTTTTAGATATCAAGATCATTGGGATCTCTTCACGGGAAGGTGGGACCTG
>M00285:128:000000000-BF978:1:2115:19738:3153_1:N:0:46
AAGGTGCTACAAGGAATCCAAGGTCCTCTTTCAAAAGCAGGCAGCTTCAAGCAGATGTTAAGTGCAGATGTTATTGTTCT
GGAATTAGTAGTTGAGGGAATAAGCAGTAGACCATTTCTAGTATAGCCAGGGGCTGACTGTCACTTAATGAAACTGCAGT
GATCGTGTATCAACATCATTAATCTTGCAAAGTCTTGTTTACTCCAGCTGCCTAACACCCACGCACAGTAATGAATAAGC
CCACTTGGTTAAATGGGAGGGTACAGATTGCAGTAAGTAATGGATACAGGAAGTA
>M00285:128:000000000-BF978:1:2115:23586:3154_1:N:0:46
CATAAATGGTAGAAGGAGTGCACCTCCTCACAAACTATCCTCCTACCTGTCCCATCTCTGGAAATATCTGTGGTTCCCAT
GTTGGTTTATCTTTCAACTCAGAACCCAAACAAATAAAGGAAGCGAGTTATCCTCAATTCAATGTATGTTGAAAGTATCC
TGACTGGATGCATCATGATCTGGTAC
>M00285:128:000000000-BF978:1:2115:18890:3155_1:N:0:46
GACAGGGTGGTTAGAAGGCTTATGGAATGCTTGCTTTCTTTAATCAAGGTATTGAGTATAGAAGTCAAGAAGTTATGATT
CATCTCTATAGAACTCTGGTTAGGCTGCATTTAGAGTATTGAATGCAGTTCTGGTCATCTCACTATAGAAAGGATGCCGA
GCTT
>M00285:128:000000000-BF978:1:2115:25029:3155_1:N:0:46
TATTTAATTGGGGAAGGGCAGACTATGAGGCTATAAGGAAAGAACTTGGGAATGTAAATTGTGAAGTCCTTTTTGAGGGG
AAGTGTACAGTGGAGATGTGGACGTTGTTCAGGGATGTTTTACAGGATGTTAGGGATAAATATGTCC
>M00285:128:000000000-BF978:1:2115:14411:3157_1:N:0:46
TCTGTATTCTCCCTACCATTCATGGTGTATGTCCCGCCCTTGTAAGTCCTCTCCAAGTACATCCCTTCATATTGATCAGG
ATTAAATTCCATCTGCCATTACTTTGCCCATCTTAACTGATCAATGTCATCTTGTAGTCTATGACTATCTTCCTCATTAT
CAATGACACCGAGTTTTTTTCCTGTTACCTGCAACTTGCTAATCATACTTTCTACACTCTTATCTAAACTGTTAATGC
>M00285:128:000000000-BF978:1:2115:21421:3158_1:N:0:46
CAGTTTGTTCAGTGTGTGTGCGCGCGCGTGCATCTCATTCCAAAAGCCAACCCCAGATACATGTCCTCCTGC
>M00285:128:000000000-BF978:1:2115:18610:3158_1:N:0:46
GGAAAACTCATGTGCCTGGCACTTGTGTGGCACAAATCTTATCTGCTATATATCAGTACAAATGAGAATGCTACCCAGGA
CTAGAGGCATGTAGAATCTCCTGCTTCATTATCTGAGGAGCTGCAAACAGAATTGGACACAGTGCAAGTAAACTGTCTTC
CACCAGCTTGACAGCAAGTAATAGAAGAGCTTTGCAAAGGAGCACTGG
>M00285:128:000000000-BF978:1:2115:18996:3162_1:N:0:46
CAGATGCACTATCCTGGGAAACAGACTAATGAATCTTCACTGCCTTCTCTCTAGGGCAACTATATCAAACTTGTACACAA
TACTCCAGTTGCAGTTTCACCAAGCCCAGCATCATTGTTGTAAATCATCTTACCCTTGAACTCAAATTATCTTGTAATAT
AGGCAAGCATTGCAAGCATTGCCTTCCTAGATAGATGAGACAGCCAGTATCTTTTCTCCAGGGTTGAAGTATCCAATAGT
AGAGGGCATGTATTTAGGGTGAGAGGGGATAAGTTCAAAGGAGATGTGCTGGGCAAGTTT
>M00285:128:000000000-BF978:1:2115:21468:3168_1:N:0:46
AATGCTAGAAGTGTCCTCCAGGTGAGATTGGACACTGCTGGAAGCCACTACACAGGTCGTAGGACCCTCTGTTAGGGTGT
GTCTGACATAAGGAGCAGATGGAATGGAAATCAATGACTTTGAGCAACTCACAGAGAGTCCCTGATTTTTCAATTTCCTC
TCAATTTTCATTGCAATTGCATTATGTGGCACACAAAACATAAGGGTAAATCCTCCGGTATTCTCACTAGATTTTCAAGC
AGATATATCCATAAAGGAGGCAATTCCAGAATAAAGACTGCAATACAGCTCTTTGTTCTT
>M00285:128:000000000-BF978:1:2115:18545:3168_1:N:0:46
TCCTTCACACTACAGGCCCAACCTGCCACTCATCTTTATCAGAAGTTGTTAATTAAATAAAACATACTAGAAAGAAAAAT
GCTGTCCTGGCTGGTGAAAATACTTGCAATGATTTATTTATGTACAAATAAACCTGAGGTGCCTTAAGTTCAGGGAGCAT
AACAGCCTACCGTTAAAGTTGACTATGACAAGGACAAATATCCTAATCTTGGCAGTAACTGGGAGTACAGCAGACCAAAA
AAAAGACCCACAGTAAATTCAAAGAATTCCTTTTGTTAAATGGATGCTTCTTAAAGGAAT
>M00285:128:000000000-BF978:1:2115:24960:3171_1:N:0:46
ATGTGGAAAGCTGCTAGAGACACGAACGTAAAGATGGAATAGGTTTGCATGCACAATGTTTCACATGCCTACAGCTTCCA
AGTTGCCCATAACAAAACTGTCAGTCACTATAGCAGATTACGAAACAGATTCAAATGGAAACTTTAAGTCTACACAGGCC
ATAAAATTTGTTGTCCGGAAAACTGAGATCGTCTTTTCAATAAGAAATACATTTTGCACCACTAAATGTCAGACACAGCT
ACACTAATCACACGAGTCAACCCTCCCCTCCCTTGTATAGGTTTACTCATATAAAAAGA
>M00285:128:000000000-BF978:1:2115:18736:3172_1:N:0:46
CCACCTGGGTCATTCTCTCTTCTCTTCCATTAGTAGAAGATACAGGTGCCTGAGGGCACGTACCACCAGACTTGACAGCT
TCTATCCCACAGTGATAAGACTATTGAATGGTTCCTTTATACAATGAGATGGACTATGACCTCACGATCTACCTTGTTGT
GACCTTGCACCTTATTGCACTGTACTTTCTCTGTAGCTGTGACACTTTACTGTTATTGTTTTTACCTGCACTGCATCATT
GCACTCTGTACTAACCCAATGTAACTGCCCTGTGTAATGAATTGACCTGTATGGTCGGT
>M00285:128:000000000-BF978:1:2115:8079:3172_1:N:0:46
TCACTGACAAAAACGACCCAAAACATTTTGAGAAAAGGCCACTCAGAGCATCCCCTTCCTCTTCCTTCGCACATGAAATC
TTTATCATCACTTTCCAATGAGGGAGATGGTTGCCCGTATGGTCACTGTCTTCCTTTTCCCAATGATCATTGTTCACAAT
GGGATATAAATTAGGAAGGAGAAAGTGATATATTGCCCTCAACATTCCAGTATAACAGTCATTTCAGTCAAGATTAATGT
TTCTGTAATTAAC
>M00285:128:000000000-BF978:1:2115:9241:3173_1:N:0:46
CCTGTGCTATGATCAACTAGTAGTGTTCCTTTGGTGAGAGGATGGACTGTACCTAGTTGTGTTCCATATTGAGCTTCCAG
TTTTGTTGTGTCATGAGAGTAGTCGGGCATGCCTGTAACAAGCATGCTCAGGCTTGTAACATCTC
>M00285:128:000000000-BF978:1:2115:6478:3173_1:N:0:46
GCACATATCTGCCTATCCTCTGTTACTTGCATACTTTAACAGTCACATACATAGATCATTTGTGAAGTGGCCCTTTCATC
TCATCCCTCCACAGTCTAAGCACTTTTATCTTTTAT
>M00285:128:000000000-BF978:1:2115:14412:3175_1:N:0:46
CCTTTTCTAGTGTTGCAAGTTCTTTGTTCCTCTGTTCTGTAACTGCTGATACAGATGAGTTCATATTTTGATGAAACAGA
TACTGAAACCCTTAATGGAGAGCAGATTGTGAGGGTTTATGTTGTAGTACAGTTCCTGACACTATATTTAAGCTATTATT
GTGCCTCAAGACTTTTTTCCCATTGACTCTAGGTCTCTTGATCAATTTTGATAAAATGCTGAACTTGAAGAGGGAAGTGC
>M00285:128:000000000-BF978:1:2115:22101:3175_1:N:0:46
CTCTTTCATAGAAACATCCAAGAAAATGAATTTTACTTTCAACATCCATTAAACAAAGATCTTCTGTCAACCTGCCCCCT
CTATACAACATCACTGTCCAACAGTAAAGAACCACAACAAGAAATGAAGACCACAAAGTACATCCCATATCTTGGGAACC
TTCTCTT
>M00285:128:000000000-BF978:1:2115:7336:3176_1:N:0:46
GCAGTTCCCCTCCAACTCACACACTACCCCAGCTTGGCAATATGTTGCCAGTCCTTCATTGTTGCTGGGTCTGAATCCTG
GAACTCCCTCGCTAAAGGCATATGGGAACACCTTCACCAGACGGACTGTGGTGTTTCAAGAAGGCAGCGCACCACTAATT
TCTCAAGTGGAATCAGAGATGGGCAATAAACGTTAGCTTTGCTCGTGATGCCCAGATCCGGAAATTGAATGAAAAAGCAG
GCAAGGTAGTGTAGCAGTAAGTGTAATGGTATTA
>M00285:128:000000000-BF978:1:2115:12291:3182_1:N:0:46
GGAAACCAAAGTTTATTATCGGTCTGTGACAGCCCACAATCTACACGAGCAAATTCAATGCATTAACGTAACATCGATTG
TACATTTGGCAAGAGATGAAGCAACCTTTACATCTCACATTTATGGGCACCTCATGGATTATTTGCTCAAATAATTCCAA
TCCAATGTATATGTGATAATGAATACATTTGTGTGGTGTGGATAACAATGTACTGTTGGGCAGACTGGATGCCTTCTATC
CTTGCCTTATCCCAGCAACAGTGCATACAAAAGATAGAGAACCTTTTATCTGTGTAACAT
>M00285:128:000000000-BF978:1:2115:10681:3184_1:N:0:46
GGGCTGTGTCCACAACTCTGCAGTTTATTGCAGTCCTGGGCAGTACAGTTGCTGTACCAAGCTGTGATACATTCAGATGT
GGTGCATCAGTAAAAGTTGGTGAGAGTCAAAGGATACAAACCAAATTTCTTTAGCCTCCCGAGGAGGGAGAGGCGCTGGT
GAGCTTTCTTGGGTGTGGCATCTACATGATTCGACCAGCACAGACTGTTGGTGATG
>M00285:128:000000000-BF978:1:2115:9211:3185_1:N:0:46
TGTATTGCAAGGTGCTGAGTCGTTTGGTAACAGTTATTTAAGTGTACCTCTAACCCCAGTAACGTTATTCACTGATATAG
CAATTGATTGTCTATTTGGCTAAAAACAGCGTTTTAAGAGCTACATTCATTGATTTGCCACTTTCTACAGAAAACGCACG
GAGTATCTACAGGAAAACAATTGTAGTGTATGTATTTCATGGTGCTGAGTCGTTTGGTAACAGTTATTCAAGTGTACCTC
TTACCCCTGAAATGTTGAT
>M00285:128:000000000-BF978:1:2115:18535:3189_1:N:0:46
GAAGGTTTTGTTTCACTGAATGATGGGTCACCCCAGGTGCCAGTGAAAATCCTTAGAGATACTGGAGCTTCCCAATCTCT
CTTGCTGGACAGTATTTTAAATTTTGGTAAGGGAACTGACACTGGTGAGGTAAATCTAGTGCGAGGTGTTACAGGTGATA
CCATGTCTGTCCTTTTGCACAAGGTGATTTTAAAGTCAAAGTTTGTAGAAGGACCTGTCGAGATAGGGCTACGACCAAGT
TTGCCAGTGGAGGGTGTTTCTTTGTTATTAGGAAATGAACGCAGGTGGAGAATTTGTTCC
>M00285:128:000000000-BF978:1:2115:14876:3189_1:N:0:46
ACCTTTACAATAGTTTATAGATGTCTAGATGTTTTGAGATGTAAAGGATTCCCTACTTCAGTGACAACGCCACTGTGAAG
AAGGGATAGGACGATTTGTAAATATGAATCTATGTAAACAGAACCTGTCTGTCTCTGTGTTTTTAGCTTTCTATTACATT
TGGATTAACTTTCTGTTTTTTATTCTATATATCAGGGAATTTTTAAAATAAATTCATAAATCTAAACTGTTAATACTTGT
GCTGTTTTTACCTTACTGAATTAGCTCGTGTCTAAGGTTGTTTACAGTATTTACTCTCCC
>M00285:128:000000000-BF978:1:2115:5987:3192_1:N:0:46
CATGTTTGTGCCCCTCCTTTTATACTTAATCTAAAGATGCCCTCGTGCGGAGTCGCACATACTTGGGCAGTTGCTTACAG
CAAACTTTAGTAAAACAAAGTATGCCTTAAGCACTTCATTGTTTCACCCAAGCACCTGCACATATTGCAGTTGTAAGT
>M00285:128:000000000-BF978:1:2115:11847:3193_1:N:0:46
CCCAGCTGGTCCTTACCGAACACTAACCACCCATTTGCACAAGTGCTGCGTGAATTCTGAGCAGGTCTCTCCGGATTCTG
CCGCTCGCCCGCACACTAGCGTTAAGTTAACAGATCCATTTAACCCCCCATACCCGCAAGCG
>M00285:128:000000000-BF978:1:2115:5974:3199_1:N:0:46
CTCTTGTCACATAATACTCGACTTGCTGAACATTCCCAGCACTTTTTATTTATATTTTATTTTCAATACCTGTTTTTATT
AAACCTCCAATACTAATTAACCTCTTAGGGAATATGTCACTGTTCATGAAAAATCTAAATTATAGGACAGCAGTTGTTCA
GCAGTAATTATCAGATCATGCCATAAGGACTGATTTACTTCT
>M00285:128:000000000-BF978:1:2115:16349:3200_1:N:0:46
GTCACATCCTCTTGGGGAAAAGCTATCCTTTTCCCTTTTATGTTTCTGTCAAAACTCTTATTGCTTATTTTGATATTACT
TGCAAGTGTTATCTCATAATCAATTTTCTCCCTCCTTGTTCTTTCACTGATGGTTTCTGAAGAATTCCCATACTTCTGGT
CTAGCACTAGCCTGAGCCATTATCATTTTGCATT
>M00285:128:000000000-BF978:1:2115:11981:3201_1:N:0:46
TGTTCAATGAGTCCTGGAAAAAGTTTCTCCCTCATATACCGTTTAAGATTTTGAAGAACTCTGCTAAATCTGTTAACTTT
CACTGCTGTAAGGAGAACAACTACAGAACAATCCCACTTCTCTACTTTCTCCACAACACAGCAGTCTTTAATTCATTGGA
TCATAACAAATTGCCTCAATACCTTTCCTATAAATCTGCTCTGTAACCTCTGCTAAACCTTGACATCTATGCTAAAGTAT
GATCTCCAGAATTTGCCACAACACTTCAGCTAAGCAACAAAACCAACATTTTATGAAGTC
>M00285:128:000000000-BF978:1:2115:16278:3204_1:N:0:46
TGCAGCGGATTGTAAATGTGGGATTTGAAGGCCTCCGTAGGTGCTGCCTGACCCGCTGAGTTCCTCCAGCGCTTTGGGTG
TTGCTCCAGATTCCAGCGTCTGCAGTCGCTCGTGTGTCTCAGGACTTAATACAGAATCAGAATCAGGTTATTATCACTGA
CTTGGATGTTGTCAAATTTGTTGTTTTGCGGCAGCAGT
>M00285:128:000000000-BF978:1:2115:15088:3204_1:N:0:46
ATTTAGCAGAGGTGCTTAAGAGTGGTTTTCACAAGCATTTCCGGTGGTCCAGGTTTAAGATAATTGGCTTGCAGACGCAG
CAGTGTGATGCGGGGAGAACTTGCTTCCGAACATCAATATATAAGAAATAAGGGATCGGATGTACAGTCTCTCAAGGCTG
CTCCATCATTGAATTAGATCATGTGTGATCTTATCTA
>M00285:128:000000000-BF978:1:2115:18878:3205_1:N:0:46
GTGTCTCAGGAATCCACGACTGAGGGAGTTTATTGGCCAAAACTGAGATAGGTTTATCATCTGTGTGAATTTTACACTTC
TCCTGGGATTCCCTGTCGGAATTAGGGATGGGGGACATTTCAGGTAGCTTTACCCTCTGGGAATGCTGTGCTACACAGTA
TTGGGGATGTTGATGCAGCCACCGAGTATTTGGAACACAAAGGTATCCAATTCTTTCTTTAATGATCACAATCAAAATGT
TGAAAAGCTAATTTTATCCCTTAAATAGAGTGACAGAAAGAAACTGGAGAAAGTAATGGT
>M00285:128:000000000-BF978:1:2115:10316:3207_1:N:0:46
CATGCTATTTGTCACAGGTCTGATTGTTGTCACAATTTTGTGGCATGAAGGCCCAGATTGCATCATTTAACTGAGAGGTT
TTGGATGGGAAATGAGTACTATACAATCAGCAGCAAGCATCTCCATTTTGACCTAATAAGGAAGAAAAGGGTCCACAGCA
AAATATTTGAAGATCTAGGGTATTGGGCTGAGGAACTCTTGAAATGATATTTTGCAGATTGGTAGTGTAGAACATAGAAC
ATAGAACGCCTACAGCACAATTCAGGCCCTTCGGCTCACAAAGCTGTGCCGAACATGTCC
>M00285:128:000000000-BF978:1:2115:14412:3208_1:N:0:46
GATCTACACTCTTTCCCTACACGACGCCCTTCCGATCTGGACTACTCGCATTCCCTACTCTACTCCCATCAGATCTACAC
CCCTTCCCTCACCTACCCCGTTCAAATCTAAACAACACACATTTCCTACACAACGCCACTCTGAACCAACACGTGATAAC
TCACCGAAACGAACAATCTATACAGCCTACTGTGTAACAAAGTAGAAAGATAAACAAGTAGACTAGGATGTCGATACCAG
AAATACCTAATACAAGTCAAGATCTGTGATTATAAGTATAGAGTCGAGACGTAAACAATG
>M00285:128:000000000-BF978:1:2115:12945:3209_1:N:0:46
CAAAGAACAAGCAAGCTAGTAAAGCACATTTATCTTGAATAGCATTTTCTGATTTGCTCCCAGATATGACACACTTGCTT
TTATATTCTTTGTCTCTTCCTTCCATTCAGTTT
>M00285:128:000000000-BF978:1:2115:13883:3211_1:N:0:46
GTAACAGCCACAGAGGGGCTTTCCCCCGAAACATCCAGGGAACCACGGCACAATGACGCCGGCGTGATGGGGACATCCCT
CGCCCCAGGAGCCGGGCTCGAGCAGGGCTCTGAAGATTCAAGTGCTCGGGGTCCGCCCGGATCCAAATCCTGAGAGAGGG
AGGGGCCGGTCCATGCCACACCGCTCTCCCCAGTAATTCCACCCCCCAT
>M00285:128:000000000-BF978:1:2115:6823:3212_1:N:0:46
GAAAAGCCTCTGACTATCTACCCGATCAATGCCTCTCATCATCTTATACACCTCTGTCAGGTCCCCCCTCATCCTCCATC
GCTCCAAGGACAATAGGCCGAGTTCACTCAACCAGTTTTCATGAGGCATGCTCCCCAATCCAGGCAGCATCCTGGTCAAT
CTCCTCTGCACCGTCT
>M00285:128:000000000-BF978:1:2115:12259:3212_1:N:0:46
TGCATGTCCCTCAAAGTTTAACTTCCTGCACATTGGTAATTGGTTTATTGTTGTCACATGCACTGAGGTACATTTAACCC
TTCTCTTTCCACTGCCACATGCTCACAACCTGCCCATCACC
>M00285:128:000000000-BF978:1:2115:19432:3214_1:N:0:46
CCTCTTACCCCTGAAAACTCAATCGCTGATATAACAACAAATTTCCTATTTAGCTAAAACAGCGTATTTCAAGATAAATC
CATTGTTTTTAGGCATGCTACACAAAACCCATGGTGTAACTATTGGTAAGCAATTGAAGTGTATGTATTGCATGGGGCGG
AGTCGTTTGGAAACAGTTATTTAAGTGTACATCTTACCCCTGAAAATTTAATCTCTGATATATGAACAGATTCCCTTTTT
TGCTAATACAGTGTTTTACAAACGAATCTATTGATTTTCACT
>M00285:128:000000000-BF978:1:2115:22756:3216_1:N:0:46
GATCTAAGCAGCAATTTCTTTACGTGAAGAGTAGTGCGTATGTGGAATGAGCTGCCAGAGGAAGTGGTTGAGGCAGGTAC
AATAAACAATATTTGAGAGACGTCTCAACAGGTACATGGATAGAAAAGATTTAGAGGGGTAAGGGCCAAATGTGGGCAAA
TGGGACTAGCTTAGCAAACGGGGCATCTTGGTTGGCATGGAAGTGTTGGCTGAAGGG
>M00285:128:000000000-BF978:1:2115:10497:3220_1:N:0:46
GCTGCTGGGCCCCTCGTTCCGGGAAATGCTACCTGGATCCTAACTGGATGAGTCTTTTTCTGAAAACCCACCTCAGGTTT
GTCCGGTTTGCTCTGCTCTTCCAGGGGCAGGCTGCTGGGCTGCCCCTTCAATGGAAAATTCTACCTGACCCTAACTGGAT
GAGTCTAATTCTTTCCGCTCACCTCAGGTTTGGCCGGGCCGCTCTGGACCTCCAGGGGTGGGCTGCTGTGGCCCCCCAAT
CTGGAAAATCCTACCTGAACCCTAACTGGATGAGTCTTTTTGTGAAAGCTCACCTCAGGG
>M00285:128:000000000-BF978:1:2115:21177:3222_1:N:0:46
ATTAACAGGATTCACATTACACTCCGCATGAACAAAAACCCAATTCCTAGTAATATTTATCGGAGTAAATATGACCTTCT
TCCCCCAACAATTCCTCGGTTTAGCAGGTATGCCACGACGTTATTCAGATTATCCAGACGCTTATACCCTGTGAAATGTA
GTCTCTTCCGTTAGATCATTAATTTCCTTAGTAGTCGTTATAATATGCCTATTCATTATTTGAGAAGCGTTCGCCTCAAA
ACGTGAAGTTTTAAATATTGAATTACAACATACAAACGTAGAGTGACTTCATGGTTGTCC
>M00285:128:000000000-BF978:1:2115:13070:3223_1:N:0:46
ATTTGAATCAATTGACCTTGAGAAGAAAAAGAGAGTGCCTTTTCAAAACATTGGTTAATCTTGTGCCTGATTTGTACATA
AGCACCCAGGATGCAGAACAATATTGATTCAGTACTTCCATGCACTCCACATCATTATTTTTTTCTTAATATAATTTAAA
AGGCATTATATAATTTTGGCCCAAGAGGTACAAATTAAGCTGTTGAATTCTCCTTTTTTACAGTGTTTCAAGCTTTAGAC
CTGCTGAGGAAAGTCATTATGTATAAAAGTTTATATGATAATGTTCAACTCTAGCAA
>M00285:128:000000000-BF978:1:2115:10364:3226_1:N:0:46
GTGTATAATAAATCATTTTAATCGCAGATATAAATTTAGGGCTGAAATTAAATTTCTGAAGTATAGTAAATAAATAATCC
CATTCAACTCTGTCAAATGCTTTTTCAGCATCTAAGGAAACTACACATTCTGGAATTTGAAATGAAGGAGTAGATA
>M00285:128:000000000-BF978:1:2115:11542:3226_1:N:0:46
ATCTCTTCAATTCTGTTCCCACCCCCCAACAATTCTAGTTTAAATTCTCCCCAGTAGCCTTAGCAAACCTCCCCACCAGG
ATATTCAACTACAAGCCGTCCTTTTTGTACAGGTCATACCTGCACCAAGGTCCCAATGATCCAGAAATCTGAATCCCTGC
CCCCTGCTCCAAACTCTCAGCCACACATTTATCCTCCACCTCATTCTACTTCTATACTCACTATTGCATGGTACAGGCTG
TAATCCCAAGATTACAACCTTTGTGGTCCTGTTCT
>M00285:128:000000000-BF978:1:2115:19186:3230_1:N:0:46
TTGCGATATAGGGAACAATATGGCTTTTGATGAGAAAGGTGCCCTGAGGAGGAATAGTTGGATAAAGAGATCAAAATCAC
TTAAATCCCAAGCAATAGCCCTGGGCCTACACACCGGAACATACTTTGGAAGGAAATGGATATTGTCATGGCTGTAGTTT
TAACGTCAATCCTCGTTATTAACATCAGGAGGGATTGTAATTCGCCTTGAGGGACTGGATTAGTCAAAATTAGAGTCTTT
TATTAGGGGCCAGAGGGTGGGGGGGATGGTGGTTCAGATTTGTTGAAGCAAACTATTTGC
>M00285:128:000000000-BF978:1:2115:21961:3233_1:N:0:46
CAAGATCATGGAGCAGAAACAGGCTAGTCGGCCCATCGAGTCTTCTCCAAAGGGAAGGGAGGGTGGGGAAAAAAATGAGG
ATAAGGAAAAAAAACATACTATTCTAAGTCCAAATCCCTGCTTTATCTCCATATCCCTTGATACCTTGACCAATTAGATA
TCTATCTATTTCCTTCTTGAATATCCCCAATGATTTAGCTTCCACTGCTTTCTGTGGTAAGGAGTTCCACAGGTTCACCA
CCC
>M00285:128:000000000-BF978:1:2115:7045:3233_1:N:0:46
AGAACTGTTTTCCTTTTGATACTCCAGGAGTATCGTGCTGAATGTGGCAAATCAATGGTTTTAGTTTATAAAACGATGTA
TTCATAGGAAATCTGTTTGCTATATCAGAGATTACCTTTTCAGGAGTAAGAGGTACAGTTAAATAAATGTTACCAAACGA
CTCAGCACCATGAAATACTTACACTATAATTGTTTTCCTATTGCTGCTCAATGAGTTTAGTATAGAAAGTGCAGTGCAAT
GGTTTTAGCTTATAGAAAACTGTTTTTGCTTGATAGGAAATCTGGTGATATATCAAAG
>M00285:128:000000000-BF978:1:2115:10717:3233_1:N:0:46
ATTGCTTTTTGTTAAGTACTCCCCAGCGTTTGAATCCTAAACAACGCTGCATTTTGGAATGCACTCGAGCAGTTCACATA
AACTTTTTAAAAATGCATGATTTATACTCAGAAGAAAATTTTGTGTTGTCCTAAACATTTTCCTTAAGGCCAGTTAACTT
ACCTGTGTAAATACCCTCATGTGATTCAAAGGTAAGGTTCTGCTTTACCTGGAAGTATAATTTGCATTACCTGTTTGCTT
CTATATGTTTTGTCGTGTGTTTTTTTTAATATAATGTCATACCATGTTTAACGACAAAGT
>M00285:128:000000000-BF978:1:2115:17267:3236_1:N:0:46
GCCATTTCATCCATTCATCACGTGTGAGCCGACACCTGTATCTGTCCTATGTTCAAGAGCAACGGAAAAGTTTATTTCTC
CCTGTCAGTGTTTCTCACAGAAAGGCACAAATTAAATCTGCAATGCTTATTTTATTTATTTGTCATTGATTTAATAGAAT
TCAATTTTTTCAGTCATATTAACTGCACATGAGTGTAGTTGAGTCACATTACATGCTAACTGCGTTACGTTTGTGCATCA
GTAAAGAAGCTCACACACTGAGATACAGCTCTGACTGTGCCATCTCCTCTTCAATGACCC
>M00285:128:000000000-BF978:1:2115:18261:3236_1:N:0:46
GATCTACACTCTTTCCCTACACGACTCCCTTCCGATCTAGACTCCTCGCCTACCCTCCTCTCCTCCAATCAAAACAACAC
CCTTTCCATACACGACGCGCCTCGAAACCAGAATAAAAAAGCACCGCGCAGGGCATGCATATACAGAAGATAAGGCGCAG
GCGGTCCGAGGGGAGAAAGAGAAAGTAAGAAGCGTGAGAGCTGGCGGAGCAGTAGTAGAAGAATAAAAAGCTGATACACT
GAAAAAGAAGCTCAAGAGCTTCAAATAGGAAGTGTGGGAAGAAGACTGTCTTACAGGAGG
>M00285:128:000000000-BF978:1:2115:24089:3238_1:N:0:46
GTCTGCCTGCCCTGAAGAATATGTTGCTTTGTTTCCATTGAACGTTAGCAATCTTCCACATGAAGTGGAGATCAAACAGG
AAAAGGGCAAATGTAATTACAATATGAACAATGCACTGATTACGGGAATTTGCAGGTAATTAAATACTGGGAGATCGTTG
CGTCTCAGTCCGTCAGTACATAGAAGTGTAGGTGGCCGTGTTTTATCCGTGGTGAGGTCTTTGCTGCACCTCAACAGGCA
ATCTGGACCCAGCCCAGGTGAAGGGTCTTGACCCAAAACGTTGACTGTCCATTTCCCTCC
>M00285:128:000000000-BF978:1:2115:11029:3238_1:N:0:46
TAAGGGTAAGGTTCTAGAATATGTAGCTATCTAGAGGGAAGAAGTGTTGAAATTGTTAAGTAATATCAAGACAGATAAGT
CTCCGGGGCCTGACGGAATATTCCCCAGGCTGCTTCGAGAGGCGAAGGAGGAGATTGTTGATCCGCTGGTGAGGATCTTT
GAGTCCTCGTTGTCCATGGGGATGGTGTCGGA
>M00285:128:000000000-BF978:1:2115:21552:3239_1:N:0:46
GGGTTTTCCCTGATTTTAACTGCCAATATCTTTTTTCAACCAGTTCTCTTTTTTAATTTCCATTTATGTTTCAGCCCTGC
ACAGGGAATGTCAATGCACTGGTTAAGTTTCCAGCCTAGTGATTCAGAGATCCGGACAACCAATGCAGAAGCATAACTTT
GTATCCCA
>M00285:128:000000000-BF978:1:2115:24374:3240_1:N:0:46
AGCATCTGCCCTGGTTTAAGTTACCAGAAAATACTAATGCAGCCAATGTCAGAGGCATACCACTGAAAAAAAAGTTCTTT
TTTGTTTGGAATGGTAAAAAAGAATTATCAATCAAATATCAAATCATGCACATCATTAAAATAAAATTAAAATGCATTTG
TTCTTAAGTCTTTGGGAAGAGACAGAGCACTTTGAGTGTCATCAGGCAGTGAAGACCCTCATCCATGTATGTGGAAGATT
GCAAAATTGCCTCCAAATATTCATTACCAGTCAAGAGAAAAGAGGAAACATCAATAAATC
>M00285:128:000000000-BF978:1:2115:21445:3240_1:N:0:46
CCGGTTAAACTCCATCTGCCATTTCTCTGCCCACATCTGCAGCTGATCTATATCACACTGTATCCGTCACCAGTCTTCTA
CACTATTCACTACTCCACCAATCTTGGTATCATCTGCAAACTTACTAACCCCCATCAACATACTCATCCAGGTCATTGAT
GTACATCACACACAGCAGAGGTCCCAGTACAGACTCCTGCAGAACAACACTACTCACAGGCCTCCAGTATGAATAAGTCC
CTTCAACCACCACCCTCTGTCTTCTGTGGTGTTGTGATTTTTCTCTTTCCCAGTCCTTTT
>M00285:128:000000000-BF978:1:2115:6838:3241_1:N:0:46
CAACATAAAAAGCTTTCTTCTATTATTTTTCCTTATTGATCATGTATTCAGGAGGTCATGTTTTTAGAACTGCATATGCA
AGGCAATTCTCGAATTCATTAATTCATTTTTAAGGTATTAATTTCATCTTGTGAATAATATGTAGTTATAAATGTTAAAT
TTATACCCGGGGCGGCACGATAGCGTAGCGGTTAGCGCGACGCTGTTACAGCGCCAGCGATCGGGGTTCGATTCCCGTCG
CTGACTGTAAAGAGTTTGTACATTCTCCCGTGTCTGCGTGGGTTTCCTCCGGGTGCTCCT
>M00285:128:000000000-BF978:1:2115:15662:3241_1:N:0:46
GAACTCCACTAAATATAAGCCTACCCCGTCCAACCCATCTATTCTAGGAATTGGTCTAGTAAATGCTCCCTCTTAACATT
CTTCCTTCAATAAGACCGGTACTGTTAACAATATTCTCATATGGTCAGATCGAAGAGCACACGTCTGAACTCCAGTCACT
CCGCGAAATCTCCTATGCCGTCTTCTGCTTGAAAAAAAAAACTACCCAACCCACATCAATGCACAATCTCATTAGACAAT
ATTATCACCATTACATTATCATTCACAGAACAAGTACCACACATAAACCTTATTCTTACG
>M00285:128:000000000-BF978:1:2115:15233:3243_1:N:0:46
CCTCCATCTGAGAAATAAAAGACTGCAGTCGCTCGAATCTAGATGAAAAAAAACAGCAAGATGCTGGAGGAACTCAGCTG
GTCAGGCAGCATCCGTGGAGAAAAGCAGATGGTCAACGTTTCGTCTGAAGAAGGGTCCTGAGCCAACACGTTGACCATCT
GCTTTTCTCCACAGACACTGCCTGACCAGTT
>M00285:128:000000000-BF978:1:2115:24273:3244_1:N:0:46
GATCTACACTCTTTCCCTACACGACGCTCTTCCGATCTGGTCTACACGCTTTCCCTCCTCGACGCTCTTCCGATCTGGAC
CACACTCTCTCCCTGCTCGACTTGCTCCCCAAAGCTATTCCGCTCTAGCGCCTCGTGGCCAGACTGATGCGCGACACTCG
ACTCATCCGCCTCATTAAAGCTCTGGATACTATCCACAGCGCCATGCAACTGGCGCGCGACCTAAAAGCCGCGGGCAACA
ATAACAGCGCAAAACGTAAAGACATCAAGTGTGAAGCTCGGACGAGGCAAGCTCTGAACT
>M00285:128:000000000-BF978:1:2115:7977:3245_1:N:0:46
CCATGACCTGACACACTCTTCTATTTTTTGCAAGAAATCAAAGTGCCCTTTGAATGTTATTGAATCTGTATCCACCACCC
TATCAGGCCGTAGATTTGAAGTCATAATAGCCTGCTGAGTAAGAGAAAACCTGGGCTTTTAATTTGCTGTAACTCATGCC
TTGGAAGCAGATCTTGCTATTTACTTATCATAGTCTTGAGTTAATCTTAATCTTTGTTAAACCTCCTCATAGCCTCTAGG
GAGAGCAATGCCACTTTCTCTGTACAGGTAAGTTGGCATGTGCAGCAAGACGCC
>M00285:128:000000000-BF978:1:2115:15566:3247_1:N:0:46
AGGGAGCGCCTGCTGCACAGTCACACACCACGGGCACAGGCCCTTCGGCCCAAGCGGTCCGTGCTGACCATGATCCCGAA
CACCTGGAGCCACGGGGAAAGTCCCGGGACAGACGGACGTGACGTTCCCCAGACCCGGGCGTGGCGGCTGGCTCAGCGGC
GG
>M00285:128:000000000-BF978:1:2115:9869:3249_1:N:0:46
AGTGAGTATACTGGCAATGGACACTTAAAATGCTGGTGCATTTCTGTACACCGAGCGTCCTTTGGTGTTGGTGGGAGTGA
TGGAGGGATGAGGGAGTTCAAAGTTCTAATCGCTTGTGGGAAGAAGCTATTGCATAGTCTGGTAGTCCTTGCTCGGATGC
ACTGGAGCCTTCTTCCGGATGGCAAGACTGTAAAGAGATGGTAGGAGGGGTGAGAAGGTTCCGGCATTGTATTTGTGACC
TTTCTGACGCATCGGTCCTCGTATATATCCACAATAGAGGGTGGAGAGATACCTATGATT
>M00285:128:000000000-BF978:1:2115:16265:3250_1:N:0:46
GATGTGGAGGCGTTGGAGAGGGTGCAGAGGCGATTTACCAGGATGATGCCTGGATTGGAGGGTATGGAATATAAAGAGAG
GCTTAAGGTGCTAGGGCTCTACTCATTGGAGAGGATGAGGATGAGAGGGGACTTGATAGAGGTGTTTAAGATACTGAGAG
GAATAGATAGAGTTAATAGTCAGCGCCTCTTTCCCAGAGCGCAAATGCTCAAGACGAGAGGGCATGCCATTAAGATAATT
GGTGGAAAGTATAGGGGAGATGTCAGAGGGAAGTTTTTCACCCAGAGAGTGGTTGGTGC
>M00285:128:000000000-BF978:1:2115:16063:3252_1:N:0:46
AATTGAGCATTGTCCCATATTGTTGGTTCAAAACAAGGGAACATAAGAGAACCATGTAAATACTCTAAGTGAATTCAGTG
TATTTTTTCTTAAAAAGTAGTCATTGCCAAAAATGCAT
>M00285:128:000000000-BF978:1:2115:22490:3253_1:N:0:46
TTTCCCATCCATGTACCTGTCCAAGTGTCTTTTAAATGTTGTTAATGTACTTGCCTCAATCACTTCCTTTGGCAGCTCGT
TCCATGTACATAACCCTCTTGGTGAAAACATTGCCCTTTAGGTTTCTATTAAA
>M00285:128:000000000-BF978:1:2115:14229:3253_1:N:0:46
CTGTGCTTCCCGTGGTACATGCTGGATCCGATATCCCTGTTTCCCTTCACTTACTCTGGTGCAGAAAATGGCTGTTCGGC
CCGCCGGGAGAAACCTAGCTCCTAGGGAGCAATCCCATCAACTCCTTTCCCTCTCTTATTCCTC
>M00285:128:000000000-BF978:1:2115:19593:3258_1:N:0:46
ATATAATACTCAGCAAGCCATTAAACTAACCTTTGTAGTTATTTCACTTAATACCCTTTTCATTTAGGTAAGAGGTATGC
ACATTTTTGGGACTGGAGAGCCATTTCCATGTCAGAACAGAAGATCAGGA
>M00285:128:000000000-BF978:1:2115:17609:3260_1:N:0:46
CATTTAATTTGAAAATGAAAACATGAACCTTACAATTTAATGAAATGTGATCTTACTCCAGTTTCATATCTTTTAATCTT
AGTGTTTTTACTGTTCTTTTAATACACACACTCATCTGTTTACTTTGTTGTGTTGTTGGGCTCAGTTAGTCCACTACTAA
TATGCTAATAGACAGAGAAAGGAATCTGTGCAAATTTTTCTGATAGGACTCCAATCCTCGCTATTGATAT
>M00285:128:000000000-BF978:1:2115:13159:3260_1:N:0:46
TCTCAGATGGCCTTAGAGTTGTAAGATTCCAGTGGGATGTGGCAGATCCTCCTCTCAGGGACGGTTGCCCAAACTTCAAG
CTCCTCGCCTGTCCAAATCAACAACTAACGCCATTCATATAGCATCGATAACATTGCAAAATTTCCTCAGGTGCTTCACA
TTGACGCCAAACACCATGAAGTGACAAAGGTCTCAGCCAGCAAGCTGGGTTTTAATAAGTGATTTAAATGAGGAGAGGGA
AATGAAAAGGTTTATTGGAGGAAACTGCCGAGCTGAAGCAGTTAATTGTGAGAGTGGTGC
>M00285:128:000000000-BF978:1:2115:20462:3262_1:N:0:46
TCAGTGGGTCAGGCAGCATCTGTGGAGGGAAAAGGTGCAAGTCAACCTTTCAGGCTGTGACCCTGCATCAGGTCTGAGAG
GGAAGATAGCCAGTCTCTATCACACCCCCTGATATTGGTTTATTATTGCCACTTGTACCGAGGCACAGTGAAAGACTTGT
CTTTTGCACACTAGTCGTACAGGTCAGTTCATCATTACACAGTGCAGTTACATTGAGTTAGTACAGGGTGCATCAAGGTA
GTACAGGTAAAAACAATAACAGTACAAAGTAAAGTGTCACAGCTACAGAGAAAGTGCAGT
>M00285:128:000000000-BF978:1:2115:25040:3262_1:N:0:46
TACGTCTTCGTTTGGATTCTTAGTTGCACTGATAACAACGTGACACGAAGTGTTTAGCAATATTGGTTGTGTGTGTGTGT
GTGTGTGTGTGTGCGTGTGTGCGTGTGTTTTGGCTCCGACACCAGGAGAGCTCCTTGATCTTCTTCAAATAATACCGCGC
GGTATAGGAAACAGG
>M00285:128:000000000-BF978:1:2115:8476:3264_1:N:0:46
AATGTAAAAATTGTCAGTGAAAAAGCTTAGTCACAAATCGCAATGACCACATCTGGGAAGAGGGACTTCAGAGACACTGA
AGTTTCAAGAAAATAAACTAATCATATGAAGGAAGATTCATCTTGTACTAAGTCATAGGAATCATTTGCCGAGTTCAGAC
AAACATTTCAATAACTAGAGAGGTTATACATACAATCATCCTTGAGGCAGAATTTCTGCCAGTTCACTTTCCGTTGGCTG
GCAATCTCCGCACAGGCCTTTAA
>M00285:128:000000000-BF978:1:2115:10586:3265_1:N:0:46
GTTTACATTGCTTACAAGTTATTTAGAAGTAGAAAGACTGAAAACTGCCAGACAAAGATGAGGCCTCATTTTCTTTTAAT
CTTTGGCAAATAGAAGTGCCATGCCCAAAGATACCTGCTATTCCCTTGAAACAAATTTTGAAGGCAAAGCTCAAGATGTT
ACCAATCAAATTGTTAATATTTGCATAACTGAAGGATTACTTGAGCAGTGTTTTTTGCCAGTTTGCAGCTAAGTCATGCT
ACTTGATGGTGGTGGGTGGGGGGGGCAACAATGTGTCAGGTTCAGATACAGATTCTGATG
>M00285:128:000000000-BF978:1:2115:18395:3266_1:N:0:46
CCTTCCCCCGCCCTGTTGACCTGCCCATCTCCTCTCCTCACGCTGACATACGGAATCTTGCTGTGTTGACATTAAAATCT
CCATTTGTCTATAGACCCCCCACGGAATCT
>M00285:128:000000000-BF978:1:2115:21462:3266_1:N:0:46
TTCAGGACTTCCTGTGTTTCATTGTTTGATCTCTCTGTGATCTCCCTCAGGTCCAGCTGCTTGTCACGAGCCAGGATGTA
GAAAACTACAAGCAAATCAAAGCTGATCTGGACCAGCTGAGGCTGCTGGTGGAAAAGTCCGAGCTGTGTGTTTTCAAGGG
>M00285:128:000000000-BF978:1:2115:18025:3269_1:N:0:46
CAAGTTACTAGACCTCCTGAACTTCTTCCACCCACCACAGATTTTCTGTGACCTAAAGTATACCTCACTTTTGCAATTAA
TTAGCTCCTATATCTTGTAGTCATCTTCATTAAACCAATCTGTCTTTTTCTGGTAAAGAACCCAAGAGTCTCTGTACAGG
TATTATTTGGACGTCAGGGCGGTCCAGATGCTGTGGACTATCGGTGGCTCCCATGGTTATGTGTCATCAGGTTATCTGTG
TGGTGCTTTCTGAAGAGAGCTGTCTTTGCTGCAAGAAAATCAGTGTTTAAAGTCTCAG
>M00285:128:000000000-BF978:1:2115:20212:3270_1:N:0:46
GAAGGACGGGCCTGGTCCCGTGGCCACAAGGCGTCCCGATCAGCTGGACGTTTCCGCACTACCTGTCCCTTGTTGAACAG
TTCTTCCGGATCAACCCCTTGGACGTTTAGTCCATCAGGAAGTGGTCAGCCTGGAGCATCCTGCAGGCACTGCAGGAGAA
GGATTCGATGGACACGGTGGGGTGGTTCCCTGAGCAGACTGTCAAGACCATCTGGCAGAATGCCTCATAGCCACAACTCA
CCAACAAGCACCAAGACCTGG
>M00285:128:000000000-BF978:1:2115:16931:3271_1:N:0:46
AACAAGTATTCCAGATGCCGCCTTCATCATCTTATCTGCTTGTACTGCCACCTTCAGGAGTCCCTGGACTTGTTCATCAA
GGTTCCTCTGATCCTCAGTAACGTCCTCAAGCTCCACCCATTCATTGTACGTCCTATCCTCATTAGCCTTGCCAATGTGA
ATCGCCTTGCACGTATCGCAATGAAATTCCATTGGCCATTGCTCTATTTATGAACTGATCAACACCATACTCTAGACTAC
CCTCCTGTCAGTGACACCACCGGTTTTTAGTGTCATCTGTGAACCTACTTAATCAGACA
>M00285:128:000000000-BF978:1:2115:12800:3272_1:N:0:46
GGTAAGTTGTTCAGTGGTAGGTTCCTGGAACGTGTTGCTGGGGGAAGTGGTGGAAGTATATATAAGAGCAATGTTTACAA
GGCAGTTAGAGAGACGCATGAACAGTCAGGGAACCGTGTACAGGCATATGTGCATCTTAAATTGGCATCGTGGCCAGCAC
AAACGTGGTGGGACGAAGGGCCTGTTGCTGTACTCTACTGTTGTATGTTCTATGTTACACAAACGGGGAAA
>M00285:128:000000000-BF978:1:2115:11487:3272_1:N:0:46
GATATGAACCCCCAGATCCCTCTGCTCCTCCACACTGCCAAGAACCTTGCCATTTACCTTATACTCTGTCCTGGAGTTTG
TCCTCCCAAAGTGCACCACCTCACACTTCTCCGGATTAAACTCCATCTGCCACCTGTCAGCCCAGTTCTGCATCCTATCA
ATATCCTATCAATATTTTGGTGCCTCATCTCCCAAGGGATCCTGATTCTTTGCTAAGGTGTAGCCTGCAGGTGGTGCTCA
GTCTTGCGCTTTGACAATGGCTTGAGTAGTGCGGGAGTTCACATGCAAATTACACACAA
>M00285:128:000000000-BF978:1:2115:21035:3272_1:N:0:46
GCAGGGAACGGAGGGATATTGATTCACATGCAGGCAGAAGAGTTTAATTCGGCACAGTGTTCAGCACAGACATTGTGGGC
CGAAGGGCCTGTTCTCCGCTGTGCTGTTCTATGTTCAGTGTGTATTACATTTTGGAGCAACCCTCATATAATTGGCAGTC
ACTGCTCCTTAAGACTGGTTGCCTGAGCATGGCCTGTATTTATACATCAATCCAGTTTTAATCGATCATGCTCCAGGTAT
TTTTGTGTAGATCGGAAGAGCACACGTCTGAACTTCCAGTCACTCCGCGAAATCTCGTAT
>M00285:128:000000000-BF978:1:2115:17691:3274_1:N:0:46
AGAGGGTTGTAGACTCAGCCAGCTCCATTACGGGCACAACCTACCATCACCTCCCCACCATCGAGGACATCTTCAAGAGG
CGGTGCCTCAAGAAGGCAGCATCCACCACTAAGGACCCTCACCACCCAGGACGTGCCCTCTTCTCATTACTACCATCGGG
GGGGGGAGGTACAGGAGCCTGAAGACGCACACTCAACGATTCAGGAACAGCTTCTTCCCCTCCACCATAAGATTTCTGAA
CTGTCCATGAACCCATGAACACTACCTCATTGTTCCTCTTAAGCGCTATTTTTGTAACAT
>M00285:128:000000000-BF978:1:2115:6008:3276_1:N:0:46
CAATGTACGTGTGACTAATAAAGAGATTTTATCTTATCCCCCAGATTATTTTCTTGGTACGTGAGCAGTTTGGGCACTGA
CTGGGACTCTATAAGCAAAACCAAAAGCAGACTCAGTCAATTATCGCCTTGTTACTCGACCGTCCTTCACCAGGCAAAGA
TTCAACCCGAGAATGCGAGTTGTCAGCAAGGGCAACATTTGGAACATTTACCAGAGT
>M00285:128:000000000-BF978:1:2115:9391:3278_1:N:0:46
ATGGTTCTGACCCGGTTGGTAACAGTTATTCTACTGCATCTCTTACCCATTAACTGTTAATCGCTGATATAGGAACTGAT
TTCATATTTTGGTAAAACAGCGTTTTGTAAGCTAAATCCGTTGATTTGCCACTTTATACACGACACTCATGGAGTAACTA
TTTGAAAACAATGGTTGTGTATGTATTACATGGTGCTGAGTCGATTGAACATAGAACAATACAGCACAGAACAGGCCCTT
CGGCCCATCAAGCTGTAGCATATTACAAACAACTC
>M00285:128:000000000-BF978:1:2115:14829:3285_1:N:0:46
CCGGATAAACTCACCAGGGCCCCATTCCCCTGCTCTCTATATACGCACTGGGTTTAGCTTCCAGGACTCCCTATAAACTT
ACCAGGACCCTGCTCCCACTCTCTCTTTATATTCACCTGGTTCACTGAGAAACAGTAAAGACACATACATTAGACTACTG
TTTATTAACTACCGCTCTGCCTTCAATATTATAGATCCAATCAAACTTGTCACCAAACCCCGAGACCTAGGACTCAACAC
CTCCCTCTGTAGCTGGATCCTTGACATTAATGCAAACAGACCGCAATCTGTGACGATAGG
>M00285:128:000000000-BF978:1:2115:18194:3286_1:N:0:46
ATATTAACAATATACCCGTTAGTCAAGGGTCTGGTGGGACGGAATTAAGGACAGTTAAGGTTACGAGAGAGAAAGTGTTG
GGGAAGCTAAATGGGTTAAAGACTGATAAGTCTCTGGGACCAGACGAGATACATCCCCGTGTACTGAAGGAAGTAGCTCT
AGAAATAGT
>M00285:128:000000000-BF978:1:2115:16832:3288_1:N:0:46
CTGGGGGAATTGCGGTGGAAAGAGTCAGCAGCTTTAAATTCTAGTTGTTAAAATATCGGATGACCTGTCCTGGGCCCTGC
ACACAGATGCATCACAAGGAAGGTGTGCCGGCGATTTTACTTTCTTCGGAGGTGAAGGAAGTTCAATTTGTCACCGTAAA
TTCAAACATACTAGTTCCGATGCACTGTTGCAAGTATCCT
>M00285:128:000000000-BF978:1:2115:10148:3290_1:N:0:46
AGACGTGTGCTCTTCCGATCTCCCCAGTTTCCTCCTCCCCTCTGCCCAGTCTAAACCCATCTCGTCTCCCACCACCCCCC
TCCACCCCCCTCCAACCCCCCCCCACCACCCCCCCCCACCCCATCCCACCCACCCGCACCCTCCCCCCCCCCCGCTCTCA
CCCACCACCTCCGCACACCACCTACCACACACACGACATACACCAAACGACCAAACCAGCCGCACCCAACCCACCGCCAC
CACAACACACATAATACCACGCCGCACCAACACCACGACGACACCAACTACCAACTACAC
>M00285:128:000000000-BF978:1:2115:23980:3292_1:N:0:46
GATCTACACTCTTTCCCTACACGACGCTCTTCCGATCTGATCTACACGCTTTCCCTACACGACGCGCTTCAGACCAAAAC
TACACTCTTTGCCTTAACTGCTGGAATTTCACACAAAAATGAAGCGAGACCTAGTAAGATATCTAAGCAGTAAACACAGG
AATTGTTAAACGATAACTTGCAAAAAGTCATATAGAGAAAAGTGACGATAGATAATAAGATAAAGTGTTAGCACAAAAGC
GTATACGCAAATAATATGATTAGCAAAGTATCCAACATAGATGGAAATAATCATCACAGG
>M00285:128:000000000-BF978:1:2115:17450:3294_1:N:0:46
ATTAAGTATGTGCTGATTTTCAACCACCCATCTATACTAATCCTACATTAATCCTACTTTTTATTCTTCCCACATTCTCA
TCAAGTCTCCTCATATTCCACCGCTCATCTACACACTAGGGGCAATTTACAGTAGTCAATTAACCCACCAACCCACACGT
CTTTGGGATGTGCGAGGAAATCAGAGCACACAGGAGAAACCCAAGCAGTCATTGGAAGAATGTAGCTACAGACAACGCTT
GAGGCAAAAACTGAACCCAGGTCCCAGAACTCATGAGACAGCTGAACTACAGATCGG
>M00285:128:000000000-BF978:1:2115:11354:3298_1:N:0:46
NNNNNNNNNNNNNNNNNNNNNNNNNNNNNNNNNNN
>M00285:128:000000000-BF978:1:2115:11923:3300_1:N:0:46
AAGCTGCACAGTGGCAAAAATGATGTTCTGTCTAATAATGACTCAGTGTCTGTCTCTTTAAGTCCTGGGCAACCCAGAAC
AAGTTATGAGAAAACAGCTGCAGTTCAATTCCTTTGTCTTTGGTCTTTATCTGAAATGATGTTTGCATGATTTTGATCAG
TTGTCCTGAACGATTTGTGCTCTAATATGTCACGTTGCTGGTTGACCATCTGGATGAGCAGAAATTTTCTCCAGTTAAGT
ACTGAGAAGAGCAA
>M00285:128:000000000-BF978:1:2115:11651:3301_1:N:0:46
CATCAGGATGGCATATTGGTCTTTATTGTTAAGAGGTTGTTACACTTGCACAGGGTGTTGTTGAGACCACAACTGGAGTA
CAGTTTTGATTCCCTTATTTAAGAAAGGATAGACTAACAATGAAATGTTTCACCGAATGAATTCCTGGCAAGAGGAAG
>M00285:128:000000000-BF978:1:2115:22724:3303_1:N:0:46
GGGCGGCGTGGACTTGGAGGGCCGAAAGGGCCTGTTTCCACGCTGTAAATAAAATTTAAAAATTTAATTTAATTTAACTT
CAGACACCTCAGCTGCAGTCTGTGTCAAGTTTGCACATTCTCCCTGTGACCTAGTAGGTTTTCCCCAGATGCTCCTGTTT
CCTCTCATAATCGCAAAGATATGCTGGACAGTTAATTAGCCACTGTATCCTACCTCTCATATAGGTGACTGGTAGAAGAA
GCAGTGGGGTGCTCTTGGGCACATATGAGAG
>M00285:128:000000000-BF978:1:2115:15560:3304_1:N:0:46
AGTGGTGGGTGCGTGGAATGCACTGCCTGCAGAGGTTGTGGAGGTCAATAAACTAGGGACATTTAAGAGACTCTTAGATA
GGCACATGAATGATAGAGAAATGGAGGGCTATGTGGGAGGGAAGGGTTAGATAGATCTTGGAGCAGGATAAAATGTCGGC
ACAACATTGTGGACCGAAGGGCCTGCACTGTGCTGTAGTATTCTACGTTCGATGGGGACATAAATATGAAGAGAATGGAG
GCATACGGACATTGTGTAGGCAGAAGAAATTAGTTTAGTTAGGCATCTAATAACGTTTA
>M00285:128:000000000-BF978:1:2115:16611:3307_1:N:0:46
ACCAATCCCACCCTCCAGCACTTCTAGTTTAAACTCTCCCCAGTAGCCTTAGCAAACCTCCTGGCCAGTATGTTAGCCGC
CCTGGGGTTCAAATGCAACCCGTCCTCTTTGAAAAGGTCATACCTGCCCCAAAAGAGGCCCCAGTGATCCAGAAAACTGA
ATCCTTGCTCCTGGCTCCAGTCCCTCAACCACACATTAATCCTCCTCCTCATCCTGTTGCTGTACCCATTGTTACTTAGC
ACAGGTAACACTCCAGAAATTACCACCTTTGGGGTCCTGCTTTTCAACCTCCTTCCTAAC
>M00285:128:000000000-BF978:1:2115:17268:3308_1:N:0:46
ACGGGCACATCCCTCCCCACCATCAGAAGTACCTACATAAGGTGCTGCCTCAAGAAGGCAACATCAATTGTCAAAGATCT
CCAGCATCCACTTAATGCCATCTTCTCACAGTTACCATCAGGCAAGAGGTACAGAAGCCTAAAGTCTCACACCACCAGGT
TCAAGAAGAGCATCTTTTCTTCAACCATTCGGTTCTTGAACCAACCTGCATAACCTCAATCATTACCTGAGTATAACAAT
ATTATGACCACTTTGCATTACAATAGACTTTGTTTTTTGTACTAATTGTGTTCTTTCTTG
>M00285:128:000000000-BF978:1:2115:18347:3309_1:N:0:46
GATCTACACTCTTTCCCTACACGACGCTCTTCCGACCTGGACTACACGCTTTCCCTCCTCGGCGCCATTCAGATCTGGAC
AGCACGCATGTCCTCCACCGCACGCTTGACAACACGAAAAAACGCACCACCCAAAAGGGACAGACCGGAATAAAGCGCCC
CCACCCCACGAGAGGGCTGAGCAGTCAAGACGGCGCAGACCCGTCCGTCACGCCCCTCTCGCTCAACGAGAAACACCAGA
TCGCTGAAGACGCGCACATAACGGGCGGAGGGCAGACCAGTAAAGACAACAGCACTAGC
>M00285:128:000000000-BF978:1:2115:21540:3310_1:N:0:46
CCAATGTTCCATCTCCAGTTAGTGATATTCATTGACACCATCAAGGATCACCACTGGAATATCATATTTAATCACTGATT
CTTCAGGCTATGGATGATTTATACCTGAAGTGTTGTCAGTAAAAAGTGACTTTTCTGAATCTTTCCCTCATTCTAGGTTT
TTTGTCTCCTGTGCCCTCTTGCCTTTCCTCTTCCCCCCTCACTCTCTGCGTTCACCCAACCACACACAGC
>M00285:128:000000000-BF978:1:2115:24264:3311_1:N:0:46
TCGGTCTGCAGGAAAACAACAAAGTCCATTTAATATTGACAACTCCACCTCTCTGCTATTCTCCACTTTTCTCCCTTACT
TCAGAAGCAAACAGGGACAACTGTCCTCAACAGCTGCACACTCATGTAATGTAACTGATCCAATAACACTTTACAAAATG
CATTGCTCTTACCTGCCTCAGCTACTCTA
>M00285:128:000000000-BF978:1:2115:15025:3313_1:N:0:46
CAACAGATTACTCACGAGGCTAAAACAGCGTTTTTTAAGCTAAAACCATTGATTTGCAATTTTCTTTACAAAACGCATGG
AGTATCAACAGGAAAACATTTTTAGTGTATGTATTTCATGCTGCTGAGTCGTTTGGTAACAGTTATTTAACTGTACATCT
TACCCCTGAAAACGTAATCTTGATAAAT
>M00285:128:000000000-BF978:1:2115:22992:3315_1:N:0:46
TGTTTTTGTTAATTTGTCACTGGAGCTATAAGCAAAATAAGTACAAATGTTACAAAAAGAGCTCAAATATGCATTGCTAT
ATATAGATGTAACTGTAGTTTTCTTCTACTGCAAGGCTTCTCATTTAGAATAGCACCTCCACTTCAGCAGATTGAATTAA
AGTGTGTGATTCAACCAGCAATACAACAGAATCACTCTGCCTATATGTGGCATGATCCATCAGGTCAATCAATGCAATTA
AGCCAGAGTGAGA
>M00285:128:000000000-BF978:1:2115:11996:3315_1:N:0:46
CACTTTAAATGCCAACCCAAGGCTGACTCTCCAAGGCAGTACCTGGAGAGTGTTGCTTTGTCTCTCAGGTGAGGTTTGAT
GCTGAAGCCCTGCTTGTTATAAGGCAGACATGGTCCTATCTTGAAGGAGAATATGGCTGTTGCCCGCAGTGTCCTGGCC
>M00285:128:000000000-BF978:1:2115:10315:3316_1:N:0:46
GACTGCACTAGGTACCGTGTAAGGAATTTCAAACATGTAACTTCCAACTCCCAGAATGAAAGGGCTTACATATGATGGGT
GTTTTTCAGCTGTTGGACTGGACTCACTGGAGCACAGAAGAATGAGAGAGGACCTCAGAAACATTTTGAATGTTGAAAGG
ACTGGACAGAGTGAATTGGCTAAGGTGTTTCCCT
>M00285:128:000000000-BF978:1:2115:25253:3316_1:N:0:46
GATATATCAGATTACCCTTTCAGGGGTAGAAGGTACAGTTAAATAACTGTTACCAAACGACTCAGCAGCATGAAATACAT
ACACTACAACTGTTTTCCATTGATACTCCATGCGTTTTGTGAAGAAACATGCAAATCAATGGTTTTAGCTTAAAAAACGC
TGTTTTAGCCTAGTAAGAAATCTGGTCATATATCAAGATTACCTTTTCAGGGATAAGAGGTACAGTTATATAACTGTCAC
GAAACGGCTCGGCAGCATGAAATAAATACACTTCAATTGTTTTCTTGTTGATACTCCATG
>M00285:128:000000000-BF978:1:2115:19761:3318_1:N:0:46
ATTTCCACAGGGTATGTACATAGCAAAGATGATGAGGAAGTAAGTTGAATACCAGGCCTTTTTTAACAATAAATAAATCA
GGCTCAAATCCTTCTCTACTTTAAATTTACATGTTTGGCCTTTTATTTCTATTTTAAATATCTTTGCTTAGACTTTAAAT
GAAACAACCTGCCTAAAAGTTCTCACATTAATATGTATGAGGAGGGCCATTCAAACTAAAGTGTAATACATCCATCTAGA
ACTATGCTGTGGTCCTCTCAAGGAAGGAGTTGGTTGTTTGTGTAAAATACCCAGAGATTT
>M00285:128:000000000-BF978:1:2115:9929:3318_1:N:0:46
TGAGGCCTCACTTGGAGTACTGTGTGCAGTTTTGGGCCCCATACCTTAGGAAGGATGTGCTGATGTTGGAAAGGGTTCAG
AGGAGATTTACTAGGATGATTCCTGGGATGAAAAAGTTTACATATGATGAGCGACTGTCGTCACTTGGACTGTACTCGTT
GGAGTACAGAAGTATGAGAGGGGACCTAATAGAAACGTATAAGATGTTGAAAGGAATGGACAAAGTGACTGTGGTC
>M00285:128:000000000-BF978:1:2115:18296:3320_1:N:0:46
CCTATCTGGCCTTTATGTGACTCCAGGCCTACCAGCATAGTTAACTCTTGAGTGCCTTCTCAAATCAGGTGCACTTAGGG
ATTGGCAATGAGTGCTAGCAACACCAATGATGTTCACTTCCTGTAAATGAACAAATAAAACAAATTAAACTCTGCCGAAA
TTTTTCCAGTGCAACTTGACAGCTGAATGATGAGAAATCTCCAGCTGAGTCAGACCCTGGCCTTTCCTAGGACCTTGGCT
CAATCTAGAACACTTGGTGTTGGGGA
>M00285:128:000000000-BF978:1:2115:25151:3322_1:N:0:46
TTTTTTTTGATGGACGCTGAGAGAAAAGATTATTCTCCTTCAAACAGTGAAGCATGAGCTTCAGCACCCACCTAAAATTC
CACCAGAGAGGGAGGTGGGATTTTGCTTTTATCTGTCCATAAAGTGAGGTGCGTGTTTTTGGTTTGCTAATTGTTTGCTT
ATTCTTTATGCTCTATAAATGGCTAGTCACTGTTTGATGAGGTGAAATTGGACAGAATTAGTATATCATAGAGGAATAGG
GCGTGATCAGGGTACAAGTTCTTAAATTTGTTTTGCAGCTTGTGAAAATCTTGG
>M00285:128:000000000-BF978:1:2115:16979:3324_1:N:0:46
AGCCAAAAAGGCAACATAGCACAAGCAATTTTCTACACCTAACGAGAACAGCTCAGTTTATGGGCTGCTCAGATATCAAA
ATACTTTATGAGGTATATAAAACTTAATTTTGCTTTAGTCTGTTGTGGATTTGTTTAGGTGTCGGGTGAATGATCCAATG
ATTG
>M00285:128:000000000-BF978:1:2115:6763:3326_1:N:0:46
TCAGACTTCCAGTATCAGCAGCAATTTAAATGTTCATCTACTACATTAAGTTGCTCTTTGAGCTACTCTGCTTCGTATCT
CACACTGATGCATGTATCATCCTTCAATCTACGGTGAAGGATGTGAAGATTAAC
>M00285:128:000000000-BF978:1:2115:23245:3326_1:N:0:46
CAGCAGCTGCAGTATCTCTTGTGTCTCTGTTACCTTTTCCTGTGTGCCTTATCTGCTCTTCCCAGCATCATGCCAGTTCC
TTGCCCAAAAGCATTGCTGTGCCATACCCCAATCTTTGGCCCTTTAATGTATTACATCAGTTGTAGTTTGGAGCTTGGGC
CCTCATATGTTCAGCCATCTCAATACTTTACACATTTGCTGTCCAAAAGAGCACCGTCAAGAACACTACTCTGTTAATGA
TTTCTTTGATATTCTTCAGTACTAGACACAAGGATATAAGTGAACAGGCTCAAATAGGC
>M00285:128:000000000-BF978:1:2115:20994:3327_1:N:0:46
ACAGACAGCTCATTCCATATATGTACCACCCTCTGTGTTTGAAAAAAGGTGCCCCTCAAGTTCCTGATAAATCTTTCCCC
TTTCACCTTATATCTATGCCCTCTATTTCTGGATTACCCAACCCTGGGAAAAATACTGAGTGCCTTCACCCTGTCTATGC
CCCTCATGATTTAATACACCACTATGAGATCGCCTCTTAGC
>M00285:128:000000000-BF978:1:2115:14491:3329_1:N:0:46
TTGAAAACGCTGTTTTAGCCAAACTAGAATACATTTAATCTATCTGTAATTAACATTTCAGTGTGAATAGGTACAGTCAA
ATAACTCTTACCAATCGACTCAGCAACATGAAATACATGAAATACAACTGTTTTCATTGAGTTCCTGCTTTGCGCTATTG
CAGAAACTGTGAAATCAACGTATTCAGCTTTAGGAACGCTGTTTCGGCCAAATTGTAAATCTTTTGAAATATCTGCTGCT
AACTTTTCAGGTTGAAGATTTAAAGTCAAATAACTGTTACCAATCGACTAAGCAACATG
>M00285:128:000000000-BF978:1:2115:11541:3330_1:N:0:46
GATACTGATGCTTCCAGGTAGATATAATTCTCATTGCAAAAAGATGCAAGCTCTGAAATGATTTAGATTGTCTCCTAACA
CAGCAAGCATAGATAAATATCTGGAGTGAGCATCAATCTGAAATACCAAAGGTCAAGCTTCAGTTGCAGTTGAGAAATGA
CATCCCTCATGATGTCCCTCTCATTG
>M00285:128:000000000-BF978:1:2115:19481:3330_1:N:0:46
GACCAGCAGACCTCAGTTGGTTAGAATTGGTCATAATATTTCATCCATCCTGACCCTGCTGAGTCCCCTGCTCTTCTCCC
TGTATACCCATGACTGCGTGGTTAGATACAGAGCCAACATGCTCTTCATCCAGGCTAACAGTATCGTCAAGGATCCCTGC
CACCCTGGCATTACCTTTTCTCTCTTCTA
>M00285:128:000000000-BF978:1:2115:22058:3334_1:N:0:46
CTCCAGGTGGGGTCTGACCAGGGACCTTTACAACTGAAGCATTACCTCCCTACTCCTAAATTCAATCCCTCGACTGATGA
AGGACAATACACCATATGCCTTCCTAACCACAGAGTCAACCTGCACAGCCGCCTTGAGCATCCTATGGACTCAGACC
>M00285:128:000000000-BF978:1:2115:10507:3334_1:N:0:46
TAAGGGGCTGATTTAGGCTAAGGGGCTTGGGGTGATTAGGCTAAGGGGCTTGGGGTGATTAGGCTAAGGGGCTTGGTGTG
ATTAGGCTAAGGGGCTTGGGGTGATTAGGCTAAGGGTTTTGGGGTGATTAGGCTAAGGGTTCTGTGGTGTATAGGTTTAT
TTTTCTTAGGGTAAGGGTTAGGGTTAGGGTTAGGGTTAGGGTTAGGGTTAGGGTTAGGGTTAGGTTGCTGTTTATCGGGC
AGTGGGAAAACAGTCCCTATTGTGTTCATTCATCCCATTACTAGAGTTTCCATGACACTG
>M00285:128:000000000-BF978:1:2115:19730:3336_1:N:0:46
GCTCTTTTATTTCCAGCAAAGCTCAGAATTATACTACCTGATAAAACGCATAGGTGGTTCAAATCAATTGCAGAAGCTGA
GAAATTCTTGACAGATTAGCTCTTAACTTTGGCTGTTAAGAAATCTGCTGGCAATTCACTGCTTTAATGTTATACT
>M00285:128:000000000-BF978:1:2115:11441:3336_1:N:0:46
GACTGTGCCGAATCAGTCCACGATTCTCCAGGTGTTCATAGATGCTATCCTTTAGAATCTTTTCTAACAGCTTACCCACC
ACAGACGTGAGACTCACCGGACTGTAACTCCCTGCACTATCCCTACTACCT
>M00285:128:000000000-BF978:1:2115:10241:3337_1:N:0:46
TCTGCCCCTGTCCCTCTTGATCCTGATACTTCTCGCATTAAAGTAGACACACTTCAGCCCATCCAACTGACTGCAATTTT
GCCCTTTCAACTGCCCATCCTTCCTCACAGTCTTTCTACACTCTGCATCTACTTGTACACTAAATGCACCGACCTCTGAT
CTATTACTCTGGTTCCCAACCACTCTGGTTGGGATTACCATTCAGACCATGGTGCATCCCGTCAGAAAACGTTCAACGAT
ACATCTGTTGAAATTTGTCGGATTTCTGTCGCAGGCCAAATGTCCTTAATCTCCCGAGG
>M00285:128:000000000-BF978:1:2115:7003:3338_1:N:0:46
ATAAAGATGGGGATTTAATGCTTGTTCAATATCCCTTTCCTTGTATGTTAAAACATGCATTTAAACTTTCACCTGCAATG
ATCTGTACAACGTTTTGTATTTTCATATTAAAAATATCCCTTCAAAGAAGATAATCTTTGAGAGGGTGACAGTGGATTGT
CCAAAATAGCCTTAGAGAAGTAAAGTCCCACTCTTTAAGCACATGGAGGGCAGGGCTTTTCCTCAAACCGTTGTCTTAGT
GATAGCAACAACTTCTTTACTAATCTGCCAGGACTGACTTATGCTGAGAGGTTGGAG
>M00285:128:000000000-BF978:1:2115:15955:3339_1:N:0:46
GTATTACGTCAACAGAAGATAAGACTAACGTGATGACGTCATTACAAGAAAGAGAGAAAAAAGAGGGGGAGACCAACAGA
CGGAGAGAGAAGGCAGCCTGTTTTGTTTCTGTCGATGGATGAAGGACAGTAACTGTGTTTGTCACTACAATCCACGGATG
GATTTCTGAAGTAGTCCAGTGGAGTCCACTTTGTCGGTAACCTGTAGAAGGGCACAGGGGTTTGCGTGGATGACCACATT
TTGGATGTTTTTCAGTGGCAGATACTGTGGAACA
>M00285:128:000000000-BF978:1:2115:17111:3341_1:N:0:46
TTAGAATGGATGTATTGCAAGGTGCTGAGTCGTTTGGTAACAGTTATTTAACTGAACCTCTTACCCCTGAACAGTTATTA
TCAGATATAGCAACAGATTTCCTATTTAGCTAAAACAGCTTTTTATAAGCTAAAACCATTGATTTGCCACTGTTTTCAGT
AAACGCATGAAGTATCAATTGGTAAATAGTTGTAGTGTATGCGGTTCATGGTGCTGAGTCGTTTGGTAGCAGTTAATTAA
CTGCACCTCCTACCCCTGAAACGTTTTTATCAGATATAGCAAGAGATTTCCTATTTAGCT
>M00285:128:000000000-BF978:1:2115:7336:3341_1:N:0:46
CAGCCGCAGGAGCGTCTCAGTGTGTAGTGGGAGGATCTGACCATTCCCAGGGGCACTGACGAAACCCTGACCTGTTCTGC
TTGTTCTCCAAATGTTGCTCACCACCCTAACACCCACAGCACCATGGGAGCTGTCTCTAATACAATGACTCAGGGCTACA
TC
>M00285:128:000000000-BF978:1:2115:25494:3341_1:N:0:46
CCCTTTCACCTTATTGTCCGCCTGCAATGCACTTTCTCTGTAACTGTGACACTTTATTCTGCATTCTGTTATTGTTTTTC
CCTTGTACTCCGTCGATGTACCGATGTGGTGAACTGATCTGTGTTGACGGCGTGTGGAACAGAGTTTTTCCCTGCACCTC
AGTACAGGTGACTATAATAAATCAATTTACCCATGTGCCCTCCAGTCTGAGGAATTCTGTGTCTGTACAGTCCGATCCCA
CAGTCAGAGACCATTGCCACTGC
>M00285:128:000000000-BF978:1:2115:19331:3343_1:N:0:46
GATTGGCCCAAAGAAAGGCCTCTGAAATTCTACAGCATGATAGCTAAAGTGCAAAGTGCAGTAGAAGAACCCTCCACTGA
AATCTCTGGTATTGTTGGGGTGGGGCTGGGGTAAGTGATTGAAGACGTCAGGA
>M00285:128:000000000-BF978:1:2115:19997:3349_1:N:0:46
ATCAGCCCAAGGCACACTGCTGAAACTGGAAGTCAGGTTGGAAACTTCAGAGCATTGCTGAGGGAATGCAGCAATGCCAG
AGGAGCTGTTCCTTGGCTGAGGTTTAAACCAAAGCTACATTTTTGATTGACTCATTTCACAGGTGCTGCCTTACCTGCTG
AGTACTCTGAATATTTTCTGCTTTCATTCTACTTTCTCCCCACTCAAGTCCCACTTGGCTATTCCAAGA
>M00285:128:000000000-BF978:1:2115:13635:3352_1:N:0:46
CTTGTTGCTATATCAGCGATTAACTTTTTTGTGATAAACGGTAAAGTTAAATAACTGTTCCCAAACGACTCAGCAGCATG
AAATACAGACACTACAATTGTTTTTCAATAGTTACACCACAGAATTTGTGTAGAAAGTGAAAAATCAAAGGATTTAGCTT
AAAAACGCTGTTCTAGCCATGTAAGTAATTTGTTGCTATATTAGATATTAACTTTTCAGGGCTAAGTGCTACAGTTAAAT
AACTGTTACCAAACGACTCAGCTGCATGAAATACAGACACTACAATTGTTTTGCTGT
>M00285:128:000000000-BF978:1:2115:16086:3353_1:N:0:46
GCCGCCGCCGCCGCCACCGCTGGAATCTCCGGGCAGTCCTCCTCCCGCAGCCGGAGTGGGAGCCGCCGGCTTCCCGTTGT
TGATGGTGTCTGGGTCGCGGCTGCCGGGGCTGCCGCCGCCGCCGCCGCCGCTGTTACTGTTGGCCGGAGCTGCTGCTACT
TGAGCGGCCATG
>M00285:128:000000000-BF978:1:2115:21507:3353_1:N:0:46
GCCATTGTTATAACTGCTATAGAACAATAGAAAAGAACAATAGAACAATAGAACACAGAACAGGCCCTTCGGCCCATCAA
GCTGTGCCATCCTACAAACATCTCCCAAACTAACTCTTACCAACCTCATATCCCACTATTCCACATTCTTCCATGTGCTT
ATCCAACAATCTCTTAAACCCGTCCAACGTATATGCCTCCACTACCACCCCAGGCAGTGCATTCCATGCACCAACCACTC
TCTGGGTGAAATTCCATGCACCAACCACTCTCTGGGTGAATAATGTGGGCCTTATAACC
>M00285:128:000000000-BF978:1:2115:23631:3357_1:N:0:46
TTAAAGTTCAGTTCAGTAAGCCGTAAGATGAAACACGAATAAAGGCTTGTTCACAAGCACTGTCCACCGAAGACAAAACA
TAGATATAGATAGAGATTAGAGAGGAATCACAAAATCCGAATGTTCCATTCAAAACTCGAACGACACTTCAGGGCTAACT
CAGTAGTGACTTTCTCACCCTGAAAACTCCTTGATCGTAACTGTCCATGCAAATACCTGTGTTCTTCTGCAGGTTAGCAG
CAAAGCGAATTCCATCACTTTGTTCCATAGTATCTGCCACTCTGAAGAGCATCCAAAATG
>M00285:128:000000000-BF978:1:2115:18664:3358_1:N:0:46
GGTTTTGGTTTATAAAACGTTGGTTTATGAAATCTGGTGATATATCAGAGATTAGCTTTTCAGTGGTAAAAGGTACAGTC
AAATAACCTTTATTAAACGACTCAGCGCAATGAAATACATACACCACAACTGTTTTCATGTTGATACTCCATCAGGTTTG
TGTAGAAAGTGGAAAATGAATGGTTTTAGCTTAATAAACGATGTATTAGGGAAATAGGAAATCTGTTTTCTGTATCAGCG
ATTAAGTCTTCAGGGGCAATAGCTACACTTAAATAACTGTTACGAAACGACTCAGCAGC
>M00285:128:000000000-BF978:1:2115:24515:3360_1:N:0:46
CCATTCATTTGCCACTTTCTACACATCCTCATGGAGAATAAACATGAAAACAGTTGTAGTGTATGTATTTCATGTTGCTG
AGATGTTTGGGAACAGTTATTTCACTATACCTCTTTCCCTTGAAATGTTAATAGCTGATATAGCAATAGATTTCCTATTT
GGCTAAAAAGATCGGAAGAGCACACGTCTGAACCCAGTCACTCCGCGAAATCTCGTATGCCGTCTTCTGCTTGAAAAAAA
AAAGAATATTACAGCTACGAAACGACTGACGCAGAGGCTGTATAATAAGATGAGAAAGC
>M00285:128:000000000-BF978:1:2115:13322:3360_1:N:0:46
GATGTAAATCACAATACAGAGTCCATGAAACAAGTGAAATGACTCAAATGCACTGGGTGGTTAATGGCACAGAAATGGAC
AAGAACTAAAGGTTTCTGAAAGATGTTGATTATTATTTGAATGACATGGATCATGGATAGAAACTATTGGAAGCTCTAGC
GTAAAGTGGAGATGCAAAACACAGGGATATCACAAGAAGATCTTTGGTGTAAAGGAAACCTGCTAGTGCTGATGTTTTGG
ATGTGACTAAATATGCAAGACTGGAGTTGACCTATGTTAACTTATAAGTGTATAAAAGCC
>M00285:128:000000000-BF978:1:2115:15875:3361_1:N:0:46
TCAGAGCCATCTGGTGCCCCCTTGGGAATGCTCCCACTAAAATGCTGACAATCCATCTTCCAATCCCGGTCCCCTCGTTG
GATGATATTGCAGTTACTTCACCCTCTTCAGACGATGACACAGCCCTATAGGGAGTGTGAATCAAATGGTACAGAGGGAA
CTGTGCTAAGGCGATACTTTAGATGTAATTTGGCTTGTCAGATCTAATTTGCATCTTGACAGATCAGTACAACCGAACCC
TAACTTCCTCTCTTCTGTGTCAAAGAGACTTCTGGTTTGTAGATCGGACTAGATGAATGT
>M00285:128:000000000-BF978:1:2115:16794:3363_1:N:0:46
GATCTACACTCTTTCCCTACACGACGCTCTTCCGATCTGAACTACACTCATTCCCCGAACGCCCCTATTCCGACTTCTGC
TGGACCTAAAAAAAATACATGGGATTATGTCTATTTGCAACCAACTTAAAACTTGTCTAAAGGAGTCTCACACCACTCAA
TTACATCTCACTTACGCCATCATAGACAAAGCGCTTTAAACCAACTAACGCCAATCATGACTCATGATAGGCGTTGCGTT
AACTAGGCTAGGGAATCATTCTAACGTGTGGATCCTGAACTTGCCTTATTCTGCACCGC
>M00285:128:000000000-BF978:1:2115:7722:3364_1:N:0:46
AGCCACTGGCTTAAATGTTGACCTCAAAACTGATAACACTTCTGTCTGTCAGAACATGTCAACCATGAACACCTTACTGT
CACAAAGTAAAGTGTTTCAAAATCAAACTGAATTTCAAAAAAGTTCTTTGCAAGATGTGGGTGGAAGCTACCTGTCTGGA
AAATGTCCAGCAGTTACAGGTTCATTCGCACATCAACATGAAGAGCTGGATGTGAGCAACTGTACATCATCTAGAGCAGT
CTTATTGAAACAAGAAGGAAAGCAGAGCCAAAATGCCAGTAGTCTGTATTTTCACACAGC
>M00285:128:000000000-BF978:1:2115:7654:3366_1:N:0:46
GAGCCCGGCTTCTGTGGTGTCCCAGATTGCAAGTGGATCTGCTGGGGATTGGTGCAGGGAGTGGTGGTGGTGGTGGTGGT
AAAGGTTGTGCTAACCAAGGAGCAAGTGAGGGGAGGGGCACTTGTTCCAAGTGTGCCCCAGTAACAAAATAAAAACAACC
CAGAAAATATTCACACTGACTTGAGAGCCCAGGAAAAATGATGATGCTCTTTTCTGGGCCCACACAAATAATATATGGAA
CTTTTCTGGGCCTTGTTACGAGTGGCTTCCAGTAGCTGTGCTGCAGACTATGCAAATGA
>M00285:128:000000000-BF978:1:2115:20326:3366_1:N:0:46
GGTGCACAGTGACCAGTGGTTCTGGCCTTTGGCACAAACTTCAAAACTTTGCCTCCTTTGTAACTCATGCAGGGCCTGAA
CAACAAAATGTCAGAGTAAGTGGGGAAATCCGCTTGGAACATGAACCAGTCTTCCCCCTCCTCACTATCTAATGAACCCT
ACTGGAAGAATCACCGTGCTTAGTGGAGCAGGGGTTCGAGATAGTGAGGCCACTCTGTGACATCAGCAAGGTTCACGTGT
GAGTGAGGGCTTTGGGGAGCTAATGATCCCCTTGAGCCTTGGTGGAGGGATGGAGGTGGG
>M00285:128:000000000-BF978:1:2115:25422:3371_1:N:0:46
TTCTTGATTACACAAGAAATCATTGAAATTGCTTGCAAAGTCTCAGCTGCATCTCCATTGCTCATGATACTCTAGCATGG
TTTGCATCATCTCAGTGTGCTAATTTGGCCATCTGTGTGATTTGTTTTGCCATCTGTAATTTTCACTTATAAACTTTA
>M00285:128:000000000-BF978:1:2115:21792:3372_1:N:0:46
GCCCTCTTGATTATCTCTGAATTTAATCCACTCTTAGTGGCTCTGTCTTTAACTACTAGTGCACTGAACTCCGATATTCC
CTGCCTAATTCCTCCACCATTCTATTCCCCTTAGGGCCAAGCCATTTAACTAGGCTCTTCCCACCCAATCTAATATTACC
TTAGCATTTATTCATCAGTCCAGG
>M00285:128:000000000-BF978:1:2115:14856:3375_1:N:0:46
GGCAACTTTTTCCCCCGGGGGGGGTCCGTAAATGGAAGTGGGTGAGGCAGGTACGTTAACGACATTTAAAAGGCACCCCG
ACAAATCCACTGACTGGAAAGGTTCCGAGGGACGTGGGCCACACACGGCAGATGGGAATCAAGTCGGAAGAGCACACGGC
TGAACTCCAGTCTCTCCGCGAAATCTCGTATGCCGGCTTCTGCTTGAAAAAAAAAAAATCACTACGTAGCCAGGCGACAA
CGCAGCGGACTGAGTTTTAAATCAACAGTCGCACCTCGCACGATTGTGCCCACAGCACCC
>M00285:128:000000000-BF978:1:2115:14425:3376_1:N:0:46
AGGTCCTTTGAGTATGTGTGCTAAATTTACTTTTCACTAGTTTGTATGTATTACTTGTCTTCCTACTCTCCTGCCTTTTT
GACATACCTTATCTAAACCATTTAATATTTTAGTTACTGAAATGAGATTTCCCCCTAAATCATTAGCTGCAGGGATCATT
TTGTTTAGAAACTTTTCTTCACGTGTTATGTGCCTTGTGCTCAAAATCTTTTTTCTTGTTCTTCTATGCATTCTTCCCTG
TGGTTGGACATCCTTTTAGTGAGGGGAATTATGCACAGTGTTACACATGTGGTCTAACTG
>M00285:128:000000000-BF978:1:2115:24684:3378_1:N:0:46
GTCTCTTGAAAGACCCTATCATATCCGCCTCCACCACTGCCTCCGGCAGCCCATTCCACGCACTCACCACTCTGAGTAAA
AAAACTTACCCCTGACATCTCTATATCTACTCCCCAGCACCTTAAACCTATGTCCTCTTGTGGCCACCATTTCAGCCCTG
GGGAAAAGCCTCTGACCATCTACACGATCAATACTTCTCATCATCTTCTATACCTCTATCAGGTCCCCACTCATCCTCCT
TCTCTTCAAGGAGAAAAGGCCGAGTTCCCGCAAACTGCTCTCATAAGGCATGCTCCGCCT
>M00285:128:000000000-BF978:1:2115:24420:3379_1:N:0:46
GAGCTTGATCATATAAAATTGTAGGTAATTATCTAGGTATATAGAAATACGTTTTCTATTAGAAAATTACAACTAATTAA
AAAAGGACTGTTGGCAAATTTTGCCTTAATTTGCATCTGGTCCAGCCCATTTACAGTAACCTTGACTTTTCCTGC
>M00285:128:000000000-BF978:1:2115:23681:3380_1:N:0:46
CCTAATGTATCTGTCCCCACAACCTCTGCCGGCAGTGCGTTCCATGCACCCACCACTCTCTGTGTAAATAGACAATAGAC
AATAGGAGCAGAAGTAGACCATTCGGCCCTTCGAGTCTGCTCCGCCATTTTGAGATCATGGCTGATCCTCAACACTCAAT
ATCCTGTTCCTGACGTCCCCATTTCCCTTGATTCCCCTATCTATAAGAAACCTATCTAGCTCCTTCTTGAAAGTGCC
>M00285:128:000000000-BF978:1:2115:23925:3381_1:N:0:46
CCTGTGTTCTCTAGTCCTGCTTGAAGATGCAGTTTGTGTTGGGATTACTACTCAGATCTCCGAGGCAAGATTCCTTCCAG
TTGCTGCCTGAGTTTCGTCCTGAGGAAGTATCCTGACTCCAGTCTTGTACCAGTGTGCCGCATTTGGGTTCTCTGTGAGC
TTGCTCTTCAGTGAACGTTGTGACAGCATGTACATGAAGCAGTAAGAAAAATTAACAAACTGCACAGAACAGAACAAGGA
ATGCTAATTATCTGCATTCTGTGTTCCCTTTCTGGGGCACTTGGTCAATCTGTCAAGGC
>M00285:128:000000000-BF978:1:2115:8833:3382_1:N:0:46
GGCAAAGGAGTGAAGCAAAGTGAGATCCTCAATGTAGGAGGGAATAGCAAAGGACTACAGGGTAATGTGTCACACTGCTA
CCATAAGGGTATAGCCAGGCTTTCCATTTAAATCAATGAAGAAGAATTATAGCAAGAAATCTGAATGCATTCATTTTAAG
CAGTCAAAGCAAGTAATGAAATGTGGAAGTTTGTTTTT
>M00285:128:000000000-BF978:1:2115:19969:3384_1:N:0:46
GCACTTATCAGATTACTTGAAAAGTAAATGAGAGGACACAAGTTTAAGGTGATTGGAGGAAGATATAAGGGGGATGTCGG
GGGTAAGTTTGTTTTTACACAGAGGGTGGTGGGTGCATAGAACACACTGTCGGCAGAGGTTGAGGGGGCAGATACATTAG
GGACATTTAAGACATTCTTAGATAGACACATGAATGATAGATAAATGGGGGGGGGGCTATGTGGGAGGGAAAGGTTAGAT
AGATCTTAGAGCAGGATAAAATGTTGGCACAACATCGTGGGCTGAAGGGCCTGTACTGTG
>M00285:128:000000000-BF978:1:2115:20423:3385_1:N:0:46
AACCCCACACATTGAAACCAGGGGAGGAATGTTCTCACAAAGCCAAAGCCACTAAGCCAAAGGGAAGTGATAAGGAATAA
ATAGGAAGGAGGGCAGCTGAGGTGAAGGATTAGCATTTATTATTTTTTTAAATATTCAACGTCACTTCAACAGCTGAGTT
ATCTGCTAAGGATATTAGACCA
>M00285:128:000000000-BF978:1:2115:22500:3385_1:N:0:46
NNNNNNNNNNNNNNNNNNNNNNNNNNNNNNNNNNN
>M00285:128:000000000-BF978:1:2115:11172:3385_1:N:0:46
AATGAAGAATTAAGTGTTACAATTACAGAGAAAGTGCAGTGCAGATAGACTATAAGGTGGAAAGCCATATCAAAGTAAAT
TGTGAGGTCAAGAGTCTATTTTATCATACTGGGGGACTGTTCAAAAGTCTTGTAACAGTATGATAGAAGCTATCCTGAAG
CCTGGTGGTACATGCTTTCAGGCTTTTGTATCTTGTGCCCAATGGTAAGGGGGAGAATAGAGTATGTCAAGGGTGTGTGG
GGTCTTTGATTATGTTGGCTGCTTTATCGAGGCAGCGAGAGGTATAGACAACGTCCCTTG
>M00285:128:000000000-BF978:1:2115:7840:3387_1:N:0:46
TTCACTTTAGTAACTATTTATTTATTTACTGGCCATTTTTAATTTAATCTGCGTAATAATTTAATTTCAATCTGCCAAGT
GTGTCTCTGTTTGTTGTTATGTTATTTTTTTTATGGGACGAGCACCTGAGGAGGACGGTATCTCGCTCCTATGCATACTA
TGTATGTACATGATTGTGACAAAAAAACTGATTCTGATTCTGATCTGATTCCACCACCACCACCTCCTACTCTGGCAGGG
AGTCCCAGATGTCAACCACTCTGTGTGTGGGAAAGAAACTTACCCCTCAGATCCCCTTCC
>M00285:128:000000000-BF978:1:2115:8172:3387_1:N:0:46
ATCTGGTGATATATCAAGATTACCTTTTCAGGGGTAAGAGGTACACTTCAATAAATGTTACCAAACGACTCAGCAGCATG
GACTACATACACAACAACTGTTTTCCTGTTGGTACTCCATGGGTTTTGTGAAGAAACTGGCAAATGAATGGTTTTAGCC
>M00285:128:000000000-BF978:1:2115:24457:3388_1:N:0:46
GTGTCAGAGGGAAGTTTTTCACCCAGAGAGTGGTAGGCGCATGGAATGCGCTGCCTGGGGTGGTAGTAGAGGCAGATACG
TTGGACAGGTTCAAGAGATTGTTAGATAGGCACATGGAAGAATGTTGAATAGTAGGATATGTGGGAGGAAAGGGTTAGAT
TGTGAGACATTTAAAGGATGGCACAACTTGGTGGGCCGAA
>M00285:128:000000000-BF978:1:2115:12171:3388_1:N:0:46
CAAACAGCATCTGTGGAGAGAGCAACAGAGCTAACCTCTGTTGTCGGTGACCTGTGAGGCCAAACAAATGTTGCTCGGTC
TGTTGAGTAGTCCCACCATTTCCAGCTTTATGTGTTTGCGTTTAGGGACTGTATTATAAGAGAATTGATTAGATAACAGC
ATTCTTGATACAAAA
>M00285:128:000000000-BF978:1:2115:19625:3389_1:N:0:46
GCAAGATCAAGTATGTATCTTAATCCACATAAAGGTATGTGTAGAGTGAGTAAATATGATTGGTATTTTATATTGTCATT
GATGTTCCCAGCTAATATGGACAATTAAAATGTTTAATTCCTCAGACATTTTAAGTCATTGTTCTGCATTTGTAATTGGT
ATTATTTTATTCAATTTGTCAACATCTTCTAATTATGACACTAATGACCAGACTACTGCTTCTAGCATATACAATTCAAT
AACAACTTGCATTTAAAGAATATCTCTAGCAAGGTAAAATATCCCGAACTGCATCACAGG
>M00285:128:000000000-BF978:1:2115:16135:3393_1:N:0:46
CTTCATAGGTTGCATGGGAACTAACCTTTGATCAGTTTTCTGAGGGAATTCTCCTATGTAATGCACATAAACATAAGATA
TCTTTATCAGTTACATATACATGGAAACACAGAGTGAAATGCATCTTTTGCATAGAGTGTTCTGGAGGCAGCCCCCAAGT
GTCGCCACGCTTACGGCACCAATATAGCATGCCACAACTTCCTAACCCATACATCTTTGGAATACAGTAGGAAACCAGAG
CACCCAGAGGAAATCCATGCAGTCATGATGAAAACATACAAACTCCTCACAGACAGTGGC
>M00285:128:000000000-BF978:1:2115:25072:3394_1:N:0:46
CTGCAGCTCTCGCTATTCTCTGAAGGAACTTCTGTTCAGCAGCTGAGCAGTTCCATACTAGATGGTGATGCAGTGTGTCA
GGATACTCTCAATGGTTCCTCTATAGAATGTTTTCATGATAGAAGGATGGGAGTTCACTTTCCTCGATCTCCGCAGGAAG
TAGAGGTTTTCTGGGCTTTCTTTGTGAAGGCTGTCGTGTTAATGGACTAGGTCAGGTCATCAGCGATGATCACCCCCAGG
AATTTGGTGCTGCTGACTTGTTCCACCGCAGACCCATTGATGGTCAGCGGGGCGTGCATC
>M00285:128:000000000-BF978:1:2115:7524:3395_1:N:0:46
TAATCAAATGGCTCAGCACAAGGGACCAAATGACATATTCCAGTTTTTAGTTCTTATGTTCATATGTTCTTCTGACAAAT
AGGATGAAGTATGTTAAGAACAGCAGAATATACTAC
>M00285:128:000000000-BF978:1:2115:19237:3395_1:N:0:46
TTCATCTGATAGAACATCAGTGGATTCAAACTCAGTTCTGTCATTTGGAGCTATATATGTAATACCTTGATCAGAGGCAC
CTGGTTCTCTATGCATAGCTCCAAATGACAGAACTGAATTTGAAAATCTGTGATTAGCTGCTGTAACAGTATTTAATGTG
ATCTATTCAATAGAAAGTGAAATATATTTTATTTACTTGTTGGGATA
>M00285:128:000000000-BF978:1:2115:14556:3396_1:N:0:46
ACCTCACTGCAGGAAGCCTCCACACTAGTCGGAGGCTTTTCCCCAGGGCTGAAATGGTGGCCACAAGATGACGTAGGTTT
AAGGTGCTGTAGGGAAGATATAGGGGAGATGTTAGGGGTAAGTTTTTTACTCAGAGAGTGGTGAGTGCGTGGAATAGGTT
GCCGGAGATGGTGGTGAAGGCAGATACGTTATGGTCTTTCAAGAGCCTGTTGGATAGGTACATGGAGGCAAATAAGATAG
AAGGCTATGGGTAAGCCTAATAGTGTGGGGACATGTTCGACACAGCTTTGTGGGCCGA
>M00285:128:000000000-BF978:1:2115:20310:3396_1:N:0:46
TTTAACCATTGGGGGTGCACGTCATTCCTAATGATTGATTGGGACCAGGTTTGGATATGTTGGTGCCCCTGACCTTTTTG
TGGTCTGTTCTATGTGATAATACATTGTGTGATTTGGTTTGAATTGATATTGCATCATTCTTTGGCATAACAAGTTGATA
GAGTAATGCATCTCAAGTTTTTCCCAATGACCTTTTAGTTTTCATTTTAGTACAATTAAAACAACTTACTGCAGTAAGTG
TGAACTTCAGCATAAAGAAACATTTAGCACTGTTACAAATAGCATTGGTTGTGAAATAT
>M00285:128:000000000-BF978:1:2115:6030:3396_1:N:0:46
GGGTATAAATGGGCAAATAAATTGGCAAAAGAGCATTCCAAACGCCGTTCTGGCCAAATAACAAATCTTTTGCTATATCA
TCAAATAACTTATCAGAGGTAAGAGAAACAGTGGTATAGCTGTTATCAAACGACTCAACACCATGAAGTACATGCACTAC
AATTGTTTAACCTATTGTTTCTCTATG
>M00285:128:000000000-BF978:1:2115:18150:3399_1:N:0:46
CTCAATCTTCAGAGAATTAATATCAAAGATCTAGTATTTCCAAAATGCTAATTCTACTTACAATTTTTGGCTGAGATTGG
ACACATATATCTCAACATGCACATTTAAAATGCCTTTTCAAGAAAGGATTCTGTTCTACTGTTGCACTCACAATGAATGG
AGAACAGTTTTTGGCTTGGCAGTGAAACATGATCTGATAAAGGGTGTTGGGAATTGACACGAGACATTGAAATGGCACGG
CTCTACACACTTCCTGTTGGTTACTTATATTTCCTTTTGTTAACTTCAGGGATCCAGGCT
>M00285:128:000000000-BF978:1:2115:20240:3400_1:N:0:46
AATGGTGGCCCCTGAACAGAGGGACCTTCTGGTCCGAGTCCATAGTTCCCCGAAAGTGGCCTCGCATATGGATAGGGTGA
CGAAGAAGGCATATGTCATGCTTGCCTTTCATCTGTCGGGGCATTGAGTATAATTGTAAGAGTATTCTTGTACTCACTAT
ACATGTTGCAGTCGTCTAAAACTTTGGGTAGGCCACACTTGGAGCACTGTGCGCAATTCTGGTCGCCCTATTGCAGAAAG
GCTGTGGAGGCTTTGGAGAGGGTGCAGAAGAGGTTCACCAGGACTCTGCCTGGATTAG
>M00285:128:000000000-BF978:1:2115:19008:3401_1:N:0:46
GATCTACACTCTTTCCCTACACGACGCTCTTCCGACCTGGACTACACTCTTTCCCTACTCTACTCTCTTCCGAACCACAC
CACACCCCCGCCCTCCACGGCGCGCCTCCGCCGTCTTCGCCATCGCTCGCATCTCCCGCCGTATCTCCCCCCGTCTTCGT
TCGACCTCATCCGCGTCTGTTTTCCTTCCCTTCGCGGCGTACTCTCCCTCCCAATCCGGTTCGTCGTCACCCGCGCTCCT
CCTCGTCTCCCCCGCCCCCTCCCGCCCGACGTCCACGTCGCCCAACTCTGTCCCCGCCAC
>M00285:128:000000000-BF978:1:2115:6108:3402_1:N:0:46
GGCAAGATCTTCCCTTCACAAAGCCATGCTGACTGTCCCTAATCAGTCCATGACTCTCCAAGTGCTCATAGATCCTGTCC
CTCAGAATCCTTTCCAACTGCTTACCTACCACAGACGTGAGACTCACCGGTCTGTAATTTCCCGGACTATCTCTACTGCC
CTTCTTAAACAATGGAACAACATCCGCTACCCGCCAATCCTCCGGCACCATCCCCGTGGACAATGAGGACTCAAAGATCC
TCACCAGTGGATCAACAATCTCCTCCCTCGCCTCCCGAAGCAGCCTGGGGAATATTCCAT
>M00285:128:000000000-BF978:1:2115:13932:3405_1:N:0:46
CCCCCCTTCCCTCTACCACCTACCACCTACCATGCTTCTTCTCTTCTGCCCTTTCCTAGCCTCTTTTTTCCACCACCCCC
CTTTTTCCCTTTGACCCATCCCCTAGGGGATCTCCCCCACACCTGCCTATCACCATCTCTTACCAGCATCTACCTATCAC
CACCCTGTGCCCACCCCACCTCTCCTCTTGTCCACCTATCACTGCTCTACTTTTCCCTCCTATATACTGGGCTTCCCCTC
TTCCTATCTTCAATCCTGAAGAAGGGTGTCACAATGTTTATTGAAGAGCAAGCTCACAA
>M00285:128:000000000-BF978:1:2115:6306:3408_1:N:0:46
CAGAGGGAGGGGGAGAGTGGGAACAAAACTGCCTTGGAACAGACGAACGTTTTAATCAGATCTCCTCTCTCCCTCTTTCT
TGGAACCCTCGTTCCTCTCTCCCTCTCCCCTCCTGTTTCCCAACCAAATTCCTTCAATTTTCCCTCATCTGCATTCTCCC
AATTCCTCAGTCGATCTCT
>M00285:128:000000000-BF978:1:2115:13631:3410_1:N:0:46
TCAAAGTGAAATATTCAGATGAAACGTTGCTAGAGAGGACTGAGGTAGAAACCCGGGAACTTTGATTCATTTAATCTGAA
GTCAGTGCGATAGCGATGGCTGGACTAGATGATACAGACTCTGGTGACGGACACTTTGCGTATTATGCAGGGTCAAATTG
TTTTATTTA
>M00285:128:000000000-BF978:1:2115:6458:3411_1:N:0:46
ATCCTAAGAGGTGAGTGTATAGTAGATAATATATCTTTATTAGTCACATGTACATCGAAACACACAGTGAAATATATCTT
TTTGCATAGAGTGTTCTGGGGACAGCCCACAACTGTCACCACACTTCCAGCACCGACATAGCACGCCCACAACTTCCTAA
CCCGCACATCTCTGGAACGTGGGAGG
>M00285:128:000000000-BF978:1:2115:16310:3411_1:N:0:46
TCCGAACTAAAAGGTCTGAAGCAGTATTTTTCACTTCAGTGCTGCCTGGGGCCTGGAATATCCTGATCATAAGGTGGACT
AGTTTCACCTATCTTTTTGATTAGTTTAAAAGAAACTCCAGCACAGAAGCTTCAGGAGCTGAAACTCTGCCAAGCACGTT
GTCTGAGAAACTAATTTACTTCTTT
>M00285:128:000000000-BF978:1:2115:22600:3412_1:N:0:46
TCTTTTTCCCAGGGATGGGGAATCAAGAACTAGAGGGCCTAGGTTTAAGGTGAGAGAGGAGGGATTTAATAGGAACCTGA
GGGACAACTTTTTCACCCAGAGGGTGGTCAGTATATGGAATACATCAGAGGAAATGGTTGATGCAACTTCTAAAAGGTAC
TTGGACAGGTACATAGATGGGAAAGGTTTCGAGGTATATGAGTCTAATGTGGGCAAATGGA
>M00285:128:000000000-BF978:1:2115:9577:3420_1:N:0:46
TCTTTACTGTTTTTTTCTTTACTGCTTTTATCGTGCCAACCTGCCGCGCCAATTAATGGGACAAAACGAACGCCGCCCAA
ATCTTCTGTTCGATAGTCATTTTGACTGACGCGCCGAATGCGAAGCAGTTTTTGTGATTTTAAGGAGGCACCAACAGGAA
TGACCAATCTACAGCCAATCGCTAATTGCTCTTTAAGCGTTTGCGGAACCTCAGGCGCTGCTGCGGCATCGATGATGGCA
TCAAAAGGTGCTTTGTCCGCCCAGCCA
>M00285:128:000000000-BF978:1:2115:8557:3420_1:N:0:46
AGGATAAAATGTGTCTGTGCAGGGTACCTTTAAGAACTGGTTTGTATCATCATCACTAAGGACCCTCACCATCTGGGACA
TGCCCTCTTCTTGTTACTACCATCAGGGAGGAGGTACAGGAGCCTGAAGACCCAAACTCAATAATTCACGAACAGCTTCT
TCTCTTCCACCATCAGATTTCTCAATAGTCCATGAGCACGACTGCATTATTTGCACTATTTATGTTTGCAATTTACAGTA
ATTTTATGTCTTTGCATTGTACTACTGCCGCAGAACGACAA
>M00285:128:000000000-BF978:1:2115:15805:3421_1:N:0:46
GTCTTCCACTCTGTTAGTCATCTGTTAGTCAAGTTGGTAAACAGATCATTTTACCTAATTTAATTTAATAATTTAGAGTT
GATGGCATAGTATAATAACAAAGCTAAATTAGATGACTGCTGCATGTCATAATTGGCTAGTCATTGTTTTAAATGGAGCA
ATGCCTTCCTCTCGTGGT
>M00285:128:000000000-BF978:1:2115:6165:3422_1:N:0:46
CCCACCATCATCACAAGTTTTCACCGTGGCCCCACATTCATGTGTATCCCAGGCTTTGGCTCCCCAGTCTTGCCGTCCCA
TATCCTCCAGCTCATTCTGTTGCCAGCCTCCCAACACCAACTCCACCGCAACTATCTGAACTGTG
>M00285:128:000000000-BF978:1:2115:25568:3423_1:N:0:46
AACACAATCTACTCTGAGTGAAGTCAAAGGAGTAGGCACTGTCCAATTCCAGTAATAAGCCAAAGATTCTTCCAGGACCC
ACTCATCTACTAAGTAAATAAACAAAAGCTAAATATATTAATATCCTAGTGATTATAAACCAAACCCATTGAGTAACTAT
TGCACAATAGTTTTAGTGTATGTATTTCA
>M00285:128:000000000-BF978:1:2115:20968:3424_1:N:0:46
TTAAAGCAGTGAATTGCCAGCAGATTTCTTAACAGCCAAAGTTAAGAGCTAATCTGACAAGAATTTCTCAGCTTCTGCAA
TTGATTTGAACCACCTATGCGTTTTATCAGGTAGTATAATTCTGAGCTTTGCTGGAAATAAAAG
>M00285:128:000000000-BF978:1:2115:10572:3426_1:N:0:46
ATGAGAAGAGGGCACGTCCTGGGTGGTGAGGGTCCTTAGTGATGGATGCTGCCTTCTTGAGGCACCACCTCTTGAAGATG
TCCTCGACGGTGGGGAGGGTTGTGCCTGTATGTGATAGACCAATGTTTAAGAAGCATTTAGATTGGCACATGAACAGGCA
GGGGATGGAGGGATGTGGACCATGTGCAGGCAGAGTGGATTAGTTTAGATTGGCATAATGGTGAGTGCTGACATGGTGGG
CTGAAGGGCCTGTCCTGTGCTGTCCTATGTTCCTGCATTTATATGGCACAT
>M00285:128:000000000-BF978:1:2115:9318:3427_1:N:0:46
GTTATGCGGATCTATATTTTCAGTTTTTGGTTCCCATGAGATTCCCTGACAGGACCACAAAAGATCATTAATCTTATTGA
CTCTGCCTTGATACATAATGATGGGTGAGTATAGTTGGTAAGTTCTGTATTTATTTTACATTTTAATGTGTTTCTAATCA
TTTATTATTTACATTATTTCAATATATTTGACCAGTTTTTAAAAATCTCTGACATTCAGGGAATTAGGTATGTACTGCTG
TCTCAGCTTTTGGAGCAAGAGATGGGCCCTTATAGAATGATTCTATCATTATTAGCATTG
>M00285:128:000000000-BF978:1:2115:16917:3427_1:N:0:46
CAAAATGGATTCTCATTCCACCATTGTCAATTCATGCCTCATAGCTTGATTGTTTTATTTAAATTTTAAAGCCTTGGTTC
CAGATTCAACTAAATCTCTTTCTAGCTTTCAATAAAATTCTATCACATTATGATCACTATTCCCCAAAGGCCCCTTAACA
ACAGATTATTAATCAACCTTTCTCACTGCAAAAAAAAAACAGAGTTAAGATCGGAAAGCACACGTCTGAACTCCAGTCAC
TCCGCGAAATATCGTAAGCCGTCGTCTGCTTGAAAAAAAAACAAGTACAAGACAGGACGG
>M00285:128:000000000-BF978:1:2115:6533:3427_1:N:0:46
ACAGTCATGGAACTGCCAGTATTTCTTGGTGTCATGAACTTTATGTCACGTGCGACTTGAACAGCAGATGGCAGAAACGT
ATCACATATTTCATACTCACTGTCACCTGAAATAATTATTTATTTTATCGGTTAAGAATGTTTGCAATTTACATTGACAA
AATTTCACTTTCGTTAGCAAGTTGAACAAAGCCATTTAATATCTGTTTATGGTACTTTAGTAACAATATGAAGAAATCTC
GATTTAGCAGCTTTTGGGGATGTACGCTATATGACGAAGCATATCCGCACATGAATGACC
>M00285:128:000000000-BF978:1:2115:17512:3427_1:N:0:46
GAGAGGCAGTAGTGATAGTCCGGGAAATTACAGACCGGTGAGTCTCACGTCTGTGGTAGGTAAGCTGTTGGAAAGGATTT
TGAGGGACAGAATCTATGAGCACTTGGAGAGTCATGGACTGATTAGGGACAGTCATCATGGCTTTGTGAAGGGAAGATCT
TGCCTCACGAGCATGATAGAGTTCTTTGAGGAAGTGACAAGGAAGCTTGATGAGGGCAGGGCGGTGGATGTAGTGTATAT
GGATTTTAGTAAGGCGTTCGATAAGGTTCCTCATGGCAGTCTTCTTCAGAAGGTCAGAGG
>M00285:128:000000000-BF978:1:2115:12150:3429_1:N:0:46
GATCTACACTCTTTCCCTACACGACGCTCTTCCGACCTCGACTACACGCTTTCCCTCCACGACTCGCTTCCGAACTCAAA
CACACGCTTTACCTCCACGGCGCGCTTCCAAAAACGCTCGACAGAGGATCGGGTCGGGAAAGCGTGAGGCAAGCGAGCGA
AATCGCAGAGAAAGTGTGACAGCACCAGAACGAAACCGGTGAACCCATCATACTGAAGCAATCTGCAAGGCGCTCGAGAA
TGCAGAAGGCGAAGCGTGCAAAGTTAGCATCCAGCACAACTCGACAGCGACCTGCACGAC
>M00285:128:000000000-BF978:1:2115:13411:3429_1:N:0:46
AATACTCACACCCTCCATCAGAACCCCATGGGCACAATGTGTGCCATTTATAAGATGCATAGCAGTACTCACCAAGGATT
TTTTGACAACACTTACTAAATCTGCTACTCCTATTACCTAGAAGACCGTTTTCAGCTTGAGAACATCACCACTTCTAACT
TCCCTTTCAAGTCACACAACTTCAAGTAGATCATGGCTCCCTCATCATCACTATCCCAACTCCCCAGCATTATTTTAAA
>M00285:128:000000000-BF978:1:2115:9088:3430_1:N:0:46
ATAGCAGAATTCTGGGCGATTTCAAAATTTACAGATAACGGAACAATGGAAGGCAGCCACAAGTGCACTGGGTGTAACAA
AAACATGGTTAAGGATTTAGGCTACAATGACCTTATCAGTATCATGTACTGCATGTGGTCTAAACCCTGGGTCAAACATG
GTATCAAATTTGGAAAACCCAGTTCACTTTCAGACCAATCAT
>M00285:128:000000000-BF978:1:2115:16314:3430_1:N:0:46
TGACTTAAAGTTGTACTTGGAGTGATTGTATTTGACACTGATACAAAAGGGCTGGCTGGCTGAGGCAGAGTTGAAATGCC
ACCTTTTTAGTAGGAGATGGTAAGTGATTTCAGGGAACAATTCCAGAGGCTAAGGCATAGCAAGAGGAAAGCTGGAGGGC
ACGCACACCTCCTGAGGCTAAAGCCTAGCCAGTGGAAAGCTGGAGGGCACGCACACCTCCAGAGGCTAAAGCCTAGCCAG
TGGAAAGCTGGAGTGCACGCACACCTCCAGCGGCTAAAGCCTCGCCAGGGGAGAGCTGGG
>M00285:128:000000000-BF978:1:2115:12408:3432_1:N:0:46
AGAAACAAGTTAGCTTTAGGTTGCAGAGGGAGGATGAATGGGGCAAAGGGAATCCCTCTGGTAGGGAGAGGCCAAGCTTG
CTGTTTATGAAACTGTCTTGTTGAAAGACTAATGAAGGCAGTTAGAGGGAAAGAATACAACCAAAAGGACATGAAAAGCC
ATGAAATGCAGGTCCCCTTCTCACAGTACTTTTCGACTATCTAGGGACCTAAACAGTCCTTCCAG
>M00285:128:000000000-BF978:1:2115:19363:3438_1:N:0:46
CAAATTAACCTACCCGTACGTCTTTTGTTTTAGACTTGATAGGAGTTAGGAAATGGACAGCAGAATTTTCGATGACCTCT
CTTGTCCATGACATCTGGAGTGGAGTGGACACAGTCAAGCCCAAATCAGCTACTTTAATCTGGTTACTAGTGGGTGAATG
CCTCTTGATATCACTGTTGACACCTTCCATCGCTCCAAGCGTAGGTGAATTGTGTGTAATTTGCCAGACTATATTTGTGC
TGCTTTTTATGAACAAGATATAAGATATCTTAATTAGTCACATGTGCATCAAAACACAC
>M00285:128:000000000-BF978:1:2115:7919:3440_1:N:0:46
CCTGTATCACCAAAGTGCATCAGATTTTACTCTGGAATTCTTCAAACTGTTTGCGACCACTCTGTGACTGTAAACAGCCA
TTGCTTTTAGATAAGATAAGGTAAAATTTCTTTATTAGTCACATGTACACTGAAACACACAGTGAAATACACCTTATGCA
TAGAGTGTTCTGTGGGCAGCCCACAGGTGTCGCTATGCTTCTGGCACCAACATATCATGCCCACAGCTACCTAACCCATA
TGTCTTTGGAA
>M00285:128:000000000-BF978:1:2115:8171:3442_1:N:0:46
GCGCTCACTGTCAATGCGGTGGAGCACTACTGGGTGTCAGTGTTGTCCACAAATCAGGAGTGTCTGTCATTGCGGGAGAG
CTACACGTGGAGGGAGTGTTGCCCGCAAATGCGAGCTGATTCAGGCGATGGGGTGGTGTTTCGGGGATGCAGGGAGTGAC
GGAGGGAGGTTTACAGCGGAGGGAGGGGTGACAGAGACGGGGAAGCGTGTAGGAGACTGAGGGGTTGACGGAGAAGA
>M00285:128:000000000-BF978:1:2115:14201:3445_1:N:0:46
GGAAATCAATTGTCTCAAGCCTGAACTGGCATTTGGCCACGTTGATGGTCAGGCCAAAATCCCTCAGGCAAGAACAGAGT
TGGCGGAGGTGCGTGAAATGCTCCTGGTGGCTGCTGCTGGTGATCAAGATATATTTTCATATATCGAGGTATATGAAAAC
AAAGTCAAGGTCATGCCCGACTGCATCCATCAATCTTTGAAAGGACTGAACAGCATTCTTGAGG
>M00285:128:000000000-BF978:1:2115:20809:3446_1:N:0:46
TAGTTTGTCTGAATTGGTTGGCAGAATGTAGTTCTTCAGGAAGAATATACATTGCTATCTCTGAATCCACTGAAAACAAT
CTGATCAGTAATTGCCTCAACCTAAACTTTCATAACTTTCAAGGCCTCCCATGTGGTCACCCCAGTGCCTGAGTGCGAAT
CCACACATTGATACTTCCTAATTTTTAGCTAAGCATTATCGATTTAACCACTAAGTTTTCTGCAACCTAAAAATGATTGC
GT
>M00285:128:000000000-BF978:1:2115:8587:3448_1:N:0:46
CCCTCTATTTTAAATTCCTCCATATGCCTATCTAGTAATCTCTTGAATTTGACCAATGTACCTGCCTCCACCACCGCCCC
AGGCAGCGCATTCCATGCCCCAACCACTCTCTGGGTAAAAAACCTTCCTCTGATATCTCCCTTGAACTTCCCACCCATTA
CTTTAAAGCCATTCCCTCTTGTATTGAGCATTGGTGCCCTGGGAAAGAGGTGCTGACTGTCTACGCTAGCTATTACTCTT
AATATTTTGTACACCTCTATCATGTCTCCTGTCATTGTAGTCCTACTCCATTGTAATCC
>M00285:128:000000000-BF978:1:2115:18672:3449_1:N:0:46
ACCAATACTTTAAAGACATTGAAATCAGCCATTGTGTGTGGGACATTCTGGTTTTGTACTGTTGTAAATTACACGGGAGA
AACAGTAGATACTGTTTATGTTATGTCAGTCCTGATGCAGGGTTTCAACCAAAATGTTGGCAGTTCCTTTCCTCCCACAG
ATGCTGCTCG
>M00285:128:000000000-BF978:1:2115:20896:3450_1:N:0:46
CGTGCATTTAAGCATTTAAGGTTAGAGGGGGTAAGTTCAAAGGAGATATGCAGTGCAAGTTTTTAACACATAGAATGGTG
GGTGCCTGGAATGCACTGCCAGGGGTGGTGGTGGAGGCAGATACTATAGAGGTGTTTAAGATCCTCTTAGATAAGCACAT
GGATGTGC
>M00285:128:000000000-BF978:1:2115:13633:3450_1:N:0:46
TCCATTCCTTTCAACATATTGTATGTTTCTATTAGGTCCCCCCTCATTCTTCTGTACTCCAAGTACAGTCCAAGTGCCGA
CAGTCGCTCATCATATGCAAGCTTTTTCATCCCAG
>M00285:128:000000000-BF978:1:2115:9937:3456_1:N:0:46
ATCTCCCAGTGTCGGTGTAGTTATTAACCTTGTAACTGGAACATCCTGATCAATGCATCAGAACGACTCCTTGCATGCTG
CTGTCATGTACGGTTATTAAATTGATATTTAGGCACTGCGTGCCGCCAAATATTTACAAATGCAACTCAGACAGTTATTA
AGCATTTTCTGCTCATCTTTGAGCCAAAGGATGAATAAACTAAGTTGTATCTAGTTTATTGGTAATAGACCTCGAGTTTT
GAACAGAAACTGGTTGCCGTAATACATTCTAACTTAAGTCTGCGCTTTCGATCTGA
>M00285:128:000000000-BF978:1:2115:16566:3458_1:N:0:46
GGAGAGGGAGAGGGAGGGAGATAGAGAGGGAGGGAGAGAAACGGAGGAGGGAGGGAGGGAGAGAGGGGAGAGAGGGGGAG
AGGGGAGGGACGGAGAGGGAGGGAGGGGAGGCAGAGAGAGAGGGAGGAGGAGAGAGAGGGATGGGGAGTGAGAGGGAGGG
AGGGGGAGGGAGTGAGAGAGGGAGGAAGAAGGCGGGAGAGGGAGGGAGGGGGGGGGAGGGAAGTGGAGACAGATGGCGGG
AGGAAGTGAGGGAGGGAGCTGAGCAAGAAGGGGGGTAGGGTGAGAGGGGGGGAGAGGA
>M00285:128:000000000-BF978:1:2115:10303:3458_1:N:0:46
GATCTACACTCTTTCCCTACACGACGCCCTTCCGACCTCGAATACACGCATGCCGTCCTCTGCTCGCATCAAAACAAGAC
CGGAAGAGCGACGTGTAGGGCACGAGTGAACAAAAGAAAGAGGAATGGTCGGCGCACGATGTGAAAAATAAGGAACGTGC
GTGGAGAAAGAGAAATGTAGATAAGAAAAACAAATGCAAAGTAAATGAACCGGAAGTCAAACGAAAAAGACGAAGGCAAA
GACACGGAAAAGCAACGAAGGTAGAGACAGGCAACGGGTACGACACTCGCATAGCTACG
>M00285:128:000000000-BF978:1:2115:25507:3459_1:N:0:46
CGGTTAGCGCGGTGCTGTTACAGTGCCAGCGATCGGGGTTCGAGTCCCGTCGCTGACTGTAATGAGTTTGTAAGATCTCC
CATGTCTGTGAGGGTTTCCTCCAGGTGCTCTGGTTTCCTCCCACGTTCTAAAAAAAACATACGTGTAGGTTAATTTGGGG
GTTTAGAATGGGCGGCGCGGACTCGTTGGGCTGAAAGGGCCTGTTACCGTGCATGTTACCATTTAAAAATTTTAAAATCA
TTTTATACACCCCATGGTGTTTATGCTGGTTCAATGCAGATGCCCAGTGTAATTCCATCT
>M00285:128:000000000-BF978:1:2115:24925:3460_1:N:0:46
AGCAAAATCTGAAGCAGTCTTTGAAAGAAGCAGACCTAGTGGTAGAGGATGTAGACATTGTACGATATTGGGACCAAAGT
AGCACTGAGTAACCCTCAATCAGTGACATGATTTTGTTGATCCAGGAGGTGCTTATATATTGATCCCCGCCGCTCGATGT
CTGTTCTTTCTTATCATTGTTTCTGGAACAGCTGTTAGTGGTAAGCTTTAA
>M00285:128:000000000-BF978:1:2115:23163:3464_1:N:0:46
GTTTTAAAAAAATTTTCATTTCTGTACAAGCAATCTAGATTCAGGATTTTGAAAGCATAATGTAGAGATTTGTAGTTGAG
TCGAGATTGGTGAATATACCAGATAATGTGGAGGATGGCACCAAAATACAAGAGGATTAATAGCAAATGAAATTCGAGCA
GCATGATAGCATAGCGGTTAGCGTGACGCTG
>M00285:128:000000000-BF978:1:2115:9843:3465_1:N:0:46
CCCCAGGAGTACCAGGAACTTAACTACTGTCCAGGAGCCAATGTGAAGATGTAGCACGCACAGGTACCACGCTGACTGGA
GTACTGTGTGCAGTTCTGGTTGCTGTTCAAGATGTTATCCTACTGGAGAGAGTGCAAAGGAGATTCAGCAGGATGTTGCC
TGGGGTGGAGCATCTCAGGTGCAGAGCAGAATGGTTAGTCTGCCTTTGGAGGAGGCTGAGAGGTGACAGAGATCTGTAAG
GCACTGCCTGATGGGAAAGTGGCGGCAGACGTGTACTTGAA
>M00285:128:000000000-BF978:1:2115:15223:3466_1:N:0:46
AAAGATTCACAAGGACATTGCTGGGACTGGAGGGCTTGAGTTTAAGGAAAGACTGTGTAGGCTGGCACTGTTTTCTCTGG
AGTGAAAGATCTTTAGAGGTTTATAAAATCATGAGGGGCATTGATAAGATGGATGATCACTGTCTTTTT
>M00285:128:000000000-BF978:1:2115:20892:3468_1:N:0:46
CAAGGTTTTCAAATAGTCAAGACTTTTCCTGTCCCCAGTGATACCAATATTGTTTAGACAGCGATCCTGTGACACGTACG
TATTATCTGTAGGCATCAACTGTTCAGAAACCACATTTGGTAAAGAAAAGGCAACATCGGTCTTGGAATGATATGTTTGT
TTGTATTCTTTAGAAATGCCTCTTATCTTGGTGGTGTCATTAGTGTTGGGTTCCCAGTTTTGAAGTGTGCTTCTGGTACC
ATGTTTAATACTTGAATAAGTCTTCAAACCAAATGGAGTATCTGGTAGTAAAACAGCAGG
>M00285:128:000000000-BF978:1:2115:15339:3468_1:N:0:46
ATTTCCAGGCCTACATGCTTAGTTTGCCATGTTATATTACTTCCCCACACCCCATATTACTGGATATTTCAACATCCCTG
CACAAAAATGCAGTATCAAAAAGACTGTAAACTGAAATATGATGGGGTACAAAGTGTAATGGAATGCCACACAGAATTGA
ATGCCTTTGTTATATAGATGTCATATAAAAGTAAATGCCCATGTATCTGTTCCTTGTTGGAAGAAACAAGGATATCAAGA
TACTTATTACTTTATCACAAAGTGTAATAAATGGTATTATGACCATACCTGCATCAAT
>M00285:128:000000000-BF978:1:2115:20118:3468_1:N:0:46
AAGAGTAAATTTTGAAGAGAGTGCAATGTGTCAGTATGATAATATCTAATTCATTTAGCTTTACCAACCATAGTCAAATT
TAGTGGACTTCTTTTTGCACTATGTCCACAAAATATGCTAAAATAATTTTGCGTATAATTTATAATGCATCTAGGTTTAA
TATAGACAAAGGGAATTATCACTCCATTAATCAAAGTAAAACAATTGAAACTTACAGTGCAGTACAGCTT
>M00285:128:000000000-BF978:1:2115:8025:3470_1:N:0:46
ATTTAATTTTCAATTTGTAGCAGTATTTATTGGAAAGTGCCAATAAATTCAAGAAGTGTAATATGTCATTTGTACAAAAT
TAATGCCCATCCACTATTCTCTATGTGGGAAAGCCTTCTTAAACCACAAATTTTCAAGGGAGCATTTTCCATTCTTATCC
CAAAATTACAGCCTAATTGCCTCCAAAACAGCATTTTGCTTCTTCAACATCTCCATTCTACTCATTTTAGCTAATGCTGA
TCTGCATCATCGCCATGTTCCGTAAACGCTGTCGACTTGTCTCATGCTTTCGTCAATGGT
>M00285:128:000000000-BF978:1:2115:20149:3470_1:N:0:46
AACATCCTATTGTGGTCAAGAAAATCTGCCAGTCTAATACCGCTGGTCCTGAGTGTGCTGGATTAACTGTGCAAACTTTT
TTACATTTATATATTTCCCATTGATTCCAGCTTGTAAATTGTGATGCATGATCTGAGCCTCAGGACCACGACATAGAACA
CAGAACAGTACAGCACAGGAACAGGCCATTTGGCCCATGATGTTGTGCCGAACTAGTTAAACTAGTAAGTAAATGCCCAA
CTAAACTAATCCTTTGTGTCTACACAAC
>M00285:128:000000000-BF978:1:2115:8993:3471_1:N:0:46
TAGAACCTGTACCCCTATTTTATCTTTATCTTTTTCCACAGCTATGTTAGATCTAATTGTGTTATGGTCACTACCAGAAA
ACTATTCATCAGCAGATCCAGTTTCATTCATAAAACTAAACACATAATTGTCCCCTTGCCTCCATACCCCTATTGCTGGA
CTTGCTGCACATAGGTTAAAAGTTTCATCTGCATAGAATTTAGGAATTATGTGCTCTCCACATCTTTCACATTGACAATG
CCCCATTTAATAGCAGGGTATGTGAAATCTCACATTATTATTGCCCCAGTACTTTTTTTT
>M00285:128:000000000-BF978:1:2115:7977:3473_1:N:0:46
AAATTACATTAGTACCTTCAAAAGATGCAATGCATGTGATTCGTAAAAGTATGTCAGATTGAATTTTATGGCTTTGTCCA
TTTTTGATTTCTGTTACTGTTAAATTACCTTGTCACCTGAATTACTAGATTATGTTTTACCGTGTGAACAAGAGATGCTT
GCCAGGTATATCAATGTGGTGTATCCCACCTAATCTGCCTTTTAATAAAAAATCTTTCATGTGCCAGGAGGCTTTGATTC
TAGCCTTCAATGAAATGGAGGTTGTGCATTGGATTAAGCCACTATTTGAATTATGGTTCT
>M00285:128:000000000-BF978:1:2115:13425:3474_1:N:0:46
GGTAATATCTTATTCATGGAGTTATACAGTATGGAAATGGGCCTTTTGGCTCAAATTGTCCACGCCGACCAAATTCCCTA
CCTGAACTAGTCCCATTTGCCTGCGTTTGGCCTGTATCCCTCTAAATCTCTCATACCCATATCTGTCTAAACGTCTTTTA
AATATGATAACTGTACTCTGCTCTACCACTTCCTCTGGCAGTTCATACCATATTCCTACCACCTGTTTAGGGAAAATCTT
GACCCTTGGGTCTCCTATAAACCTTTTCACTTTGACCTTAAAACTATGCCCTCTAGCTTT
>M00285:128:000000000-BF978:1:2115:17868:3475_1:N:0:46
TGCCATAGCGATGGAAGCGGTTGTCCAAGTGTTTCTCACATGTTGTCAGAGCACCTGCCACCACCCCTTCCTCCGGCAGT
GCTTTCCACATTGCAGGTAGCCTATGGGCGATAACACATCTCCCACAGATCCTCTCCAAACCTCTCCCACCTCACCTTCA
ACAGACGTCCTCTGGTCTTAGACTCATGTGTTGTTGTGAGGAACAGTTTCTTGCCATCTGCTCGATTGTTCAAACACCAC
ACTGTGAT
>M00285:128:000000000-BF978:1:2115:20686:3476_1:N:0:46
GATCTACACTCTTTCCCTACACGACGCTCTTCCGATCTGGACTACACGCTTTCCCTCCACGACGCTCTTCCGATCACGAC
CACACGCTTTGCCTCTACGACTCGATTCCCCTCCCGATCGCACACACACCCTAAACGTTACACAACCGTACGTGACACCA
ATAGCCGCCTGTAGGTGCGCATCGTACAAAAGTATGGACTCGTAAACCACATGCGCCACGCTGTAATAGCTACCCCTCAA
TATATGGACCACAACCTCCTCTTATTTATGACCAACAAATAATGCGTCTCTATATGCCG
>M00285:128:000000000-BF978:1:2115:9941:3476_1:N:0:46
GAAGGCTGGGGGGTGACCTTATGGAGGTTTATAAAATCATGAGGGGCATGGATAGGGTGGATGGTCCCAGTCTTTTTCCT
GGGGTAGGGGCGTCTAAAACTATAGGGCACAGGTTTAAGGTGGGAGGGGAAAGATTTAAAGGAAACTGAGGGGCAAGTAT
TCCACCCAGAGAGTGTAGGTACATGGAAGGAGCTCTCAGAGGTAAGCTGTAAGAGGTGGGTACAATTAGAACAT
>M00285:128:000000000-BF978:1:2115:16950:3476_1:N:0:46
GGTTTGTGCCCGGAGTTAGTCGGCTGAGTGCATCCAGAGGATCTGCAGACAGCTCACCAAGACCTGTGACAAACATCCCA
ATAAATGGGTATCAGAGAGCGGAAAGGAAATGAACTGGAACCCGAGCAGGAAAAACATTTTGGGATAATGACGTGTTGCC
CCGCATGGTAATCCTAGCAGATTATCAAGTAAAGTTGCATGCTACAATGGACCAACAATTAACTGGTGTACACTTTATCA
GATTGATCTTGAAATATTTAAAATGACAAAGGCATATCTTAATAAGCCATCTACTGAAAT
>M00285:128:000000000-BF978:1:2115:19103:3477_1:N:0:46
CATACAACTCGGAGTATCTACAGGAAAACAATTGTAGTGTATGTATTTCACGGTGCTGAGTCGTTTGTTAGCAGTTATTT
AGCTGCACTTTTTACCCCAGAAATGGTAATCACTGATATAGCAACATAATTCTTATTTGGCTAAAACAGCGTTTTATAAG
CTAAAACCATCGATTTGCCACTTTCTACAGAAAACGCATGGAGTATCTACAGGAAAACAATTGTAGTGAACGTATTGCAA
GGTGCTGAGTTGTTTGGTAACAGTTATTTAACTG
>M00285:128:000000000-BF978:1:2115:13217:3477_1:N:0:46
CCTGGATCGTGACTGTCCATGCAAATACCTGTCCTTCTACAGGTTAGCAGCAAAGTGAATTCCATCACCTTGTTCCACAG
TATCTGCCACGCTGAAGAGTATCCAAAATGTGGTTGTTCACGCAAACACCTGTGTCCTTCTACAGGTTACCGACAAAGTG
AACTCCACTGGAGTACTCCAGAAATCCATCCACGGATTTTAGTGACAAACACAGTTACTGTCCTTCATCCATCGACAGAA
ACAAAACAGGCTGCCATCTCTCCTTCTTCTTTCTCTCTGTCTGTCTGTCTCTCTCTCTCT
>M00285:128:000000000-BF978:1:2115:9154:3479_1:N:0:46
GGGTGTAAGGCGAAAGGTTTAGGGGGAACATTAGGGGGAACTTCTTCACTCAGTGAGTGGTAGGAGTGTGGGACGGGCTG
CCATCTCACGTGGTAATTGCGGACTCTTACGGATAAATTGGATAGTTACATGGATTGGAGCGGTCTGGAGGGTTATGGAC
TGTATCAGGACAATGGGACTAACTGGATAAAGTTTTGGCGTAGACTAGAAGAGAGGAATTGCCTGTTTTCTGTGCTTCAG
TGTTCTCTGGTTCTATGGTTTTGTAAATTTCCATC
>M00285:128:000000000-BF978:1:2115:20130:3481_1:N:0:46
AAACTTGCTAATGCTATTCTCAATGCCTTCCTCTAAATCATTAACATAAATCGTAAAAAGCTGAGGTCCCAGAACAGAGC
TCTGTGGCACTCTACTAGTCACGGCCTGCCACTCTGAGAAACATCTATTCACCCCTACTCTTTGCTTTCTATCTGCCAAC
CAGTTTT
>M00285:128:000000000-BF978:1:2115:14971:3481_1:N:0:46
GCCATGGATTTGAAGGGAACCCCATGGAGAGATCAGGGGTTTGACAGCCATGGATTTGAAGGGAACCCCATGGAGAGATC
AGGGGTTTGATAGCCATGGTGGTCACATTGGTTTGACAGCCATGAATTTGAAGGGAACCCCATGGAGAGATCAGGGGATT
GACAGCCATGGAATTGAAGGGAACCCCATGGAGATATCAGGGGTTTGACAGCCATGGATTGGAAGGGGTACCCATGGAGA
GATCAGGGGTGTGACAGCCATGGATCTGAAGGGGAACCCATTGCGCGGTGAGGGGTTACG
>M00285:128:000000000-BF978:1:2115:12413:3483_1:N:0:46
TACTCCATGTGTTTTGTGAAGAAACTGGAAAATGAATGGTTTTAGCTTATAAAACGCTGTTTTAGCCTAATAAGAAATCT
GGTGATACACAAGAGATTACCTTTGCAGTGGTATGACGTACAGTTAAATAAACTTTATCAAGCGACTCAGCACCATGTAA
TACATGCAATACGAATGATTTTAGGTTGATTCTCCATGAGGATGGGTAGAAAGTGTCAAATGAATTGTGTTAGCTTAAAA
AACGTTGTTTTAGCCAAATAGGAAATCTGTTTGCTATATGAGGGATTAACATTTCAGGGG
>M00285:128:000000000-BF978:1:2115:13964:3483_1:N:0:46
TGAGGGATCGTAGTGGAGCAGGGGGATGCAAGGCAAGGGACGGACATGACTGAGGGGAGGATGCAGAGCCACCCTTTTGC
AGTGTTTGAGGTTCCAAGGGAGATCTTTTACTTAAAGCAACCCTCCCTGACCCATGCCCTAGTATGTGACAGGAAGCAGG
CCTCACAAGGCTAGTGGCAGCCAACTTTAGCAGGAGACACAGGAGATTCTGCAGATGCTGGAAATCTGTAGCAACACACT
TGAAATGCTGGAGGAACTCAGCAGGTCAGGCAG
>M00285:128:000000000-BF978:1:2115:15789:3486_1:N:0:46
TTATGCTGAGAACTAGTCACAAACTTAAATTGTTTCATTCTGTCAGCAGCTATAAAAATAGTATTCAGTCATTATCTCCC
AATATATTTTGTGTTGTGATTTGCTTTTGCAAAGATGGCTTAAACTCTTGAAATCAAAAATGTTTATTTTTGCAATGAGT
AAGTTCTCTGATACACCCCAGCATACAATCTTCCCTGGCAGAGGTGACATTTGGGATTTAAGACACAGGACCCAGAGAAT
GTCTCCATTTGGGCATTACCTATATCCATGTACTATTGGATTTTGTGCATAACTGTGTCC
>M00285:128:000000000-BF978:1:2115:7323:3487_1:N:0:46
ATCTTGACAGTTCAGGAAATGATGCATCACAAGAATAAATGTGTTGCAAAATTTGAAGTTTTATGATAATCTTTGATTCC
TACATAAGAAGCCAAAAATGTGTTTGAAAGGGCAATATATCTTGGGCACAATATATTCAAAAAAAGCATACTTAGCTTTT
GAAATGTAATTTAATAGTATAATGATGTTACATTTCAAAGTGATGAAGAAAGAGGATTATTGAACAGGTATTT
>M00285:128:000000000-BF978:1:2115:10491:3488_1:N:0:46
NNNNNNNNNNNNNNNNNNNNNNNNNNNNNNNNNNN
>M00285:128:000000000-BF978:1:2115:16087:3489_1:N:0:46
GTATGTGTCAGCCTTTCCAATAAACCACCACTCATTGCTTTGGGAAAATGTAACACTTAAAATTTCTTAAGGGAAGGTCC
TGGCACTGATGGAGGAAATGGCCTGCATGGGATTGGTATTGGTTTATTATTGTCACTTGTACCAAGGTACAGTGAAAAGG
TTGTCTTCCAAACCGATGCTACAGGTCAATTCATTACACAGTGCAGTTACATAGTTAGTACAAAGTG
>M00285:128:000000000-BF978:1:2115:21122:3492_1:N:0:46
TCACCAGCAAATTTGGATACAATGCACTCAGTATCTTCTAAGTAATTAACATGGATTTTAAACAGCTGAAACCTGAGTTC
TGATTCCTGAAGCATCCACAAGTTACAGTTTCCAAATTTGAAAATACCCTGTTTCTCCCTTTTATTTCTGCCAGCAACCT
GGAACCAACCAATGGTCCTGGGGAAGATGCATGTTATTCCACAATGAAGAATAAGACTCCAGTGCAAGTCCTGAGCGAAA
CATAAGGAGATCGCTTGTACCTAAGTATCTCATGCAGATTCAGAAGTCATTGCTGAATGC
>M00285:128:000000000-BF978:1:2115:7158:3495_1:N:0:46
TAACCCCAGTGACAATATCATTTTCAGCCTCCTGTTGAAGCTGATGGGACAGATGCGAAGTGTATCTGATGCCACTCCCC
AGCATGTCACAGCTCAATGGTGAGCCCTCCTGAAGTAGGGAGCTCAGATGTGTCAGGGTATTTCCTCCGGTTTTGATGTT
CGGCCCCCGGCAGAGCCATCGGTTGCTAGTCAACTCAATTCGGCCCATACTCTGGTGTAAAAATAACTCAAATTCAAGGC
TTATTATCCTTCCGTACAATTCATAGGAGGCAGCACTTCAAATCATCAGTTTATTTTCA
>M00285:128:000000000-BF978:1:2115:14805:3499_1:N:0:46
CATTCAGATCTTGTAACTGAAACTAACTGAGAAAGCATGACTGTCCTTGACTTTATAAGTGGTGTGATCTGGGCAGCATA
TGTGAAATGAAAGTTGATTCTCTGTGCTATTATACCTTGCATTAATGGAGCAATCCAGGCAATTTATGTATTTCAACTTA
AA
>M00285:128:000000000-BF978:1:2115:10561:3500_1:N:0:46
CATAAGTACACTGAGGTGGTGAAACGAGAACAGAATGCAGAACATAGTTCACAGAGAGAGTGCAGTGCAGGTAGACAAAT
AAGATGTAAGAGTTGCCATGAGGTGGCTTGGGAGATCAAGAATTCATATTTATCATATGAGAGGTCTGTTCAAGAATCTG
AAGCTTTCTTTGAGTC
>M00285:128:000000000-BF978:1:2115:19844:3500_1:N:0:46
GATCTACACTCTTTCCCTACACGACGCTCTTCCGATCTCGTCTACACGCTTGCCCTACACGACGCGCTTCCGACCCAAAG
TCCACCCGTGGCGTCGACTGCTCCCCGCCGACGACGGCCCCACGTAGGCGACCTTGCACGAGTCTCTGCCGAACGCCAGC
GTGGCTGAGGGCGCCGCCGAGCTCGCCGGGAGTCGAAGGCTGGTGGACGAAGGTGATACCGCCATTGCGCTCTCGGTACC
ACCTGCGGTGGTGCTCGCCCCCCGGCTTTGCCTGCGCGCGCCGTCCGCCAGGACTCAACT
>M00285:128:000000000-BF978:1:2115:19766:3500_1:N:0:46
CTTGAGGACAAATGATGTGGGAAAAACATCAGCTAGCGGGTGCACAGTAAGCTGCCACAAACAGCAGTTTGCTTTAGTGA
TGTTGAGGGTAAAGGATGGACATCAGCCAGAACACCAGGGGTTATTGCCCTGCTTCAGAATAATTCCACGATACCTTCTA
CGTCTCCCTGGGACAGGAGAATTGGCGGTGGTTTGACTTCCCACCCAGCAGGTGCCATCTCTATGACAGTCTCATTCCTC
TGCATTTTAAAAGTCCCCTCCCTTCCAGACTCTTGCCCTCTCTATTGTATAACTTCCTCC
>M00285:128:000000000-BF978:1:2115:13223:3504_1:N:0:46
TATATTAAAAAATGTGATACCTCATACATACTGTATGTATAAAGAGTGTTATAGAGTCATAGAGTTGTACCACACAGAAA
CAGGCCCATCATATCCACGTTGACCATCAATTACCTTATCAATACTAATCCCATTTCCTGGCACTTGCACACAGTCTTCT
CTGCTTTGCCAAGTTAAGTACCATTTAGATACTTAGATGTTGTAAGAGTTTCTGCCTCCACCACCTTCACAGGTAGTGTG
TTCCTGATTCAAACCACCCTCTGGGTGAAAAAAAATCTTCTTCAAAGCCCCACTAAACC
>M00285:128:000000000-BF978:1:2115:18280:3505_1:N:0:46
CCTGGGTTTCTCTAGCACTAGTGGCCAGATGATTGGTCAACCTTGAAGATTCAGTTTGGTTCCTAGCTGCTCAGAGAGGT
CTACTTGAGAGCAGTCCTGTGTTCTCTAGTCCTGTTTGGAGATTCAGTTCATGCTGGGATTACTACTCAGATCTCCGAGG
CAAGATTTCCTTGCAGTGTCGCCTGTGTCTGGTGCTGAGGAAGTATCCTGACTCTAGTCTTGTACCAGTGTGCTGCATTT
GGGTTCTCTGTGAGCTTGCTCTTTAATCAATGTTGTGACAGTTACCTCTTTAAATTGATT
>M00285:128:000000000-BF978:1:2115:10220:3506_1:N:0:46
GACAGGGGTTCCAGGGGATTGAACTGAGTACAGTTGAGATTACTAAGGAGAAGGTGCTAAGGAAGCTAAGTGGATTAAAG
ACAGATAAGTAACCCGGACCAGATGAGGTGCACCCTCGGTTTCTGAAGGAGGTGGCTTTAGAGATTGTAGAGGCATTAGT
GATTA
>M00285:128:000000000-BF978:1:2115:13329:3507_1:N:0:46
TGAAAAACTGTTACCAAACGCATCTGCACCCTGAAATACATACAATACAATTGTTTTCTAATTGTTACTGTATGCGCTTT
AAGTTGAAAGAGGCAAAGCAAAGGGTTTAGATTTTAAAACGCTGTTCTAGCCAAATATGTGTTCCTTTCCTATATTAGTG
ACTACTTTTTCACGGGTAAGAGATACAGTCGAATAACTGTTACTAAACGACTGCGCACCCTGAAATACGTACACTAC
>M00285:128:000000000-BF978:1:2115:21247:3508_1:N:0:46
GCACAAGGAGAATACCCGAGTTCAGAGTAATTTCAGGTCTGCGATGTTGAACAGCCGTGCATTTAGAGAGTGTTTGTGTG
TTTGTATGTGAGTGTGTGTGTGTGTGTGTGTGTGTGTGTGT
>M00285:128:000000000-BF978:1:2115:6189:3510_1:N:0:46
GAAGCTGTTCCTAAATCATTGAGTGTGGGTCTTTGGGCTCCTATACCTCCTCCCTGATGGCAGTAGCAAGAAGAGGGCAT
TTCCAAGATGTTGAGGGTCCTTCCAAAGCTGGAATAAAAAAACACAAGAGACTGCAGATGCTGCAATCTGGAGCAAAATA
AAACAAGATGAT
>M00285:128:000000000-BF978:1:2115:20561:3510_1:N:0:46
GGCACAATTCCCATTGGCGGGAAAACAATAGATGATGTCAGTTCAAGAGGTAGGAAGCCTGTGGGTCACATGGGTACAAA
AGTCTGGAAGTCTTATCATGGATGATATGGAGTCAGCTTGGTTCAAAATACCCATTCTGGATGACTAGGTGTGAAAGCTG
TCACAGAAAAGGGCCATTGCTCGAGGGTGCTTTCCCCAAAGATAGAAACAGCCAATAAATATAGTGGTGCCCT
>M00285:128:000000000-BF978:1:2115:15190:3512_1:N:0:46
TCCTCCTTTAGATGCAGATGGCCACTACAGTATCTTATTCCATTCAAGAATGTTTAACGAACACTTGACTCCTACTTAAA
TAGGACATCAGCCCCCTCCCCCTATGCTCTTCCAGAAGACCCTACTATATATTAATCAGCAGGAACCCTGCCTGATAACT
CCAATGTGCTTATCAAGAGGAAGAGAGACTACAAGCGCAGTCACATCAGGTAGAATACTCAAGCACAACGAATCAATCTT
GTACTCATTCTGGCCCATATGGGTTAGTGCTCCATCAGGGAGCACCTGTGTCAAGCAA
>M00285:128:000000000-BF978:1:2115:20676:3513_1:N:0:46
CCCTGGAAATGTTGCTCTCCTTCATTGTAGACTTTGCCACAGCCTGATGTCGACACAATGATCAGCCTTTCACTGCCCTT
CCCGTCTCTGGACCTTCTTCCTCATCTCTGGTGTATTGGATTGTTTCTTAACCAGGTAAGCAAGTCTCTCCATTAACAGA
GTACAACACCCATAATGGTTCATTGAGAAGAAATTTTGCTTTCATCAGTGGTGGATGAGGGAGTGGAACGATTGGATCAG
GTTTTCTTTCAACACAAATTGTTTTTCACTGATTTGGTTGAAGACGTTATTTGTTTTAT
>M00285:128:000000000-BF978:1:2115:8780:3514_1:N:0:46
AATGCCTTTCATCATCTTATACACCTCTGTCAGGTCCCCCCTCATTTTCCGTGTCTCCACGGAGAAAAGGCCGAGTTCCC
ACAACCTGCAATCATAAGGCATGCACCGCATTCCAGGCCGCATCCTCG
>M00285:128:000000000-BF978:1:2115:16838:3515_1:N:0:46
ATATTGTACCAGTCATTAATGTAGATGACAGACAACAGTGTACCCAGCACCCATCCCTGTAAACACCACTGGTCCCAGGT
CTCCAATCTGTATGACACTCTCCCACTCTCCCCCTCTGTCCTCGTCCCCCAGGCCAATGTTTCAGCCGCTGAGGTCGGGC
TCACCGGCCTGTAATTCTCTGGCTTGTCCTTGCATTCCTTCTTCAACAAAGGCACAACGTTAGCCACAGTCCCGTCTCCC
GGTACTTCACCCGTGGCTGAATCTGATGTAAATATCTCTTCCAGGGCTCCTGTGATTGCT
>M00285:128:000000000-BF978:1:2115:15227:3516_1:N:0:46
GAGTCCTCTGTTATGCAGCTACTTGGACAAACCTCGACAAAGATGCTTGCATCCTTTTCCAGACCTTGTCAGCAAATGTA
CAGTCCAGAAGAGGTGAACCAGATGCCCAGCACTTCCAGGTAGTCAGATTTGACGGTGAAG
>M00285:128:000000000-BF978:1:2115:25775:3516_1:N:0:46
CAAGGTAAACAGCTTGGCCACATCCACTTTGTCTGGGCCTTTCAACATTTTGTATGTTTCTATCAGGTCCCCTCTCATTC
TGCTGTACTCCAACGAGTACAGTCCAAGTGCCGACAGTCGCTCATCATATGTAAACTTTTTCATCCCAGGAATCATCCTC
ATAAATCTCCTCTGAACTCTCTCCAACATCAGTAGATCCTTCCTAAGAAATGGGGCCCAAAACTGTACTCAGTACTCCAA
ATGAGGCCTCACCAGTGCCCCGTATAGCCTCATCAACACTTCCTTGCTTTTAAGGGA
>M00285:128:000000000-BF978:1:2115:22236:3516_1:N:0:46
TTTTTACACAGAGTGGTGGGTGCCTGGAATGTGCTGCCTGGTGTGGTAGTGGAGGCAAATACGATAGAGGTGTTTAAGAG
GCTCTTAGGCACATGAATGTGAGGGAAATGGTGGGATATGGACATTGTGTAGGCAGAAGGGATTAGTTCAGTTGTGTATT
TTATTAACAATGTAATTGGTTCGGCTCAACATTAAGGGCTGAAGGGCCTGTTCCTGTGCTTGTTCTACTCCCTACATCCT
TGTGAATCTCCTCTGTACTCAGCACAGAAATGCTGGTAAAACTCACTAAAATCGAA
>M00285:128:000000000-BF978:1:2115:23080:3517_1:N:0:46
GTTTAGTAACAGTTACTTAACTGTACCTCTTACTGCTGAAAAGTTAATAGCTGATATATGAACAGATTTCCTATTTGGCT
TCAACAACGCTTTATAACCTATATCCATTGATTTGTATCCTTTTACACTAACGACATGGAGTATCGACTGGAACACCATT
GTACTGCATGTATTTCATGATTCTGAGTCGTTTGGTAACAATGATTTAACTTTACCTCTTACCCCTGACATGTTAATTCA
TGACATATTCAACAGATTTCCCTTTTGGCTAATACAACGTTTTGCACACCAAATCCAATG
>M00285:128:000000000-BF978:1:2115:24487:3520_1:N:0:46
GGTCGTGGTGGAGGCAGATACGTTGGACAGGTTCAAGAGGGTGTTAGATAGGCATATGAAGGAATGTGGAATAGAGGGAT
ATGTGGGAGGAAAGAGTTATATCATGTGACGTTTGAAGGACGGCACCACTTGGTGGGCCGAAGGGCCTGTTTTGTGCTGT
ATTGTTCTATGGTTCTATGGTTCTATGGAAAGGATATACTCTTTCATTTTTCAGCACAAACAAGTTCACACTAGAGAGAG
GCTATTCAGTTGACCAGTGTGGGAAAGGATTCACTTCCATCTCAATGCACATCACTTGGT
>M00285:128:000000000-BF978:1:2115:15510:3520_1:N:0:46
ATTTTAATCAAGGTTTTTGCATCTTCCCTCAAAACTACAAGCAAAGCCACTCAGTTTCCTTCTGACTGAAGCTGAGATAA
GGAGATGAGGAAAGGCCATCGATCTATCCAATGGGCAATGCCTCACCCTCCCTAATTACAAGAAATTCTGATTACTAGAA
GAAGCAGCAAAGAAAGAAGACATGATCAAATGCACTCGAAAATTCCTCTGTGATTCCATCAGAAATCATGTAAGCACCAG
TATACTGTGGTAACATACAGCATTGCTCTAGGCAGTTAATTAATATATCACCAATG
>M00285:128:000000000-BF978:1:2115:8994:3522_1:N:0:46
TACAGCACAATACAGGCCCTTCAGCCCACAACATTGTGCTGACCTTTAAACCTCACCTAAGACTATCTAACCCCTTCCTC
CCACATATCCTCCTATTTTAAATTCCTCCATATGCTTATCTAGCAATCTCTTGAACTTGACCAATGTACCTGCCTCCACC
ACCGCCCCAGGCAGCATATTCCATGCCCCAACCACT
>M00285:128:000000000-BF978:1:2115:11741:3525_1:N:0:46
TTTGAAATTTTATTAACAACATCTAGTTTTCAGGGCAGGTTTGTTTCTCTTTGTGCTCTTTCACAGGGTGTGAGCTTACT
GGTAATGTCATCATTGATGATCCCTAAATTGGTGTTAATGAGCCCCCACTTTGTACAAATGCAGTACCTCTGCTGAGCAT
ACTTTCATGTTGCTTCATGAAGTGTTCCAGGGTT
>M00285:128:000000000-BF978:1:2115:25360:3525_1:N:0:46
GGCCATCGTGAGAGCAAAAAGGCAACTCTGTGTGAAGTTAGAGACACAATCGGGACACATGATAGCTCTGGCAGGGATTG
CATGCCATTAATTTCTTATAAGGCAACACCTAACAGCATAAATGGCAGTGATGCTTCACTCCCTGATGAGATCAACGCAC
GCTTTGAAAGGGTGGATAACACTACACCTGTGCAAATCCCCACAGCATCTCGCGACCCTGTGATCTGTCTTGGAGGCCGA
TGTCAAAACATC
>M00285:128:000000000-BF978:1:2115:11924:3525_1:N:0:46
TTGTACTCTCTTAACCAATTTATCACTAATTGCTGGCACAACATTGACTCTCAATATTTCCACTGCACTGTTTTAGTTCT
ATCCCTCTGATCTATCCCACTGGGGACTTCAGCATTCCTCTCACTAAGGAATTCCTCTCACAAACAGTCCCTCCATTGTC
ATCAAACTATTTGTCAAGGACAGTGCTTATGTGGTTCGGTAGACTGACACCACCTTTCAAGGACCTGAATGGCAGCTCTA
AGACAATTCACACC
>M00285:128:000000000-BF978:1:2115:12325:3526_1:N:0:46
GAATTTAATGCAGACAAGTGTGAGGTGTTGCACTTTGGAAGGACAAATCAAGGGAAGTCATATACAGTAAATGGTAGGGC
ACTGAGGAGTGTGGAGAAACAAAGGGATCTGAGAGTTCAGATACGTAATTCCCTGAAAGTAGAGTCACAGGTAGACAGGG
TTGTAAAAAAGGCTTTTGACATCCTGACATTTATAAATCAAAGTATTGAGTATAGGAGTTGGAATGTACGGGTGAGGTCG
TATAAGTCATTGGTGAGACCAAATTTGGAATATTGTATGCAGTTCTGATTGCCGAACTAC
>M00285:128:000000000-BF978:1:2115:16067:3526_1:N:0:46
GCCACCCATTTTTAACCCCCAAATTAAGGATAAGAGGGTTATGACCAAGTGCAGGCAACCGGGACTAGCTCAGATAGACA
CCTTAGTGGGCAAGGACAAATTGGGGCAAAGGGCCTGTTTCCATGTTGTATGACTCTATGACTTAACTGGAAAAGGCTCC
ATGAAGTTTTATAGTAAGTTGTTGGTAAGGCAGGGTGATGTATCACTTGGAACAGAATACTGTTGTTTAGGCATGTCCTG
TTTCTCTGCCACATAGTCTTGATTATTGTAAGGAGTGATAACAGACAGCAGCACTGGG
>M00285:128:000000000-BF978:1:2115:20518:3528_1:N:0:46
CCCCGTGTCTCCCTCTCTCTCGCTCCCCCCGTGTCCCCCTCTCTCTCGCCCCCCCCCACCCCCACCCCCCCCCCCCCCCC
CGCCGCCCCCACCCCCACCTCCCCCCCCCCCCCCCAAGTTTCCGCTGCCCTCTTCCGCGGCTCAACACTCACCCACCCCA
GGGTGTCCGCCGCCAGCAACCCCTCCTTCTCGGCGACAACCATACGGAACCACGCATGTATAGTAGTCCGAAACCACGTC
GAATTGCCCGTTGCCCTGGTCAAACGCAAGCTTCCCACCGCATACTGTCCCCTGAATATC
>M00285:128:000000000-BF978:1:2115:10297:3528_1:N:0:46
GCCTCATCTGTACACGCTGCGGAAAGCAGAACTGCACCTAAATCAAGGCTTAACCATCCCCAGACCTAAAGCAGATTTTC
GTACACATCAAACGTCTGCAACTGAAACTACAAGAACAGTACCTGAGGTATCAGGGTGACAAAGGTGGCCGTGATACACG
CAATGATTTTCTGAGAAGAACAAATATTAATTTGTGCAATTCAATGCCAACCATTTAGCCACATCCCAGTG
>M00285:128:000000000-BF978:1:2115:5930:3531_1:N:0:46
GGTCACCCTGGTTTTACCCCTCCCCCATTCTCCCTGCAGTTTAAAAGGAGACACAAAAGACTGTAGATGCTGAAAATCTG
GAGCAACACACAAAGTACTGGAGCAACTCAGTGGGTCAGGCAGCATCCATGGAGGAAAATGGACAAGATCGGAAGAGCAC
ACGGTCTGAACTCCAGTCACTCCGCGAAATCTCGCATGCCGTCTTCTGCTTGAAAAAAAAAAAAATCGCTTCCAGACTAC
AACCTAGTATACTAGCTTAAATTGTATTGAGAAAAGAAGATCAACATTCTGACGTTTT
>M00285:128:000000000-BF978:1:2115:24681:3533_1:N:0:46
GGATATGGTGATATTCAGGCAGTCCAGATAACCCTTGAGCAGCAGGTGATTATCTTTCACTTCATTGCCTCAGTGCAACC
ACAGAAATAGAATGGGGTACAAATAAAAACTGAGGCAATTTTAAAAATTAGCAACATGTTTTTCCTTTGAAAATAGTTCT
TAGATAAGCAAGGAGCATTTGATCAGCACAATTCAGTTATGTTATATTCACGCCTCATTGCGAGAAGTAAACTCTGGAAT
TAGGTAGTAAAATACAGTATAAAGATCTGTAT
>M00285:128:000000000-BF978:1:2115:6898:3534_1:N:0:46
GAGAACAACCCCAACTTCTCCAGTCTAACTTGTACTTGAATAACGTCCCTAGAACCATTCCGGTAAATCTTCCCTGTAAG
CCCTCTTGAACTTCCACATTCTGCTAGCGTCAGGCTGACCTGAATAGGATACAATATTCCAATTGTGGTAGAATAGTTTT
GCAAACTTTTAACATAATTTCTATTCCTTTTGCACATAATATCCAAACCTATCATCTTCCCATTACAGCTTTATTTTACA
TTTATATGGAGGAGGATTCAGAAATGCTTTTAATACTTCATCCACAGAGAAGTATTTCC
>M00285:128:000000000-BF978:1:2115:13532:3534_1:N:0:46
AAGATCTTGCCTGACCAACCTATTGGAGTTTTTTGAGGAAATCACAGGTAGGGTGGATAAGGGAGGGGCAGTGGATGTTG
TGTATTTAGACTTTCAAAAGGCCTTCGACAAGGTGCCACATCAGAGGTTGATTAATAAGATGAGTACGCATGTAATTACA
GGAAAGATATTACAGTGGGTCGAGCATTGGCTGGTAGGCAGAAAGCAACAGGTA
>M00285:128:000000000-BF978:1:2115:7618:3538_1:N:0:46
AACGCTGTTTTTGCCAAATAGGAAAGCTTTAGCTATATGAGCGACTAACTTTTCAGGGGTAAGAGATACAGTCGAATAAC
AGCTTCCAAACGACTCAGCACCTTGAATAACATACACTACTATTGTGTTCCAATAGTTACTCCATGCGTTTTGAGTTGAA
AGTG
>M00285:128:000000000-BF978:1:2115:9750:3542_1:N:0:46
AAACTCAATTACCTTTGGAAGGACAAATCAAGGTGGGGCATACATAGTAAATGGTAGGGCACTGAGGAGTGCGGAGGAAC
AAAGGGATCTGGGAGTTCAGATACATCATGACCTTCTGGTCACCAGAGGAAGGATGTCAGTGAGATTGAAAGAGTGCAGG
GA
>M00285:128:000000000-BF978:1:2115:8813:3542_1:N:0:46
CATTGTCAGTCCCAGACTCCTAAGAAAAGCAGGGAAAGAGATTACCAGGTAGACAGATGAAAAAAAAAGTTATTAAGGAT
ACTCTCTCTTCAAAGCATGCAACATCCCTGCTGATGACTTGGAAGCCCTATCCCAGAACCTTCCAAAGCAAGTGGGAATT
CAGAATGGCACTA
>M00285:128:000000000-BF978:1:2115:23106:3543_1:N:0:46
GCCATTTTCATCCAAAGTGTTGCATGGAAAATGAAGGGAAAAATATTTCAGATGTGCAATTCAATGATTAACCAGCATTA
AAATTTACACTGAACAATGACATATTGGACTTGAAATGTGCAATCTGATCAATGT
>M00285:128:000000000-BF978:1:2115:10100:3544_1:N:0:46
NNNNNNNNNNNNNNNNNNNNNNNNNNNNNNNNNNN
>M00285:128:000000000-BF978:1:2115:22279:3545_1:N:0:46
ATCTACAGATGTAACACTGATGCTGCTTGTATGCTGACCATCCTTGTGGTGCTACACTTCACTTGGTCAGACAGTTCCTC
CCAAAATATAAGGTTCACCGTCTCAGATATTCAGTTGCAAGAGATACAGAATAAGGTCATTATGAAGACTGATAATGTAA
CCTCTGTAGTCAGTTAGGGTTTCCTGTTTGAGGTGAGAATTACTCTGCTTGGTAGCTGGAGAACTGCAATCGCAAAGAAA
TGTGAATGAGGTAAAAGGGGTTAAAAGGATTCTGTTAATGCAGAAGAAATTATGGAGGTC
>M00285:128:000000000-BF978:1:2115:9246:3545_1:N:0:46
AGCGGAGTCTAAAACCTGGGAGGATGGGTTTAAGGTCAGTGGTGAGAAATTTAAAGGGGATCTGAAGGGCAGGTTTATCA
CACCAAGTGTGATGGGTATACGGAAGGAGCTTCCAGAGGAGGTGGTCGAGGCACATCCCATTACAACGTTTAAAAGTTGT
AAATCGATAGGCACTATATAGGCAAAA
>M00285:128:000000000-BF978:1:2115:9441:3547_1:N:0:46
TGGTTGCAGACATATATACACACTTAAAATAGTTAGTACATTAGTCTTAGATAATGATTCCTTAAAGCTGCTAAGCTATC
TGGGCTTCAGATTACATTTGTAAATTCAAAGTTCCTTCTGGTGGCTTCGAGCTTAGTTCGGGGAACAAAGAGCTACAGTG
CACATCTGCTAGCAAAACTACTGAATACAATGGTATAATTATATCTCTCGGTTGCAGAACTAAAGCTGAAACAAGAAGAA
TATTTGAGACAAGGTCGTGCAAATCAAAACATGCCTGTTACCAGCACGATGATACAGTA
>M00285:128:000000000-BF978:1:2115:11679:3547_1:N:0:46
CCAAACTACCAAGTCACCATGGATCCCATGCATCGTAATCTTCAGGATCAGCCTACCATGTAGGACCTTGCCTTACTGAA
ATCCATGCAGACAACATCCACTGCTCTACCTTTATCAAGCAGAACATTCCAGATTTCAGTCACATTCTGGGTGAAAGTTA
TTGTTCAGGTCCATCCTACACCTCTTACACTTCACCTTAAACCTATGCCCTCTGGTTTTGAGCACCTCTATCACTGGGAA
AGATTTCTTACTCTGTACTGCATCTTTGCCTCTAATAATTTTATCTAATAATCTATCAGG
>M00285:128:000000000-BF978:1:2115:25480:3548_1:N:0:46
CAATCAATTGAAATTAATTGTGCAGGTAAATACAACTGGCAACCAAGATCGGTCTTCGTGGCAGAAGAAAACAAAAAATA
TCCCAATAATCAATAGATAATCAAGGGGCTATGAGAAGGGAGGAAAGAGCTTAAAACAACCTGATATCAATAGAAAAAGA
AGTATTAGG
>M00285:128:000000000-BF978:1:2115:25393:3549_1:N:0:46
AACTTATCACAAGGGTTGAGGTTAGAAACACCAAAATTCTTTTTGCTGCAGGAATCATGGATTTTGTACATTGGTACATC
TGCAGACATTTACTAAACTTTACATTTAAGCATTTACAATCCAAGGGTATGGTAACTGCTGTTCTTTCTACCGCTTGTCA
GCAACTATTATTTGGTGAATGAAGCTAAAATGCGTACTGTGATTACTAACTGCTATAGTTAGTTAATGCAGCAGAATTGA
AATTAAACTTAATTGTATACACTTAGTTTTTAAGATACTTTTACAAAAATAGATATGTA
>M00285:128:000000000-BF978:1:2115:15678:3550_1:N:0:46
AAAAATTACTCCTGGGATCCCCTTTAAAACTGCTTTCTCTTAGCCCTCTTGTTTCTGATACCACTATCATTGGAAAAGGA
TTCTACCTAATGTCTCTACGCCTCAATTTTATATACAAGGTATCCTTATTAGTCCCATGTACATTGAAAGACAGTGAAAT
GCATCTTCTGCATAGTGTGTTCTGGGGACAGCCCTCAAGTGTCGCCACACTTCCAAAGCCAATCTAGCG
>M00285:128:000000000-BF978:1:2115:12487:3551_1:N:0:46
CTTTTTTCTTTGGAGTGACGAAGGATGAGAGGAGACTTGATAGAGGTATGTAAGATTATGAGAGGCACAGACAGAGTGGA
CAGCCAGCATGCTTTTCCCAATGATGGCAACAGCCAGTACTAGAGGTCACCCATTTAAGTGTGTGGAGGAAAGTTCAGGG
AGATGTCAGAGGA
>M00285:128:000000000-BF978:1:2115:18492:3552_1:N:0:46
GAAAACGCTTTTTCTGCTAAATAAGTAATTCTTTTGCTATATCATCGAATAGCTTTTCAGTGGTCAGAGATACAGTTCAA
TACCTGTTACCAAACGACTCAGCACCATGAAATACATACATTACAATTGTTTTACAATGGCTACTACATGGTTTTTGAGT
GGAAACTGGCAATTCAATGGATATTGCATTCAAAACGCTGTTGAAGCTAAAGATAAATCTTTTGCTATATCTTCCAATAA
CATTTCAGGGTTAAGAGATACAGTGCAATAGCTGTTACTAAACGACTCAGCACCATGAA
>M00285:128:000000000-BF978:1:2115:12588:3554_1:N:0:46
GGTGTGCCAGCTCTTGATTGAGATCTGATAATTGGATTTTTATTTATCTCTTTTTTGCAGCATAGTAAAAAAAAGTTCTT
CAAAGACTTAACAAATATCCTCAAACTACTTGGAACCAACTGCTTCACATGCTTTGCTGTGTTCAAGAAAAATCCCAATA
AAGCTTTGTTG
>M00285:128:000000000-BF978:1:2115:16004:3555_1:N:0:46
AAAGACTTTTGGAAGACTGTGTGTAATCACATAGCTGATTAGGATGTTACTTCCTCAATGAGGTCAAGAAGCTTGGTCAA
GACTGTTGTTACTCATCTAAATCCATATTGGCTACTGTCTGCTGGAGTTATCATTAAACAAGTACTCCAGTTTGCACCAA
TCTAAGTGATTTGTTTATTCATTGTGGGTAAAAAAGATGGATCTGGGATTGCCTGAATCTATTCCTGTGACTTGTTTCCA
ATCTACTTGTACAACCCGAGTTCCAGTGGCTCAGAAAGATTATCAGTGCTTCTCCATTCT
>M00285:128:000000000-BF978:1:2115:11306:3556_1:N:0:46
GATCTACACTCTTTCCCTACACGACGCTCTTCCCACCTCGACTACTCGCATGCCCTCCACTGCTCAATACCCATCGCGTC
GACACCAGCGCCAACCGCTTCACCAGTGGATTCCCACCTCCAGAAGGAGACAGTGAGGGCACCGAACTGTCCGAAGCTGT
ATGGTAGAGGCTAGTTAATGTCAATCGCTAGGCCGAGGGAGAGCTAGCGGAAGTTCTTGCTCAAGTACTCATCGACAGCG
AAGGTATGTTCGTACTGGTTGCCCACATCGGAGCAGCACACGTCTGCACTCCAGTCACCC
>M00285:128:000000000-BF978:1:2115:21953:3558_1:N:0:46
GCAAGGAGTGAATCACTTCCTGCAGTTCTGTGCCAGAGCCCCTGACAGGTTTGATAATGTTCTCCTCATTTTAAAAAATT
GAGTCATTGCTAACACACATTTTGCTGTGGCATCTTTTCTAGTAATTGGGTCTGATCTTCAAGTATTGGTTTTTAGCGAG
TTGTAAGTGGTTGAGATAGGTAAAAATGCAAGCCTAATAGTGACATGTTAATGGAACTCAACTCTCGGAGGATGTGCATT
TGTATAATCATTTACTGATGCTGGTGCAGAT
>M00285:128:000000000-BF978:1:2115:8668:3562_1:N:0:46
CAATCCTGAGTGACTGGCTAAGGGGTAGTGGAATGTAGTATAAGATGTGCAAAGCAGACTGGTTGGGCTGGAGGAGTGAG
GAGTGGCATTCGTATCGTACTGACCAGAACCACCAGAGAACCATTAGGCTTATAAGCAAAAGATCTGCATGAGGACAGTA
ATGTTTAGATACTCTGGAAAGAGTCCAGTTTCCCACCCCTCCCCCTTCATTTAGTTTGTCATGACCGTTCTGCTTCGTTT
ATACTCTAAATTGA
>M00285:128:000000000-BF978:1:2115:17768:3564_1:N:0:46
AACCCATGTGACAGCAGAAGGGTCTTGCTGTTGGTCTCACTATTAAAATTCCCAACCCTAATCCATCAGGAGCTGTGAGT
TGCCCCACCCATTAAAGCTATGTGGATATCGATCTAGAACCACGTCTCTACAATGGTCAGTTGGGCG
>M00285:128:000000000-BF978:1:2115:8651:3564_1:N:0:46
ATACATCCAATGACTTGGCCTCCACAGCCATCTGTGGCAACGAGTTCCACAGATTCCCCACCCACTGGCTAAAGAAATTC
CTCCTCATCTTTGTTCTAAAGGGGTGTCCTCCTATTCTGAGACTGTGCCCTCTGGTCCTAGACTCTCCCACTGATGGAAA
CATCCTCTCCACATCCACTCTATCCAG
>M00285:128:000000000-BF978:1:2115:14339:3566_1:N:0:46
CCAATGATAATCCTTACAGATGCAATTTAGCTTTGTTTTGTTTACTTCGGCCAACAAAACCTCTGAATAAATCTGACTCA
TGCTTCTACAAGATGGCGGCGCACACGGCTGCAGCGGCCTCTCCCGGGTCTGTAGTGCTTTCTGTTTTTTGTTAGTTTCT
CAGTGTTTTTGTGCTGTTTTTATTCTTGAGTTCTTCATGCCTATGTCGTGTGCTGATGGTTGTGTGTTCAATGCTCGTTT
TATGGCTTTGGAGTTTGTGCTGATGGCACCGACAGCTCGTTGGAGGCCCTGGAGCGTGGT
>M00285:128:000000000-BF978:1:2115:8128:3571_1:N:0:46
TCCCCAGTTTCTTCACAAAACCCATGTGTATCTACATGGAAATAGTTGTAGCGTATGTATTTCATGTTGCTGAGTTGGTT
GGTACCATTTATGTAAGTGTACCTATTACCATTGAAATGTTAATCGCTGATATAGCAATAGATTTCCTACTTGGCTAAAA
CAGCGTTTTTTATATTAAAACAATTCATTTGCCATTTTCTACACATCCTCATGGAGAATCAACATGAATAGAGTTGTAGT
GTATGTATTTCATGTTGCTGAGTCGTTTGGTAACAGTTATTTAACTGTACCTCTTACCCC
>M00285:128:000000000-BF978:1:2115:10825:3571_1:N:0:46
GATCTACACTCTTTCCCTACACGACGCTCTTCCGATCTGAACTACACTCTTTCCCTCCACGACGCTCTTCCGATCAAAAC
AACACTCTTGGCCTCTACGACTCGCATCCAAACGAAACTGAAATACGTTCAAACGCGGAGCCATTGCGACAGCCATCGCA
GATAGGGCGAGCGCGGGGAAAGAGTAACAAGCCTGAGAGAGACAAGGGATGTGAGAGAGAGAGGAGACAGCTACGTCGTG
GAGGTAGCAACTAAAGGCAGAATAGAGACGAGTGAGGGGGAGTTGGAAACACAAACAG
>M00285:128:000000000-BF978:1:2115:13645:3573_1:N:0:46
TCAATTTCTAAGTAAAAACAGATCCTAAATTAATGATTAGATCTTACCATAAAAGAAGTTACTTTTTCCAGATCCATTTC
GACCAACTAAACAGAAAAATAATAAATATTAAAATCCTACATTTCCATTATTTTAATAGCAACTGTACAAAGTTTTAGCT
TTAATAAACCAAGAAAAGCAATTCAGCATTTAAGTATGAAATGTCTAATTAAAAGGATGTGAAGGAAAGATGCCCACTAT
TTCCTCCAGTTACACCAAGTTAG
>M00285:128:000000000-BF978:1:2115:18340:3574_1:N:0:46
GGGGAAGTCAATGTCACCCACTATGACACCCCGTTTTCTTTTTGCACCTTTCCTTAATTTGCCTGCATATCAGAATCAGG
TTTATTATCATTAACATATATGATATGAAGTTTATTGTTGTGCAGCAGCAGTATAGTGTAAGACATAAAATACTATAAGT
TCCAAAAATAAATAAATAGTGCAGAAAAAGAATAA
>M00285:128:000000000-BF978:1:2115:12410:3575_1:N:0:46
GATCATTGACTGATCTCTATTCTTATGCTTTTATATTGATCCACAGTGCATTCTATATTGTAATGATGTTCTGGTTAGGA
AGACTTCTCAGTTTTTCCCCTCAGGGTTTGTCAATCACCTTCAATCTGTGTCCTCTGGTTACTGAGCCTTGCTTCAATTG
AAAGACATTCTTGCCATCCACTTGTCAAATCTTTCTGAATCACTATTAGATCTCCTCGTGGCCTTCTCTGCTTTAGGAAG
ACCAACACAAGCTTCCTCAGTTCCCACAGAACCAGATTCTATGTCATAGAATCAAAGTT
>M00285:128:000000000-BF978:1:2115:14907:3575_1:N:0:46
GAGCTAAATTAAAAGGCAAGCTATACTGTGTACTTTCATGTAGTACTAACTTGGGAAAGTTTAGTTTTTTCTGGTTAGGG
TAGGATAGTTGGTGTCTCAATATTTGAATTGAGAGGTCTTCCAGTTTACTTTATCCTTTTCGGTCCTCTGAGGATACAGA
AGTTATCAAGACAGATTAAGACATTGGAATAATAATTCCATAATGTTGCAATAATCATGGGTGACTAAGCTTCATATAGA
TCAGACAAAACAAATTAGTAAAGGTTGTCTTGAGTGTGAGTTCATTGAAAATACTTAGG
>M00285:128:000000000-BF978:1:2115:7258:3576_1:N:0:46
AGCTTCCCTGGATCCCTTGGCCTCTGACCTTCTGAAGAAGCCTACCATGTGGAACCTTGTCAAACGCCTTACTAAAATCC
ATGTAGACCAGATCCACTTCACTACCCT
>M00285:128:000000000-BF978:1:2115:20390:3576_1:N:0:46
CTGCAATCTCTCTCGTCCCCATTTATAAATTCTCCATTTCTAGTTGTAAGGGACCTACATTTATCTTCACTAATCTTTTT
CTTTTTATATGTATGTTCTACACTCAGTTTTTACTCTCCAATTCTATTTTAATTAATTCCTGCGTCCCCTTTTGCAGAAT
TCCAAACTGATCGCAGTTCTCAAGTTTGCGACTTTTTTGGCCCTTTTGTATTTCTCCTCCATGGGTCTGATACTATCTCT
TATTGGATTTTTTTTCAGCCACCTTTCCTGT
>M00285:128:000000000-BF978:1:2115:5791:3577_1:N:0:46
GTGGATGTAGTGTATATGGATTTTAGTAAGGCATTCGATAAGGTTCCTCATGGCAGGCTTCTGCAGAAGGTCAGAGGTCA
ATGTATCCAAGGGAGATTGGCTGCGTGGATAGGAAATTGGCTTTCCTGTAGAAGGCAGAGGTTTATGGTGGAGGGAGTGC
CCTCGGATTGGACGGCTGTGACTAGTGGAGTCCCGCAGGGATCGGTTCTGGGGCCTCTACTCTTTGTTCTATTCATAGAT
GATTTGGATGAAGGAGTGGAGGGATGGGTTGGTAAGTTTGCAGTTGCCACCAAGATCGGT
>M00285:128:000000000-BF978:1:2115:8080:3578_1:N:0:46
AGTTTATTTTGTTAATAAAAAAAAATTGTAGCTGACACTACAAATGCAAGACTATACAGAAAGACCCACCTTCTAAACAC
TGACATCTCCAACATGACACAAGTGTGATGATTTGGGCTTGAAGAATGCATCACCAGAGTCATGAG
>M00285:128:000000000-BF978:1:2115:21433:3579_1:N:0:46
CCATAGTCTGCCCTACCCCAATTGAATATCTTCCTACGCTCCCTGCACCTATGCCTGTCCATGACAATTCTAAAGCTTAT
CGAGGAATGATCACTGTCTCCCAGAGGCTCACCCACTAGTAGATCTCTCACCTGTCCCGGTTCATTTCCTAAAACCAGAT
CCAACACAGCATACCCTCTAGTCGGTTTGTCAACATACTGCTCCAGAAATCCATCCTGGACACACTTAACAAACTCATTC
CCATCCAAACCTCTGGCACTGAGCATGTCCCAGTCTATATTCGGGAAGTTGAAATCACCC
>M00285:128:000000000-BF978:1:2115:9830:3579_1:N:0:46
CAAGCAGTGGAGGCCAGATCACTGGAGATATTCAAGGAGGAGATATATAGATATCTAATTGGTCGAGGTATCAAGGGATA
TGGAGATAAGGCTGGAATAAGTTAGAATAACTTGAGTTAGAATAAGTTTTTTTTTCATCTCTCTTCCCCACTTTTCCCCA
CCCTCCCTTCCCGTTGGAGCAGACTC
>M00285:128:000000000-BF978:1:2115:23736:3581_1:N:0:46
AGTACTGTGAACAAACTCAGTCCCACTAGCAGGTAAGAGAGCAGCTGGGAGCACCAACTAGCACGGGCACATTGCCCTCA
GCATAATTCGGCTCTCACAACTGCTTTTGCTGGCAGGTTCCAAAAGCTCTGGGAAACCTGTGAATCTAAAGTTTAATTGT
AGAATTGGTGCCTAGATCACACTGAGTCTGCTGAATCTCTGCAATTCACAACTCCAGAGGGTGTTGGATACT
>M00285:128:000000000-BF978:1:2115:25815:3583_1:N:0:46
GGGTGTAACAGTGCCCTGTGCTAAGGCCTGATTGAATATTTTAGTAAAGACCCCTGTGAGCTGGTCAGCACAGTCCTTCA
GCACCCTACCAGTGATGCCATCAGGTCCAGCTGCTTTCCTGGGGTTTACTGTTCTTAGCATACGCCTCACGTCATGCTCC
CCCACCGAGAAGATGTAGTTGGTGTTGCCT
>M00285:128:000000000-BF978:1:2115:9140:3583_1:N:0:46
GTCCTGCTCTCTCATAGCATGCACTTGCACACACAAAACGTATTTCTTATTGGGTATGTTCATATTGCTAATATTCCCAG
TTTAACACATTTACTGATTATGTTTCCCACTTTTTTACTGTTCTGCTGCAGTGGGCCACATTAGGTTGTGCCTGAAAGCA
TTCTGGCCATCCAATTATTGTGTGCATGTCTGTGAACATAGCAGATCAATAATCAATGCCTTTGTCAATGCAGGAAAACT
CTCTTGTGGCAATGAATGAGGAAATCCAACAAAATAGAAAATATTGGTATTGGTTTATT
>M00285:128:000000000-BF978:1:2115:8344:3585_1:N:0:46
CAAGGGTTGTTATTAGGATGGGGGATTGGAGAGGAGGAGAATGAGAAATGATGAGAGAGGTGTACAAGATAAAAAGAGGC
ATAGATCGAGTTGACAGTGAGAGACTTTTTCCCAGGGTGACAATGGCTAACATGAGGGGACACAATCTGAAGGTGATTGG
AGGAAGGTATAAAGGGGTAAGTTTTTTTACACAGAGAGTGGTGGGTGAGTGGAATGCACTGCCGGCAGTGGTTGTGGGGT
CAGATACATTAGGGACATTTAAGAGACTCACATAGACACATGAATGATAGAGAAGTGG
>M00285:128:000000000-BF978:1:2115:14848:3588_1:N:0:46
TAATCTCTGATATATCACTAGATTTCTTATTAGGCTAAAAGAGCGTTTTAAAAGCGAAAACCATTGATTTGCAAGTTTCT
TCACAAAACCTATGGAGCAGCTTCAGGACAACAATTGTAGTGTAGGTATTT
>M00285:128:000000000-BF978:1:2115:6708:3589_1:N:0:46
TATAAAACTCAACTTTCATGCAAATAGGAAATCTGTTGATTTATCTTATGTTAACTCTTCAGGGGTAAGACGTGCAGTTA
AATAACTGTTACCAGACGACTCAGCACCAGAAAATACATACACTACAATTGTTTCCAGTAGAAACTCCATGCGTTTAGTG
AAAAAAGTGGCAGATCAAATGATTTAGCTTA
>M00285:128:000000000-BF978:1:2115:6647:3589_1:N:0:46
ACATTAGTCTTGATCAATCACAACAGGTTCAAGCTCCACTCTGAGACCTGACCACAGGAGCTAGCCTGACTGTCCAGTGC
AGTACTGAGAGGGTGCTGCATGTTGGAAACACATTGCCTTTCATATAAAGTATTAAACCCCGATTCCTGCCATTCTTGAA
GATGGAATCTTTCAGAACCCATAGGGGAACTGAATGAGAGCACAATGTTATCCCTGGTTTTTGATACAGTTCCCCTGTCC
ATTATTACCAAAATAAATAATTTGGAAATTAACGCATTGCAATCTCTGACAGTGGGAGA
>M00285:128:000000000-BF978:1:2115:9299:3591_1:N:0:46
GCAATCAGGGCAGTGCTGACCCTGCCCTGGGAGTATGTGGAGGGAACATTACTTTGTATCTATATTTTTAATATAGTTTC
CTTGCATACTCACAATATGTACACTTTCTTCAGAATATACACAAATTAAGATTAAATCAGGACCATCCTTATCCAGGACA
CACTCCAACCCCGGTAGCACCCACAAATCTCAAGGCCTCCACGGTACCTGTGGACAGCACACACTCCCTCTCCAGGGACA
CTTGGGTGGAATCCCTAACTGCCCACTGCCTGGACCTGTGAGTAGCCATCCTGGCCAGA
>M00285:128:000000000-BF978:1:2115:19054:3591_1:N:0:46
ACACATTGTCATTTGCAATAAGGCCCATGACGGTGGTATCATTGGCAAACTTGTCAATGGAGGTAGAGCAGAATCTGGCC
ATGCAGTCATGATTGTATTGGAAGCAGAGTAGATCGCTGAAGACACCAGTGTTGAAAGTCATCGTGCCGGAGGCATTGCT
GCCGATCCTCACAGATTGCGGTCTGTTGATCAGAACCTTTGCGGATTCTGTGTCCACAGGTGTTCAAACGAGAAGGAAGG
TCAGTCAGGTATGTGAAATGCATACAGTCACTTTTCTGTCGCACAGCAGAATGGGGAT
>M00285:128:000000000-BF978:1:2115:10781:3592_1:N:0:46
CCTCATTGGCGGGACGGCCCCCCTCCTTCCCTGTCAATCAAACTCGGGCCGGGCGCCTTCTCCCTCTCCGGTCCGCCGAG
GGGGGTTGCCCTTGACAACCGGAGCAGACGTCCCCGCACAACCCAGGCGACTGCAATGGCCCCTGTCACAACCGGCCACC
TCTGCTCCTCACAGGGCCCCCCTCCCCCGGCGTGAAAACACAAGAGAGCCTACGTCACTGTTTGCAGGTCCTTCGGCCCA
CAAAACTGTGCTGACCCTGTCCCTACCTCAGATCGGAAGAGCCACCGGCTGAACTCCAGC
>M00285:128:000000000-BF978:1:2115:21591:3594_1:N:0:46
TTATTTTTGCAGTGATCGTCCATAGACTCTGGGTTAATTCGGAAGGGCACTTGTATTTTCAGTAACAAGTAAAATTAATA
ATTTTCCTTCTTTTACATTTAATTTTCATTTATATAGCCCTTTTATATGTTCCTGGGCAAATCATTAAAACATTTTTGAT
CAGAAAAATTGATGTCAAGTTGCATAAAGATAAATTAAGGCAGGAGAAATTTGGGGTAAGCTGGGGTTCTCAGAGTTTAG
TGCATTGCAATGATGGATCAAGCAAATTAGGGGACTCTGAAGAGAACAGAATGGAACGA
>M00285:128:000000000-BF978:1:2115:17847:3597_1:N:0:46
CTAGTCATTCTTCTGCCCTTCACATAAGAAAAAAAAGCCTTGGGATTTTCCTTAACCCTACGAGCCAACATCTTTTCATG
TCCCCTTCTACCTCTCCTCAGCTCTTTAAGTTCCCTTCTCACTATACTATATTCCTCATGGGCCACATCAGAGCCTTGCT
GCTTACACCTTAC
>M00285:128:000000000-BF978:1:2115:14320:3599_1:N:0:46
GGGTGATGGGCAGACGGTGTGGGTGGAGGAGGTTCTCCAATTTCAGGTAACCTGTTCCTCCACTGTCCCTTTTCTCTCTC
TTCCTGATCTATCAAGTTCCTTCTACAGCCACCTCAACCTGCCCCCCTCCACCAGCCCCCCTTCCCCTGTTTCTTACTGC
CCGATCCGAAGCGCACACGCCTCAACTCCAGTCATCCCGCGAAACCTCGTATGCCGTCTTCTGCCTGACAAAAAAACCAC
CTATTTACCCCGACATAATAAAGACCACTCATCAGTCGTCTACAGCTTCGATTCTCCTTT
>M00285:128:000000000-BF978:1:2115:10970:3606_1:N:0:46
TTTGCCACTCCTCACCCCACTTCCCTAACTGATCAAGATCCTCCTGTAATCTATGATAACCTTCTTAACTATCAACAACA
CCTTCTAATTTCGTGCCACCTGCAAACTTACTGATCAAGACTTAAGCATTTGTATCCAAATCATTTACATAAATAATGAA
TAACAAGAGTTGAAACCCCTGCGACACACCACTAATCACCAGCCTCCATTCTGAGAAACAACTTTCAAGCACCACCCTCT
GCTTCCTACCTCCAAGCCAATTTTGAATCCATCTAACTAGC
>M00285:128:000000000-BF978:1:2115:22922:3606_1:N:0:46
TCAGCGATGAGAATCGAACCCCGATCACTGGCGCTGCAACAGCATCACGCTAACCACTACGCTATCGTGCTGCCCACAAA
AAGGTGCTGCAGTGCGACCCAGATGGGACTCGAACCCACAATCCCCAGCTCCGGAGGCTGATGTCTTATCCATTAGGCTA
CTGTGTCACCACGAATGTCAAATTGGGAGAATCAATATGTTTTGTTT
>M00285:128:000000000-BF978:1:2115:14727:3606_1:N:0:46
NNNNNNNNNNNNNNNNNNNNNNNNNNNNNNNNNNN
>M00285:128:000000000-BF978:1:2115:17238:3608_1:N:0:46
GAGAAAGGAATGAGGTCCTGAAAAAAAAACTCTAGGGAGTTAGGAAGGAGGTTGAGAAGCAGGACCTCAAAGGTAGTAAT
TTCAGGATGAATGCCTGTGCCAAGTGACAGTGGGTATAAGAATAGAATGAGGAGGAGGTTATATATGTGGCTGAGGGATT
GGAGTGAGGAGCAGGGATTCAGATTTCTGGATCATTGGGGCCTCTTTCGGGGTAGGTGTAACCTGTACTAAGAGGATGAG
TTGCACTTGAGTCCCGGGGGACCAATATCCTGGCAGGGAGGTTTGCTAAGG
>M00285:128:000000000-BF978:1:2115:7673:3612_1:N:0:46
NNNNNNNNNNNNNNNNNNNNNNNNNNNNNNNNNNN
>M00285:128:000000000-BF978:1:2115:22375:3614_1:N:0:46
AGTGCTGTTCCATATTGAACAACACTTGGAAGAAGCACTGAAGGTAGGAAGGATGCAGAACATTGTTGGATGGGAGACTT
CGATATCCATCATTAAGACTGGCATGGTAGCACCACCAGTGGCTGAATTCTGATGAGCACAATTGACAGGCCAGACCTCC
AGCCACGGTGTTACAGCATGGTGACAACACTGGCATCTATTCGACAACATGGAAAATTCCTCAAGTTTGTACTACTCTCC
ATCTAGGACAAAACAACATTCT
>M00285:128:000000000-BF978:1:2115:20200:3614_1:N:0:46
TAACATTCCAGATATGATCTTGCCAATGCCATATTATAACTGAAGCATAACCTTCCAATTTTATATTGAATTCCTTTAGC
AATGAACAATAACATTATCTTTTCTCATTACTTTAACTACATATTAGTCTTCTGTAGATTATGTACTAGCATACCTAGTC
CCTGCATCTCAGTTCTGAAATCTCTCACTATTCAAATAATGCTTTTATTATCTTTCTTTGCATGAACAATTTTACACTTT
CCTACTTGGTGTGTTAATTCTCTGTCCATTCATTTAACCTATTAAAATCCTCATGTACTC
>M00285:128:000000000-BF978:1:2115:25773:3615_1:N:0:46
GATCATTGGGCATTTAAAGTGCTGGTGCATTTCTGTACGCTGAGCATCCTTTGGTATTGGTGGGAATGACTGAGGGAGTT
CAGGGTTCTGATAGCTTGTGGGAAGAAGCTATTGCACAGTCTGGTAGTCCTTGCCCGGATGCACTGGAGCCTTCTTCTGG
ATGGCAAGAGTGCAACGATGTGGTGGGAGGGGTGGGAAGGGACAGACATTATGTTTGTGGCCTTTCTGACACATCGGTCC
ATATATATGTCTGCTATCTTCTACCTATAATCTTT
>M00285:128:000000000-BF978:1:2115:18071:3615_1:N:0:46
CCATGGCTTTAAAGTAATAGGTGGGAAGTTCAAGGGAGATATCAGAGGGAGGTTTTTTACCCAGAGAGTGGTCGGGGCAT
GGAATGCGCTACCTGGGGCGATGGTTGAGACAGGTACATTGGTCAAATTCAAGAAGCATATGGAGCAATTTAAACTAGAG
GGGTATGTGGTAGGAAGGGCTTAGATAGTCTTAGGTGAGGTTTAAAGGTCAGCACAAGATTATGGGCCCAAGGACCTGTA
TTGTGCTGTACAGTTCTATGATTCTATGATACAAGATGAGCACAACATTGTGGGCC
>M00285:128:000000000-BF978:1:2115:11443:3617_1:N:0:46
CCCACACAACCAATACTGTCTACACTTCCCAAAGGTATTGTCACCCTCATTCGTAGTCAGTAATGGAAGGTGGTTTGAAA
GTTTCACCTTCTAGATGAGCTCCTGAATTGTCTGAATCTGTCCGATAGCTCCCAATTGCCATTTCCCTGAAAACTCTGCA
GCTGTACAGTGGCCACCTCCAGGAATGTGCACACCAGGAAATTCTCAGCCTGATATATGGCCTGTATTCAACCAGCTGCT
CCTTGAACT
>M00285:128:000000000-BF978:1:2115:17441:3617_1:N:0:46
GAGAAGGAGAGATGGCAGCTTGTTTTGTTTCTGTCGATGGATGAAGGACAGTAACTGTGTTTGTCACTAAAATCCGTGGA
TGGATTTCTGTAGTAGTCCAGTGAAGTTCACTTTGTCTGTAACCTGTAGAAGGACACAGGTGTTTGCGTGAACAACCACA
TTTTGGATGCTCTTCAGAGTGGCAGATACTGTGGAACAAAGTGACGGAATTCACTTTG
>M00285:128:000000000-BF978:1:2115:20552:3617_1:N:0:46
ATGAGGCATTTAAAACTAGTAATATGTTCTTATCAATGAAATGTCCACTTGTCTAGGAAGATGTCAAAACTGTTGTTCAA
TGAGTGTTCCGAGGTTTGATTTCTTAACAGTGCCAATGGAGAGTTAAGGACCGTAAAGAAATTAACTGAAAAAATGAATG
CCTAAAGGAACTGCAAAAGGAACAATAAAATGTAATAAAAACTGTCTGAGAAGGAGTTGAGTGCAGCTGGTAAGATTTAA
TATAAATGGCCTAGGGGTGTCAAAGAGAGATTCAAATACAATAAAAAAAATAGGGCAAGT
>M00285:128:000000000-BF978:1:2115:18889:3618_1:N:0:46
ACTAGATCTTTTATTCCAAAATTTTAAAAAAATTCCTTGAGCTGAACTTCAACAGCTGAGAAACTCTTCTCCAGATCTGT
GGATGGCAGATCCAGAAACAACCACAATGGTCAACACCCTTGATAATGTGCTGCTTACAGAAATCCTACTGCAGTTCGAT
CTGACTTGTCCTGTCTGTGCACTGAGAGCTGC
>M00285:128:000000000-BF978:1:2115:18141:3619_1:N:0:46
AAAGTAGACACACTTCAGCCCATCCATCTGGCTGCGATTTTGCCCTTTTAACTGCCTCTCCTTTTTCACAGTCTTTCTAC
ATGCTGCATCTACTTATCAGGCAGATGACCTCTGTGGGGAATGGTTAAATAGGTTTTTGTAGGAGCTTTACCAGATTATT
TGGAGTGTTGGGTTGACCAAGTGATTGAGGGGATTACTGAGGCCATCTATAGCAGGGGAAGGGGTGGTAAACATTATCAA
TGGAATATTAAAGAAGCCACCTGCTTGGAGCAAGATGGATATCTTGGACTCTCGGTAGC
>M00285:128:000000000-BF978:1:2115:15858:3620_1:N:0:46
AGCAGGATGAAGTACATATTCTACAATTGTTGTCCAGTCGATACTCCATGACTGTAGTGTAAATTGTGGCAAATCAATGG
ATATTGCTGTTAAAACACTGTTTTAGCCAAATATGAAATGTTGCCCTATCAGATATTAACTTTGCAGGCGTAAGAGGTGC
AGTTAAATCACTGTTACCAAACGACTCAGCACCATGAAGTACATACTCT
>M00285:128:000000000-BF978:1:2115:13458:3621_1:N:0:46
NNNNNNNNNNNNNNNNNNNNNNNNNNNNNNNNNNN
>M00285:128:000000000-BF978:1:2115:22610:3622_1:N:0:46
ACTACTCAAAGAAAAGCAGAGAAGTTCTCTGTTGCCCAACCAATACACATTCCTCAACTATCACCACTACAAAGGCTGTC
TGGATATTATAACATTGTTATTTAACAATTGTTATGTGAAAATTGACTGCTACCTTTCTTACGTCACCACAGAGATTACA
ATGATATCTGCTTTGCTGTGTAGGTCAGTTATTTATTAT
>M00285:128:000000000-BF978:1:2115:8975:3622_1:N:0:46
GCCATCAGGACATAGGGGGAAGACAGCCAGTGTAAAGAGAGGGGGAGCAGCGAGACAGGGGGGCCAGAGGTGGTTGGTGG
GCCAAGAGTTCAAAGGTTGGTATTGGTTTATTATTGTCACTTGTACTGA
>M00285:128:000000000-BF978:1:2115:24117:3622_1:N:0:46
TCCTCATCGATTGTGATGAGGGGCAGCAAAAATTAATGCCTATTTCCTACTCTGCATCATCATCGTCCCCCTCTTCCTAC
ATCACCATGTAGCTCCAGTGGATGTGCAGGAAAAGAGGGTACAAAAATGAATATGTGAGTTTTATTGCTTTGTCACTTTT
TAGGAATCATATGAAAATTGTGAATGCTTCTAGCACACTATCTTTGTGGGATGATGGTTTTGGAGATGATACAGTGGAGG
TTTTCTAAACCTGAAGAAGTTGACTTATATGGAGAGAATAGAAAGCTGTGCTTCTTCTCC
>M00285:128:000000000-BF978:1:2115:14567:3622_1:N:0:46
GTGACACTTGCAGACTGGCCCCCAAAAAAAAATCACTACGCAAAAAATGTATTTCACTGTTTCGATGTACATGTGACTAA
TAAAAATCTTATCTTAATAGAATGTCTCTAATACAAGGAGCACAGGCATATGACAGATATAATGTGTGAAACACAGTTCA
TTCAGGCTGAGCTAATTAAAAATGTCAAAATGGAATCTGTAGCAGGAGACCCTGGCACTCAAGCAGCATCTGGCAACAAT
GAAGAGAGAAATAAAAGAAAAACAAGACCTCATTGACCTCAAAGACCATTTCCCAACCTT
>M00285:128:000000000-BF978:1:2115:11895:3622_1:N:0:46
NNNNNNNNNNNNNNNNNNNNNNNNNNNNNNNNNNN
>M00285:128:000000000-BF978:1:2115:11680:3626_1:N:0:46
AGGTTGGAAGGGGTGCAGCTGAATCTCTGCCTCATCTGAAGGGCTGGTTAGGTTCCTGAATAGTGGTGAGAGAGGTGGTG
AAGGAATAGGTTTTACACATCCTTTGATTGCAGGGGGAAGGGCTAGGGAACAAGAAAATTAGAAATAAGAATA
>M00285:128:000000000-BF978:1:2115:23733:3627_1:N:0:46
TTATAGAGACAAGTAGAATAAATATTAATTGCAAAAAATATTCAAAATTAGACCTAGAAATAGTTGTGCACTTTAAGATG
CACACCATGGGATTATTATACAGCACACCCAGAATTATTTTGATTATGTGTTCATTGCAGCAAAGCTCAGGTGTGCCTAA
GG
>M00285:128:000000000-BF978:1:2115:15667:3628_1:N:0:46
AGAGCACTTCCTTTCAATTGTAAGTTCCAAGTTCAAGTTCAAATTTATTGTCATGGGCAGACACACACGGGGTATAAGTG
CCATGAAATTAGCTTTTTGCAGCAGCAGCACAGTGCATTACAAACATGACAAATACATGTCAACATAAAAACATCAATTA
TACACTGCAAAATAAACAAAACTAAACAT
>M00285:128:000000000-BF978:1:2115:21785:3631_1:N:0:46
TTCCAGCCACTTGGCATGCAAGGACAGGAAGGCCCTAAGCTGTAGCACTTTCCTGTAGAGCTTTTGCAGTGGCTGCAAGC
AGCTTCAATGCCTTGCAGCACATAGTCTTGAACCTTATAGCATGCCTGTTTGCATCACTCAGTTGTGGTGAAAACC
>M00285:128:000000000-BF978:1:2115:15777:3633_1:N:0:46
TCTTAAGATAAACACCCCACCCCCCCTCCCACCCCCACTCCCCCCCCCCCCCCCACGAAACAAACCGGAGAAAACCCGCT
CCCTTTTATACCTCTTCCCATAGGTTGGTGGGAGATCGGAAGAGCACCAGTCTGAACACCACTCACTCCGCGAAAACTCG
TATGCCGGCCTCAGCTTGAAAAAAAAAAAAAAAAGCAACTCAAAACAACAAGAGGGATGCATGTCTCATCATACCACGAA
AAGCACAGATCACCCTCACCACCAATATAGAACACAAATAAGATGCGCCAACAATGTGT
>M00285:128:000000000-BF978:1:2115:7947:3634_1:N:0:46
CAGGTATTTTAAAAAAAAGATTGAAGATGCTGGAAGCCTTGAAGATGCTAGAAATGTTCACAATATCACAAGATAATGGA
GCAGAAGCAGGCCAGTCAGCCCATCGAGTCTGCTCCAAAGGGAAGGGAGGGTGGGGGGGAAAAAACAAAAACACCCTATT
CTAAGTCCAAATATCTGCCTTATCTCCATATCCCATGATACCTTGACCAAT
>M00285:128:000000000-BF978:1:2115:10641:3634_1:N:0:46
GTTGAAAAAGTGTGCTGAGGCATAGTGGTTGGGAGCAGTATTATGGTGCCTCTGACACATTTCATGAGAATTAAGTCAAA
GGCAAAAAGGGAAGAGGCGGTGGCTGAGGAAAAAAGGACATGGCTACATACCTACAGTAACGTCAGGCTGAAAAAAAGAG
GTTGTATACTAGTAGAATATAGCTAATGCACCTAGTCCAGAATATCGGCTGTCCAGCACCACCAAATCGCTGGGTGTGCC
AGATTATCAGAGTTCCACTGAATCAGCCTTGTTAGATTCTTAAAAATTAGGGTCATTAA
>M00285:128:000000000-BF978:1:2115:19766:3636_1:N:0:46
GATCTACACTCTTTCCCTACACGACGCTCTTCCGATCTCGACTACACGCTTTCCCTCCACGACTCTCTTCCGAACTCAAC
TACACTCTTTACCTACACGACGCGCTTCCCAACCAGATCCCAAGAGCGCGTTCTAGGGAAGTAATGCCAGACCAACACCA
AACGCAACGGCATGCGTTGGAGAGACGAATGAACTGACACATACACACATACAGCAACACGTACAATCACAGCTGTCAAC
TCTCCGGTGACAGGACGTCCCAGGAGGTACACGAACAGGCGTATGCGACGTACTAGTGC
>M00285:128:000000000-BF978:1:2115:9966:3638_1:N:0:46
AAGGGAGGTCGGGAGAACCCGCACTGGTGTAAGGAGGAGGGGGCGGTGGTGAGACAGGGGCCAGCAGATGACTGGTGGTC
TGAGGAGGGGAGAAGGATGACAGGCAGGTGGAGCCCTCCTCCTCTTTATACCGGCTATCTCTACTCTCCACGCTCAGTCC
TGATGCAGGGT
>M00285:128:000000000-BF978:1:2115:9207:3639_1:N:0:46
TGAGTGGCCAAAGACGTAATAGCATCCATCATCATGAAGTGCTTCCAGAGGCGGGTCATGGCACACATCAACTCCAGCCT
CCCAGACAACCTCAACCCACTGCAATCCACCTACTGTCCAAACAGGTCTACGGCAGACTCCATCTCCTTGGCCCTACACT
CATCATTGGAA
>M00285:128:000000000-BF978:1:2115:16455:3646_1:N:0:46
GGATGGCACGGTAGCATAGTGGTTAGCACAATGCTTTGCACAATGCTTTACAGTGCCAGTGACCCAGCCACTGTCTGTAA
GGAGTTTGTAAATTCTCCCCAAGTCCGTGTGGGTTTCCTCTAGGTGCTCCGGTTTCCTCCCACATTCCAAAGACGTACAG
GCTAGGAAGTTACGGGCATGCTATGTTGGCACCGGAAGCATGGTGACACTTGCAGGCTGCCCCCCCCATAAAAAAATCAC
TACACAAGATGTATTTCACGACACGTTGACACACATGTG
>M00285:128:000000000-BF978:1:2115:21533:3646_1:N:0:46
TTGCAAATCAGAGAAATAAAGTAAACTACAGTTCCAAAGTACTGTAAATAGTACTTGGCCTGGTGCAGTAAGTTTGATGG
ATTAATGCCCTTTACAAATTCTGAATTCTATATACTAATGCACAATACAATTCTTTTATGGGTTAAATGTAGAGTATGAA
CTGCTACTTCAAAAGTTTTTGATGTAGATTACATAATATAATTTTACTTGTAAAAGGTTATTTT
>M00285:128:000000000-BF978:1:2115:12692:3646_1:N:0:46
AATTGCTGGCCTTCAGAAGTGGTCAAATGCAGTAGAAAGTACACAGTAAATGGAAAGACCCTTGGGTGCACTGGTTTACA
GAAGGATATTGGGATGCAAGTACATAGCTCCCTGAAAGTGGCAACACAAGTAGAGAGGGTGGTAAAGAAGACATGCGGCA
TGCTTGCCTTCAGTGGTTGGGGCAATGAGTATAAAAGTTGGGATAATTTAAATTTATCTTAATAACCAGTGCATCTTTGG
GATTTTGGGGAAACCCACATGGCCACAAAAGAAATATGCAAAGCCTACACAGATTGCAA
>M00285:128:000000000-BF978:1:2115:22069:3648_1:N:0:46
GGCTGTTGCTGGCTCAGTTTCAACACTATACTGGGAGTTTATGCTATTTATTCAAATAAGTTGATACTGCAAAATGTAAC
ACAAACTTCAGTGGGCTGCAGGCTACCTCAGAGGTATTTCAATCAGAAATGGGTGGCCAGCTGAAACTAATACATAGCCT
TGAGCTTTAAAAGTTGCTCCATCATTTATACTTTCTAAAGGGGATAGCTGTTCAGGTTCAAGCTCTCCGAGGAGCATTAG
TTCACTCATTAATTGTTCACTTAATGAGCTCCTGATCATGACAATAGGACTAGTGACA
>M00285:128:000000000-BF978:1:2115:18997:3650_1:N:0:46
AAAAAATGGAGGGCTACGTGGGAGGGAAGAGTTAGGTAGATTTTAGAGTAGTTTAAAATGTCAGCACAACATTGTGGGCC
AAAGGGCTTGTACTGTGCTGTAATGTTCTATCAGCTGCTGCCATGCTTACTTTTGCACATTGTTCTCTTATAGTCATGGA
AATGGAATGTTTAGAGGTGAGTACAACTGGCAGTCAACACTGTTCAACCCCTTTAGTGCCAGCAACCAGAGACAACTTTA
TCTCCAGCCATGT
>M00285:128:000000000-BF978:1:2115:10329:3651_1:N:0:46
CTTCTGATGAGGCCAGGAAGCAGTCACTCAGGCTGGTGAGAGAGGTATCGCTATCAATGTCGTGAAAGAGTGAGTCGTTT
CCTGGAATTACAAAATGAACGCAGTTAATTGACAGCATTAAATCACTTAAAGGGTGTTAGGATGCATATTCATTTTTAAT
GA
>M00285:128:000000000-BF978:1:2115:18380:3651_1:N:0:46
ACTGTGTAAGGAATGACTACTTAGGGTGATGAACGGCATGTCAATCAGTTGAACTACACTGTCATGTATGTTGCCAAGTT
TCTTGGAGCCACAGTTTTCAGGGCAAGTGGAGAGTACTCCACCAAAATCTGGACTTGTACCTCTTAGCTAATGAAAATGC
TTTGGGATGCAAGGAGGTAAATCATTTATCACAGCATACCCAGCTTTTGATCTGTTCTTGTGGCTATACTCTTTAGATTT
AAACTTCTGGTCAGTCATGATCACCAAGATGCATATGGTGGGAAACACAGAAAT
>M00285:128:000000000-BF978:1:2115:18940:3653_1:N:0:46
CCTGAATCACTACTGTAGATCGAAACAAAGTTGTTCCTGCACTAAAGTCTGTGGGACCACTGCCCGTCTATTCCAGTCTA
AATAACCACCTTCCGTTTTCTTATTAACTTGGCCCTAACAGCACATGTTCCAATTTTAGTTTTGAATTTACCAACCAAAT
CCTTTTGAAGGCCTTTTGAAAATCCTAATATAGTACATTTATTTCCCTATC
>M00285:128:000000000-BF978:1:2115:16989:3653_1:N:0:46
TTAGGGCCGAGATGATGACAAATGTCTTCACCCAAAGTGTGATGAAACTGTGGAATTTTCTACCACAGAAGGCAACTTAG
GCGAAAGCATAAAATATATTCAAGGAGGAGGAGTTGGGTGTTCTCCACATAA
>M00285:128:000000000-BF978:1:2115:19494:3655_1:N:0:46
GCAATGAATATAAGAGTCAGGAGGTCATGTTGCAGCTTATAAAACTTAGGTTATACACATTTTGAGCACTGTGTTAAGTT
CTGGCTGCCACATTACAGGAAGGATGTGGAGACTGTGGAGAGGGTGCAGAACGGATTCACCAGGATGTTACCTGGATTAG
ATAGTATTAGTCATAAGCGGAGGTTGTTTAGTCTGGAGCATCGGGGCTAAGGGGAGACCT
>M00285:128:000000000-BF978:1:2115:8227:3655_1:N:0:46
GATTTCCTATTTGGCTGAAACAGCGTTGTATAAGCTAAAACCATTGATTTGCCTCTTTCTACACAAAACGCATAGAGTAT
CTACTTAGAATAGATGTAGTGTATGTATTTCATGGTGCTGAGTCGTTTGGTAACAGTTGTGTAGGTGTACCTATTTCCAC
TGAAAAGGTAAT
>M00285:128:000000000-BF978:1:2115:8550:3657_1:N:0:46
CAGGCGTAACTGAGGATTTATTGCTCTCACCTAGACATGGAGCAGAAGCAGAGCTCGGTTGCCAACTGCAGGCTACCGAG
GAGCACAGCACCTGTGATTTATGTCCTCCTTCAAACTCTATCCACAAAGTACATCCTTATTTAAGTCACGATCCGCACCA
ATCAAAAGGCAAGCCGAGGGAAGAACAGATGGCAGCAATTTGGGTATGTGATAATTTTTCTCTCTCGTAACTCAGAGCGC
AGGGACAGCACCAGGAACACGCTGGCGGTTTCGGGATTCTCAGCCAGACCCTGAACATC
>M00285:128:000000000-BF978:1:2115:14461:3658_1:N:0:46
GTGGGCTGAAGGGCCTGGATTGTGCTAAAGTTTTTCTATGTTCTATGTTCTACATACAATGTACAGTGTATTTGAGAGTC
AAGTGAGCATACATCACTTATTTCAAATTATTATAAAGAGATGAGTTCATTGACTATTTATGTTTCCTATTTTCTTAAAT
AAAGTTTACAAGCTTCATGGATGAAGGTTACTGAGTGCATTTTCTCAGGAAACCATAACCATTGCTGAGTACAACTGTTG
AAACTTTGGACAGAAACATTGCCTTTG
>M00285:128:000000000-BF978:1:2115:14924:3660_1:N:0:46
CAAACACTGCCTGCCAATCTGCTCCTCTATATCTCTACTGCTACCGGGGGGCCTATAATGTACTCCCAGCATCGTAACTG
CACTTTTCCTATTCCACCCACACCGACTCGAGAGAGGATCCTTCCGCAGAATCCACCCTTTCTGCAGCCATGACATTGTC
CCTGACCAATATAGCCACCCGTCCTCCTCTTCTCTCCCCTTCCCTATTCTTTTTAA
>M00285:128:000000000-BF978:1:2115:23020:3661_1:N:0:46
CATGAAAAACATAGAATACAATTGTTTTCATCAACTTTCAGCTTGGGTTTAGTGTACAAATTGGCAAATCAATTCATACT
GCTTTGAAAACGCTGTTTTAGCCAAATAGATAATCTTCTGATATATCAGCTGTTAACTTTTCACGGTGAAGAGGCACAAT
CAAATTCATGTTACCAATCGACTCAGCACCATGAAATACATAGAATACAATTGTTTTCACAAAGTTACTGCTTAGATTTA
ATGGCAAT
>M00285:128:000000000-BF978:1:2115:19163:3661_1:N:0:46
AGCACTAACCGCTGAGCTACACAATAGTCTTCTTCTGCTGATTGTCCTGCGAATTGCCCGGAGTGCCTTACTACATTAAA
GGCACAGTATTCTGAAGGATGCCGAGCCCTGCACCAAGCTGTTGCACAAAGGGTATTAAGGGATATGGAGAAGAGAGTAG
CCATATAATCCCAAGGGTGGGCCAATGAAGCAAGGAGGTGAGTTCAAATCTGGAACAAGAAGCTAATTG
>M00285:128:000000000-BF978:1:2115:14189:3663_1:N:0:46
GATCTACACTCTTTCCCTACACGACGCTCTTCCCATCTCCTCAACCCTCTTCCCCTCCTCGACCCGCTTCCCAACATAAA
TAATAGAATCTCGCAGCATCAGAGCCTATGTCCTCTATAAGATTTTTTAAGGTAAAAAATTCACCAGATCTTGTAGACAT
TTTTACCTTCTTCCCATCTTTAAAGAGATTGGCAAATTGAACAAGCTTCACTAACAATTTATTTTTATTTGAACCACGAC
TTTCAAATGATGCTTCGATTCTTTTTATATAGCCATGATGATCAGCGTCCCATACGTGA
>M00285:128:000000000-BF978:1:2115:21762:3667_1:N:0:46
TTTCTCAGCTCCCTAGTCCATATTGCAAAGTCATTATGAATTCACCATCTTGAGCTCCCAGTACAGTCAGAGAGTCATGG
TAGGCTTTCATCAGCAGGTTTTTCTTTCTAATGCATTTCTGTTTTAGAAATACA
>M00285:128:000000000-BF978:1:2115:21014:3670_1:N:0:46
GCAACTCCAACCACATTGTTAAGTTCGCTGATGACACGACAGTGGTGGGTCTTGTCACGGACAACGATGAGTCGGACTAC
AGAGAGGAGGAGAATCAACTAGCCATGTGGTACAGGGACAACAACCTCTCCTTGAATGTGGAGAGAACCAAGGAGATGAT
AGTGGATTCAACGGGTCTGCTGTAGAACAAGTAGGCAGCACCAAGTTCCTGGGGGTGCACATCACTGACGACCTGACCTG
GTCCACTAACACCACGGCCCTCACTAAGGAAGCCCAGAAACACCTCTACTTCTTGCGG
>M00285:128:000000000-BF978:1:2115:13250:3673_1:N:0:46
ACTCCCTTTCATCCCCCCCCCCCCCCCCCCCCCACTTTCCCCCCCCCCCCACCCCCCACCAATCCCCTCCCCCCTCTTGT
TCCTCCCCCCTCCCCCCCCTTTTTTTTTCCCCCCCCCCCCCCTCCCTTTCCACTCCCCATGTAGTTTTTTTACCCCCTGG
TTCAAATTCCACACCCCCCCCCACATGTTTCCCCCACCTCCTGGTCCCCCTCAAGAATCTTTTGGTGTCTTTTTTGGGAA
AATTTTTCTTTTATTTACGGCAGGACCACTCTTCAAACACAGCACCCCCCCAACACACCC
>M00285:128:000000000-BF978:1:2115:25885:3674_1:N:0:46
GATCTACACTCTTTCCCTACACGACGCCCTTCCGACCGCGACTACACGTTTTCCCTCCTCGACTCCCTTCCAACCTAACC
AACACCTTTTCCCTACCCGGCCCCCTTCCAACCAAGAAACCACCGTTTCCTTCCACGCACAGACAACGACACAACAACGA
GACAGCCCTCTGCAGACGGGGAGCAATATGGCCCGAGTAGAGAACAAAGACTCTAGATGCAGACACGAGAAGATGAGGAG
AATATCAACGATAGAGAAAGTACGGATACGAGACAACGACACATAGACAATGAAAAGAA
>M00285:128:000000000-BF978:1:2115:7778:3676_1:N:0:46
CCAGCAGCCAAGCCTTTCACTGCACCTCATTGGAAATGGAATTGATTTATCATTGAGAAGCATAGACAGTGCACAGAGAA
GAGACTGGTTTCCACAATGGACTGAGCTATGTCCACAAATCTCTGCAATTTCTTGCGGTCACAGGCAGAGCAGAATCAGG
TTTAATATCACTGTCTTTTATGATGGGGAATTGATTGTTTTGCAGCAGCAGTACAGTGCAAAGACATATAAAAAAGACTA
TTAATTATAAAATAAAGAAATAGTGCAAATAAAAGGTAGTGTTCATGGGTTC
>M00285:128:000000000-BF978:1:2115:15065:3679_1:N:0:46
TTGGAATAGTGTTAAAAGGCCAGGGATCAAGAGGTCAGATTGGAAGAAACATGTGACTGGAAGCTCAGAGTTGCCCCTAT
GCACTGAATACAGGTGTTCTGCAAAACAGTCACCAAATCTGCATTTTAGCACCCTAGTGTTGAAGAGATCTATGTGATCA
GGAATAAATATACTGCAATAAATTGGAAAATCGTGACATGAATTACTACTTCATTTGGGTGTTCAACTGTAGTCTAGGTG
ATTAGAGGCTGTAAAGGAAAGAACTCCAGAGGAGATGAAC
>M00285:128:000000000-BF978:1:2115:10991:3683_1:N:0:46
GATCTACACTCTTTCCCTACACGACGCTCTTCCGATCTGATCTACACTCTTTCCCTACACGACGCTCTTCCGATCTGGTC
TACACTCTTTGCCTACACGGCGCCCTTCCCAACCAAGCCCCACACTTCCACCGCACGTCGGCACTGCGGCCGAGAGAACT
AGCACGTGGCGTAGCCGCGCCGTCGGGCGCGCAGACCGTGCGAGGGGCGTCAGGCCGGCAATGTACAGACACCACCGAGC
ACAACGACGCCAGACCCGCCAGAGGGAGCTCCCATCTGTCGTGGGCCGAGCTGCGAGTTG
>M00285:128:000000000-BF978:1:2115:11968:3683_1:N:0:46
ACCCCTCCTATTCTCAACATCTTAAAACTTAACTTTTTTATAACTATTTCCAATTCTTCTGCAAGATCATCAAACCGAAA
CATTAACCGGTTCTCTCTTTGTCTGACCCGATAAATATTCCCAGCGTTTCCTGTTAT
>M00285:128:000000000-BF978:1:2115:18217:3683_1:N:0:46
ATTTAAAGTCGTTTAAGATTTTCACGGCGTTGTGGAAGAAGCTATTCCTCAATCTGGCCGTGGATATGTGGAATGTCCTG
AAGCGTTACTCTGAGGGGAGCAGACTGAAGAGGTGATGGGCTTGGTGGGTAGAGTCCTTAATGATGTTCGTAGCCTTGTT
CAGACACCGGAAATCATAAATGTCCG
>M00285:128:000000000-BF978:1:2115:17607:3684_1:N:0:46
TCTTTGCATAGAGTATTCTGGGGGCAGCTCGCAAATGTTGCCACACTTCCAGCACCAACATAGCATGTCCACAACTTCCT
AACCTGTACAGCTTTGGAATGTGGGAGGAAACTGGAGTACCCAAAGGAAACCCACACAGACACAGGGAGAACGTACAAAC
TTCTTACAGCAAGTGGCCAGAATTGAACCTGGGTTGCTGGCGTTGTAATAGCGTTAGACTAACTG
>M00285:128:000000000-BF978:1:2115:25121:3684_1:N:0:46
GTCCTAATGCCTGCAGTCTAATATCTCATCCAAACCCATGGACTCAACACAGTGTGTGCTGTGAACAGGTGCAGAGAGTT
TGGAGTTATTCCCACAAGACAGTGGAGCCAACAACTCGCACAAGATGATGACATTTCCAAACCCTCCCCAATGATTCCCA
ATGCCTCGAATTGACTCACCTGCACACTCTGCAGAAATAAC
>M00285:128:000000000-BF978:1:2115:24986:3685_1:N:0:46
GGCCGAGTACCCGCAACCTGCTCTCATAAGGCATGCTCCGCATTCCAGGCAGCATCCTGTTACAAAGTAGCTTACTTAGG
CAAATATCCCATTAAGATGGGACATTGTGTGTGTGTGCAACGTGTTGCGTCAGCAG
>M00285:128:000000000-BF978:1:2115:22972:3685_1:N:0:46
CTGCCTGTTAATCTCATGCTGTGATAGAGCTCAGTATAGAGTGCTTTTGGAGTCTGGTGTTTGGCAAGTGAACAATGTGG
CCTGGCCATATATGCTGACTGGGTGTAATTATGGCCTCAGATGCTGGGAATGTTAGCTTGGGATAGGTCACCAGTGTTGG
TTCACTTAACATGCTAGTGGAATTGGAGGAATTTGCAGAGACACATATCACTCTTATGCTTTGAAGTTACTGCTGTAGGT
AGTCCACATCTCAGCATTCACATGAAGGCAGAGACGGCTGTCGTCCAGTAGATCATG
>M00285:128:000000000-BF978:1:2115:11988:3686_1:N:0:46
GCGCTAACCGCTATGCTATCGTGCCGCCTGTGTATCTGTGAAACTTTGGATCAGCTTTAGGTGAGTTGATAATAAAATAA
AGAAGATTTCTAGAAACTTAAATCTTTTTTCAACCACACCTCATCAGTAAAGATCTCTTGAATTATTCCATAAATTGCTT
CCCCAACATTAGCTCAGTATAGGACGTCAGAAACCGAATACAACAAAGATGACTTTATTCCTTTACAGCATTATGTAATT
TTACTTCTTTTTGTAGAAGAAAGTGTGGATAGTACGTGGATGAACAGGAATGATACCATT
>M00285:128:000000000-BF978:1:2115:8669:3686_1:N:0:46
TTGTTGAGGTGCAACGTAAACCCAAAGAAGTGTAACACTACCTGCCTAAACACAATGGGCAAATCTTGTTGACAAAGATT
GGCAGTTCCAATCTGGCATCCAGCTGTTTAATTCTCAGAAAACCTTGGAATCACAAGCATGTGCAGTCAATCATAAAACT
CGGTTCTGTCGCGGGACTCCACAGTCCTGTAGAAATTTCCCAGTGTCAAGCTGGAGATACCCGTCCCCAGGCTTCACCCA
TTCTCAGTTGCTGTCGGGCCATTCAAAAGGCAGGGCCTCAGTGGTAATTGCCTGAGACCT
>M00285:128:000000000-BF978:1:2115:25580:3687_1:N:0:46
GGAAGAAATGCAAATTTAAACTAAGTGTGGAAGTAGAAAACGTCAGACTTAGGAGAAAGGCTGACAAATAGCTGTCAGAT
GATAAGAAACACAAGTTGGAGCAAGGAAGAGTTCTTGCCATCCTGTGATATGTGCCTATCTATAGCATGCGTAGTCTCAG
GATTCAGGCACCTATGTCACTTCTTCCTGAGCCCTGAGGCTCACTTCCTGAAGTTGAACTTCACTGTCCGATGTTGGATT
GAATTTGGTTGGGTTTGTGGTTTTATTTGTTATTTTTGTAACTTACTCTGTATTGTAAA
>M00285:128:000000000-BF978:1:2115:14732:3689_1:N:0:46
CCTGTCCTATAAAGGACATTTATGGGTTATGAAAGCAATTATTTCTCCTGTTCTTATCGGTCGTGCCCTGTGTTATTGAC
AATGCCACTTAGCTCTGAAAGAGCTCACTTCTAATTTTATCATTGTAAATAATTTATAATATCTTGCAATGCTGAGATAG
ACTAATTACCCAATTGACCCATGATGGTTTTCATGGGCCACAGTAGCCTCCTCCTGCCCCTTTGCATCAAACCCATGAAT
GTAAACATTTTATCAGCC
>M00285:128:000000000-BF978:1:2115:22159:3693_1:N:0:46
CACCTAATTGGTCAGTTTAAATTGGTTTATTATTGTCAATATACTGAGGTACAGTGAAAAACTTGTCTTGCACACTGTTC
ATATAAATCAGTTCATTACAATAGTGCATTGAGGTAGTACAAGGTAAGGCAATAATAGAATGTTGAATAAGGTGTTACAG
TTACAGACAAAGAGCAGTGCAGGTAGA
>M00285:128:000000000-BF978:1:2115:23328:3694_1:N:0:46
TCTCTTCTTGCTGCTACAATATCTTCATTCATATAGATGGGCTTACAGGTGTTCCACAGGCATATTTCCAAGTGCTGGGG
TATCCAATGAATTCATGCTCACCTGTTGGATTCCACATGGAGGTCAGCTGTGGACCGAGGCTGGAAAATCAGCAGCCGAG
CTAGGTTAGAATGTTCAGAAGCTTTGCTTTAAGGCCCGCTGTCTCAAGTTTCTGGTGCCTAGTGAGGGCTAATTGCTAAC
AGCTTGCCACAGAATTGCTGGAAATTCCCAGTAAATTCATTCACTATAACTCTGCTTTTG
>M00285:128:000000000-BF978:1:2115:17273:3696_1:N:0:46
GAATTCCGCGTAAAACCAATCCAGCCCCTTCCATTCCACTACCCTGTCCAGTAAGCCCAGTAAATTCTTTTTTCTGCAAT
TATTATCCCAATCCCTTTGGAATACTCTAATTCATTGCAT
>M00285:128:000000000-BF978:1:2115:5736:3697_1:N:0:46
GAGGGCAAAGAGGGGTCCTGAGTTATCCCTGGCAGGTAAGATAAAGGAGAATCCTAAAAGATTCCAAGTATGTTTAGGGT
AGCCAGGGAGAGAATGGGTCCTCTTCAGGATCAATGGTAATCTAGGTGTGGAACTGCATGAAATAGGTTTAAATGAATAC
TTCTCTAATGTATATACAGATGAGAAAATTGAAGTGAATATGTATTTCTACATGATATTCTATTAACCGTATTCTTCAAT
CTTATTCAATATATTTATATCACCTTCAAGCTTCTAGGCATTCTCCTTGCAGCT
>M00285:128:000000000-BF978:1:2115:8361:3700_1:N:0:46
ATTTATCCTATCAGCTCGAAGTGCCATGGAAACACCGCCTGTCTCCCTCACTCTCTCTCTCCCCTCTCATTTCCATATGT
TGCTCAATTTGCACCTATAACTTTCCACTAAAGCTTACCTGTGCCACTTGTGTGAACAGCCCTTTGTTCTCAGTGCTTGC
GTGTCCTGTTAAAAACAGAATGACAATGGGGCAGAGTTAACCT
>M00285:128:000000000-BF978:1:2115:7627:3704_1:N:0:46
AAGCTTGTGTTCACTCAGTACACGGATCCATGGATTTCTGGGCATGAAGGGAATCAAGGGATAGTGCAGGAAAATGGTAC
TGAGGTCAAGTCGCAACCATGATCTTGATCAATGGTGAAGTAGAACAATAGAACAGTACAGGACAGGAACAGGTCCTTCA
GCCCAACATATCGGAATCAGAATCAGTTTATTGTCACTTTCACGTATACATGAAGGCGAGATATCGTAGTCCACAGGCCA
ATGTGCAAAAGACATTAAAGACAATAAAGGACAACAGGACAAAAACATCAAAACATTAA
>M00285:128:000000000-BF978:1:2115:11708:3704_1:N:0:46
ACCAATCTTCCCTGGATCCCATTCCCTCTGACCTTATGAATAAACCTACCATGAGGAAGCTTGCCACATGCCATTAAAAT
TCATGTAGACAACAACTGCTGCACTACACTCTTCCATCAGTCTGATCAGCTGCTAAAAGAACACTGTCCGTCTTGTGAGA
CATAAACTGCCCTTCACAACTCCATGCTGACTGTCCCTGATCAGACCATGATTCTGCGCAT
>M00285:128:000000000-BF978:1:2115:11692:3705_1:N:0:46
GCCAAACCCATCTAATGAATCCTTTGATGTTTTGCAGAGAAGAAAGTCACGTTATTCAGACCTGGATTTTGAAGTAAGTT
TCGGGGTGTAAAAATAAAATTAACATCTAGTGTCTGACACTTACGTTTTTCTACATACAATTACCCAGACAACTTAACTA
AGATTTATGTCAGTTTGAGAATTCAGCCAATATTGGACAAAGAGGAGAAAGAAAACAGCCTTGTCCCTAGCTCCCAGCAC
CTCCATAGCAATTATTCTATGAATGCACACAACTTCAAAAGCCTCTTCTCAGTGAATTTT
>M00285:128:000000000-BF978:1:2115:8135:3705_1:N:0:46
TTTAATTACTCATTGTTTGGCTTTTGCTTGGCTTGAACTACGTTGGCCTCACATCACTTAGCCAACCTCAGAGAAACTCC
ATGCAGACAGTACTCCAGGTCAGGATTGAATCAGGACTGCTGCAGCTGTGAGTCAGCAACACTACCTCCTGCGCCACCGT
GCCATCCTTGTTCAGCTGGACCAGGTTGGGTTGGCACATTGCCTTCCTTAATCAGCCACATGTTGGCAGCCAATTATAAG
ACAAGATTTTTTTATTAGTCACA
>M00285:128:000000000-BF978:1:2115:11678:3706_1:N:0:46
ATCAGCGATTAACTTTTCAGGGGTAAGAGACACAGTTAAGTAACTGACACCAAACGACTCAGCACCATGGAATCCATACA
GTACAATTGTATTCCAATAGTTACACCATGGGTTTGTGTAGAAAGTAGAAAATCAAAGGATTTAGCTTATAAAACGCTGT
TTTAGCCAGAGAACAAATCTGTGGATATATCAACTATTAACATTTCAGGTGTAAGTTGTACAGTTAAATAACTGTTACCA
AACGACTCAGCACCATGAAATCCATACAGTACAATTGTTTTCCAATAGTTACACCATGGG
>M00285:128:000000000-BF978:1:2115:14143:3707_1:N:0:46
CACAGCAGACCCGTTGACAGTCAGCGGGGTGTGCACACAGTGACCCCTCCTAAAATCCACTATCATCTCCTTGGTTTTAT
CCACATTCAAAGAGAGGTTGTTGTCATAGCACCACACGGCTAGTTGGTTCACCTCCTCTCTGTAGTCGAACTCATCGTCA
TCCGTGACAAGAACCACCACTGTCGTGTCATCGGCAAATTTGACAATGCGGTTGGAGCTGGATCTGGCATCACAGTCGTG
AGTCAACAAGGTG
>M00285:128:000000000-BF978:1:2115:7814:3708_1:N:0:46
AATATTGGTCCCCCTCCAGTTCAGGTGTAACCCATCCCTTTTGTACAGGTCGTACCTTCTCCAGAAGAGATCCTAATGAT
CTCTCCTGATCTGTCAAGCCCATCCTGATAGCATATGCCTTCTAATCGAGGCAGCATTCTAGTAAACCTTCTCTGAACCC
TCTCTAAAGCCTCGACATCCTTCCTATAGTGAGGTGACTAGAATTGCATGCAATATTCTAAATGCAGCATAACCAGAGTT
CTATGGAGATGCATCATAACTTCT
>M00285:128:000000000-BF978:1:2115:5439:3708_1:N:0:46
ACCACCCTATCAGGCAGTGCTTTCTGAGTGAAAAAAGTTCTTCCTCAAATCCCCTTACTTAAACCTGTGCCCCCTGGTTT
CACCTGCCTCAGCCGTGGGAAAATTTTTCTCACCGTAGAATCATTGAAATATACTGCACAGGAATGGGCCTTTTGGCCCA
TGTCATCCATGTGTAAGTAACAGCAAGGGTCCCAGCACCAATCCCCATAATATCTTTGGTTTAGATTTGTGAGTCTGTGA
TGCACCTCATCAGGTGCAGCAGGGTTTATCCAACTTTAAGTCCACTACTCCCTCTAATAC
>M00285:128:000000000-BF978:1:2115:15502:3709_1:N:0:46
ATCAAAAGCCTCGGCCAGTAATACTGAGATTTCACTATGTTAGTATCAAGGAACAACTGATTCGTGCCGCTCGTAAACGT
GGAATGATTCGATTTAAACAATGGAAGTTTCGAATTGTTGAAGACTACGCTCCAGAAGTTAGGAAAAAAAGGATGACCTA
CAAACCAATTATTGCTCGTCTTTATCAAAGCAATTACCATCCTGCTCTTTTATTTC
>M00285:128:000000000-BF978:1:2115:16522:3709_1:N:0:46
AACTCCACTTTCCCATCAGCCCAAACTAACCGTTCACCCCCTTGCTTATCTATTCCTGCCTTAGTAATACTTGAGGACTC
TGGTTCCAGCACCCTTTGAGGAAGCAAGTTCCAAAGACTCCTCACTCTCTGAGA
>M00285:128:000000000-BF978:1:2115:19733:3710_1:N:0:46
AGGAGGAATTGCAGCGTGAAGGAACTGTGGGTGACGAGAGAGGTGGAACGTCTGGTTAGGAGGAAGGCAGCAGCTTACGT
AAGGTGTAAGCGGCAAGGCTCGGATGTGGCCTGTGAGGAATATAGTATAGTGAGGAAGGAACTTAAGAAAGAGCTGAGGA
GAGCTAGAAGAGGACATGAAAAGATGTTGGCTCAGATCGGAAGAGACACGTCTGAACTCCAGTCACTCCGCGAAATCTCG
TATGCCGTCTTCTGCTTGAAAAAAAAAATAAAGAAAGAGAAAAAGAACATACAGACAGC
>M00285:128:000000000-BF978:1:2115:23552:3713_1:N:0:46
TGGTCGTTCTTGCCCTGATACATTTAAGCCTCCTCCCTGATGGCAAAATTGTGAAAAGGTGGTGGGAGGGGTGAGAGGGG
TGAGAAGGGTCGGCCATTATGCTTTTGGTCTTCCTCACACAATGGTCTTTGTATATGTCTGCGAGGGATGGAAGCGAGAC
ACCTATGATCCAGTCCACAGCCCTAACTATCTTCTGGAGGGACTTCCGCCCAGCAGCTGAGCAGCTTCTAAACCAAACAG
TGATACAATGAGTTAGGATGCTCTCAATGGTCCCCCTGTAGAAGGTTTTCATGACGGCGG
>M00285:128:000000000-BF978:1:2115:14176:3713_1:N:0:46
AACGTTTAACGGGTAAGAGATACAGTCGAAATACTGTTAAAAATCGACTCAGCACCAAGAAATGCATGGATCACAATGGT
TTTTAAAAGTTCTTCCATAGGGTTAGAGGAGAATGTGGTGAATCAATGTATTCTGCTTTGCAAATGCTGTGTCAGACAAA
TTGTTATTCTTGAGATATATCTGCAATTACATTCTCAGTGTCAAATAAAAGTTACCGTTCGACTCATCTCGTCGAAAAAC
ATACCT
>M00285:128:000000000-BF978:1:2115:21342:3714_1:N:0:46
GGAAGCCCCATGGCTGTGGAATGTTATGGAGTTAGGGCTGACAAAGGCACTGATGGATCTGCAAACTGGACCAACTACCT
GGTATTGACCTGGGACCCGAATTCAAACATGGTAAAGTAACCCTCAGTCCAGCTGACCTTGCAAAGTCTTAGAA
>M00285:128:000000000-BF978:1:2115:14331:3714_1:N:0:46
GCAGAAGTTGATATAAATAAATATTTTTTTAAAAATCCATTATATTTCAAAATATATGAGGGAATTTCAACACCAATGCA
TAAAGTAAGCTATTTAAGACCAGAGAGTTTGCAAACCATAGTCATGTCTTAATATACCATAGAAAACTCACTTAGTCCTC
ATGAACAAACTAAGAGTTTCAGGTTATCTTACACAAGACCAATTCACTTCAACTTATTTTTTTGGATTATGGTGGAGAAG
GCAGAGAACTTTCCAGTAGGAGCTGAATCAATTTTAGGATTTTGCATTAAAATTATATAT
>M00285:128:000000000-BF978:1:2115:10413:3714_1:N:0:46
CCTTGTTTCAAAGTTCAAGATAAGCCAAAGACCATTGTTCTTTCAGAGAGAGGGAAAAGTATAAATTAAAAGATGGCTTA
GAAAATGGATAGATTAATGCCCCACTTTAAGGCAATAATCAAAGAAAATAATTATTTTACCCAGAGTAGATTATGTTAAT
GGTTATTTCCAGATGAAGCTACACCCAAACA
>M00285:128:000000000-BF978:1:2115:8167:3714_1:N:0:46
GATCTACACTCTTTCCCTACACGACGCTCTTCCGATCTGGTCTACACTCTTTCCCTACACGACGCTCTTCCGATCTAGCC
CGCACTCATATCGTTCACAACGCGATTGTTATTTACGACTAAAGGCTTCACGTAGAGAACCACGACGCTGACAGTCACAT
AATACACTTAATGACAGACGACAAAAAATTGCGTTGCTGGGATAAAACCTGTACGACTATAAATACTTCTAAGCACTCGA
AAGAGCACACGTAGGGAATCCAGCCAGTCCGCACGAGAATAGTCGCCAATATCTACGTC
>M00285:128:000000000-BF978:1:2115:9374:3715_1:N:0:46
ACATTACTTATTAATAAGTTTGTGTTCTTGGTCCTTGAAACAGTCCTTGTTCCAACTGATAAGCTATTTTGGGGTTTCTG
GATCAGTAACCGATCTGTTGGAAAATAATTCCCTTTACCTTATTGCTTCTCCTAGCAACAGTGCAGCACATACAATTATT
TACTCTGAAACAGAGTAATTGTTCTTATATTGAATAATAGATGATGAGTGGTAGAAATTACTAGATCTCTTATTTCTTGT
ATTGTTGAATGAGTTAAAAAGTATTAACTGGAG
>M00285:128:000000000-BF978:1:2115:10321:3716_1:N:0:46
TATATGCAAAATACTCATGTAGTTCCTCTGCCATCTCTTTGTTATTCATTATAATCTCTCCCGCACCATTTTCAGTTGCT
TCTATATCAATCTGTGTTTCTCTTACTCTTCATATATTAAAAAAAACTTAGTATTCTTTTGAATGTTATCAGCCAACTTC
CTTTCATAATTCATCATTTCTTTCCTAATGACCTCCATACTTTCTGTAAGTTTTTAAGTTTCTCAGTCATCTGTTTTCCC
ATTTTTCCCATTAATTTTTGCTTCCTTGTATGCCCTCCCTTTTGCTTTTATTTTAGCCTT
>M00285:128:000000000-BF978:1:2115:10924:3728_1:N:0:46
AGAGAAACCTCCCATAATAAAAATAAAGAAGGATCTAGAAGAAGGCTGAAATAAAATTCATGAATTCAATATCAAATCAT
ATATGAAAAGAATAAAAAAGTGTGGGAAAGATTGTGTTAATAGAGAGCAAATTAAAAAAAAACACATCGGAATAGAAGAA
CAATGCAATATTGAAAATCTTTGCTTTTTAAAGTCTCCAAATCAATCACAACCTGAAAGAATGGACTGTCACATTTATTG
TTCACTGTCTGTGCCAGAGAATTACTTGGCAGTCATTAGTAATTATCATGTTATTAAAAT
>M00285:128:000000000-BF978:1:2115:8612:3732_1:N:0:46
TTCCAAAAAGCTGTTTTCGCCAAATAGGAAATCTACCACTATATCAGCGAATAACTTTTTAGGGGTAAGAGTTACAGTCA
AATAACAGTTACTAAACTACTCAGCACATTGATATACATAAGCTACTATTGTTTTCTAATATTTACTCCGTGGGTTTAGT
GTAGAATGTGGTAAATCAATGGATTTAGCTTTCAAAACGCTGTTTTGGCCAAATAGGCAATCTTTTAATATATCTTATCT
TAACTTTTTAGTGGTAGGAGATACAGTGTAATAACTGTTACCAATCGCCTC
>M00285:128:000000000-BF978:1:2115:20160:3734_1:N:0:46
GGCCAGGTGGATTCTTGGTTATCTGAATGGATAGAAGCACAAGGATGGCAAGGAAAGTATGGCTAAGAGGAGCATCCACA
TCTTGTAAATAAGAAGAGATTATGGGATGAGGAGGA
>M00285:128:000000000-BF978:1:2115:10067:3735_1:N:0:46
AATTACAGAGCTGGAGTCTGATACTATGTAAATTTCAGTTGACATTACTGTTGACTATAGGGATGTATAGGGATGTCGAT
TTCAAACAACGGGGCTGCAGCTGTCTATAACGATTATTGATTCAAAACAGTGTGGAGGGGGGCGCAGCTGTCTATAGCGA
TAGTCAGTGTTACTCTGCAGTGGTACGAATTTCCAGTTTCAATGGTAGTCTGTGCTATAGATGTTAATCTTGGTCCCTGT
CAGCTCAATGTGTTCTGATACCGAGAG
>M00285:128:000000000-BF978:1:2115:8276:3738_1:N:0:46
TCTCTCTGTCTGCCTCCATCTATCATTCACCTGCCACTGTCTCCCACCTCCACCCCTCCCCTCCCTGGCGCAACCTGCCT
GTCATCTTACACCCTTCCTCAGTCCACCAATCACCTTGGGCTGCTTTCTCATGTCTGGCCAACTCCCCCCTCAGTCCTGA
TGCAGGGTTTCATCCCAAAACGTCGACAATTCCTACCCCCCACAGATGCTGCCTGACCCGCTAAGTCCATCCATCAGACT
GTCCGTTCCTCCAGATTCCAGCATCTGCAGTCTCTTGTGTCTCCAAATTTCCATTTACCC
>M00285:128:000000000-BF978:1:2115:13386:3739_1:N:0:46
TAGTGCAGAAAGTCGCAAAACAATGGATTTTGCACTCAAAACGCTTTTTTTGCCAAATTGGAAATCTGTTGCTATATCAG
CGATTAACATTTCAGAGGTAAGAGGTACAGTTAAAAAACTTAAAACAAACGACTCTGAACAATGACATACATACATTACA
ATTATTTCCAAATGTTACTCCATGCGTTTAGTGTAGAAAGTGGCAAAACAATGGATTTTGCTTTTAAGACGCTGTTTTAG
CTAAATAGGAAATA
>M00285:128:000000000-BF978:1:2115:6772:3740_1:N:0:46
ACTCAGCTTTCCCTGATTACTTGCCTGCCCCCCTTCCTTTGTCTGTGGTCACCCATTCCTTCCAACTGCCTTCAAGCTGC
AGAGTGACCAGTTTACAAGTGTGCTATCAGGCTCACTGATGTACCATGCCTCCACCCAGCACTCAGAATCATCCCCTGCA
GATGTGGTCATCTAGGCCACAAGCAGCACTTAAGTTCCCACATGCTGCAAGTTGTATAACAGAGATTGCAATCTCTTGCC
CCTT
>M00285:128:000000000-BF978:1:2115:8915:3741_1:N:0:46
GGCAATGTGCGTCTCAAGAAATCAGGCGGATGGGATTGTGCTTAAGAGGCCCAGAGTCGTAGAATCATAAAGCATGAAAA
CAGGCCCTTAGACCCATCTCATCCATGCTGACTGTGTTGCCCAGAGAGCTCGTCCCATCTATCCGCGTTTGGTCTAGAGC
CCTCGAAGCCACGCCTATTCATTCGATCCATTCAGATCAAATTAATCGATCATGATCTATATTGTTTGGCAAAGTATCCA
TTTCTTTCTGGGAAATCAATCACACGTTTTCTCTCACCACCGTGCCCTCTTCTG
>M00285:128:000000000-BF978:1:2115:10101:3742_1:N:0:46
TTCCAATGACGCACCATCCTCTGCTTGAACAAATATCTCCTCATTTCAGTCTTAAGGGCTTATTCTGATGCATGACTCCT
GCTTCAAGACTCTTCATCCAGGGGAAACATCCTCACTGCATCTAGCCTGTTGAATACTGTAAGAACTTTGTAAGTTTCAA
TAAAATCTCCTCT
>M00285:128:000000000-BF978:1:2115:17369:3744_1:N:0:46
GGCGGCGTGGACTCAGAGGGCAGAAAGGGCCTGTTACCACGCTGTAAATAAATAAAATAAAAATAAAATCTAACACACCA
CCATCTCAGGCTAAGTTTTCAATACCTACAACCATTATCAGCTATATGCTCCCTTTATAATGTCATGTGATTATCAATTT
CCACCTTTTAAATTTCTTCCAAGCTCTTTATAGGGCAGTGAAGTGGTAAAATATAATCCCAAAGTTGTTAAATCTTCCAG
AAAGTCATTCTTCATCTACAAACCTAGTCAGTGAAAGCTGTTAGCTATTAAACCATGGAT
>M00285:128:000000000-BF978:1:2115:13852:3748_1:N:0:46
CGTTTTGAAAGCAGAATGCTTTGATTTGATACATTGCCATTAAATCTAAGCAGTAACTTTGTGAAAACAATTGTATTCTA
TTTATTTCATCGTGCTGAGTCGATTTGTAACATGAATTTGATTGTGCCTCTTCACCGTGAAAAGTTAACAGCTGATATAT
CAGAAGATTATCTATTTGGCTAAAACAGCGTTTTCAAAGCAGTATGAATTGATTTGCCAATTTGTACAGTAAACCTAAGC
TGTAAGTTGATGATAACAATTGTATTCTATGTTTTTCATGGTGCTGAGTCGATTGATAAC
>M00285:128:000000000-BF978:1:2115:22418:3748_1:N:0:46
ATTTACGGTCAGATTTCGCGTCTCAGTCTCTGTAAGGTGTTGCTAATAGTATGGCGGTGCTGCCTGTCCATCAGGACCAG
CAACACGGAAGTGAAGGAAAAGGAAAAGAAAATCGCAATGTGTTTTACAGGGAGAAACGGCCAGGCCTGACACAAGCACA
AATAAGAAGAGATGTACACAACATTGGGGAATTCGGAATTGAGTAGTACAGCCTGCAACTTGACCAGATTGGAGATGAGG
TGATATTCCGCAGGATTGTACTGGGCCTCGGTGTAACAGCGTACGAGGTCACACACAC
>M00285:128:000000000-BF978:1:2115:11517:3748_1:N:0:46
TGAGGTCTCAGTGCCATTACGAGTAGCGATTGCCTGTTGAGAAATTACATTCTTCATGCCAAGCTACTGTGCCTCTCTGT
CTCACTGAGACCTCCCTCTGAGCCAACTTCCAGATGACCAGATGAAAGACTGAGAACAGGCAGGACCACAAACACAGTCT
AAAA
>M00285:128:000000000-BF978:1:2115:20649:3748_1:N:0:46
TGACGTCAGTAGTGGGAAAGATACTGGAATCGATCCTCAAGGATGAGGTTATGGAATACCTGGTGTTTCAAGACAGGATA
GGTCCAAGCCAGCATGGTTTCATAAAGGGAAGATCTTGCCTGACCAACCTATTGGAGTTTTCTTTTGAGGAAATCACAGG
TAGGGTGGATAACGGAGAGAAGGTGGACGTTGTGTATTTAGACT
>M00285:128:000000000-BF978:1:2115:13055:3750_1:N:0:46
TTTTTAAATTTTAAATTTTATTTACAGCGTTGAAACAGGCCCTTTCGGCCCTCCAAGTCCACGCCGCCCAATTTATTTAA
CCCCCGCCAGCTTAACCTACCCGTACGTCTTTCCTAATGTGGGAGGAAACCGGAGCACCCGGAGGAAACCCACGCAGACA
CGGGAGAACGTAAAAACTCCTTACAGTCGGCGACCGGGATCGAACCCCGATCGC
>M00285:128:000000000-BF978:1:2115:10973:3753_1:N:0:46
TATCATCCACCTTACCCATATGCCTCCTTATTTCATAAACTTCTATAAGGTCACCTTGCATTCTCCTATACTCCAAGGAA
TAAAGATCCAGCGTGGCTAACCTCTCCCTATAACTCAGACCATCCAGTTCAGGCAGCACCCTTGTAAATCTCTTCCGCAC
TCTCTCCAGCTTAACAATGTCTTTCCTATAACAGTGTGGCCAAAACTGCACGCAATACTCCAAGTGTGACCTCACCAGTG
ACTTGCATAACTGCAACATTACGTCCCTACTCCTAAACT
>M00285:128:000000000-BF978:1:2115:14423:3754_1:N:0:46
GAAAGTAGAGTCACAGGTAGACAGGGTTGTAAAAAAGGCGTTTAGCATCCTGGCATTTATGAATCAAAGTACTGAGTAAG
GGGTTGGAATGTTTTGGTGAGGTTGTACAAGTCATTGGCGAGACCAAATTTGGAATATTGTGTGCAGTTCTGGTCACCGA
ACTACAGGATGGATGTCAGTAAGATTGAAAGAGTGCAGAGGAGATTTACTAGAATGTTGCCGGGTCTTCAGGAGTTGAGC
TACAGGGAAAGATTGAACAGGTTTGGACTTTATTCCTTGGAGCAGAGAAGAATGAGGGG
>M00285:128:000000000-BF978:1:2115:24285:3755_1:N:0:46
GAAACAGAAAATGCTGGAAATATACGGGCAACATCAGTAGTGGGAGAAGTAGACTCATCATCTCAGGTTATTCTTTTATT
GGATCCTTTCAGTGAATATATTCCACATCATGAACACACACTGCATTTTTTCCCTCAGGTTTGTTTTGGTTCTTTTGGTA
ATTATCTTAAATCTGTATCCATTGGTTACCAACTCTTGTGCCACTGGAAAACTTTTTAACTCTATCAAAGCCTTTCATGA
CTTGGC
>M00285:128:000000000-BF978:1:2115:23353:3757_1:N:0:46
ATCCAGTAACAAAAGATAGAATTGAATCTGGGGCAGTTCAGTCTAGTACTCATTAGTTTCAAAGAACAGTACTGCTTTTA
TCATCTTAGTGCATGTTACAAGATCAGAAGCAGAACAGAAGTTGATTCTGAAATATTTTACCAATGATATCATAGGGGAA
AACCATCAATGTTGGCAAGTCCAACTATGAAAGGCTCTGCTCACCAAGACAATCCACACAGTTGACAATCAGTATATGCC
AAGCAGATACTAACAGGACAGACAAAAATGATGTGGAATGGTACAGCTGTTTAAATTTA
>M00285:128:000000000-BF978:1:2115:7257:3758_1:N:0:46
CATAATCTGCTGGACGAATTCAGTGGGTCGAACAGCATCTGTGGGAGGAAAGGAATTGTTGATGTTTCAGGTCAAAACCT
GGCATCAGGACCAGAAACATTGGTGTTGATCTACATGAGGAGCTGCCTCAAGAAGGCAACACCTATCATCAAAGATCCCC
ACCATTGATGCCATGCCATCTACTCGTAGCCACCATCAGGCAAGAGTTACAGAAGCCTGAAGTCCCA
>M00285:128:000000000-BF978:1:2115:19193:3759_1:N:0:46
GATCTACACTCTTTCCCTACACGACGCTCTTCCGATCTCGACTACACGCTTTCCCTCCACGGCTCGCTTCCAAACTAGAC
TACACGCTTTACCTCCACGACGCGCTTCCAAACCAGAACGCAAGAACGCCGGGTAGGGAAGCCGAGAAGGAGCGAGAGAA
AGAGGCGGTAAGCAGAAGCGAAGACGGCGGAGAATGTGGAACAGGAACGGAGGTGGATGAAGGCAGCCACAGTGAACACA
CGGAGGGAGGCAGGGTATACGGTTAGAGGCAGAGAGGATGTAGAGGTAGCTAGCGAACG
>M00285:128:000000000-BF978:1:2115:5486:3760_1:N:0:46
GGCAGGGACCACTTACCTATTCGATATCTATGTGATTGGGCACAAGGGGCATTCCGTTAAATACCAAAGTAAAGTCATAA
AAACAAGGAAAGCATGTTAACTTTACCCAGCTTCATAAATAAACCCTATACGAACGTCTTCCAAGGAAAAGAGGGGCAAC
CAGGGCCCCTGCTAGCAAGCT
>M00285:128:000000000-BF978:1:2115:14245:3762_1:N:0:46
GCATGAGTAGAAATAGTCCATCACCCTTTGAACCTACTTCACCATTCAAGAAGATCATGGCTGATCTTAGCCTCAACTCA
ATTTTAATGTCAGATTCCCATAATCTTTGACATAATTATGGCCCAAAAATCTGTCCATCTCTATATTGGAATTGGTATTG
GTTTATTATTGTAACTTGTATCGAGGTA
>M00285:128:000000000-BF978:1:2115:13239:3762_1:N:0:46
CCCTTTCCTATCCATGTACTTATCCAAATGTCTTTTAAATATTATTATTGTACCTGTTTCAACCGCTTCCTCTGGGCAGC
ACATTCCATATACCCACCACCCTCTGTGTGAAGAAGTTACCCCACAGGTCCCTTTTAATTCTTTCACCTCTCACCTTAAA
CCTATGCCCTCTAGTTTTTCGTCCCGTCCCTGAGAAAATGACTGTGCATTCACCCTGTCTATGTCCCTAATGAT
>M00285:128:000000000-BF978:1:2115:23405:3762_1:N:0:46
CTACATAGAAAGAGGGGAATCTAATTCTGCTGTTTGTAGGAACAAACATTTGTATGTATATCTGACTTTTGAATTTAATA
ATATTATAGGAGCTCACTCATTTGTAATGGTGTCCACAAGTTAGGTGTCTTAACCCAGGAACAGCCGGTAAAAGTTCAAC
AAAGTCTATGACTCTCTGCT
>M00285:128:000000000-BF978:1:2115:12333:3764_1:N:0:46
CGGAGTGCGTGATGGTGGTGTGGTGTTGCGTTGGGAGTGTCTGATGGTGGTGGGGTGTTGTGGGAGTGTGTGATGGCGGT
GGGGTTTTGCCGTGGGAGTGTGTGATGGCGGTGGGGTGTTGCTTTGGGAGTGTGTGATGGTTGTGGTGTGTTGCGTTGGG
AGGGTGTAATGGAGGTGGAGTGTTGCGGTGGGGGGGTGTGATGGTTGTGGGGTGTTGCTGTGGGAGTGAGAGATGGCGGT
GGGGTGTTGCGGTGGGGGGGAGTGAGCGCGGTGGGGTGGTGCGTTGGTGGGGTGGTATGG
>M00285:128:000000000-BF978:1:2115:25593:3765_1:N:0:46
GTTTGAAAGCTAAATCTATTCATTTGCAACTTACTACAATCAACGCATGGCGGATATCTTGGAAAGCAATTGTAGTGCAT
GTATTTGATGGTACAGAGTCGTTTGCTGACAGTTATTGCACTGTTTCACTTACCTCTGAAAGGTTAGTCGCTGATATGCC
CAAAGATTTCCCGATT
>M00285:128:000000000-BF978:1:2115:15771:3771_1:N:0:46
GCCATCAGATATTGGAAGCATTGTTCTCTAACTCAGGTGATTGATATAACATAATATTTTGTGTGTGGTGACAGTGAAAG
GTTCAGAGCCA
>M00285:128:000000000-BF978:1:2115:23870:3772_1:N:0:46
GACGGCCCTTGGTGTACGTCCAAGAACCCCTGAAAGTTGCAGCCCAGGTAGATAAGTTGCTTAAGAAGGCATACAATATC
TTTCTCCAAGTTCAGTGAACCCTTCTGTCCCTTTTCTCTCTGCTCCTGATCTACCCACACCAACACCCTTCCAACCTCCC
ACCACCATTTTTACCCTCCTCCACCCACTCCATCTGCCCATCACCCACACAGACCTCCCATTG
>M00285:128:000000000-BF978:1:2115:22509:3775_1:N:0:46
AACAACATTTGCCACCCTCCAATCATCTGGCACTACTTTCTGTCACCAGTGAGGATGCAAAGATAATCTCCAAGGGCGCA
GCAATCTCTTCCCTCTCTTCCTGTAATAACTTTAGATATATCCCATCCGGCCCCAGTGACTTATTGATCCTAATGTTTTT
CAAACGTTCCAGTACATCCTCTTTCCTCAAATCAACAGGC
>M00285:128:000000000-BF978:1:2115:10830:3776_1:N:0:46
GTTGCAGTTAGCCAAAAGAGAGACAGTAAAGTCTGGAAGGCACATGTTGCCTGATGATAAATGTTAAAAGGAAGCTGCAG
CACTCTGAAGGTATCTGTCCCAGAGATTTATATTCACCACGGGAATCAGACAGGGATGATTATCTTTGAAGTCACCCAGC
TGTCCAGCATAGAGCTTTATATGGTAGATAACAATATAGATGGAGCAAAGGACGAAATTGAGAAAGCAGCATTAGGTT
>M00285:128:000000000-BF978:1:2115:19114:3778_1:N:0:46
TCCCTCCATAGATGCTGCCTGACCTGGTGGGTTCCTCCAGCAATTTGTGTACTTTCAGCATGATCTGTAATGCACATTTA
AAAATCCACACTAGAACAGAGTCCCTGCAGAAAGCTGGCCCCATACCACAGAACCAGGGCTGACCAAAGAAAGTTCTCAG
AAAGTATCTATTCCAACATTAAAACCAAGAAGGTACAAATACAGAGCTGAGATTGAGAGGGATGAATGCTAACAAGAAGG
GTTTCACTACCACAAGGACACAGGGACATGGATTAGAACTGTTCAGGATTTCTGAGAGAC
>M00285:128:000000000-BF978:1:2115:10719:3778_1:N:0:46
CTAGTGTCACGGAACTAAACAGTTCACTTGCAGGAAAGGCAACTGAACTGGGCTATGTAACAGGATTGAGAAAGACTTGA
ACGTGGTTCTGAGGAAGGAGGGAGTGGGAAGTAAATTCTGACGTTTGATTGTAAAGAGAAAAGAGTACGTTGAAGGTGTA
CAGGGGATCCCTGGG
>M00285:128:000000000-BF978:1:2115:11409:3780_1:N:0:46
CCCTCAATATACTATAGAAACAGTTCTTATTTTAAATTATTGCTGGCACTGAAAGAATTATGCATTCCTGCTCCCATCAG
ATGAATAAATCAGACAATTTGGACATGAAACTAAATCTATCCTCTTGCACATGTGGCATTGATGAACAAAGGCTACGCAG
ATATTTTCAAAATATGTAAAATATAAAAACTACCCCATCACGTTCAATTAGTTTGAGTCGCACAGTGTACAATTATTCCT
GTGATTTTCCAACCATTCTCACATAACATCTTCAACATTAGAGCAAAATGGCGTGTTATT
>M00285:128:000000000-BF978:1:2115:12423:3780_1:N:0:46
ATAATCTGCCAACTCTCTCCAACAAGGCCCCAATGATGAATGAGCAGTTATCATCATGCCAGATGTACAGTAAGCACAAT
ATATAGAACTGCAAATGTTGATTATGTGACAAAAATGGAATGCTGGAAATTCTCAGCATATCAGACAGCATCTATGGAGA
AAGAGAATTCATAAAGGGTCTTGGACCTGAAACCATAGATGCTGCCTGACCTGCTGAGTGTCTATCTCGAGAAGTCTCTG
CTTTTAATGGAGGATTATGAAAGGTTGGGGGGGGGGGGGGGGGGGGGGAAGGCCCTTGA
>M00285:128:000000000-BF978:1:2115:17179:3783_1:N:0:46
GAAGTTGTAGAGACAGGTACAATTATGTTGAAAAGAAATTTAGACAGGCACATGGATAGGAAAGATTTAGAAGGATTTGA
GCTAAAGACAGGAAAATTGGACTAGCTCAGAAAGGCACCATGGTCAGCATGAACAAGTTGGACCAAAGGGCCTGCTTCTG
TGCTGTATAACTATTTGATTCTATAAATTTGATCTTCTGTGTACAAGTAGATTAAAGGCTATTGTGTTATCCTTGTCACA
TGCTCGTTCATTTTTTGATTCAAGCTTTGCCCTGCATATCTATGACAGTTTGGG
>M00285:128:000000000-BF978:1:2115:20627:3784_1:N:0:46
TTTGCAAGTTTCATGGTAGTTACAGAAAGGGATAAAGTTGGTCCTCAAGTTAAGGTCTGAAATTGGTAACGGGTTAATTT
TGATACCACAAAAGAAGATCTGGTGATAGTAGACTGGGAGCAGATGCTTGTGAGGATCTGACATGGGAGTGGTCTGAAAG
AGTTAGCAAGCGTTTAGTGACAACGTGTTCAGCAAAGGAAAAGATGGCAACATCAATGAAGCTTGGATTACAAAGATTAT
TGAAGATTTGAACAGTGAAGAAAAAGAAGCAGATGACAGGTATCGGCAGCCACAATCA
>M00285:128:000000000-BF978:1:2115:11345:3784_1:N:0:46
GACAGCAGGTGCATGGGAACACCATCACCACCACCTGCATATTTACCTCCAGGTACCTGGCCACCCTGACTCAGAAATGT
GTCACCATCAGCACTGTGCCTAGATTTGGTGCTCTCTCCCAACCAACACCGGGGGACTAGCTTCATTAGATAGCGGCTCA
CAAGCACCGTCTTACGGGCAACTAGGGATGGGCAATAAATGCTGGCTTTGTCAGCAATGTGCCAATTCACCAAAAATATA
AATA
>M00285:128:000000000-BF978:1:2115:19095:3785_1:N:0:46
CCCTGGATTGTGCACCAAAGTTCCTGAAGTAGGACTTCAGTTCACAGAACCATGAGCCACACAATGATAGGATGGGAACA
GAGGGGACAAATAGGATTGTGATTCAGCAATGTCTAACTTATGAGGAAACATCCAGATCGGAAGAGCACACGTCTGAACT
CCATCACTCCGCTAAATCTCGTATGCCGTCTTCTCCTTGAAAAAAAAAATCCCGTATAGAACTACACCACATGAAATCTA
AACGTCAAGAAACACACCACTCCCACGCAACTAAAAATACAAGTGCTGAGTGCAACA
>M00285:128:000000000-BF978:1:2115:22953:3785_1:N:0:46
ACTGCTCCCCTTCCTGAAGTCAATGAACAGCTCTTTTGTTTTGCTGACACTGAGGGAAAGGTTGTTGTCATGACGCTATG
CCACTATGCTATCTCCTTCCTGTACTCTGACTCATCATTATTTGATATATAACCCACTATGGTGGTATCATCTGCAAACT
TGTAGATGGAGTCAGAGTAGAATCTGGCCATGGAGTAAATTATTCCTTCCAGTGAATTTGAAGGATCTAACACAGACAGC
AGTGTTGGTATTTTTCCAGTCCCTTGAAGTGTCTGCTAGAGGTAGTCCAGGTCTCAGA
>M00285:128:000000000-BF978:1:2115:20312:3787_1:N:0:46
TAAGGTAAAAAGGGGAGGGGGGCTGGGGGGAGAGGGGTCAACTTATGAGTCAATTTAGGAGCTTTGCTTGAGCAGCTAAT
CCAGAATAAGACAAGTTCTACATTCAGTGTAAACTCCTTGGTTGTCAAGATAATATAACTGCTCTTGGTTACCAGGTAGC
TCCTTATTTCTGCAAATGGCATCAGGCGATGCATCACATGAATGC
>M00285:128:000000000-BF978:1:2115:17796:3788_1:N:0:46
TATTCTAATTTGCAAAAAGAGCAGAAAATTAGAACTTTGTCATATTCCAAACATTAACTAATAATTTATGTTGAAAATCA
GTGCAAGTATAATATCTACCGTTAGATCAACAAATAAATGTTTTCTTGCTTAAGCAGTGTGCAAGAACACAATCAATCCA
CCCAACCCAATCGTCTTCGAATTATTTTCTGATCTCTTTGCTA
>M00285:128:000000000-BF978:1:2115:6556:3788_1:N:0:46
CCTCTTTTGAGAATTTCTAGTGAAGCCTCAGTAATTTCCTCCCTAGCTTCACATAGCAGCTGGGATACAACAGGCACTAA
GGAATTTTCCAGCTTTAAGCCAATTAGACATATAATACACCTTTCTTTTCTAATACCTCCTCCTTTTCACTGTGTCTGGA
GTACCAGTTCCTCAAAGAGACCTCCCGCTTCTCTTCCACTAATTAGAGTGTCTCTTTACCCCACCCCACAATCACTGACC
TCACCACAGCCTCC
>M00285:128:000000000-BF978:1:2115:7703:3790_1:N:0:46
GTTATCGATAGGGAGCGCCGCTCCCACTGTCCCAATCTCTGCTTCATCTTCCCAATCCGCTCCCGCCAATTTTTGTTGCA
CGCCCCGGCTACTCCGAAACCAGATCCCCGGCACCTTCAGGTGGTCAGGCCTGATGGTGAGGGGGATGTTGGATCGGTTG
GGCCAGTTGCCGA
>M00285:128:000000000-BF978:1:2115:24664:3793_1:N:0:46
GCTGTTTTAACCAAATGGACAATCTTCTGATATATCAGCAGTTAACTTTTTACGGTGAAGAGGGACAATCGAATTAATGT
TACCAAACGACTCAACACCATGCAATACATAGAATACAATTGTTTTCATCAAATTTCAGCTGGGGTTTAGTGTACAAATT
GGCAAATCAATTGATACTGCTTTGGAAACGCTGTGATAACCAAATGGACAATCTTCTGATATATCAGCTGTTAACTTTTT
ACGGTGAAGAGGCACAATCAAATTCATGTTACCAAT
>M00285:128:000000000-BF978:1:2115:18238:3793_1:N:0:46
TCTCAGTTTAGGATATCCTAAAAATTGCACTTGCTGTCAGCAAAATTCTTCTTGCATGTGGTCACTGCTCAATTGATGAA
ATGTATGTTTACTGCAGATATTATTCAAATACAAATGTTGGTTTAATGATGCATATTGGTTACATCAGAAGCAGCCCTTC
CCATCCAACACCGACAAATACACCCCTTGTTTGTTGAAATGGATGTAATCAAATTACAAAGGACTTATCTTAGTTACCCA
CCGCTGAAACTAAACTGTCAGCCT
>M00285:128:000000000-BF978:1:2115:15369:3793_1:N:0:46
GAAGCTTGATGAGGGCAGGGCGGTAGATGTAGTGTATATGGATTTTAGTAAGGCGTTCGATAAGGTTCCTCATGGCAGGC
TTCTTCAGAAGATCAGAGGTTGAGGTATCCAGGGGATGTTGGCTGTGTGGATAAGAAATTGACTTTCCTGTAGAAGGCAG
AGGGTTGTGGTGGAGGGAGTGCCCTCGGATTGGATGGCTGTGACTAGTGGTGTCCCGCAGGGATCAGTGCTGGGGCCTCT
ACTCTTTGTTATATTCATAGATGATTTAGATGAAGGAGTGGAGGGATGGGTT
>M00285:128:000000000-BF978:1:2115:16196:3794_1:N:0:46
GCATCACTCCAGAAAATGAGTGACAGTGAGCTATTCAACCACAAATTGCTTAGCCATCATCCACACAAATGTGTCCACTG
GGGTCACTGGTCAGAACTTTTAATGACTCCATTTCCAGGCAAACACCGCCTAAGTTCAAATCAGACTGACCTTTGGACAT
GGCTTAGAACTGAGCTAGAAAGTGGTTTTGAACATTAGTAAAGCATTTTTTAGAAACAAAAATAGGGAATTTTTGAGTAC
AAAAGTGCTATCCCAGATAATGTTATTTTCCTCAGAAGTTTAGAGCTTGGCTGTCCCCA
>M00285:128:000000000-BF978:1:2115:12400:3795_1:N:0:46
TCTCTTGGTCTTATCTTGGCTAGGTGTACATTTTCACTACCGTCACATACAAATGGACAATTCTCCAGAGATGTGGCTAA
TTGGTTGGATTCTGGAAGGATATAAAGAAGAATAAGTAACAAGGAAGGACTTGAATATATATTTCACCTTTCCAGATGTT
CTGAAGCTTTTGACAGCCATTGAAGTGCTTCTCTCAGGCAGCCACTGTTGTGATGTAAGGAAATAGGCGAAATGACACTG
GTCTCAAATTGTGCTAGCTTCAGGTAGCTCAAGTATTAAGTGTCAGTATAACTTTGAAAT
>M00285:128:000000000-BF978:1:2115:8515:3798_1:N:0:46
GGACAATGTGGAGTGGTACTTCCTGCAGTGAACTCATCTGAGTACTAAACTGGAAACCACAGCCCCAATTCACCATTAAC
CAATAGTCCCTGACCATCGCAATATCTGCTTGACAGTAATGCCAAAATAAAGTGCAACATAAAGTAAGTCATGCCAAATT
GGACACAAATATCACCCCACAGATTTACTCTTAGACTCTCT
>M00285:128:000000000-BF978:1:2115:9867:3802_1:N:0:46
AGGTGAAATAAAAAAGGAAAATTATTTGCCATTCTGAAGTTTTGGTTGTTAAAGAGTCAACTAAATCTAGTTTACCCTGG
TTATGGATTATGTTAGGGGAACTGGTTGGGAAAATGCACATTTTGAGTGACTTATGATTTCCTTTTACCATACAAACATC
AGTCCCATCAAATTGATTCCAGAGCTGTATACTGTAGAAGTCTTGTGGATAAAGAAAACATTTTCCATGACTGTTCAAAT
AATAGCCATGAAAAAATCTTAACCAGAAAATGTATCAGATGGAGGTTGCAAATTAACAA
>M00285:128:000000000-BF978:1:2115:11118:3802_1:N:0:46
AATAGATGCCGGTGGAATGAAAATAGCATGTATCAATGACCAACAGTGGGAGATGCTAACTAATGAAATGTAGAACAGGA
GGATTGTTTTTGCATGGGATGGAGGAATACTCCAACTCAGACTAAACTGAACAGGAGGTACATCTCTGAGGGTAAGTAGG
AGAAAACTAGAGCAAGATGTGAGTTCAGGGCTGCAGCAGAGAAAAACCTTAGAGGAAGGTTTTGTTTTACAGGGGAAGGA
AGCAGGCAGTTTCTACCAAACTTCCTCTGCTATATCAACTTGGTATTGATATTGGTTTAT
>M00285:128:000000000-BF978:1:2115:24554:3802_1:N:0:46
TAAATGAGGACCTTGTTTACTCCTGAAAGTGTAATACATTAATGGCACTGTGTTCCAATCCACTCTTAAATGATTCCGAC
CTCAAAATGACTGAAGGTGAATTTTTACTCTATTGTTTTTGCAATCACTGCAGAGAAAATCATAATATTTAATTAATTAT
TATTCATTCTGCATCAATGGGATATCTTATCAATAGTTTGTCCATGTTTCTCTTCTTGTAAGAAGGTGAGTAGTTTTATT
TTTCTGCTAATCATTTCTGACTGCAATTTCTTTGTTTTGCTTTGTGATTTACATGAGAAT
>M00285:128:000000000-BF978:1:2115:22836:3803_1:N:0:46
CGGATCAACAATCTCCTCCCTCGCCTCCCAAAGCAGCCTGGGGAATATTCCATCAGGCCCCGGAGACTTATCAGTCTTGA
TACTACTTAACAATTTCATCACCTTCTCCCTCTCTATAGCTACATACTCAAGAACATTACCCCTGTCAGCATTTACCGTC
ACATCATCAAGGTCCCTCTCCTTGGTGAATACAGAGGAGAAGTATTCATTTAGTACCTCCCCTACCTCTGCCGCCTCCAG
ACACATCCTCCCACCTTTGTCCTTAATAGGACCTACCTTTACCCTAGTCATCCTTCTGCC
>M00285:128:000000000-BF978:1:2115:25018:3804_1:N:0:46
ATTGGCTCCAGCACCCTCCAATAAAGCGGGAAAACTGATTAAGGTCCCAATTCCTGATGACCACCTGGCAAAACCCTGTA
CCGATGACAGCAGGGGTGTCCCTGTTCTGGTCTGCACCCCAGTGTCTGAGCAACAAGACTGGCAAATGGAGGGTGAGGGG
GAATACTTGGACATGGTAATCAAGGGCACTGACAATGTGAGTCCCATCCCAGTGAGCACCAGAAGCTCAGGGACATGAGA
AGTAAAAAATGGAATAGTAGACACACGTTCACAGGTTACTTGCTTGCATGATCACATCC
>M00285:128:000000000-BF978:1:2115:6776:3804_1:N:0:46
AACTGTCCCTCCTTCTCCTCGGGCACTTTGCCCTGAAACCGCGGGAGATGCAACTCTTGTCCCTACCCCTTCCCCGCCCC
CCCCCCCCACGCCCCACAGCCCCACACCCTCGGAACAGCTTCTTCTCCCCCACCCCCCCAATTCTTAATGGGCCATTAAC
CCAACAAAACTATCACCTCTTTCCTTTTTTTTTTTATTTTTTTTTTATTTTTTTTTTTCTTTTTTTTTCTTCTTTTTTTT
TTTATTTCTGCTGCACGACAACAAATATTACACCATATCCCCCGGGGCCACGGGGGTTGG
>M00285:128:000000000-BF978:1:2115:13050:3812_1:N:0:46
CCTTTGTTAACATCTCTATTAATTAACTATCAATATCCATGAGAGTCCCAATGCAGGGTTTTGACCTGAAGCATCGACAA
ATCCTTTCCTCCCATAGATGCTGTTCGACCCGTTGAGTTCCTCCAACAGGTTGTTTCTTGCTCCAGATTGCAGCATTTGT
AGTCTCTTGTGTATCCAAAATCCATCATAAATCCACTAACTCCCAACTACAACTCCTTTCATTCTTTCTTCTGTAAGGAA
TCTATTCCTTTGTCCTAATTTCTTTTTGTATCTACTCTGATGTTGATAGTCTCCAACCCG
>M00285:128:000000000-BF978:1:2115:18201:3812_1:N:0:46
ACCCATCTGGCTGCATGTGATCCATATCCCTCAAGACCCTTCATATTCATGTGTCTGTCTGAAAGCCTCTTAAATGCCAC
TGTTGTGGCTACTTCCACCACCATCCCTGGCAGAACATTCCAGAGACCTACCACGCTCTGTGTAAAAAGCTTGCTCTCCC
TTAAACTTTCTGCCTCTTCCTTTAAAGCTATGCCCTCTAGTATTTGATATTTCTACTCTTGGAAAGAGCCTATCCACTAC
CCTGGGACAGAGACCCTGACTATCAGTTTGTTTTATAAGTTTGCTGGTTCTGACGAATCT
>M00285:128:000000000-BF978:1:2115:12432:3812_1:N:0:46
CCTAATTGCCATGCTTGTGTCCATGTTCTCTGGATTATTAGTCAGGCCTTTAGGCAATGAGTCCAACAGTTCAGGACAAA
ATTGGATAGCAGTGTACATAATGCTTGGCCATCATGGCTTCGTTGTCCACTGAACACAATCTAGATGCAGAAGGGGAAAT
AGGCACACATCTGATGTAATGTGGTGGACTTAGCCTGGGGAAATTCTGAGAA
>M00285:128:000000000-BF978:1:2115:25099:3813_1:N:0:46
ACACACAGTGAAATGCACCTTTTGTGTAGAGTGTTCTGGAGGCAGCCCGCAAGTATCGCCATGCTTCTGGTGCCAAAATA
GCATGTCCACAACTTCCTAACCCGTACATCTTTGGAATGTGGGAGGAAACCGGAGCATCCAGAGGAAACCCAGGCAGACA
TGGCGAGAACGTACAAACTCCTTACAGGCAGTGGCCAGAACCAAACCCGGGTTGCTGGCGCTGTAACAGTGTTGCATTAA
CCATTACGTTAAACCCAACTTAAAAAAAAAATTCTCCCCATA
>M00285:128:000000000-BF978:1:2115:25648:3814_1:N:0:46
AGTGACAAGCAGTGTCTAAAACAGTCTTGTCTGTTTTAGACACTGCTTGTCACTAGACTTTACCACTCCATATTGCTCAG
AGTTACCTAACTTTGCCTCCACCATCTTTCTTGAGTATGTGATTAGTTGAGGCTTACAGTATATTGCTTTTACGCTGGAT
TTGATATGGATACTGGCATTAAAACCTGCAATACAGTG
>M00285:128:000000000-BF978:1:2115:20880:3814_1:N:0:46
CTCCACACCATCCATCCCACCATCCTCTGCAATTTCAGCATTCTTCAAAATTATTCCAAAATCACAAAAATCTTCTCCTT
CTTTCCCCTGATAGCATTTTAAAATGACCATTCCCTTTATGATTGCTTCTTCCACTTTTCCATTTCCAGCAACCATTCCC
CCATCCTTTGGACGTTTCTCAGGTAACTAGAGGGTATGTAACATCAGTCCCTTCATGATCTCTGTTCCTACCATGCAGGG
ACCCAAACTGTCTTTTCAGATGAACCAGCGATTCACTTGTGCTTCTTCCAATTTAATGC
>M00285:128:000000000-BF978:1:2115:10350:3815_1:N:0:46
CCTCTTTTTTTTTCCCCTCCCTCCCTTCCCTTTGGAGCAGACTCGATGGGCTGAGTGGCCTGCTCCTGTTCCATGATCTT
GTGATCACATAATTCACACACCTGCCACCAGAATCCTGAAACAGGAACTGTATTATGAGCTGTGTCAC
>M00285:128:000000000-BF978:1:2115:16717:3815_1:N:0:46
GTTGCCTGATTTCAGTACTCAATCCTTGATCTAATGGATCTGCACTGAATTCTGCTTCTGAAGTTCAGTTTCATTAACTT
CAGTGGAATCAAACTTCTAAACCAGGGTATAATGTTCATATGTTGCAACATTGCTAGTTTATAGGAAACAGCGTGAACGT
TTACCTGAGGGCTATTCAAGCTTAGCTTGCTGTCATGCATCAAGGGAGATATCTAAGGGATCGCATCAGTGCAACAATGG
ATCCTTTAACTGATTACTGGGATTACTGTTGCAAGGAAATGATGATGGATCCA
>M00285:128:000000000-BF978:1:2115:20704:3816_1:N:0:46
AAGGTGATATATCAGATTACCTTTTCAGCGGTAAGAGGTACAGTTAAATAACTATTACCAAACGACTCGGCAGCATGAAA
TACATACACTACAACAGTTTTCCTGTTGGTACTCCTTGAGTTTTGTGAAGAAACTTGCAAATGAATGGTTTTAGTTTAAA
AAACA
>M00285:128:000000000-BF978:1:2115:12658:3818_1:N:0:46
TATCCATGTCCACATCTGGAAAGGAATTTATCAAAACTCTTTATACACTCGTCATTCAGATATAAAGGATAGAATTCCGT
GAACCTGTTTAATTATTGTCTGTTCCTGACTGACATTTAAGTTATCTGTGTTCATCAACCTTAAG
>M00285:128:000000000-BF978:1:2115:13589:3819_1:N:0:46
TAGTCAGAAAGTCAGGGACCCAGTTGCAGAGAGAGGTGTTGAGTCCTAGGTCTCGGAGTCTGGTGATGAGTTCACTTGGA
TTTACAGCACAGAAGGCAGATCTGTAAA
>M00285:128:000000000-BF978:1:2115:15824:3819_1:N:0:46
TACCTTATACTCTGTCCTGGAGTTTGTCCTCCCAAAGTGCACCACCTCACACTTCTCCGGATTAAACTCCATCTGCCACC
TGTCAGCCCACTTCTGCATCCTATCAATATCCCCCTGTAAGCTCCTACAGCCCTCCACACTGTCTACCACACCACCTATC
TTGGTGTCATCTACAAACTTACCAACCCATCCCTCCACTCCTTCATCCAAATC
>M00285:128:000000000-BF978:1:2115:18739:3824_1:N:0:46
TGTAGACCAAATATTGTTTCAGCAAGGCTAGAAAACCAAAATATCTTGGAGAACCTTGAGACAAAGTTGGACCATTTACA
AGATTCACAGTAACAGCAGATGAAACAGTTTCTTTTAAAATTTAAAAATCTTTTTCCCAATGTGCCAAACAGAACGTCAA
TAATTACCCATACTGTTGACATTGGGGATGCAAAAATCAATCAAACAACACCCATATCGAATGAATGTTGATAAAAGTAA
ACTTGTTGATCAGGAAATTGAGTATATGTTAGAAAATGATATCATTA
>M00285:128:000000000-BF978:1:2115:16229:3824_1:N:0:46
CCAATCACAGAAGAGCAGAGAAGCCCCCTTAGATCCCAAGTTGATGTCCAAGTTTAATCTCTGCTGACACAATGAACATT
AATCCTCTTTCCGTGCTTTCTGTAGTCTGACATTTTTCATCAAGGGTTTATCCAATTCTTCACTAATTGCCATGACAGAT
TTGGCTAAAATAACTACTGCAAAAATATATATGTATACTCTTGTAAGAAAATCTGTTACAGTCTAC
>M00285:128:000000000-BF978:1:2115:8795:3824_1:N:0:46
AATTTTAAATTTAATTTTTTTAAAAATTTTTATTTACAGCGTGGAAACAGGCCCTTTCGGCCCTCCAAGTCCACGCTGCC
CAATTTTAACGCCCGCCAAATTAACCTACCCGTACGTCTTTCCTGAAGTGGGAGGAAACCGGAGCACCCGGAGGAAACCC
ACGCAGACACGGCAGAACGTACAATCTCCTTACAGACAGCGACGGGGATCGAACC
>M00285:128:000000000-BF978:1:2115:23527:3829_1:N:0:46
TGTCTACCTCTGAAATAATATTATACATTTCAATCAGATCTCTTATTCTTTTAATCTTTAGTGACATGTTTAGATATTCC
TCTTTTAACAGAACTCCTGTATTTCCTTGATGTACCTTTTTGGCCAAATACTTATCTTCCCCTGAACAAATAATGGAATT
GGTCCACCCAAGACTCAAACACCTCCCACTGCAGAGGCAATCTTTTG
>M00285:128:000000000-BF978:1:2115:11965:3829_1:N:0:46
ATGAACCCGTGGGCCAAAAAAAAGTGGCAGGGTGTACAGTGTCATGGAAGCTCTAGTAATGAGATGAATGAACACAAGAG
GGACTGTTTTGCCACTGCCCGATAAATCGCAACCTAACCGTGAAAGTGACACGGTGTTCATTGTCTTGGTC
>M00285:128:000000000-BF978:1:2115:22140:3830_1:N:0:46
CACTGAGCTTCACCTGAGGGCTGAGACGCTGGTTTTCTGACTGAGGCTCCCACACTACCTGCCTGCCCCCAGCTCCAATA
GCCCAACCCGCAACCCACCAGGCAATTCCATACCCCGCCGTCCACTGCCAAAGATTTTGAGTGAGTCTTATGGAGGAGCA
ATAGGACTTGTGAGATGGTTTATGGAAACATATCA
>M00285:128:000000000-BF978:1:2115:6763:3830_1:N:0:46
GGGTTAGCACAAGTTGGCAGGAAAGGCTTGTTTGCATGCTGTATAACTCTATGACTCCATGAATTCCATTGGCTGCATTT
ATGTGCATCCTTCTAACTCATTAGTCTTTAACATTTGTCCATTAGGTTTATTGTGCTTTCTAATTTGGCATCATCAGTAA
ATGTTTACATCACTAGT
>M00285:128:000000000-BF978:1:2115:21898:3831_1:N:0:46
ATTGGGAATTTGAGAGTGAAATTGGGCATGAATGTACAACATCATCCAAAAATCTTATAATTGACAGTTTTAGCATGGCA
CAAATAATGATTCTTTCAGTTTTGAGAATTATTTCTAAATGATACTGCAAATTTTATAATATACTTGGAGATAAAAAGAA
ACATCTTTGATCGTTGTGTATTACAACCAAAAGGATTATACAATTGCTGCACTTGGTTCAGTTCCAGCTAAGCTCATT
>M00285:128:000000000-BF978:1:2115:6644:3833_1:N:0:46
GGCAAGATGTAATGAATGGTGGCCATAGGAATTGTTGTTAGGCCTCACTTTCAATACCTTCATCCATATAATGGACATTG
TAAGCAATTGTTATTGTTAAATTTGCTGATGACATAAACTTGCATAAGAAAGCAAATTGCAAAGAAGACACAAGGACACT
ACAAAAGAATATCGATGGGTTATGTTAGTGGGCAAAAATCTGGCAAATGGATTACAATATGGGTAAATATGAAACTGTCC
ATTTTGTCAGGAAAAATACTTTAAAAACTAAACTGCAGAGCTTAAGTGCATTTGGGATTC
>M00285:128:000000000-BF978:1:2115:7119:3834_1:N:0:46
CTCCTTTCACCAGGGTCGAAATGTTTAATACCAGAAATACATGGCTTTAATGTGAGAGGTGTCAAGTTCAAAGGAAATGT
TTGGGGTAAGCTTTCTTCCCAGAAGGTGGTTGGTGCCTCGAATGCGCTGTCAGGTGTGCCGGTGGAGGGAAAGCCATCTG
GGGCACATGGATCTACAGAGAACGGATATTGCACATTGTGGAAGCAGAGAGGATTGGTTAAATGAAGCTCTGAAAAAACT
TATTTAATTCGTCCGGCACAACGTCCTGCGCCAAGGGGTATTTCCTGTACTGCACCTGTT
>M00285:128:000000000-BF978:1:2115:8640:3834_1:N:0:46
AATTCTGCTGCACCTTAAAAATTTCCCAATCTTCTATCTTCCCACTCAGCTTAGCTCTGTCATACTTCTTCCTTTTTAAC
ACTATGCTATCTCTGACTTCCTTTGTCAGCCATGGT
>M00285:128:000000000-BF978:1:2115:10219:3835_1:N:0:46
GATGATCTGACAACTTTATAACAAGAGTGCTATTAATCAAACCAGAACAATACAATATCTCTATGTAACTCTACTACAAT
TCTGGTGAATGTTTGCTGCACACCCTTCAAGGCTGCCTTCTAGATAACAGTCCCTAACACTGCAAATAGGATTGTCCATC
AACACTGAAAAATGAACATGTAATAATATTCAAGGCAGAAGCAAATTCAACAGAATATACATTTGATTACTGTGTTTGAA
AATCCAAAATCTGAAGCATCAACTAAGCACAATTTTTTCAAAAAATATGGAAATGTTAAT
>M00285:128:000000000-BF978:1:2115:7677:3836_1:N:0:46
AAACATGTGTTACTGACAGCACTGCTGTGGCAGGAATCTGGCACAAATCCCTGCACTCGCTAGTGCCCTGACAGAAATGA
ATAGCTCATGTCTCGGTGTGATGGGGCTGCCTGTGAAGGCAGATGTTTGGATGACTGGGCAAACAATACAGTTACTCAGT
GCTGAGATGTGGTCTCAGGGCAGCACAGTGAGTGTGAACTACTGGGAACTGACAGTAGCTGCTGCAGGTGTTGACGGACC
ACAGTAGGTAAATACTATCTTCTGATTTCTCCTGAGCATCCCAGATGTTAGAGACATAAT
>M00285:128:000000000-BF978:1:2115:17183:3837_1:N:0:46
TTTGAATTTAATAGTATTGTGGGAGCTCATTTACATGTACAGTGTAACGCTATTACAGCACCAGTAACCCGGCTTCAATT
CCAGCCACTGTCTGTAAGGAGTTTGTACGTCCTCCCCGTGTCTGTGTGGGTTTCCTCCGGGTGCCCCGGTTTCCTCCTGC
ATTCCAAAGACGTATGGGTTAGGAAGTTGTAGGTGTGCTATGTTGGTGCTGGAAACGTGGCAACGTTTGCGGGCTGCCCC
CAGAACACTACGCAAAAAGATGCATTTCACTGTGTGTTTCGATGTACATGTCACTAATA
>M00285:128:000000000-BF978:1:2115:9786:3837_1:N:0:46
TCCTGAAGGGTGTTGAGCTTCTTGAGTATTGTTGGTGCAAGTAAATCCTAACAATTTCATTGTGCTCCTGACTGCTGCAT
TACAGATTATAGGGAGTTTTTGGAAAGTCAGAAGGTGAATCGTTCCTTGCAGGACACCCAGACTTTGAGCAGCAAATTCA
AACTACACTTTTTTTTCTTGAACCTGACTTGGTGGTAAATACTCATTGTGCTGATGGGAAAAGTCGATCGAGATGCCTGC
TTCAGCATTGTTCCTACTTAGTTTCAACAGTACTGAGCATGTGACTAGTTGCTGCTGTCC
>M00285:128:000000000-BF978:1:2115:23973:3842_1:N:0:46
GAACTAGTTCTTAAGGTTCAGTTCAATTAGCCGTAAGGTGACACGAATAAAGGCTTCTTCACGAGCACTGTCCACCGAAG
ACAAAACATACATATAGAGAGAGATGAGAGAGGAATCACGAAATCCAAATGTTCCACTCGAAACTCAAACGACACTTCAG
GGCTTACTCAGTTG
>M00285:128:000000000-BF978:1:2115:25651:3846_1:N:0:46
AATGTTAGAAGATGATAGTAAATCTGTACTTTCATATCAAGCTTAAAAGTGAGACAGTACCCTGTGGTAGTTTTGAGGAT
TTGTATGATTGATGAAATTAAGTCTTAATTAAAATTGAACATTGCAAAAGTGGATATGGTAGAAAAATTATGTCATTAAG
ATACCAGTGGAAAAATAAATATTGTGTCCATCGGATATACAAAGCATTTTTATTTACCTCCTTGCTTTCCTGTTTTCTTT
TTTATCCTTGCTTTGCTGTTTTCTTTTTTATCCTTGCTTTCCTTAACTTAAACCATCTTT
>M00285:128:000000000-BF978:1:2115:19253:3847_1:N:0:46
CTGTACTCGTTGGAGTACAGAAGAATGAGAGGGGACCTAATAGAAACGTATAAGATGTTGAAGGGAATGGACAAAGTGAA
TGTGGTCAAGGTGTTTCCCTTGGTGGGGGAATCCAGGACTAGAGGACACACACTTAGAATTAGAGGAAGCAAGTTCAAAA
CAGAGATAAGGACGAATTTCTTTAGCCAGAGGGT
>M00285:128:000000000-BF978:1:2115:26032:3848_1:N:0:46
CTATAGTGTTGCAGTTACAGAGAAAGTGCAGTGCAGGGAGACAGGGCCACGATGAGGTAAACTGGGAGATCAAGAGCACA
AGAGTTCATCTTGTCCATTCCTTACTCTAAGTTTATGTACTTGATTCGAACCCACTTCCAGTGCTCAGCTGCCATCATTC
TTGTAACAATAATTTCTTTGGCCTTTTACTTATTTTGCCACATTATTTCTTTTCCATTGGAATATTTTGAAGAGTAAAAA
CACTGCATAAACATCTTAAGTAAATATAGAAATTGCTGGAAACACTCAAAAGGTAAGGC
>M00285:128:000000000-BF978:1:2115:9423:3848_1:N:0:46
TAAAGCATTTTTTTCTGATTTTCAGTTACTTTTCAGAAAAAAATGCTTTAATAAAAGTAGTAACAAACAGAGGAGCAGAC
TAACAGAGTGGCAATTCATTTATTATCTAAGCTAAATGTCTCACAGGCTTAATGGTCTATTCTTGCCAGTACGTTAATCA
AAGTGAAAATAACGGTGTTACATATTATGAGTACCAAAACAGTGAATTCTGTTGCAGCTTAACACCATACACAATTTCAG
CCAAAGCATATAAATAATTTGT
>M00285:128:000000000-BF978:1:2115:18284:3849_1:N:0:46
TGCCCTCTAATCTGGGCAGCATCCTGGTAGATCTCTTCTGCACTCTTTCCACAGTCTCCACATCCTTGCTGTAATGTGGT
GGGGGGGGGCCGGTGACCAGAACTGCAATTTTTCCCCATGGTAGGAGTAGGGCACAGGTTTAAGATTAGAGGAAAGAGTT
TTTAAAGGGATCTGAG
>M00285:128:000000000-BF978:1:2115:12659:3849_1:N:0:46
AATGCTACACTTCATGCATTGGAACAGGCAAGGTGTAAATGTCCATTTTGTACTGTTAGTAGAGCCTGGTATCATATCCA
CAGGCTACCATAGCAAAGGGGTTGGGTTAATGTTGAAGTTGCTGCCTCCCAGACTTTGATCGTTGGAGAGGTGGTTGGTT
GGTTCATGGCTTCGT
>M00285:128:000000000-BF978:1:2115:10708:3850_1:N:0:46
AAAATATACATACACGTCCATGTGGTGACCAGCACTCTGAAGTCCATCTCCCATTTCCTTTTCTATTGCACTCCATTCAC
TATTCATCATAAAGAAGTTTTAATTAACATTTGCATCATCTTCCAGACATCAGCCATTCTCAAAAAGTCAGCCATACTGA
AAATCTTCCAATAAAAAATATCAAAGTATTAAAAACATTTTTGAT
>M00285:128:000000000-BF978:1:2115:12356:3851_1:N:0:46
GTCAGTCAAAATTGGTGAAAAACGCCTCAAGCACCATCACACTGAGCACTGGCTCCCCACAGGGTTGTGTGCTCAGTCCG
CTCCTGTTCAACTTGTTGACTCACGACAATGAGGCCAGATCCAGCTCCAACCGCATTGTTAAATTTGCCGATGACACGAC
AGTGGTGGGTCTTGTCACGAATGACGATGAGTCGGACTACAGAGAGGAGGTGAAACAACTAGCCGTGTCGTGCCATGACA
ACAACCTCTCCTTGAATGTGGATAAAACCAAGGAGATGATAGTGGATTTTAGGAGGGGTC
>M00285:128:000000000-BF978:1:2115:25694:3852_1:N:0:46
CATCAATGTAGCTCCTTTCCCAGTATATGACACTGTGAGTTATTCTGTAAGTCACTGTAAGTCACTTCTGATTCACTTTT
ATAAACTCACCGAAATCTGTGATACAGAATGAGTCTGTGATTGCTTGCAAGATGCTTATCTTGCACGACTAATGTGCTTT
TGATTTAGAACAACTGCATATCTCTTTCTTTGATATCAATCATTTAAATCCATTAATTTTTATGTTTACAGCTTCTCTAA
AGGCTTTGCTGCAATGAGGCTGGGGTGACTGGGGTTCTTAGTTTTTGATGGTGTCATGCC
>M00285:128:000000000-BF978:1:2115:16507:3855_1:N:0:46
TAACAATCTTTTGAACCTGTCCATCGTATCTGCCTCTACTACCGCCCCAGGCAACGCATTCCATGCGCCAACCACTCTCT
GGGTGAAAAAATTCCCTCTGACATCTCCGCTAAACTTTCCACTCAATATCTTATAGCCATGCCCTCTCGTCTTGTGCATC
TG
>M00285:128:000000000-BF978:1:2115:13712:3856_1:N:0:46
NNNNNNNNNNNNNNNNNNNNNNNNNNNNNNNNNNN
>M00285:128:000000000-BF978:1:2115:22542:3856_1:N:0:46
AACTCTCTAAGCATTTGTACATTGTACACACAGAAGACACCAGACCCATTTCCTGATAAGTAACCAATCACATTCAGCAG
TCTTTTCCAGCTCTACAATGCCCTGGGCTGGTCCAGTCCTTGGTTATATTTGTTGTACATTCAGCTTCTTAAATGTTCCC
GCCTACAACTCTCTGCATCACCTTCTCTGCTTCTCCTCTCTCCTGCCTTCCTTATGCCATTCCTTACATCCTGAATCTTC
AGCTAAGC
>M00285:128:000000000-BF978:1:2115:7541:3857_1:N:0:46
ATCCATTGATTTGCCACTTTGCACACTAAACGCATGGAGTTTCTACTGGAAACAATTGTACTGTATGTCTAAAACAGCGT
TTTATAAACTAAATCCATTGATTTGCCACTTTTCTACACTAAACTCATTGAGTTTCTATTGGAAACATTTGTAGTGTATG
TATTTTCTGGTGCTGAGTCGTCTAGAAACAGTTATTTAACTGCACCTCTTACCGCTGAAAAGTT
>M00285:128:000000000-BF978:1:2115:7035:3857_1:N:0:46
TGTAGAATGAGGTTAAAAGGTGCTCAGGGCTGCTGGTTAAATCTTTCATAATTTAATTCAATAAAATAGTGTATCTGATT
CAAGTGTCAAAGGGAACAGAAGTTACCTGACAATACTGACAGGTTGGTTTCATCCAATATTTCACAGGATCTTCAAATGT
GTCAATTGCTTTGTGATTCAGCCCATGGTCTGAGAAGGCAATGCTACAGAACACATTGAGCTGCAGAGATGCATACACCT
CAGACAATGCCATTTCTTTGCAGCAGGTCAGTCTGCCTGCATCATTTGTGCAGGCTGGTT
>M00285:128:000000000-BF978:1:2115:19922:3857_1:N:0:46
CTGCATCCTATCAATATCCCTCTGTAAGCTCTGACAGCCCTTCACATTATCCACCACACCGTCAATCTTGGTGTCATCCA
CAAATTTACTTACCCAGCCTTCCACCCCCTTATCTAAGTCATCTATAAATATCACAAAAAGTAGAGGTCCCAGAACTGAT
CCCTATGGGACAGCACTAGTCAAAGCTCTCCAATCCGAGGGCACTCCCTCCACCATAATCCTCTGCTTACACTGGCAAGC
CAATTCCTAATCCACACAGCCAAGCATCCCTGGATCCCTTGATCTCTGACCTTCTGA
>M00285:128:000000000-BF978:1:2115:23911:3861_1:N:0:46
GAGATCATTCATCTTTACTTGGCTTGAAATGTATATAGTTGTCCTATCCCATAGACTGAACAATCCAGACTGACAAATAT
ATATGCCCATTATATTATGGCAGCTCGTTTTATGTCCATGAGTTAGCATTCCTAATCAGGGGATGGTCTGTGCCCTTCAA
ATGGTCCTTATTCAGGTCACTTTAGGCTACCACTTAATCTTTCTCTCCCAAGGACAGCAATAAATAAGTATATTCTG
>M00285:128:000000000-BF978:1:2115:21236:3862_1:N:0:46
TCCAGAAATCTATCCACGGATTTTAGTGACCAACACAGTTACTGTCCTTCATCCATCGACAGAAACAAAACAGGCTGCCG
TCTCTCCTTCTTCTCTCTCTCCATCTGTCTGTCTCTCTCTCTCTCTCCTCTCTTTTTCTCTCTTGTAATGATGTCATCAC
GTTAGTCTTATCATCTGTTGACGTAATACGTTGCACACACACACAGTGTCCCATCTTAAAGTGATATTCGCCTATAGTAA
GCTACTTCGTAACAATACCAATACATGG
>M00285:128:000000000-BF978:1:2115:18207:3863_1:N:0:46
ACCTTTAGCTCATTAACCACTGTTGATTTTGTTGCGCTTCCTTTTTTGAGCAACTTATCCTTAATTCTCACTTCCTCGCC
CTTCTTTCTATCCTGACTGCTCCCAATCATGGACTTCTTTTTATTTGCCTCCTCCTCTAGTCTATCATCCTATGACCTAA
CATCCTCTTTTAGTGTACTATTG
>M00285:128:000000000-BF978:1:2115:21427:3863_1:N:0:46
CAGGGTGCACTGAGGTAGTACAGAGTGCATTGAGGTAGTACAGAGTGCATTGAGGTGGTAAAGTGTGCACTGAGGAAGTA
CAGAGTGCACTGAGTTAGTAAAGGGGGCACTGAGGTAGTACAGGGTGCTCTAAGGTAGTACAGGGTGCACTGAGGTAGTA
CAGGGTAAAAACAATAACAGTACAGAGTAAAGTGTCACAGCTACAGAGAGAGTGCAGTGCAATAATGTAAAAGGTCACAA
CAAGGTAGATCGTGAGGTCAGAGTCCATCTCATCATATAAGGGAACCATTCAATAGTCTC
>M00285:128:000000000-BF978:1:2115:23323:3864_1:N:0:46
TCTGTTGCTTTGCTTAATACATGAGTAAACCTGGGTGATTAACGTTCAGTGTTTGTAACTGACTGCCTTTTGGTGTGTTT
GGACCATGCCCAGGTGATGCCTTGCCAGTGCTGATTGATGTTTGGGGAGCCTTCACCTTTCCCCAGCTAATGCGCAAATG
TTTCCTTTCAAAGTTTTTAAAAGTGCTGGATAAGTAAAATGGATCATGTTAAAATGATCCTTGAAAAGCTCAAAGATGAA
CTGAGATAACAAAAAATCCTCCTGCATGTACACTAATTTCATCATTCTCTAATTCTAGC
>M00285:128:000000000-BF978:1:2115:25041:3866_1:N:0:46
GGAAGTAGTTGTTCTTAAACCTGGTGGTGCGAGACTTCAGGCTTCTGTACCTCCTGCCTGATGGTAATGGCAGGAAGATG
GCATGGCCCGCATGGTGGGGATCTTTGACGACAGATGTTGCCTTCCTGAGGCAGCACCCCTGTAGATACTACTGATAGTG
AGGAGGGATATGACTGTGATGTATTGGGCTGAGTCCACTACTCTCTACAGCTCATTATGTTCCTGTGCATTCAAATTGCT
GTACC
>M00285:128:000000000-BF978:1:2115:15579:3866_1:N:0:46
AACAGTTTGTTTTTGAATCCACATCTTACCCCTGAGAAGTTAATCGCTGATATAGCATATGGTTTCCATTTTGGCTAAAA
TAGTTTTTTGCATGCTAAATACATTGATTTACCACTTTTGAAATAATACCAATGCAGTAACTATTGGAATCAATTGTAAT
GTATGTATTTAATGGTGCTGAGTCGTTTGGTAATAGTTATTTGACTGCACTTCTTAACCCTGAGAAGTTAATCGCTGA
>M00285:128:000000000-BF978:1:2115:9125:3869_1:N:0:46
TCCAGCATGTATACACTTCCCATTTTAACTCATCCAGATCTATCAGTGTATATCCCTCCATTCCTTATTCCATGAAAATG
CCGCTCCTCCTTTACGTGTATCCATATTGTTCACTTCAGCCATTCCCTGTGGTAGCAGGTTCCACAATCTTACCTCACAG
TGGGTAACTACC
>M00285:128:000000000-BF978:1:2115:9768:3869_1:N:0:46
GGAATGTGATCAGATATCAGGAAAATGCCCCACAATGACCATTACTCCAAAGTTTAGAGGATAATCTTTTTGACATGATC
GAACAAAAAATACAAGGTAAAGTGCAAAGCGGAAGCTTTGCAGGATTTTTGCGTCAGCATGTTTCTGCTTTAATCCACCT
TCATTCCAAGTCATCTGGTTCTTGGCTGTTCAGCCAGTGGAAACTCTTCCCATCTACTTTGTCCAAATGAAATTATGTTT
GGTATTGGTTTATTATTGTCACTTGTACCGAGGTACAGTGAAAAACTTGTCTTGCATACC
>M00285:128:000000000-BF978:1:2115:22632:3869_1:N:0:46
CTGAATTGTCCTGTTAGGTAAAGTGATTTGCTATTTTCACAAACTGAATGATTGGAGCAAATCTATAATCTGATATCAGG
CTCCCATTAGATGCAAATGTTTCAAGATCTTTTGGGAGCTTCTCTGTGCTGGAACAGGTAGTGACAAAAGATGGGCTGCC
ATTTAGATGTAATAATTTTGAAAGAATGCACTAAATTACGTTTGATTTCACTGAAGAATTGGTGGCAAGATACTTGTCTA
GGGTGCTCTGTTGTGCCTTTTTGATTTAGCCTATACCAATTGTACAACAATCTGATCTTT
>M00285:128:000000000-BF978:1:2115:22813:3870_1:N:0:46
TCCTGCAACAACCAGCAGGGATAAGTGATTCTAGGTATCACAAATCTAAACTCACTTTCAAATCAAGCAACTCACCCATT
TCCCTTGCCACTAGCCATGTCCTTGTTGGTCTGCTCTCCGTTAACAATGAATTATCCCTTAATACGAACACTTCTTCATC
CGTACTGACATGCAAAAGTAGACTAGTTGTCACATACCATCTACCCCTGCTCACCCAACCCTTCCTTTCAGTGAAGCCAC
AACAAACTACCAGGGTAAGAAGAAGACAGAAACTGCAAACATAAAATTTACTCCAATTTT
>M00285:128:000000000-BF978:1:2115:20712:3870_1:N:0:46
ACCTCTCAGTCGTAGCAGATGTCATTGATAATATCCATCATGACCTTAAGTGCTTATCCATTTGGCCAAATGAGATAAAG
AGTATTTGAAGTTCAAGTCCTCAAACAGCACAAAATTCAGAGTATTCTGGACAGCCAAGATCCTCCCCCTTCTATTTTCC
TTCCCAGATGCACGCTATAATATCGAGCTTTCTGCTCTCTGTTAGTATGGGCAGAAAGTTGTATTAACAAAGAATGAGAT
CAATTGGTTCATGCCTGATGCCAGGAAAATATCAGGCAGACTAGCATGAATAGTGTATC
>M00285:128:000000000-BF978:1:2115:6128:3871_1:N:0:46
ACCCACCCTCCAGTGGGCAGAAAATACAAGTGCTTGAAAACACACACCACCAGGCTCAAGGGAGACATAAGAGACTACAG
ATGCTGGAATCTGGAGCAATACACAAAACATCAGAGGCACTAAACGGGTCAGGCAGCATCTTTGGAGGGAAAATGGGCAG
TTAATATTTTGGTTCAAGACCCTCCATCTGAACTACATTCAAGGAAAGCTTTTATCCAGCTGTTATAAGGCTCTTGAATG
ACCTCTTGCATGTCAAAATAAACTCTTGACCTCACAATCTACCTTGTCATGGCCCTTTCC
>M00285:128:000000000-BF978:1:2115:8343:3871_1:N:0:46
AGACACAGTGAGATAGATTTTTGCATAGTAGGGGAATTAAAGGTTATGAGGAAAAGGCAGGTAGGGGGATCCAAGTCCAC
AGCCAGATCAGCCATGATTGGTGGAGCAGGCTCGACGGGCCAGATGGCCTCCTCCTGCTCCTATTGTCGCCTAGAAATTA
AGTTCTCACTTCAGTCCTCTGTAAAGTAACACAGTGCCATGAGGTCAATTCGATAAAACGTGTTTATTAGCAGTGCACCA
CTAAGGAGGAGTCTCTTCAGCACTTGTTAA
>M00285:128:000000000-BF978:1:2115:12291:3874_1:N:0:46
CACCCACAGCATTCTTAGAGCATTGTTATGTTCTTGCATCTCTTATTAATTTTGTTATTCTCCCTCCTCTCATAATTTTT
CTTTCCTTCCAATAAACTTTATAATCTTTATTTCTCCCAATTGAACCCATCGTATAAACAGTGATCAACGAATGATGGCC
ACTACATCATACGCCTTCAACTGATTTTCTTGTTTTATTTCTTATAATGTTTACGCCACTGAATTGGACTTC
>M00285:128:000000000-BF978:1:2115:5396:3875_1:N:0:46
CAATTTTCAGTTCTAATTGGAAGTCTGTAGGTGCAATTCTGCAATGTCATCCTTGCATTTTCCTCCTTTGGCCTTTGATC
TTAGTTAAGATCACCCTTTATTTTCAGTGTCTCAATATTCTCTCTTAAACCACATTTAGATGATCTACGGAGATCTTCTT
GCCTATCTTTTTAAACAGGTTGTTGTTCTTTTACCCTTGTCCTTCTGTCTTTCTCCCTACTCATGTTTGATCTTAGCTCT
GCCAAGATAAGAATGGGCCAGTATTTTCACTGAGAAATATTGTGAACCAGTCTGTGAAGT
>M00285:128:000000000-BF978:1:2115:23880:3876_1:N:0:46
TGCTCAACATTAGAACAAGGACTTGTCCAGAAATAATAAGGACCAGAATGAACAAAAATGTGAGGTGGATTTAAATTGCT
TTAAGTCATGGATATGTAAATTAATGGTATGTAGTAAATTGGGTTCTTTGTTATTCCTAGTTGGGATTAACCATCTTCTT
GAATTATTCCCTCAGTGTTATTGGGAAGGGAGTTCCAAGATTTAGACCTATTGATAATGAATGAATGGCAGATATTGGAT
AGAGAGAGGCTTGAAGAGGAAATTAATGGTGTTGCCACATGCCCGCTGCCTATATTCAAT
>M00285:128:000000000-BF978:1:2115:24261:3878_1:N:0:46
AAATTCTGCTGCACCTTAAAAATTTCCCAATCTTCTGTCTTTCCACTCAGCTTAGCTCTGCCACACTTCTTCCTTTTTAA
CACTATGCTATCCCTGACTTCCTTTGTCAGCCACTGTGGCACCTTTCCCCTCTTTGAGTTACAAATGGACTGTAGGGCAT
TATA
>M00285:128:000000000-BF978:1:2115:7248:3879_1:N:0:46
CCAGGGTAAGTTGGAAAGTTTGATGCTCATTGTATGAGAACTATAAAGAGAGGAAAAAGACTTTGTTATATCTGATTTGG
GGTTGGGAAAGAACAAAATCTTTGCATCTGCAAACTGCTGTTACATGTACAGTAACGGGTACTTCAACTAACCTTCTAAG
GAACTAAGGAACCAGAGTTAAACCCCCTTTTGACTCTCGAGTGTACCAAGTGGCAGCAGCCTGGCTTTGTCTTATGAATT
GCAAGTTAAAGCTTCCAAGTAACAAACTGCAGACATAAAGTTCAAACATTGCTTGCTCTC
>M00285:128:000000000-BF978:1:2115:21080:3879_1:N:0:46
TCCTGCTTTTGACGTTTGACATGTCATAGAACAAAACAGTCTAGCACAGTACAAGCCCTTTGACCGATAGAAACCTTACC
CACATTTTAGCTGTCCCTCTCGCTACTTCACCTCCCGGAAACCCTATTTTTCTTTCACCCACGTGCATTTAAGAGTCTCT
TAAATGACCTTTCTATATCGGGGTCTACAACCACAGCCCCT
>M00285:128:000000000-BF978:1:2115:19273:3879_1:N:0:46
GGTTATTAATCCTTTTAAAATAAGGTTAAGCATTCTCTTGAGATAAGAGGAATGTAATTTGAACATAAAACACCACCTCT
AACAGCAAACTCACTTCAAATCTTAGAAGCCAAATTGACATTCCATCAAATTAAGATTAATGAATTTAAGATTTTATGCT
ACCTGAAGTATTCTAATAGATGCCACTTT
>M00285:128:000000000-BF978:1:2115:15014:3879_1:N:0:46
TCTGGGAATTTGTATTTTTATAAATAAATCAATAAGTCTAGACATAAAGGTTTGGAATTCTGACCCTGAAGCTGCTGTAT
TATAGCCACAGGGGCTAGTTACTTCTAGTTCATGTGCAAATCATTCCTACACATGTTTAATGCCACTTATGCTGTTCAAC
AAATAGATCAGCATTTTAATGTGTGTGTCACTCTTCAGAATGAAAGGATG
>M00285:128:000000000-BF978:1:2115:5665:3884_1:N:0:46
GGATAGGGCAGTTAAGAAGGCTTATGGGATGTTAGTTTTTATAAATAAAGGGATTGAGTTCAAGAGCAGAGAGGTGATGA
TGCTGCTTTACAAAACTCTAGTTAGGCCGCACTTGGAATATTGTGTTCAGTTCTGGTCGCCGCATTATAGGAAGGATGTG
GAGGCTTTGGAGAGGGTGCAAAGACAATTTACCAGGATGATGCCTGGATTAGAGGGTATGG
>M00285:128:000000000-BF978:1:2115:13749:3885_1:N:0:46
TAATGGATCCAATTTGTCCAACCTTAAATCATGGTAAAGCACTGCCTATTTCCCAATCAAGTGTCCCCTTTCCACATAAA
AGAAGCTCAGAAGTCAATTTTTCCTCACTTTCTGGGGTGATCATGTATTTCTCCAAAATCAGAAAGTAATATTTCAGATG
GGAATGCCTCCAGCATCTCCTCCAAGATGGACACCTAGAAGTGTGTCACCGTTCCTTTATAATCATTGAGTCAACAATTC
CAACACTCCTTACATACAGCACGGTGGC
>M00285:128:000000000-BF978:1:2115:6658:3886_1:N:0:46
CACACTACTAGGATATTGAGGATGTACAACAGGCATAGTGGTGATAGAGGACTACAATCATCCAACATAAGATATTATAG
CAACAGCATAGTTGGGTAGAAAGTTTCTGGGGTATTATGAACTG
>M00285:128:000000000-BF978:1:2115:17816:3888_1:N:0:46
AAGGCAGCTTTTGTTTTACATCGAGTGGTGATGCCTGGAACGTACTGCCGGGGGATGGTGGAAACAGATACAATAGTGAT
GTTTTAGAGGGAGTAAGACAGATACTTGAACAGGCAGGGAATGGAGGGAGATGGATCATGTGCATTTTAAGGTGATTAGT
>M00285:128:000000000-BF978:1:2115:10052:3888_1:N:0:46
GCATACCAAAAACATTCACTCTGTCCTTCATAATTTTGTGCACCTCTATAATATCACCCCTCCTTCTCCTACACTCCAAT
GAATAAAGTCTCAGCCCACTCAATGTCTCTCCATAACTCAGTCCCTTGAGTCTTGGCAACATCGATGTAAATTTCCGCTG
CACTTTT
>M00285:128:000000000-BF978:1:2115:21553:3889_1:N:0:46
TTGAACAAACGAACCCTTAATAGCGGCTACACCATTAGGATGTCCTGATCCAACATCGAGGTCGTAAACCCTTTCGGCGA
TAGGGACTCTAAGAAATGATTGCGCTGTTATCCCTAGGGTAACTTGGTTCATTGATCAGGATGTTTTGTTATCCTGTGTC
ATTGTTCGATAGCTGTTCTATCAATCAGAGTTGTTCACTCTAATT
>M00285:128:000000000-BF978:1:2115:10862:3889_1:N:0:46
CACATGGGTTGAACATGTGCACTGTTATCCCATGCTACTTCTGGGTGTGGAGGGTGAAGAGTGGTTCGCCTTCAACAGTG
ACTGCGGAGCTTCATTCCCCTTCTCCTGAAAGTCCTGCAGCATCTTCTGACACCCCACCAGGTACTTGAAAGTAGCGTCA
AAGTACCCATTAGCTGGGAAGTCCTGGAGGCAGTAGATGTCCACCTTGAACTTGCAACACTCCAGCAAGGCCTTCTTGAT
GAAAAGGTCCCTGGTAAAGGGGTTC
>M00285:128:000000000-BF978:1:2115:14912:3891_1:N:0:46
AGTGTTTTAGGTAATTCATTTACTTTTTTTTAATTTTTGAGATTATTTTGAGCCTTTTGAACTGTTCTTGAATCCCTCTG
ATCATCAAAATAATTTAAAAGCAGACAAGAGGCTATGAGAGCAGTCCAGGCACAGGACTTGTGGATCTACCACTTGAGGC
CCAGTGAC
>M00285:128:000000000-BF978:1:2115:24338:3893_1:N:0:46
AGACTAAAACAGAGGGGTTTGGCAGCAGAATGGTTAAGTTACCGGACTATCCATCTGGGGATATGGATTTGAATCCCACC
AGTGCATCTGCGGAATTTTAATTCAAGTAATTA
>M00285:128:000000000-BF978:1:2115:15372:3895_1:N:0:46
TGTTTCCGAGATGAGTACCACTTGTTTCACCTTTGCAATAAAGTGTGGTGTGCAGCACTGTGTGTGCAAGACTTATTTGT
GACCAACCCTACTTAACGTTGGTACAACAGGCCTCACTTGCC
>M00285:128:000000000-BF978:1:2115:13324:3897_1:N:0:46
CCTCACTATCTGGAAAGCAAAGAAACTCATTACTCATTGATTTCAAATGTAATTGGATAGTTATTTGAGGGAAATAAACT
TGCCAGGCTTCTCACAATACAATGGGTGAGATTTGCTCATTATCTAGCAGGGTATCAAGGTGAGGGCCAAGTTCCTTGGG
AAGACCAAAGCCAACATAGACAGAAACAGTCTCTCCACTTTGAATTTCATTTAATTTCCTAAATTTTGATGTCTGCTTAA
ATCAGGTCAGATCAGAGTGTAAAGCTTACCTGGATAGCAACTAGACCAATTAACATTGAC
>M00285:128:000000000-BF978:1:2115:11918:3897_1:N:0:46
GTCCCTTAAATGCTCATTCATATATACAGATCATACATAAGTCAGGCGTTAATAGGCTGCAAAGGACCCAGCCAAAAAGA
AACTATTATCACTTTAAAATATATGTGATTTCGCTTGATAAGGCATTTTGATGGTGGGTAAA
>M00285:128:000000000-BF978:1:2115:5558:3897_1:N:0:46
CATCAACAATTACCAGGCAGTACTTGTAACAGTTCACATGTTGTAATTCAATAAAGTCCAGTTGTATACTTTCAAAATGC
CCGTAAGGCAAAGGGGTCTTGCCTGGGGCACATCTCACCCATTTCCCCGTGTTGGTTTGCTGGCATAGCAGACATGA
>M00285:128:000000000-BF978:1:2115:13871:3899_1:N:0:46
AACAAGAAGGATGTCCCCACTGCAGGACCTGAGACTGCATGGACTCAGGTACAGAAAAGGCAATTGGGTGGTTCATTGCC
TGGGTCCAGTCGGGTCTGTTGGGCTCTCTTCACTGCAGCCTCAATTTCCCAGGTGAGGGCCACCACCACACAGGACTGGG
GAAGGATAGTCTAGGAGCTAGGATGGTCCTCCTCTGTAGAATATTGCCAGGAGAGAGCATCGGGCTTCTCATTCTTGGAC
CCAGGACGATACGTTAATGTAAACCGAAACTGACAAAGAATAATGCCCACCGTGCT
>M00285:128:000000000-BF978:1:2115:9994:3901_1:N:0:46
TCATGAAAAGAACACCTCTTCAAATGTTAATCACGGGGGTGGATCCATTATGCTTTGAGCTTGTGTTGCAGCCAGTTGCA
CTGGGAACATATCACAGGTTGATGGAAGAATGGATTCAATTAAATACCAGCAAATTCTGGAAGCAAATATTACACAGCCT
ATAAAAATGCTGTAGATGGCTTCTACAACACGATAACATCCTCAACACACCTCAAAATCCACCATGGACTATCTCAAGGA
GCACAAGCTGACGGTTTTAGAACATAAAACATCGATACCTACAGCACAATTCAGGCCCTT
>M00285:128:000000000-BF978:1:2115:13964:3902_1:N:0:46
ATAGAAAGCAAAATCAATACATTTTGGTTGATCACTTAACTCAAGTGAAACTGATTTTAATGACTTCATTGGATGATTCC
TGTAAAGGCTGTGGAACTGTTTCAGCTCCACCTATCAAAATCAACCGTGAAGTATATAAACTAGGGAAGTTATTAGCTGG
TTGTAGGGCCAGTAATAGATCATTCAGCAGCTTGACTTTCTCTACCATTTGGTGGGTTCT
>M00285:128:000000000-BF978:1:2115:13280:3905_1:N:0:46
GCTCCAACCACATTGTTAAATTTGCCGATGACATGACAGTGGTGGGTCTTGTCACGAATGACGATGAGTCGTACTAAACA
AACAATAGAAAAATAGAAAACAATAGAACAATACAGCACAGAACAGGCCCTTCGGCCCATCAAGCTGTGCCATCCTACAA
ACATCTCCCAAAGTAACTCTTTCCACCCT
>M00285:128:000000000-BF978:1:2115:18339:3906_1:N:0:46
TACGAAACGACTCTGCAACATGAAATACATACAATACAACTGTTTTCATGTAGCTACTCATGGGTTTTGTATAGAAACTG
GGAAATGAATGGTTTTAGCTTATAAAACGCTGTTTTAGCCTAATATGAAAACTGGAGATATATCAAGATTACCATATCAG
GGGTAAGAGATACAGTTAAATAACTGTTAC
>M00285:128:000000000-BF978:1:2115:12071:3906_1:N:0:46
GGAGGAGGAGGAGTAGGCCGGGGAGGGAGGGTGACTTCCGCCGGGTGACGGCCATGTGCTTCGCCATGTTTGTGGTCTAC
CTGGGCTGCTACCTGCCCTTCTGCGCCCTGCACCTGCTGGAGGGGGTGGCCC
>M00285:128:000000000-BF978:1:2115:10568:3913_1:N:0:46
TATCAAATCTCCCCTCAGTCTCTGCCATTCTGGAGAAAACAGCCCCAGCTTGTCCAATCTCTCCTCATAGCACACGTCCT
CCAAAGCAGACAGCAGCCTGGTAAACCTTCTCTGCACCCTCTCCAAAGGCTCCACATCCATCCTATAACAGTGTGACCAT
AGTTGAATGCAAGACTCTAAATGTGGCCTAACCAGAGTTTTATAGAGCTGCCACATAATTTCCTGACTATTAAACTCAGT
ATCTCCACTAATAAAG
>M00285:128:000000000-BF978:1:2115:14663:3916_1:N:0:46
TTTACTCCATGCACTTCTTCCACTAACCTATCCCTCTGGTTCCCATCCCCCTTGCAAACTAGTTTAACCCCTCCCAAACC
ACACTAGCAAACTGCCTGCAAGGATATCGGTCGCTCTCAAGTATAACCCATCCATTCTGTACAGGTCCAACCTTCCCCTG
AAGAGATCCCAACGATCCAAAAATCTAAAACTTTGCCCCCAGCACCAACTCCTCAACCACACATTCAAATGCCATCTCCT
C
>M00285:128:000000000-BF978:1:2115:18026:3920_1:N:0:46
AGTTCACAAATTGGTGCGGTCTGATGCCACTGCTGTCTTCTTGCCCCCTATAATGCATCCAGTTTTCCTACTTAAGAAAG
AAACAGGTATGTGTGGTCTTTGTATTTACATGCTGATTCTGAGTGTGTGTGTATAAGTTAAGAAGTAGAAAAAAAGGGGT
GAGAATGGGAATGAG
>M00285:128:000000000-BF978:1:2115:23524:3921_1:N:0:46
TCTGTCGCTCTGAAAAGCATCCAAAATGTGGTCATCCGCACAAACACCAGTGTCCTTCTACAGGCAACTGACAAAGTGAA
CTCCACTGGACAACCTTGGAAATCCATCCGTGGATTGTAGTGACAAACACAGTTGCTCTCCTTTATCCATCAACAGAAAC
AAAATAGGC
>M00285:128:000000000-BF978:1:2115:14893:3921_1:N:0:46
CACCACAACTTACAAAAAACATAAAAGGCTTGACAGGCTGGATATTGTCCCTGATTGAGTCGACCAGTGAAGAATAAGGG
GTAGGCCGTTTAGAACTGAATGAGGAAAATATTCTTCTCTCAGTGGATGCTGAACCTCTGGAGTTCAGATGTGGAGGTAC
AGGCGGATAGCTACCTCGGCACCAAGGGAACGGAGGGATGTGGAGGTACAGGCGGATAGCTACCTCCGTACCAAGGGAAC
GGAGGGATGTGAGGTACAGGCGGATAGCTACCTCGG
>M00285:128:000000000-BF978:1:2115:22321:3922_1:N:0:46
ATGATGTCATTTTCTAACATATACTCAATTTCCTGATCAACAAGTTTACTTTTATCCACACTCATTTGATATGGGTGTTG
TTTGATTGGTATTGCATCCTCAACGTCAACATCATGGGTAATTATTGACGTTTTGTTTGGCACATTGTGAAAAAGATTTT
TCAATTTTAATAGTAACTGTTTCATCTGCTGTTTCTGTGCATCTTGTAAATGGTCCAACTTTGTCTCAAGGTTCTCCAAG
ATATTTTGGTTTTCTAGCCTTGCTGAAACAATATTTGGTCTACATTGGCCTTCCTCATTT
>M00285:128:000000000-BF978:1:2115:22677:3922_1:N:0:46
GTTAGGACGTTATGTTGCAGTTACACAAGACGTTGGTGAGTCCGCACTTGGAGCATGGTGTACAGGTTTGGTCGCCCTGT
GATAGGGAAGACATCATGAAGTTGGAAAGAGTGCAAAAAAGATTTACAAAAATGCTGCAGGATTCAAAGGCCTAAGTTAC
AGGGAGATGTTGTGCAGGTTAGGATTTTATTCCTTTGAATGTAGGAGATTGAAGGGTGGCCTTATATAGAGCTGTATAAA
ATCATGAGGTGTAGAGATAGGGTGAATGCACGCAGTCTTTTTCCCCCAGGGCTGGGG
>M00285:128:000000000-BF978:1:2115:10093:3926_1:N:0:46
CTGACATCCATTTGGGTAGAAAAAGTAGCAGGTTGAGTATTCTTTTACGTGGTGAGAGATTGAAAGTGGTTGATGTTCAT
GGGGACCTGGCTGTCCTTGTACACAAATCGCTAAAAGTTAACGTGCACGTTCAGTAAGCAATAAGGAAGGCGAATCGTGC
ATTGGCTTTTATTGAAGGAGGATTTCAGTACAGAAGTAGAGATATATTGCTCCAACTATATAGAGCTCAGGTGAGACCAC
AGCTGGAATACTGTTTACAGATTTAGTCTCCTTGTCTCCTACCCAGTCCTGTGCTGA
>M00285:128:000000000-BF978:1:2115:9345:3927_1:N:0:46
TAAAATTATTCATTTTCTCTTGCAATGATCAATAGTTTAATACAAAATGATATAAAATACAATAGAAACTTTGAAATAAT
AACAGAAGTACTTAGCATTCCAGCAGTTATTGAATCTGGAGACGATGTCTTGAGAGATGAGCATATTCAACTGAAGGCGC
AAAAGCAAATGTCTTCAAATGTGCTTATTAATATAATAGGAAAATAATGCAAAAGCAGCTTGAAGTCCGTTCTTGTATCT
CACTGGATAAAGTTTATTGTTATCCATGGTCCTTTGTCAGAGCATTTGCAACGTAGACCC
>M00285:128:000000000-BF978:1:2115:15110:3929_1:N:0:46
TCGTAGCGCCTATAAATATTAGTAATCCACATCCGAAACCTGGTTCCATTGAGGTCCAGGATAATTTTGTACCCCAGGAG
TCATGATGTCAATTATAAAATATGGGCAGGAGAAAGCCACCTGGGCCTTAGGGATTGCTAATGATGTTCTTCAAGATTAT
GGCTGATCTTCCATCTCATTGCTATTTGCCTGCACTAATCAGTCAATCTCTGTTTCAAATGAATTCAAGAACTGAGC
>M00285:128:000000000-BF978:1:2115:23274:3929_1:N:0:46
GGCTGAAGGGCCTTTTCCTTTGTTATCTGTGGGAAGTCTGCTCCCTTGCCCCTTGTGAATAGTGTGCCACACCAGAGATG
TTAGCCTGGACTATCCGCTGAAGATTCCGTGGTTCTCCACAATATTCTGAAGAAGTCAGTTGACAATTGTCCAACAGTAG
GGTCCAGGTACATCAGTGCAGTTTATAGACTGCACCAGGTAAGGGTATTGATGACTGGGTGTGTAGCTCATCTGTTGTAG
CCCCGACTGTGAGCTTCAGGGATG
>M00285:128:000000000-BF978:1:2115:13786:3930_1:N:0:46
AGATGTACATAGTTTCTCTGTGCAGCCACACCTAGCAGAAATCCTTAATTACACACATCCATAAATCTATTGTGGCCACT
GTCTGTACTGCGTATGTTGGGTGATGGGCAACTCCCGTTCGTTCCATATTTCCACAGTAGCACCTAACTGTTCAGTAGAG
GGCAGTGGTGGGATGGGGTGGGATGGGGTGGGGTTGGGTGGGTTGCTGTGGGTGAAGACCACATTGAAAGGTTTGGTAAG
TCAGTTTGCATATGTTTGTTATTTTGTTCTCATCTGTTCCATTAACCCATAAGGTAACTT
>M00285:128:000000000-BF978:1:2115:15820:3930_1:N:0:46
GTGATAAAACAGTGTGATTTGATGAAACTCGTGCAAGGACATGAATTATTTCCATTTTTACCACGTCTCCCACACCGTCA
GGAAGCCCCCAAGCCCCCACCGGCACAGAAGGGCGGTTCCACTGTGAGGCAGCCACGCATAATTCCCAAAGT
>M00285:128:000000000-BF978:1:2115:22145:3931_1:N:0:46
ATTTAAAGATTAATATAGATCCAGGAGGCTGCAAAAGAAAACAAAAAAAATGATAAGGATTTCAAAAATAAATAAAAACT
AATAGTTTTATAAACCTAATTTGTTTTTTAAGTCATAGTAGGGAAAAAACAATGTGGAAGGACAAGGTGGGCCTGTAAGA
CAAATGTGGGAAGTATTGTAAATGAAAGGAAAT
>M00285:128:000000000-BF978:1:2115:17441:3932_1:N:0:46
AGTCTAAAACAGCGTTTTATAGGCTAAAACCATTCATTTGCCAGTTTCTTCACAAAACACATGGAGTATCAAAAGGAACG
CAGTTGCGATGTATGCATTTGATGCTGCTGAGTCGTTTGGTAACATTTATTTAACTGTACCTCTTACCCCTGAAAAGGTG
ATCTTGATATATCACCAGATTTCTTACTTGACTAAAACAGCGTTTTTTAAGCTAAAACAATTGATTTGCAAGTTTCTTCA
CAAAACCCATGGAGTATCAACAGGAAAACAATTGTAGTGTATGTATTTCATGCTGCCG
>M00285:128:000000000-BF978:1:2115:20832:3933_1:N:0:46
GAGAAGAGCCCACCATTTGTATTTCATTTGTGTGGCAGGCTATAACAGAACTCCATGTTGGTAGACTGAGACCTCACAAG
AGGTTAGTGATGAGGTAACCTGGAAATGAAAAGCATGCTTGGTTCTTGGCAGTGGGACTTGGTTTTCGTGCTGTCTACGT
GAGAAGCTTTTTGTGCAGGAATGCCCTAGTGATG
>M00285:128:000000000-BF978:1:2115:20254:3936_1:N:0:46
AGACAGGAAGCTGCTTCCCTGTGCACAGGGCAATCTGATGGCAGGAAGTTGAGGAAGTTGGCAGTGAGACGTACGTGATA
ATGTGAGTGCGCTCCAGAAATATTTGTGCTTTTGGAACCCTTGCAATGCAAATAAATGCCACTTGGGGTGTGAATGGAAA
AGTCACATTCACCAAAAATCAAACATTAACCTATTTTGCCAGTTGAATAATCTCTCTAATTACAAATACTTGATATACAA
GTGTTTACTATAACACTATTGATTCTTTGAGGTATATGCCTTCGAGTTATGAAGCTAATT
>M00285:128:000000000-BF978:1:2115:23519:3937_1:N:0:46
TACATGAAACATAGAAGGTAAACATGCAGGTGAAGCAAGTAATTAATAGAATACTGGTTTTTATTGCAAGGAATATGGAG
CATAAAATACAGAACACTTTGATGTAAACTTAAGTTAAGATAAAATAAGATTTCTTTATTAGCTACATGTATATCAAAAC
AGACAGTGAAATACATCTTTTTTTGCATAGAGTGTTCTGGGGGGCAGCCCACAAGTGTCACCACGCTTCC
>M00285:128:000000000-BF978:1:2115:15913:3937_1:N:0:46
ATTGCAATTGTATCTGCCTCTACAGCTTCCTCTGGCAGCTCATTCCATATACCTCCCCCACCCTCTGGGAAAAGTTGCTC
CTCAGGTCCACATTAAATCTTTCCCCTCTCACTTTAAATCTATGTCCTCTAGTTTTAGACTCCCCTACCCAGGGAAAAAG
ACTGTGACCTTTGATCTTACCTACATCCC
>M00285:128:000000000-BF978:1:2115:19848:3941_1:N:0:46
AAAAACAGGAGAAGAAATTGCATGATGGAATGTACAGAAACCGCGTCAGAGATACGAAAGATCTATCCAATGCAACAGCA
GTCAGCCAGAACCAGGTGGACAGGAAACGGTTAACTAGCTGTCATTTCACGGCAGTCTCCATCTACCAAAGATTACTTAA
CCAGTAATCACAGCCAGCTTGTCTGTCAGAAGTCAGCTTGATCACTAACTCATTTAGGACAATCTACCGCTCAGAACACT
GGCAAGCCAACCAATC
>M00285:128:000000000-BF978:1:2115:16493:3944_1:N:0:46
CCTGGTGACCTCTCCTGCACCCTCTCCAGAGCCCCCCACATCCTATAACAGGGTGACCAGAACTGAATGCAATACTTCAC
TGTGGCCTAATCAGAGTTTTATAAAGCTGCAACATAACTCCCTGACTCTCAAACTCAATGCCTCTACCAAGAAAGGCAAG
CATGCCGTACCGACCTATCAACCTGTGCAGCCACTCTCATGGGGCCATGGATTTAGAACATA
>M00285:128:000000000-BF978:1:2115:11601:3945_1:N:0:46
AACAAAAGTAAGAAAAGGTATATGTGTGTTCTATTGTGTTGTCATATTGCATCCGTTTGCAATAGGATTTTGAAGCTTTG
GAGTTATACTGTGATTTCTTAGGGATTGCCATGTAGTGGCTACATTTGCACACTAGGTGGTGGACATTCTGTTCTGATCA
TT
>M00285:128:000000000-BF978:1:2115:6452:3947_1:N:0:46
TCTCGCTTTCTCCATTTTCTTCTCATTTACATCCATGTCACCTCTGATGCTCCCTACCATTTTGAGTTTCCAGTTTTTTG
ATTCCAACTAGATCATTTCACCATGGATGTTCTAATCCTCTAAATCATCCCACACCAGGATGGTCTGAGGACCCTTCATT
TCTTCCTTGATCGGAGGCCCAATTCATCCCCCACC
>M00285:128:000000000-BF978:1:2115:10709:3947_1:N:0:46
GGAACGTGATCGTGCTTCCCCCATGCAGAACGGAATGCTGGTCACAACAGTGAAGGAGAGATGCGATTCCTCTGGGACGA
GAGCAGAATCACCAAATCGTTGGGATTTTGACTGGATTGATAGAGATTGGATGGGCTGAGCTCTCTTCCCTGCGAGGTGA
TTTGAGAGAGATATGTCAGATTGTGTTATGTACAGACAGGATTAAACTCGCAAATGTTTGTTCCCATAAG
>M00285:128:000000000-BF978:1:2115:10753:3948_1:N:0:46
ACAAGAAAGATGTGAAAACCATTGAGATGATGCAGAGGAGGTTTACGAGGATGCTGCCTGGAATGCGGAGCATGCCTTAT
GAGAGCAGGTTGTGGGAACTCGGCCTTTTTTCCTTGGAGAGAAGGAGGATGAGGTGGGACCTGATAGAGGTATATAAGAT
GATGAAAGGTATTGATCGGGTAGATAGTCAGAGGCTTTTCCCCTGGGCTGAAATGGTGGCCACAAGAGGACATAGGTTTA
AGGTGCTGGGGAGTAGCTATAGAAGAGATGTCAGGGTTAAGTTTTTTACTCAGAGAGTG
>M00285:128:000000000-BF978:1:2115:9522:3949_1:N:0:46
TAAACTTTCATTTGCATCTATAATGATTTTTCATTAAACAAAATGAAAATGAGCAAATAACCAAACAGAACTCAACCTGC
GTGCACTATTGCTTTTGTTACTTTCCTCACATTTTATTCCCTCCTGCTCTGGCTGGTTCCCCCCCCCCTCGGTAATAATG
ATTATTTGGTGTGT
>M00285:128:000000000-BF978:1:2115:9303:3950_1:N:0:46
ACCTCTCCATATAGCACCTGCCAGGCAGCTTTCTGGTAAACCCCTTTTGCACCCTCTCTAAAGCCTTCACACCATTCCTA
TAATGAGGTGACCAGAATTGAATGCAATACTCCAGAGGCAGCCTAAACAATGATTTATAAAGCTGCAACATTACTTTCTG
ACTCTTGGACTCTATGCCTCAGCTAATAAAGGCAAGCATGCCATATGCCTTCTTTACCATCCTATCAAGTTGTGCTGCCA
CTTTCAGAGAACTACATATTTGGGCATCAAGATCCCTCTGTACATCAATGCTGTTAAGGG
>M00285:128:000000000-BF978:1:2115:23960:3951_1:N:0:46
ACAGACTCACCACACCAAAACACATGCATTGCAATTGTTTTTATCAAGTTCCTACATAGGCGTAGAGTAGAAAGTGTCAA
ATCAATGTATATTGCTTCTAAACGCTCTTTCTGCCAAATGGACTTTCTTTTCATATATCTGCAATTAACTATTTAGGTTG
AA
>M00285:128:000000000-BF978:1:2115:20624:3955_1:N:0:46
TTACTATTTATATATTTTGTAATTTATAGTAATTTTTATGTCTTTGCACTGTACTGCTGCTGCTAAACAAATTTCACGAC
ATACAGTATAAGTCAGTCGTAATAAACCTGATTCTGATTCCTGATTATGACAATGTTCAGTTATCACTCCTCCTCCCACT
TGACTACATTTTAATGTTTCCAATCCAAAACT
>M00285:128:000000000-BF978:1:2115:10081:3955_1:N:0:46
GGCACTGGGCGAGTTTAAAGGGAGTGTGGATGTTTTGAAGTGTATTGGAACCTATCCTGTATGACGTCAGCCCGAAGCAG
CCTTGGAACTCGGGCTGTCAAAATATTGTCTTCAATACAAAATGGAATCCAGGCAGAGAAACCTAATAGAACAGCTGCTA
ACATCAGTGGTGTGCAAAGGGCAACCCATTGTGGGAAGAGATGAGGGCCAAATTGTAACAGCTAACATAAAAAGAGTTGA
GTAAGTACACACTGAAAAATTTAAGAGGTGTTTGGGAAATGCTGCAGTGTTTTAGACATC
>M00285:128:000000000-BF978:1:2115:22149:3956_1:N:0:46
CCTCAGGAGGCCCCTCCGTGCAAAGCTCTAAATCCAGCCAGCGATGAAGTAAACAGGCGACAATTAATTTAGTAAATTTA
TAGCTCAAATGAAAACACTGCCTTGTGTTTGTGCTAAGGTTACAAGAGAAGGAGTTCCTAAGGTATAACCACAGAGTGCA
GACCTGGACCCCAGTGACAAGCTGCTGCTGATGTTCGTTGCTAAATGGTGGCACGTAAAGGAGCACAGCTGGCTGGAAAT
GGTTTTCTCATCCTTATCGTTAATATAGCCTTCTCTCTTCTTTAAATCTGCACGGCCCGT
>M00285:128:000000000-BF978:1:2115:24773:3959_1:N:0:46
CTGAGATAGTGATTAAGATCGTGCAGGTTAGTTCAAGAACTGAATGGTTGAAGGGAAGTAGCTCTTCTTGAACCTGGTGG
TGTTGGACTTCAGGCTTCTGTACTTCCTGCTTGTTGGTAGCTGTGAGAAGATGGCATGACCCAGATAGTGATCTTTGAAG
ATAGATATTGCC
>M00285:128:000000000-BF978:1:2115:16937:3964_1:N:0:46
TGTCCAAAGTTAGAGTCACAAACCCCCCTAGTGCCCCCCACCCAAGCAAGCAAACAACATGAGGTAGCAGCAAGTGTGGC
CATTAGCAACACTAACAGAATCTTCCAGAAGGGAGGGGCCCAGCAGCCCACACTTGAAGGAACAGAGTGGACCAGCCAAA
CCTGAGGTGAGCTTTCACAAAAAGACTCATCCAGTTAGGGTTCAGGTAGGATTTTCCAGATTGGGGGGTCCCAGCA
>M00285:128:000000000-BF978:1:2115:24997:3965_1:N:0:46
CAGTCAGATCTGGTTCACCTCTGCCCCAGCCAACCATACTCCTTCAACCAATACACCAAAAGTACATTTACTGTCAACGA
TAGCAGGCAAAGAAAGAACTTAGGGTAAATGCACTCTGCAGAGAATGTGCCATTGTCCAAGGAGTCACAAGGGTTATTCT
TCTCGATTTGAAG
>M00285:128:000000000-BF978:1:2115:10839:3967_1:N:0:46
AACTGTGAGGTGTTGCATTTTGGGAACTCAAATGCAAGATCAAATGCAAGCTCAAATACAGTAAATAACAGGACCCTTAG
GAGCATTGATATATAAGGGATCTTGGGGTGTAAGTCCATGACTCCCTGACAGTGGCAACACTAGTAGATAGGGTGGTAAA
AAAGGTCTACGGTGTATTTGCTTTTACTGGCTATGATGTTGAGTATAAAAGTTGAAGTCAGGTTGCAGCTGTATAAAACT
TTGTTTAGGCCA
>M00285:128:000000000-BF978:1:2115:6343:3967_1:N:0:46
AATGACGTAATGTCCTAACACTGTCCATGTATTCCGGGTTAGAATAATGTCACATGGTTACTGTGCTTGGGTTGTTGCCT
AATCCACTTCAGACACATTTCTGGCATTGAATATGAAGACCTAGGCAAAGCATTTCTGGGAAAC
>M00285:128:000000000-BF978:1:2115:8234:3968_1:N:0:46
ACTGAAGTACTCATTCCTCCTTTCCAGGGGGGGACAGGAGGCTGGAGAAGAAAAGTGAGATAGATGAGGAGATTTAGATT
AGTTATGCAGCAACTGAAATTTGTAATATGGTTGTGTGGCGTAATGGACAGCCTGTTGGACTTTGAATAGTGCTTTGGAA
ATAAATTCAAAGTTTGGGTGTTCGAATCCCAATAGATTCGGCGTTTATTTTAGCGAATCAGTTTTTCTGCAAGCCGAACC
TGAGCCTTGAATGGAAATGACCGATGACATCGTCTGGTTTGGGACACACGTCAGCTGCAC
>M00285:128:000000000-BF978:1:2115:23799:3970_1:N:0:46
GAAATCTGTGGCTATATCAGCGATTAACTTTTCTGGGGTACGTTGTACAGTTAAATAAGTGTTCCCAAACGACTCAGCGG
CATGCAATACATAAATTACAATTGTTTTCTTGTATCTACTCCATGGGTTTTCGGTAGAAAGAG
>M00285:128:000000000-BF978:1:2115:18258:3971_1:N:0:46
AAAAATTGAACATCAAGACAGACTTACATTTGCATCAAATCTTTTGTCTTTGTAAGATATTGAAAAGAATCTTACAGCCA
AATAGTTATTTCGGAAAGCCAGTAACTTTTATAAAAAAACAAACAAGGAACATCATTTGCATAAAGGTTCTTCCCAGGTT
ATGAACACCCAATATTTCTCAGAAGAAAAATGAGGCCAATATATGGCCTTCCATGTCATTGCTGTTTGAGGGACTT
>M00285:128:000000000-BF978:1:2115:12743:3973_1:N:0:46
TTCCCATGCCCCTTTTAAACTCGCTAGTGCCTGTTCCCTGTAAAATTTATAACACTATTGTGTTAATAAAAAAGAGTGAA
TTAAAAGTATGTTGGGGTATCAATTAGAATAACATCTATTAGTCCACAAAATCTGCCTGTTCAGCGCCACCAAAGTCCCA
GGCACACTGGATGATCAGAGTGAGGCAGTATTTCTTTCCAGGAAGAAAACTTTGAAAAGTAGGAAGATCTGTTGAGGTAA
CGTAACGGCAGGCAGAGATGCTGGATGTAGCAAGGGGGGGGTACAACTGGTAATGGTGGG
>M00285:128:000000000-BF978:1:2115:8723:3976_1:N:0:46
CAGGTCCCCCCTCATCTTCCATCTCTCCAAGGAGAAAAGGCCGAGTTCCCGCAACCTGCTCTCATAAGGCATGCTCCGCA
TTCCAGGCAGCATCCTCGTAAACCTCCTCTGCACCCTATCAATGACTTCCACATCTTTCCTGTAGTGAGGTGACCAGAAC
CGGGCACAATACTCCAAGTGGGGTCTGACCAGGGACCAATACAACTGAAGCAATACTACCTGGCTCCTAAATTCAAT
>M00285:128:000000000-BF978:1:2115:19359:3977_1:N:0:46
GATCTACACTCTTTCCCTACACGACGCTCTTCCGATCTGGTCTACACTCTTTCCCTCCACGACGCCCTTCCGATCTGAAC
TACACTCTTTTCCTACACGGCTCGCGTCACATATATACTACACTAATTCCCCGCCCGGATCGCATGCAGGATAAGAGAAT
AATATGGATAACTGTGTTATATCTGAGTGATTACGTAACGAATCAACTCTGATGCCGAAGTAGTAGCATAGCTGTTTATA
CCTAAAAAGGTGATCTAGCGTTGTAAACAAACAGTATGACCGGCCGGATATCGAGTACG
>M00285:128:000000000-BF978:1:2115:15133:3979_1:N:0:46
TGACTATCAATACAGGTGCAACTCAAGGATGCATGCTTAGCCCACTTCTCTCCTCTCGCTACACATGACTCTGTGGCTAA
GTACAGCTCAAACAGCATCTATAAATTCGCCAATGGCACCACTGTTGTTGGTAGGATCCAAAATCGTGGTGAGGAGGCAC
ACAGGACTGAGACAGATCAGCC
>M00285:128:000000000-BF978:1:2115:7510:3979_1:N:0:46
ACATGGGTACGTGCCTTCAGACTCCTGTGTCTTCTACCTGATGGAAGAGGAGAGAAGAGAGAATGATCTGGGTGTGTGGG
GTCTTTGATTATGCTGGCTGCTTCACCAAGACAGCAAGAGGTAAAGACAGAGTCCATGGAGTGGAGGCTGGTGTCTGTAA
TGCACTGGGCT
>M00285:128:000000000-BF978:1:2115:22144:3982_1:N:0:46
GCCATTTTTAATTTAATCTGCGTAATAATTCAATTTCAATCTCCATAGCTTCTGATGTGTAATGTTTTGTACTGTGTATT
CTGCCAAGTGTGTATGTGTCTCTCTGTTGGTTGTTATGTTATTCTTTTTTTTATGAGACGAGCACCTGAGGAGGACGGTA
TCTCGCTCCTATGCGTACCATGTATGTATATGGTTGTGATAATAAAACTGATTCTGAGATCCTTCCCCACACCA
>M00285:128:000000000-BF978:1:2115:14372:3986_1:N:0:46
CAAGGTCTGGCACGGTACGGTGGTCCAGAGGTTGGAACACATGGGATCCAGTGTTAGCTAGCCAGTTTGATACATAATTG
GCTTGGTGATAGGAGCCAGTAGTTGGTTTTTGGAGTGGAGGACTTTGGCCAGTGGTGTGCCCCAGGGATCTGTGCTGGGT
CCCCTGTTGTTTGTCATATACATCAACAATTTGAGTGAGAATGTAGGTTGTATGATCAGTAAATTTGCGGATCAGACCAA
AATAGGTGGTATGGACCAAAGTTGGTGGTATAATGGACAATGAAGAAGGTTGTTTAAGGT
>M00285:128:000000000-BF978:1:2115:6443:3990_1:N:0:46
CAAGCATCGCCCCTTCATAGCTGATGAATCACCTCAATCTGAATCACCTCAATCCAGTTTCCACACACTCTTTCCACCAA
AATGATCCTACCCAAGTCACACATTACTTTTCTTGTGACTATTGCCCATTACCCCTCCTTGGTTCTCAACTTCCAAATGA
TCTTTGACCATTTCTAACCATAACCTCACTGCCATTGCCTCTCCACTACTCAGTTCTCTAGGATTTCTCTTACCTAGCTC
CACTACTTACCATAACAGCAAAC
>M00285:128:000000000-BF978:1:2115:8575:3991_1:N:0:46
CCCCTTCAACAACATCAACAAAATAAAAACAAAATTTAAACCATTCTTTTATTTTTAAGGTTTATTTTTATTATCAGTAA
TCTGAATATCAATTGTATTTTATCTCCTAGGGGTGATCTAAGTCCAGATGAAGTTGTTAAGATAGTCAATCAGGGTTTTC
AGAGAGGGCAGCAGGATTTTGGCATCAAAGTGAGATCAATTCTCTGTTGCATACGCCACATGGAAGGTCATTTTTTTCTC
CTAAGATAAAAGTATTTTCTGAAATGTTAATATTTTATATTTTTACTACATTGTTGCAAT
>M00285:128:000000000-BF978:1:2115:12137:3991_1:N:0:46
TGCTGTACCTGGCAGGAAGATCTTTTATAGCCTCATGCTGCTCATGGGCACCATCGCCTATGTGCAGAACAGAGGGGTGG
ACACCTGCCTGTTCAGCCTGGACCAGGAGAAGGCCTTTGACAGGGTATCACACACATATATGTTGGATGTGCTCTCCAAA
ATGGGCTTGGGGAGGGGCAGAATCAGGAATCGGATCCAACTGCTCTACACAGACATCAGTAGCACAGTACAAATCAATGG
GTGGTATTACGAAGTAGCTTACTATAGGCAAATATCCCTTTAAGATGGGACATTGTGTGT
>M00285:128:000000000-BF978:1:2115:7901:3992_1:N:0:46
TACCGTCCGTGAGTCACATATGCCATACATCCAGCAATTTACCTTTCGCAGGTTGTTTAACAGCAATTTCCTTGAGGGAA
CCTGTCTTGAACTTGGCGATGATTGCACAGTCCTGGGGCTTCCAGGAATAAATGGTATCACGTGGTGGGGCCAGAACAAG
TCTCATATAGAGAACTATTGAAACAAAACTTTGCAATTGGGCTAAGTCATGCAAATGGGTATAAGCATCCAGAATTAGTC
ATGCTATTTTTAAAGCCTTTTGAAATGCGGTGAGAATGTGGGACTCGATCCACAAGGAAT
>M00285:128:000000000-BF978:1:2115:7947:3994_1:N:0:46
ATTACAACAGTGGCATCTGTCTGACAACGTGGACAATTGCCCAGGAATGTCCTTCACACAAAAAGCAGGACAAGTCCAAT
CTGGCTAATTACTGCTGGTTAGTTTACCCTTAATCATCAGCAATGTGATAGAAGCTACCATTAACGGTGCCATCAAGCAA
CACTCATTCACCAATAACCTACACACTGCTGCCTAGTTTGGGCTTCACCAGTACCATTTGGCTCCAGACCTCATCACAAA
TGCAGATTTTATCCAAATGTTGATCAAAAAGTTGCATTTTAGAAGTGAGGTGAGAGTCTC
>M00285:128:000000000-BF978:1:2115:14904:3995_1:N:0:46
TAGGATTAGATATGGCCACATGGTGCAAAATGCCTCAATTTGTTGGTCAGATGATAAAGAAGAGACCTGACCAAATTGTC
ACTGACACCTTGCTTAAGCCTCATGCATCAGACATTCAGGAACAGTCACAGGAGGAACCCTCACTTTCAATGATGCAAGC
TCTAAGAGGCTTCGCTTCACCAACGTCACCATCATCCAAGGACAAATAAGAACTCTGCCATTCACCTCATCTGTTCCCAC
TTCAGTATCAAAAGTCACTGGAAGTTAAGAGCAGGAGTACACCACTCAGCCCCTCAAACT
>M00285:128:000000000-BF978:1:2115:21150:3996_1:N:0:46
CTGGATACTGGATTTTCTAACTTGCAGGCCTCAGTCAGTCAAAATTGGTGAAAGCACCTCAAACACCATCACACTGAGCA
CTGGCTCCCCACAGCGTTGTGTGCTCAGTCCGCTCCTGTTCACCTTGTTGACTCACGACTGTGAGGCCAAATCCAGCTCC
ACCCGCATTGTTGAATTTGCCGATGACACGACAGTGGTGGGTCTTGTCACGAAT
>M00285:128:000000000-BF978:1:2115:18894:3999_1:N:0:46
GGCCAAAGGGCCTGTTCTGTGCTGTGTGATTCTATGACTCCATTAAACAGTACTGAAGGAAGTGGATAACCTGAAAAAAA
TAAGTGATGATTCTTTCACTCCTGGATGTACACTTTGGATCATAGCGCAGAGATAGTTAGTAACTGGGGCAGTGGTAGAG
TACAAAAGTGTTGGTGACTGGGGCGGTGAGGTAAGGGAAATTGGCAGGAATTATCCCATGTAACCGTGCAGGGCAGAGGG
AACATAGGATGGGTTCTTTGGAGAGGGTCCTTACTGGCAGACAGTGGTGAGTGGGCCCTG
>M00285:128:000000000-BF978:1:2115:12919:4000_1:N:0:46
ATGCACTGCTGTTAAGCCTCCTATGTTTCAGTTTATGGAAACATGGGGTAATCTAAAAGAAAGCTGCCAGTGTCCAAACT
CACGACAGGTCATGATCATCCATTAACCCTGCACTTGACGGTGTACATTGGCTCATGGTC
>M00285:128:000000000-BF978:1:2115:23172:4000_1:N:0:46
AGAGGGAACACACATGGTCACCGGGAGAGCGTGCAAACTCTGCACGACAGCATCGGATGCCAGCATTGAACCCAGGCTGC
TGGAGTTGTGGAGTAGCAGCTCTGCTAACTGTCCCGCGGTGCCACCAGCATAATTCTAGCAGGACTCCCCTGCCCTTGAA
TCAGAATCGGATGTATTATCACTGACTTAGATGATGTGAACTTGTTTTTTCTCTTGTAATTCTGATTCTGTGTGACATAC
CACTCCCTATTAGAGGACAAGTTGTAAGTTCTTGATCAATT
>M00285:128:000000000-BF978:1:2115:9710:4002_1:N:0:46
ATTAGTTTTAAAGATCCAAATGACCTCTTCCTATTCTGCTAGTTATAGTTTTATGATTAGCACGGTTGAGTTAGAATGTG
TGAGAGAGCAAAATTCATGAATTAAACTAAAACAGAAATACAATTTAAACAAAGTCCATTTATACAAAATGAAAAATTGG
ACAGCTAGCCTCTTTATCTAATTTATCCTACTCTTTCAAATAAATTATGT
>M00285:128:000000000-BF978:1:2115:13145:4004_1:N:0:46
TTACCTCTCACTCATGTGCCCTTCTTAAAAGCCCTCAATACGTTTGCCTCCACCACCCTATCAGGCAACGCATTCCAGGC
ATCCACCACTATCTCAGTAAAAAACGTACCCCTCACGTCTGTTCTGAACCTACCCCCTCTCACCTTCAATGCATGCCCTC
TGGTATCAGATCGCTCAATAATGGGGAGAAAGAAATTGCTTGTCC
>M00285:128:000000000-BF978:1:2115:18689:4004_1:N:0:46
AGAGTAAAGGCACTTGGTGATGCTGGGAGTCAGGGCTGAATGAATGAATACTGGAATGAAAATTCAGCATGGCCAATAGA
GCAGAGTTAGTATGTGTCAGTAAGAATGACTGTGTTTACATGAGTTCCTTTTCAACAATACTAATACTTTACCATTTTGA
GAACTACTCTATTCATCCAGTTTTATTTTACTCCGGGGGGAATCCAGTGAGCAAAAGTCAAAGTCGAGATTATTGTACAA
ATCCATGTGTGCACAGGTGCAATGAAAAACTTACTTGGAGCAGTGTCTTAGGCACGTAAC
>M00285:128:000000000-BF978:1:2115:19715:4005_1:N:0:46
TTCCTGACCAGTAATGCCACTCCTCCCCCTTTCATCCCTCCCCCTCTATCACGTCTGAAACAATGGAACCCTGGAACATT
AAGCTGCCAGTCCTGCCCCCCCGCAACCAAGTCTCACTAATAGCAATAATGTCGTAATCCCACATGCCAATCTACACCCT
AAACTCATCTGCGTTACCTACAATACTCCTTGCAATGAAATAAATG
>M00285:128:000000000-BF978:1:2115:12571:4005_1:N:0:46
ATTGCAGAAGCTGAGAAATTCTTGTCAGATTAGCTCTTAACTTTGGCTGTTAAGAAATCTGCTGGCAATTCACTGCTTTA
ATGTTATACTCAGTGCTTTTTTTATTGGTTAATTAGGTTTTAGATTCATACCTTTCTTTTTGTTATGTTTTGTTTGTAAT
AATTAAGTATTTTAACAAATGATTGATTATTTGCTTTTTTTTAAAACAATTATTAAACTGTATTTTTTGAATTAGGGGCT
GGTAACGCCCTTTGGATCTGTTCCAATTTTAGAATATTGTTT
>M00285:128:000000000-BF978:1:2115:20999:4006_1:N:0:46
CTTCCTAGCATTTAGGACTAACTAGGGAACAGAATTCACTTTAAACAATTAACTAATTAAGTAGGGGTAAGAGAACTTTG
TCCCAGTGGCGATGATGTCCTTCAGGAGATCTCCCTTCAAAAACCTC
>M00285:128:000000000-BF978:1:2115:9833:4007_1:N:0:46
CTGCCTGGGGTGGTAGTAAAGGCAGAAAGGTTGGACCGATTTAAGAGATTGTTGGATAAGCACATGGAAGAATGTGGAAT
AGTATGATATGAGGGTGGAAAGAGTTAGTTTGGGAGATGTTTGTGGGATGGCACAGCTTGATGGGCCGAAGGGCCTTTTC
TGTGCTGTATTGTTCTATTGTTCTATTGTTCATTCTCTCACTTTCTGATGGAGACGGTAATTAGGACCGAAAGATGGGGA
AATATCTGGAGAGATGAATGCTCCTATGCGACAGGTGTTTGGACTCGGTTAATGGCTAC
>M00285:128:000000000-BF978:1:2115:10441:4008_1:N:0:46
GATCCTAATAACTTGCTGTGCAAATAAATTTTCCATATTTCTTCTGCTTCTTTTGTCTATCTCTTTCTATCTGCAGATTC
CATCTGCCATAGCTTTTTCTTAATAATTCTTTCATAACCCTTCTTGATTTTGAGAACTTCTATCAGAGTAATGCTTAACT
GCCTCTGCTTAATAGAGAACAAGTCTGACTTTTACACTCTTCACACAACTGAAGTTTTCCATCCTTAGATCTAGTCTAGA
AAACCTCCTGTGCATCTTCTGTCTCAGTGGCCTACTGAAAGTGTGGTGCCCAAGACAGGC
>M00285:128:000000000-BF978:1:2115:16602:4008_1:N:0:46
CAGATTTCATATTTAGCTAAAACAGCGTTTTTAATCTCAATGCATTGATTTGCCTGTTATTTAGGTAACTCATGGAGTAT
CGCCTGAAAAACAGTTCAGGAGTTTGTATGTCATGGTGCTGAGTCGTTTGGTAACAGTTAATTAACTGCAGCTCTTCCCC
CTGAAAAGTTTTCGTCAGGTATAGCAACAGATATCATAATTCACTAAAACAGCGTTTTCAAAGCTAAAGACATTTATATC
TCACTGTCTTTAGTAAACGCTTGAAGTATCTACT
>M00285:128:000000000-BF978:1:2115:5567:4010_1:N:0:46
TAGAATAGAATTGTCTTCACCAGTTCACTGCATAGGTTTAGTGTACAAAGTGGCAAATCAATGCATTCTGCTTTGAAAAC
CCTGTTTTAGTCAGATAGAT
>M00285:128:000000000-BF978:1:2115:12941:4013_1:N:0:46
TCTTCTCCTCCAAGATTCTCCTTAAAGTTCAGATCATTGAGCGAACTTTTGATTGCCGACGCTAATATCTCCTCATATAA
TCCGGCAGCACATATCTGATGATGCTTCAATATAACATCTCGGGATATCTTACAAGATTAAAGGTGATTTCTAAAAGTAA
GTTACTGCAGAGAAGAAACCACAACACCAGACTCCATTAAAGAAAAAAAATTCTATATCATTTACATGCGTTAAAATGAC
AACTGTGTGCATTCAGGTCCTCGATGGTCAGGTCATTCCGTAAG
>M00285:128:000000000-BF978:1:2115:25435:4014_1:N:0:46
TACGGCATATGTCCACTGTGTTAAATTGAGGGTGTTAAAGGAAGAGAAAGAGGTAGAGAGGTTCTCAGTCCTGACAGTTC
CAGTGGAGTGATTGAACTGGCAGACGTGCAAGAGGCCAGAATTTAAGGGTGGGAGGTACCTGGTGGGGCTGTACTCTCTT
AGAAGAATAAGAGAAGGTGTCATT
>M00285:128:000000000-BF978:1:2115:14133:4015_1:N:0:46
CAGACAGGGAATTAAAATGGCGGGCAACTGGGAGCTCCAGACAGGCATGGAAGACAAGAGTGCAGGTGCTTGTCACAGCA
GTCACCCAGCCTGTGCTTGGTCTCACTGATGTAAAGGAGGCCACATTGAGAGCACTGAAAGCAATAGGCAAGGTTGTAGG
AGATGCACATGAACCTCTGCCTCACCTGGAAGGGCCGTTTGTGTCGCTGGATGGTGGTGAGGGAGGAGCTG
>M00285:128:000000000-BF978:1:2115:15165:4021_1:N:0:46
ACATTGCCTGAAGTTTGCCAAATCTAAATAACAGCAGGTAGCTAATCTCTATATTCCCTAGATTTCATCTGATGAAAAAA
ATCCATGCTACTCAGTAAACATCATAAATTATAGCTCCTGTAGATAAAACAGGCAGATCTGTAAATCCCTTTATAAGCTG
CATGGTCTGTTACAAAATTAAACTGAATTTAAATGTACAATTCCACCTTCTAAATAA
>M00285:128:000000000-BF978:1:2115:20057:4021_1:N:0:46
ACATGTCAGGTCAGAGGACAATGAAATGGAATCAAACTAGATGGCTCAATTGGAGATGAGTGGCTTATGGACTGGATGCC
TTTATCAACACTGTAAAATTTGTGATCTTATGAAAATTCAGGAGCAAATTTTTAATATTCCTGATAAGTGTTGCA
>M00285:128:000000000-BF978:1:2115:11455:4023_1:N:0:46
ATGCAATACATACACTACATTTGTTTTGCAGTAGATACTCCGTGCTTTTTCTGAAAAAAGTGGCAAAACAATGTTTTAGC
TAAATATGAAATCTGTTGTGATATCAGTTTCTAACTGTATTGGAGTCAGAGGTGCAGAAAATAACTGTTACCCAACGTCT
CAGCACCATGAAATACATCCACTACTCTGATTTCCAGTAGATACTTCAAGCGTTTACTGAACTCAATGATTTCAGTTTAT
AAAACGCT
>M00285:128:000000000-BF978:1:2115:18086:4023_1:N:0:46
TGTTGGCAATGGAGAGGGATAGGAACAGACACACTAGAAAAATGTATAATTGGAGTAGAGGGAATTATGAGGGCCTCAGG
CAAGAAATTGCAAGATTAAATTGGGAGCAGATGTTCTTCGGGAAAAGTACAGAGGATATGTGGCAGATATTCAGGGGGTA
TTTGGGTGGAGCGCTTCACAGACATGTTCAATTGAGACAGGGAAGTTATGAGAGGATGTGGGAACCGTTGTGCATGGAGG
CTATCATAAAGCTAGTTAA
>M00285:128:000000000-BF978:1:2115:14510:4023_1:N:0:46
TACATTGTTTGATACAGGCAATCATCTGGCAGAGCAAAATGTGAAATTTAGCTTCCTCTTAGTTATAAGGCAGAGCGATT
GTAGCAACACGTGTAAAAATAACTCTATTATAAGTCATTGAGCATCCTAACCCCTGTGACCCCAAATGCTGTTTGCATTT
TCTGAGTCAGTTATGTCATGGCAGCATTGGTACCTTGGAGATTCACCAAGGGATTGCAGGGGAAGGAGAGTTTCAAATAC
AAAGATAGACAGCCAAGGCTTAGGTTTAAGGGAAGGGGTAAGAGATTTAAGGTGGATGCG
>M00285:128:000000000-BF978:1:2115:5984:4024_1:N:0:46
TTTGCTTTTAGGTAGCTCTTGTTTTTCCGAACAATGATCCTGCTGCTTTTATGGTTGCTTTTTATGGTTGCCTGTTGGCG
GAGGTAGTTCACGTTCCAATTGAAGTGCCCCTTACAAGAAAGGTAAGACGCTTTTTCTTGTAAAACTGCAACTAATTCTT
CAATCTTAACTAAAGTAGCACAAGCAAAGGTTACCTTAAATTATCCCCGTGTCTCTGTTCCCTAGCAGCAGCGGGTTACA
ACCAGCTAATGAACTAATCTGCACGGTTAGCATAACGCTATTACAGCGCCACTGTCTGT
>M00285:128:000000000-BF978:1:2115:15386:4025_1:N:0:46
ATCAAATCATGAGGGGCATGGATAAGATAGATGATTGCAATCTCTTTCCCAAGGTAGCAGAGTCTAAGCTAGAGGGCATA
GGTTTAAGGTAAGAGGGGAAAAGTTTAAAGGGGACCTGAGGGGCAAGTTTTTCCACAAAGATTGGGATGGGTATATGG
>M00285:128:000000000-BF978:1:2115:8674:4025_1:N:0:46
CATGTCATTTTTTGGTTCTTTTGTCAATCACTTTCATTCTATGTTCCTTGGCTCTTTACTCTTCTGCCAAAGATAGCTCC
TCTCTTTGATAATACCAGTTACAGTTATAAATACTTCCATTAGATCTGCCCATTATCTCCTCTGTTCC
>M00285:128:000000000-BF978:1:2115:25514:4029_1:N:0:46
TCAGGACATAAATTCCCGTGTTGGTGCAGGTGCTGAGAAGCTGCAGCATGAATGCGACTGAAAGAAAGACAGATCTCGTG
CTGGGCTGAGCGTCTGCAACACCGTAAAACACAACATATGCAACAAAAGTACTCCATAACAGTATAGAACTGCCCGATAT
GCTGAAAAGTAAGACGATCGATTTCCTTCGGTGATCCAACTCCGTGTCCTTGTCATTCTCTCCATTGCATCGGACCCAGA
GCCCCCTCCGGAT
>M00285:128:000000000-BF978:1:2115:18780:4030_1:N:0:46
AGGAAGAGAAACGGGCAAAAGAGGAAGAGGTATTTGCTGCTTTACAGCGAATAAAGGCAGATAAATCCCCCGGACCTGAC
AGAATATTTCTTCAGACATAGAGAGAGACTAGTGTAGATATTGCAGGGGCGCTGGAAGAAATATTTAAGATGTCCTTAGC
CACGGGTGCAGTGCCGTAGAACTGGAGGGTAGCTCATATAATTCCGTTGTTTAAAAAAAATCTAAAAGTAAACCATGTAA
TTACAGGCCAGTGAGCCTGTCATCAGTAGTAGGTAAATTAATGGAAGGTGTTCTGAG
>M00285:128:000000000-BF978:1:2115:16839:4032_1:N:0:46
GTTGGATCTGGTTTTAGGAAATGAACCGGGACAGGTGAGAGATCTACTAGAGTGTGAGCCTCTGGGAGACAGTGATCATT
CCTCGATAAGTTTTAGAATTGTCATGGACAGACGTAGGTGCAGGAAGCGTAGGAAGATATTCAATTGGTGTAGGGCAGAC
TATGGGGCTATACGGAACGAGCTTGGGAGTGTAAGTTGGGAAGTCCTTTTTGAGG
>M00285:128:000000000-BF978:1:2115:25212:4032_1:N:0:46
GTAAAAGTGCAGGTCAGCTCTGATTTATGGAATAGTAGAATGCACTAGGTGCTTGAACGGCCTAGTCCTGTTTCCCGCAG
AGAATATTATCTAACTCCTTCATTCTGGTTCCGAATAAAAGCCCCAGAGAAAATGGTTTCCCATTCTTATCAACTTAGAA
AGGACTTTGAATATTTCCCTGAGGTTATTCTCTTCTTCAGTGTACCAGAGAAGCTTAGCAGGGTCATATAAAACATTCGG
TTAATTACTAATTTTTCCTGTATCCAATTCTCCATCTTAATACGGGTCAGTATTTGGC
>M00285:128:000000000-BF978:1:2115:20844:4035_1:N:0:46
AACGCCGTCAGGATCCGGTCTGCACCCCGGGGACGTCAGAGCCTCTGCCCGTCCTCAGTGAAGTCCCCGAGGGCTGAGAT
GGGTCAGGCACACCGTGAAGGGGTTACACCCAGGGCGGCTGGCATCAGACGGCGAGGCAGCCCTCCTCACTGGGGTGACG
GGTTTGTTCAGTGCGCACCACTTCCCTT
>M00285:128:000000000-BF978:1:2115:12082:4035_1:N:0:46
CATAGATAGAATAGACAGCCGGAATCTTTTCCCAGGGTTGTAACACCTAATACTAGAGGTAAGGTAGGAGAGGGAAAGTT
CAAAGGAGATGTGTGGGACAGGTTCTTTGCACAGAGAGGGGTGGGTGCCTGGAATGCGTTGCCAGGAGTGG
>M00285:128:000000000-BF978:1:2115:6601:4035_1:N:0:46
GATGAGACCATCGTGGACCGCAGCAAGGTTCACGGCCTCCCACATCAAACAGTTGCAGCATATCATTATCTGAATCCATC
TGAATGTTTTGCCCTTTCCCCTAATTAATCCCAACATGGAAACCTTCCATTACCAATTCACCAGCAACTTACCCTCCTCG
CCCCTTCAATCCAAAGAAACTTCTGCAAAAGCCCAGAACACACTGTTCCCTCTCATTCCACTGCCGGTACCAATACTGTC
CGCTAAAATTGGTTTTCTGTTTTTTTTTAAATTGTCCGCGCTCTTTTGCTGGCGGAACAC
>M00285:128:000000000-BF978:1:2115:21249:4039_1:N:0:46
TAATAGTAAAGAGACAGGGAATCTGAGAATTTCTGAAAACCAGGATCTATAGGCACTGTAGTGCTTGTACTTCAAGTGAC
AGAACTAGTTACACCTTTTGTTTGAACTTTGCTGTGGCTTTCAGTGAGTAAAAGTATAATTTATGTGACCTCCAAAAATA
TCTTCCATTTATCAAACTGGTAATTATAAATGATCTTTGGCCTTTTCTTCTGTTGACCTCTAAGAATGCGGCATATACAG
ATCAGAATAATAAGCAGTGTGTATATTATCTTTATTATTCACATGTACATCA
>M00285:128:000000000-BF978:1:2115:6699:4040_1:N:0:46
TCCAACAAGGCTCTTCCTCAGGTCCTCTCTTATTTCTTACCCTAAAACTAAGCCCTCTAGTGTTAGATAGCTCTTCTATG
GGACAAAAGGGGAGGGAGATATTGGAGATGGAGATTAAAAATAAGATTTTACGGAACAGATTAA
>M00285:128:000000000-BF978:1:2115:5461:4042_1:N:0:46
GTACATTGATCAGTTCATGACGAGGGTTTGGGCAAACTATTGCCACTGCCCTGCAGACATCAAGACCATAAAGGTTGGAT
GAGTGGGCATGCTGACTTGTGTCACTTGTTAGCTGCATTGCTTGCACTGCCCATCATCAACATTTCG
>M00285:128:000000000-BF978:1:2115:21122:4046_1:N:0:46
CTCCTCCTCTCCAATGAGTAGAGCCCTAGCACCTTAAGCCTCTCTCTATATTCCATACCCTCCAATCCAGGCATCATCCT
GGTAAAACGCCTCTGCACCCTCTCCAACGCTTCCACATCCTTCCTATAATGCGGCGACC
>M00285:128:000000000-BF978:1:2115:11046:4048_1:N:0:46
GATCTACACTCTTTCCCTACACGACGCTCTTCCGATCTGATCTACACTCTTTCCCTACACGCCGCACTTCCGATCCGATC
TACACTCTTTGCCTACCCGACCGACTTCCAACCCGACCGACACACAGTGGCGACAGGCAAGGCCCACGTAAAGCCCACAA
ACCACACCGCAGAGCAGCGAGGCTCTAGTCACTAGGGGAACGCAGAGGGATGATGCCTCGAGGAGGAAGAGAAACAGTCA
CGAGCTCGACGAACCGTAATCGCGACATGGACCTAACACGCAGTGCAGCCCCAGAGGACG
>M00285:128:000000000-BF978:1:2115:12448:4048_1:N:0:46
TACTTTGTTGATTTGTACTAATGGCTGCAGCATAGGCATGCAGGGTGACATTTCCAAATCTGCAGATGATGCAAAGCTTG
AAAATGCATTAAACAGTGAGGAAGACAGTAATAGTTTGTGAGAAGATACAGGCTTGCGGAATGAGAAGACAAGTGTCACA
TAAAAGGGGAAGCAATGTCAATTAAAGGCACAATTTTCATGGGTATGGAGAAACAGGAGGCTGGGTGTAAATGTGTACAA
AACTTTGAAAGTGGAAGGGCATGAGGAGACCGCAGTTGGCAAAGCATCTTGGGATTCAA
>M00285:128:000000000-BF978:1:2115:10710:4049_1:N:0:46
GGTGCGTTTTCCTTTCAGCCATATCATGACTTTGTTCGACATTGAATAGAAAATGGCGGAAGCGCTGTAAATATTCACCT
TCTCCAGCCAACTGAAATCAGCGTTTCCGCATTCAGCGGTGTAGCCCAAGACTACGGGAGACTCGGGACATTGCTGCAAG
GGTGTATTTTACAACTCTGTACTGCCGGCTGCTTGCAAACACTTCAATGCCTTCGATTATATCAACCCACTCCTCTCATA
GGAAGAAATCTGCCT
>M00285:128:000000000-BF978:1:2115:26297:4050_1:N:0:46
GGATTCCACCCAGAGGGAAGCTTATGGGGAACGGTCAAGGGTCACATTGAGGTCCCCACCAACAACCTACCTAATGCCCA
GTCAGAGAGCTCTGCTGCCAGCTTGAGGTCAGAAGGTATGGTCAGAATGTAGAGATAATGGAAGAAGATATCGACGAGGA
TGATTGCAGCAACGTGAACCAAGGCATATTTCCCAATGTTCCACATCTCGTTCTCTTTCCGAGCAGGCCTGGATTGATTT
ATCTGTGGGACACGAGGTTCTGAATCACCAAGGATCGACACCCCCATCCCCATCCTTT
>M00285:128:000000000-BF978:1:2115:22155:4051_1:N:0:46
CAAGTACCCGTCCATTGAGTCAGTCTGTCTCTGTCCTAAAGTCTGCTGTTGTCCTCCTCAGTCTCAAATATATTTCCAAA
TTTTTCTTTCATCACAAACTTTCCAATTATGTCCATTAGGCTCAAGTCCAGGGCATTATATTCATAAGACAAGGGAGCTT
TGTCTTAAGTGGC
>M00285:128:000000000-BF978:1:2115:18976:4052_1:N:0:46
CAGATTTAGATTTTGAGTCCCCATGGGCAAAAGTGTTTGTTAGAGTAACAATCAGATTTTGGGGGAAACATCTGATCCAT
ACCTAGCATAACTACTGAATTTTTCAATTCCAAGAGGGCTCACATCACAAAGTGATTCCTAAATAAGGAGGAAGCTAAGA
CTTATGCATTAACTCTACTGCTTCACGATGTGGATCACGCAGTTAAGGCTGACAGAGAATGTAAACACTCCTCTTAGGAG
GTGAATGGAATTGTACAATGACCTAATATTTTTCCCAACATCAGTCTCCCCACCTGCCA
>M00285:128:000000000-BF978:1:2115:15645:4053_1:N:0:46
GGCTGCACCTTCGCTCTGTCCATCCCTGCAGTCAGTTCACCCTACACAGTCTGCTAGGTCATCACCCTTTCGCGTCCGCT
TCAGCTCCACGCTACTGTGTTCCTTCCAGGTCCGCTCGAACCCAGGCCTGCCTTCTTCCTTGTAGCTCCGCT
>M00285:128:000000000-BF978:1:2115:20460:4054_1:N:0:46
TTGGCAGGAAAATAAAATTGATCACATTAACCACGATCTTACTGAACAACAGAGAAGGCGGAAAGGGCTGTTCAATCCAC
TCCTGTTCCCATTTACTGTGTTGTTATGTTTTCTTCTGTACCATTGGTATAGAAGTTTATATGATTACGAGAGACATAGA
TAGACAGCCGGTGACTTTTTCCCAGGGGTGAACTATCTTAAACTAGAGGTTTTAGACACTTAAGGTGACAGGGGTAAGTT
CAGAGAAGATGTGTGGGACGAGTTTTT
>M00285:128:000000000-BF978:1:2115:16158:4055_1:N:0:46
AGCAAAAAAGACATATTTGTTTTTTCTCCCTCTCTCTGCCTTTATTAATCTAATAACCACATTGCTTCTTCAATAACTTT
CCACCAGATCAATCCTGGCCTCACCATTTCAAAAAATATTTCTTGTCATATTTTTCATATTTCTTTACCAAATAAGAGAT
AATATGGCACTTAGAGTCTATGCAGGCTTTCTGAGTAATCCTATTCCTGTAACTATTTCTCTCTTACATGCCTATTGACT
CCCTCCCACCTCACCTAATGCTGCTACTACCCACAAACAGGAGGGATAATTTACAGTAAC
>M00285:128:000000000-BF978:1:2115:19032:4056_1:N:0:46
AAAAATGGTCTGTACTACAATTTTCCAGAACACATTAAGAAATGAGAGTTGAAAAAATATATTTTCTATTGATTTATTTA
CTTTTTCTCCTCCACCGCCAGTATTAGTTCCATGAGAGCAAACTTTATTCTGTATCTCAAATTTT
>M00285:128:000000000-BF978:1:2115:6728:4057_1:N:0:46
CGACTCAGCACCATGAAATACATACACTAGAATTGATGTCATCTAGATGGTCCATGCGTATTGTATAGAAAGTGGCAAAT
CAATGGCTGTAGCTCTTAAAACGCTGTTTCAGCCAAATAGGCAATCAATTGCTATATCAGTGAATAACTTTACTGGGTGT
AGAGGTACACTTAAATAACTGTTACCAAACGACTCAGCACCACGAAATATATATACTACAATTGTTTTCCTGTGTTTTGT
GTAGAAACCCCATGTGTTTTGTGTAGAAAGTGGCAAATCACTTGTTTTAGCTTATAAAAC
>M00285:128:000000000-BF978:1:2115:11991:4060_1:N:0:46
TTGAATTCTCCAACTTCAGGTAGCATGCTCTCTCTCTGTCACTTTCTCTCTCCTTCTGATCTAGCCAGGTCCCCTCACAC
GTCCCTTTTTAAAAACCAATCCCCCTGAGCCACAGTCTCCTTCCCTTCCTCCACATACTCCATCTGCCCATCACCCACAT
ACTCAACCCACTCACCATCTTATTCC
>M00285:128:000000000-BF978:1:2115:14970:4060_1:N:0:46
GGACAAAAACCGGGCCCAGGATATTGCAAAGAGCACTCACTAGAGGGCGCGCTTAAGATAGGATATGACAAGGGATACAC
ACACAGAAATAAGCGAGGGTCACGTGCTCCATTTTGGAATGACCGCACGCAAGATGGAAGACGACCAAGCTTGAGGAAAC
ATCCTTCATTTTCGGGTTAGGCAATGCAGGTATTTTTTTGGCACATACAGCATCGCAGGCACTCTCCACAATATTTACTG
AGAATACATAACGAAAGGA
>M00285:128:000000000-BF978:1:2115:18294:4062_1:N:0:46
CTGTTACTAAACGACACAGCACCATGAAATACATACACTACAATTGTTCTTTTGTAGTTACGGAATGTGTTTTGTTTAGA
AAGTTGTATATCAATGGTTTTAGCTTAGAAAACGGTGTTTTAGCCAAATAAGAAATCTGTTGCTTTAAGAGCGATTAACT
TTTCAGGGGTAAGAGGTACCCTGAAATAACTGTTACCAAACGACTCAGCAGCATGAAATACATACACCACAATTGTTGTC
CTGTAGATACTCCATGTGTTTTGTGTAGAAAGAGGTAAATCAATGGATTTAGCTTAGAA
>M00285:128:000000000-BF978:1:2115:12188:4064_1:N:0:46
TGACTTTTGTTTGGTGTCTTAAAGATCTGATGTATTTTTTATTATTCCATTTGAAAAGACCGTATCTGTGTGGGGTGGAG
GTGGCCGAATAGAACTAACCTTGCCAAAATTCATGGCAATACAACAAGCCTTCAAACCTGACTGGTACCAATGTATTGCA
GATGGAGAGCCAATGCCTCTAGGATCTTCAAGGAAGAGGATAATTAAATCAGTGGATCTAACTCTGGGATTCCTGGATGA
ATGTCTCAAGGTGCATCAGAATTC
>M00285:128:000000000-BF978:1:2115:7092:4066_1:N:0:46
TAATCTTTTCCACCTCTCTTTATCTCTGTGTCTAACTTTATCTTACTTTCTTTCCCCTGTGTATGTGTTTATATATTTGC
TGTCAGTCTTTTAAGAAAGCCAACCAAAGCTGTTGTGTCTGATAATGGTTCCTGTAAGACCCTTCCAGTCTGTCTGGAGA
ATTGCCCTTGGGAATGAGCATTCTACAAGCACTGAATAAACTTCAATCCCAGGAGCATTGAACTTGTATCCG
>M00285:128:000000000-BF978:1:2115:6803:4067_1:N:0:46
ACACTACTACCTGTCACACTTTCTCATTATAAACTCCTCACCAAAGTAAATCATAATTCTGAGCTATTAAATCTCATTTT
AATCTTATTTCTAAAGGAGAGCAATCCCCTCTTCTGAGTCTCTTTGCATAATTAATGCAAGGCCCTGAAATCATTCCATT
AATTTTATTCTGCACCTTCTCCAAGGCT
>M00285:128:000000000-BF978:1:2115:22527:4067_1:N:0:46
AGACCCTGACCGTCCGCCCTATGTGCACCTCTATCAGACCCCTCCTCAGCCTCCGGTGCTCCAGAGCCCAGCTGTGTCCA
GCAGCACACTTACAGCACACACCCTCTAATCCAGGCAGCATCCTGGCGAATCTCTTCTGCACCCTCTCCAAAGATTCCAT
ATCCTTCCTGTATCGGGGCGACCAGAACTGCTCACATGTGGCCTCACCAAAGTTTTATCCAGCTGCAATGTGACTTCCCG
A
>M00285:128:000000000-BF978:1:2115:15291:4067_1:N:0:46
TTTCGATGCCGACATCGTGAGTCGCTACACCACCCCCCCAGAAACGCCCAGCGGAGGCGCGGGGCCATCAACCCGACCGC
CCAGCTTGGGTGGCTGACCCCGCCGGGGTGGCGAAGGCACCCTAACCGGGAGCGCAATGTCCAGATGCACCGGCTTCAGG
CGGTCCACCATGAAAGT
>M00285:128:000000000-BF978:1:2115:22929:4070_1:N:0:46
AGGACTCAAGATAACATTCTCTAACAAAGACATCACCATTGACAAAACAGGATTTCTCCAATACTACGCCATTGTATTAA
ACTCAGCTTTTGTGTTTGGAGCACTTGGATGGGTTTGATTCTATTCTATTCAGTCGTCAATATTGGAGATCTTGCATGTG
ATTGTGTCATAGAAGCAAAAATTAAAGACAGTCTGCTTAATCTTATATGCCACTGCAGCAACCTGAGGCTTTATTGT
>M00285:128:000000000-BF978:1:2115:15238:4070_1:N:0:46
ACTTCCAAAAACATCTTTTTTGAAATGGGTAGTTTTTGACTGCAGATAATCAATTCAGATTTTCCACTTTTTTACATCTT
ATTTTAAATTAAAAAAAAGAGGTGTAAGCTAGGTTGCTAGTTTACTTACATTATTTTTATAGTATTAAATTATCAAAATG
AAATTCTTTAATATTGGAATACTGGTGTTATTCCAAAGATCTTTTGGAAGCAGTTGATCAACAAAACTGTACCAGTAAAA
TGTCAAAATC
>M00285:128:000000000-BF978:1:2115:20445:4071_1:N:0:46
GAATTATGATCACTATCACCAAAATGTTCATCCACTGAGCCTTTCCTGAACCTTTGGACCTCTCTAGTTGCGGATACTCT
TCAAGGCTGAGATTGTCAGATTTTGGGAATTTGAGGGAATGAGGAGATGCAGGAATTGAGATGGAATGTGGATTTGAGGT
AGAGGATTAGCCATGATCTTCCTGTAAGTGGGGCAGGATCGAGGGTGGAAATAGCCAACC
>M00285:128:000000000-BF978:1:2115:24738:4074_1:N:0:46
CTGATTCCCAAGTCATCAGCGACTCATTCACTAAAGCATCCGAGAGGATGGAGCTTAAACCCCACAACTGAAAACAAAGC
TCCTCTACCAGTCTGTCCCCACAATACAACACTGCCCTTCGATAAGGCCCAAAACAAATCAATGGAGAATGTGCAATACT
TCACACACTTAGTGAGCTACTTTTCCCCAAAGGCAGACACCAATGATGAAATTCCTTACTACCTTCAATGTGCCAGAATG
GCATCTAGACCTCTAAGGAAAAGTGTGAAGACCAAGACTTCAAACCTCAGGCAGCCG
>M00285:128:000000000-BF978:1:2115:15329:4074_1:N:0:46
AATTCAGTTGAAATCTCTACTATTTATAATCCAAGTTTACAACTTTCATATACAGTCTCATATCGTGTTTTGAGGCCATG
GTGTAGGGTTCTGTAATCTGATTCAATGCTTTACTGGTGGGTTTAATAACTGGTTTTACATTCTTACTGTTGCGTATATA
AATGGAAGATTAATGCTTAAGAATTAACTGTATCATGTGGTATGACCTTTGATCCATTATGTATCAGATAATGCCATTAG
CTGGGAGTTTACAGCCCTTAATAAAAGATATTCTGTTAGGTGCTCTACCTCTGATATTTG
>M00285:128:000000000-BF978:1:2115:5497:4074_1:N:0:46
TATCAAGGGAATTTGGAAAGAGCTATGGAGGACATTGTGTTCTTTCAGCAACAAGGCATCCAAGTGGATCCCAGTCTCAA
GGTAAAGTCTAAACTATCTTATGGTTTCTTTACACAATATTGGTAGCAACCTCGTATCACAAAAAAATGTGGAATGATCC
GATGCAAAGTAGTGGGTGAATTATAGAGTGCTGGGTGAAACTCTTGAAGTCAGCCAGCTATCCTGGAAGTGCTATAGGCT
TTCTTGTCAGTCTGACTATGCCAGATGGCACTTCCACTTCATCTATCCTTTTTATCAATT
>M00285:128:000000000-BF978:1:2115:18016:4075_1:N:0:46
AAGTGGGGTGTGTGTTCACTCTGAAACACAATTGGATGGAGCTGTATCTCTCAGCAATGGCCACCCTCGGGCTGACTGTC
TTTTCCCTGACCAGGACTGTCACTGTATTGAAGAAGGGTCCAGACCCGAAACGTTGACCGGCTGCTTTTCTCCATGGATG
CT
>M00285:128:000000000-BF978:1:2115:13960:4076_1:N:0:46
CTAACTGCTGTGCCACAGCACCACTTGCTTTGCTGCCATCTACAAAATCCAGCCTTTTACATTCCTATTGGCTTGTATGA
AGCATTCAGCAAAGATTCTCAGATGTAACATCCAGATAAAAGCCTTTGATTATGCTGGATCGTGAATCCAAAGATTTAAT
TGAAAATTGCTTGAAAACAGTTTTGAATTTATTGGTTTCTATCAAACTCAAAAAAGTAAATTAAAAAGCTGCAAATGCTG
GA
>M00285:128:000000000-BF978:1:2115:15840:4076_1:N:0:46
TATAGAGCAGATGCCAAAGATATTCCCAGAATATTTCAGGTCAGTGGAGTTCTACTGCATCTACCTTTGAAATACAATGA
AAGGTTGTTATCTTAAAAGTGATCATGATCAACTGCTTTAAATTTAACCACTGACTGGCATAAAAATGTCTTTTTTGTGA
TCCCTAGATCCTATATGCTAATGAGGGTGAAAGTAGAAAGGAACAAGAGTTCCCTGTGGAGCCTCCTGACTTGGGAGAGA
AGTCGAGCTACATTCCTCACAAAGGACATGAATTTATACCCACCCTCTACCATTTCCCA
>M00285:128:000000000-BF978:1:2115:14604:4079_1:N:0:46
AACTGAAGTTGTTAATAATAAATTGTGTTGTAATTGAAGCTCTGTTCTCTTTTTAAACAGCTCAGAGTTTGGTGTATCAG
AATATTTTTAGTCAATTTCTTTAATCTCGTCAGTCAGAGTACGTATTTCATTACTCGTTCGTTTTTTTCAATCCAGCAGA
ATATGATATAATCTGACCACGTATATATGCTTTAGATGTATCCCATGTTGTCCCACTAGATCATTCTTGA
>M00285:128:000000000-BF978:1:2115:25255:4080_1:N:0:46
GACAGACAGATGAAAAGAGAGAAGAAGGAGAGATGGCAGCTTGTTTTTGTTTCTGTCGATGGATGAAGGACAGTAACTGT
GTTTGTCACTGAAATCGGTGGATGGATTTCTGGAGTAGTCCAGTGGAGTTCACTTTGTCGGTAACCTGTAGAAGGA
>M00285:128:000000000-BF978:1:2115:15198:4081_1:N:0:46
ATTCCTCTCAATATTTTAACACCTCTATCGTCCCCCCTCATCATCATCCTCTCCAACGAGTAAACCCCAAGCACCTTAAG
CCTCTCCGCGGATTCCATGCCCTCTAATCCAGGCAACACCATTGTAAATCTCCTCTGCACCCCCTACAACGCCTCCACAT
CCT
>M00285:128:000000000-BF978:1:2115:19016:4082_1:N:0:46
ATTTTTAATATTTTAAAATAATTAATTTTATTTTTAATGTTTTGGGAGAGTGGCTTTACTGTTGTCATCATTTATCCTAG
CTGTTGGATGTGTTGGGCTTGTTCTATCCCACCCCAGTGATGACATTACTCTCCGTGAGGCTTACTTCTGGCAGCATGTT
CTTCTCCTAATCGTTTGTTCACCGGATGTAGATGGTGCTACCAGTATCAACATT
>M00285:128:000000000-BF978:1:2115:14883:4086_1:N:0:46
TAGAAGAAGAAGAAGAAAAATGCCAGCATTGCTTCCCCTTCAGCCAGTTTCCTTTCAGTTCTTCAAGGTGAATGTACTGA
TGTCCTGAGAGTTCAAGCCATAAGATGCTGACACATAAAACTAGCACCAAACTGTCATAATCTGATCATTGATCTTAAGT
TAATGTAGGATGATTCCTGTCAATAATATGCTCTGTATCTGCAATATGTTACCTTTGTATGGAAAAATGTATTTTGTACA
ACTATGATCCCATTAGAAAACCCATTAAATG
>M00285:128:000000000-BF978:1:2115:9525:4088_1:N:0:46
GTTACGAAACCAGCAACAAAAGAAGCACACCAATTCATACTTCAGTGTTAAAACTACTTTATTAATAACTACATCCAATA
ATACGTAAAATAAGAATAAAAAGTTAGTATATTAGTACACAATAAAATATTAGAATCTTAAACTATAACCCCAAAACTAC
TCGTCGTGTGTGAGTGTCAAATTCCTAAACTCCAAGTCCATGAATTAGTTCTTAAAGTTCAGTTTAGTAAGCCGTAAGAT
GAAACACAAATAAAGGCTTCTTCACAAGCACTGTCCACCAAAGACAAAACATAGATAT
>M00285:128:000000000-BF978:1:2115:15163:4088_1:N:0:46
GTTTTCTTATTGTGCCTAATAAATTAGGATCCTAGGCTGCACCTTAATGCAGCAAGTAGCTCAGTGAAGGTGGAAATGAC
TACGGCGTGAGCAAAGCCAGGAAAGTGCCACCCTTATGAAGGGGAATTTTGCACAAAAACACCCAGGTCCATTTCCATTT
CCCAACGGATGCTAAGCAACCTGGAACTGA
>M00285:128:000000000-BF978:1:2115:7977:4089_1:N:0:46
AGCTTGTTTATGACCATACCTTAATTTAAAGCACGGTGTAAATGGACTCTGATCTTGAGTGTGACTGCAATTGAGACAGA
TGGTTCCTGGTAGGGAGTGTACTCAGGCAAGCTTAACCCTTTCACGTGTTGTCTGGTTAGTCTCATT
>M00285:128:000000000-BF978:1:2115:13559:4090_1:N:0:46
TCTTTGTGTGATTTTGGAAGAGTTCTGGATTTTCTCTGCCATAGAATTTTCTGCTGGAAGTTTCCCCTCTCGGTGGCAGA
GCAGAGCCAGTGTGTGCTGCTCGCCCCAGAGGGAGTGGTAATCCTGCGTCAGAGATTTAACACC
>M00285:128:000000000-BF978:1:2115:9251:4092_1:N:0:46
TAGCTGTTTCACTTTACTCTGTACTGTTATTGTTTTTACCTGCACTATCTCAATGCACTCTGTACTAACTCAATATCACT
GTGTAATGAAATGACCTGTACGATCGGTATGCAAGACAAGTTTTTCACTGTACCTTGGTACGACTGACAATAATAAACCA
GTACCAGTACCAATACCCAGGATCGTTCTCGTAAACCTACATTGGACCCTCCAGCGCCTGCAATTTCTGCCTCGGATGTG
GGACCCAAAACTGCT
>M00285:128:000000000-BF978:1:2115:16274:4092_1:N:0:46
TTTTGGACTATTTAATTATTTTTGTAATTTTGAGTAATTTTTATGTCTTGCATTACGCTGCTGCTGTATAACAAATTTCA
CAATGTACGTAAGTGATAATAAACCTGATTCTGATCTTCAGCTTTGGCTGGCTGCTGTAACCCATTCATTTAGATGGGAT
TGCCAACCCAGTGAAGATAGGTACATGGTGGTTTATAAATTTTGTTTTTTAATTATTTGCTAGTATTTAGGGGTTCATCC
TATTTATTTCATTAACTTTTTTAAAAATTATACATGTCTATTTGAATAACTTTTAAAGT
>M00285:128:000000000-BF978:1:2115:21705:4095_1:N:0:46
CTGATGCATTCTTGAAGGTCAGAGTCACCTTTGATAACAATAGTTCCCAAGTCTGGTCATCACTGATTCCAGTCACCAAG
CTGTCCATTACCACCTGTTGCTATAATTATTCTTGCGGTAACTTCCTCAATTCGCAAGCACACTCAGCTACTTATGTTTC
TTAATTACAAATGTCATTTTGTGTTGGGTGAACAAATCCACCCAGTACTTATTAGCTTTATTAATGGACTTCTATGGGCT
CAGCAGGTTTCTCATCAAGCTATATGCAGGGGCTCCCACCACATTAATTAGAATTAACCT
>M00285:128:000000000-BF978:1:2115:14732:4095_1:N:0:46
GCTCTGTTTAGAGGAAAAAAGACTGAGCCCATTTATGCTTCAGAAAATCTTTTCCCATCAGCTAATCATTGGTGAAATGT
CTACCATTGAAGAGCTGATGGCATAGAAATTGTGTCTTGTAGATGTTGAAGTGGGGTATTCATGCCACTGTCAAACTGGG
GCAGCAAGTGTGAAGGTTTTGTGCTTACACAGTGCGCACATTGTTGCATGCATCAATGATATAATTTGAGGGACTGCTGC
ACAGTTAGACATATTAACCATGCATAAT
>M00285:128:000000000-BF978:1:2115:14240:4097_1:N:0:46
AATAGCACGTATACCCTTGAAAATTCATTTCCCAGGTCTGATCTCCTTGCAGCCATGTCTCCGTCATCCCAACAACATCA
TACTTACCCAGTCATATCTGAGCTTCAAGCTCACCTACCTTATTCCTGACACTCCGTGCGTACAGATATAGGATTTTTAA
CCCATTTCTCCTATCTCCATTCGTATTAATGCTCCAAAATTGTGTAGTTCCCACCTGTCCTCTACCCTACATCTCGCTAT
CCTCTCTCTCGTTCTGGATCCCCCCCCCCTGCACCGTTCGTCTAAACACCCCCGCGCAC
>M00285:128:000000000-BF978:1:2115:25955:4097_1:N:0:46
GATAAAAAGGATGTCACGCTGACCATGATGGGCTGATGGAAGGAGAGGGCACCAGAGGAGAGCAAGGGGAGAGCATGGTG
CCGAGCTCCCACAACACCCACAGGAAGGCCGAATTTGGCCCGAGTGCAGGTTCAGAGGAGGTCGG
>M00285:128:000000000-BF978:1:2115:13187:4097_1:N:0:46
GCCTGTTCCCTCACTGATTTCTTAACATACCAATCTGAAAAAAAATCATCTCTTAAACACTCCACGAATTTGTCCTTCAC
TCTATTAATGATAATTTGATTTGCCTCTTTGTAGTTTGAAGTTTCACAGGATTACGAGTACCTCTAATTTTCTTTTATTT
TTTTCATATATCTGCCTCACTTGTAGTCATACTCTCCCATCCCTTTTGACTAAACAAGTCAATAGTATCTAATCAGGGAT
ATGTTTGCCTTCTGGACAAAATGTCTAGTTAACATCCCCCCTCTGACACATCACAGTTT
>M00285:128:000000000-BF978:1:2115:14607:4097_1:N:0:46
TGCCTCTACAATGAAATTGTAGTTGAATGAATTGTTTCATTAGAATATGTTTTGTGGCTAGTGTCTGGTTTGAAATTCGG
GGAAAAAGAATTGATAAACTAAACGTGAGCTATAAAGTTAATTTTTGTTACATATAATGAGATACATAATATCAGACATT
AACATTTTTATCATATGATCATGTTTTAACTAATATTCCATTTGTAGATGCAGTATATTTGCTTTTAATTAGTTTTAAGT
ACCTTTACCATAGAATGGTACGTGTTT
>M00285:128:000000000-BF978:1:2115:7293:4097_1:N:0:46
GATCTACACTCTTTCCCTACACGACGCTCTTCCGATCTGAACTACACTCTTTCCCTACTCGACTCTCATCCAATCTTGTA
CACACGGTTTATCTTTACATCACGTAACAAATATTTGCCAAAAATTAGTCTTTCCAGAATTTACTTTGTATTCTAGTCTA
TTGAATTTAAATCTGTTGTTGATTAATTTTCCAGGTAATTTTTTTCTATCTAAATTCAGAGTTTTATTCATATATTAATA
AGTTTTTTCAGTTTTAATAATAATTATTAGATTATATTATAAAATTGAAATACTATATTT
>M00285:128:000000000-BF978:1:2115:17333:4100_1:N:0:46
CACACCCTTTTCTAAGGAATTATTAAATGTAATAATGACTCTTCAAGATTCCTTTAAAATGCACAGAAATAAATCATTTG
TATTAAAGGTATTATTTTCTTTAGGTTTGATTAGCGTATTTAATTTATTTTTCTTTTTATTTTAAGTACAACTGTATTTC
TAATTTCATCTTCTATTCTCTTGCCCATTTGATATGTCTCCCTGGTAAATATTGAAGTGCAAACATTACTTAATATTCCC
ATAACTTCATTAATGCTGCCTGTAATTTTATCCCTGTCTTT
>M00285:128:000000000-BF978:1:2115:11382:4103_1:N:0:46
CAGTGTAAGAATACACCAGCCACTAAAGGTTATCCCGAGATTACGGAGGCTATAAATAAAGCGTACCAGCCTAATAAATG
TTTTTTGTTTACTCCGGTGAACCTTAGTGCATTTGAAGCATCATAGGGTGAAAATGGGTTGTATGATAGCACTTCACAGA
GAATGGAAGAAATAGAAGAACATATATTATTAATACACACCACAGGAAACATTGAAAGAGGGTTTGGACGAAAAAGTCAA
AGTCTCCTTGGACCTCTAGGTTGGTTAAATTCTTTCTTT
>M00285:128:000000000-BF978:1:2115:18111:4103_1:N:0:46
AATACTGATAACTACTGTTATTAATGCCAGATTGTTCACTATCAAATCATTCAAGACTTCTATTTAATGAATGATATAGA
AATCCAAGTTATTGTTTTATAAAAGTAAATTAACTTGTGGAAGGAGAACAAATACAAGCCTTTAACTTTCCTTCTAAAAG
AAATACTAACTTGCTGTTGGCCACATCTACAAAGCTCATTTCCCAGCTAATAAACAAAACCAAATGAATCTGAAAAACAC
ACGCTCCAAAATGCCAGGAAGAAAATTTCTCATTCATTAAAAGCAAAGCTGATCACTGTT
>M00285:128:000000000-BF978:1:2115:7549:4104_1:N:0:46
GATATCTTATGAGTCATCTGTCCACGAGTAATACCGCGTATATTTAAAGAGTCTCGGATTGCAATAGCCAAAGGTTCTAA
AGCAATATCGAATAATAAGGGGCTTAACGAACATCCTTGCCTAGTACCTCGAAAGAGCCTAAAAAAAGGAGATCTTTGAT
TATTAGTGAATAGTGAAGCCATTGGTGTATAATAAATCATTTTAATCGCAGATATAAATTTAGGGCTGCAATTAAATTTT
TGAAGTATAGTAAATAAATAATCCCATTCAAATCTGTCAAATGCTTTTTCAGCATCTA
>M00285:128:000000000-BF978:1:2115:20082:4106_1:N:0:46
GCTTGTGCCTCTTGAGGTAGTCCATTGTGGACTGTGACATGTATTTAGGATCATTATCCTGTTGTAGAAGCCATCCTCTT
TTCATCTTCAGCTTTTTTTTTTATATACAGTGTGATGTTTGCTTCCAGAATTTGCTGGTATGTAATTGAATTAATTCTTC
CCTC
>M00285:128:000000000-BF978:1:2115:18040:4111_1:N:0:46
CAATCTCTTACCAATTACTTCAGGTTTATTTTTCTTGAAAAACTAATTTCACAAGTTCCTGCATTACGCTCAATCTGCCA
GATCTTTTCCCATTTACTTAACCTCACTAAATCCCTGTTGCGTCCTTGTGTCCACTTCACAACCTGCTTTCATATTCATC
TTTGTGTCACTCACAAAATTAGCAATACCTTCAGTCTCTTCATCCAAACCATTTATATATGAACATATGTGGTTCCAGCA
CTGATCCTGTGACATGTTGCCTACAACCATCTGCTTCCTGCCAGCCAGCCATAAATCTTC
>M00285:128:000000000-BF978:1:2115:5203:4111_1:N:0:46
TGAGTCGTATGGTAACAGTTATTCGACTGTATCTCTTACCCTTCAAAAGTTAATCAATGACATTACAGCCGGTTTCTTAT
TTGGCTAAAACAGCATTCTGTTAAGGTAAATCCATTAATTTACCATTTCTACACTAACCCCATGGAGTAACTATTGAAAA
GCAATTGTACTGTATGTATTTCAAGGTGCTGAGTCGTTTGATGACAGTTATACGACTGTATCTCTTACGCTTCAAAAGTT
A
>M00285:128:000000000-BF978:1:2115:20595:4113_1:N:0:46
TTCTCCTCAGTAAACATTGAGGAGAAATATTTGTTAAAAATCCCACCCATCACCTGCGGCTCAAGACATAGGCAGCCCTG
CTCATCTCCAAGGAGACCTATTATCTCCCTAGCCAACCTTTTAGTCTTTAAATAGCTATAGAACTTCTTGGGATTTTCCT
TAACTTTACCTGTCAGATCCATCTCATACCCTCTCTATGCCCTCCTGATTTCCCTCTTCAGAGTATTCATCACATTTTTA
TATTCTTCAAGGGATTCACTTGTCCCTGGCCTCCTAAACACTTTTCTTTTTTTTCTTAAC
>M00285:128:000000000-BF978:1:2115:12240:4114_1:N:0:46
TTTTTTAAAATTTTTATTTACAACGTGGTAACAGGCCCTTTCGGCCCAATGAGTCTGCGCCGCCTATTTTAGACCCCCAA
GTTAACCTATCCGTACATCTTTCAGAATGTGGGAGGAAACTGGAGCACCTGAAGGAAACCCACGCAGACACAAGAGAACG
TACAAACTCCTTGCAGACAGCGACGGGAATCAAACCCCGATGGCTGGTGCTGTAACAGCGTCGCGCTAACCGCTACGCTA
TCGTGCTGCCCCCAAATCGTGCCAAATTGTGCAAGTTTA
>M00285:128:000000000-BF978:1:2115:25082:4116_1:N:0:46
GCCAATGTGCCAAAAGCTCTCTTTACAAGCCTATCTTCCTGTGATGCCACTTCCAAGGAATTATGGATCTGTATTCCTGG
GGTCCCTTTGTTTTAGCACACACGTCAGTGCCCTACCATTCACTGTGCGAGCCTTACTCTAGTTTGTCCTCCCAAGGTGA
ATTACATAGAACGTAGAAACATAGAAAAACTACAGCACAATTCAGGCCCTTCGGCCCACAAAGCTGTGCCGAACATGTCC
CTACACTAAAAATTACTGGCAATTCCCATAGCCCTCTATCTTACTTATCTCCATGTACCT
>M00285:128:000000000-BF978:1:2115:17556:4116_1:N:0:46
CATTCTTATGGCTATTTTGTATGAACAAGGCTATGCAAATATATAGATGGAACCAGTATCATGAAAATTCGAACTCGGAG
CAAAGAAAGTTCTCATAATTTGCTCCTGCACAACCTCAGACTATTTTCACTACTTAAAGTGCAGCATATATCTCATTGAC
AAATAGAGCTGCTGCGCAATCAAGCAATCAGTATATGTCTTGTCTGTGGGGATTTGGTACCAGACAGCATTATAAAACTG
AAGCTCTGAGTATATTGCCAAAGTCAGAACGATTTGCAAGAAATGTCTAGTGACTTAA
>M00285:128:000000000-BF978:1:2115:9448:4116_1:N:0:46
GATCTACACTCTTTCCCTACACGACGCTCTTCCGATCTGAACTACACTCTTTCCCTACACGACGCTCTTCCGAACTGAAC
TACACTCTTTACCTACACGGCACGCTTCCGACCAACACCACACAACTGCACCATAGGGCACTATTAAGTATAAGAATGGC
GAAGGAGCCGGTAGGGTGTGAAGGAAAAAGGAGAGCAAAGCAGCGCAGAACATAAGCGCGTCAAAACTCTGACCAGTGAA
GAGCCATGGCACGACAGATGTAGAAAACGGAGCAGGAGAGCGGGAAATGTGTGAAGAGA
>M00285:128:000000000-BF978:1:2115:12182:4117_1:N:0:46
CAAGGAAAGAATTTATGGTGGAACAGAGTAAAGACCCTTAACTGACTGAACTGAGGGGAAAAAGCACTCTCATGTGAGGA
AATTGAAAAAGTGCCAGTTGGATATTATGTCAAAGATGGATTGTTAATGAGGAAATGGAGACCGCCTCATGTCCCTGTGA
ATGAGGAGTGGGAAGTTATTCATCAGGTTGTAGTGCCTAAAGTT
>M00285:128:000000000-BF978:1:2115:11094:4126_1:N:0:46
TCCAGATATTATGAACAACATATTGCATAAAATGTGGAATGCAGCAGCAGCTTACCATGGTCAATTAAATCAAAAGATCA
AATAAGCTATAACTTTGATAATATAAAACATCTGTGTGATACAACACACTATCCAAATTTTGAGAAGCAATGTGCCCAGC
AGTAAACATAAATGTCAATACCAATGACATGCTTCTTGGTTTGCCACGGTGCATCTTTAACTCA
>M00285:128:000000000-BF978:1:2115:20865:4128_1:N:0:46
ACCAATAACATGAAAACACAGCCACCTCCAACAGTAACTCTGATTTGATTTACTGTGTTGTCAATGCTAAAAGCCATGCA
ATTCACCATCTTAGGTGCAGCACATTGGCTACCAAGGCAACGACGTCTGGTTTTACTTGTTACCAGAAGGTCACTAATAT
CGGGCCACAGCTCAGTAAGCTAAAAGCTTTAAATGCACACAATTTTAATTTGACAAAGAAGAAAAATGCTTAAGTAAAAA
GGCAGTGCTGTTGAGGAGCAAAGTGAAATGCCATCTCAATTTGCACACTCAGCCCTCACT
>M00285:128:000000000-BF978:1:2115:25550:4129_1:N:0:46
GGGTGGGTGAAGGGGCATGGGGAGGTGCATTTGGGGGGAAGGGGGTTTGGGGTAGGGAGAAGGACAAGGACTGAGGCTTT
GGGTCAAAGGCTGGATATGTGGCATGATATAAATTGTAGTGAGATGCCTGTTAGGTAGATGACTCCAACTTTATTTGCAA
AGTAACATTTTTATATTTCCTATTATTTATACTAGGTGTAGGGTATTTCTCTCAATCCTATGGCATATCAAATAAAGACA
TCCTAC
>M00285:128:000000000-BF978:1:2115:15536:4133_1:N:0:46
GGAGCTTTGCTGTTTGCAGTATATACTGATGGATGTAAATGTAAAAGATGGTATAAGTAGGCTTGTAGATAACAAAAATT
GGTGTTGTAATTAGCAAGGAAGGTTGTCTAAGGCTATAGCTATAAGGTTATGGATCAGCTGAAGTTGGGAAGAGCATTGG
TGATGGAATTTAGTCCTGACAAGTGTGAGATGATGCATTTTGAGAGAGCAAACCAAGGAAGTAGTCTGTAAGTAGTAGGA
CCCAAGGAAGTGTTGCTGCACAGAGGGACCATGGGGGACAGGTCCATAGACTGTTGAAA
>M00285:128:000000000-BF978:1:2115:25859:4134_1:N:0:46
TTTGCCATAAGGGCAAGTCCCAGAGAGTCTTCATAGACAGACCTCTCTGAACCACCACAGATTTTCCAAAGATGTCGTCA
GAGTTGTGACATGGTGCAGGCGAAAATTTGGTAGCTTGGTCATGGCTGAATGGGTCTCTCCAGAAGTCAGTCATTTCTCC
AACCAAACTCCATGCTGTGGGATCTTTCCAAGGGACTGCATTAGACCTCTGCTGTGCCTTCCAGTTTGTTGCTCATGGTG
ATATCCAAGGTTGAGAAGATGTGCTTGCCACAAGTGTGGGCAGCCATTGACTGCAAATT
>M00285:128:000000000-BF978:1:2115:20253:4135_1:N:0:46
GGTGGTGGTGGTTGAGGCACGTATGATAGAGGTGTTTAAGAAGCTCTTGGTTAGGCACATGAGTATGCAGAGAATTGAGG
GAGGTGGGCCATGTGCAGGCAGAAGGGATTAGTTTAATTAGGCATCATGAGCTTAATTTGTTTAGCACAGCATTGTGGGA
CAAAGGATTGGTACCTGTGCTGTACTGTTCTATGACACTGTGGAGAACTCCTGCTTCCTTCTTCAAAATGGTCTCGTGGT
GCCTTTTACATCCAGAGTCATGTAGAGTACTGGTTTACAGTTTCATTGAATGACTTTCT
>M00285:128:000000000-BF978:1:2115:6430:4136_1:N:0:46
CTGTTGGTGTCTTTCCAGGGCCTTGAGGTGATTTCTGTAAGTAGTGCAGGTCTCAGAAGCATACAAGAAGTACAAGGATC
ACTGTTGCCAGATAAACCATAGATTTTGTGCCAAGTCTTAAGTCTTGATCTTTGAATACTCTTTTTCTCAAATGATCAAA
GGACATGTTGGCTCATTGAAGACATTGGTATATTTCATCATCGAGAGATGGCCCCTGAGATATGGGGACTGGTTCCCAGT
TCCCAGGATCTCATCAGT
>M00285:128:000000000-BF978:1:2115:23926:4137_1:N:0:46
AGCCAGGCCAGAAACAGATTTGCATGGAGTTGTACAGCACAGGACCAAGCCCTTCAGCCCATGCTGCCTGTTGTACCTAC
ATACACTAATCGTGTTTACTTGCATTAGGTCTGTAGTCATCTGTCCTGGAAGTACATTAAATACATTTTTACAGAACAAC
CCAGTAGTTTCATAGCACTGAGGCTAGGAAATTCTTTGAATTTACCTTCTCCATCCAGCAAATACTGCTATGGCCCCAAG
TTCTGGCACCCCACTTAAGCACCATGCTACATTAGCCTAGCTTCAAATCAACTCCTTGTT
>M00285:128:000000000-BF978:1:2115:10739:4138_1:N:0:46
TAGACTCAAAGTGGGCCGAATGGCCTCCTGCATCATAAACTAGTTCTTTTTATTTAAATCCTAAAGCAGAACACTAGGAT
CTTGGGATGGGGTTGTTTCTATCGGAATCCCACCCCTCTCTTTCTCCACACTCCTTGTTAGTCTCAAAGATAAAATTCTC
GGGCACCCTCTCACTTCAAGAACTTAAAAGGTGAAAAACATTCTCGTAACAAAATATACATTTATAAGAGTGATTTTTTT
TTTACAGAAATCCACTCCTGGGAAAATCCCACCACAATTCATGCGGCAAAGCCGCAAACC
>M00285:128:000000000-BF978:1:2115:11813:4139_1:N:0:46
ACAGAGGAGGCTCAAGTGTGACCTGATAGAGGTATGTCAAATTATAAGTGGGTAGATGGGGGATATGATCATTTTGTTCC
CATGGTCTAGACATCTAGGACATGAGGATGTAGGGAGGATGGTTGGAAGGGATCTGAGTGGGTATGTTTTCACATCGAGA
ATGGTTGGATTCCGGAATGTGTTGATAGAAGAGGTGGTGGAGGCAGGTACTCTCATGACATTTAAGAAGCATCTAACATT
TAAGAAATATTTAAGTACATGAATCGCCTAAACATTGAAGGCCAAGGACCTAATGTGGGT
>M00285:128:000000000-BF978:1:2115:6532:4141_1:N:0:46
GCGACGGATGACATATTCATCTGCAACTCATTGGTCTGTTTTCCTAGTTTGTAAGAATTGTACTTGTGTTTGGATATCAT
TTGTAGAATTATAATCTCTGTTAGAAATTACTCCTCAAAATAAATGTGTTCCATTTTAAATAAAATAACTGTGTTTACTC
TGTCTCATTAGCTGGTAGAATCTCCTTCCTGGTTGGAAGGGGGAACCACGATTCAAAATAGAGGTTA
>M00285:128:000000000-BF978:1:2115:15971:4142_1:N:0:46
AACTCTTCAGCGGTAAGACATACAGTCGAGTAACTGTGACCAATCGACTCAGCACCTTGAATAACATACAATACTATTGT
GTTCCAATAGATACTCCATGCGTTTTTAGTTGAAAGTGGCAAATCAATGGACTTTGATTTTACAACGCTGTTTTAGCCAA
ATCGGAAAGCCTGTGCTATATCAGCGACTAACTTTACAGGGGTAAGAAATACCGTCGAATAACTGTTAGCAAACGACTCT
GCCCCCTGCAATACATACAATACAATTGTTTTCCAATCGTTACTGTATGCGGTTTAAGTT
>M00285:128:000000000-BF978:1:2115:7642:4143_1:N:0:46
CTCAGGAAAGAATTTAGACAAGAAATTAGGAGGGCTCTCTATTTTAGGTGCTTCACTTCCTTTCGCACTTACCAAATTAA
GTAAATATATGACTAACCCAATCATTAAACATACATTACGAATATGGTTTCAATTTTGTAAATTCTTTGGATTGACTAAA
TTTGTTTTGTCACGTCCTATACAATCTAATTTTTTTTTCAACCATCTATACTAGATACAGCTTTTTCTATATGGAAAAGG
AAGGGAATAGTATGCTTTCGTGATCTATTCATTGATAACTGTTTTGCATCTGTCTAATA
>M00285:128:000000000-BF978:1:2115:16019:4143_1:N:0:46
AATTGGATAATTGAAATGGGCAAATTAGTTCTCATGAAAGGTTGGACAAGATTAAAACTAATAAAATGGTAAGATTAAAA
CTATTAGATGATAAGATGGTAAAACTATTAAGATCCTAAGGAGTCTTGACTGAGTGGGTTGTGGAGAGAATATTTCATCA
TTTTGGAGAATCGACATTTATTAAAAAGAAA
>M00285:128:000000000-BF978:1:2115:9010:4144_1:N:0:46
TGTAGGTTGCTCCACTCCACATGCTGTCACCTCACTGTCATGTTTCTTTACTACTGGAATTGTCACCACAGCACCTTTGT
CATTATCTGATAGTCACCACATCCTCATTTCCTCCAACAAACAACTTATCATTGACAATCCAAAACTAGAAGGTCCAGGA
GAAAACACTAATACATTACTAATTCCAAGAGTGAATCTATCACCAACTCACCTGCAGTTGTTGGTTTGGAGTGCATCCTT
CCTGTTGATAAACACTGGCGACACATACAAACTGGATACAAGGCATTAAGTGCATCGTTC
>M00285:128:000000000-BF978:1:2115:20788:4145_1:N:0:46
ATGAGAGGTATTGATCATGTAGATAGTCAGAGGCTTTTCCCCAGGGCTGAAATGGTGGCTACAAGAGGACATAGGTTTAA
GGTGCTGGGGCGAAGATATAGGGGAGATGTCAGGGGTAAATTTTTTACTCAGAGAGTGGTGAGTGCATGGAATGGGCTGC
CGGAGATGGTGGTGGAGGCGGATATGTTAGGGTCTTTCAAGAGACTGTT
>M00285:128:000000000-BF978:1:2115:25899:4146_1:N:0:46
ATGGACCTGAGAATCATGGAGTGGTTCCTGTAGAAAGCAGAAAGAGAGGGAAAGAAGTTACAGGTGATGCTATGCCATTG
GAGCTGATGGAAATGGCGAAGAATGATATGCTGGATGTGGAGGCTAGTGGGGTGAAAGGTGAGGACCAAGGGAACTTGAC
TTCTGTTTTGTCTAGGGGGAGGTGGGATGTGAGAGCAGATACCCAGGAAATGCATGCAAAGGCTCCATGCACTACAGCAG
AGGGGAAAACATGTTTCTGGAAGAAGAAGGATATTTCAGAACTCGCAGAGTGGAAAGAC
>M00285:128:000000000-BF978:1:2115:7043:4149_1:N:0:46
CACCACAACTGCTCAGGTCCGTTCAGTTAAGTACTGCAGAGTTTCACCTCAGCAGGTGCAATGCTGCTTCAAAACACTAA
TGGTCCACTCTGTGGAATTTCTGCACAGCTTTGTCCTGTTCTGCATAGCCTTTGCTCATTCTAACGGCCATGCCCAAAAG
AAAAGGCTTTCAGTGGATGTTTGAGGGCATATGGTTCATGCAGAAACCCTGAAGTTCACAGAGAAGTGATTTAG
>M00285:128:000000000-BF978:1:2115:12377:4149_1:N:0:46
TCCAATAGTTTCGCCATGGGTTTTTTGTAGAAAGTTTCAAATGAATCCATTTAGCTTTTGAAATGCTGTTTTAGCCAATT
GGGAAATCTTTGGGCATACACGACTAACCTTTCAGAGGTAAGTCATACAGTGCGATAACTGGCAGCAAACGACTCTGTAC
CATCAAATACATGAACTACAATTGTTTTCGAATAGTTGCTCCATGCGTTTATTGCAGTAAGTTGCAAAGGAATGGAGTTA
GTTTTCAAAACGCTGTTTCAGCCAAATAGGAAATCTTTTGCTATATCAGCGTACAACTTT
>M00285:128:000000000-BF978:1:2115:22497:4151_1:N:0:46
GATGGGACTAGCTTAGATGGGAATCTTGGCCAGCATGAACCAGTTGGGCCAAAGGGCCTGTTTCTGTTCTGAATTATTCT
GAGTCTATTTTCCAAGGTCACTGCATTGGCCCCCTTTTTGCCCTCCTATTTTCCTTAAACTCACTCCTATATCCCCTATA
AAATTCAAAGTGATTCCTTGATATCATTGTCCTATACTTGACGTACACT
>M00285:128:000000000-BF978:1:2115:12228:4151_1:N:0:46
GGAGTTAAGTGCTAAGCTTTTAAGTGTTTTTATTATCAGCCAATCAAATGTTCAGTATTTAGAAATTGACATAAGACCAC
ACAGGGCAGACGGTGTCCATGCAACCCATTATGCTAGTTCCAATTCATTGTAAGAGCAGTCCAATTAGTCCCACTCCACT
GTTTATAATCTAGATTTCTGACAACTTTTCTTTCTCAGTATATATGGGATATATATGACATCAGCACAGAAACATACCAG
>M00285:128:000000000-BF978:1:2115:17157:4151_1:N:0:46
GTAGGTCGGCCTTTATTGCAAGCTGTTTTGCATACAGGAATAAAAATGTCTGGATGGAGTTATAGAGCGCCCTAGGAAGG
TGGAACCCAACATATACAAACATGCAGACACGGGTATTCGTCGGGCATTTGGCCACTTGGAGCATTCTCGAAAACTTTCA
TTAATATCATGGTTGATGTGATTTCATACTCAACTCCACATCCCGGCCTCACCGGCAACATTTCACAAGTTACTAATTAA
CCATTTCATAATCACTGCGTTATACTATTCAGAGACTCTGCTTCCATCTGCTTTGAGGA
>M00285:128:000000000-BF978:1:2115:16071:4152_1:N:0:46
TAATATTTATGTCTTGCACTATACTGCTGCTGCAAAACAACAAATTTCATGACATATCTTTCTGATTCTGACCCATGTCT
CTAGTTTTATACTCTCCTACTATGGGGATAAAAAACTATCTACCATATCTATGCCCCTCATGATTTTATAAACCTCTATA
AAGTCA
>M00285:128:000000000-BF978:1:2115:17832:4153_1:N:0:46
AGATTGACTAGGGTTGTTTGCAGTCAAACGCAAGACTGGTAATGGAGGTCTGAGTTTGAACGCATTGGAGGATGGTTCAA
TACATTCTATCATTTGGCTTGCTTGTGTGGAAACCAGTAACAATGGATGCGTTTATGAAAAATCCCACCCCAAGTGGATT
GCAGAGAATGAAGTAGTCTGATTTATTAAATCTTGTTCCAGAGCTAAAACTTGAAACAGTGAAACAATCTATGAAAAAAG
CAAATATCCAGAGAATAATAGCTGGTCATTATGTGGAGATACAAGTGTTTGAACAGGG
>M00285:128:000000000-BF978:1:2115:6451:4154_1:N:0:46
AACTAAAATTTCTTGCTTTTAATTGCAAATCAAGTCTTTTTCTTGACCAGTTCAATGACTATTTGATTGTTATGGTCTGG
AGCATTGCACAATTAACTTTTTTATTGTGCAGAATTGCAAAGTTTCCAGAACAGTGGAGATTTGCATTTTAACTGTGTAT
CATATTTAGCTAACAGCTTCCACATTCATACAAAA
>M00285:128:000000000-BF978:1:2115:12585:4154_1:N:0:46
AAAGAAGCAGCTCGCCAGAGGTTGGTTTTGCTTTCAATGTTTTCAGTTTGTTTTCCTATCTCCCTCCACAGATATTTGTC
TTCTAAACTTAAGACACTAGAAAACATCAGGCAAATTCTGTGTAACTATCAAATAAAACACATTCGCTCGAGGGATATGT
GAAAAGAGGATGCGACACTCAAGCATTAAAAAAGCTTGTCACCAGATGAGGGTTCGTACAGCAAGATAGATGCTTACTAC
ACCTAAGCATGTTTACAATGAGCCG
>M00285:128:000000000-BF978:1:2115:17691:4155_1:N:0:46
ATAATAAATTGTGTTGTAATTGAAGCTCTGTTCTCTTTTTGAAAAGCTCAAAGTTTTGAGTATAAGAATATTTTTTATCA
ATTTCTTTAAGCTCGTCAGTCAGAGTACGTATTTCATTACTCGTTCGTTTTTTCAATCCAGCGGAATATGATATAATTTG
ACCACGGATATATGCTTTAAAGGTATCCCATATTATCCCACTAGATAATTCTTCAGTAAAATTAGTTAGAAAGAAAAATG
AAATTTGTTCTTTAATAAAATGGAGAAAATCTGAGTCTTGTAATAAAGAAGGGTTGAATC
>M00285:128:000000000-BF978:1:2115:11865:4156_1:N:0:46
GGGGGGATCAGCTCCATCATCTCTGCTACATGCCAATACTTGGTGGAAATTGCTGTCTGAGATTCAGTACTGGCCTGTGA
TGGTGATGGTAGCAACTGAAAAAAAGCAGCACGATTTCCAGTCCTGCTCAAAAGTACTCACTGGAACAGTAACTTAAAGA
CAGAGTTCAAGATAAACCCAAATTCCACACCTCCTCCTTCCCCCAATGTCCTGTCTCTTAATTTGCCAGCATTCAACATC
CAGGC
>M00285:128:000000000-BF978:1:2115:23908:4157_1:N:0:46
ACCCTGTCGATAACAACTAACCTCAGTCAGCAAATCATGAGTTTATGAATCCATACTCTAGTTTGAATTGAGAAGTGGGT
AAAGTGGGTAAATCGGATAGTTGGAACAGCTGCAAGGAATAACTCGCCTGCCAGTAAATGGGATTTCAGAAGCAGTTCTC
ACTCGGTGTGTCAGTCCAAGGAAATAACTTCCTGCAGAATTCACCTTTGACCTCTTCATGTTTATTCAGGGTGACAGGTC
CGCCCCAGGCAAAATATGGCACAAACATCACATCTGGAGGAAAGAGTGAGTGAACTCCTT
>M00285:128:000000000-BF978:1:2115:13019:4157_1:N:0:46
CAATCGGTGTTAGAGCTCTGGGACGGTAGTAATCAGATACATTGGAGGTGACTTCTTAGGAACAGGTATGATGGTGGCAG
ATTTTAGGCACTTAGGAAAAACAGCCTGCTGTAGGGAAATGTTGATGATGTCAGTCAGTACATCTTTAAGCTGATCT
>M00285:128:000000000-BF978:1:2115:11827:4157_1:N:0:46
GTTGAAATATTCCAATACCACCGCAAAGTTATGTTCTATCGTGAGCACAAATTTACAGCCTTTAGATATACCAAAGGGGC
TATCAATCAAAATTATGTAGGGATTGTGCTGAAGTGATAGAAGCACAACCTGCATGGTATAAAGAGGATCTCATCTGCTT
CTGTGTATCCTCTCAAAGTGGGAGAGAGCCACGTGACCGGCAGGAGCAGAGT
>M00285:128:000000000-BF978:1:2115:18387:4158_1:N:0:46
GTGACAAGGGAAGTAACAAAATCCATTGTCCTCATATGCAGTAACATTAGGGAACTGGCTTTCACTTCTGCTGTTAATGG
CTCAGTGTCGTCTGTCGCTGCCTTCTACACAACCAGAATAACCAGGATAAGTTAGGGTTTCCCCCTCCTGTTCTGCAGCA
ACGATGACTGTATTCCTAGAAATCTGCAGTGTATGGAATTTGTGGCTGGCTTACAAGGTAAACTCCTGTGTGTTTCACAC
CTGACAAAAGCCATTAGGTCAACCATTCTACTAATTCTTGGAAGTTCTGAACCTTGTCTC
>M00285:128:000000000-BF978:1:2115:26220:4162_1:N:0:46
GCAGCTTTTCGTTCTCTTGTTGTGGTTAAAATGAACTCACAGGAAGTAGTACTGGAGCAGGGGCAGCAAGAAGACTGGGT
GAGAAAGAACACAGCAACAGTCTAGAGTTTCCTGGGATGCTGCCTGTCCAGCAACCAGCTTGAATTTCATCCTAATTGAT
AGCAGCATTTCTGCCAACAGAAGTTTAAACACTCAGATTGGCTCTGATTATCATTCTTCACCAAAAAAAACTTCTCTGCC
TTACTTATTATAATCCATAACTGTTCCAAGCCAAATCAAATATTAGTGCCTGTTCTGACT
>M00285:128:000000000-BF978:1:2115:19598:4164_1:N:0:46
GATACTCCATGTGTTTTGTGAAGAAACTTGCAAATCAATGGTTTTAGTTTAAAAAACGCTTTTTTAGCCTAGTAAGAAAT
CTGGTGATATATATTCTGATTACCCTTTCAGGGGTAAGAGGTACACTTAAATCAATGTTACTAAACGACTCAGCAGCATG
AAATACATACACGACAACTGTTTTCCTGTTGGGACTCCATGCGTTTTGTGAAGAAACTGGCAAATGAATGGTTTTACCTT
ATAAAACGCTGTTTTAGCCTAATAAAAAGTTTGGTGATATATCAGAATACCTTTTCAGGG
>M00285:128:000000000-BF978:1:2115:19648:4164_1:N:0:46
CATGGCTGATCAATAACCTGTTCCTGCCTTGTCCCCATATCCCCTGATTCCCCTATCTATAAGAAACCTATCTAACTCTT
CCTTGAAAGTACCCAGTGTATTGGCCTCCACTGCCCTCTGAGGCAGTGCATTCCACAAATTTACCACCCTTTGTGAGAAG
AAGTTTCTCCTCACTTCTGTCCTAAATGGCATACCCTTAATTCTTAGCT
>M00285:128:000000000-BF978:1:2115:19196:4165_1:N:0:46
AGAATTGTCAACCAGGGACTAGAACAGATAATGAAAAGATGTGAGTTCAAATCCCCAATATGACAGTTTGAGGATTCACA
GTCAATCAATAAAATATATCTGGAATAATGACCTTGTGTCAATAGTAGCGACCATGCAAGATACTGGATTGTTATAAAGG
CCCAAGTGACATGCTTAAGGGAAGGGAGCCTGCTACCATTATCTGCTTTGGCTTAAAAGTGCCTTCAGACCTGCTATGGA
TTTGACTGTTAAAGGCTCCCTGAAATGGCACTTATTTGTATCAAACTGCTAGAGAAAAAC
>M00285:128:000000000-BF978:1:2115:5402:4166_1:N:0:46
AAAGACATTAGTGAGGGATGAGTTTGAGGATAACAAATTAAAATAAGAATTGTGTTTATTCTAATTAGACAGAAAGGCCT
GTTGGTAATACTTTAATAAAAATTCTGTATAGGATGAGCTTAGTATGCAAGTGCTACAACTACTTCCT
>M00285:128:000000000-BF978:1:2115:13614:4166_1:N:0:46
CACCAGGGGTCAGAGTCTCAGAATAAGGAGTCAGCCATTTAGGGCAGAGATGAGAGAGGAGAAATATCTTCCCCCAGAGG
GTGGTGGAACTTTGGAATTCCATCTCCTGGAGGATTGTGGAACCTCAGTCACTGAGTTAATGCAAAACACCAAT
>M00285:128:000000000-BF978:1:2115:5419:4167_1:N:0:46
GTCATTATGCAATCAGTCCAGCATGGAATCCATGTTCTGTACAATGAGGCATCTAAGGAACCAAATCAAGGGCCAGTACT
CAGGATCATGACAAAGCTTTACAGCTATTGCAGGACTTCCCATAAGCAGGGCACATCTTTGGAATGTGTCTACCTCCACA
TCGGCTGCATTTGCTGTTTGAGCTTTCCTCTTTGCTTTGCCGTTGCTTTCAGAAATGCCTTGTGTGCTGCTTCTCTGTTT
TCACAGCCTGCATTGTTGAGTCTGCCCTGTGAAGCTCCTTAGCTTGTGCTCGTGTGGTTT
>M00285:128:000000000-BF978:1:2115:5140:4168_1:N:0:46
CAACATTTCAGGGGAAAGACGTACACTTAAATAACTGTTACCAAACGACTCAGCACCATGAAATACATACACTACAATTG
TTTTCCTGTAGATACTCCATGCGTTTTCTGTAGAAAGTGGCAAATCAATGGATGTAGCTCTTTAAACGCTTTTTTAGCCA
AATAGTCAATCAGTTGTATATAAGTGAATAATGTTACTGGGGTTAGAGGTACACTTAAATAACTGT
>M00285:128:000000000-BF978:1:2115:7914:4170_1:N:0:46
TCGTGCTCCTGTTCTGAGCATGCTCACAGTATGGGAGGGACTTACTGAGGAAAGGCTAGAGAAACAAAGGACTGCAGATG
CTGGAAGCTAGATGAAAAGCACTATGAAGCTGGAGGAACTCAGCAGGCCAGGCAGTATCCACTGAGAAAAGTAGGTGGTC
AACGTTTTGGGTCGGGACCCGTCTTCAGGACTGAAGATAGGGAAAGGAAAAGCCCAATAGATAGGAGTGAAAAGCAGAGC
AGTGATAAGTGGACAAAAGAAGGGAGGTGGGATGGGGACAAGGTGGTGATAGAGAGATGC
>M00285:128:000000000-BF978:1:2115:9737:4172_1:N:0:46
AGATGCTCTTTTTGTATCTTCTGGAGCATCTCCTTGCGTAGTGACACTGGAATCACAAACCTGTTCCCTTTGAAGACCAT
ATCTTTCACTTCTGACAGTTCAGCTCTGCAAGCCCAATAATCCTGAATACACATTGGATAGTAATCCTTTGCTGCTGGCC
ATCCTTTCCATATTGTATCATTGAGTATTTTCATCGTTTCATCTGCCTCTGCTGCTTTTCTAATCTGCACTGTTCTATCC
AGAGATACTTGAAGAGAGGTGACAATCATGTCAACATAAGACTGTATATCTGCATTAACC
>M00285:128:000000000-BF978:1:2115:14984:4174_1:N:0:46
CTTCCCTAAGCATAAATCCACCAGTTTGCCTCTTAAATACAAACAAATAGCGAGGGGAACTCACCAGATCAGGCAGCATC
TGTGGAGGGAAATGGGCAGTCGAGTTTTCAGGTCAAGACCGTTCACCTGGACTGGACCCGAAACATTGACTGTCCATTTC
CCTCCACGGATGGTGCCTGATCCCCTGAGTTCCTCCAGCATTTCTTCTGCTGCTCCACGTTCCACCATATGCAGTCCCTT
GTCTCTGCCTCTTGAAGATGTTTGAGAATGGAGCATCCAGAACACGCCCTGGGATAG
>M00285:128:000000000-BF978:1:2115:26419:4176_1:N:0:46
AACATTTTCAACATATTAATCTGAATATTAGAGGTTCTCTTTACCCAATTTGCAGGATGCAAACAATTGGGTGAAAAGCC
AGTTGAACAGCTTGTCCAGTTTCTCTCTCCACTGAAGTCAATGGAGAGTGGTGTTGCTTGACCACTGTGTAAAACCAGCA
ATACTCCTGATTCTACAAATTTCTCAGTGGATGGTTAGTTTAACATTAATATTTTAGTTTTTAGTACCGTAGTCTCCTAG
GAGGAAAAGTG
>M00285:128:000000000-BF978:1:2115:15216:4177_1:N:0:46
CGCATCTGTTCAGGCAAAAGTTCAAGCAATATCTGAATTCCCTGTTCCTACAGGTATCAAGACTGTTAGAAGATTTCTGG
GAATGGTTGGATATTATCAGAAATTTTGTTAAAATCTTGATGATATTGTTCTTCCCTTAACAAATCTTCTGAAGAAGGGA
GTGAAATTTGTTAGGACAGATTCTTGTCAAGAAGCACTTGAGAAGCTAAAAGCCATTTTGTGTTACTATCCTGTGATCAA
GTCACCTGACATTGAAAAAGCCATTTTCATTAGCAGTAGATGCCAGTAATAAAGCGGC
>M00285:128:000000000-BF978:1:2115:19669:4177_1:N:0:46
AATGCCATTGCAGGATTGAGTGGCCTATTCCTGCTCCTAAATTGTGTTGTTATACATTAAACAATATTGGGTGTCTGTCC
TTATAATTGTGATTATTTGTCTTTCATTCTAACTAGCATCTGATACAATTGAGGAATTTAATGTAATTAATAATAATCAA
GGAAATGTGGAAATTAAATGATTAAAAGCTAACAATCCCCCTATGATCAGTCACCAATGCCTAGGACATGATGACTCCAA
AAATAATGAATTCTTTGGCATTGATATTCTAAAATCTGCTAAATTCTGGAACAGTTCCC
>M00285:128:000000000-BF978:1:2115:20821:4177_1:N:0:46
CACAGAGCCATTAAGTGGTACAGCACAGAAACTAGCCCAACCATCACATCCAACAGGTGGCGGTGAGAGAAGCTGAGGGT
GCGGATCTGCGAACACATGGAGCACACACTGCTTGCCATTAGTAATGGCTCACATTCACCATGCCGGCTGGATTGCAGAC
CTGAGCTACACATCTTAGCGATGAGCAGTTGAGCTGCTCTCATGGTCCTACAGAGCTGATGTTGGTGCAGATTCGGTGGA
CTACAGGGCCTGTTTCTGTGGTGTTTCTCTCTCTGACTCTGTGACATCCCCTTTCTTTCT
>M00285:128:000000000-BF978:1:2115:15681:4179_1:N:0:46
TCCCTGTATGACTCACACTAGAGTGTGGCATGCCTCCCAATGTCATCAATCCTCATGTGACACTGTACTTTAGCACTGCT
GGGTTAAGTTCAGATTTTACAATGCACATATGTCATAGGCCAGTCAGAAACTCACCAGGCTCTCATAAAGCTGTGTTGTC
TGCAACTGTGTGCTTTAAAGTGTCATCACACCCTGGCCTGTAACTTCTTGCAACCTGGCACAGGCTGCGTGCTCATTCTG
AAACCTCTGCACACACACTATTACACTCATCTGAGACTTCTACTTCAGAACTTGGAAACT
>M00285:128:000000000-BF978:1:2115:18069:4180_1:N:0:46
TTCTCACGACCTGTTTTCCCTCCTTCCATTGGGGAAGAGGTATCGGAGCATCTGTTCTAGATCTAGTAGGATGCTGAACA
GCTTTTTCCCTACAAGCAGTCAGGATCATAAATGGACTGTGTCCCCTTCCACTTCCACCGACAAGCTCGCCCTCCACACA
CGTATATA
>M00285:128:000000000-BF978:1:2115:5436:4181_1:N:0:46
CAATTTGACCAATGCCTTGTGAAGCCCCAAAGAGAATGGCTGATATCTGGAACTCACTGCCAGAGGAGGTGGTGGAATCA
GACAGTCATTACGTTTAAGAGACATTTAAACA
>M00285:128:000000000-BF978:1:2115:23451:4181_1:N:0:46
AGTGTTTGGAGTTCCTAATGAAAATCAGTGACAGTCTTTGAGCAGATGAAGCTTGTTCTGGGACTGAAGGACTGGAATAT
ATATTGAACAAAGCAATGGAGCTGAATCACTTACCAATGAAAAGCGGTTGAAGAGTTCTTGTTGCAGGCAAAAGGGGAAA
TCCTCCACCTTACCTCCATCTGTAATGCATCAGTTTCAATTGCCTATCATGCAGCTGCTCTACCTTCATGTGTCAGCGCT
ACTGCAGAGC
>M00285:128:000000000-BF978:1:2115:23133:4182_1:N:0:46
ATTATTGCAGATGGATGACTTGTCCTGTTCTGATCCAGACAGAGAAAGAGAATTACCTGAAGTTGTAGAAGCCTCAAGGG
ATGCAACATGACCTGGTGGAAAATGAGATACTGTTATAACAGGAATCTCAGGGCCACCCTGTGGAATGAAGGCAGGTCTT
CATCGTGGCCATGCCTCAAGGTCGAGGATGATGGTCTTCGTTCCGTTCATCTATTTATGGGCTCTCAAGTCATTTATGCT
TTTGTGCCAGTTCTCGACTAGGAGCTTCCAGCCATCCCATTGCCTGCTCCCGTCGCCCTC
>M00285:128:000000000-BF978:1:2115:8614:4183_1:N:0:46
GGCAGCACATTGTAGATAGAATTCAGTGTGAAGATGCACTTTGGAAAAAACAGCATTAGAGAGATCGTATGATCGAAACA
GAATGAACCTGAGGGGATGCACAGTCACACTGTCTTGATGCCGTGACAGTTAACTAGGTACTTTAGAAAGTGTGTGGACT
GTATGACTTTGTCAATAGGGGAATTGGGGATAAATGTGAGGAAGTCATACTGATCTACAAATCACTGGCTAGGATCTGGA
TGGAGTATTTTGTCATAACTTTGGGACCACACTTTAGGATAAGAAGACCCTGGTCTCTGT
>M00285:128:000000000-BF978:1:2115:21693:4184_1:N:0:46
CAAGGTCACCCTTGAGATTTTGAGCCTAACTTCTGGACCTGCTCCCTCCTGCTGCACAGTTTGTCTGTCAGCTGCTGAGA
GATGACCCATACCCTGACGCTAAGGCAGCAAGTATTCTTGGCTGCCAGTTAGACCACCATCCCTCTCCTCCTGGAGTCCT
GTTCCACAACCATAGGTCTAAGCGACTTTTCTCCCTGTTAGACAGCCTTCCAAACCATAGCATCTTGGTCTACATAGACA
GCAACCACCAAACCCTTCCACCAACCCTTCCTTGTTCTCAAGTGGCA
>M00285:128:000000000-BF978:1:2115:7925:4185_1:N:0:46
TGTTGAGGCAGAGTTTACAATAATATTAAATTTTCATAATGGATCCTTCTAACCCAATGCAAGGTACATCTGCAACATTA
GCCTGTTTGCACAATGCAAAGATAACAGCAACTGACAAACACCACCTTTTCAAGAAGCAACACCAAGATGCATGTTTATC
CTTTCACTGACAGCCTCCATTAATGTGCCGGCATTAAGGGGATATGAAACTCTTACAAAGAAGCAAATGATACAAAGCCT
GACTTACACATCAGCACATATATAAGTCATCAAATCCATCAGGTTTATCTAGGTGATTTT
>M00285:128:000000000-BF978:1:2115:20936:4186_1:N:0:46
CATGTGAGCTCCACTAATGATTTTGTGCATTGTGATTCATAGTGCCATTCTATTGAACTAAGATTTATGTATCTGAATAT
TATGCATTAGCCACCACTGTGGCTCCATGGAACAAACAGTTGCACTAAAAAAGAATAATTTTTAAAGGCAATAAATATAG
CAACAGAGAAAAGATTTATACCATGGAAGAGCTGACATTTCTCACCCCTTTATAATATAAACCATTCAGCTTACAATTAT
TGTGGTAATGTGATGCACTCAAGCTGGCCATGTACAGTACGTTGCAATAATTTTATTCCT
>M00285:128:000000000-BF978:1:2115:22934:4193_1:N:0:46
GTAGACCTGTTTCAGTGGTAGGCGAATTGCAGTGGGTCGAGGCTGGAGTTAATGCATGGTATGATCAGCCTGTCGAAGCA
CTGTACACTGTATCTGTACACTGACCGGTGTCTCTTAGTCCCTCTCTCTCAGGGGGAGATCTGTACACTGACCAGTGTCC
CTCAGTCCCTCTGTCTCAGGGGCAGATCTGTACGCTGACCAGTGTCTCTCAGTCCCTCTGTCTGAGGGCGAGATCTGTAC
ACTGACCGGTGTCCCTCAGTCCCTCTCTCTCAGGGGGAGATCTGTACACTGACCAG
>M00285:128:000000000-BF978:1:2115:22060:4194_1:N:0:46
TTAAAAAAAATCTGCAAATAAAAGTGAAGTATTGTTGCAATCTTCCTGTAAATCATTTATGCTCTTAATGAACTGAAGTT
CTCTGGCAGAGTATTTTCCATGGATCTAGTACTTGCAACCACCCAACTGTGAATTCTCACAACTTTAATGTTAAATGACC
TCTGGATCCTCAAAGAAATACTTGCTTTGAAATATTGTTTTAAAATGTCTTACATAGATATTTTAAAACAACTTAAAACT
AAGTATTGCTGTATTACTAATCTGCAAATATTGTCAGACTTTAGATGTACTGCCACTGAT
>M00285:128:000000000-BF978:1:2115:8778:4194_1:N:0:46
TCTCAGTAACTTGCCCACCACTGAAGTAAGACTCACTTGTCTGTAATTCCCAGGGGTATCCCTTCTCCTTTACTTAAACA
AAGGAACAACATTTGCCACCCTCCAATCATCTGACACTACTCCCTTGGCAAGTGAGGATGCAAAGATCATCGCCAAAGGC
ACAGCAATCTCTGCCCTCGCTTCCTGTAATAACCGTGGAT
>M00285:128:000000000-BF978:1:2115:11441:4195_1:N:0:46
AGTGTATAGGAAGGATAGGCGGGAAGGTAGAGGGGGAGGTGTGGCCATGATGGTTAGTAATGATATAAAATCAATAGAAA
GGAAGGACATTAGGTCAGATGAAGTGGAAACTTTATGGGTGGAGCTAAGCAATAGCAAGAGGAAGAGGACAGTTGTAGCT
GTTGTA
>M00285:128:000000000-BF978:1:2115:20753:4199_1:N:0:46
NNNNNNNNNNNNNNNNNNNNNNNNNNNNNNNNNNN
>M00285:128:000000000-BF978:1:2115:25545:4199_1:N:0:46
GAGACAAAAGGCACTCATTTCAAACCTGGTGATGACACTCACTTGAAATGCAACCACTAAACCCCAAGAGTAGGACAACA
AAAGTCATGTAAAATCTTAATGCATCATTAAGGTAGACATCATCAAGCTTGAGATATATTTTAAACATTGAAGAAGATAT
GGTCAGTTCTTAATAATCACCAGCTGTCATAGAACCATAGAATGGTACACATGGAAACAGGCCCTTTGGCCCAACTTGTC
CAGGCAGATCAGTGGGCATCTTTCTATATTAACCCCATTGCCCAAGACTTGGTCCATAAC
>M00285:128:000000000-BF978:1:2115:22117:4201_1:N:0:46
CTATATCATCGAGTAACTTTTCAGGGGTAGGAGATACAGTCGAATAACTGTTACCAAACGACGCAGCACCCTGAAATACA
TACAATACAAGTGTTTTCCAATTGTTACTCTATGCGGTTTAAGTTGAAAGTGGCAAATCAAGGGATTTAGCTTTAAAAAA
GCTGTTTTAGCCAAATATGAATTCCTTTGCTATATCAGCGACTAACTTTTCAGGGGTAAGAGATACAACCGAATGACTGT
TACCAAACAACTAAGCACCCTGCGATACATACAATACACACGTTTTCCAATAGTTACTAC
>M00285:128:000000000-BF978:1:2115:20857:4202_1:N:0:46
CTCTGCATTAGGACTGAGAGTGGAGAGGGGAGGTGACCAGTATAAAGAGGAGAGGGGAGAGTTGTGAGACAGGGGCCAGA
GGTGATTGGTGGACTGGTGGTTGGGGGTGGGATGCGGAGGGTGTGTTGAAGGATGA
>M00285:128:000000000-BF978:1:2115:17177:4203_1:N:0:46
TGTTATATGTTTTATCCACACCATTGCAGACACAGATACATGAAACAGGGCGACGAGGACACACGATGCATTATGGAGGG
TTCCAGTAATCCATCGTACGGTGCAGTATTTGTTCTAAATGTGACTTGTTGAATTTCATGTGGTATTGCACGGCGTTCTT
CGTGCAAAACAACGAAAAAATAGTCCAAGTGAACACATATAAAAATGAATATATTAATGTTCGGCAGGAAACAGAGAAAG
GCA
>M00285:128:000000000-BF978:1:2115:22545:4205_1:N:0:46
AGAAATCTTCAGAGATCTGGTGGTGGGGTTTTCAGAGAACTGGCACAGTGATACTAGGTGAATTGACTCCTTCTAGGTTG
CTGATTCAGCTATTCAGTGATTCTATGATTGAGGTGGTGGCTATTATTGGATGTGATTATCCACTTTAAAATAAGTAGAA
GGAAACAATACTTACATTGATTTTTCCATAAACTAAAAACTTTACAATATATTTTCAAATTGCCAACTATCTGGA
>M00285:128:000000000-BF978:1:2115:10871:4206_1:N:0:46
CCCCTGGAAGAGCAGAGCAAACCGGACAAACCTGAGGTGGGTTTTCAGAAAAAGACTCATCCAGTTAGGATCCAGGTAGC
ATTTCCCAGAACGAGGGGCCCAGCAGCCCACCCTTGGAAGAATAACCTGTTAGACTTTATTCCCCTGAAGAAGCTCAAGT
GAGAGAGAAACGCTGGGAAGAGTGCTTTCCACAGGCAAGCGGAGAACGCGAACGGATCCAACCCCAGGACAGACGGTAAG
AAAAATAAACATATACACCCCAAAACCCTTAGCCTAATCACCCCAAAACCCTTAGCCTA
>M00285:128:000000000-BF978:1:2115:19590:4207_1:N:0:46
TTGCAGAAACATCATAAGATTTCTCTTGTGGAAGAAACAGCGTTTTCGAAGCAGAATACATTGATTCACCACTTACTCCT
ATAACAGTCTCTAGGAACCTGCTAAAAACAATTGAAATGCATGTATTCCATTCTGCT
>M00285:128:000000000-BF978:1:2115:12824:4209_1:N:0:46
ACAGATGTACACAGCATACTGGTTCAAAAGCAAAATACTGGAGATACTGGAAATCGAAAATACAAAAACACATATTGTGG
TAAATGCTCAATATGCCAGGCAGCCTCAGAAGAAAGACAGAGTAAATTTGCTTCAACACACACAAAATGCTTGAGGAACT
CAGCAGCTCAGGTAGCATCTATGGAGGGAAGTTGCTTTTCAGATTGAAGATTTTTTGATTAAGGTGGGCAAAGTTAGAGA
CAAAATGAGTTTATTGTGCAGAGAAAGGGAGGAATGGGAGGAGAGAACATAAAGAAGCTC
>M00285:128:000000000-BF978:1:2115:12672:4209_1:N:0:46
ACAGGAAAGAGATTTTGCTCAGAGCAAGGCATCTTCACATGCTTGTCATCCCAGGCATCTTTGAAGTTTGTTGGAAAGGG
TCGAGGAACATCACCACTCTTCAACAAGTCCGTCTGCAATACAAGCAGAGAGGTAACAGTAACAATTATAGGAGAAAAAC
AAGTTTGCACACTAAATCTACAGGAATGCCAAATAATTTATTCTGTCTCTTATCTTTTAAATGTTTAAATGAGGAAGCAG
CGCATCTAGTCAATTTAAAACACAGGCT
>M00285:128:000000000-BF978:1:2115:22599:4209_1:N:0:46
GCTCTGGGACAAAATTCATTGAGACCCATCATCCCCCCTGTTGTAGTGAAAGCCCCTCTGTCAGATATCCCACTGGTGCC
TGTGACATGACTATTTGGTCAGACAGGGTCTGTGGTGCTAGAATCAACAGTTAGCATTTTACTTCAATGGTCCTTCAGAA
TCAACATTTTTATCTTGTTCATGTCTAATCTACCTTCTCACATCCCATCTAGACGTTTACATCCTTTCAGATTTACAAAC
CCCAGATGGTATATCATTGAATGAAAATAAAAACAAAACTGCAGATGCT
>M00285:128:000000000-BF978:1:2115:14851:4212_1:N:0:46
ATTTTGCACGATTATTCAGTGATTATGTTTAGCCAAACTCTGAGTGCACCACAGCCTTGGAAGCTAGGAATCAGTTGGCA
AAGCACAAAGATCAGAGAAAAGACATTAAGTGGAGACATCAGTATTTTTAAACATGGAATGATGAAGCAGAATCTGATGT
CAATGAGATAAACATACAGAAAATTCAACTTACTTCCAGAAAGTACTCAATGCACGACTCATGCTATAATAAA
>M00285:128:000000000-BF978:1:2115:18242:4215_1:N:0:46
GGGAGATTAGCACAATAGATGTCAGTGATTTGTCAGACTTTGTTTGATGATGCTCATACAAAGTGCCTTGGGACAAGCTA
CTTATTTAAGTTTTTTTGTAAGATACACAATTGATGTTAGCAGAAGCTTGAGGTAAAGATAGATGGATAAAGGTGGCAGC
ATCAGAAGGATGAGGGCAGATCTCACTGAAACCTACCAGATTCTGAAAGGCTTGGATGGAGTGGATATCGAGAGGATGCT
TCCATTAGTTGGAGACTC
>M00285:128:000000000-BF978:1:2115:16411:4215_1:N:0:46
AAACCAACAGGGTAGTTGTCATGGGTGACTTCAACTTCCCCAATATAGACTGGGACCTCCTTAGTGCAAGATGGGGGTGG
GGAGGGGGGATTTTGTCAGGCGCATCCAGGAATGTTTCTTACATCAGTATGTAGATAGTCCAGTGAGATGAGGGGCTGTA
CTAGACACTAATATGCTAGAACATTTTGAGATAAAGGAGGTAGTGTTGGATCTCTTAATGAAC
>M00285:128:000000000-BF978:1:2115:19720:4216_1:N:0:46
CAAAGGTGCACAGATAGTTGCTTCTTTCCCAGATCAGTTTTCTTCACCTATATGGTGAAGCAAGCCAAACATACAAGCTG
GACAAAATCATGGAACTTAAGGACTTGGCTTTATAGATAAATGGGATAAATGAGGTTTCTTTAAAACAAAACAAAGGAGT
GAAAATAATGCTTAAAGGTTCAGGGAGAATCTCTCTCTGTGCCTGCTAGTTTTCTGCTTTCAATTCATACAATATGTTCC
TGAAAATAATTTTACTCAATGACCTTAATGTAAACTAATTCAATGTGGTGAAGAACCTGT
>M00285:128:000000000-BF978:1:2115:7418:4217_1:N:0:46
AGTTTTATGAATAAACTTGCAGATCAATGGTTTTAGCTTAAAAAAACGCTGTTTTAGCCTAGTGAGTAATCTGGTGATTT
ATCAAGATTAGTTTTTCAGGGGTAAGAGGTACACCTAAATAAATGTTACCAAACGACTCAGCAGCATGAAATAGTACACT
ACAACTGCGTTACTATTGATACTCCATGTGTTTTGTGAAGAAACTGGCAAATGAATGGCTTTAGCCTATAAAACGCTGTT
TTAGCCTAATAAGAAATCTGGTGATATATCATGATTACCTTTTCAGGGGTAAGAGGTAC
>M00285:128:000000000-BF978:1:2115:16517:4218_1:N:0:46
ACGCAGATGTCTTGGTAAACTATTACGTGACGGGTGACCGCAGCCAGAGAGGAGGGGCAGAGCGAGCTGTCAATCAGAGC
AGCCACAGCGGGCTGTCACCGCACAGAGGGGCTTCGCAAGGACCTTTCAGTGTAAAATCTGCAACTGGGGAAGGGAAATA
GAAACTGTCACCGGGGCAGAAAAGGGGACCATTCCAAGGGGGTC
>M00285:128:000000000-BF978:1:2115:23709:4218_1:N:0:46
GCTGTCCTAAAAATAGAAATGGAGACAATTATTACAATGATGACAACTCTTACACTCATGTCAATGCACAGATCAAGACC
TGGCCATATTCCTGACACTGTAACTACCTAATCACAGGCACTTTCTGTTACATGACTT
>M00285:128:000000000-BF978:1:2115:19064:4220_1:N:0:46
CAAATTCCAAGCCTTCACAATTTTTTTTGCTTGGTTCTGTTCATCACTTGCACATCAATTAACATAAATTCTGCTATGAA
CAAATGAAATTATTGCTTTTTTAGAACTAACATGGCATAGTTTTACTAATATTGTTAAAGTGTTTAATTATAAATTTGAA
TATTTTGAGTCTGAATCCATAACCTGATTTTAAATAAC
>M00285:128:000000000-BF978:1:2115:8806:4221_1:N:0:46
AACATCATCCCTGACCAATATCGCCACCCCTCCTCCTCTTCTCCCCCCCTCACTATCCTTTTTAAAACACTGAAAACCAG
GAATGTTCAATACCCACTCCTGCCCTGACGACAGCCACGTCTCAGTTATGGCTACAATATCATAATCCCCGATACTTATC
CAAGCCCTCAATTCATCACCCTTATTCCTAACACTTCTCGCATTAAAGTAAACACACTTTAACCCATCTCCTTTAACCCT
ATTATAGCCTTCATCCTGCCCCTCCCTCCCCAAAGCC
>M00285:128:000000000-BF978:1:2115:8710:4227_1:N:0:46
TTATATTTTACAGGACATGATTTTATACTTGCATAACTGGTGATTTTAGGCAATGCCAGGTTGAGATGACAGCATATTTA
GTTTGTCAGAGTCCTTTCATTTGCATGATGAGCTTCTAAATTTGTAGTTTTCATATTTATAATTGAGTAATATGGGTATA
TTAATTATGTTGAAAAGACCATGTCAATGAGCAATCATTTTGGTAACAACCAATAATTCCTTGTGTTTGAAACAAAAATT
GATATTTATTTCCTGTGTCTTTTTGGCAAATGAATTTCATAAATCCTGCTGTTTAGATTT
>M00285:128:000000000-BF978:1:2115:19779:4227_1:N:0:46
TCTGGTCCTCCTGCACACTCTCTCTCTTTCCAAACTTCCTGTGGTACTCCTGTTTTTGTCCCCTTCCCACCCTCTCATCC
ACCTACCCCAACTCTCCCCCATCACCCCACGTTCTCCCACGCCCACCTCAAAACAGCAGAGGCTTCCCTCCTACTCACCT
ACAAAACCCCCCAACCCGCACCCCTGCCACCGCCCCTACACATCACCCCCTCGACGAGGAAGTATCACGCACTAGCCTTG
ACCGCTCCCAACACCACACACCTCCACTCACCTCACAGTCCCTACTCCCCTACGCCGCCC
>M00285:128:000000000-BF978:1:2115:14699:4228_1:N:0:46
ATATCTACTCCCCAGCACCTTAAACCTATGCCCTCTTGTGGCCACCATTTCAGCCCTGGGGAAAAGCCTCTGACTATCTA
CCCGATCAATACCTCTCATCATCTTATATACCGCTATCAGGTCCCCCCTCAGAAGGAGAAAAGGCAGAGTTCCCACAACC
TGCTTTCATAAGTCATGCTCCACATTCCAGGCAGCACCCTTGTAAACCTCCTCTGCACCCTCTATGGCGTCCACATCTTT
CCTGTAGTGAGGCGACCAGAACTGAGCACAATATCTTTCCTCTAGTGAGGCGACCAGAAC
>M00285:128:000000000-BF978:1:2115:9944:4229_1:N:0:46
TAGATAGTAATCCGCCTTCCTGTTCCTGCTCCCAAAGTTGATAACGTCACACTTATCCACATTAAACTTCATCTGCCAAG
TATCTGCCCAATCCCCCAAACTATTCAAGTCACCTTGAATTCTCCTAACTTCCTCTACACTCGTATCACTGACACCCAAC
TTTGTATCATCATCAAACTTGCTAATGTTATTCTCAATGCCTTCATCTAAATCATTAACATAGATGGTAAACAGCTGCGG
TCCCAGCACCGAGCCCTGTGGCACCCCTCTAG
>M00285:128:000000000-BF978:1:2115:23792:4230_1:N:0:46
CAGTAACTTATTTAATCCTATGACAATGATCTAGCATACAGTGATGAATTTCCAGATTTATTCGTCAGTTTTGAACTATT
CCTGAAAAGTCACAAATTTCAAAAATTAAATGCAGAAATCCTATTTCC
>M00285:128:000000000-BF978:1:2115:7720:4230_1:N:0:46
CCCCTTCCACCCCCACTCCCTACCTCCATCCAACATATATGTGAAGGTTGCACATTTTGCTTTTTATAAGTTGAAAACCA
TGAAATGAACATTCAATAACTTTGCTCTAGTTTATTCATGGACTATACCATGCACTATTTGGGCTGAACCAGATCTA
>M00285:128:000000000-BF978:1:2115:24417:4233_1:N:0:46
GATCTAACTCTTTCCTACCGACGCTCTTCCGATCT
>M00285:128:000000000-BF978:1:2115:12691:4238_1:N:0:46
CCCCACCACTGGCAATGTCCTCCCTGTACCTAGCCTGTACCTAGCCTGTACCTAGACTGTACCTAGACTGTACCTAGCCT
GTCCACCCCATTCAGGATTTTATCAATTTCGCTGAGGTCCAATCTCACCTTTCTAAACTAAGTTCTTGCAAAGCCTTCAG
CCCCTTCCTCTATATTCTTCATCTCCGTTGCAGTCAGTCCAAAAATGCTGCCTTCCACGCCTGTTTTTATGGTGGGTTAT
CCCTTTTCTGCCACTTTATTCTCGAAACCACCATCAGATACATCCTTCCCACCGCTCTAT
>M00285:128:000000000-BF978:1:2115:14895:4238_1:N:0:46
GCAGCAGCTTATCCATGGTCATTTCTAATGAATGCTGGTCCTGATTTGGAGATGAATTTACACAATGATGAAGATTGGTA
TATGAGCTTAGCTCCTTGTGATTGTTATTCATTGGGTGGTATTGGCTTTCCTTGTCCAGATTTAACTTGGTATAATTGTG
TCCAACTTGGTGCAGAATTTGTTCCCTACTAGTTCAGCCAACAGATCCCAAGATGTGCAAAGTATATTCTCTATAATACA
GATTCGACTACCTGGCCCCTCAAGCCTGCCCTGCCGTAAGATCAGGGCTGATCTCATTGT
>M00285:128:000000000-BF978:1:2115:16418:4240_1:N:0:46
ATAAACATGAGCATTTGAGTAGTGGGATTAACAATCATGTGACATTTTCCATAAATGGGAAATTAAGCTACCGGCTTCAA
TGAATAGCTCACTATTTAATCTTCCAAGAATCAAAGCTCACAAGTGGGACAAGTAGATGTGGAGACTCTTTTTTTAATTC
TATTTAAATGTGATGTACTGATGTAGGCTCTGCAGGAATCCTGTGAAAGAGATCCCTTCCATATAGAGCTAAGATATATA
AAGCTGAGTAAATATAGACTTGGTAGTGGAACAAAGATGTTGCTTGTGTAAGTGAACCC
>M00285:128:000000000-BF978:1:2115:16849:4241_1:N:0:46
TCATATTTAGTGACTCTATGCTGTGCTGATTCCAAGGTAAGTGTATTCTCCCTTAGATACAGAAATCAAAGCAGCTCCAG
TGTGGCCTCAGAAAAGCCTGTACAATTGCAGCAAGACTGCCTTACTCTTACATTTCCAATCCACGTGCAATAAAGTCAAA
ATATATTTACCATCCCAACAGTTTACTGCACATG
>M00285:128:000000000-BF978:1:2115:6806:4243_1:N:0:46
AGTGGATGACCTGACATTTTTCCACACCACGTGTCACCCACCTCCTTCACGCACTCACTTACCTTCTATACTTCCTGGCT
CCTCCTTTGTCGAGCACTAAGATGCTCCCAGTCAGGCTGACTGCTGTTTGGCAACATCACAAGCCCTTTCCTTTGATGTG
ACACTCTTGCTTGATCCCGTCACCCATAAATGGATGACTTTCCCCGTTGGGATTTTGTGCCTTAAAGACTCACACAAAGG
TAGATACAGCCAGCACAGGAACCCTCCCTGTCGCTTTGTCCACACATCAGGT
>M00285:128:000000000-BF978:1:2115:6318:4244_1:N:0:46
GATCTACACTCTTTCCCTACACGACGCCCTTCCGATCTCGTCTACACTCATTCCCTCCACTACTCGCATCCCATCACCAC
CACACTCATTTCCTTCACGCCCATCTTCCCCCTAAGCTAGCAAGAGCTCCGCATAATGCACGATACCAGCTACAACAACC
GTCCACGACGTGGGCGTAGCACGACAAGGTCGACTCGTGCGGCCCACCCAGCTAGACATCCTCACGTGGCTCTGTCACGC
TGGCGCATGCCAGCCTATACGTCATCAGGGGCCGTACCAGCAAACGCGGCCGGACGCGAC
>M00285:128:000000000-BF978:1:2115:21894:4244_1:N:0:46
TAAAAAAAATTAACTCAGCCAGAAAATGTGCAAGTGATTGCCTGTGAATAGTGTAACTTTCACCTATGGTTTATCCATAG
TGTAACCATTAATAGTTGCTTCACTTTCTTTATATTATACACTTTGGATTGTACTAGAGAACTTCCAATATTAAAACAAA
ACTGAAATGACCAGTAAGGTCCCTGCTATT
>M00285:128:000000000-BF978:1:2115:12452:4244_1:N:0:46
CACTGAACAAAAAAAAACATTAAAAACTACAGAAGTTTAAATTAAATTAAATACGGCAGGTTAAACTAAATACGGCCAGT
AATTAAATAATTAGTTATTAAAGTGAACGAGCTGGTGGCGGGCATTTAAAGTGCTGGTGCAGTTCTGTGCACCTAGCATC
CCTTAGTGTTAATAAAGGAAGATGGAGGAATGAGAGAGTTCGCAGTTCTGACGGCTTGCGGAAAGAAGTTATTGCTCAGC
CTGGTCGTTCTCGCCCTGATACATTTGAGCCTCCTCCCAGATGGCAAAATTGTAAAG
>M00285:128:000000000-BF978:1:2115:23938:4244_1:N:0:46
TCCAACTCCTGGTACTAAAGCTCTCTGAACTCACCAAAACTTCTTTGTGACAAGATGTAAATTTTATTTCAACTGGATAA
ACAAAGGAGGCAGAGTACATTTGACCTAGATTTAGTACTTAACTCTCTATGCTACCTTACACCTGTGGTTCCAAACACCA
ATATCTCTGCCATCTGTCCCTATTTTATAGCCCTCTTCATCAAGTAATGACATTTGGCACCCCCATCACTAACCTTCCAC
TTTGATTCTGTTCCTGATCCTCCACACACATACACAGTTCATTCAAAGAAATGTGGGTA
>M00285:128:000000000-BF978:1:2115:21556:4244_1:N:0:46
AATCCTGAGCTTTTAATCAAAGATATTCATATACTGCTATCAAAATAGACTTTCTTTTGTAGAAAAGGACATTATAAACA
ACAGTGAAAATCAGAGGTATTTAGTCATCTATGAAGGTTAACCTCCCAGGGCCCTCATTTTTCATCCACCGACGATATCG
TTTCCACCGTGGATCTGAGGCT
>M00285:128:000000000-BF978:1:2115:7976:4247_1:N:0:46
GCAGTTAAATAATAATAAAGCAGAACTTGCATTTATGACCATCCCAAACACTTCCCTTCCAAAATTTCACACAGTTCATC
TTATGCCAACAATGTAAATTCCAAAATATATTAAAATAAGCAGATATAACTTTTTAAAACCAATTTAAAATAAGAAGTAA
TTAATATTTGCTCCATAGAACTTTCCAGTTATTAATGCCACTATTTACAGTAAATTATAGTTCAGAAGTAATGCTTTTTT
AAAATACAGTTTTAAGATACCCAAGGTAACTTTTTAACTATAGTAG
>M00285:128:000000000-BF978:1:2115:23499:4247_1:N:0:46
TTTTGTTTTTCAGTGAATGCAAAGCCATTACAAAAGGATGGGACAGTCAGTGTTTCTGTCAGATCAATGACTTGTGTATT
AAGTCAAGCAGAGGTTTTATCTCTGGGGGATCAAATTGAAAAAAATAACTT
>M00285:128:000000000-BF978:1:2115:24272:4248_1:N:0:46
TACTTCCTCTACACTTGTTGCACTCCCACCCAACTTTGTATCGTCAGCAAACTTGCTAATGCTATTCTCAATGCCTTCCT
CTAAATCATTAACATAAATCGTAAAAAGCTGAGGTCCCAGAACAGAGCCCTGTGGCACTCCACTAGTCACGGCCTGCC
>M00285:128:000000000-BF978:1:2115:19992:4249_1:N:0:46
TTAAACCAGTGAGGGTGCAGAAATGTTTCACACGGACGTTGCAGGACTGGAGGGTTGAGTTAGGAAGAGAGATTGGCAAG
GCTGGGAGTGATTTCTCTGGAGTGGAGGAGGCTGAGGGGTGACCTTACAGAGATTTTCTCTGAAAGTCATGAGCAGCACA
GATAAGATAGATAATCACAGTCTTCCTCCCAGGGTAGGGGAGGCTAGAACCAGAAGGTATTGGTTTAACGCGAGAGGAGA
AAGATTTAACAGAAACCTGAGGGA
>M00285:128:000000000-BF978:1:2115:21782:4249_1:N:0:46
CGTGCTACATGTTCCAACCCAAGACTGAGAGGTAGCTACGTCAATATTCATATTGATGTCTTGGTTGTTAACCTTTACTT
TAAAAACTTGAGATCATCGTATTTTTCACTCTTGTCTCCAGAGATGAGGATATGATTTAAAATGCACTTCTCACATTCTG
CACCTGCTTCAGTAATGTGTAAGTCTCCCCTCTAGTGATTTCTTCTGCAGTTTCTACAGCAGAAGCTGCTGGACTGCCAC
AATTCTAAGTTACAGTCTGCATCAAAGCTGCATCTTGAGACTGTGTGCCCT
>M00285:128:000000000-BF978:1:2115:22710:4251_1:N:0:46
GGCAGGAATAGGAGGAGATGGCAGATAAATGCATGGCTGAGAAGTTGGTGCAGGAGGGAGGGTTTTAGATTTTTGGATCA
TTGGGATCTCTTCTGGGGAAGGAGGGACCTGTACAGAGAGGACAGGTTACATCTAAACCAGAAGGGGGCCAATATCCTTG
TGGCCAGGTTTGATATGGTGGTTCAGGAGGGTTTAAACTAGATTGCAAAGGTGAAGAGAACCGGAGGAGTAGGGCAGAGG
AAGAGGA
>M00285:128:000000000-BF978:1:2115:13577:4251_1:N:0:46
TCATTTTTTTTTGTGAATGCTGCTTATCTGATGCTGTGTGCCTGTGATGCTGCTGCAAGTAAGTTTTTCGTTGCACCTGT
GCACACATGGACTTGTGCAGATGACAATAAACTCGACTTTAACCATGAGATAATGGAAGTTACACCGCCTTCCCATGCTT
CCAAGAACTTTGTCATTTCTTTACCGTGTCTAACCAACATTTCCCAGCACTTTGCTCTGATGATTCCAGTAACCCTTCTG
TATCCATTGACATTTTGACCCCA
>M00285:128:000000000-BF978:1:2115:4977:4251_1:N:0:46
ATGCATATAGCTTATAAAACTTCGTTTCAGCTAAGTAGGAAATCTGTTGTTATATCAAAGATGAAACTTTCAATGATAAG
ATGTACACTTAAATAACTGTTACCAAAAGATTAAGCACCTAGCAATACATAATCTAATATGCTTTTCTTGTAGCCTCTCC
ATGCGTTCTGTGAAGAAAGTAGAAAATCAATGATTTTAACGTTTAAAAAGCTGTTTTAGCCAAATAAGCAATCGTGCTGA
ATATATCAGATATTACCTTTTCAGGGGTAAGTGGTACACATAAATAACAGTTAACAGTCG
>M00285:128:000000000-BF978:1:2115:10616:4251_1:N:0:46
AAAGGAAGATGATCCGGGTAAATTTTCTGCATCTGGATTTTCTGTGGTCCACTGTAAAAGATGACTCATTACAGAGTGCA
GGTCGACTTTTACACTACCAGTCATGTCCAAAAGGTACCAGACTATAGAGTTTTTAAAAACGTTCTGCAGTCCTAGCACT
GATCCTTTGGGATACCCAACTATTCACAGGTTGCCAATCTAAAAATAACCCCTTTATCCCTACCCACTACTCCCCACGTG
CTAGCCATTAGCCAATTCTCAATCCATGCTAATATCTTACTGCCAACACAATAGGTTCTC
>M00285:128:000000000-BF978:1:2115:24710:4253_1:N:0:46
GGCCCATAGCATGCCTTTAGGTGGTCATTTAGGGGTGAATAAAACTGTGGGGAAAATCTTGAAACAATTCTATTGGCCTG
GTTTGAGAAATGATGTGGTGATGTTTTGTCGAACCTGTCATACATGTCAGATGGTAGGTAAACCAAATCAAAAACCCCCT
GTGGCTCCTCTGTAACCCATTCCTGCTTTTGGTGAACCCTTTTCAAAGGTGATTGTGGATTGTGTTGGACCATTGCCAAA
GTCTG
>M00285:128:000000000-BF978:1:2115:26331:4254_1:N:0:46
CTGACCCAGTTGTGGTCACAAAGCAGCAATTTCTGTAATTTGCTGTTTTCAGCTCCCCAGGTCTGTATGTAAACATACCC
TGTCACAAAACTGATTTCAGTTACAGTTATTGCACTATGTTTGTGTTAATCACTGAGAAGTGATTTGCATTGATTGCATT
TACATTTTACAGAAATTAAAAATCTCATCTCAGCTGTCATGAACTGAGGCTGAATATGTAATAAAGTCAGCAAATTTGTA
ATGTTGGGCATTTAGCTGCAATATTCCTAAACAATGAGAAATTATAATTCAATAGAATGT
>M00285:128:000000000-BF978:1:2115:12845:4257_1:N:0:46
AGTGTCTGGTGCCAGTTGCAAATGCGTCAATTTTATGCTATTGTGTAATATTGCATGATTAACAATTGATTCCATTTCAG
TTGGTGCTGTCTATATTGACTGCAGTAAGGAAGACTTCCTCCACAAATGTAGATATACTATTAATGATGGATACAGAGAG
ATAAAAAAAGAAAGTAAGAAAGAATAAGAAAGATACATTGAGCACATTTTGCACCCCCAATATGTCCATATTTCACACAA
TCATGAGAGGCAAATACAGGAGCTAATTTGCAAGTA
>M00285:128:000000000-BF978:1:2115:7944:4258_1:N:0:46
ACCCCTTGCTTATCAAGTGTGCATATTCAAAGACTCTGCTTCCACTGCCCTTTGAGGGAGAAAATTCAAAACACTCATGA
TCTTCTGAGAGAAAAAAAATCACTTCACGTATTAAATGGATGATTCCCTTATTTTTTGATGGTGACTCCTGGTTCTGGAT
TCTCCCATTAGAGGAAATATTCTCTCCACCTACACACTGCCAAGACTCCTCAGGATCCAATATGTTTCAATTAAGTCACC
TCTC
>M00285:128:000000000-BF978:1:2115:13876:4259_1:N:0:46
ACTTTGGCTAGGCCTCATTTGGAGTGCTGCATTCAGTTTGGGTCACTCCATTACAAGAAGGATGTCGAGACTTAGAAGAG
GGTGCAGAAGAGGTTCACCAGGACGTTGTCTGGATTAGAGAGTATTAGCTTTTAGGAGAGGGTGGAAAACTTGGGATTGT
TTTCTCTGGAGTCTTGGAGGCTGAGGGAGATCTGATAGAAATTATGAGAGGCATAGATAGGGTGGATAGTTAGAATCTTT
TTGCCAGTGTAGAAATATCAAATACTAGAGGACATAGCTTTAGAGTGAGAGAGGGCAAGT
>M00285:128:000000000-BF978:1:2115:18930:4259_1:N:0:46
GCTGGCAACTGTTCCAAAGGCTGAGTCTGACAGCTGATAAACTAGCAGAATGTGCTGAGGCAGAGCAGAGCGGAGCCTGG
GAAAGGTCTTATTTCTGTGTGCCTGCACCAGTCTGCAGTAATTATCTTAACGTGACCGTGATTCCAATCCTTTCCAATGT
CATGAAAAATTAGAAGTCTATTGTGCACCTAGCAAATGCAAGGCGGCTTATTCCCTGTCAACTGGCTGATGTTGTGGAAA
ACTGATACTTTTATCGGCACTTCATGTTGGGGCCAGGGTGTTATTCCTTCACCATTCATC
>M00285:128:000000000-BF978:1:2115:5653:4261_1:N:0:46
ATTAAGGAAAATTCATGGAAGTATCTGAAATAGAAAAGTGTGTTTAAATATACACTGCAGCACGATAGCGTAGCGGTTAG
CACGACGCTGTTACAGCGCCAGCGATTGCGGTTCGATTCCCGTCACTGACTGTAAGGAGTTTGTACGTTCTCACGTGTCA
GCATGGGTTTCCTCTGGGTGCTCCGGTTTCCTCCTACATTCTAAAGACGTACGGGTAGGTTAATTTGGCGGTTGAAAATG
GGCGGTGTGGACTGGTTGTGATGAAAGGGCCTGTTACCGCGCTGTAAATAAACTTTGTA
>M00285:128:000000000-BF978:1:2115:6413:4262_1:N:0:46
TGGAAGCAGTACAGTGTAAAGATATAAAATAGTATAAATTACAAAAATAAATAAATAGCGCAACATAAAAAGGAAGAACA
AGGTAATGTTCATGGGTTCATGGATCATTCTGAAATTTGATGGCGGAGGGGAAGAAGCTGTTTCTGAATTGTTGAGTGGG
GGCCTTCAGGCTACTGTATCTCCTCCCTGATGTTTTTAACAAAAAGAGGGCATGTCCCGGATGGTGAGATTCCTTAGTGA
TGGTTGTCACCTTCTTGA
>M00285:128:000000000-BF978:1:2115:26104:4265_1:N:0:46
TTTGTATATTTATATTAGAAGATATAGAGTCATAGAGATGTATAGCACAGAAGTGGGCCCTTCACTGCATCACATCCAAA
CTGACTTTTTTGCCCATCTACACTAATCCATATTGTCCACGTCCTTCTATGTTTTGTCTATTTAAGTGCTTGTCAAATTG
TTTCTTAAATGTAGTGATTGTA
>M00285:128:000000000-BF978:1:2115:17515:4265_1:N:0:46
TGCATCAAATAATTATTTACTCCAATGTTTTTTATCTTCCAAGTAAATAAATTTAGCAGAACTAGCCTCAATATAATAGT
AAACTGATGTAGTATTTATAGCCTTTTGAGGAAGATGTGAAAGTCATGGAAATACTATGTGGTTACAAGTTCTTATACTG
CAATCAAAATGTCATTTTTGTCCTTTCATATTCCTCCCTTCTCAGACCCTGG
>M00285:128:000000000-BF978:1:2115:10028:4266_1:N:0:46
CCTTAGTCTGAGTGCATTGATCTTAAATGAAGAATAATTCTGTGCTAAGGATCCATGACTGAAAAACTCAAACTTCATTC
CACACAGGAGTCTTAGATCCAATAGCCCGGGGAAGCTTTCATCCCCTTTAGTTGTGCTGGATCTGAACAACAGGCAGCCT
GCTAACCCATGGAACCACAAAATCTCTTACCCCCGGCACTCACTTCAATTTATTTATTTTTCAATAGCGACAGGAACGTT
AACTAGGACTTTTGTCACACTAACCCTTCATTCATACTCAGAACACACACATACACTGGC
>M00285:128:000000000-BF978:1:2115:11475:4266_1:N:0:46
GGAGGCCAGATCATTAGACATATTTAACATGGAGATAGATAAGTATTTTATAGATGAAGGAAATGAGCATTATGGGGAAC
AGGAACAGAACAGGAGTTGAGGCCAGCATAGATCAACCACGAGGGGCCAAGTGACCTACTCCTGCTCCTTTTCCCTTGCC
TTCCTGTTTTCTGCTGTGTCCTTATTCTCCATTATAAATTCTCCAATCTCCGTAAAGGACCAGCACTTACCCTGGGTAGT
GTTTGCTTTTTAACACATCAACATAAACTCATACAATCTGTCTCTATGTTTCTTGCCAGC
>M00285:128:000000000-BF978:1:2115:4972:4267_1:N:0:46
ATGAAATACATACACAACAATTCTTTTCCTGTAGATTCTCCATGGGTTGTGCTTAGAAAGTGGCAAATACATTAGTTTTA
GCATATAAAACGCTGTTTTAGCCAAATAGGTAATCTGTTTCTCTATCATGGATTAAATTTTCAGGGGTAATAGGTACACT
AAAATAACTGTCAGAAAACGACTCAGCAGCATGAAATACATACACTACAACTGTTTTCATGTTGATAAACCATGAGGTTT
GTGTAGAAAGTGGCAAATCAATGGCTCTAGCTTATTAAACGCT
>M00285:128:000000000-BF978:1:2115:7112:4267_1:N:0:46
ACCTGGCCCAGCAGCAAGGTGCAACACTGGTGAGGGAGTATGATGCAAGGGTCCTTGTCATGGTGCATCCCAAGCAGTTG
CGTAACAGAGTAATTTCTGATCTATGAGCCCAGGAACAAACACAGAGACAGATATCAAGTACTGCTGGAAGGTCATCAAC
TCAATAAAAGACACCCTTTGATTTGCCTGAAACTTGTTGGTCTCCCAGCACAGTGAGATGTCCGTAAGACAATGCTGCTG
ACTGGAATATTGAGGCTGATGGAGTACGTGCTGAGGGATGCACTGAAGGTTGGTGCAGAC
>M00285:128:000000000-BF978:1:2115:8126:4268_1:N:0:46
GATCTACACTCTTTCCCTACACGACGCTCTTCCGATCTCGACTACACTCTTTCCCTACACTACTCGCATCATAAAAAGTC
ATCTCACATTACTTACATCTCGAGCGAACTCGCTGATTTCTAATTTATCGAGTAATTAAATGAAATGGGAATCTTGTCAA
ACTTTATATTTTCTAACATCGGAACGAGTTATAACAAAAAATTTAATTGGTTTATCATCAATTCCAAAATCATTGATTAA
TAATATTTACTATTCAAAAAAAATAGACCACACTGAAAATTATTTACTTTCAGTTACAAT
>M00285:128:000000000-BF978:1:2115:6268:4268_1:N:0:46
CAAGTAAACACAAGACTTAATCTCATATTCTAAAGAGTCAATTAAATTCATATATGTAGCTGGTGATAATAAATGCCAAG
AGTGTATTGCTTATGCAACGTAGTGTTTACACTTAGCAACATTTGAGAATAAAGTACAATTACTGTGAACAGACTCACTT
TATGAAGAAAAAGAAAATAAATGGTTTAACATCTCTGTTAAAGCAGCAGCATTGGAAATTTGATCTGAGTATAGCAGGCA
TATGCACAATAACAGATTGGATGGGGGAAATAGTTATTACTGAGG
>M00285:128:000000000-BF978:1:2115:15879:4269_1:N:0:46
GTCTTCAAGGTTTTGTAATGTACACTTGATTGTACACAAAGTTTTACAGTGCAAAAGATGCTGCCCAAACTGTGTGCAAG
ATCTTCTTGATCAACCAAGTGGTTTAATTCTTTGATGTTCAACCAAGAGCATCTGTCTCAACATTAATTATTAAAACTAA
ATTGATATCTTCACAAGTCACAAGTGAATGCATGTAATTAGAATCATCTTTCCTGCCCTGAGCAAATGTAAGTTTAAATT
TACATTCCTTTTCAATGTTTGTCTGCACAGAGTTCAGCCAGTTCACTGGTCTGTTATCTT
>M00285:128:000000000-BF978:1:2115:24442:4269_1:N:0:46
ACCTGATATTTTCTCCTCTTTGACCTGTGACAATAATTTTTTTTTAATTCACTCATTGGGAATAGATATTCCTGACAAGA
CCATTATTTTACATTATTCCTCAGTTGCCCTTATGCCAGTGGTGGAAAGCTGCTTCAGGTGACATTATGAAGGTTGGAGC
TCCAGGACTTTGACCCAATGGTGATGAATGAAGGGGGAAGG
>M00285:128:000000000-BF978:1:2115:24100:4271_1:N:0:46
CTCACATAACCAACTGACCTTAAACAGTTGCTTTGGTAGCCAATTCCCACTCGCGCCATATTGGCTGCCATCTGGGCACA
GGCAAAGTTATTGACACAAGTTGTGAAAAGGAAATGTGTCAAAGGTATAGACAGAGAGACAGGGGGAACCCATCAGGGAG
TTGGGACAAACCGAGGTATGAGTCACAGGAAAAAAGGAGAA
>M00285:128:000000000-BF978:1:2115:23346:4273_1:N:0:46
CCATAACAGAGAGGGTGTGGCATCACTTATAGTCACCATAGCCTGGAATTCAGGAAGTGAAGAATCAGATAGTGTTTCAA
TTCCTGATTAGAATCAGTGACTTCTATAGGAAACCAAATGCTTGTAACTACTGGACTAGTGCACCTTCAATAGAGGACCA
GTGTGCCTAAGCTAGGGCATTGGACAGGACAGCCATCCCATCTTTCACACTCGCAGTGAT
>M00285:128:000000000-BF978:1:2115:12674:4274_1:N:0:46
AAAATCGTTTCATGGATAGGAGGTGCAGTTAATTAACTGTTACCAAACGACTCAGCACCATGAACTACATACACTACAAC
TGTATTCCAATAGATACTTCATGCGTTTACTGAAAACAGTGGCAAATCAATGTTTTTAGCTTATAAAACGCTG
>M00285:128:000000000-BF978:1:2115:14152:4275_1:N:0:46
GCAGGAGGAAGGAGGTGATGGTGCAGATGAGATTCATCAGGATTTTGCCTGGGACAGAGCATGTCACATGGGGAGACACT
GTAAGCTGGGATATTTTCCTTGGAGCAAAGGAGGCTGAGTGGGGACATGATAGAGGCATACAAAGTTTTGAGAAGCATAA
ATACAGTAGATATTAAAAAAATTTTCCATATGGCAGAGCTTTAAAATGCCACTATGCATTGGTTTATGATGATCAAGAGG
GATTTGAGAGGTTTTTTTACCCAGAGGTTGTTGCATTCTGGAATGTACTTGCTTGAGGGG
>M00285:128:000000000-BF978:1:2115:12968:4277_1:N:0:46
ATTCTCAACTTTAAAATGCATCAAATCAGTTGCTGATGTTTCTTTTTTAATAGTGGAATTGAAATTGACTTGTACAGAAT
ATCAACATCTCCACTTGCTCTAGTTGGTCAAGAAGCCCAGAAATGAATTATTTATGTGGTGACTGGGCAGAAAAAGGATG
TCTGATATGCTCATTTCTGTGCACTATCAAATTCCCTTGCC
>M00285:128:000000000-BF978:1:2115:13576:4277_1:N:0:46
CATCCTGATGAATCTCTTCTGCACTCTCTCTATTGCTACCACATACTTTCTATAGTGCGGCAACCAGAACCACACGCAGT
ACTTTTAAGTGAGGACTCAGCAATAGAATTGGAATTGGCTT
>M00285:128:000000000-BF978:1:2115:18499:4277_1:N:0:46
CAACCAGAAAATTACAGGTTTTTGTTAAAATTACCGGTTCACCAATGGAGAAAATCCACCTTCTTGTCCCATTACGCTTC
TATGTGACTCAAGACTCATTGTTATGGTTAACTCTTAAGTGGCCACTGAAATACCAAGTAAA
>M00285:128:000000000-BF978:1:2115:22378:4279_1:N:0:46
TCTATGCTTTCTATCATATACCATATATTTGCTTTATTATGTAAATTCTTTAACATTGTTATTTCTTTTTGAACTGGCCA
CCATTGTGCTACATTCTCATTTAATTTCTCCAGACTTTGACAACTCTGATATGCCACAAGTGCCATTGTCAATGAAAAAC
CTCCTCAGAAACGAATTTTTTGATATATTTCAATAAATAGGCACTATACATTAG
>M00285:128:000000000-BF978:1:2115:19542:4280_1:N:0:46
ATTGGATAGGCACATGTGAGAGAATTAACTGCAGGGTTATGGAGAAAGGGCAGGGGAATGGGACCAACAGGATTGCTTTT
CTAGGAGCTGACATTAACTTGAAGATCAGTGACCTCCTCCTGTGTCATAACAAACTTACAATTCAATGTGATCATGACAG
ATCACAAGGTTGATTAAAAATCGAAGTCTATTCATCTTCTGGTATACATTAAAGCAAGCTAAGCTTATCAAGCAAAATTA
AATAAGCCCACTCAAAGCCTTGAGAGTTTGATGGGACTACACTTTGGCTTGGGTATAAC
>M00285:128:000000000-BF978:1:2115:6684:4280_1:N:0:46
GTTGAGGCCTTTGCTTGGACCCTGGCCCTCAATCACCCTGACGGCCTTTGACACAAGGGATGGCTGGGGTGGGGTTGGAG
CTTTGCCTTCCGTCAAAGCTGGGAAACTATTCCAGAAACTTAAAATTAATTAAAATAACTGTTAATAATTTATAAAAATA
AATATTTTAAAATAAAATATATTAAAGCATTACTTAAAACAGTGAGAAGTAAAT
>M00285:128:000000000-BF978:1:2115:6177:4281_1:N:0:46
CAGAGGGAGGGTTGGGTGAAAGAAATAGACTGGTTGGTTCTATGAACGTTAACAGAATTCATCAGTCACCTAACTCCGCA
ATGGTGTTATACACTGAAAGGAGACGACTCTGTACATCTGCAGTCGCTGTGCTATTCTACAACTAGCTTCTTTTTTCGTG
CTGGCTGTACCGCTGTTAAAAACTTGGGA
>M00285:128:000000000-BF978:1:2115:12584:4282_1:N:0:46
ACCCAGCATGTCTTTGGGATGCAAGAGGAAACTAGCCCACCCAGAGGAAGAACGTGCAAACTCCACCCGGACAGCACCCG
AGGTCAGGATTGAATCTATGTTGCTGGTGGTGTAGGGAGGCTGCTCTATTAACTGTG
>M00285:128:000000000-BF978:1:2115:15215:4282_1:N:0:46
TTTTGTAAATAATTCTTACTTAATCTTGAATTCTTGTTCTGCCAAATATATGATAGAATTTTAGAATCAACCTTGTCAAA
AAAAGACTTTGGGATAAAAATTGGAAATCGCTTGAAATAAAAATTTTGGTAAGATATTCATCTTAATTGCATTAATTCAG
CCTATCAATGATCAAGACATTGGAGACCATTTAGTAAGCAATTGTTTAACTTGGTCAAATAAAGGTAAGAAATTAGCTTT
AAATAAATCCTTATCTTTATAGTAATTTTAATACCTAAATACATAAAATAATCAGTTAC
>M00285:128:000000000-BF978:1:2115:20312:4282_1:N:0:46
TTACCCAATTTTCTTAAATGCACAATAGCTGGCTACATACCACATCTCTCGAATTGCTTAAACTAGATGCTAAGTTATTT
TTAGTTATCAACTGCTTTGATGTAAGGCTATTAGAATTGTGAGCCTAATTCTGTTCTAACTACG
>M00285:128:000000000-BF978:1:2115:24597:4283_1:N:0:46
GGGGAGAATTACTGGGACTACAGGTTGAAGATCAGTTTCCAGTCCTCTGTAAATTCCACCATACAACTTAACTGGGTTTC
TTCCACACTAATTTTGCATGATTTAATCAGCAAGACCAGCATTTATTGTGGATTCCTAATCGCCCATGGAAATGTGATGG
>M00285:128:000000000-BF978:1:2115:18369:4285_1:N:0:46
TGTATTATTGAATGCATTTGGGGAAAAAAGACTGGTCTTCCTGTTTGGTGATCCACTGGCACTTGTGATTTGGCTATTGT
AGCTCTTCTGGAGTCAAACAGCAGTTAATATCCCACATGTGACTGTTAATGTTGGTATTTCATCCACTGTGTAGAAGATA
TTTGTAAGATAGCATGATATTTTTATGCCG
>M00285:128:000000000-BF978:1:2115:5087:4286_1:N:0:46
TGATTAACCCAAGCCTGTTTAATCCAAAGTAAGAAATAACTTCCTGCATTGGGTCGAGAACCTTCATCTGGAGTGAAAGA
GAAGATTTCTTAGTCACATGTACATTGAAACACACAGTGAAATGCATCTTTTTGCATTGAGGGTTCTGGGGGCAGCCCGC
A
>M00285:128:000000000-BF978:1:2115:6881:4286_1:N:0:46
GCAGGAATTCTCCCAGTGTCCTTGCAAACACTTACCTATCAACCCACACGATTACAATGGGTTAACTGATTTTATTAGCT
GTGTGTGGGAGTTTGCTTACATTATCATCATAACAACAACACTGGCTGTAAACCCGATGTCATGTTATTTATACACAAAC
AGATTTTCTCTTTGTTCTCGTTTTCTTAGATGATGCTGACTGACACCTCATACCCCCCAGTCCTGTGCTGTGCTGTGCTG
TGGACCTGTAGAGTAATTCCTTGCCTGATTTTCACCCTGTGG
>M00285:128:000000000-BF978:1:2115:13600:4288_1:N:0:46
AGTCGGAGTACATGAAGGAGATAGAGCTTGGTGTCATGACAACAACCTTTTCCCTCAATGTCAGCAAGAGAGCTGGTCAT
TGACTTCAGGTAAGGGGGTGGTGTACATGCACTGTCTACATCAATGGTGCTAAGGTTGAGAGCTTAAAGTTCCACAGAGT
GAACATCACCAATAGCCTGTCCTGGTCTAACCATATAGCTGCCATGGCCACAAGCTCACCAGTGCCTCAACC
>M00285:128:000000000-BF978:1:2115:11935:4288_1:N:0:46
AGAAAAAAAAACAATGTTCCTTGACGTTTTACAAATCTGCAGTAATTAGCGTTCCTCTGTGGAGTGAGGTAAACACTCAT
TATTCAGGGATTCTTCTGTCAGATTCATTCGCGCCAGAGATCATGTCAATATATGGAGTGTGCAAATAAGACAATAGGAT
CTGTGCATGATGCGTGTTCCTTAAGCATTTCAACAACTCTGTACATATTTAAATAATTAAACAGTAATGTGTAAACCTGC
CTACTAACTTCAATATTTTCCTTTGGTGACTGTCGGTTCTTGTACGCATGTCGATTTGAT
>M00285:128:000000000-BF978:1:2115:10732:4289_1:N:0:46
GCTGGACTCCACAGGTAAAGCAGAAATTGCTTCAATCATCTGGTGAGACCAGTGGGTCATGTGGCAAGGTTGGTTGTTCA
GGCATTCGGCCAAGCACAATTAATCGGCTGACTC
>M00285:128:000000000-BF978:1:2115:15824:4289_1:N:0:46
CGTGATACGTCTGCTAAAGGGGGACCCCGTTCTCCTGGTCCCTGTCCACTCTTGGGACACCTGTTCCCTCGGGATCGCTG
CCGAAGAAGGGGTCTCGTCCTTGGGTCTCACCATCAGGATCCAATTAAAGGGGGGGGGTCCCACCCTTAGTTGTCCTGTT
GGAGAGGACCTCGGTCGAAGATGGGATCCCCACATAACATTAAAGTGGAGGGGTCCACCTTCAGGACTGCATTAAAGGGA
AGGGTTTCACCCCCAGCACCCCATGCAATGGGGAGTTGCAACCTCAGGACTTCAAATCGG
>M00285:128:000000000-BF978:1:2115:24115:4290_1:N:0:46
ATTGTATCCAAAATGTATAAAACACATTGGATTCTGATTCTCAAGGAGACTCTTCCACCTGATCTCCCTGTGTGGCTGCT
TGTATTGGGACTGAATAAAGACTTATTGCATCTCCTGCTTTGGTGTTATGAGGCTATTTAGATGTCAGCTGAGACAATTA
ATGGCTCCTGGCATGTTCACATCCATCAGAAATGCAAGTTGCATCAGGAACACTGTCTAATTGTTTCCATCCTCACAGAA
GTCCCTGAGGTCAGTTGGAGAAACCTTCTCATCATCCAGCCCTGAGCAACTGGATCTTG
>M00285:128:000000000-BF978:1:2115:20249:4292_1:N:0:46
CCAGCTTCTTCAAGAGTGTGATGAAGATGCTAATTCTCCATATACAATATACAAGAAGTATACTCCTGGAGTAATCTCAC
CAATTTTAATTACTCTCAGATTGTGGATCTCAGTCTTTTTGATAATTTGGAATCCAATTGGTGCTGAGTTAGAATGATAC
GCTGAACTGTAGTTGCATTTTGTCAAGTAATCATCTGTTGATTCTTGGTTCAAATTTCTAGTTTCTATAACCCACTAG
>M00285:128:000000000-BF978:1:2115:24892:4292_1:N:0:46
ATGTTAGAGGGATGATTTCATGACAGTTTTTTCTCTCAAGTGAACGTAACATCTTCCATGTTGCTATTTTGAAGAAAAGC
GAGGAAGTTATTACTGGTGCTCTGTCCAATATTTACCTCTCAGTCAACATTCCCAAGGTGTATATGTGGTCATTATTGAA
TAATTGTTTTTTGGAAGCTTGCTGTTGCCAAATTGGCTGCCAGTTTTTTTCTTCATTACAAGAGACTTCACTTTAAAAGT
GGTTGCAAAGGGATTACGATGCATAAGAAGTGTTTCAGAAGA
>M00285:128:000000000-BF978:1:2115:18576:4293_1:N:0:46
AAAGATGCTGTTGTGCCAATGTGAAATGGCTTCTGCACACCAGTTAACACAGATTTCACAGGAAGAAGTTTTGGTCCAAA
ACACCAAGAATGACAAAGACAAAACATATGCATTCACAAACATGTATACAGGCGTACACACTCACACACACACACACACA
CACCACAGAATATAGTGGTCCCTGGTTCAGAATGTTAGGGCAAATGGGATCCAAGGTGCATTGGCAAACTGGATCCAAAA
TTAGCTTGGTGATAGGAAGCAGAGGGTAATGGTTGAGATGTGTTTTTCTGACTGAAGCAT
>M00285:128:000000000-BF978:1:2115:12608:4295_1:N:0:46
CTGCACAGCCCTTACAGAGAAAAACTTACATCTTCATACCGAGGACACCATCAATCATGCTAAATGCGATAGACTTGGAA
CAGACCTGGCAGCTCAAAACTGGGCATTTAAGCAGCACTATGGATAATCATGAACAGCAGAAATTACACCTGCACAGCCA
GGAACAGCATACAGTGCACCTAAAATGCACTGACAACTGAACACAATGCCAAATTAAACTAAATTACTATGTAAGTCTCT
GCTGTATGTCACCAGCTTGAGATGGGAGATGCAGGTAAGATGTTTCCCAGGCTATCAGTG
>M00285:128:000000000-BF978:1:2115:19409:4296_1:N:0:46
GTCACTTGTCCTGAGGTACAGTGATAAACTTGTCTTGCATACTGATCGTACAGGTCAATTCATTACACAGTGCAGTTACA
TTGAGTTAGTACAGAGTGCATTGATGTAGTACAGGTAAAAACAATAACAGTACAGAGTAACTGTCACACACAGCTA
>M00285:128:000000000-BF978:1:2115:21418:4296_1:N:0:46
TCCAGTTGCGGCCTCTTGAGTATCCAGAATTTAATCACTCCAGCAATAGTGGCAGCCTCTTTAATTCCTTCAGACTCCAG
GTTCTAGAATTATTCCCATAACCATTTGTTTGCCATTCGTTCCCCTTTTCAGACATACTTAATAACTTAGCTCTTTGACC
AAGTCATTGCATGAACATATCACTTTGGTGTTTGGTGTCAAATTATGTTGATGATGCTCCC
>M00285:128:000000000-BF978:1:2115:21530:4298_1:N:0:46
ATGGTGCCATACTGTGATGTGGAAATGCATTGTAGAATTCGGTTTGTGCACCAAAGGCTCTCAACACCACCAATGATGGG
CACCAGCGGGTACTCTGCAAGTGAGTCCGGGTCACACCTGAAGCTCTGTGACAAGAGAAAAACTCACCATTGGGATACCA
GCTAGAGGGGATATGAAAATCTATTGACATTAGGTGGAAGGAAAGAGTTTGGGTTGTAGCTGTCAGTCACA
>M00285:128:000000000-BF978:1:2115:14618:4299_1:N:0:46
CCTCTGCACTCTTGCAATCTTCCTATTGGAACCTGATGGTCAACTTTTCACCCAAAGGTTAATATATGAGCTGCCAGAGG
AAGTAGTTGATGCAGGTATGTTAACACCATTTTAAAGTAATTTGGGCAGATACATAAATAGTAGAGGTTTAGAGGGATAT
GGGTCAAACACATGCAAATGGGACTAACTTAGATGGGAATCTTGGTCAGCATGGAGCAGTTGGGCAGATGGACCTGTT
>M00285:128:000000000-BF978:1:2115:17961:4299_1:N:0:46
TCTTTCATAACTTTTGGAGCTTAGTGTTCAACAATTCGAATCCTCCATTGTTGAAGTTGAATCATTCCTCGTTTACGAGC
GGCAAGGATCGGTTGTTCCTTGATACTGACATAGTGAAATCTCAGTATTACTGGCCGAGGTTTATGATTCGGATCAGGTT
TAGATCTCAATGATCTATGAGCCCTGTCCAGAATCGGCTGGACAGGAAACATTTCAGGACCAAATATTACGACCAAAAGA
TCAGAGAATTATTCCGTCGGCTTACTAGTCTCAGTGTTCTCCGGAAAGTTGATGATCCTT
>M00285:128:000000000-BF978:1:2115:15630:4299_1:N:0:46
TTCCACACATTTTGCAGAGTACTTCCAGTTAATTATATTTGGAATGTAGTACTGCTATAACATAGAAAATGCAGCTGCCA
GTTTTCACACATTAAGAGCAATGAATGGTCAATTGT
>M00285:128:000000000-BF978:1:2115:17476:4301_1:N:0:46
GGCTGCGTCCTCATCCCTCTAATCTACTCCCTATACACTCACGATGTGTGGCCAGATTCTGCTCTAACTCCATCTATAAT
TTGCACATGATACCACTGTTGTGGGCCGTATCTTGAACAGCGTTGAGTTGGAGTACAGGAAGGAGATAAAGATCTTAGTG
GAATGGTGTCATGAGAACAGCCTCTCTCTCAATGTCAGCAAAACAAAAGAGCTGGTCATTGACTTCAGTAAAGGGGACAG
TGTACATGCACCTGTCTACATCAATGGTGGTGAGGTTGAGAGGGTGGAGAGCTTCATGTT
>M00285:128:000000000-BF978:1:2115:10880:4301_1:N:0:46
CGGAGAACGCGAACGGATCTAACCCCAGGACAGACGGTAAGAAAAATAAACCTATACACCCCAAAACCCTTAGCCTAATC
ACCCCAAAACTCTTAGCCTAAATCAGCCCCTTAGCCTAAATCAGCCCCTTAGCCTAAATCAGCCCCTTAGCCTAAATCAG
CCCCTTAGCCTATATCAGCCCCCTAGCCTAAATCGGCCCCCTAGCCCAACTAGGCCCCCTAGCCTAAAGCAGCCCCCTAA
CCTAAGTCGGACCCCAAGCCCAGATCATGAGGACGAACGGCAGAGGCAACGACAGAACT
>M00285:128:000000000-BF978:1:2115:5745:4302_1:N:0:46
ATGCAAAATACGTCAATTTGCCACTTTCTACACTAAGCCTACATATGACCTTGTTAAAAACAATTGAAATGTATGTATTT
CCTTGTGCTGAGTCGATTTGTAACATTTATTTGACTGTATCTCTTCACAGGTATTGCAGGCATATCATAAGATTGCCTAT
TAGGCATAAATAGAGGTTAAAAGGAAAATAAAT
>M00285:128:000000000-BF978:1:2115:18068:4302_1:N:0:46
TAAGAAATCTGGTCATATATCAGAAATTACCTTTTCAGTGGTAAGAGGTACAGTTAAATTACTGTTACCAAACGACTCAG
CAGCTGCACACGCATACACTACAACTGTTTTCCTGTTGATACTCCGTGAGGTATGTGTAGAAAGTTGCAAATGAATGGTT
TTAGCCT
>M00285:128:000000000-BF978:1:2115:21815:4302_1:N:0:46
GTACAAGATGTTGAAAGGAATGGACAAAGTGAATGTGATCAAGCTGTTTCCCTTGGTGGGGGAGTCCAGGGCTAGAGGGC
ACAACCTTAGGATTAGAGGAAGCAGGTTCAAAACAGAGATAAGGAGGAATTTCTTTAGCTAGAGGGTGGTGAACCTGTGG
AACTCCTTACCACAGAAAGCAGTGGAAGCCAGATCATTGGGGATATTCAAGAAGGAAATAGATAGATATCTAATTGGTCA
AGGTATCAAGGGATATGGAGATAAGGCAGGGATTTGGACTTAGAATAGGTTATTTTTTT
>M00285:128:000000000-BF978:1:2115:13593:4306_1:N:0:46
AGGGACAGGATCTGTCGCATGTAGAAAGGCATGGCCTGCTTGGGCACAGTCAACATGGGTTTGTGCAGGGCAAGTCAGGT
CTTACTAACTGGACTGAGTTTTTTGAAGAGGTAACAAAGGAGCTTGATGAGGGTAAGGCAGGGGATGTTACCGACATGGA
CTTCAGTAAGGCTTTTGACAAGGTCCCTCGTGGTAGGCTGATTCCGACGAGAAAGATGCAGG
>M00285:128:000000000-BF978:1:2115:13652:4307_1:N:0:46
GAACAACTGAGCAGTTTGCAAATACACTTCAGATGGTAAAGTCAAGCACATACTATAGGACTGGACCCACATTACCAACC
AGACCTGGAGAGTGAGCAGCTTTTGTTCTCCGACAGATATTAATGAACTAATAGTTTTCACCAAGAAAGACTGCTCCTTC
TGTTTTAATGCAAGATCAGAATCACGGTCTAACCCTGCTCAAAAGGAGTAGAGGTTTGAGAAAGTAATATAGTGCCT
>M00285:128:000000000-BF978:1:2115:11302:4308_1:N:0:46
AAATTATGAAGAATCCTGCATAGTATATCAAACGTTGTGCCTAAATTTATACAATGTGTGCTGTTGGAGGAGTTCTACCC
ATGGCTGTGTGATTGTAAGTTCAATCCTAGGCAATGATCTGGCTTCATGGATGCATCAGATCTTGGGAAATTTTAAAATT
TAGCTACTATTACGAGATCTGATACTGACAGGTCTTG
>M00285:128:000000000-BF978:1:2115:23612:4309_1:N:0:46
ATATTCTCAGTATGGAAGCCCTCTAATTACCTATACTTTAATAAGATCCCCAGTTCCTAATGTTTGTAATCTCATTTAGA
GTCGTTGATTGAATATCATGAAGCACTTGGAACCATAGAAAACTACAGCACAGAAAAACAGGCCATTCTGCTACTTGGCC
CAAATTTATGTCTTTTGTTTTATTTAAATTGTCAATTGACCATTCACTGAAATGAAACTTTAGATTAAGATTTGTGAATG
CTGAATGCCTTTTGGATCTTGCTTCATTCATTTCCAACATGTATAAAATATAA
>M00285:128:000000000-BF978:1:2115:12081:4310_1:N:0:46
TTTAATCTTAAATTTGATTCAATTTGTTTGCAATGGGAACTCACTCAAATGACCAATTTGATGATACTTATCTTGACCAT
CAGCCTGTAACACTAAAATGCATTGTGCATGGCCGATCTAGAAAGGCTGCAAGATGTACTTGATAAAATTAACCGCATAT
GAGGTTCATTATCGAAATGGTTGCTGCTCGGCAAAAAATAGAGTTCAATCGCCACATCTGTGTGAACTGCCCCCACTGCT
CCCAAGCCAGAGAATATCCGAAGGCA
>M00285:128:000000000-BF978:1:2115:5552:4310_1:N:0:46
AGAGCAGAAATAATGCCTCGTAATTCATGAACTGCTTGGATCTGCTTTCTAATAACAACAGTGCCACCCAAAGTCATATC
CTCTGCCACCAAGGAGGACAGATGCAGCAGGCACCAGGGAACACCTGCAAATC
>M00285:128:000000000-BF978:1:2115:6958:4312_1:N:0:46
GTACAAACCACTGGAGCCGTCCCTGAAGGTTATGAGGACAGACATTGGAGCGGCCTCATTGTCTGTGTATGGCGATCCAA
ATGACCTGGATCCATTTGAAAGGTTAGTTTTCGATAGTTTGAAAGACCTAGCGCTAAATCTGGGCTTGCACTTAGGGGAT
ACTTCCCAGGAAGATCATTGGACTGCATGAAGTGCCTTGCTTGAGAATTGGAGCCAAGGAAGATAAGAGGTTAGGCGGCA
CAGTGGCACAGCTACAGAGCTGCCGCCTCACAGCACCAGAGATGTCGATTCTCCCCTGAT
>M00285:128:000000000-BF978:1:2115:21014:4316_1:N:0:46
TTGGTGCAGGGGCCCTAACTGTTCACAGTCTATATCAACCACTTAGCTGAGGGGTCCAAACTTCTTGATAATACCAAACT
GAGGATACAAGTGGGCTTCAAAGGAATATAGACAAGCGGAGTGTGATGATAATGACATGGCTGATGGTGCACAGAGTGGC
CAAATGGGAAGCAATCCGCTTCAGCTGAAAAATTGCAG
>M00285:128:000000000-BF978:1:2115:12612:4317_1:N:0:46
GTGGGGTGGAAATGTTTTCTGCATGTCAAACAAATGACTTACCAGTTAATATCAGGAAAATTATCACCATGGCTCGAAGG
ATATGTCCCAAAGCAAAGGCTTAAAGAATGCAGCAACCATTCCAAAACCTGCCAGAGGAGGTGGTAGAGATAGATGCAAT
TACAATGTGTAAAAGACATTTGGACAGATACACGAATTGAAAAGCTTCAGATGGATACATGCTAAAGGAAAGC
>M00285:128:000000000-BF978:1:2115:5870:4321_1:N:0:46
CCGTACATCAACATGTTTCGCTGAGAAGAAAATAATATTGTTATTTATGGCTTTCCGGCATTTATTATTAATGCCAAAGC
AAAAACAAAAATCTGTAAATGCTGTAAAAATGAAATAAAAATCTAAAATGCTAGGGATAGAATAGGGCAGACTGTCGCGT
GAGAATTAACTTCTCGTCGAAAATCGACCAGCTG
>M00285:128:000000000-BF978:1:2115:23239:4321_1:N:0:46
GGAAGAATGAACTTGCATTTTTACAACTTCTTTCACATGCTTGGGACAAGTCAAAGTGTTCCATTGCCACTGAAACAAAT
TGCTTTTTAATATAAACATTCTGATCAATCAGCATATGGCAAATGACACT
>M00285:128:000000000-BF978:1:2115:24860:4325_1:N:0:46
GTCTAGCCGCTATGTCCATGTATGTATCTATCTATCTCCCCCGACACCAGGTCCCTCCCTCCCTCCCTACACCCTGAACC
CGGTCACTCTTTCCCTGCACCTGAACCAGGTCTCTCCCTCCCTGCCCCCAGCACTAGGTCTCTCCCTCGCTGCAGC
>M00285:128:000000000-BF978:1:2115:20119:4326_1:N:0:46
AGAATGATTCAGACGCTGCCATATCTCTTGCCACTCGTACATTTTCTTTTGACTCCTTCAGTAAACTAGCAATGAGCTGC
TTTCCACAGCATGACTTCAGTCATACACAGCTGGCGAATTGTATTTAGCATTGGAGCAAGGTTGGGGAGTTGTGGAGGGG
AGTGAAACGTACATAAATGGGGAGAGTGGGATGGGGAGGAGGATGAATGGATTGAGATGTAGAGAACATGATAACAGCAT
AAGAACGAGTTGAAGGAAGAGGAAGCAA
>M00285:128:000000000-BF978:1:2115:9853:4326_1:N:0:46
GTGTGTGTGTGTGTGTGTGTGCGCGCGCATGCAAGAGAAAGAGGGAGAGAGATGCAATGATATATTTCTTTGTGCAAGCA
TCCTCCTTGCTCCACATAGTGAATCCTTTGGCTCTTTGCATTAACCCTGCATTACAGATTTAATGTAGAAGAGCAGAGAG
CTGCACTGAATTTATGAGCTGAGTGCTTCAGTTTACTCACCCAAGCCAGGATGTTGTTAGCCCTAATCTCTCACAAAACT
AT
>M00285:128:000000000-BF978:1:2115:14994:4327_1:N:0:46
TGCTTGACCAACTTGAGTCCCTCCAGCAGATTGTTTGTTGCTCAGTAACACAGGTGATCACTTTGAAGTTTGTGGTTTTC
TGTTGTACTTGAACTGGCAGCCCTGTTCCTAAATTAGCAACAAAGGCCACATTCCAAAAGTAATTAATCGGCTG
>M00285:128:000000000-BF978:1:2115:21110:4328_1:N:0:46
GACCCTCTCTCATTCTTCTGAATTCCAGTGAGTGTCATCCCAGGCGACTCAATCTCTCCTCAGAGGATATAGCATAAGAT
GTTCCTCCCGAGTTTCCCAAAGAAATGTCCTGCAGATTCCCAGGAAG
>M00285:128:000000000-BF978:1:2115:13151:4330_1:N:0:46
GTCACTTGTAATGCAACTAGTAGAAGGTCCAGTGGAGCTGCCACCTCACAACTCCAGTAACCCAGGTTCAATCCTGACTT
CCAGTGCTCTCTGTGTGGAGTTTGCGCCTGCTGCCTGTGACTGTGCGGGTTTTACCTGAGTGTATCGATTTCTTTCTACG
TCTCAAAGACGAGTGGGTTGTCTGCAGTGTTGCTCCTGGTGTGCGAGGAAGTTGATGGAATGTGAAGAGAATAAAAACGG
GATTAGTGTACAGTTATACTAATGGGTGCTTGATAATAATCGAGAACTCAGTGGGGCAA
>M00285:128:000000000-BF978:1:2115:24527:4330_1:N:0:46
GCAAAACTTCCTGATTCTTGAACTCAATGCCTCGACTAATAAAGGCAAGCATGCCATGCACTTTCATTACCATCCAATCA
ACCTTTTGTGTAACATCACCTCTCAAAAGGTACACTCTGTAAAGCAAAGGAGCTAGGTACCATCAATGATTTATTCAAAG
AAACGGTTCCAAGCCAGGAGAGTGCAAGAAAAATTGTAAATGGCATTTTTAAAAAGGATTATTTCAAATCCTCTTCTACA
ATCATTGTACTGTCCAAATATATCTTACTTACTTTCCTTGTTGTG
>M00285:128:000000000-BF978:1:2115:14276:4332_1:N:0:46
GGTGCTGTTGCTCTAGTTTATGCTTGAAATTCCCCTTGCAGTGGAGGAGGCTGAGGACTGTCATGTCAGTAATAGTGTGG
GAGGGGGAGTAGAAGTGACTGGCAATGGGGAGATGCAGATCGCGGTTATGGATGGAGCGCAGGTGTTCTGCGAAACGGTC
ACCTAGTCTGGGATGTGTCTCGCCAATGTAGAGGTGGCCACACTTGGAGCACCGAATGCAGTAAATGACATTAAGGGAGG
TGCAGGTGAATCTCTGTCTCACCTGAAAGGACTGTTTGCATCCCTTGGTAAAGGTGATGG
>M00285:128:000000000-BF978:1:2115:26281:4334_1:N:0:46
ATTTCAAGCGATTCCAATTTTTATCCCAAAGTCTTTTTTTGACAAGGTTGATTCTAAAATTCTATCATATATTTGGCAGA
ACAAGAATCCAAGATTAAGTAAGAATTATTTACAAAAATTGAAAAAGGATGGTGGTATGGCGTTGCCTAATTTTAGATTA
TATTATTTGGCAATCAACATCAGATACTTAATTTTTTGGACACAAGACTTAAATGTTATTCAATGCCCTAAATGGGTACA
CCTTGAGTATCAATCAACACTTGAATTTTCGTTATT
>M00285:128:000000000-BF978:1:2115:8638:4335_1:N:0:46
CTTCACCACTGCCCCAAGCAGCGCATTCCATGCCGCAACCACTCATGGGTAAAAAACCTTCCTCTGATATCTTCTTTGAA
CTTCTCACCCATTACTTTAAAGACATGACCTCTTGTATTAAGCATTGGTGCCCTGGGAAAGAGGCGCTATCTATTCCTCT
TAACATTTTGTAGACCTCTATCATGCCTCCCCTCATCCAATTTCTCTCAAAAGAGAAACGCCCTAGCTGCCTTAGCATCT
CCTTATAATGCATACTTTCTAAACCAGGCAGCATCCTGGTAAACTCCTTTGCATCCTTTC
>M00285:128:000000000-BF978:1:2115:8518:4335_1:N:0:46
GCTAACCTGTAGAAGAACACAGGTATTTGCATGGACAGTCAACATAAAAGGAGTTTTCAGGGTGAGAAAGTCACAACTGA
GTAAGCCCTGAAGTGTCGTTTGAGTTTCGAATTTTGTTACGAAACCAGGAACAACAGAAGAACACCAAGTCAT
>M00285:128:000000000-BF978:1:2115:13979:4337_1:N:0:46
CTTGCAATAAACCTCAGGCCAATTAACATAGTAACTTTGCCTCTTTTTATCCCAGGATTGTAGTAAGGGCAATTTTCCAA
GTATGATCAGTCAATGGGGGACTTCATACACTGTTGGATATTGCGGGCATACGCCTGAAGATCCTGGGTCCCGAGGGGGG
GGGGGTCAACTTACAAACCGGCAGAATCCTAGTATTACCTGAATGTATGAGGGGATGCACCCACTTAAGATTCCCGTACA
CTCAGCGCATCCTCTAGGACGAGCTCTGGCTTAAAAACAAGAACAACCAAGAACAATTGT
>M00285:128:000000000-BF978:1:2115:24538:4342_1:N:0:46
GACCCCTTTCACAAGTAGAAGAGGATTTGATATCCAACTAATGTATTAAGTGGCTACATTACCCATGTCCCATTTGAAAT
CTGTTCATGTGTCTGGAGGCTGCCAAACCCTAGCAAGACCCTCATTGTGTCTTGAATGAGTACTTTAGAGATCAATTATC
ACACCCAGCATCACACTTGCTTCTGCTGGTTAGTTCCAACAGGTGCAAG
>M00285:128:000000000-BF978:1:2115:23674:4343_1:N:0:46
ACATTTCCCACTTGCTGAAACAGCGTTTTGAAAGTAGAATACATTGATTTACCACTTTCTTCAATAAATATAAGTTGGAA
GTTGGTATAATCCTTTGTCAATTATGTATTTCATGGCGCTGAGTCGATTGGTAACATTTATCTGACTATACCTCTCACCC
CTGAAAAGTTAACTACAGATACATCATAAGATTTTCCATATGGCTGAAACAACTTTCACAAACCAGAATACATTGGTTTA
AGAGTTTCTACACCACAACTATGTTGGAAATTGTTTCAAACCATTGTCAATTAAGTATTT
>M00285:128:000000000-BF978:1:2115:21387:4344_1:N:0:46
AAGAGTCGCGCTACTTTTGCAAAAGAATTCTTTTCTCTCTTCCCGTTCAATTGCAGGAAGCCGAGCTGCGATTTAATCCA
CATAATAATCAACATGCAACAACATAAACGCACAACCGTTAGCCCCTCCCACTACGACACCGGTTGCCCGGTTACTCCGC
GTACTTAACAACTGACAAACAATCAGGATGAAAGGTCATTCATAGCGTCCCGCGCACTGTAAATCGTAGCCAGCTTCTCA
ATTACCTGGCATTTATTAACCTCCTAAAATACATAAATTC
>M00285:128:000000000-BF978:1:2115:17467:4345_1:N:0:46
TTGTCATTCAGATTTGCTTGGTCTTCATCCTATCACAGACATTCCCCTTGCTCTCTGCAGCTTGAAACATGTTTGGTTAC
TAACCATTCCTAGCTCTGATGAAACATCATTAATTTGACATTATAGCTTTGATTCTTTCTCCACAAATACTGCATGGCTT
GCTGAATATCCCAAGTGTTCTGTTCCTACACAGTAGTAATATTAGAATTTATGTGCTATCATGGAGAAATGCTCAATTAC
ATTCTGTCCCCAGGACTCAGCACAATCCAATCTGATTAATTACACACCCATTAGTATACC
>M00285:128:000000000-BF978:1:2115:11046:4345_1:N:0:46
GAAGAAAAAATGGTAAGTATAGTTAAGGAGATCACATAGCTGTTCAAATGAAAAGTCATTTCCCTGATGTGTTAATGATT
TTTCTTCCTCGGCAGGTGCTGTCCTGCTGATTATTCTCAGCATTTTCTGTTAATAATAAATCATTAATTTATAATAAAAG
GGATGTTTGTTGTAAGTGACATTTAGCTTCTTGTACTATCATGATATATAGAGGTAAGTAAAGCTTTTACATTGTGTACA
>M00285:128:000000000-BF978:1:2115:17392:4346_1:N:0:46
CCACTCTCTGCAAATCCATGTGTCTTAATCGTATTTCCCTCCACAGCCACAACCGACAGAGAAATCCAAGCACTCAGCAC
CCGCTGTGTGAAGAAAACCAACAGCAAACATCTTCTCCGGTTTGCCGCCTCTCAACTTTTAACTCTGGTATCTGATATTT
TTCAACCCTGTGAAAAACTTACCGGCTGTCCTCTCTCTCTGTGCCTCGATTAATCTGACGAAGTACTATCAGTTCTCTCC
TCAGCCTCCGACGTTCCAGATAAAACAACCGAAGTT
>M00285:128:000000000-BF978:1:2115:14681:4347_1:N:0:46
GAGATCACTTGGCTCTCGTAAAATAGAAGTTAATGGGGATTGAGAGACAGTGTGAAGAAAGCTTTACCTGAAAAACTTCA
CAAACTGGTCTCGGCTGCACTTGGACCAAGTCAGGTCAATGCTGTTATAGCCACCCTCTGCTGCCATGATGTGCAGGTTG
CCAACACAGTCAGTTTTGTGC
>M00285:128:000000000-BF978:1:2115:18086:4348_1:N:0:46
TGTGTGCGCCGCCATCTTGGATGTTGGGTTGTCAAGGCATTGATCAAAAGATACATACGATTCATGGTATAGCAACACTG
ACAGAGCATTGGTTAATGGGCACAAATGGACATCACATTGAGCACTGGCTCCCCTTAGGGCTCTGTGCTCAGCCCACTCC
TGTTCACCTTGCTGACCCATGACTGTGTGGCCAGATCCAGCTCCAACCACATTGTTAAATTCACCAATGACACGACAGTG
GTGGGTCTCGTCACAA
>M00285:128:000000000-BF978:1:2115:11170:4348_1:N:0:46
ATAGAGCTGTTAGTATTAAACGTATCTCCAGAGCAGCGTACCTAATAGTAAAAGGCAGAGGTTTGGGCTGAGGGTTAAGT
GGTTTAGAAGGATCGGAGGAAGAACTTTCTCACACAGTTGGAATTTGGATGTCCTGCCTGAGGGGTGGTGAAGACAAAGA
CTTTTGCAACATTAAAGATATAACACTTGAATTGCCAGC
>M00285:128:000000000-BF978:1:2115:12402:4349_1:N:0:46
TAAGTTTGTGCATGACACAAAGGTTGGGGGTGTTGTGGATAGTTTGGAGGGCTGTCAGAGGTTGCAGAGGGACATAGATA
GGATGCAGAGTTGGGCTGAGAAGTGGCAGATGCAGTTCAACCCAGATAAGTGTGAGGTGGTTCATTTTGGTAGGTCAA
>M00285:128:000000000-BF978:1:2115:8625:4350_1:N:0:46
CATAAGATGAGAACCAGTACCCTCTAGCACCTAAATTTTACTTTGCATATTGTTATTTTGTTATTTTTGTACATGCATTT
TATATAGAAAATCTCATTTTGGAAGTTTCTGGTTCTTTGAATACTTCGTACCTCACTGTTATTTGGCCTGGAAATGGAAT
ACTTTAGTCAAATTTGCCTTCATTTATACAAAAAGTTCTTTTAAAGATCCATCCATCTCTAGATGAGCTACAGGTGTTGG
TGTCAGCTCACCAC
>M00285:128:000000000-BF978:1:2115:9824:4351_1:N:0:46
CCCTTTTGTCCAAAGGCGTATTAAGTATTAGAATCACAACCCCTATAGTTTCCTTTCTGTCCTTAAGCTTTCCAAAATAC
CGCAGCTTTGTTTGGAATTACTGCCCCCTCTAAGGTTATCCAATTGAATATTTATATTGTATTCTGAAAGCATTCATTCA
TTACATTGCACTGTGTGAAAATGCCAAAAAATAAGCTTTAACTTCTTTACCATTTCATTAAGGATTTCATTTTCATTCTG
AATCATTCCTGTCCCTTTCTTGACTCCATTTTTTTACTGGTTTGCAGCATTATTTTTATC
>M00285:128:000000000-BF978:1:2115:18996:4351_1:N:0:46
AGTGAGGGCAGGTGATGGCTCAGTAGGCATCTTTGATGGTTGATTAGCAATGGTCAAGGGTATTTGGGCTGCTGGTGGGA
CAGGAGATGTACTGGTAGTATTTTGGTAGCACAATCTTGAAGTTGGCCTGGTTGAAGTCACCTGCAATGATGAAGAGAGC
CTTGGGGTATCCAGTTTCATGGCTGTTGACCAGAAAGTATAGTTCATTGAGTGCAGGCTTCATGTCTGTCTGGGGTGGGA
AGTAGGCTGCTGTCAGGATAGTTTAAGTGAACTCCCGTGGCAGTGAGTATGGGAAGCACT
>M00285:128:000000000-BF978:1:2115:13134:4356_1:N:0:46
TTCTCTCCAAAGAGTAAAGCCCCAGCTCCCTTAGTCTCTCGTTTTGACTTGGTCTCAGTTTCGACTTAGAATCACAGAGT
GGTTGGTGCTACTCATCACGGACCTCTGTGGTCAGAGGATGATGCTGTACCGTGGGGGCAGGTTGGTGTAGGACCTTTGC
TTTGCAG
>M00285:128:000000000-BF978:1:2115:5853:4358_1:N:0:46
TCAACTCACTTTTCAAATTCTGTCAGCTAACCATTTTCAACCACCCTCTGTGAGTTCATTCCAGGTACTCACCACTCTCT
GGGTGAAGAAGGTCCCCCTCAGATCCCCTCTATATCTCTTCACCCTTAGCTTAAATCTATGTTCTCAAGTTTTATCTACC
TTTGATGTTGGATAGTGTTTCCTTCAGTCTAGCATATCCATACCTCTCATAATTTTATGTATCTCAATTACACCACCTAT
TGACCTCCCCCACCCAGGGAGAAAGCAACTGGCTTCTCCAGTTTTTCCTCAAAACTGAAC
>M00285:128:000000000-BF978:1:2115:11968:4358_1:N:0:46
ACCCCACACCCACTGGGAGACCCGTCAACCCACGGGAGATCCTTCACGCCACTGCGCTAAGATCCCGCCACCGCTGGACC
CTTACCTCCGCTGCGGAACCCTCCCCCACCCTTCACGAGACAGCGCCCTTGACGGGAGCCCGCCCACCCTATTCCCCAAT
GGAGACCCTCCCGCTCGAGGGAACTCCCCCCCGGGCTGCGGGATCCTCCCTCCCGCCGGGGGATTCTCACATGC
>M00285:128:000000000-BF978:1:2115:19688:4360_1:N:0:46
AACTCTCTCATCCCTCCATCTTCTTTTGTTAACACTAAGAGGTGCTAGGTGCACAGAAATGCACCAGCACTTTAAATGCC
CGACACCAGCACGTTCACTTTAATAACTATTTATTTATTTACCAGCCATTTTTAATTTAATCTGCATACTAATTTA
>M00285:128:000000000-BF978:1:2115:14557:4361_1:N:0:46
AATCCATTGATTTGCCACGTTATACACAAACCCCATGGACTATCCACAGGAAATCAATTTAGGTGTATGTATTGCATAGT
GCGGAGTGGTTTGGTTACGGTTCTTTAACTGTAACTCTTACCCCTGAACACGTAATCGCTGATATAGCAAAGATTTCCTA
TTTCGCTAAAACTGCGTTTTATAAGCTACATCTAATGATTTGCCACGTTCTGCACAAAACGCAAGGACTATGTACAGGAA
AACAATTGCGGTGTATGTATTTCAAGGTGCTGAGTCGTTTGGTAACAGTTATTTAACAGT
>M00285:128:000000000-BF978:1:2115:6241:4363_1:N:0:46
CAACAGAAATTTGAAGCAGATAAATAAACACATACTTGTGTATATATAAGGACTGGGCTTATAGCTGTATAATTGTCAAT
AAAGAACGAATCAATACTTGTAGGGTATATGAAGAAATGTATAAAGATGCCTTGCAAGATAATTGGCAACAGTGACTCTG
GACACCAAC
>M00285:128:000000000-BF978:1:2115:9012:4363_1:N:0:46
CTGTTTTATAATGCTTCCGTTTATCTGGGGGGTATGGAGCTGTCGATGACACTAAGATTGAATTTAATAAAATCTCCCGA
TATATGATTGCAAAAAGAAAATAGAAATATCACCCAAGGTGCTTATAGTACGTCAAACATTTGAGATGTCAACTCGAGTT
TGAACATAATGATTGCAATACTTCTCACAAATCTTTAGGCAGGCCAAGATATTATTAATGAAAACTCTGTAGGAAATCTA
AAGTAAATTCTCTGGTTTATAATGAGGAATAATGAACTCAAGTACACAGTGCA
>M00285:128:000000000-BF978:1:2115:16272:4364_1:N:0:46
ACTTACTCTGGAGGGTAATGGACATTGTGTTGCAGGAAAGATTATTTTAGTTGAGCATTTGAAAACTTGTTTAATAAGTC
CGGTTCAACATCGTGTGCCGAAGGGCCTGTTCCTGTGTTGTATCTTGATTTCTTACATAGGTCGCTGGATCTGTAACTTC
ACAAACTTCAAAGAGCTGGACATAATTGTGCTGAGAAGAACCGACTTCAGATAATTCAACG
>M00285:128:000000000-BF978:1:2115:12253:4365_1:N:0:46
TTTGCAACCCCTTCTGGATTGTATGAATACAATGTTTTGCCATTTGGAATGAAAAATGCCCCAGCAACATTTCAAAGAAT
GATCAATTCAATGATTCATGGGTTAAAACATACAGATGCCTACATTGATGATCTAGTGACAGGGAATGATACATGGGAGG
ATCACATCATTGAATTAGAAAGGTTGTTTGAAAGACTTTCCAAAGCTAACCTTACAGTCAATTTGGCTAAAAG
>M00285:128:000000000-BF978:1:2115:21969:4365_1:N:0:46
CACAAGTGTTGCAGGTGTTCACGTGGGTCGGATTCTGTAGACGCTGCTGATCTCGCCCAGGATTGAGCCTTGGTCATTTG
GCACAGTTGATTTTATTTTGTAATCTCTTTAGCTGAGTTAAAGTTCAATGTTCTGGATCTCTGATTAAAATAAGCAGTTC
TGT
>M00285:128:000000000-BF978:1:2115:8607:4366_1:N:0:46
AAGAGGTACAGTTAAATAACAGTTATCAAACAACTCAGCGCCATGAAATGCATACACTACAATTGTATTCCAATAGTTAG
ACTATTGGATATGTGTAGTGAGTGACAAATCAATGGATTTAGCCTATAAAACGCTGATTTATACAAATAGGACATGTGTT
TGTACATCACATATTAACTTTTCGTGGGTAAGAGG
>M00285:128:000000000-BF978:1:2115:12000:4367_1:N:0:46
ATTAGAGAATGATTTAATTCATATATTTGTTTGGAAATGCCATCTTGTACAGATTTTTATTTCCAAATTATGGCATGCAA
TGTTGCTTATCGACAAAGAGGGAATTGGACGTATGGAAATGTTGAATAATGCAGAATTGAGGCTACCTCATTTTAAATAT
GCATATTAATCTAAGTTAATTGACTCATTTGGCACTCATAATTAATTTATAAATGTTTCAATTGCAGCATAATTGAATCA
AAGTAAAAGTATTTTGTTTGCTAGAAAGTAACAGCTTCTGCTAAATACTGTGCTTTTAT
>M00285:128:000000000-BF978:1:2115:9667:4367_1:N:0:46
AAGACAATATCATAACTTCCATTGACCATGAAGCAGTGATCCTGTGGCATTATCAATATTTTCTACTGCTGCACAATGAA
AGACATTTTGAACATTGCTATATTTTTAATTTTTAAAACTCAAGGAAAAGGGCTATCTAACTGATATAATAAACCTTTCG
GACACAATATATAATCCATTTATGTAA
>M00285:128:000000000-BF978:1:2115:8496:4368_1:N:0:46
AAATCCAGGAACCTACTGTTTTGAATGCAATCCATGGATGAGCTGCCAAAGCCTTCAAAGTAAAAAAATTCCAAAGATTG
CATTTCCTTGTGACAGCAAAGGAGGCCATTTGCCCATCAAGTTTATGCTGGATTTTGAAGCAATTCCATCAATCCAGTTC
CCCCCCCCGTCATACTTACTTCCCAATAACCTATTCACTTTCACCTGCACATCAACTCCCTTTGATTCTCCTGCTATCCA
GCTGAACAAGTGGCCAATTAACCTACCGACCAGCATACCTTTGGGTGGAAACCTCAGCAC
>M00285:128:000000000-BF978:1:2115:20974:4370_1:N:0:46
CAAATATTGGTGGGAAGGAGGTATTGACATAATCCTGCTGCAACTTCATTAACCTGAAGTAATTGGGAGACTGGAGGGTA
GCTAATGTTGCTCCTTTACCAAGAAGGGCAGCAGAGATAAGCCAGGTAACTACAGGCCAGTGAGCCTTACATCAATGATT
GGGAAAGTATTGGAGAAAATCCCAAGGGATAGGATTTATGTGCATTTGGAAAGTCAGGGGTGATCAGGCATATTCAGTGC
CAGGCTCCATGGCTTTGTGCTGGGGAAATCTTGTCATACTAATTTGAGTATTTTGAG
>M00285:128:000000000-BF978:1:2115:15490:4370_1:N:0:46
GAACATGTCCCCACACTATTAGGCTTACCCATAACCTTCTATCTTATTTACCTCCATGTACCTATCCAACAGTCTCTTGA
AAGACCCTAATGTATCCGCCTCCACCACCATCTCCGGCAGCCCGTTCCACACACTCACCACCCTCGGAGTAAAAAACTTA
CCCCTAACACCTGCTCTATATCTTCCCCACAGCACCTTAAACCTATGTCCTCTTGTGGCCACCATCTCAGCCCTGGGGAA
AAGCCTCCGACTATCTACCCTATCCATACCTCTCATCATCTTATACACCTAAGATGATGG
>M00285:128:000000000-BF978:1:2115:19538:4371_1:N:0:46
AAAAAAAGCAAATGGGAATTGGTGGCCGTCTTTCCTTATCACAGGGTCTCTGCAATTATTTTAAACATCATTAGTTTTCT
CTGATTCCTTCAGCTAGGATAACCTTCAGTCAGGGCACTCACTAGTGACCAGTCTGCTTGGATAACCTTCAGTCCTCACT
TATTTCAACTATCGGACTCCTTTAATCTGGGAATATATTCTTACCAAGTAAAATCATGATTAGATTTGACAATTTCAGAT
GAGGTTCCTGGTTTAGCTACCCACTCATAATGAAAGTGAAATAAATTGCAGTCCCATTCT
>M00285:128:000000000-BF978:1:2115:22170:4371_1:N:0:46
TTTCAGCCCATCAAGTCTGCTCCGCCACTTGATAGCTCCAGTTACCCTTCATGAACATTGCAAGTGAATGCCCTCCACAC
TCTGAATATAGCGACTATAGATTCGGTGCTCATCTTGATCGCACTGGGTATCTCTTGCCCATTTAGACATCAACATTGCT
GAGCTCTGCATCATGACAGATCAACCGAAGATTCAG
>M00285:128:000000000-BF978:1:2115:24750:4371_1:N:0:46
CAAGGGCTCTTGTGCCTGAATGACAGTGTGTGTATATTGGCCAGGTGCTGCTTAGTTGTGTGTCCATTAATACCCATGCA
GCAGAGACTGGCCTTGCATTTGCTACTGGATCAAGACCTCACTCTGTTAGGTCTCTGCAGTACTTGGGGTGCAATGGCTA
CCCCATGTTAAAGGAAATCATGCACAACCACTTCGTCAAGGTATGAATCCCATGACCTGGAATGTCGATGCTCTCGTGGA
CCATCCCAGCAGTGATGAAACTGCATGTCATTCTGCTTTTGTAACTT
>M00285:128:000000000-BF978:1:2115:15024:4374_1:N:0:46
GATCTACACTCTTTCCCTACACGACGCTCTTCCGATCTGAACAACACGCATTCCCTACACGACTCGCTTCAGATACGATA
TACACTCATATCCTTCAAAGTAAGACTTCGACAGATAGTAAACCATCAAAACTTAGATCTCAGCATAATGTAGGCGGATA
ACGCAAACTAAAAAATTTAAAACTAATAGAACCTCTTAAAGAATTTTTTAAAAAGGTGGTCAGAGAATCAGGAAAATCTT
TAGGCTTGAATAAAAACATAAATTATAAACATCCTTGTCCTGGCCCAGGATGAAGTATA
>M00285:128:000000000-BF978:1:2115:5374:4375_1:N:0:46
CTATCACTATCTCTTACCTGCATCTACCTATCACCACCCTGTGCTCACCCCGCCTCCCCTCTTTTGTCCACCTATCACTG
CTCTGCTTTT
>M00285:128:000000000-BF978:1:2115:19465:4375_1:N:0:46
TCACCCCAGATGAGTGTGAAGTCATACACTTTGGAAGAGCGAATTTGAAGACAGAATACAAAGTTAATGGCAGGACTCTT
AGCAGTGTGGTGGAACAGAGTGATCTTGGGGTCCATGTCTGTAGATCTCTTAAGGTTGTTACGCAAGTTGATAGGGTTGT
TAAGAAGGCATACGCTGAGTTGGCCTTCATACATGGAGGTATTGAGTTCAGGAGCCGCGAGGTAATATTGCTGCTGTATA
GAATTCTCGTTAGACCAC
>M00285:128:000000000-BF978:1:2115:25219:4375_1:N:0:46
CCTATCCAAGTCACCTTGAATCCTCCTAACTTCCTCTACACATGTCGCACTGCCACCCAACTTTGTATCATCAGCAAACT
TGCTAACGTTATTCTCAATGCCTTCATCTAAATCATTAACATAGATTGTAAACAGCTGCGGTCCCAGCACCGAGCTCTCC
ATCACCCCACTAGTCACGGCCTGCCATTCCGAGAAACATCCATTCACCCCTACCCTTTGTTTCTTATCAGCCAACCAGTT
TTCTATCCAAGTTAATATCCTCCCCCCAATTCCATGAGCCCTCATTTTACCCACCAATCT
>M00285:128:000000000-BF978:1:2115:21472:4375_1:N:0:46
CTTCTGGGAGAAGATACAGGAGCTTGAAAGCCGAGACAACCAGACTCAGGAACAGCTTTCCCTCCACTGCTTTTAGACTT
CTCAACCAATCACCTCTTTCACACCCCCTTCCTGGTGATGCAGCCTTGTTCTTAAACCCTTAATTCTACTTCTTCTGT
>M00285:128:000000000-BF978:1:2115:11548:4377_1:N:0:46
CAGGATGTCTGCTACAATCTTTTATAAAAATATTAATCTGAGAGAGAGGAAAATTGCAACTATCTTCCAAGAAAGCTTTT
CCAGTCTTGTAACCTAACATTGAAGCTTATTGTTCTGCTGCCATGCCGTGGTTGATTTAACTGACATTCATGACCCTTAT
TTTTGTTGAAAGCGAGATGTTTTTAATTTGATCATTTCAAGCAAGGTGTAAACAATGGCTCAGCCTCTGACCTCGCAGAG
ATGCATTCTCAAAGTTCGACAGAGACAATTTCTTCAGTCTTTTCTTCCCTCTCTTTGCAC
>M00285:128:000000000-BF978:1:2115:25728:4381_1:N:0:46
CCCCAGCCCTCTCACCCTCATCCCACCAATTGCCAGCAACCAAATTTCTCAGCAAACCTTTCTTTAGTGGCCTGATTCAT
GACCTTCCCCTCCCATCCCTGTGGCTCTCTGACTTACTGGCCCAGCCCTCAGACTTCCTTGCAGTGAACACAAAAGAAAA
CTTGTGCAAGATAAATTGAGCAATGTGAAAAATCCTGGACCTTGTGCACTATTGAATTTCCTAGCACTGACCCTGCAAAC
AAAATGTCTGTGAACCTATTGGGGCTTAGACTGAAAAATGCATCTTTTCGGGAAATG
>M00285:128:000000000-BF978:1:2115:14581:4384_1:N:0:46
TCCTTGGTACTATTCTCTGAACCCTCTCCAATGCCTTGACATCATTCATAAAGAATTGGACATAATACTCAATTGGATTA
TTCTGTTCATTAGTCTGTCAGAATTTGAAGACTAGATTGTATTTTAACTTCTGCAATAAGTGGACTGTGGATAAATGGGC
TGCTCCGTTAACTGAACCTAGATACCAAGGCAGATAGAAAAATATCAGGGAGATACATTAGAAAATTACTCAGTA
>M00285:128:000000000-BF978:1:2115:26453:4384_1:N:0:46
TAGAATTTTTGCTCTGACGCCGTACATTTCTTTAATCATTTCCTGACCAGGCTGTGTCATAGTATAACCTTTCATTTACC
AATTTCTCTCGATGGGCGATTTCTCTTGTAACTTATTTTTGATGGTCCAAATAGATGGAATTGTTCTCATTATCAGCACA
ACAGAGGACACCCGAATGATTCCAATATCTCCGCCAATTTCTCTGTATATTCCTGATTT
>M00285:128:000000000-BF978:1:2115:19065:4389_1:N:0:46
TGACACACCTGGACAGGCAGAATGCCAATGTCAGGATGCTCTTTCTGGACTTCAGCTCAGCATTCAACACAGTAATCCCC
AGCAAGCTTGCTTCCAAACTTCACAGTCTTGGCCTCAATTTGCAA
>M00285:128:000000000-BF978:1:2115:22692:4390_1:N:0:46
AAAATTGGTGACTCCCAACCACCCTTAATGATATGCCTCAATTAAACCCAAACCCTTGACTCATTATCTTCTTGTTATCT
TGACTGTTCTTCCTAACTGTCATACCACAAAAAGTAACCTCCTATGTATTCAATAACAGCCTCACACCAAAAAATGTCGA
GAAACCCAAACCAGAACCCTGAAATTGACCATGAATCTAAGCTTCTTCGACCAATTCTTAAGTCCATCGTTACTAGGAGT
CCCCCTAATTGCCTTAGCAATTATAACTCCATGAATAATTTTCCCAACCCCTCCCAACCG
>M00285:128:000000000-BF978:1:2115:7593:4390_1:N:0:46
ACTATGGATCAATTGTTTTGAGTTTTGTATGAAATACCTAGAGTGTTAAACATCACAAAGACCCTTTAAGGATTACATTA
GGTAGAAATATCATGGAAGATCAGGAAGTAACAGATGTGTTAAATAAATTCCTCACATCAAACTTGATCTGGAATCTAAA
TCAGATGTTGAGGTTAGCAAAGCATGTGTCTGCAAAAATCTCAAACACATTAAATTGTTCACAGGGCAGTAAACCAGATG
GAATACAACACAAAATTCTTAAGGAAATAGGTGAGACTTTGATTAATACTTCCAATGACT
>M00285:128:000000000-BF978:1:2115:21028:4391_1:N:0:46
CAAACATCATTAAGGACTCTACCCACCCGGCCCATCACCTCTTCAGTCTGCTCCGCTCAAAGAAACGCTGCAGGACATTC
CACATATCCACAGCCAGATTGAGGAATAGCTTCTTCCCCAATGCAGTGAAAATCTTAAACAAGGACTTGAAATTTCACAG
ATTGCACTAGTTATTTCTCGCTCTTCTCTCTCTCCCTCTAATACATCAAGTAAACCCTACAGTGTAAAGTCTAACTTAAA
TATTAAATAAATAGAGAATAAATTAAGTA
>M00285:128:000000000-BF978:1:2115:11125:4392_1:N:0:46
CCCATTGAGTCCACACCAACCACCAATCTTTACACTCATTCTATCCCATTTTATTGTCACTACTGTCCCATCAACTCCCT
CTACCCCCCCTCCCCCCAACCACCACCCCACCCCCACCCCACTCACAATCCCTCACCCTGGTCCCCGGTGTACACGGGAG
CACCCAAAAGAAGGGGCACACCGACAGCCCACGATGCCAGGACAGAACCCCGAGCGCCGGGGCGGTGAGGCAGGGCGCTT
CGCACCCGGGCCACTTCGCCGCGGGGACGCGGGGGGGGGCGGGGTCGGGGTGGGGCGGCG
>M00285:128:000000000-BF978:1:2115:14827:4394_1:N:0:46
GAGTCGTTTGATAACTGCTATTCCACTGTTTCTCTTACCCCTGATAAGTTATTTGATGATATAGCAAAAGATGTGTTATG
TGGCTAAAACTGCGTTTTGAATGCTATATCCATTCATTTGCCGATTTATACACAAAACCCACTTAGTAACTATTGCAAAA
TAGTTTTAGTGTATGTTTTTCATGGTGCTGAGTCGTTTTGTAACGACTATTCGACT
>M00285:128:000000000-BF978:1:2115:10807:4394_1:N:0:46
GAAATAATGACAAATATTCATGGCAGAACACTCCAAGAGGGAGTAATTTTCTCACATCTTATGATTTTGTATTTCACTTG
TTTCATCGGAATCTTGATGGTGCAGTGACACAGCAACTGTGCCAAGGTAATGAC
>M00285:128:000000000-BF978:1:2115:25949:4400_1:N:0:46
ATGGTAAGTGCTGGGTGCGCTGCCAGGACTGCTGTTACAATCATCTACATTCGGGACACAAAAGAGACTCTTAGATAGGT
AAATGGATGTGAGAAAAATGGAGGGATATGTGAAGGGAACGGTTAGATTGATTTTCGAACAGGCATCGCCGTCCGAAGGT
TCTGTACTGTGCAGTCATGTTTGATGTTTATTTTGGAAAACAGCATAACATATCACAACTACAGAGAAGAAACAGTGTAG
ATATACAACAAGCTGCAAGATCACGACAAGACAGATTGTAGTGTCACGTTTTCTCCTTAT
>M00285:128:000000000-BF978:1:2115:6925:4403_1:N:0:46
ATTTTCCATTGAAGGGGCAGCCCAGCAGCCTGCCCCTGGAAGAGCAGAGCAAACCGGACAAACCTGAGGTGGGTTTTCAG
AAAAAGACTCATCCAGTTAGGATCCAGGTAGCATTTCCCAGAACGAGGGGCCCAGCAGCCCACCCTTGGAAGAATAACCT
GTTAGACTTTATACCCCTGAAGAAGCTCAAGTGAGAGAGAAACGTTGGGAAGAGTGCTTTCCACAGGC
>M00285:128:000000000-BF978:1:2115:12439:4406_1:N:0:46
GCTGACAGAGCTCTAGTTACACTGAAGAGGTGTTGTGATTAGGGAGGTGGAGGCAGAGGGAGAATTGTGGCTCTAAACTT
CTTGAAGAGAGGAATTTATTCATGTTCATACAGGAGAGTGATCAGCTAACACACTCTCTATTTGTCCTGATACTTACTGC
TGATGTGCAG
>M00285:128:000000000-BF978:1:2115:7623:4408_1:N:0:46
GATCTACACTCTTTCCCTACACGACGCCCTTCCGATCTGGACTACACCCTTTCCCTACTCTCCTCCATTCAAAACTCAAC
TCTTCTCTTATCCGGCGCTCCTCCGATCTAAAATATTACTCCTCTGGACCAATGACAGCTCTGAGAAGTAGAATAGGTCC
TACTTTCTTCAAACAAGACAAGTTTGAACCATCTGTACTTCACAAGCAGCATGCGAAAACAAAAGCATCCACACTAAATC
TACGAAACTCTTAACGACTTCGAAAACTTACAGACAACCGATACCGAGTCTAGAGACTTT
>M00285:128:000000000-BF978:1:2115:5233:4409_1:N:0:46
ACTCCATCTCATTCTTCCGATTTCCAACGAGTATAGTCTGAGACAGCTCAATCGTTCCTCATGGGCTCAAACCCTCATCT
CCAGATTCAATCTGCTGACCGTCCTATCCAATACCTCCAAAGCCAGTACATCTTTGTTCAGATACGAAGAACAGAACTGC
ATGCGGTTCTCCAGG
>M00285:128:000000000-BF978:1:2115:19951:4410_1:N:0:46
GTGCATTTACCTTATAAAACGCTGTTTAAGCCTAATAGGAAATCTGTTCCTACCCGGGCGATCAACTATTCATGGGGAAG
AGGAAAACTTCAATAACTGTTAGTAAACGACTCGGCACCATGAAATA
>M00285:128:000000000-BF978:1:2115:21211:4410_1:N:0:46
CTCAAGATAGATCATCAAATATCTGAAGACTGCAGCCCCAATCATGACTCTATTATGAAAATGATAATAGCTATAATCAG
GAATCTCATGCCTGTCATGATGAGAGCTATGATCAAAAATGTTGCCACTCTTTGATTACAGGATTGCTGCCAAAG
>M00285:128:000000000-BF978:1:2115:14593:4411_1:N:0:46
GATCTACACTCTTTCCCTACACGACGCTCTTCCCTCCGCGATACCCCGTTTGCCGTCTCCTGCTTGATCCAAACCGAGCT
ACACCCTTTCTCTTCACGACCCACTTCCGAGCCACAACGGAAGGAAGTCCAGCAGGGAGAGAGAACCCGAGAAAACACGG
GATGAGAAGGCACAAGAAGAGGGACGTAGAGTACGATACAAAACAGTGAAGACAGCGATCAGAACGAGTCGCTGTAATCG
AAGTATAGCAGGGGAGGGTAGATACGAAGAGGACAAACGAGAGATAAGAAAAGAGACGGG
>M00285:128:000000000-BF978:1:2115:14126:4412_1:N:0:46
CTTTACATGGTAAAGGATGGTAACAGTACCCACTTTAAGGGTAGAGGAGTCTAAAACTAGGGGGCATAGGTTTAGGGTGA
GAGGGAAAAGATTTAAAAGATATCTGAGGTGCAACATTTTCATACAGAGGGTGGTGAATATATAGAATGCACTGCCAGAG
GAAGTGGTTG
>M00285:128:000000000-BF978:1:2115:8058:4413_1:N:0:46
GAGAGAATCCCAGATTGCAAAATGGATGAAAAGTTACTTGATTTAATTCAGTCCCTGCACTGTCCATGTTTAGGGATCCT
GTTATCCTGCTAACCATATGTAATGGAACCATTGACACCCATGCAACCTTCTGATGCCTCTCATGACTGTGGGAGCAGAG
ATAATGGGTGAGTGCATAAATAAGTATGGAGGGAATCTTTCCATTGACCTGTAAAGCAAAGAACAGTAGACATCTATGAG
ATTACAGAATCCCCTTATTTCCTGTAACTATTCTGGAAATGGAAATGTAGGCTATTTTTT
>M00285:128:000000000-BF978:1:2115:13656:4413_1:N:0:46
AAAGGGATCGTTTGCTGTTTCTTTCTTCCATGAATAATCATCTAAAATGGGTTGGTTTCTTTCAGCCTGTAATACTAGAG
TCACATTGCATATTTAAAATGAATTCTAAATGGTGTGAGGACTGGTAACAGCTACTACAGTAGACCTATTGTTTCTGAAC
TATTTTCTGTGCTCCACAGAATCATATTTTCTTTTTTGTGTAAGATTCAGTGTTTTTTG
>M00285:128:000000000-BF978:1:2115:17445:4415_1:N:0:46
CCCAGCAATCATCTCTTGCCTCTCTCAGTCATCTCTCAACGACCTGACCTGGTCCACTAACATTACGGCCCTCACGAAGA
AGGCTCAGAAGCACCTCTACTTCCTGCGGAAACTGAGGAAAGCATACCCACATCCCTCCATCATGAAATCCTTCTACAGG
GGGACCATTGAGAGCATCCTAACTCAATGTATCACTGTTTGGTTTGGAAGCTGCTCAGCTGCTGGGCCGAAGT
>M00285:128:000000000-BF978:1:2115:15018:4416_1:N:0:46
GGGAAGTTAGGGTTATGGGGAAAAGGCAGGTAGGTGGATCTGAGTCCACCGCCAGATCAGCCATGATCTTATTGAATGGC
AGAGCAGGCTTGATGAGCCAGATGTCCTACTCCTTCTCCTATTTCTTAAGTTCTTATGTAAATGTGAGTGTGATGCCATT
GCTGAAGAAGCCACAATGGAAACTGCAG
>M00285:128:000000000-BF978:1:2115:22079:4417_1:N:0:46
CCATTCATTATCGAATCTAAGATAGGCGACCTCAACTATTTGCTAAAAACACCAGAGAGACGTAAGAAAACACAACTCTG
TCATGTAATTATGTTGAGACTGTATCATGATAGGAATACAGTAAGATCGGACACACGTCTGAACTCCAGTCACTCCGCGA
AATCTCGTATGCAGTCTTCTGCTTGAAAAAAAAAAGAAATCATATACTCGACAAAAAAACAAACAGAAGCACAAACAAAA
AAAATAGAAGAAATGAGGTGAAACACATCTCAAGGACTACATATTATCAACACACAATC
>M00285:128:000000000-BF978:1:2115:8845:4417_1:N:0:46
GTCATCTCAATATTTATAAGTGACATGATGTATTCAGATTACCTCTGGATACTGCCATCGTAAGAGTAAATGCTGGCCAG
TTCAGTGAAGGACACAATGTAGGTGTTGCCCACAGCTGAGAGAGGTGATTTGATCTAGATCATGAAATCTTATGCAGATG
GCAAATCTGGAACAGGGCAAGTACCAGTAGTTGCACTCAAGATGAATTCTGCATTCTTTTTTAGACATCCAGAATTAAAC
TGTAACTGTACAAGAATAGCTAGGACACATCCCAGTATCTGAAGAATATTGTTTACTTGT
>M00285:128:000000000-BF978:1:2115:23317:4424_1:N:0:46
ATAAAGGTCATCTTTTGACCAATACAGGGGTTAGAATGACTACGTTCACATACCAGGTTAGCATTCAATCATTATGAATG
CCAAGAGATATTGTAGTCAAAAAGCCTGCCAACATTCACCATTTACATATCAATGACAACTACCTGGTTGAATTTCTGGA
AGCTGCAGACATCTGTGGAATCAAACCCTGATATGACACTGCTCTCAAAAAGTGGAATAAACGGGATTGATTTT
>M00285:128:000000000-BF978:1:2115:9471:4425_1:N:0:46
CTGAAGTATAACACATTGTTGCACACAGTTGTTTGGTGTTTCAGGCATCTAAGAGATCTATTAATTCCTTTGCTCCACTT
CAAGGATGCAACCAAACCTAGTATGACAATAGAAAATAAACTAACTGGATATAATACATGAACAGAAGTGGGACATATTA
TTTTGTTTGTTGAATGAGTTTAGTTGTTGACAAAATGCTAGTTGTGAATATTACATTTTTTTCTCCAACTTAAATTCAAG
AGCAGAGTACATTTTGCTGAAATGATGTCGCAG
>M00285:128:000000000-BF978:1:2115:20253:4425_1:N:0:46
GGCCAGGTTCAGGTTTGCTTATGAGAGTGGGGGAGTTCCTGTTTCAGTCGGGGAAGAAATGAGACAGGAGAGACTAGAGA
CGTGCTTGAACTTCAAACCAGACCAGGCTATGAGCTCTACCATCAAGTTTGAGCAGGGACAAAGTGAAACTAGAGATCTG
CTTTGAATCGGAAGGAAAGAACTTTGTTGCTGGAGGGGTGTGTGCCTGACCACCATCTACATATACTGCACCATCAGAAT
CAGAATCAGAATCAGAATCAGTTTATTGTCACTTTCATGTCTACATGAAGGTGAGATATC
>M00285:128:000000000-BF978:1:2115:8625:4425_1:N:0:46
ACTATTTCACAAGCTTGGCTTCAAGTTCAACCTGTTGAAGATCCACTAAATCCATATCCTCTCCAGCTCAGGGACTGCTA
GCTTCACCTCTGAACCACTGCCTTCCCTGCCACAAGCACACAATTAATCATTCCCATGCTATTCTAGCCAACCTCAGAAT
CAGTTTTATTGTCACTACCATATACACATACAGTATGCATAG
>M00285:128:000000000-BF978:1:2115:24262:4426_1:N:0:46
ACCAGGTCTTGATTTGAAGAACAGGAGGATGACTGGAGCGAAGGTAGGACCGATTCGGGATAGAGGAGGATACATGTGCC
TGAAGTTGGAGGAGGGAGTGGCGGTCCTTAATGAATATTTTGCTTCAGTATTGACCTGTGAGACAGAGCTTGACATTGGA
ACATGTCGATATGAAGAAGGAGGATGTGCTGGAACTTCTGAGAAACATTTGGATGGATAAGT
>M00285:128:000000000-BF978:1:2115:20567:4426_1:N:0:46
GATCCCTCATGCACTCATGTTGATTTGCAGCAAACCAAATATACCATTTGCCTTCCTAACTGTTAGACTACCTGCATGTT
AATTAAGTGACTCATGTATAAGGACACCAAGGTTTCTTTAAATACTCTTTGAAACTGTCATTTAAAAAAAGAGCTTTTCT
ATTTTTTCTATGATAGCTTTTTAATGGTGTCTGCTTTCTTGCTGATGTTTCAGCAATCATGGGGCAATGACACCGAGCAA
TCATGGGGCAATGACACCAAGCAATCATCTCCCTTGTTTCAAGAACTCGCACCAATT
>M00285:128:000000000-BF978:1:2115:10493:4427_1:N:0:46
CAAACTAAGTAATTAAGTGCTTAGCTGAACTAGTTCGTTAGAATAAATTAAAATCATTTTACTACTCCCCTGTGTAATTG
ATCAGAGCAATAAATAATTGAGTCACTTGCACTTCAGAATGCAAACTCGCAATGAAGAAGTGATGTTTTATTCAATATTA
GGGATCTGGCTGTCACTGGCAAGGCCAGCATTTATTGCCTGTCCCCTAACTGCCCATCAACTGTGTGTAGTTTATTCAGC
CACTTCAGAGGGCAGTTACCATGTTACTGTGGTCTGG
>M00285:128:000000000-BF978:1:2115:5396:4427_1:N:0:46
GCCAGCTCCAGGGACCGGGGTTCGATCCTGACCTCAGGCACTGTATGTGTGGAGTTTGTAAATTCTCCCTGCGATCGGCG
AGTTTATAAAGGGAGGTTAATGGTCGGCAAAGACTCACTGGGCTGAAGGGCCCGAGTCCGTGCTGTGTGATCTATGGCTT
ACTTCTGAAATGACTTTACCGTCTCCTCATCCAATCCGACCTCCATCCTCGCTCCCTCACAGATCTCTATCCGGATCCGA
TGCTCCAGTCTGTCTCGGAACCGGTGGTTTGGGCTGTTCCTTCCACCTCGCCCATCAATT
>M00285:128:000000000-BF978:1:2115:16388:4427_1:N:0:46
NNNNNNNNNNNNNNNNNNNNNNNNNNNNNNNNNNN
>M00285:128:000000000-BF978:1:2115:24169:4431_1:N:0:46
TACCCTTATGTGATTACACAGAAACAGCCATCATAAAGCAATCCTGAGATAACATGGTCTTCCCAGCAAAGGACAGGACT
GAGACAGTCATCAGTCAATCCCTTCCCTTCATCCTTCAGAAGTAGCCCCCCAACCCAGTCCTCACCACTGCACTGCAATA
ACCCCCACCCACGACAACCCCCCCACTGCT
>M00285:128:000000000-BF978:1:2115:12844:4433_1:N:0:46
CGGGATTAAGGAAGGATATCCTGGCTATAGAGGGTGTGCAGCGTAGGTTCACAAGGTTAATTCCGGGGATGTCAGGACTG
ACTTATGCTGAGAGGTTGGAGAAACTGGGTTTGTACACGCTAGAATTGAGAAGATCAAGAGTGGATCTGATTGAGACTTA
TAAGATTGTTAACGGATTGGACAAGATAGAGACAGGAAATATGTTCCAGATGTTGGGGAAGTCCAGGACCAGAGGGCATG
ATTTAAGAATAAGGGGTAGGCCATTTAGGACAGAGGTG
>M00285:128:000000000-BF978:1:2115:13080:4434_1:N:0:46
CAACATTTTCTGTTTTTATTTCAGATTTCCAGCATCTGCAATTTATTATTTTTCAACCAATAGATCCACTTGTGTGGCTA
CATCAATGTATAAATTAAACCATTTAACAATCTTTATGAGCATCTTACAGAAGCTTTTCTGAGGTACAAGAACAAGGCCT
AATGGGTGCTTGATGATTTAACAGTAATCAATCATTGTTTGGTTGTCCTCTCTGTTTTTTTTGGTGGATCAACCTCGAAA
TGTTTTCATCCAGGTAGTTACTCATCATTTGCA
>M00285:128:000000000-BF978:1:2115:20688:4435_1:N:0:46
TCCGGATTAAATTCCATCTGCCACCTGTCAGCCCAGTTCTGCATCCTATCAATATCCCCCTGTAAGCTCCTACAGTCCTC
CACACTATCTTCCACACCACCGATCTTGGTGTCATCTGCAAACTTACCAACCTATCCCTCCACTCCTTCATCCAAATCAT
CTATGAATATAATAAAGAGTAGAGGCCCCAGAACTGATCCCTGCGGGACTCCACTAGTCACAGCCCTCAAATCCGAGGGC
ACTCCCTCCACCATAACCCTCTGCCTTC
>M00285:128:000000000-BF978:1:2115:21299:4438_1:N:0:46
TTGAGATAATAAGCTTCTTGGAAAGTAACTAAAATCAAATAAGTACACAATTAAAGGGAATAACCTCCAGCTATTCTTAT
TGGGGATTTAATGAATAAGATCTGTGTATGTAATTTTTCTTCATTTGTTTCTTATGTTTTTCTGACTTGACTGTTGGTGT
CTTTCTGATTCCAGCATTATATTATATTCAGATCAAGATTACTTTCTCAT
>M00285:128:000000000-BF978:1:2115:14460:4438_1:N:0:46
AAAACAAAATTTCTAATAATTGAAGTCCTTCAGTAAGTTTGTTAAAATTGTTACTTTAAACTTTGCATCCATGTCAAAGA
TATTTGTTCTTGCACTATTACTGAAGCATAGAAGTTCCCAATCAGCAAGAGATGAGTTATTCTTTTCATTCTGATCCTCA
CAGATCCTCGAGATAAGAAATTAGCTATTCAGAACTGGAAATGGTAACAAGGTCATTTCCTGTCTTCATAATTTGTAAAT
ATCCCTTCAT
>M00285:128:000000000-BF978:1:2115:23179:4439_1:N:0:46
TCACTGACTTCAGCTCCACTTTCAATACCATCATCCTGCAACAGCTTATCAGAAAGTTGAGCGCTCTGGGCATTAACACT
CCTCTCTGCAACTGGATACTGGATTTTCTAACTGGCAGGCCGCAGTCAGTCAAAATTGGTGAAAACACCTCAAGCACCAT
CACACTGAGCACTGGCTCCCCTCAGGGTTGTGTGCTCAATCCGCTCCCGTTTACCTTGTTGACCCACGACTGTGAGGCCA
GACTCAGCTCCAACCGCATTGTTAACTTTGCCGATGACACGACAGTGGTGGGTCTTATC
>M00285:128:000000000-BF978:1:2115:9131:4439_1:N:0:46
AGCTTCCATGACACTGTACACCCTGCCACTTTTTTTTGGCCCACGGGTTCATTATCTTGGTTTGCTCCACTCGCCTTTAT
TGCGATCTGTGCCATATTCCAGACTCCCTCAGCATCTGGG
>M00285:128:000000000-BF978:1:2115:12390:4441_1:N:0:46
CACCCTCTGTTTTCTGCCATCCAGCCAACTCTCCACCCATTCTGTTATCCTGCCTGTTATTCCGTGATCTCTCATCTTAC
TAATTAGTCTGTTGTGAGGCACCT
>M00285:128:000000000-BF978:1:2115:15256:4442_1:N:0:46
ACATTTTATGGCAATTCCCATGCCATCAATCCAAGCTGATCTTGAGAGCAATGTATCATCCTTGCGGTATAAAAATGTAA
CAGATATTTTTGCCCTATTTAGCTTATGTCCTTGTAGGATAGCTTGACTTAAACCTTTCCAACTCAGAGTAGGATCGCAA
TCCCTATAAGATATCATATGCACTTTGGTATCTCCATTTTGCACTATTGGCGTCCACATCCTATAAACTAAAATTTTATT
TGCCTATGCTTAAAACACTAATATCATTTCAAAGTTAGCCATATTCAGACTTAAATGA
>M00285:128:000000000-BF978:1:2115:23022:4443_1:N:0:46
GGCAGCTGGCAGGATTGGATGAGTTCGTGTCGTGGCCTACTGTAATAAGTCAATTTACTTGGTGCTCCTAGCAAACAGAA
ATGTTTCTCTGTTTGTCTTCAATCCGTGAGAGTAATGTAGTCAAAGGTTTATTTTCCTTTTGTAAAATTTCCAGTGAATA
TTTAAATTTATTGAAGGATAAATTGACCCTAGCCAAAAAAAAATAAAATGTCTGATGCTTCTAAAATTGTCGTAGACATG
AGACTGGATGGTATTTCTGATACTTAATGCTATAGTTCTTGGTTAAGTA
>M00285:128:000000000-BF978:1:2115:10152:4443_1:N:0:46
CTGCCTAGTAAGTTGAAAGGCACCAGCCAGGTGACGTCAACTTCCTTCTTGACCCACTGGAAGTAAAACTTATCGAAGAA
TTTTTAACATTTCCCACC
>M00285:128:000000000-BF978:1:2115:10521:4444_1:N:0:46
ATGGCAGGACCGTTAACGGCATTGATGGACTTTGGGGTGCAAGTTGAAAGCTCCCTGAGAATGTCAACACAAGTAGATGG
TGTGCTGAGTAAGGCATACTGCATGCTAACCTCCATCAGCTGGAGCTCTGAACAGAGACATCAGGAAGTTAGGTTGCAGT
TTTATGAAGCTTCGGTCAGCACTGTGTGCAGTTCTGGTCACCCCATTACAGCAAGAATGTGGAGACTTAGGATAGGGCAC
AGAAGATGTTCACCAGGATGCAGCCTGGATGAGAGGACAGGAGCTACAGGGGAACTTTGG
>M00285:128:000000000-BF978:1:2115:10199:4445_1:N:0:46
TGCAATTGTTTAAACAGAATAGAATTGAGATGGATTTAGATACTGGGCAGGTGAAAGCATATACTAGTTCTGAGGATTGC
AAGATCTGTTAGAGGATTTCTGGCCAGCTTTACCTTTAGAGGGATAAGAAACAAAGCAAGGGGAATATACAATAAATGGT
AAGATACTGAGGTACCAGGAG
>M00285:128:000000000-BF978:1:2115:20639:4445_1:N:0:46
CATACATAAATCCAGAAAATATATGTATAGTAATTAATCAATCTAATTTTATTTAGAGCGCAGTAACAGGCCCTTTCCAC
CCAATGAGTCAGTGCCGCCCATTTTCAACCCCCTAATTAACCTACCCATACATCTTTTGGAATGTGGGAAGAAACCAGGG
GACCCGGAGGAAACCCATGCAGACACAGGAGAATATACA
>M00285:128:000000000-BF978:1:2115:7828:4445_1:N:0:46
AATACACATATCAACTTTCCAATGTAGAAAGCGTGAGTTGCAATTAAATACATTTTTCCAAAACAGTTAAATCACATGTT
TGACTTCAAGTGAAGCCTAGGTTTTGCACTTTCAAATGGATTTTTCCTACTGAGTAGAATAGACAGAACATTGCAATAAA
TAATTCAGAAGTATGGAAGATCATTATGGTGGAGGAAAACAACCTAATCAATTCTTCCACATTCACTACGGATCAAAAAT
TACTTTTTCCTATTGATTATCTATTTTTTAAAATAACAAAAATAGTAGAAAGTAAAGTTG
>M00285:128:000000000-BF978:1:2115:8995:4448_1:N:0:46
GCTAACTGCCTTCAGCACTTTAATCTTCTTGTCACCTGTCAGCTGCAGCCGTGCGTTGCTACAGAAAACTGATTTTACAA
AGCTTCTCTTCTCTCTCTGCCCCGAGAAGGATTAGGATTGGATGGGGATTTTCTGTTTAAAGCCTGAGGCTAGTTTCTGC
GTGTTGGTGCGGTGCAATGTTCATTCACAGTTGAATGCCTTGGAAGTCCTCAGCACCCCCTCCAAACAACCCCCTACAGT
TCTCAGTGGTCCTGGAGTTGCCAGTCCTGCCAAATTTATGTCAACAATTCCTCTCTTGTT
>M00285:128:000000000-BF978:1:2115:25753:4450_1:N:0:46
ATGTACGTAACCTGATGAAAAGTCCCAGACCTGCAACTCTCTGTCTCTCTGTCTCTCTGTCTCTCTGTCTCTATGTCTCT
CTGTCTCTCTTTCTCTCTGTCTCTCTGTCTATCTCTCTCTATGTCTAACTGTCTCTCTATCTCTCTGTCTCTATATCTCT
CTATCTCTCTCTCATGTTCTCTCTATTTCACTATGTCACTCCAGTCCCTACTCGACTCTACTAGATAGGTCTTATACACG
CATACACTAAAAAACACACTCGAATACTCTTGCGGAGTATGAAGCGGAATATAACGGTG
>M00285:128:000000000-BF978:1:2115:22429:4451_1:N:0:46
CGTTAATAGCTTTGAGCTGTGTGGCTGTATTTACTTCAGGGTGTGGGTCGTGTTATTTGTTGATTTAATTCATTCACAGA
AATCTCCATCTGATTCACACCAACGTTTTTACTTTAC
>M00285:128:000000000-BF978:1:2115:7019:4452_1:N:0:46
GAACATTGACTCATGTTGTATCCATGATACACTTCTAATGGTGGAGAACAATCAGAAGTGGGAACAGTAAAAATCTCCAA
CTTTTGCAGGTCCAGGAATATTGAGATCAATTTTAGTGTTACTGCACACACTCCCCATGCCGCATCCAAATCAACAAACT
CAGTTTCTCACAATATGATTCAACTGCATCAATGAAGATGGAAGCTGAGA
>M00285:128:000000000-BF978:1:2115:22892:4453_1:N:0:46
TCCAATCTATAAATGTCACAGTGAGATGTATTAGTTTGTTTTGCACGTCATTTTACGCTAAACAGCTTTTGGAGTCCAAG
AGGTATATCTCGAATGGTAAGCAGAATCATCCAAGACCTGTAAGTAGATTAAAAGCAATGATGGCACAGTGAGGGAC
>M00285:128:000000000-BF978:1:2115:6440:4454_1:N:0:46
AGTCGGACGCACATCAGGAACAACCACAATGAATGGAGTGCTGGGGCTGTAAAGGGCTGTGGAGAGACTGTTGACTGACA
GAGCGGAGCGAAATCACACAGACGACTCTGAGAGGGGAACCCACAGAGGGGAGTGTGCAAGCTGAATGTGCAGTGAGACC
AGGCAGGGTTAAGGAACAGTGGGGCCTAGGCAGGGTGATGGTACAATGGGGACTGAGCAGGTTGGTGGAGCAGTAGGGAC
CGGGTAAGGTGAAGGTGCAGTGGAGACTGGCCAAGATATAGATAAGTCGGAACCGGGC
>M00285:128:000000000-BF978:1:2115:6091:4457_1:N:0:46
ACATATTAACATCTGTATCCAAAAACCTGCAGATGCTGGAGGTCTGAAATAAAAATAGAAGATGCAGAAAACACTCAGCA
GGTCAGGCAGCATCCATGGGAGAAGAAACAGAGTTACTACTTCAGGTGAAGAACCCTTTAACGGAACTCTTAAGAAAAAG
TGGATCATGACAGCATTGAGATCGAGTCAGTCAGTGTTGTTCCAGAGAGAGGATAACAGCATGCTGGTGCTGCGCATGGC
ATCAGTCATGGATCTCACCATATGATGAG
>M00285:128:000000000-BF978:1:2115:16950:4458_1:N:0:46
AAAAAATTAAGTCAACTGCATTGGTTCTCAAAATGATACAACTCAAATCTACATTCAGTTATCAAAAACATGAACCCTTT
TTGATATTGTTTGCATTTGTTACTAGGATTCCAGAAGCAGTAAATTCACAAATCGTTAAAATAAAAATAATATTTTAGAA
TTGCAAACAATGAGTTGAAGTGGAGTAAACCCAGAAGCTGGGCAATTTTTGTGCTCACTTGGCTAAGAAACCAAATAATG
CAATCTTGGGATCAGATTACATTTCTCAGTCCAGTTAAAACCAGTCATGAACTGTGGAGG
>M00285:128:000000000-BF978:1:2115:20030:4459_1:N:0:46
AATGCAAGTTCACCATCAGTGATGCATATGATCATGTTACCCCTCATGTAAAAATCTTTCTGAAGCATTGGCGGGGTAAC
TACAATGCAGTGTGGGAGGCATACAGCAAAGGGAAGCATTTGCCCTAATCATTTGGCATCTCCGTCCCCTGACTGTAAAA
ATCCCCTGCCCCACCATTCTTTCTTTTTCAATCTTTTTATTGATAACAAATCATTACAGGTTAAGATAGATAACTACAAT
GTTTACACATGTATTATAAAAATATCAAGTAAATCATAGGTAATCATAAAAAGAAAGCA
>M00285:128:000000000-BF978:1:2115:22926:4461_1:N:0:46
GAATTTATTATAAGCCATGCATTTAAGTATCAATTAAACAGTCAGAACCCTTTCAAAGCCAGAGTGCCAAATTTTCCAAA
CCAAAATGCTTCCTTGTTGCACATTTTCATACAAACGTACAATGTCAACAAACAATCACCACAACATGTTGTAATGTGGC
TGTTCATAAAGTATTTAATAGCTGCATTCATGGATTGACCTACCTATATCTTTTCAAATCAAGAACAGGATTACCATTTC
TTAATAAAGTCCTTCCTTCCTGTGTGCCCAACCTCCTCCTACAAAGTCATAGAGTCATTC
>M00285:128:000000000-BF978:1:2115:17044:4461_1:N:0:46
AAGTTGCTGCAGGGGATTCTGAGGGACAGGATCTACCAACATTCGGAAAGGCAGGGGCTGATTAGGGAAGGGAGCATGAT
TTTGTGGGGAGGCACATCAGGGCTCTGAAACTTGAGATTTTTGAAGAGGTAAAAAGACTGATCAGGGCAGGGTGGACGTT
AGCAAGGCCTTTGACACGGTCCTGTATGGTCACGGGGTGTGGAACGTTGGATGACATGGCATCTGGGTGACCAGTTGTGT
GGCAGGGATCGGTGCTGGCTCCGTTGGTGTCATTTCTATTAATGATTTCGGTGACAATGT
>M00285:128:000000000-BF978:1:2115:20465:4461_1:N:0:46
TTTGCATTAACACAGCACAGGCTCAGCACATCCCTGTGCATCACACAGGTAATGAAACTTAGTCGTTGCACTTTAAACAG
CCAGGCCACGTACAACAAGGTCCCACAATCACATCGTGGGATCAACTCTTCTGATGCTGGCGGGAACATTATTGGCCAGA
GGGAGGGAAGAACTACCCAGCTCATCTCTGAATTAGTGCCCTCGGATCTTGTGTCCACCTGAGAGACTACGCAGCTTAAT
GCCTCATTAACAGTACAACACTTCCTTCCAACTGCACGGATTTCACAGCTTCGAATTCAT
>M00285:128:000000000-BF978:1:2115:25081:4464_1:N:0:46
GTGAGAGAAGACTGGTGGCAATGGCCATTACTCTAGTTCTGAGGGTTCTGAAGTGAATTGATGTGACCGGTGTCGGGATG
GAACAGAAGCATGGTTGGTTTGGAGCTCACTACCTGAAAGTGTGGCAGAAGCGGAACCCTCATCACAGCGGGTAGTGCAG
CAGTTAGTGCTGCTGCCTCACAGCTCCAGCATGTTCTCCCCGTTTCCGAA
>M00285:128:000000000-BF978:1:2115:22789:4468_1:N:0:46
AGGATGGTAATTACTTTGATAAAGACGAGCCATAATTGGTTTGTAGGTCATCCTTTCTTTCATAACTTCTGGAGCGTAGT
CTTCAACAATTCGAAACTTCCATTGTTTAAATTGAATCATTCCACGTTTACGAGCGGCACGAATCAGTTGTTCCTTGATA
CTAACATAGTGAGATCTCAGTATTACTGGCCGAGACTTT
>M00285:128:000000000-BF978:1:2115:25255:4468_1:N:0:46
GATACAGATCCTTCCCTAAATCATGAACATTAGCTCATGTTCAGCTAATTCACTTTATTTTTCCTACAATACCATGGTCC
TTTGAAGCACTGGTAACATGGTTCACAAGGGCGACCGTGTGTTTGTGGGGCCAGATTGTGACAGTGAGATTGGAGTTGGA
TGTGTGCTGGTTTGCATATTCACAGGGTGGTGCAGTGGTTAATTTGACCGAGTGGTAGTCTAGAGATCTAAACTGAAAAT
CCAGAGCTCTCCCACCACAGGAACTGTGGAACTTAA
>M00285:128:000000000-BF978:1:2115:9703:4473_1:N:0:46
GATCTACACTCTTTCCCTACACGACGCTCTTCCGATCTGGACTACACTCTTTCCCTACACGACGCGCTTCCGAACTGGAC
TACACTCTTTTCCTCCACGGCACGCGTCCGATCGGAACAACACACTTTACCTCCAAGAAACGCTTCAGAAAAACACAACA
ATCAGCGCGTTAAATCCCCCGATAACCACGAACAGACAACACCCGCCGAAAAAGACCGTACACAGGGACTATATGAAAGC
AGAAGTGTGACAATGCAGGTTAGTGTGAAGCGAGATCTGGGCACAGGTGAGGAAGAACAC
>M00285:128:000000000-BF978:1:2115:11741:4473_1:N:0:46
GATCTACACTCTTTCCCTACACGACGCTCTTCCGATCTCGACTACACTCTTTCCCTCCACTGCTCGCTTCCGAACTGGAC
TACACGCTTTACCTACACGGCACTCGTCCGAACCAAATCACAAGAGCGTCGTCGATGGAACCAATCGCGGTCCCGCGTTG
AAGATAAGACACGAAACGAAAGAAACGACGGAGGCGACAGCAAGCGCGTGATAGGTGCGTCAGTGTAGAAGAGCAGAAGT
AGAGCACCACAGCTGTGGTGGTGGGCAAGCTCACAGGACGGAGAGCTGAGTAAATACGCG
>M00285:128:000000000-BF978:1:2115:26422:4475_1:N:0:46
GTTCTTGGCCTTCAGCAGTGTTAACACAGGAGACAGGAGATGGCCACTTAATGCCCTCCCTGATCTCATCCTGAAGCTTG
CAATGAGCACCAGTTAACATGAACATTCCCCTATTGTCTTCCCCGGTGTAGTTTCAGTGGGTCACAATGTCCGTGCCCAA
TGACTGGTCTCAATGGCCTTAAGGTATCGGTTGAAGTTAAATTGTGAACAGGAACCATGTCCTGAAGATTGATTCTGCAG
TCTCTCGTGTCCCCATGCTAATTAATTTCTGCTGTCCACAACTTCATAATAATCCCAA
>M00285:128:000000000-BF978:1:2115:20728:4477_1:N:0:46
NNNNNNNNNNNNNNNNNNNNNNNNNNNNNNNNNNN
>M00285:128:000000000-BF978:1:2115:14155:4480_1:N:0:46
CTGAAGTTGTTCATCTGGGATTCAGAATTGTCAAGAATTGGCAGAGTCTTGTCCAGGAAAGATCAATGATTTTGTTCAAT
GTGAAAGAACCAATTAATGATTCCAAACTTTGCTCTTTCATTAAAATGCTTCAGTACTACTTGAAGTTTCTATTGAGTTT
GGCCACCACACTTTCTTCTTCACAAATTAATACACAAAGGAAAGTTCTGGCTCTCTGCATATTTAGTCTAATTCCTTTCA
AAAGGGACATAGTGCAGAAAAAATATTTTAAGGATAGTTTTAAGAACCAAATATATCATT
>M00285:128:000000000-BF978:1:2115:20889:4480_1:N:0:46
AAACAGTACTAGTTCAAATATTACACTCCACAGAAAGACAAAGAATAACAATACAATACTGTACAAAGTAGTTTTTGATT
CTAATGAGGTGATAATATGGGAGCTGTACCATCTTAATAAATAAAATATTGTTCATTAATCTATTGATCAGTAGTTCACA
GTTTTGGTATCTCACATAAAATACTTCACAATGTCACAGGC
>M00285:128:000000000-BF978:1:2115:14907:4481_1:N:0:46
CTTCTGTGGCAGTATAACAGCAACAACTGGGAAATGTACCTTCATATCAGTCCATATCCAAAGAGTTGCAATAGGAAACC
CATAAAGTATGAAGACTGCATGAAGGATTCCCTCAAGTATTTAACAAATCTTGTGAAGACTTTAAAATGTTGAAATAACT
AAAAAGTCTTCCTTATAGTGTTATAAATCATGATGATTATTTCATGTTGATATACTTTAAAAATTGTCTATTTGAGTGAA
ATCTTTTTAACAATGGCAACATAATCAAAAGAGCTGTTGAAATACTTAAACCATTAGGTC
>M00285:128:000000000-BF978:1:2115:11152:4482_1:N:0:46
CAAGGAACTGCAATGCATTTTGTAGGTGGTACACGTGGCAGCCTTTGTGAAATGGTGGTGGAGGGAAATGTTACGACAGC
ATGCAGTGAGAGATGATATTGTTATAACCTTGGGCTGCTAACACTTTGTATTTGTTTCCAGCTATTCTCTGGCCTCCTAG
TAAACCTGCCAAGTGTTGTAAGTTGGCTATCTTGGCTGCAGTATTTCAGTATCCCTCGTTATGGCCTCACAGTAAGTACC
AAGTAGTCTAATATACCTGAAAGATCTTTCCTACTGGTCCCATCACCAAGCTCTTCCTCC
>M00285:128:000000000-BF978:1:2115:15427:4483_1:N:0:46
GGCAACAGGAGGGGCTTATTAAGCTGAGCAGGGGACACAGGTGTTTTCTGTACATATTAAAAGGGCAGTGAATGTGAGGA
GTCAAGATGCAAGGATCTGGATCCTGTGTAGACAACTCAAAGGAGTGATAAAGAATGTTGATAAAGATG
>M00285:128:000000000-BF978:1:2115:9276:4483_1:N:0:46
CTGCAACTGTACAGGGTACTGGTGAGGCCACAGTTCTGGTCTTCTTACTTGAGGAAGGATGTACTGGCTTTGGAGGCGGT
GCAGAGGAGGTTCACCAGGTTGATTCTAGAGGTGAGGGGGTGAGACTATGTTGTGAAATTGAGCCACCTGGGACTATACT
CGCTGGAATTCAGAAGAATGAGAGGGGATCTTATAGAAATATAAAATTATGAAAGGGATAAATAAGATAGAGGCAGGAAG
GTTGTTTTCACTGGCAGGTGAGACTTGAAATGGGGGGCACAATCTAAGATTCGGGGGAA
>M00285:128:000000000-BF978:1:2115:20655:4484_1:N:0:46
CCTCCCACATATTCCTCTATCTTAAATTCCTCCATATGCTTATCTAACAATCTCTTGAACTTGTCCAATGTATCAGCCTC
CACCACCGCCGCAGGCAGCACATTCCATGCACCAACCACTCTCTGGGTGAAAAACCTCCCTCTGACATCTCCCTTGGTCT
TCCCACCCAATAACTTAAAGCCATATCCTCTTGTTTTGAGCATTGGCACCCTGGGAAAGAGGAACTGGATGTCCACTCTA
TCTATTCCTCTCAATATCTTGTATATTTCTATCATGTCTCACCTCATCCTCCTTCTCGGC
>M00285:128:000000000-BF978:1:2115:18043:4484_1:N:0:46
TTTCAATGAGCAAAGGCTCCCCAGCATATTTATAGAAACAATGCAAATTCTGCCTTGACAAATGAAGAAAGGTCCTTTAT
TTCCTTGGGTGTATTCTATTTCTGCACATGGGGAAAACATCTTTATGC
>M00285:128:000000000-BF978:1:2115:25273:4484_1:N:0:46
GCTGTTAGCATTGTACTCCAAGCATTCTGATCCAGCTGGAACTGTAGCACTGTTATTACATTGTACATTTGACACACACA
ACTAACAGAGTGTTTGATGTGCACAAATTGGCTGGCGATGAGTCCTGGGCCCAGCACATAGACACACTCAGAAGGAAAGC
GCACCAGCATCTTTACTTACTTACTTTCTTAGGAGGTTAAGGAGGTTCCTTAAGGCATGTTATTGAACAGTCTGACAAAC
TTC
>M00285:128:000000000-BF978:1:2115:16000:4485_1:N:0:46
TCCCCTCCACCCCCCTCCACCCCCCCCCCCCCCCCCCCCCCCCCCCCCCCCCCCCCCCCGCCCCCCCCCCCCCCCCCGAC
ACCCCGCCCAACCCCCCCTCCCCCCACCCCCCCCACAACACACCCCACCCACCCCCCCACCCCGCACACAGACAACCCAC
GAAAAACACCCACAAAGCCACTCCACCCACAACCGACGAACACTACCAACTCGGACAAGCCAAACACCGCGACAGGAGTA
GTCCCAGCCCACCACTCAAGTGCACTCCCAGACAACGCAGTCACTGCGATCGCTATAGA
>M00285:128:000000000-BF978:1:2115:19812:4485_1:N:0:46
TTATGGGGGCCTCAGGCAAGAAATTGGAAGATTAAATTGGGAGCAGATGTTCTCCGGGAAAAATACAGAGGATATGTGGC
AGATATTAGGCGGTATTTGTGTGGACCTGTTCCGATGAGACAGGGAAGTTG
>M00285:128:000000000-BF978:1:2115:13766:4490_1:N:0:46
CCACTTTCATGCTTCCTGAAGGAATAACACACACACACAGAAAACACACACAAGCAAATTACAGCAAATGCATAAATTAT
AGAAGTGCGAGTTGGAAATGTTTACATTTGCCGGTGTAGCTAACAGGAGCTGTGGGAGCTGGCCCTGACCTAGTGCTGGA
ATTTCTGCCAGATTTATCCAGTGTTGATAGATTGAGCTTGAACAAATCAGAAAGTAAAGAGC
>M00285:128:000000000-BF978:1:2115:23252:4490_1:N:0:46
TCCCCTCACTATTGTACGTAACAACCTTTGGAGGATGTTTATCTGCAAAAAGAAAGGAAAATAAAACTTTTCAATCTTTT
TATTGATAACAAATCATTACAGGTTAAGATATATAACAACAATGTTTACACATGTATTATAAAAATATCAAGTAAATCAT
AGGTAATCATAATAAGAA
>M00285:128:000000000-BF978:1:2115:15005:4492_1:N:0:46
AATAATATTGAAACATAATCATTTTATTAATGACTTCAGGTATTTATCAAGATCAGGAGCTGTGAACTTTGTCTTTGCCT
CAAATAGGATACTGAATGTCTTAACAGTAAGTTCTGCTAATAGCACACATTAAGCATTGAATCACAGATCATCCTGGTTT
ATTTGGCTCAGCGATTCCCTTAATTAGTTAGGCCATAGGGAAGCTTACAAATGGTTAATATTGCA
>M00285:128:000000000-BF978:1:2115:25950:4495_1:N:0:46
ATGTACCCTGCATAAAAAGTATCGTATATAGGGTTATAGAGCATAGAAATTGGTCCTTTAGCCCACCATGTTCTTGCCTG
CCATTGTACAGCATTTCCCATTTACCCTGAGAAAGTCCAGAATCTATAAACTCTAACCTTCCTACTTTCTGTTCTTACTG
ATGGAACATGCTTAGTCTTGTCCAAT
>M00285:128:000000000-BF978:1:2115:21052:4495_1:N:0:46
CCAAATCAGCAATAATAGTGTAGAGAATAGATTCATGGAGCACATACTAAATTGGTTTCCTACATTAGTATGTTGAGGAA
CCAACTAGAAAACAGGCCATCTTAGATATAGTATTGTACATTGATAAGGTATTAATTAACAGAACAGTACAACACAGGAA
CTGGCCCTTTGGCCCACGATGTCTGTGCCAACCATGATGCTAATCCAAATTAATATTATCTGCCCATAGATGGTTATATC
CCTCCATTCCCTGCCTGTTCGTGTGCCTGTCTAAATGTGTTGTTGTGTTGTGTCTTCTAT
>M00285:128:000000000-BF978:1:2115:17358:4496_1:N:0:46
GTCCCTTAAGGGACCAAAATAAAAATCTGTGTGGATTATGTGACTAAAAATGTTTTGCATCAAACTCTCATTTTCCCTCT
AAATGTATACATAAACTATACACAAATTAACATATGCTTTCATTAAACCACAAAATGCCAGGTATATTCCTCCAGTCTGT
GGGTGTGGAAGCAGATTCAATAGCATTATTCCAAAGGCAAGCAGATAAACATTTGAAAGGAAATTATACAGGACTGTAAT
AAAGCAGCAAGGGAGTGGAATTAATTGGATAGCTCCTTTAAAGAGCTGTCACATGCATGC
>M00285:128:000000000-BF978:1:2115:25456:4496_1:N:0:46
AAAAAGAGAAATTTCTATTCGTGCAGAGTTTTTGGAGCACAGAATGATTTATGTCAGTGAGCTGTTGAAGCAGCCACCAG
AGCATTGCTTAAATGAATAAAAACCTGAAGCAGGGCAGAGAGCACAGGGTTATGGCCATGGAGCAAGGGACTAAGATTAG
TTGTGCTTTACTCTGGTACTTCATCTGCCCAAATGGCTTCCCTCTTTACTGTAGACT
>M00285:128:000000000-BF978:1:2115:16230:4497_1:N:0:46
AGTTGAGTTACAGGAAGAGATTGAAGAGGTTAGGACTTTATTCCATGGAGCATTGAAGAATGAGGGGAGATTTGATGGAG
GTTTGCTATAGTATTACGGGTACAGAGAGTAAATGCGTGTCGGCTCTTTCTACTGAGATTAGCAGAGATAAATACGAGAG
GACATAGCTT
>M00285:128:000000000-BF978:1:2115:13865:4498_1:N:0:46
CCTCCCTCTCCACCCTCCACTTCCCCTGGCAGACATTCCCTACACCCACCTCCCTCTCCACCCTCCACTTCCCCTGGCAG
ACATTCCCTACACCCACCCCCCTCCCCACCCTCCACTTCCCC
>M00285:128:000000000-BF978:1:2115:8184:4499_1:N:0:46
TGTTGACCTTCACCACCCATGGACACTGATCCTATATTAATCTCATTTTTTATTCTTCCCACAGTTTTATCATCTCACCC
CCAGATTCTAGCACACACCTACACACCAGGGGCAATTCACAGTGGACAATTAATCCCACACGTCTTTGGGATCTGGGACA
AAACTAGAGCACTTAAGAGAAACCCACATGGTCACAGGGAGAACATAAAAATTCCAAACAGACAGCAGTAGAGGCCAGGA
TTGAACTCGGGTGTCTGGAGCTGTGAGGCAGTGGCTCTACCAGCTGCATCACTGTGCCAC
>M00285:128:000000000-BF978:1:2115:13654:4499_1:N:0:46
AAAGCATCATGCAAAAGGACTTAACAAAAGAAGCAAAACGTGAGCACATAAACTTACCAAATATATCCAGCCAATCTCAT
AGTGCAGCACTGAACAGGGCCCTTCAGCTCACCGAGTCCCTGCTGATCATTGTACACCCACTTACACTGATACCACTTCA
TTCTCCCCACATCTCTATTGGTAAAGCCTGCGAGGTG
>M00285:128:000000000-BF978:1:2115:18705:4500_1:N:0:46
TCCCCTCCAGAATCTAAAAAATCGTTGATTATCCTCCTTCCTAATGTGAGACTCCTGAACAAAAATAATTGAGCAATTAA
TCTCTGGAAAACCTTAAAAATTTTCCTTCTTTTAATTGGGTGATTCAGCCCGTTCACGTTCCAAGAAATAAAATTAATAG
TCTTATCCATTCTAACCACTTAAAAAAAAACATGTTATGCAAAGGGTTAAAAATATGTCCAGGTCTCGTCAGCAGGAAGG
AAAATGTTCAACTAGGAAACGGATATGACGACTG
>M00285:128:000000000-BF978:1:2115:20865:4503_1:N:0:46
CCAATCACAACACATGCTAGAAAACCCATCCGAATGCACCTCATGAAGCTTAAAGGTGCAATCATTTGCTGTGGCAAGTG
AATTTGCATTCAATGCGTTAGGCCATTATTTACCAAATTTTCCGTAAACATATAAATCCCAAATCACAATCCCAAAATGT
AAT
>M00285:128:000000000-BF978:1:2115:18907:4509_1:N:0:46
GATCTACACTCTTTCCCTACACGACGCTCTTCCGATCTGATCTACACTCTTTCCCTCCACAACGCGCTCCCGACCCGATA
TGCCCACTTTCCCCACCCGCTTTGCTTCCACATCCGGAAGACCTCCGTCAACCCCAAGCTCGCCATCGGCATCAGCGAAC
TCGGCAACGGCGCCACCGCCAAGCCGCACAGCAGTATGGCCCGCTTCCGCCCTACCCAGCGTGAGAGCCGCGCCAAGGTC
GACAACGCCCTCTCTGTCGACACGCCCAAGCTTGCCCCACCGACGGACATGGCCCCCAAC
>M00285:128:000000000-BF978:1:2115:14660:4509_1:N:0:46
GCTCCGCTTTTGATTGGGCTGCAAGCTAACTCGGCCAGAAGCAATGTGTGGGTTTCAGGCGAGCTTCTTTAGGCACAGCG
AATGCTCACACAACCAGCA
>M00285:128:000000000-BF978:1:2115:10120:4509_1:N:0:46
CAAAATGAGAAAAGATAGGTTGACCTTTTTAAATAGATATTTTACACACACACCTTTGCACATTAGTATGTCTTGTTATT
GGTCTCTATGCCATTTGAATCAAATTCACATGAAATAGCTCAATAGGAAGATCTTTAATAATTATGAATATTAATTTTGT
TCAAGTGGGAAGACAGCAATCACCTGCGGTCAGATTGTTTTTTTTAATGATATTATGCAGAATTAACTAATTTTAAAAAG
GATTGTAGAAC
>M00285:128:000000000-BF978:1:2115:19264:4511_1:N:0:46
GATTTATATTTCTTCTAGCTACAGTCTCTACGGATTTTCTCCATTGATTTTTCATTCAACTTTGGAGCTGAGAGAAAATA
TGCACCTTGATGAAAATTCAACTATGAAGAGCAGGATAATGATAACATGCAACATATATTACCAAATGTATAAAAGCTCC
ATTTGGGAGATGTATAACTCCTTG
>M00285:128:000000000-BF978:1:2115:22306:4511_1:N:0:46
CACCCAGTGCTGACCACATTCTACACCCAGTGCTGTCCATGTTCTACACCCAGTACTGTCCACATTCTATACCCAGTGCT
GACCATGTTCCACACCCAGTGCTGTCCACATTCTACACCCAGTGCTGACCACGGTCTACACCCAGTGCTGACCATATTCT
ACACCCAGTGCTGACCACGGTCTACACCCAGTGCTGTCCACATTCTACACCCAGTGCTGACCATGTTCGACACCCAGTGC
TGCCCACATTCTACACCCATTGCTGACCATGTTCTACAACATATGACGAGCACACGACTC
>M00285:128:000000000-BF978:1:2115:16800:4512_1:N:0:46
CCTCATAAGACATGCTCTCCAATCCATGCAGCATCCTGGTAAATCTCCTCTGCACCCTCTCGAAAGCTTCCATATCCTTC
CTATAATAAGATGACTAGAACTGAACACAATACTCCAAGTGTGGTCTGACCAGAGTTCTATCGAGCTGCAACATCACCTT
GCGGCTCTTGAACTCAATTCCCCAACTAATGAAGTCCAACATTCCATGTCAGAATCAGAATCAGTTTATTGTCACTTTCA
TGTATACATGAAGGCGAGATATCATACTCCACAGGCCAACGTGCAAAAGACATTAAAGAC
>M00285:128:000000000-BF978:1:2115:21459:4513_1:N:0:46
CTAGAGAATCATGGACTGATTAGGGACAGCCAGCATGGCTTTGTGAAGGGAAGATCTTGCTTCACAAGCCTGATAGGGTT
CTTTAAGGAGGTGTCGAGGAAGATTTATGAGGGCAGTGTGGTGGATGTGGTCTACATGGATTTTAATAAGGCGTTCGATA
AGATTCCTCATGATAAGCTTCTTCAGAAGGTCAGAGGTCAAGGGATCCAGGGAAGCTTGGCTGTGTGGCTTAGGAATTGG
CTTGCCTGTAGAAAGCAGAGGGTTGTGGTGGAGGGAGTACCCTCGGATTGGAGGGCTATG
>M00285:128:000000000-BF978:1:2115:8725:4514_1:N:0:46
CCAGCTCCTGCTCCAGTTCCCTCACGCGGTTTGTCAGGAGCTGCAGCTGAATGCACCTTTTCCAAGCGTAGCCATCAGAC
ACAAGTGTGCCGTCCCTGACTTCCCACATACTACATGTGGAGCACTCGACTGCCTGAACTTCTTCCTTCATTACCTACTC
TAATGTTAATTAAAGGAAATTCCCTGTCTTACTTCTCCGTGAGCAAGCTCTTCCTCAGCCTCGGCTCGTCGAAGCCTCTC
GAGCCACAGCCCCAGAACTCCGCTCAGGCCCTCGGCCACTAACACACTGGCAGCTCCTCT
>M00285:128:000000000-BF978:1:2115:13247:4518_1:N:0:46
GAGATTGACCATAGCACAATGGGAAAGAGCTTCAAGATGAGGGAGTGATGCATAGAATACAGCAAGATTGACAGAGGACC
GGTGAGTGTCCTGAAGGCTGTGTTGTCCGGTGCTAGGGCTGAGGATACTTTCTCAGAACCGGAGAAGAACTTGGATTGGG
TGGAGAAAGGTTGATCTGGCAAGTTCCATGAGGGAACCGCAGACATTGAATTGGGAAGGAACTCCTGAAGTACACGTGTG
ATCAGGTAGGATTAAAAACACAGAAGAACAAAGATAACAATTCTGAACAATTCTTAGAAT
>M00285:128:000000000-BF978:1:2115:24795:4519_1:N:0:46
ACCAGTCCATCTACATTTTCATCCAAATCATTTAATACATATATCAAACAAGAGGTTTCAACCCTGATCCTTGCGGACCA
CCCCTGACTGCGGACCACCCCTGACTGCGGACCACCATCTATGGGCTAAGCCAATTTTGAATCCAGTATACCAAGTCTCC
ATGGATTCCATGCGCCTTAATCTTCTGGATCAGCCTACCATATTGAAAGC
>M00285:128:000000000-BF978:1:2115:17298:4520_1:N:0:46
ACCTTGTAATTGCAGAATACTCTTCCCATCTTTCAAAGAGTATGACTTTTATTATGGATGTGGTCATTAACTTTGGAAGC
TGTTGGGGAAACAATTAACCAAGAATTTAAGAGGTGACAGAGTCTGCATTTTACTGGTAGATCCAAAGACAGTGGGTGTC
ATTTTGCAGTTTCACTGGCAAGGGGTTATTTCAGCGACCAAAGATTTCTTTTGGCATTCTCTCTAGAGCACACTTTGTTT
TACAAAATGCAACTTCGAACAATCAATGACAGAGAGAGAGAAAGAAAACAAAAAGAATGT
>M00285:128:000000000-BF978:1:2115:6457:4521_1:N:0:46
GACCAGTGATTGCAAAATCTAGTGATGGCACAGTGGCACAGCATGCAAAGCTGCTGCCTCACAGCTCCAGAGACCCGAGT
TCGATCCTGACCTCCGGTGCTGCCTGTGTGGAGTTTGCACGTTCTTCCTGTAACTGCATGACTTTTTAAGATAAAATAAG
ATTTCTATATTAGTCGTATGTACATTGAAACACACAGTGAGATGCATCTTTTGCGTCGAGTGTTCTGGTGGCAGCCCGCA
AGTGTCGCCATGCTTCTGGCACCAACATAGCATGCCCACAA
>M00285:128:000000000-BF978:1:2115:7508:4521_1:N:0:46
ATACTGAAGCTGAAGACAAACTTTTACCCCATTGTATTAACATTAAAATCGATGCAGTAGAAAATTAGGAGGAGATACGG
ATGGCTGATAATATATACTTATTGAGTGAGTGTGACCCAGACAAGCATCAAGTAGTAAGTAAAGACTACTCTCAAAGTCA
AAGTCAGGGTCAGCCTTAATCTCAGAAACCTTGCCTCAGGATCTTTGCAAACTCTTTTTGCTGAGATACGACTCTTTGTT
GTTCATTGCTGCCCGGCAGAAGTCAAGTAGAGTTCAACCAGCATATTGGAAAATCTTCC
>M00285:128:000000000-BF978:1:2115:13151:4521_1:N:0:46
CAGCTACATTTATCCTTTCTGGGGTAACATTCTTTAGCATTTCCATTGACACAGCAATTTTACAGACAAGTTTGCTGTCA
TATTTTGCACGCTAAACAGTTTTACTCGAGTTTGTTTCTCAACCAGTCTCCACAAAAACCCATTGGGCCAGCACAGTGTA
GAAGGGCATCAATACTGAAAGGTGAGGGAAAAGTTCATTCATCAAACATTGTAATCAGCTTCCTTGGGTCCTTGTTCCCA
AAAACCTAT
>M00285:128:000000000-BF978:1:2115:8988:4522_1:N:0:46
CAGGCTTTTTGGCTCAACTCATCCATACCAACTAAAATGTCTATCCGAGCTAGTCCCATTTGTTTGGCCCATAACCCGCT
AGGCCTCTTCTGTCTAGGTACCTGTCCAAATATCTTTTAAACATTGTATTTATACCCACCTTTACAACTTCCTGTGGCAG
CTCGTTCCATATACCTACCACATTCTGCGTGAAACAGTTGCTCCTCAGGTCCCTTTTAGATCTTTCCCGTCTCACTTAAA
TCTATCTCTTCTAGTCTTAGACGCCCCTATACTGGGAAAAAGATTGTGATCATCCATCTT
>M00285:128:000000000-BF978:1:2115:20369:4524_1:N:0:46
TAGGTTATTTTGTCCCTGAGTCTGCTCCACTGCCATTCAACAAGATCTACCTTAAACAATATTTTCTTGCTTAACCTCAT
ATCACTTGATGCCTATAATGTCCAGAAATCAGTGATCACAGTTTTGAACACAATGACTCAGTCTCCACAGCCCTACAAAG
TAGAGAATTCCACAGGTTCAAC
>M00285:128:000000000-BF978:1:2115:24117:4524_1:N:0:46
CTCCAAGTGTGGCCTCACCTGTACAGCTGCAACATAACCTCCCTGCTCTTAAATTCAATCCCTTTAGCAATGAAGGTAAA
CATTCCATTTGCCTCTGGATAACCTGTTGCACCTGCAAACCAACCTTTTGCAATTCATAACATCTTAATTCGCATCCTGA
AAACAAGTCCAACAATCAACAGACTTCAGATCCTGGAAATCTGAAATAAAAACAGAAAATGTTGGA
>M00285:128:000000000-BF978:1:2115:12272:4524_1:N:0:46
TTTTCAGGGGTAACAGCTACACTTAAATAACAGCAACCAAACTACTCAACACTCTGAAATTCATAAACTAAAATTGTTTT
CTTGTAACCTCTCCATTAGTTTTGTGTAGAAAGTAGACAATCAACGGTTTTCACGTTTAAAAAGCTGTTTTTTAGCCCAA
TAAGAAATCTGGTGATATATTAGAAATTACCTTTTCAGGGGTAAGTGGTACACATAAATAGCAGTTACAAAATGACGCAG
CACCATGACATGCATACACTAATATTGTTTCCCTGAACTGCTAAATGAGTTTGGTGT
>M00285:128:000000000-BF978:1:2115:14665:4529_1:N:0:46
ATCAAGAGTTTGCCTTTATTGTACAAAAGGTCTTTTCAAGAGTTTTTAAACAGTGGGTTAGAAGCTGTCCTTGAGCCTGG
TGGTGTGTGTCCTAAAGCTTTTATATCTTCTGCATGATAGAAAGGGGGAGAAAAGAGAGAAACCAGAGTGGGAGGGGCCT
TCGATTATGTTGGCTGCTTTCCTGAGGCAGTGGGAAATGTA
>M00285:128:000000000-BF978:1:2115:19132:4530_1:N:0:46
TCTGATATCTGCCCTCCACATTCTCATCAGCTCCCTCCAGATCCTTGTAAGGTTCTACCTGCTCACAGGTTTTTCAAATT
GCCTCCATTACCTCCTGTGGAAAGAGCCAGATACTGCCCGTGTATAAAGTCACTCCCCGAACCCTCCTCTTGACAAGCTG
CTACACCTCGTGCTCAGTGTAATTTGGATCAGGAAACACTGAGGCCTTAAGGTACCTTGCACACTTTGATATTGGTATTG
GAATTGGTTTATTATTGTCACGTGTACCGAGGTACAGTGAAACACTTGTCTTGCATACTG
>M00285:128:000000000-BF978:1:2115:17878:4530_1:N:0:46
CAAAGAATTACTAATATACTTGAGACATGCACATTTATGCTTGAATAACCAATCTAAGATCAATACGCTCAAATCATAGA
TCAAAGAATGTGTTAGTTTTCAGACTGACCAGTAGTAGAATTTCCAGCTTTTAGGGTTGATGATGTCAAATGGATTTGAC
ATTCACAGAATGTAATCAGAATCAAGGTAGAACCAGGAACAAAATCAGCAGCAGAGATAACAAATGATGTCAACATTTAC
AATGATCCTTCTTAGTTATAACTTGATTCTTGGGCTCTTGTCATTAACTCCGAGATTTTC
>M00285:128:000000000-BF978:1:2115:22840:4531_1:N:0:46
TGCCATTGTCAGATCACAATCTTAGGGTGACAGCAGCTCACTATGCTCCAGCATCCTGGGTTTAATCCTGACCTCTGGTG
TTGTATGTATGGACTTTGCACATTCACCCTATGACTACCGTATGGCGTTTCCACGGACTCTCTAGTTTCTCCCTGCATCC
CAAAGATGTGCTGGTGGATTAATTGGAAACTAGATCGGAAGAGCCGTCTGAACTCCAGTCACTCCGCGTAATCTCGTATG
CCGTCTTCTGCTTGAAAAAAAAAAAAAACACAACCAGTAATATGACAGTACAGGACACAC
>M00285:128:000000000-BF978:1:2115:13927:4531_1:N:0:46
CCGGTTTCCTCCCACATTCTAAAATAAAGACGTACGGGTAGGTTAATTTGTGGGTTTAAAATGGACTGCGTGGACTCGTT
GGGCCGAAAGAGCCTGTTACCACGCTGTAAATAAAATTTAAATTTAATACTGCATCTTCAACTCAGACAATGGCCACAAT
TTCCTATTGCCCTTTACCCAGTCTGGGGAAATGTATG
>M00285:128:000000000-BF978:1:2115:7042:4532_1:N:0:46
CCAGCTGTGGAAGTGAGGGCGAGATCATTTACTAACAAATGGTTGTGGTGGGGACACAATAGGTGATGGACAGCAGTTTC
TGGGGGTCCGGGGCTTGAAGTTGAGATTGGGGAAATGAGTGGGGGAGGAGGATGAAAGGCAAGTAATTGACTTAATTCAA
CTCACAAGTGTCACTTGGAGATTA
>M00285:128:000000000-BF978:1:2115:13565:4532_1:N:0:46
GTCGTGCTGTAACTTAATTCATAAATCTTGCATGCTCACCCAGTAGTCCTGTTCTGGGGTAATCTGTAACTGAAGCTTTT
ATGTTGTTAACAGGGAGAGCACATGGGCTCATTGGAGGCTACGGAGGCATTTTTTGCGATGACCAAACTCTTCCAGTCAA
ACGATGTAAGTATTGATTACCAGTATTTC
>M00285:128:000000000-BF978:1:2115:10058:4533_1:N:0:46
GACCCCAGTTCTTGTCATGAATGGGTATCGTTGTCTGGAAGGTGTGGTCAAAGCTGATTGGATAAATATTGAGAATAGGG
AAAGATATCGTGTTATAGGAATAAAGTACTGTACTTGGATTAATTTGATTGCCTTGACAAAAAGCAAGCAGGGACTCAAT
CAGCCAAACCAACTATAAAAGTCCATGGCCTAGAAATTGAGTTGTGTATTAATAGGTAATGAGCCTGATCAGTGGGGACC
ACAGTTGCAGATTTTAGTA
>M00285:128:000000000-BF978:1:2115:22786:4533_1:N:0:46
TTAAAATTAAATTACAAATTACATTTATAATTGCCACCATAACATTTCGTCATAACGCTGAAATGAAATGTTTTTCAATT
ATTAAGTAAACATTTAGGGATACGCCAATAAAAACTAACAAGGTACACCATATATGTAATTAAAGAACAGGAATTGCTTC
TGCA
>M00285:128:000000000-BF978:1:2115:17678:4533_1:N:0:46
GGTAAATGTTATTTAGCTGTACCTCTTACCACTGAATAGGAAATCTCTGATGTATCACCAGATTTCTTTTTAGGCAAAAT
CAGCGTTTTAAAAGCTAAAACCATTCATTTCCCACTTTCTACACAAACCTCATGGAGTATCAACATGAAAACTTTTGTGG
TGTATGTATTTCATGGAGCTGAGTCG
>M00285:128:000000000-BF978:1:2115:6285:4534_1:N:0:46
AGTCCTGAACATAGCAGATTATTGGAGTTTTACTGTATTTTAAGAGCTGCATTAGGCAGAGTGACCAACAAATATTGCAT
CAAAAAGCCACAAGATTACTGGCCTTTATGGGGGGGGGAACACCCCTTTCACATTGACACCATAGACACAAGAGTATTTA
TGAAGAAGTCCACTAAGTAAGAGGAAGGCAACATTGGTGCACAAAGCTTTCTGCTGCCAATTTGCAACTCCTTTACATGA
GAAGTTATTATCAGGAATTTAATATTCTATTATCACCTATATCATAAAAGTAAAGATACT
>M00285:128:000000000-BF978:1:2115:23129:4535_1:N:0:46
CAAGAGATTGTCAGATAAGCATATGGAAGAATTTAAAATAGGGGGATATGTGGGAGGAAGGGGTTAGATAGTCTTAGGTG
TGGTTTAAAGGTCGACACAACATTGTGGGCCGAAGGGCCTGTACTGTGCTGCACTGTTCTATGTTCTATGAGGCGGATGA
ATTGGGATAGAGAAGGTTTGTCAGATGTGCACCATCTCCAGAGGCTGACTGGA
>M00285:128:000000000-BF978:1:2115:23701:4535_1:N:0:46
ACGGAAAAAGATTGAACACGAAGAGAATGAACTTAAGATTGTAGCTGAATAGGTTACAGGCAATAGGAAATGAATACAGC
GAAAAAATGTAGTCCTGTATTAGTGGGAAAGAATTGAAAGGTGGGTGGGTCACATGAAGTTGGAAATTTCAGTGTTCATG
CCATTTGCTTACTAGTTACTCAAGCAGAATACCACGCGTTCTTATTTCAGCTTGTGCTTTGCATTACCCTGGCAGTGGAG
TAGGCTGAGGGCAGACAGGTCAGTGTGTGAATAGTAAAGAGAGTTGAAGTGACATGCAAC
>M00285:128:000000000-BF978:1:2115:16062:4536_1:N:0:46
TTCCACTGCTTTCTGTGGTAAGGAGTTCCACAGGTTCACCACCCTCTGGCTAAAGAAATTCCTCCTTATCTCTGTTTTGA
ACCTGCTTCCTCTAATTCTAAGTTTGTGTCCTCTAGTCCTGGATTCCCCCACCAAGGGAAAT
>M00285:128:000000000-BF978:1:2115:20960:4538_1:N:0:46
TATCAACAGGAAAACTGTTGTAGTGTATGTATTTCATGCTGCTGAGTCGTTCGTTAAGCTAAAACCATTGATTTGCAAGT
TTCTTCACAAAAGTCATGGAGTATCAACAGGAAAACAGTTCTAGAGCATGTATTTCATGAAGCTCAGCCGTTTGGTAAGA
GTTATTTAACAGTACCTCTTAACCCTGAAAAGG
>M00285:128:000000000-BF978:1:2115:10299:4539_1:N:0:46
ACTCAGATATAATTTCCTGTACATGGCCCACAGTGTGTGGTGCGTGCAGGAGACGGGTCAAATGTGCAACATACAATGAT
CGACAACACCCTGTGTGTTCTTCTCCTTTCAAGTGTGTGTATATTACACACACTCATAAACATGTCATATGTT
>M00285:128:000000000-BF978:1:2115:26073:4541_1:N:0:46
ATGCCAATACTCTCTGATTAGTACTATTCTACCAAATGCCACTACTGTCAGATAAATACTACTATACCAAATGCCACTAC
TCTCTGATCAGTACGCTTCAACCTTATGCCACTACTCTCTGATCAGTACTATTCTACCTAATGCCACTACTCCTTGATAG
GTCCTATTGAACGAAATGCCACT
>M00285:128:000000000-BF978:1:2115:12552:4541_1:N:0:46
GATGGATAATTGATAAGCAAAGAGGTGAAAGGTTAACCAGGGTAGGCAGGAATGTAGTACTGAAGTTGCAATCAGATCAG
CTGTGACTTTATTGAATAACTGAGTGGGCTTGGGGGACGGAATGCCCTACTCCTGTTCCTTATTTGCATGTTTATATAAA
CATATGTGCAGACTCAGCAGATGAGTTTGTCATTGCAGATAACTGCTCTCTGAACTACTTTTGTAGCCTAATTCTCTATG
TAGCTGGTCCTATTAGTTTCTGGTCAATGGTGATTTCTGGCAATTCCCTCTTACTCTC
>M00285:128:000000000-BF978:1:2115:8396:4541_1:N:0:46
AATTAGAGATAACATTTGGTGGTGGGGTGGGGGTGGGGGGCAGGGTGAGGCAGCACAGACACATCTAATTTTAAGAGTGC
ACTTGTTCCTTGTTGAAGCTTATAGGCAGAGCCCCGAGCGGTCTCAATGCAAAGGTTCCTATGTGTGCTTTAAAAGATAC
CCA
>M00285:128:000000000-BF978:1:2115:15331:4541_1:N:0:46
GGCAACATTCTTGTGCATTTTTTGCCACTCCATAGAGCCCTACTATTCGCTGGATAAACCCACACAAAGTGCAACATCTC
ACAGTTGTCTGCATTAAATTCCATCTGCCATTTTCAGCCCATGTTTGTATATGGATTTTAGCAAGTCGTCTGCCAAGGTA
CCCCATGCAAGGATGATGTAGAAGGTGAGGAGACATGGGATCCAAGGGTACATTGGAGTGTGGATCTGTATCTGCTGGCC
CACAGAAAGCAAAGGGTCGTTTTCTGAGTGGAGGTCGATGATCAGTGGGG
>M00285:128:000000000-BF978:1:2115:5593:4543_1:N:0:46
GACAACACTTGCTTAAAGTACTATCACGAAAACATTGTTAAGCTCTGGAGACAATTCCTTGCCTGCCAGACCTCTCCATG
ATTGGAGCCGTGTGTCGCTTGTCCACCCAGTGCAACTTCCATCACTCTGGCCACCACACCTGCTACTGGGTCCGTTCCGT
CAGTGCAAATTCTAATGCAGCAGGCTGGCGTTAGTTATTCCAGCTACACTAGCTACGGTGAAATATTTCGGTGAGCACTG
GATTCTTGGAGAATAAACCCAAGAAGAATGGAAGG
>M00285:128:000000000-BF978:1:2115:21827:4544_1:N:0:46
GCCGGGGGCGCCGAGCCCTCCGGCCGCGCCGAGTGAGCGGCGTTAATCACATCAACCTCACCTCAGCAGCCCCCACACAC
AAGCTACAACGCCCCCCCCCCCCGCCCCCAACCCCCCCCCTCCAGACCCGACAGCCTGGGGGGAGGAGGGGGGAGAGGGG
GGATGGGGAAGGAGGAGGGGGGATAAGGGGGTGGAATCGGAAGAGCACACGTCTGAACTCCAGTCACTACGCGAAAGATC
GTATGCCGTCTTCTGCTTGAAAAAAAAAAAAAACAGATAGTGCAAACACACAGATACGAC
>M00285:128:000000000-BF978:1:2115:8614:4546_1:N:0:46
AGCTCCCTTCATCTCTCCTCATAATCCATACTCTCTAATCCAGGCAGCATCCCGGTAAATCTCCTATGCACCCTTCCCAA
CACTTCCCAACGCCTTCCTATAATGAGGTGACTAGAACTGTACACAGTACTCCAAGTGCGGTCTAACCAGAGTTTTGTAG
AGCTGCATCATTACCCCGTGGCTCTTAAGCTTGAGCCCTCGACTTATGAAAGCTAACATCCCATAAGCATTCTTAACTAC
CCTATCCACCTGTCAGGCAACTTTCAGAGATCATTGGATATGAACCCCCCAGATCCCTCT
>M00285:128:000000000-BF978:1:2115:7999:4555_1:N:0:46
AAGGAAGTAGGCTGTGGTAATCCATTTATTTATTCAGTAGAAAACTCCGCCACTGTTGATTCATTATTTAGCAGAGTTAA
GACCACCAACATTATAACTTCCTCTACTGTTGTAAAAAATGGCCTGTAGTGGGGATGTAATGTTACATCACTGGAGACTT
TGATGTTACTCCGTGACCCCCTGTTTCAACTGTAAATTGTCTATTGGCAGTGAGCAGTGATCCACTTAGTCAGTTGGAAA
TTTAACTCAGTGAAGAGAAGTGAAATTATTAAGTAGTTTAAAGTGCTCGGCAGAAATAA
>M00285:128:000000000-BF978:1:2115:19000:4557_1:N:0:46
TCTTGGAGTTCAGAAGAATGATGGGAAATCTGACTGACACATCCAATTCCTGTGGGGCGTCCCAGGGTAAACGCCGAGAT
GGTTCCAATAACGAGAGTATTTGGAACAAATGTCACC
>M00285:128:000000000-BF978:1:2115:21987:4557_1:N:0:46
CAGCTTGGGACTCCTACACGCAAGCTGATTGAAGCATTCTGCTCCAGGTTCTCTTCAGCCTTAGAGATCCAACTCATAAA
GTGGGAAATCACCCCACTGAACTATCACCAGGCTAGACCAGTCACAGCTATAGAGCTGTACAGTAGAGAAACTAGCCCTT
TGGCCCACA
>M00285:128:000000000-BF978:1:2115:17093:4558_1:N:0:46
CTAGAGTTGATAGCCAGCGCCTCTTTCTCAGAGCGCAGATGCACAAGACGAGAGGGCATGGCTTTAAGATATTGGGTGGA
AAGTTTAGGGGAGATGTCAGAGAGTGGTTGGCGCATGGAATGCGCTGCCTGGGGTGGTAGTAGAGGCAGATACGTTGGAC
AGGTTCAAGAGATTTTAAGATAGGCACATGGAAGAATGTGGAATAGTAGGATATGTGGGAGGTAAGAGCTAGATTGTGAG
ATGTTTGAAGGATTGGCACAACTTGGTGGGCCGAAGGGCCTGTTTTGTGCTGTATTGTTC
>M00285:128:000000000-BF978:1:2115:8224:4559_1:N:0:46
CAATTGTTTTCCTGTAGATACTCCGAGTTGTATGTAGAAAGTGGCAAATCAATAGTTTTAGCTTATAAAACGCTGTTTTA
GCCAAATAGGTAATCAATTGCTATATCAGTGAATAGCATTATTGGGGTTAGAGGTACACTTAAATAACTGTTACCAAACG
ACTCAGCACCTTGCAATACATACACTACAATTGTTTTCCTGTAGATACTCCTTTTTGTAGGTAGAAAGTGGCAAATCAAT
TGTTTTAGCTTATAAAACGCTGTTTTAGGCAAATAGGAAATCTATTGCTATACCTGCGAT
>M00285:128:000000000-BF978:1:2115:5753:4562_1:N:0:46
TATCTTTTTTTATATTGTTCATAATTTTGTAAAGCATTTAGTCTCAGTTCCATGTGTAATTTCTTAACAAATTAGTATTT
TTGGTCCAGTTGCAGGATGAGCCAACATTTATTTTTTATTTATTTTATTTTATTTACAGCGTTGGAACAGGCCCTTTCTG
CCCTCCGAGTCCACGCCACTCATTTTAAACCCACAAATTAACCTACCCGTACGTCTTTCAGAATGTGGCAGGAAACCGGA
GCACCCGGAGGAAACCCACGCAGACACGGGAGAACGTACAAACTCCT
>M00285:128:000000000-BF978:1:2115:8321:4563_1:N:0:46
CTAATTTCAGTTAACCTGCTCTCCATCTGTCTCTTTCTCTCTTGTCCAGGTCTACTCAGTTCCTCAGAGCTCTATTTCTT
TCCCCTGCTCGACCTACTCCATCTGCCGATCACCCCACACACTCCTCCCACTGGTCCCCCTCCCCCACTCTTCCCATCTG
CCCTCCCAACCTGCCTTATTTGGTTCCATACTCCACCTTCCTTTTCTATCAGATTCCATCATCTGCAGGCCTTTGTTGCC
TCCACCTATCACCTACCAGCTTCTGTCACTAATTGCACTCTCCCTTCCCTCCATCTGCCT
>M00285:128:000000000-BF978:1:2115:13713:4564_1:N:0:46
CATTAGAAATACTTCCCTTGGTCGGAAGGCTCTGGGTTCAAGACTAACACAAAAGACTTGGACACAAAAATCACTGACCT
AGATGCTGCCATTCAGATAAGACACTAAACCAAGGCCCAACCTGTCTAGTTACTATTGGCTTCCATATTTCTTCATTTAC
AATAGTAACTAGACTTCAAAAGTACTATCACAAAAGGAATTATAAACATTAAAAGTTGTTTCTTTATAGTACTGTGGCTA
TTTTACTATAGCCAAACAAAGTTGATTTTCCTCTGCTATGTAAATACATTCTATGCTGAT
>M00285:128:000000000-BF978:1:2115:19527:4566_1:N:0:46
ACCATTATCCTGCTACTCTTTCAAACAGAACCTTTCATTCTTGTTACCGCTGTGGTGTCTGTAGGTGTCCGTAGGTACCT
TTGTGTTGCTGTTTGCATAAGCAAATAGAGAGGTCGAACTATAAAAAAACACCTTTTATAACTCACAAACTAAACTGTAG
TATTTAGGTACAACAGTGTACAGAAGAATCAGTCCATGAGAGATCGGAAGAGCACACGTCTGAACTCAGTCACTCCGCGA
AATCTCGTATGCCGTCTTCTGCTTGAAAAAAAAAAAAAAACACACAACGAAAAACCCATG
>M00285:128:000000000-BF978:1:2115:15614:4569_1:N:0:46
GCAGTTCTGAGGGATCTGCCCCCACTCTGATTTCAAGTCCTTCATCCATGGCTAACCTCTTCCAACCCCTACCATAAACT
AGCAATCTGTTCTCCTTCCTTATCTCTGTAACCTCTTCCAACCCTACTAATAAACTAGCAACCTACGCTCCCTCCACGTC
TCCATAACACCTGCCAAC
>M00285:128:000000000-BF978:1:2115:17217:4572_1:N:0:46
ACACTCTGCTGCCACTGAATTTAAAGAGAGAATAAAGAGAGGCTTAAGGTGCTAGGGCTCTACTCATTAGAGAGGAGGAG
GATGAGATGGAACTTGAGAGAGGTGTTTAAGATATTGAGAGGAATAGATAGAGTTAATAGTCAGCGCCTCTTTCCCAGAG
GGCAGGTGCTCAAGACGAGAGGGCA
>M00285:128:000000000-BF978:1:2115:8118:4572_1:N:0:46
AACCACTCAACAGTAATAGGTACACTTAAATAAATGTTACCAAACGACTCGGCAACATGAAATACATACAATACAACTGT
TTGCATGTAGATACTCATGGGTTTTGTGAAGAACCTGGGAAATGAATGATTTAACTTATAAAACGCTGATTTAGCCTAAT
AAGATCGGAAGGTACACGTCTGAACTCCAGTCACTCCGCGAAATCTCGTATGCCGTCTTCTGCTTGAAAAAAAAAACGAC
AGCACCACAGTCCCTTCCAGAAATCAAGGATAGAGGTATCAGTGGTAAAACCAAACGAA
>M00285:128:000000000-BF978:1:2115:6001:4573_1:N:0:46
CTCCATGAGCTAAAGGAAAAGCAAGGCAAGGAAAAGAAAAGAAGCTGTCAAAGAAGGCTTGAATGTTTGTGAATATCACT
GGCATTCTCAAACATTTAACAGGCAAAAATCTCATTAGTAGAAAAAGAATTTTAATCATTTAAATTTAAAATTAAGTCCT
TAACAATAGAAAGCACAAAAACAATTAAATACATATGATTAAGTAAAAATTTAAATTTTAAAATTTTATTTACAGCATGG
TAACAGGCCCTTTCGGCCTAATAAGTCCATGCCACCCATTTTTTAAGCCCCAAATTAACC
>M00285:128:000000000-BF978:1:2115:9850:4573_1:N:0:46
ATACCTCCAATTTTAGTATCATCCACAAACTGGATGGCATCATGCCACCTGTGTTCTCATTCAAATCGTTAATATATATG
ACAAACAACAACACTGTTCACTGGTCTCCAGTCTGAGAAACAACCCTCTACTACCACCAGCCAGTTTTGTATCCAGTTGG
CTGCTTGCCCTGTATTTCATTTGCTCTAACCTTCGGGACTACCCTACCTTGCAAGACATTGTCAAAAATATCGTGAAAGT
CCATGTAGACAACTTCTACTGCCTTCTCCTCCTTAATCCTCTTGGTTACCTCTTCAGAA
>M00285:128:000000000-BF978:1:2115:9116:4574_1:N:0:46
GGGGGGCATCAAATGCTGGGGAGGGGAAAAAGGAGGGTGAGGGGCAGGTGCGGGGGGGGGGACTGAGAAAAAACAAATTG
GGGGGAGGGGTAAAGAGGGGCCTGTAAACGTCACTGGTGGGTGAGGTGAAGTAAGGTCCCACGGGATTGTCTGTGTATTC
AGAGCAAGTGGGTGAGCAGTGGAAAGATCACTTGTAGTCAGAGGACATGGGTGAGGTTTTAAATGAACTCTTCTCATTGG
AGTTGTATTAAAGATGAGAACGGAAGAGCCCACGTATGAACTCCAGCCACTCCGCGCAA
>M00285:128:000000000-BF978:1:2115:10883:4578_1:N:0:46
TCATAAAACCATGACTGCTACCTCAGCTCGGCATTCCCACCTACTACTTATAACCTTTCACCCCACTCCTTATCAAGAAT
CTATCTCCTCAACCTTAAAGGTATTCACTCTTGGATCACGAAGCTTGTAGTTACAGTTGGAAATACTTCATTTATTAAGG
TAGGCAGGGAAATGAAGAGTCAAATATAGCCAGACAAATGTGTGATACCTGCGCTAAGCACCATTAACATTGTCAACTTC
CATCTGAGG
>M00285:128:000000000-BF978:1:2115:26012:4581_1:N:0:46
AGTTTCCTTTCTGAACTCGAGAAATTATCCACTCACCCCATCCTCAGGATCACTATTTCTAAGAAAAGAAGTCTCAAGAA
AGTGGAATCGAAATCAATATGCTTTAGCAGTGTACATGATGAAAGAGCATAAGCAAACAGGAGTGGGTCACTTGGCCCCT
CAAACTTGCCCCACTACTCAATATGAACATGGCTGTTCTGCTCTAGACCTTGTCTCATGTTCTATATCAGTTTACCAATT
CTTTGATCTTTCAAATGTATATATACTTCATCTTTAACTACTCCCAATGACCTAGCTTCT
>M00285:128:000000000-BF978:1:2115:8841:4582_1:N:0:46
ACCATGTTCAACCGCACTATCCAGGGCCTTGCCATTCACTCTGTGTGTTGTGTCATGGTTTATTTTCCCAAAATTAATCA
CTTTTCACTTTTTTGATTTAAACTTCATCTGCTGTTTCCTTGCCC
>M00285:128:000000000-BF978:1:2115:5642:4585_1:N:0:46
AAGTGTCAAGGCTGAAGGGAAATACATTACAGTTAGGAAGTAAGGTGCATGCTCAGTCAAGGTAGATTGTAAGGTCAATA
GTCCATCTCATTGTGTAAGGGAACCGCTTCAATAGTCTTATCACGGTGAGTTAGAAGCTGTCCTTGAGCCTAGTGGTATG
TGTCCTCAGACTCCTGTATCTTCTGCCTGATGGGAGAGGAGAGAAGAGGGAACGACC
>M00285:128:000000000-BF978:1:2115:5986:4585_1:N:0:46
CTATTCTACCAAATGCCTCTACTCTCTGATCAGTACTATTCATCCAAATGCCACTACTGATAAATACTATTCTACATGAT
GCCACTACTCACTGATCAATACTATTCTACCTAATGCCACTACCCTCTGATCAATACTAATCTACCAAATGCCACGACTC
TCTGCTAAATACTATTCTACCTAATGCCACTACTCTCCGATACATACTTTTCTCCTTATTGCCACTACTCCTCAAAAAAA
ATCTATCTTCCAAAACCCCTCCATCCTCAGAAAAATTATACACAACACAACCACCCTACT
>M00285:128:000000000-BF978:1:2115:13056:4587_1:N:0:46
GAGCAGAAGTAGACCTTTCGGCCCTTCAAGTCTGCTCCGCCATTTTGAGATCATGGCTGATCAATAACCTGTTACTGCCT
TGTCCCCATATCCCCTGATTCCCCTATCTATAAGAAACCTATCTAACTCTTCCTTGAAAGTGCCCAGTGTATTGGCCTCC
ACTGCCCTCTGAGGCAGTGCATTCCACAGATTTACCACCCTTTGTGAGAAGAAGTTTCTCCTCACTTCAGTCCTAAATGG
CATACCCTTAATTCTTAGCTCATGCC
>M00285:128:000000000-BF978:1:2115:21827:4591_1:N:0:46
GTTACTCAGAATATCAGTTAACCACAGATGTTCAGTTCTGGAATTGAACATTTTCTCATTCTAAAAATACGAATCCAAAA
CAATACATGCACAGCCTCTTTATCTCAAAATTGTAGATTTATTTACATGAATCTGCATTGTCTTCCTACATAAGATGGCA
TAATTTTTCACAGAGATTGTGAAGAAGTCATTGGCATCTGAAACATCCTTTCTGGTGTTGAAATGCAATGAATATTCTCC
TGCAGCAGCTAATAGTTCACTCTATGCCATTCTATTGCAATGCAGTTCAAATGTAAAGTT
>M00285:128:000000000-BF978:1:2115:6394:4591_1:N:0:46
GATCTACACTCTTTCCCTACACGACGCCCTTCCGATCTGGAATACACGCTTTCCCTCCACGACGCGCTACAGAACCGATT
CTGACCCTCTTACTCATCACCGCCAATCAAATCGCTATACAAGGGCAGAAAGTGTCGGGGAACAAAGTTTTGAAGTCACA
CTATTTCATAAACTATTGATTTGTGTCGAAACATACAGTAGATCATCCGGCGGAGTATTGCGACATGCAGTTATGATATC
ACTGCTCACCACTATAACTCCACACATGATTAAATCAATCGCTGATGCTTATATACTTCC
>M00285:128:000000000-BF978:1:2115:10120:4592_1:N:0:46
GGGGTGAATGGATGTTTCTCGGAATGGCAGGCCGTGACTAGTGGGGTGCCGCAGGGCTCGGTGCTGGGACTGCAGCTGTT
TACGATCTATGTTAATGATTTAGATGAAGGCATTGAGAATAACATTAGCAAGTTTGCTGATGATTCAAAGTTGGGTGGCA
GTGCAACATGTGTAGAGGAAGTTAGGAGGATTCAAGGTGACTTGGATAGGTTGGGGGAGTGGGCAGATGCTTGGCAGATT
AAGTTTAATGTGGATAAGTGTGAGGTTATCCACTTTGGGAGCAGGAACAGGAAGGTGGAT
>M00285:128:000000000-BF978:1:2115:20400:4593_1:N:0:46
GATCTACACTCTTTCCCTACACGACGCTCTTCCGATCGGTTCTACAATCTTTCCCTTCAACTCCATCCTCCCCTCGAAAC
CTCGTACTTCACCTTCTGCCCGACACAAAAAACCAACAGTCAAGCGATCCCTGCTAAGTACGCTGTTGACAACAGCCATG
GTGTTCTTGACATCAGTGTTGACATCACCCAACATCATTTGGAAGCTGGCGTGGGTGTTCGTGAGTCAGTTACTAACACC
ATGATGCACTCCGTGAGATACACCAAGAGCTCGGACGCGCACACGCATGAACTCCAGAC
>M00285:128:000000000-BF978:1:2115:23673:4595_1:N:0:46
AAACCATTCCTTTCCTCATCAATGAGATTTATTAGATGGTGGCGATTTTTAAATATAATTCGTCAATTTAATCAGCTGAT
TGCTAGCAATGCCCAGGGAACTATTTTGTTAGATAAGCACATGGAAGAATGTGGAATAGTAGGGTATGAGGGTGGAAAGA
GTTAGTTTGGGAGATGTTTGTAGGATGGCACAGCTTGATGGCCGAAGGGCCTGTTCTGTGCTGTATTGCTCTATGTTCTA
TGAAATGTGATAGCAAGT
>M00285:128:000000000-BF978:1:2115:18942:4596_1:N:0:46
CTCTCAACCCACATCTTTAAAACAGATAGTCTGGTCATTAACTAAGTTACTATTTGTGTGATCTTGCTGTGCATAAATTG
ACTGACAGGGATCCTACATTATATCTCTTCAATCATACTTCATAGACTGTTAAGTGCTTTGGGTTGTCTGGAGACTATTA
AAGGTGCTACACTCTGCACATTTTTCTTGCAATAACTATATGCAACTGTGTTGGCGAAGTTTTCCCTGCAGTTTTGACCA
TGGTTAAATATGACAAAGGTGTGAGTTGTTGGAGGGAATTGCGTTCAGGTATGGTTTACC
>M00285:128:000000000-BF978:1:2115:19553:4600_1:N:0:46
GATCTACACTCTTTCCCTACACGACGCTCTTCCGATCTCGACTACACGCTTTCCCTCCACGGCTCGATTCCAAACAGGAC
TACACTCTTTTCCTCTACGGCGCGCCTCAACAAACAAAAAGAAGAAAGCACCGGTGGGAGAGCCAAGCTCTAGAAGGGAA
ACAGGGAAGCAAACAGAAGTAAGGGAGAATCGGAGACAGACACAGCATGGACGAACAGTCGCTGACGTGACTTAGATGTA
GGGAGTGTGGGGCATACACAGCAGACGTACCTAAACTATCTGACACAGTACACAGATT
>M00285:128:000000000-BF978:1:2115:18425:4600_1:N:0:46
CCTATCAAAGTTGTCAAGGTTTTTCAATAATTGTAAAATACACAGATATTCAGAAACATTTAAAAACAATTAAAAATAAA
CTATTTAACAATGTTACAATTATTAAACATTGAAAAGATAAAATCATTTCAAAAACTGCATAAATAATTAAAAACATTAA
GATCAAATATTTTTTAATGGAATTTTCCTTGATTTTTCATTTACAATCCACAGCCCAACAATTCCTATGCAACTGAATGA
GCTCACAGAACCTACAGCAGGTCCAACATCACAGGATCCAGGAGCAGGTTCCTCATTCT
>M00285:128:000000000-BF978:1:2115:9648:4601_1:N:0:46
GTACTTAGTTTAAAAGCGCCATTACAGATGGAAGTTGTGTTTGAAGAGCGGACGGTGTCCACAGTGGTTCCTTCTGAACC
GTCTGACCTGTCAGTAGGGCAGAGAGAGAGAGAGAGAGAGAGGCTGTTGTATCCGTCGAGTCTATGCCAGTTTTTGAAGC
AGTCCCAACCCCATCCTCGTTTTTCC
>M00285:128:000000000-BF978:1:2115:12190:4602_1:N:0:46
AACTTTTTACTGTAAGCACTTAAAGTTGTTTCATCTGGCACTGTGTAAAATATTGCCCAATATTTTATTAAGAACTATCT
TGGAATTCCTTATTACATTAAATGTAAATTGTTTTTGTTTGACAAATTCTATTTTTCTTTTAAAAACAAGAGGATTACTG
AAAATCCAGTTATATCTTCCTCCATAGATATATGTATGGTGATGAGGGGGAGGGCGAG
>M00285:128:000000000-BF978:1:2115:9449:4605_1:N:0:46
AGGTTCTACTTGTTCCTCACTGGAGTCAAAGTAGATGAAATTATTTCTTCCATGAAAGCAATGCTTGGCTGACCTCCCTG
ATGCCATGGATAGCAGTAGTGTGAGGCCTTGATGAGATTTGCTTCAGCCTATAGAAAGACCTTGTGTCATTGAAGTTGAG
AGTGAAGGTGACATTGACTTCCACATTTAAAAGAGTCTAGGCATTGAGAGTGTGGCTGTAGGTCCTCCTACAGAATGTCC
CAACCCTCAGTGACAACA
>M00285:128:000000000-BF978:1:2115:6663:4606_1:N:0:46
GATCTACACTCTTTCCCTACACGACGCTCTTCCGATCTCGACTACACGCTTTCCGTACTCGACGCGATTCCAATCACTAT
TACAAAAATTTCTTCTAAAACTTTCTCCAACAAATTAACAGATTTTGTAAAGTATGCGGAGTGTTCTGGGTGTGTGTGAG
TAAGTGCTGAAATTCCAGTTGAATGAGATAAAACAATCTGGAAACACAGAAATATTAATACGACATTTATTTTAGATGTT
ACTGTTGTTAAATCAGAAACCTGTTTCCAAATGATCCAATAAGACAAACTCATTAATAA
>M00285:128:000000000-BF978:1:2115:21714:4610_1:N:0:46
TATAGAAACCAACTAAAATCAATGGAAATGAAGAAGTTTTAACAGGGGCAGCTGATAGCGGTTAGTGTAACGCTTTACAG
AGCCAGTGACACAGGTTCAATTCCGGCCACTGTCTGTAAGGAGTTTGTACATTCTCTCAGTGTCTGTGTGGGTTTCCTCC
CGGTGCTCCGGTATCCTCCCACATTCCAAAGATGTACGGGTTAGGA
>M00285:128:000000000-BF978:1:2115:5834:4610_1:N:0:46
GTGATGAGGTAGCTACTTGCAATGAACAACTCCTGTTTACAGAAACCTTTTTGCTTAAACAAGATGGACATACCTCTGAA
ATTTGAGATAACATTGACTTCGAAATTCTACCTGTTCTGCAACATCCAATCACTTTGACATTGTGCAATGAAAGCACACT
TTGGGATTTTTAGTCCTGGTCCTCTATGCGTACGGCACAGAAAGATTACAGAGCCTGTGTTCGTCAGCATGTAGTCTCAT
TTTGACAGCATTTACATAAACCTATAAGAAATGTTCCAGGAAGAGCAAACACAGGTCTT
>M00285:128:000000000-BF978:1:2115:15100:4611_1:N:0:46
GACAGATGTTGTGAAATTTGTTGTTTTGCAGCAGCAGTACAGTGCAAGACATAGACGTCAAAATTACTATAAGTTACAAA
AATAGTGCAATAGAGAAATAATGAGGTAGCGTTCAATATTCCTTCTCTCTGCTATTTCAGTAGTGCTCAGAATGAAGTTG
ATGTCAATCATAATTAATTTTACTTTTAAGAGGC
>M00285:128:000000000-BF978:1:2115:23867:4613_1:N:0:46
GGTGGATCTGGGGACAGCCCGCAAGAGTCGCCAAGCTTCCAGTGCCAACATAGAGCATGAGTGAGGGTTATGGGAGCAGA
TGGGCTGAGTCAACATGGTAGAAGCAGTTGATGTCATTTGGAGCAGGAGCTTTGAAAAGAATTGAGACTCTGTTCATGTG
CTTATGGCTTCAGCT
>M00285:128:000000000-BF978:1:2115:20190:4613_1:N:0:46
AATTGTTTCCCCAGTTATCTTGCTTTTAATTATCACGAAAATCTATCATTGTTGTTGTTTTGAAAATAGGATAGATATAT
TACAATTCATATCCATTTGTTATGGCAAAAGGGTCATCATGGAGCAATGTCATGATTTCCATGAGAAAGGGCACCATGAC
ATATTTGCTCCAGTACAATAGCAGTCCATAGGATAGTTAGAGTCATTGCTAGTTGAAAAAACAAGGAACGTAAATGGGTA
AGAGTGAAGAGCAAGGCTAAGTATGTAGAAATGACAACAGATGAGACCTTTATCAAAA
>M00285:128:000000000-BF978:1:2115:6109:4613_1:N:0:46
TTTAACCTGATTAAAATCCATGAATCCTAATTGGATTGCAGTAGGCCCTACAATATATTTGTCAACAAATGTTTTCCAAA
CTCTCTGATACCATAAGTTCAAGGTCATCAGGTGTTTTATGATTTGATATTCAACATGCATTCAATGCAGAGAACAAAAC
TGTCAAACCAAATGAACATTCAGCTAAAAGGCCATAGATTGGTATTGGTTTATTATTGTCACTTGTACTGAGATAGTGGA
AAACTTGTCTTACAAACCGATCGTACAGGTCAATTCATTACACAG
>M00285:128:000000000-BF978:1:2115:14422:4614_1:N:0:46
GAAGGGGATAGCTCAACTCAATGGATTTCTACAGCAACACTACTCATGTAGAAGAAATGGGTGGAGTCAAGTAAGAATCT
GTTTAATATGGAAACAAGTTCTGACAGGTAGAGCGGGATGATGGTCCAACTTCCCAGCACCAGGTCTGTGGCTGTGTTGA
TCATTAACTCTTTAAGTACATATCCAAGTGCTGTTTAAAGGTGAAGCCGTTTTCTAACTCTACCACC
>M00285:128:000000000-BF978:1:2115:10316:4617_1:N:0:46
GGGGGCAGGCGGAATCTGATCTTCTCCCCCATCCAGGACGGTTTATTTGGCCCACGGGTGGAGTCTCGGACAGGGGTATG
AATCCAGAACTTTCCCGGGCCCTTCCAACTGTGGGAAGGCAATGCCAGGTCGGTCGGCAGGCAACGGTTTGGAGGCTGAT
GCAGTTCCAGGTAGTTAGTCCCAGCCTGGCCCTCCCTGGGAAGAGGAGGAAGCCCTAACCTTCTTTCTCGATAAATGTGC
GCTTTTTAAATAAAACTAAGTGTTGCGAACACTCAGCTGGTCAGGCCGCGTCTTTGG
>M00285:128:000000000-BF978:1:2115:20266:4618_1:N:0:46
AACTTGGGCTCAGCACTCAATGTCATCCTCGCCTCTTGGGTAACTCGGCCTTTCAACTGGCGCTTGCGGACCAAGACAAT
GAACACCGTGACACTTTCACGGTTAGGTTGCGATTTATCGGGCAGTGGGAAAACAGTCCCTCTTGTGTTCATTCATCTCA
TTACTAGAGCTTCCATGACACTGTACACCCTGCCACTTTTTTTTGGCCCACGGGTTCATTATCTTGGTCTGCTCCA
>M00285:128:000000000-BF978:1:2115:18879:4619_1:N:0:46
AGTTTTAGTTGACATAGAGGATTTGGTCATGTATATATCATGAACTACACCTATAAGTCGTTGCACCTTGCTCTGCTTGA
ATCTCTTGAGGATGCTGTGTTGTTAATACACTCACCTGTCTGTAATCTTTGAAGTAGCGATACGTTCTTCGTAAAT
>M00285:128:000000000-BF978:1:2115:20521:4620_1:N:0:46
TGGAGACCATTCAGTGGCCACTAACCAACCCGCACATCTTTGGAATGTGGGAGGGAACCAGAGCACCCAAGGGAGACCTA
CACAGTCAGAGAGAGAACATGCAAACTCCACACAGACGTCACCCGAAGTCAGGATTGAACCTGCGCTGCTGGAGCTACAA
GGCTGCTGTTCTTCTACACTACAAGAGATTTGACAAAGTGACAATTGAGATGCAGGAAGGCAAATAACTATATTTTAGAA
TTTTTAACATGCACCATTCTTTTCATTCAATGATGATAAAGGGATTGAGAAACAGACAGT
>M00285:128:000000000-BF978:1:2115:26159:4622_1:N:0:46
GGCCTCACTATTCTTTACCTCTGCAACTTTATCCAACCTCAGACTCAGACATCCTGCTCTACATTTTGCAGATACTCCAC
TTGCTCCAAACTCTGGAAACAATGGCTCAAGTAACTCAGCTGCTCTGCTTGTCTCTCATCCTTTCAGACTCTTCATTCAC
AACCAAGTTTTTCACATCGACTGCTCGTACGTCCT
>M00285:128:000000000-BF978:1:2115:26183:4622_1:N:0:46
ATGTTGGTGCCGGAAGCGTGGCGACACTTGCGGGCTGCCCCCAGAACACTCTACACAAAAGATGCTTTTCACTGTGTGTT
TCGATGCATATGTAACTAATAAAGATGTCTGATATTATATAAAAAAGTTTATGTCCAAACATTAAAAGAACAATTATTTT
GCGTTTTTATAGCGACCTTTGCAACCTCAGGAGATCCCAAATTACTTCCATGGTGAATGTTGTGATGTCAGCACTGTTGA
GTACAGGGGAAGTACCTGCCTTAACTATTACCAAGCTATGCTTCAACAGAGTCATAGAGT
>M00285:128:000000000-BF978:1:2115:15981:4623_1:N:0:46
ACTGCAGCCTGCAAGTGAGAAAGTCCAGTATCCAGTTGCAGATAGGTGTGTTAAAGCCCAGTGCGCTCAACTTCCCAATC
AACTGTTGTGAGATGATGGTGTTGAATGCAGAGCTGAAATCGATGAACAGCAGTCTGACATATGTATCTTTTTTTTCCAG
GTGAGTTAGTGCAGAATGCAGGGCAGAGGATACTGCATCATCTGTGGACCTGTTAGCCGGATATGTATATTGGTGGGGAT
CTATGCACCAAGGCTCAGTGCATCTGGGCAAGGACTACCAGACTGTGCAATAGCCTTTTC
>M00285:128:000000000-BF978:1:2115:13110:4623_1:N:0:46
CCCCTTCTTCCCACCCTTTTATTCCAACTTCTGCCCTCTTCTTTTTCCAGTCCTGATGAAGGGTCTCGACCTGAAACGCT
GACTGTCCATGTCCCTCTGTAGATGCTGCCTGACCCACTGAGTTCCTCCAGCATTTTGTGTGTGTTGCTCCACCTGCCTC
TCTCTCTCAACTACACCCCCCCCCCCCCCTCATCGCCCCTGCCTTTCCTCTTTTCCCCTCCCCTTCCCACCCCTTCCCCC
CCCTCCTCCTTCCCTCTTTCGGACAGGCCCACGACTCAACCCCATTCCCCCCCCCAAACC
>M00285:128:000000000-BF978:1:2115:15866:4623_1:N:0:46
GGGCAGAGAAATTTCTACTGCCAAGAAATTCAATTGTGCTACAGTTAAATTTTGTGTAACGAAAACAAAAGCTAAATGAT
TGGCCCATTTTCCATTTTGTACATATTTCATAATACAGCTTTGGCTTGTGGTATGTGAGTATTTGACTGTATGTAACATG
CACGCCCATGTAGAGAGACACAATCAATTGATAAGCATCTTCCAAGTGAAATTGATCCGTGTCTGTGCTACTTACACTCC
GCAAGGTCCACATCAGAAAACAAACCGATAGAGCAGCTGGGACAAACCTTGCACCTGGG
>M00285:128:000000000-BF978:1:2115:9792:4624_1:N:0:46
AGACAACTGATACTTGTTTTTAAACAGCATGGAAGTAAATGGTAGCTATTTCTGAAGTGGATTGGGAGTTTCTATAGTTT
GAAATGCACCATTCCAAAAATTAAACTGGGCACATTCAGTTGTGGACATGGACTGTGCACATAACACAATTTTCATATCA
GGCAGGCACAATGGACATTCTCCATTGCCCAGGAAATTAGTGACATTGTTTAGAAGTGCACCCAATATCAGGTATTCCTG
A
>M00285:128:000000000-BF978:1:2115:9993:4624_1:N:0:46
CATCAGTTAACTGATGATCCATAAGCGATCTCGTTCTGCCCATTTAATTTCTCCCCTCCAATTTGCCTGATATTCTAAAA
TGAGGCTGGATCTGTTATTTCCTTCAGACTTTGGGACTGATCCATTTATAGAGGCCTTTCATCACCTCATTTGCCATTAG
CCTTACAATGGGTTCGTCGATTAAATGCCAGTCAGATCCCCTTCTGTTCCGT
>M00285:128:000000000-BF978:1:2115:15814:4627_1:N:0:46
ATGGTCATCCAAAAATTGCTGTAACAGGGTAAGGTTGTAAATCGATCTTCAATACATCTGAAATAATATTAAAATTGTCT
TTCCAATATTTTTCCAAATAAGGACAGGATCAGAACATATGCGACAAAGAAGCCACGTTCGATTTACATCTGTCACATAT
AGGGTTTATACGGTCATAAAAACTAGCTAGCTTATCTTTGGACATATAG
>M00285:128:000000000-BF978:1:2115:21879:4627_1:N:0:46
CTATGTTCTATAATACTGAGGAAGCTTAATTCTATCCAGGAAAGACAAACCTCCCAGGCAGTCTCTGGGGACATTGCTAG
GCCAGCTGAGAGGCATTCCTCTTGCAGCCCCAGCAGCTAACCTTAATGACAGTCTTCCTCAACTCACAAAAACTTATGCC
CATCAAATGATTACTCTTTCCTGTTCCTCTTGCAGTTTTCTTGTGGCCAAGTGAACTTTGCAAGCACTACGTATTACTTT
CTCTCTCCTATTTTTTCCAAGTGTACTAACTTTCCTAAAGTTAATGTAATGATCATTCT
>M00285:128:000000000-BF978:1:2115:11475:4629_1:N:0:46
CAAAAAGTTTAGAACCAGGCTATGCTCTGCAAGTAAATAAAACCAACTAGCATGCTAGCAAGGCAAAACACATTAATGAG
CAAGTCCTAGCGATTCTAATACACATTGAGATTAGAAAGTGATCCACTGAATTAACATGCATATTAGATTTGCTTCCAGA
CCCTCCAGAAAACAAATTGCACCAATCACAAACACTCAATTTGCGTGCATTAAAATATTTTGAATGTGTACTCCCAATAT
CT
>M00285:128:000000000-BF978:1:2115:16720:4630_1:N:0:46
TAAATGATGCAAAACAGCAAATAGGAGAAAATGCCTTCCAACTTAATCATTCACTATTGCCACTATTTGTGCATTGTTGT
TGCAGGGTGTACCATCCACAAGATGCAATATAGTAACTATCAAAGCATACTCTGACAAATCTCCCAAACTCACACTCTCT
TCCATCAAGGAGTCAAGGGTAACAGGTGCATGAGAATGGGGACTATTTGGCAGGGGGAACAAAAAAAACATTCAGGTTAG
TTCCAATTCTTAACTAGCTCAGTTCATAGCAGAACCAGTGATAGATAACAATAGCCAAT
>M00285:128:000000000-BF978:1:2115:11849:4631_1:N:0:46
GCCTACCCCTTATTCTTAAATCATGCCCTCTGCTCCTGGACTTCCCCAACATCTGGAACATATTTCCTGTCTCTATCTTG
TCAAATCCCTTAACAACCTTGTATGTTTCAATCAGATCCTCTCTCAATCTTCTCAATTCCAGCGTGTACAATCCCAGTCT
ATCCAACCTCTCTGCATAAGACAGTCCCGACATCCCCGGAATTACCCTCGTAAACCTACGCTGCACGCTCTCTATAGCCA
AGATATCCTTCCTTAACCCCGGAGACC
>M00285:128:000000000-BF978:1:2115:14493:4634_1:N:0:46
TCTTAAGAGATCCTGCAGTTTATCTATATACTAAATAACATGCATTTCCCTTAATTCCCTGGTACATATTAATTAGTTTG
GATGGAACATGGGACTTGCAGATTTCCTCCCAGCACAGACTTAATAAATACTTAGTAACCTCCTCACTTTCTAATTTCTG
ATCAATGACATACTTCTGTTTATGAGATTATTAAATCTGTTTCTCCTACAATTCTAGGCAAGGTATCTAGTCATGCCACA
AATAAAACACACTCTCTCAGATCTTTCTTGTTTACATTTGTAAGTGGGGTGTGTATT
>M00285:128:000000000-BF978:1:2115:9153:4635_1:N:0:46
GATCTACACTCTTTCCCTACACGACGCTCTTCCGATCTGAACTACACTCTTTCCCTACACGACGCGCTTCCGATCTCAAC
TACACTCTTTCCCTACACGGCACGAGTCCGACCAAGACACCACGAAGTCCCAGCACAAACAGAGTGTAGTTCCGAACCAG
ACGGAGTCACAATAGGTCACAGGAGGGACATTGATCAACGCGGTAGAGAAGACACTCCTATCGTCAAGCGACAAGTGAAG
TAGAATTGCTAGAGGAGAAGCAACGACAGAGCATATACAAGTGTGGAGACAGCCAGTGTG
>M00285:128:000000000-BF978:1:2115:17496:4635_1:N:0:46
TGAATAGATGACAATGGTTATTAGCAAGTTCCTACATAGGGTTAAGGAGAAAGAGATGAATCAATGTGTTCTGCTTTGTA
AACGCTGTTTGAGCCAAATGGGGATACTTGTGAAATATCTGCAATTAACTTCCCAGGGATACGAGGGACAGTCAAATAAA
TCTTACCAATCGACTTAACAACATGAAATACATTCATTACCATTGTTATTAGCAAGTTCCTGCACTGGCGTAGTTAAGTG
AGCGGTAAATCTATGTATTCAGGTTTGGAACGCTGTATCAGCCAAAAGGAAATGCTTGTG
>M00285:128:000000000-BF978:1:2115:17513:4635_1:N:0:46
GGCCAACTCCTCCTTCCATTTCTTGCTATAGTCAGCATGCAGCTGTTGTTACGGAATATATTGGAGTCACACTCACGTGT
GAACCAAGTCAGCCGTTCAATTAATCATTGAACTGTCTGATGCAGTTTTAATCGGGAGATGGCTTATCCAAACTGAACGG
TAAGCATGAATCAAAACTACGACCAGGGTATCAGAGTATAGCGAGTCCAGGCAACTGTATGACCTGTTGAATTTGCAGCC
AGACTGAGAA
>M00285:128:000000000-BF978:1:2115:26378:4635_1:N:0:46
AGAATATCTTTTCTCTCTTCTGATGAAAAAACCTCAACAAATACAATGCAAACTGTTGTATCCTTCAAAATGAATGCTGC
AAAAGTAAAGTCCGGCAACAGATAAGTTCGGCGAGCTGGTTCTTGGAAGTGGAACGATGGGGTGGGTGATCTGAAAGAAG
AACAAAAGCAGCCTTTAATTAAATAATTTCACACTTTACACACCGCAAGTATAGTATTCTACAGTTTTCGTCGACAGTAC
CAGGACCAAAAGTAAATCACGATCTTTTCCAGGTTGTTACGTTATAGAT
>M00285:128:000000000-BF978:1:2115:24811:4636_1:N:0:46
CTCCACATCCTTCCTATAATGCTGCAACCAGAACTGAACACAGTATTTTAAGTGTGGTCTAACCAGAGTTTTGTAAAGCT
GCATCATCACTTCGCGGCTCTTAAACTCGAGCCCACGACTTATGAAAGCTAACGTTCCATATGCCTTCTTAACTGCCCTA
TCCACATGTGAGTCAACTTTCGGTGAACTGTGGAGATGAACCCCCAGATCCCTCTGCCCCTCTACACTGCCAAGAACCTT
GCCATT
>M00285:128:000000000-BF978:1:2115:6102:4637_1:N:0:46
CCCTGCTGTCTGCCGTCAACTCCATGTAACCACTAAACAATCTGCAGGAGAAACTCAGAGGGTCGAGCAGCATCTGGGGT
GTGGAGTGGTTAGGTGGTCGACATTTTGGGGTTGAAACCCTGCGCCATGACTGACCTGATGCTGCATGGGGCATTTCAAC
CTGAAATGTTGATCATCTCTTTCTCTCCCCAACATATGCTGTTTGACCCACTGAGTGTCGCCAGATGGCTTGTTGCTTCA
GATTCCAGCATCTGCAGTCTCTGTGTCCACTGAACCACCACCAGGAAGATCATGAAGCAC
>M00285:128:000000000-BF978:1:2115:25250:4637_1:N:0:46
ACTGCCAAGCCTTGGCTCAGTGGTAGTTCTCTTGTTTCTTCCTGAGGAGGTTCTAGACACTTGAGAAATCTAACATCTAC
ACACTGGGGCAACTTACAGTGGCCAGCTGACCTAAGTGTTC
>M00285:128:000000000-BF978:1:2115:18706:4638_1:N:0:46
ATTCAAATTCCTTCATAGGATTTGAACTCAGTTCTCTGGATTAGTACTCCAAGTTTCTGGTTGCCAAGTAACATTACCAC
TATAATTCCAGATTTGTGGACTTTAGAATTTTCTTCCAGGAAGTAGGATCCAGGTCAATGAGAGCTGAGAGTGAAGAAAG
AATAAATGACAGCTACTGGGGTTTGGGCTGAAATGTGAGGCTGGGGAAATACGCAGAAATAGGCCCCGATGAGTCTACAG
CAAACTGGAGGTATGAATTTTAAATTCACAGTTAGACAGAGAACGTTATAGGAGATGG
>M00285:128:000000000-BF978:1:2115:21225:4638_1:N:0:46
TATAATGGATCTTGTTTGTTTTGTTCTATTTGTTTTTTTCTTGTAAAAATTGTGTGTGATTTATAATTATGTCTTTCTTG
ACATAAGAAAGACAGGATAGAGGTAGGAAGTGTGTTCCAGATGTTGGGGAAATCCAGGACCAGAGGGCATGAGCTAAGAA
TTAAGGGTATGCAATTTAGGACAGAAGTGATGAGAAACTTCTTCTCACAAAGGGTGGTAAATTTGTGGAATGCACTGCCT
CAGAGGGCAGTGGAGGCCAATACACTGGGCACTTTCAAGGAAGAGTTAGATAGGTTTCTT
>M00285:128:000000000-BF978:1:2115:24634:4639_1:N:0:46
TTGAATAGCACACTGTCAGATGAATTTCAATGACTCATAATTGAATTCAATTCCATTTCTCTTTATCGCTGCACTCTGAC
CTGGGAGAGTTAGCAGAAACTATCAGCATATGATGAAGTGAAAATACAACAATGTCCTCTGAGTGACCTGTATGGAGAAC
TAGGAATGTTTATACTTCTGGGTAAGGCCACAATCTAAAGATAAGGAGGGGCAGATTCATTTCTGTTGCACCTAATCAAA
TATGCCATTCTGACTCATTTATGCTAACTGTACAACTACAAAGAGCAGGTCTAAGTTTA
>M00285:128:000000000-BF978:1:2115:6285:4639_1:N:0:46
CTGTATGTGCAATGTGTTTACATAAGGAAGTCACTGGGAATGTAGCTGTAATGTAGAGCTGATTTGACATAACTGATGCA
AAATCTAAGTGTGCATAGGCTGTTCAGAATCTTCTTGAACCTTGAAGGTAAGTGCAGGCCTTAGTAGGAGGAAGGGCTGT
TGATCTTAATTAG
>M00285:128:000000000-BF978:1:2115:13911:4640_1:N:0:46
CTTCATCCCCTTTGCAACTCTACTGCTTTTACTTTACAAGAAATCTATTTCACAACATATTGCTGGATGCATTTGGGTCT
TGAAGATGTTAATTACGGAGTAGCAGATGAATCAATGGACATGTGAGAATAGGTTACAGGGAA
>M00285:128:000000000-BF978:1:2115:8398:4640_1:N:0:46
GTTAGCTTTACCAATGGTAGCTGTGCCTTTCGTTGGTAAGGTTCTGGAGATAGAAATTCAACCTCAAGAATAATTCTGTT
CTTGAAATTCAGTCCTGTTGAAATTAAACTATCGTTTGTACAGTGACTTTCCTACATCCTTCAGAACGTCACAAAGAAGT
CCAGAGTTAATGAACTACTGTTGAAGACAGCTCACTGTTGCAATGTAGGAATTGCAGCAGCCATTTTATATAGAGCAAGA
TTCCAGTAACAGCTGAATAACGATGGTCACATCGTCTACTTC
>M00285:128:000000000-BF978:1:2115:16024:4641_1:N:0:46
TATGTGGATATCCTGTAAGATCACCAATCTAAAACCTTTACTCTGTTTCTCTCTCCACAGATGCTGCCTGATCTTTTGCA
TATTTTTAGCATTTTACTTTTTTTAGCATCTTCATTTTTAATTTTATAAATCTCAGTAATGTCCCCTCTTAACATCCTTT
GCTCCAGGGAAAGTTTTTTACAGGCAACAAGCTGTGGTAGTGTAGCGGTCGACGTAACACTATTATAGAGCCAGCGACCC
GTGTTCAAATCCGGCCACTGACTGTAAGGAGTTTGTACGTTCTCCCTGTGTGTCTGCGTG
>M00285:128:000000000-BF978:1:2115:21707:4642_1:N:0:46
TAGACAGGAGCATTTGCACCACCCCTCTTCCTGAAGTCAATGGTTATCCCTTTTGTTTTGCTGACATTGAGGGCAAGGTT
GTTGTCATCATACTATTTCACTAGACTCTCTATCTCCTTCCTGTACTCTGACTCATCGATAATTGAGACGGCCTGCTATG
GTGATATCATCTAGATACTTGAAGATGGAGTTAGAACAGAATCTGGCCACACAGTCATGAGTGTATAGTGAGTAGAGTAG
GGGGCCGAGGATGCAGCCTTGTGGGACACCAGTGTTAAGAATAATCATGGCAGAGGTGTT
>M00285:128:000000000-BF978:1:2115:5491:4642_1:N:0:46
TGGTGTGTCTGGATGCTGATCCAGATGTTTGAGTTCCTCTGTACGCAAGCATATCAGACTCTTAGAGTGTTTGAAAGAAA
AATCATATACTTCACTGAATATGCACAAGTTCTCATATAACAATACAAATCTTTAACTACGAGGATTCTTGGTGTATATT
TACACAGTGCATGTTCTTGCATGCTGGTTTGCTGAATTCATCTACACAAGTCGCTTGCTGATAAAGATAGCAAATGGATA
CCTGTGATGGAATTCAGCACACTGCTGACCCAAGAGGGCAGGATGACTTCAGCTAGCTCG
>M00285:128:000000000-BF978:1:2115:8418:4644_1:N:0:46
ACTCTGGTCATGAATCCAAGAGTATTTGAATGTCCACAACAATCACCTTGACAGATAATGTAATTTATACTAAGAAGGGC
CTTGGATGTTCATGGAGTCCTGGCAAGTTCTACTTAAAATAACAATTAGAAGACTATAACTTCAAATTAGGGCTGTTTAT
TCTCA
>M00285:128:000000000-BF978:1:2115:5083:4645_1:N:0:46
GAATTCCTGATAATGCACTCAGAGAAAGACTGTTGCGTGAAAAAGATTTGACTCTGGAAAAGGCAGTGGATATGTGTAGG
TCTGCAGAAACTACACGAGCGCAGGCTAAGGAGTTGTGCAGAGCAGAAACAACAGTAAACATGTTGAAAATATTCCCAAA
GCATTTTACAAAGCAGCAGCAAATTAAAGAGAAAGGCTCCTACAAGCAATACAGCAGATGTGGAGGTAAACACACTCCAA
AGATGTGTCCTGCTTATGGGAAGTCCTGCAATAGCTGTGGGAAGAAGAATCATTTTGCA
>M00285:128:000000000-BF978:1:2115:22539:4645_1:N:0:46
TGTGTCATAAAGAGCTCCTGTAATTTTCTATTGATATTAATTCTTTTTCCTTTGGGCTTTTTTCGATAGTTCTTGTCATT
TAAAAACCCAGATTGATAAAAATCAAGATCGGAAGAGCCACGTCTGAACTCCAGTCACTCCGCGAAATCTCGTATGCCGT
CTTCTGCTTGAATAAAAAAACTTGCTATGCATAGTACTCACATGAATGGATATCTTCGCCCGTAGATATGCTCAGTAAGG
GTAACTAATAACGATACAGGGCACATCTAGTACAATGATTATAGATTAGAAAGCAATGA
>M00285:128:000000000-BF978:1:2115:20295:4645_1:N:0:46
GTCAGAGTTTCAGAGTTAAGTTTATTTACACAGAGAGTGGTGGGTGCGTGGAACACACTGCTGGCAGAGGTGGTGGAGGC
AGATGCACTAGGGACATTTAAGACACTCTTGGATAGGCACATGAATAATAGAAAAATGGAGGGCTATGTGGGAGGGAAGG
GTTAGATACATCTTCGAGTAGGATAAAATGTTAACACAACATCGTGGGCCAAAGGGCCTGTACTGTGCTGTAATGTCATA
TCAGCGATAGTGTGAGAGAGGGAGTGGAAGTGACTGGCAACAGGGAGATGCAGGTTGC
>M00285:128:000000000-BF978:1:2115:9874:4646_1:N:0:46
CAAAAGCACGGCTGAACGGACTCAGTGCCATTTTCCTGCACTATGCACATATCCCTTGATTCACTTCATATCTTGAAATT
TATTGATCTTGGTTTTGAACTAACTCAATGACTGAGGCCCCATAGCTGTGTGGGATAGAGGATTCCAATAATAGGGTTAA
GACATTTCTCCTACAACTCAGTCCTAAACAGTCAACCCTTTCTTTTCAGACTGTGACCCCTTGTTCTATACTTCTCAAGC
ATCTTCCCTGCATCAAGTCTGTCAAGGCCTCTAAGAATTTTGTAAGTTTCAATGAGATTT
>M00285:128:000000000-BF978:1:2115:6305:4646_1:N:0:46
GCAAGGACAGTGGTACTGATGCCCCCCAGGTCCAGAGGGGCAAAACTCTGGGAGAGTCTCAATGGGACACCATCCATTGC
CTGGAACTGGTGGGGGAAGAGCAGGGGACGAGTGCATTGAGCAGAACTTGGTGGGCCGAATGGCCTGCCCAGTGCTGTAC
TGCTCTGCATTCTATCTATGTTCTGTGTCTTTAACTGACAAACTCTGCAAGTGTCATTTGCTCAGGTCATTGCAAGTTCA
AGTTCATTGACAGACACACATACCCAGGGTATAAATGCCAGGAAACTTAGCTTTCTGC
>M00285:128:000000000-BF978:1:2115:10149:4648_1:N:0:46
TGTTCTGGGTAAGAGGCGCTGGCTGTCGACTCTATCTATTCCTCTCAATATTTTATACATCCGTATCAAGTCTCCTCTCA
TACGCCTCCTATCCAATGAGTAAAGCCCTAGAACCTTAAGCTTTTCCTCATATTCCATAAGCCCTAATCCAGTCAGCATC
CTCTGCACCCTCTCCAACGCCTCCACATCCTTCCTATGATGTGGCGACC
>M00285:128:000000000-BF978:1:2115:23488:4651_1:N:0:46
GATCTACACTCTTTCCCTACACGACGCTCTTCCGATCTGGACTACACTCTTTCCCTACACGGCGCTCTTCCGATCAAGGA
CACACGCGTACCCTGCACGGCTCACTTGCAACGTTTGAAGCAAGGCACTCCAGAAGACTCGGCAGGTGCCGGTTTGGGTT
TCATTGAAATGGCTCGAAGGGTTCAGAGGTTCGAATTTGATTTCCCAGCTCACGAATACGGGGCTCTAGTGATCAATTGA
GGACGGGTGAGTTAGAAGCTCCCCGCCCTTCGGATGACTCATGAGCGTAATATTTAACA
>M00285:128:000000000-BF978:1:2115:17609:4653_1:N:0:46
AGATGCAGGCTGGATCCAGAGGAGGAAGGAGAGGGTGGCTTTCCAACAGGGGAGAGGGAAGCTGCTGGCTGTTGTGTTGA
GGAGGGGCCAACCGTACTGTGCTTTTTTATCCGGACGGGAGGTGTTTAACTGTACGGATCGCTCCCGCGCACTCTGGCTG
TGCCGTGGTGGGCGGACGCCTGCCCCTGGTACCGGTAGTCGGTGCGGAGGGGGAAGGTGCTGGGCGGTAGCCATCCACAG
CTCC
>M00285:128:000000000-BF978:1:2115:5613:4654_1:N:0:46
TATCTACTTTTCAAACCTCTGCTCTCGTCTCACCCTCTCCTTCTGCACAGAACAAGGATAGAGTTCCCTTGGTGTTCATC
TTCCATCCCCTCTGCCTCCACATTTAACAGATTATCCTTTGCAATTTCCACCAGCTTCAATGAAGTTTCACCACCAGATA
CATCTTCTCCCTATAAGAGAAGCAACAATTCACCTGCAGCTCTTCTGAACTGCTGTCCTTCGTTTGGTGATCTACTA
>M00285:128:000000000-BF978:1:2115:14929:4655_1:N:0:46
CCCTGTTAAACCCCCTTCCTTTCACCAGTAAAAGCATCTCAACATCTACCACTCACCTTCGTAAGTGGGTAAGTGGTAGA
GTCTGGGTGGCGTTGATATGAATGGAGAATAAGGTTGGTATAAATGGTTCTCAATGGTCCACACAGACTCAGTGGCCTGT
TTCTCTGCTGTGAGACTCATGGTCACTAATGCTACCATACAGCTCACCAACATCAGCTGTTGATGACTAATTCGCCTTAT
TGCCTTGCCCAGAAACCCTTTCCTCGCAGACTCACC
>M00285:128:000000000-BF978:1:2115:23856:4656_1:N:0:46
TCACACTTATCTGGATTAAACTTCATCTGTCCACGCATATTTCCAACTGATCCATATCCTGCTGTATCCTTTGACAAGCT
TCCTCATTATTCACAACTACCTACTCTGTGTCATCTGCAAATTTACTAATTATCTCACCAACATCTCTGTCCAAATAATT
TATGTAGATATCACAAACAACAGAGGTTCCTGTACAGACCACCAATGAGAATAACATCCCTCCATCACTACCCTCTGCCT
CCTATGGCAAAGCCAATTTTGAATCCAATTTACCAAGTCTCCATGTGCCTTAATCTTCTG
>M00285:128:000000000-BF978:1:2115:10830:4662_1:N:0:46
TTGTTTTCCAAAGGTTACTGTATGCGGTTTAAGTTGAAAGTGGCAAACCAATAGTTTTAGCTTTTAAAACGCTGTTTTAG
CCAAACTGGACAGCCTTTGTTTTATCAGCGTCTAATTTTTCAGGAGTAAGAGATACAGTCGAATAACTGTTACCAGATCG
GAAGAGCACACGTCTGAACTCAGTCACTCCGCGATATCTCGTATGCCGTCTTCTGCTTGAAAAAAAAATAGCAAACGTTA
GCACAGTCAGAACGTCACCGCCACGGCGCAGCAACACCACAAGGAATCAACAATCGCTCC
>M00285:128:000000000-BF978:1:2115:17635:4662_1:N:0:46
ATCCTTGGTCATCTGTACTAAATATATCATACAGCAGTGTGATGCATTGTAGTCTGCCTCTAAAATTCAGTTTAATGCAA
CTAAGAAAATAAATCCATGTTTTATTGCACTTTCATTCATTAGGCAGCGATGTCTTATGCATCTGATTCCAGCACATTTA
GAAACTTTTCTACATGAGGATTAAACACCTCATGCTTAATTTCAGTTAAAAATTGCTGAAAAGCTGGGCTTAAGGAATAA
TACTTTACTTTTCCAAATACAAGAATCTGAATTATCCTATCATTCTGCTGGATAAATTGG
>M00285:128:000000000-BF978:1:2115:18520:4662_1:N:0:46
ATGTTGTTAATGTACCAAGAGAAACACTGCAGATGCTGGAATCTAGATTAAAAACACTATGATATTGGCCTGTTGCGTTT
CTCCAGCATCGCAGTGTTTTTTATTGTTACTGTACCTGCCTTGTCCACTTCCTCTGGCAGCTCATTCCTTACACTGACCA
CTCTTTGCGTGATAAACTTGCCTCTCAGGTTCCTATTAAATCTCTTCCCTCTCACCTTAAACCTATGAACTCTAGTTCAT
GAGTCCCCAACCTGGGGAAAAAG
>M00285:128:000000000-BF978:1:2115:12137:4664_1:N:0:46
CCAAGTCATATATAGAAACCATAACACAGTCTTAGAAAAGAGTTTGGCTTGGAGAGACAAAACTCAAACTTTTTTTGGCT
TTTAATGAAATCCAGTATGGATGTTTGACTCCTGTGTGCCTTTGTAAGGCACTGAAGGATTCACAATGTGCAAGACAATG
TTGGGTAGAAATACAATCCTGGTCAGGGGACCAAATG
>M00285:128:000000000-BF978:1:2115:12507:4667_1:N:0:46
AGCCCCTTCCAGGTGAGACAGAGATTCACATGCACCTCCTCCAACCTTGCCTCCTGCATCTGCCGTTCCCGATGTGGCCT
CCTCCACATCGGTGAGATTAAGTGCAGACTGGGTGACTACTTGCCGAGCACGTGCACTCTGACCACACTGGTCACCTTGA
GCTCCCAGTTGCTAACCATTTAATCCCTTCCCCATTCCCACACCAGCCTATCTGTTTTTGGCCTCCTCTACTACCAGGAA
TGAGGTAAGGTATAATAGGAAGATCAAACACATCTTGACAAGAGGAGTTT
>M00285:128:000000000-BF978:1:2115:20905:4667_1:N:0:46
CCTTGTCTGATAAGATGGACTCCTGACCTCACAATCTACCTCATCATTGGTTATGAAGTGCAAAGAAGGACCCTGCCAGG
ATTCGAGGGGCTTGAGTTATAGGGAGAGGTTGGGCAGGCGAGGACTTTATTCATTGGAGCTTAGGAGACTGAGGGGCGAC
CTTACTGAGGTGAGTAAAATCATGAGGGGGCACAGATAAGGTGAATGCACACTGTCTTTTCCCCAGGGAAAGGGAACTAC
AGGGCATAGGTTT
>M00285:128:000000000-BF978:1:2115:8807:4669_1:N:0:46
CCTCTGCACCCTCTCCAACGCTTCCACATCCTTCCTATAATGCGGCGACCAGAATTGAACACAATATTCCAAACCTTCGT
CTCAAGTTCCATACCAGGACTGGGTCTTCCCACAGCTTTCTCTTCAGCACCTCGAGCACAGCCTGGTACATCTCAGCCAT
TGTAATGTGTGGCG
>M00285:128:000000000-BF978:1:2115:17021:4669_1:N:0:46
CAATGCATAGGTGAAAGATAAAAGAAAGACTGTTATTTCTATTGTGCATTCCACAGTTTCAGGAAGTCCCAAACATGTTA
TAGTCACCGTTGTAAGTCGTAGGTAGTGAATCTCACTCA
>M00285:128:000000000-BF978:1:2115:7995:4670_1:N:0:46
AAAAAATTGACTAATTAATGTAATATCTGTTGAGGATATACCCTAAATTCTATGATCTGACATAAAAGACAAAAAACACA
GAAGCAGAAGTTGAATATAGGATTTAACATGAAGTTGTTAAAGGCAAGATCTGTTTTAGCAGATATGTAGATTTTGAAAA
AGTGGCTTACTGAGTGATGGAAATGGTAAATGAGAATTGTAACAGAATGATTGTTTGACAGGCATGCTATACCAAAAGAT
GTGCTGCTATGTATTGTTCTTGAAGCACAGACAAGGTGGCTGAGAGGTTAAGACAATGG
>M00285:128:000000000-BF978:1:2115:12316:4672_1:N:0:46
TATTTCCATGGAAAATGTTGTAGTGTATGTATTTCATGGTGCTGAATCGTTTGGTGACAGTTATGTAACTGTCCCTCTTA
CCACTGAAAATGTAATCACTGATATAACAACAGATTTCCCATTTTGGCGAAAACAGCGTTTTACAAAATAAATTCATTGA
TTTTCCACTTTCGAAACTAAACCCATGCTGTAACTGTTGGT
>M00285:128:000000000-BF978:1:2115:12336:4673_1:N:0:46
AATAAAAGCTGATTTGTATATTATGTGATTCAAAACCTCATTAGATGAATACCAATAAATTGCTGCCACGGTTGGTTTGA
AAGAATGAATATTGTGAGGATTACAAGAGAACTCCTTACTCTTCAAAAATGAGCATATTGTTTTCAGCACCATTTGACAG
CTAATAGGACTTAAATTTAACATTTAATATAAAAGATGGGACAAATGACATTTATCTTGATTAGTTGTGCAAAATCAATG
ACAACAAATTGCTGGCTTCTTTCACAAACCTCCCAGTTTTCTTTTCCATTGACTTCAAT
>M00285:128:000000000-BF978:1:2115:24671:4673_1:N:0:46
GATCCTTTTATTCCCACCCTCTGTTTTCTGCCATCCAGCCAACTCTCCACCCATTCTGTTATCCTGCCTGTTATTCCGTG
ATCTCTCATCCTACTAATTAGTCTTTTGTGAGGCACCTTGTCGAATGCCTTCTGAAAGTCTAAATACACTACATCTACAG
CCTCTCCCTTGTCCACCCTGCCTGAGATTTCTTCAAAAAACTCCAATAGATTGGTCAGGCAGGATCTTCCCTTCACGAAT
CCATGTTGACTAGGGCCTATCTTGCCTTGCACCTCCATGTATCCCATCACCTCCTCC
>M00285:128:000000000-BF978:1:2115:24441:4676_1:N:0:46
TAACACCCTGAAAAGTTAAGTGCAGATACATCAATAGATTTCCAGTTTGGCTAAAACAGCGTTTTTAAAGCAGAATACGT
TGATTTGACACTTTCTGCACTAAACCAAAGCAGGAACTCAATGCAAACAGTTGTATGTCATGTATTTCATGTTGCTTAGT
CGATTGGTAACACTTATTTGACTTTAAATCTTCAACCTGAAAAGTTAGCAGCAGATATATCAAAAGATGTAC
>M00285:128:000000000-BF978:1:2115:4879:4676_1:N:0:46
ATCCTTTGATTTGCGACATTCTACACTAAGCCCATGGGGTAACTATTGTCGAACAATTGTAATGAAAGTATTTCATGGTG
CTGAGTCGTTTGGTAACAGTTATTTATCTGCACATCTTACCCACGAGAAGTTAAACGCTGATATAGCAACAGATTTCCTA
TTTGGCTAAAACTGCGTTGTGAAATTGAAATTCATTTATTTGCAATTTTCTACACTAAACCCATGGAGCAACTATTGGAA
CACAATTGTAGTGTATGTATTCCATGGTGATGACTTTTTTGGTAACAGTTATCTAACGTT
>M00285:128:000000000-BF978:1:2115:6527:4677_1:N:0:46
CACTAAGCAGTTTATTAGCATCACATTTAATAGGCTATAGCAAGCTTAGGGAGTTGCCCTATATTTTTTTCTCTTTACAG
TCTGCAAAACTATATACAAAAAGTAAATTTAGTCTTACAACTACTACTTTGCATTTGCTTAATTCCAATTATACATTGCT
GCATTAACCTGACCCTGCTCACTTTATAAATTTGCCTTTAGCTACCAGTTATAGGAACGTCTTAATTTTAAAGCTTAGCA
TTTTTGTGTCCCAAAATAGTGTGCTTCAAGACCAGGTATCAATGACAGCTAAACAGGT
>M00285:128:000000000-BF978:1:2115:13469:4678_1:N:0:46
GGACTTCCGGCGGGATTATGACGCCACGTCCGCCTGCCATGTTTTTACCTAGTCCGTGTTGTGTGCAGCTCGTGTAGACT
CATTAAAACGTGTTCAACTGCATCTCCGTGTCCTGGCCTTCTTTCAAGTAGCACCCTGCTGGCTGCTACATAGGTTTGTA
AACTTAGCTGAGCAAATTGGAGAGCAAGTACCTTTAACCTCCTTTGATTCAGCTTCTCAGTAGCTAGTGATGAAATGGAC
TAACAGTGCCGTGGATGGGATCTCTGATGGAGACTTGTGTGTGTAGCAAAGGTATTTGT
>M00285:128:000000000-BF978:1:2115:24222:4678_1:N:0:46
GATCTACACTCTTTCCCTACACGACGCTCTTCCGATCTCGACTACACTCTTTCCCTACACGGCTCGCTTCAGAACTGGAC
TACACTCGTTCCCTACACGACGCGCTTCCAAACCAGAACGGGAGGGCGGCGCGTAGGGGAAGAACATGAGAGCGACGTAC
GCAAAAAGAATCAGCGTATAAATACATGCACGTATGACGAGAGCTGTTCGTAAGAGCGAACTACAACTTCTTACGACATG
ATAATAATGGTAAATACGTGCAGCAAAGTGACAGCACGGCATAGAGTCAGGCAGGCGACG
>M00285:128:000000000-BF978:1:2115:25086:4680_1:N:0:46
TAACCTCTGGAAATTCAATAAGCATCAGACATGCATCGTATTTATAAAATCTATGCAATATGTTACGAAGTAGCTTACTA
CCGGCAAATGTCCCTTTAAGACGGACATTTTTTGTGTGTGTGTGCGCGCCTATAAGAACGTATTATGTCAACAGAAAATA
>M00285:128:000000000-BF978:1:2115:23232:4681_1:N:0:46
CACATTCTTCATGGACAGACAGCTTTTGTTACTTGTCCTCTGGCCGTTTTCCCACAGTCTCTGATGTATGATTATTTGAC
AAAGGAATGAAACAAAAACACAAAGCACAATAAACTCATTTCAGCCTTCGGCCCATCCAGCAACTTAACCCAGGGGAGAA
CAGCAGTACTTCGGCTGGTTTAAATTTAAAATTTAAACTTTAAACTTAATATTTCACAGAATAACCATAAACAGAAAAGA
AAAACTACTGTGCTTACTGGCTGTAATGCTAACAATTAGTTTCCTATTGCTTTGAAAAAT
>M00285:128:000000000-BF978:1:2115:6866:4681_1:N:0:46
GCTGCTGGAACGTCTGTGTGGCTTTCTTCAGGCTGAGCGGCATTCAGAGGAACTCGAATAGGCCGAACAGGGTGATGAGT
GCTGTCTTGGGGATGTCTTCAGGGTGTACCGGGATTTGATGGTAGCCCCGGATGAGGTCCACTTTGGAAAAGACACTTGC
CCCATGCAAGTTCG
>M00285:128:000000000-BF978:1:2115:10718:4683_1:N:0:46
NNNNNNNNNNNNNNNNNNNNNNNNNNNNNNNNNNN
>M00285:128:000000000-BF978:1:2115:23197:4684_1:N:0:46
CAGCAGGCAACAGATGATTCAAGCTTTCAACCCATGAGGTCAGCCATCCCTTCACCCCCACAGATGCTGCCCGAGCCGCT
GAGTTTCTCCGGCGGTTTGTTTTCTTGCTGCAGATTCCAGCATC
>M00285:128:000000000-BF978:1:2115:6259:4685_1:N:0:46
TTAGGCTGATCCACAGTGCCAGAAGAGCAAACTGGGCAATTAGTACGAGGGAACCTTTCTAAAGATCTACAAAATAGGAG
ATGGAATAGAAAAGTTAACAGCAAGCTCTTTCAAATTAATGATGGCTATGTCTAGTCTAGTTCAAAACAAGAATTAATAT
CTGCTTGTTCAAACTAAGTAAGCTTAGATAA
>M00285:128:000000000-BF978:1:2115:7441:4687_1:N:0:46
GTGTGTTTACCTCCACATCTGCTGCATTGCTTGTTTGAGCCTTTTTCTTTAATTTGCTGTTGCTTCATAAAATGCTTTGG
AAGCTGCTTTCCCGTTTTCGACACGTTTACTATTGTTCTTTCTTACGTGATATTCTTACTTGGGAAAAAATACTCCTCAG
>M00285:128:000000000-BF978:1:2115:17232:4687_1:N:0:46
TTCACCTTAACCCCGCTGAATTGGGGAACCTCCTGTGTTGGGCGTTGGGTTGTGAGGTGGGGAATGCCTTTTGTGGAAGG
CGTGTTGGAGATGCCTCTTTCCCGGCATCTGTGAGAAGGAAACGGCCTTGAACATATCCCCAGTCCGGAGTGACGCTCGA
CCCGGACTCCCCGTTCCGTGTTTTACTT
>M00285:128:000000000-BF978:1:2115:19642:4688_1:N:0:46
CTTTGTTGGTAACCTGTAGAAGGACACAGGTGTTTGCGAGGACAACCACATTTTGGATGCTCTTCAGAGTGGCAGATATT
GTGGAACAAAGTGACGGAATTCACTTTGCTGCTAACCTGTAGAAGAACACAGGTATTTGCATGGACAGTCACGATCCAGG
AGTTTTCGGGGTGAGAAAGTCACTACCGAGTTAACTCTGAAGTGTCGTTTGAGTTTTGAGT
>M00285:128:000000000-BF978:1:2115:19377:4690_1:N:0:46
CTGCATCCTTTCCAGCTTAATTGCATCTTTCCTATTGCAGGGCAACCAGAATTGCACACAATACTCTGAGTGTGGTCTCA
GCAAGGTCTTATACAGTTGTAACATGACATCCCAGCTCTTGTATTCAATGCCCTAACCAATTAAGCAAAACGTGCCAGAC
ACCTTCTTCACCTCCCTGTCTACCTGTGTCACTGCTTTCAGGGAAAAATGTACTT
>M00285:128:000000000-BF978:1:2115:23273:4692_1:N:0:46
TTCATGGTGCTGAGGCGTTTTGTAACGACTATTTGACTGTAGCTTATACAGCTGCAAGGTTACTAGATGATATAGCAAAA
GATGCTAGTATGTCTAAACCAGCGTTTAGAATGCTATATCTAGAGATTTTCAACTTTCTACAAAAAGACCATAGAGAAAC
TATTGGAAAATAGTTGTAGTGTATGTATGTCATGCTGTTGGGTCGTTTGATACCAGCTATTCTACTGTCTCTCTTACCCC
TGATAAGTTATTTGATGATATAGCAAAAGATTTGTTATGAGCCTAAAACAGAGTTTGGA
>M00285:128:000000000-BF978:1:2115:17365:4694_1:N:0:46
TTCAGCAGTTTTTTTTTGCTATTTGATGAAATTAACTTGAGGAACTGTAACATACAAAAGAAATGTAATATTCTGGCAAG
TTACAAAGTTTTCCATAAGTATTGCAGGCAGAGGTATAGTTTGCAACTTCCAACTGTCCTTCATTAATGATCTGCTCAAA
AAGACTAAAATTCTTCAAGTACCAGATC
>M00285:128:000000000-BF978:1:2115:18974:4694_1:N:0:46
AAGTTAATGTACCAGATGGATGAGTTATGATGGGAGAGGTTTTAAATAAACTTCTGTGCTCATCAAGGTGAGGTTTATTA
>M00285:128:000000000-BF978:1:2115:9546:4698_1:N:0:46
GATTTTTAAACATGAATGCAAGAGAGTTCAGAGACAATTCATGTCTTTTGTTTACTCAGCATTGTGCATCCAACCATTCA
CAAAAGTAGTTCAGTATTAGGTTGGAGCAAACATACAGTCATGGTCATATTTAACAAGTACAATGGACACCACTGACTTC
TGACTGCACAACATAAAAAGCTGTATTAGTGGCAAATGTTTGCATACAAAGAAATCAAACAAAGCTGGTTT
>M00285:128:000000000-BF978:1:2115:14606:4699_1:N:0:46
ACTGCATCTGGCAGGATATAATTTGACATGATCAATACATTTTAGTCCCTTCTCTGCCGTTCGTTCTGATTTTGCTGCTC
AATTTCCCACGGTTAGGCACATTTTAGGGGTCTTTAGAATCCTCAAGAGACTCCAGGGCGGGGAAACCAGTGAGAGAAAG
AATGTGTGGACACGCGCAACGGAAAACTTACTTGCAGCACCATCACAGGGACATCACGTC
>M00285:128:000000000-BF978:1:2115:22520:4700_1:N:0:46
TTGTTATGTCAGTGCATAAAACTTTTACAAATATATTTATTCTTTCTTGTGTATCAGTTCAAGTTATAGCAGACAGATTA
GCAAGTTTAACAGTATTTAATACTAAAATATTTCTTCACGGGATCAAAAATCCAGTCAATTGATGGGTAGGAATGATTGG
CTTTTTGTGACTGATTCAACACTA
>M00285:128:000000000-BF978:1:2115:22469:4704_1:N:0:46
CTTGACTGTGGCCTCACCCTGTGCTGCCAGCCAGGGGATTGGGGATGGTCTGGGGTGGAGGGGGCAGGGTTCCAGTGGCT
GCTCCTTGGCTAAGAGAGGGAAGGGTAGCAGGAGGAGCAGCGGACCTGTACAGCAGGGATACCCACCGGAAGAGGGAGCA
GGAGGTGAGGGATGTTCCCAGCGGGGGCCCAA
>M00285:128:000000000-BF978:1:2115:18734:4707_1:N:0:46
CATCCACCATCATGAAGTGCTTTGAGAGGCTGGTCACAGCATGGATTAACTCCAGCCTCCCAAACAACCTTGACCACTGT
AATTCGCCTACTGCTGTAACAGGTCCATCTCCCTGGCCCTACACTCATCTCTGGAGCATCTGGACAGTAAAGACACCTAC
ATTAGACTTGGTCATTGACTACAGCTTCACCTTCAATAATATAATTCCAAGCAAACTCATCACCAAACTCTGAGACCTGG
GACTCAATACCTTCCTCTGCAACTGAATCTTTGATTTTCTGACCAACAGACCACAATC
>M00285:128:000000000-BF978:1:2115:23202:4708_1:N:0:46
GGTGGCAAAACAATGGATTTAGCTATAAAAACGCTGTTTTTGCCAAATAGGCATTCCATTACTATATCTTTACCTAACTT
TTTAGTGGTACGAGGTACAGTCGAATAACAGTTACCAATCGACTCAGCACCATGAAATACATACACTACAATAGTTTTCC
AGTAGGTACACCTCGG
>M00285:128:000000000-BF978:1:2115:6725:4709_1:N:0:46
ATTGAGTACAGGAATTGGAACGTCATGTTAAAGCAGTACAAGATGTTGTTAAATCTACATTTGGACTACTGCGTAGTTCT
GGTCACCCTGCTACAGTAAAGCTGTGTCACTGAACTGAAAAGATTTACAAGGACATTACTGAGACAGGAGGGTTTGAGTA
ACAAGGAGAGGCTGGACAGGCCATGACATTTGGGGCGGCACGATAGTGTAGCGGTTAGCGCGACGCTGTTACAGCGCCAG
CGATC
>M00285:128:000000000-BF978:1:2115:18074:4710_1:N:0:46
TCAAGCCAATGACCAAAGCCAGGTGTTTATACCCGATACACAGCTACTCCTATACTAGTCACCACTTCCTAGGGTTCAGT
GCTGAGGCCATGGTTAAGATAAATACCCTGGGTTTAGAAACGCTGTGCAATTTGTCAAATTCACAACTGATACCAATTTA
GGGGGGCAGAAAGAGCAGAGGAGGGAAATGAAAACAAACTGCTGAAGTAACTCAATGGGAAAAGCAGCATCTGTAGAGGG
AAAAGAATTGTCAACATTTCAGGCCAAGACTCTACATCAGGACTGAGAGTGTAGAGGGA
>M00285:128:000000000-BF978:1:2115:13670:4711_1:N:0:46
ATCATCAAGGTCCTTTTCCATAGTGATTACAGAAGCAAAGTATTCATTAAGTACCTTTGCTATTTCCTCTGGATCCATAC
ACACTTTCCCACTGTTACACTTGATAGGTCCTATTCTTTCACATCTTATCCTCTTGCTCTTCACATACTTGTAGAATGCA
TTGGGGTTTTCCTTAATCCTGCCTGCCAAGGCCTCCTCATGGCCCCTTCTGGCTCACCTGATTTCCTTGTTAAGCTCCTT
CCTGTTGGC
>M00285:128:000000000-BF978:1:2115:11503:4711_1:N:0:46
GTCTTGAGCATCTGCACTCTGGGAAAGAAATTATTTTTCTTCCGGACTTGAGCTGCCTAAGAATATTTCAACTATGCAAT
ACATCAGCAAGGTAATTTAAGTATGAAGCATATACAATAATATTAATATTTATTATTTTAGCAACACATTTATTTACAAT
GGGATATTACTAAAATATTAAA
>M00285:128:000000000-BF978:1:2115:22628:4711_1:N:0:46
TGGAGCAAGAATTAATAATTCAGACTTCTTCATTCTCTGCAATCAACTTGGTGTGGGTTTTTTCATAAACACCTCCATTG
CTACTGGTTTCCACACACACGCCAATTAAGAAAATTTATTGGACCAACCCCAATGTCCAAACTCAGACCTCCAGTACCAG
TCTTAAGTTTGATTGCAAGCCACTCTAATCAATCCTTGGACTGGATCCCAGAA
>M00285:128:000000000-BF978:1:2115:16822:4712_1:N:0:46
CCTCACCAGGTGAACGCCGCCAAAATGCAGTTTAGATGTTTGTATGATGGCACAGCTTGATGGGCCAAAGGGCCTGTTCT
GTGCTGTATTGTTCTATTGTTCTATTGTTTAAAGAAACTCTTTCCCTCCCGAAAAATGCACTCTCACCTGAAAAGAGAAC
TGTGG
>M00285:128:000000000-BF978:1:2115:7645:4715_1:N:0:46
AGCAGCAAGTTCACAAGAGAGGTGCAAATTTTGGCCTGCAATCTCCTGCCGTGAGTTCTTAAAGCAGGATGGTAAGGGTC
CCCACCAATATAAAGATTTACCTAACAAGAATAATTTCAGGATCATCCAGCTGCAGTTAATATGTAATATTGGCTTTGAA
CAGTAATTGTTGCTTTACCACTCTTACTTCTTTAAATACCATGTCTTGTGACTAATTGTCCT
>M00285:128:000000000-BF978:1:2115:19262:4716_1:N:0:46
TCTCTCTCCTATCTTTTTTCTCCCTTGTAATGATGTCATCACGTTAGTCTGACATCAGAGAGAGGCTTAAGGTGCTAGGG
CTCTACTCATAGGAGAGGAGGAGGATGAGAGGGGACTTGATTGAGGTGTTTAAGATATTGAGAGGAATAGATAGAGTTAA
TAGTCAGCGCCTCTTTCCCAGAGCGCAGATGCTCAAGACGAGAGGGCATGCCTTTAAGATAATTGGTG
>M00285:128:000000000-BF978:1:2115:22369:4719_1:N:0:46
GGGCTGCAGGCTGCCTGGTGGTGACCCGTTGGTAGGGCTGCAGGCTGCCTGGTGGTGACCCGTTGGTATGGCTGAAGGCT
GCCTGGTGGTTACCCGTTGGTAGGGCTACAGGCTGCATGGTGGAGACCCGTTGGTAGGGCTACAGGCTGCCTGGTGGTGA
ACCGTTGGTAGGTCTACAGGCTGCCTGGTGGTGATCCGTTGGC
>M00285:128:000000000-BF978:1:2115:15314:4720_1:N:0:46
ATCAAATGGCAGGACAGGCTTGAGGGACTGAGTGGCCTCAGGATTAAAGCACTGGACAGAATTTTAAATGCTGACTGCCT
CAAGGTTTATGCTGAAGTGGAGGCAGGAACGACAGCTCCTTCACCCCCGCACCAAGTTCCCATTCTGATCAAATTCTCAA
AGTCACCCTCTGCTTATATTTAAGACCACCTCGTACATCGCTGCAATGTGCAGTGGTGTTGAGCAGATCGCTGATGACAT
GTGAACACAGCTCACACACGACTGAGAGTGGAACAACATCAAAAGTAGATTAAATGACT
>M00285:128:000000000-BF978:1:2115:15591:4721_1:N:0:46
TGTCTTAGGGATCAGCTTTTGGGGAAAACCCCAGTCAGTGCAGTTAATTGTATTACACAAAAATGACAGTACAATGTACT
CTGCTTCCAATATCCATGCCACTGGCTTCAGTAGAATTGAATTCAGAGGCAGAATGCAACGTGCTGAGGCACATTTTCTG
CTATCAACTGGGCATGAATTT
>M00285:128:000000000-BF978:1:2115:17958:4723_1:N:0:46
GCCCTTAATTCATGTGGTAAGAATTCACACATAACGACAACCAGAATAATGACAGAAAGCTACAGTTGTTCAGTTGTCAC
AGTCTGGATCCTCTGAGGGAAAGTGTTGCACTCCACAGAAATAGACATCTTCTGAGGAGGACTGTGGATGAGGTTCAGAA
GACTGAAGTGGACGACAAGCTAATGAAAACTGCACCACATACCTGACTGAAACAAGAATAGTGCAGCTGACCTAGGCCAT
AATGGATACCAACCAGTGACAGTGGTCTGGGAG
>M00285:128:000000000-BF978:1:2115:11746:4724_1:N:0:46
NNNNNNNNNNNNNNNNNNNNNNNNNNNNNNNNNNN
>M00285:128:000000000-BF978:1:2115:5335:4724_1:N:0:46
AGTTATAAAATAATTCAACTAGATTTAAAACTACAAATAAAAAAATGTTTTTACTTAAAAAGATATTAAACTTCTTGAAA
TCAATTAAAAGATAATTATAAAAGTAATATAAATAGAGTTAACAAACCGCTTAACTGCACAAACCTATTGAATGAGGTTT
GACAACCTGACGACACATGTTGTCCACGTAAAGAGTGGCTGTATAGAGGTATGTTGCAACCTGTGGGATTAGGTGAGCAC
AGGTGCTTTGACACAAAGGACAACGTAACCATACCAAATGGGTCTTATGTACCTCATTG
>M00285:128:000000000-BF978:1:2115:12668:4725_1:N:0:46
GAAGGCACTGATGGAGATTAACTTGGCAAAGCATAAGCTAAGACTACAAGGAGAAATAAGATAAGAAGAAATGGAGAGTT
CAGTCTAATGGCCAGAGGGACGAGGGGGTGAGGTAGTTGGTTGGGAGCACAAAAGGATATCTGAGAATTCTTCACATCAG
TAGTCTGGGGTAGTCCAAAGGGAAAAATCTAGAGATCTTCCAGCCTACACTAACAGCATCACAAATACGTGACTAAAGGG
GTAAATCAATTAGAGGGTGAAGCTACAGGAATGTAAATTTTCTGTGGGGTTAGAAAACAT
>M00285:128:000000000-BF978:1:2115:17589:4726_1:N:0:46
GTGATTATGGATATGTTGAGGTCCTTTGGTGTGCACTGGATCATAAAGCCCTCTTATTGTTCTACTGGGAGGAGCATTTG
CCAGAGACACGACACTGGTTAAAGTCTGTTGGCCAAGAAGCAGTGGCTTTACATGCCAGCATGTTACTTTCAATTCAGTG
AGGCAGACGTGCGCAGGCACATCCCAGCTGAGAAGATTCAGGCTGCTTTACCCAGTATCTCTTCTTTCAATTTTCCCAAA
AGTCCC
>M00285:128:000000000-BF978:1:2115:14063:4726_1:N:0:46
TTGTGCCATATTTATATCATAAACCGTATTTCTGTATGAAATAGAAGGTCAGAGTCAGAATCAGAATCAGAATCAAGTTT
ATTATCACTGACGTGAAATTTGTTGTTCTGCAGCAGCAGTACAGTGCAAGACATAAAGACATAAAAATGACTATAAGTTA
CATAAATAAATAGAGTGCAAAAGAAGAATCACGATGTA
>M00285:128:000000000-BF978:1:2115:20647:4727_1:N:0:46
GCAGCTTTTACTGATAGCTGAACAGCAGAATGAGTAGACTTTGTAACCCACTTTTTATCATCGGCTCATTGGTTCTAAAA
TCAATATAAGTTTAAATTCATTAATTGCAGTATTAGAACTGTACTATCTTAATCAAAACTAGTATAACTTGTCCCTATTT
CCTTCATTTCCTATTTTACCATCTGGATGTTATCAGATTAAATACAACAGGA
>M00285:128:000000000-BF978:1:2115:21597:4727_1:N:0:46
AAAAAATCAGTACCTTGCTGTACTTCTAGTGTTTGAAAGATGATTATTGGAGCAATAGCACAATAACCAAAATCCATTGG
ATTCAATGGAATATCTTCTCCACATTTCACTGCAATAGTTGTATTTGCCATTAAATCAAATACTAGACGTCGCTTCCTGA
GCATGTTTTCGAGATTTTTCTTGGTTATGCGGAAGTTCATCTGTGAGGTGAAAGGCTGCTTCGCCACTGTTTCTGCCTGC
GCATTAATTTAAATCAGAACTGAAACCAAGCTCAACAGCCACCCCTGCTGACTGTCACTG
>M00285:128:000000000-BF978:1:2115:14418:4728_1:N:0:46
NNNNNNNNNNNNNNNNNNNNNNNNNNNNNNNNNNN
>M00285:128:000000000-BF978:1:2115:6346:4728_1:N:0:46
AAAGGGATATTTGCCTAAGTAAGCTACTTCTTAACACCTCCCACACAAACAGAATTCCCCCCTCAAAGGAAAATTATTAC
CCGCGCATATTGTTCATGATTTTAGTAGTTATCATCCTACATAATAACAGTATCTCAGATTGGTAACGTTATAGGTCTTT
CGTTTAACATCTAGAAAGGCAATCATCAATTACATTATCTTTGCCTTTAATGTGAATTATCATGAGATCAAATTCTTGCA
GAATTAAACTCCAATTTAACAGTCGTCTGTTCTTTTCGCTTTTCACTCGGCTCAGAAAC
>M00285:128:000000000-BF978:1:2115:7380:4730_1:N:0:46
AGTAAGGGGGTAAGTTACTGGTTTATTTATTTAGTAACATTAGATAACAGCATTAGCAGTATGCCTATAGGATTAGTTTT
GTGCTTGGAGTGCTAGATGTGGGGACCCTGGGAGATTTCCAGCCTCCCCGAGGACTATATCTGCACCAGATACTTTGAGA
TGAGGGTCCTTAGGGACCATGTTAGGGATCTGGAGCTGCAGCTTGATGACTTTCGGTTAGTCAATGAACGTGAGGATGTG
ATTGA
>M00285:128:000000000-BF978:1:2115:10824:4730_1:N:0:46
CAAATTTAACAATGCGGTTGTAGCTGGATCTGGCCTCACAGTCGTGAGTCAACAAGGTGAACAGGAGCTGACTGAGCACA
TAACCCTGTGCGGAGCCAGTGCTCAGTGTGATGGTGCTTGAGATGTTTTCACCAATTTTGACTGACTGCGGCCTGCAAGT
TAGAAAATCCAGAATCCAGTTGCAG
>M00285:128:000000000-BF978:1:2115:7235:4733_1:N:0:46
ACAAAGGAATAACATTTGCCAGCCTCCAATCATCTGATACTAGTCCTGAGGTCAGTGAGAACTCAAAGATCATTGCCAAG
GGCTCAGAAATCTCTTTCCTGCTTCCCATAGTATCCTGGGATATATCCCATCTGGCCGCTGGGACTTATCTATCCTCTTG
>M00285:128:000000000-BF978:1:2115:12305:4733_1:N:0:46
GATCTACACTCTTTCCCTACACGACGCTCTTCCGATCTGCTCTTCACTCCTTCCCTACACGACTCCCTTCCGCTCCTCTC
TACACACCTACCCCACAAGAACACATTCCAATCCGCGCTTCACCAATATGTATCTAAATTCGCTTCCAATACGCGCTACA
TGTTTAAAAATATAGACAATAAATTTATTAGGACAATTCCACAACCAACCTAAGGTTGTATCTATTAATAAATTGAAAAA
CTCAAAGTGAAATGAACAACTTTGATACAATAAATTTTAATAACGTACAAGAAGAATTTT
>M00285:128:000000000-BF978:1:2115:13438:4733_1:N:0:46
TGAATCCGACAATGTATCCCGGATGGTGTGTTGCCTCCCTGGTGCCGTGGTAAGGGATATCACGAACCGGTTCCAGACTA
TTCTGAGGGGAGAGGGGGAGCAGCCAAAGGTGTTGGTACATGTTGACACCAATGACATAGGCAGGAAAGGAGAAATGGTC
CTGA
>M00285:128:000000000-BF978:1:2115:13715:4733_1:N:0:46
CCCCCGGTTGCATTACATTCCCTAGTGCCCTACCATAATACAAGTCCTGTGCTGGTTTGACTTTCCAAAATGCTCATGCT
TATCTGTATTTAAATCCATTTGCCACTCCTTGACACACTTCTGTAACTGATCAAGATCCCCTTGTAGGCTACGATAACCT
TCTGCACTATCATCAACACCTCCTAACTTCGTGTCATCTGCAAATTTAGTGATCAAACCTTGTGCATTTGCATCCAAATC
ACTTACATAAATAACGAACAACAAAGGTCTCAACAGCGACCCCTGTGGCACATAACAAGT
>M00285:128:000000000-BF978:1:2115:11436:4737_1:N:0:46
CTCAAGAAGGCAACATCCATCACCAAAGATCCCCACCATCCGGGCCATGCCATCTCACAGCTACCATCGGGCAGGAGGTA
CAGAAGCCTGAAGTCCCACACCACCAGGTTCAAGAACCACTACTTCCCTTCAACCGTTCAGTTCTTGAACCAGCCGGCAC
AACCCTAATCGCTAGTTCACCTTGTACTACAATGAACTTTGTTTCTTTTTGTTCTAATTGTGTTCTTTGATGTAAAAATT
GTACATAATTTTTGTTTAA
>M00285:128:000000000-BF978:1:2115:15428:4743_1:N:0:46
GGCATTTTGGGGATGAATGGTGAGTTTTCAGAGCCTCTCAGAAGTTAAGCAAAAAATACAAGATCTCCTTTACAGCACGA
AGGGACAGGATATCCTGTAGAATCCTTTTCCTGCAGTCAGGTGTGTGGTGTTCATAGCAGAAAATCACAAGAGTGAAATT
AACCATACATTAG
>M00285:128:000000000-BF978:1:2115:4779:4743_1:N:0:46
GCAACCTGCCTTGGAGTTGATTGGTGGAGCAATCTACTGTACCTTCACTATATAATAGAGGCTTTACTTAGCGGAGCAGT
CGTCGGAGATCGCCTTTGTCGTGTGGTCTGTGTCAGTGGTAAGGCTTTGGCTAAATAGGCTTCTGCTAGAACAGGTAATA
CGGGATATTTATAGAGAGGGCGTAAGTTACTGGTTTATCTACTTAGTAGCAATAGACAGTAGCATAAGTAGTATGCATCT
AAGATTAGTGTTGCTCTTGGAGTGCCAGA
>M00285:128:000000000-BF978:1:2115:7212:4744_1:N:0:46
TCAGAAGTTCAAGGTCAATCAGTATGGTGGAGGTCCAAGTAGTGTGGTTCTATCTGAGGTATTGTCCAGAAATCAAGAGA
GAATTTGCAGTGGGAGGAGGAACTTGCAGCTCCTAGAGCCAGTAACATTTTGTAACCACATCCTTTTTTAGGGTGAAATT
>M00285:128:000000000-BF978:1:2115:10398:4744_1:N:0:46
CTGGGTCCCGGTTGTTCATACACCCCCAACCTCCACACATCTCCTGTGAGCGCTGGTCCCAGTGCTGGTCAGTCTGTCCT
CAGAACTGCCTGTGTTGTTCACTGACCAGTAAATGTAGGTTATCGCCCATCCGCAGCCCAGCTCCCGGTATCATCAGATG
CCACGCCCACCGTTTGCCCTCCCGCCGCAACTTCACACGGAAGCGGAGGTTTAGTCGCTGGCTCGCTTATGACTGTGTCC
GGATCTTTTGTGGGACAAAATTGA
>M00285:128:000000000-BF978:1:2115:13021:4745_1:N:0:46
GCCTTGCATACCGATCGTACAGGTCAATTCATTACACATTGCAGCTACATTGAGTTAGTACAGAGTGCATTGATGTAGTA
AAGGTTAAAAACAATAACAGTACAGAGTAAAGTGTCACAGCTACAGAGAAAGTGCAGTGCAGT
>M00285:128:000000000-BF978:1:2115:20242:4746_1:N:0:46
CTTGCAAATGTAACAAAAGAATGTTGGTAGTAAGAGCGTTCAGAAGCAAAATACATTGATGTGCCACTTTCTACACTAAG
TCTATGTACGAACTTGATAAAAAACAATTGCAATACATGTGTTACGTGGTGCTGAGTCGATGGGTAACATCTATTTAACT
GTACCTCTTCAAGCTGAAAAGTCAATTGCAGATAGAACAAACGAATGTCCATTTAGCATAAAGAGCGTCTA
>M00285:128:000000000-BF978:1:2115:17103:4748_1:N:0:46
CAATCTGGTTATTTTAGGATCCTCAGCATCTGTGATATGGTTTAGGAGCTCATCTGTTCTTATGAGGAATGGATGGTGAT
GTTTTTCATTCTAAACGATGTTTTTGAAATTAAAAGTGGGGTGAAAGTAAACCTGCTCAAAGCAAAGCCACACAGGAGTG
TAAGAAAGCAATATTACTAACAGAAACAAGCTCAGATATATTTCCAGCTTTGACAGACTTCCTGGAGTGATGCAAGTTAG
AAGGTGACCGTGAACTTAATAATACAAGAATGGGGAACCTAGACAATTGTGCACCTCTCT
>M00285:128:000000000-BF978:1:2115:25908:4750_1:N:0:46
CAGGGGAAGGTATGTTGCAACCAAACTCAGGTTAGGATTTCTGATTGCTGTCCTGTGACGCCTGCTGCCACACACCAAGT
GTCCAGGTTAGAAGGTGACAAGGTTGGACTTCAGGTAAAATGGTTTGCCAACACTTGAGTGTGTAGGCTCAAATCAAAAG
ATACTTCTCCAAAGATGAGCCTTTGGAGATGTAACTAATAGTAGGCTGCC
>M00285:128:000000000-BF978:1:2115:21840:4751_1:N:0:46
CTCACTCTGGCTGAGTAATTGTGAACAACGTGGCTGAATTTGATAAGTTGTCTAATACATTCACAGCTTGGTAATGTTTA
ATAATTTTTTATTTAATTATCTAGTTTTTTAAAAATTATTTTTCCCATTGGGACAATAATGCTATAATAGATCAGTGCTC
TGCAGTGTGGTGATAACAGGTGTCAGAAGTGGCTAAGTTTGATGATGATTGCAGAGTATTTAATTCCAGTCACAACTCCT
CAGCGAATGAAGCAGCTCTTGCTTGTGGTAAGACCCAGTCAACATCTCAAGCTAACCTG
>M00285:128:000000000-BF978:1:2115:13807:4751_1:N:0:46
CCGTGCTCCTCCAGGGCTGATCCAGGACGGTGTGGGTTACACACGGATCACCGAGTGCGGAGTCTGCGGCTGGGGGACAG
AATGATGTTCTGTGTTAATGTGAAGTTCAGCTCATGTTCCCCAGCCTCTTGTTCCCCCAACCAGC
>M00285:128:000000000-BF978:1:2115:8558:4752_1:N:0:46
GTCTGAAGAATATCTAACTGCTGTTTTCACCATCACACCCAATTTACATAGATTATACTCTCGCTTTTGCTGTGTCTTCA
TCAGTTCCTTCCAGAATTCTGGATAAATAATTTTACTATTTCATGTTTGGAGATGAATATCTTGCAGTTTAGAATGAAGG
TACCCTTGATTGCTTCTAGCTTATTTCTGATCAATTTGATGGTAGATATGAATTTTGTGTCTGACAGATGCAATGAGTGC
TGTACTTCATCCTTGATGATTAATTTGGGTTGAATAAATAT
>M00285:128:000000000-BF978:1:2115:11854:4752_1:N:0:46
GATTTTAAAACTGAATTTACTTTGGTATTCACTACGGAGAAGGATCTAGGGGATTGTAGTGGCCTGAAAGGATTGAGCGG
GTGGATATTAGAAAGGAGGAGGTGCTGAAACTTTTGCAGAGTATTAAGTTAGATAAGTCGCCGGGGCCGGACGAGATGTA
TCCCAGGTTGCTATGGGAGGCGAGGGAGGAGATTGTGGAGC
>M00285:128:000000000-BF978:1:2115:21684:4754_1:N:0:46
CCATATTTGAAATCGGAAGAAATGACGAAATTGAGAGGGAAAAATAAAAATGGACCAGTTTAGAACTTAACTATTTTCGA
ACCAATTGTGTGAAAGAAAATAGCAGCTGTTTTACCAGTGTTATTGTATATGATCTTTTGCAGGAAAAAGAAAAGGAACA
GAAGAAGAGCAAGGGAAAGGTGACTTCTATCAAATCTCATT
>M00285:128:000000000-BF978:1:2115:7957:4757_1:N:0:46
TCATGAAATGCTTTGAGGGGCTAGTTATGAAGCACATTAGAGCCATCCTCCCCCCATCCTTGGATCCTCATCAGTATGCT
TATCGGGCAAACAGGTCCACCGATGATGCAGTCTCCTCTGCCATGCACTCTGCACTATATCACTTAGAGAAGAAGGACTC
ATACTGCCGACTGCTATTCATCGACTTCAGCTCCGCT
>M00285:128:000000000-BF978:1:2115:10780:4757_1:N:0:46
GATCTACACTCTTTCCCTACACGACGCCCTTCCCACCTCGATACCTCGTTTCCCCCCCCCCGCTCCAATCCCACCACAAA
CACACCTTTCCCCCCACACGACCACCTCCACTCGGCTACGACAACGTTGCGCATCACGACAATTTTCCTAATCTTATTAC
AACTTTAAAGTCAACTGGAGTTAAGACTTCCATCATTCATGCAAGAAACGCAATGCTAGGACCATATACACCTAAACAAG
ATCTAAATATTCCTCCATTAAACTACGATTAAGTGTATACGAACGGAACCGAAAAGGTCT
>M00285:128:000000000-BF978:1:2115:19433:4758_1:N:0:46
CCGAAATAAACACTTTCCATAACTTAATTGTAACAGCGCAACAATGGATATACAGAATTCTCATGCTTTCCTGGACAGCA
GCATTACTTTGGCACGTGAAAATTTAAGTAACAAATTGACCTTGGGGCAATTGATTGTAGTTTCCCAGTCATATGAGAGC
TACGTTTCTCAATATGTACACTAAAGCTTCAGAGAAACATTTTCTGTTTTTAGATGAGATGTTAAACATAGGCCCCACCT
GCTCCTGAGCACCATTGAAAGTTAAGCACGTCTCTCCTGATGCTCTTCCCAACATTCAAT
>M00285:128:000000000-BF978:1:2115:14735:4758_1:N:0:46
AGGAAGGAGGTGGAAGCTTTAGAGAGGGTGCAGTGGAGATTTACCAGGATGCTGCCTGGATTGGAGAGCATGTCTTATGA
GGATAGGTTGAGTGAGCTAGGGCTTTTCTCTTTGGAGAGAAGGAGGATGAGAGGGGACTTGATAGAGGTGTACAAGATGA
TAATGATCAATGCCAAGATGATAGAGGTATACAAGATGTCCACAGATCAAGTGGACAGTCAGAGACTTCTACCCAGGCGA
TAATGGCTAACACGAGGGGACATAATTTTAAGGTGATTGG
>M00285:128:000000000-BF978:1:2115:9085:4759_1:N:0:46
TTATCCAGAGTGTAGTGGCATGTGGTAGAATAGTACTGATCAGAGAGTAGTGGCATTCGGTAGAATAGTACTGATCAGAG
CGTAGTGGCATCAGGTGGAATAGTACTGATCAGAGATTAGTGGCATTAGGTAGAATAGTATTTATCAGAGAGAATTGGCA
TTTGGTAGAACATTACTGATCAGAGAGTAGTGGCACGATGTAGAATATTATTTATCACAGC
>M00285:128:000000000-BF978:1:2115:15034:4760_1:N:0:46
GATCAACTCTTTCGTTTTGTTGACATTGAGGGAAAGGTTGTTGTCATGACACCATTCCACTCTCTATCTCCTTCCTGTAC
TCTGATTCGTCGCTATTGGAGATACGGCCCACAACAGTGGCATCATCTGCAAACTTGTAGATGGAGTTGGAGCAGAATCT
GGCCACACAGTTGTGAGTGTATAGGGAGTAGAGTAGAGGGCTGAGGACGCAGCCTTGTGGGGCATCAGTGTTAAGAATAA
TTGTGCAGGAGGTATTGCTGCCTATCCTCACTGATTGCGGTCTGTTTGTTAGAAAGTCA
>M00285:128:000000000-BF978:1:2115:20646:4761_1:N:0:46
AATGATAGTCGCTGATGTAGTAACCGTTCCTAATTTGGCTAATACAGCGTTTTTAAAGCTAAATCCATTGATATGCCACT
TTCTACACTAACCCCATTGAGTAACTATTGAACAGCACTTGTACTGTATGTATTTCAAAGTGCTGAGTCGTTTGATGACA
GTTATACGACTGTATCACTTACCCTACAAAAGGTAATCAATGTTAAACCAACAGATTTGTAATTTAGCTAAAACAGCGTT
TTGTT
>M00285:128:000000000-BF978:1:2115:15574:4765_1:N:0:46
GGGAACCACAGTACAGTCCAGTACTACATCATCTTGGAGTTCTCTGAAACATTTTACTAATGCAAAGTCATACTTAGAGT
TAAAAAAGATAGGTCCGAGAGCAAGGGACTTATGTCAAATGAAATGAAAATACAAAAGATTATGTCAAATGAAATAAAAA
TACATGTTTGTAGTTCCCTTCTAAATTAAAAAAATACATTATTATGTCATTAAACTAGATTAAACTGCTAAATAGAACTG
AAAATATTTTTAAAAAG
>M00285:128:000000000-BF978:1:2115:9489:4766_1:N:0:46
TGGAGACCATTTAGTAAGCAAGTTTAACTTGGTCGAATAAGGGTAAAAAATTAGCTTTAAATAAATCCTTATGTTTATTA
GTAATTTTAATACCTAAATACATAAAATAATCAGTTACCAATCTAAAGGGTAACTGGCTATAAAGTGAGATTTTCATATT
CAGTTGCAAATGATCACTCTTATTAAGATTTAGTCTATAACCAGAAAAAAACACTGAATTGACCTAATGATAATAGTACT
GCAGGTATCGATTCGTCTGGATTAGAAATATAAAGTAATAAGTCATCTGCGTAAAG
>M00285:128:000000000-BF978:1:2115:13888:4766_1:N:0:46
GGCGAAAGACCCTTGTCTTGTCCATCAAAAGCAACATAATTTCGCATCATGCACTCATAGAGTCAGAGAGAAAAAAAAAA
CAATATTGAGTCAGGCTTTTCGGCCCATCACGTCTTACTTAACATTGTACATCCTCAGTCAGTCCATCTTTTCATCACGT
GGTCCGTATTCAGTCCCGATGCGGCGGTCGGAGAATTGTCCCAACATTTCTTAAATATGTTCACTCATACTCCTTCCACC
ATACTCATACAGTGCAACCATCCCTCCCTGTAAAATAAGCACTCCTCAGATCCAAAAAA
>M00285:128:000000000-BF978:1:2115:13341:4767_1:N:0:46
AACCACAATCTCTTAAAAGAGCCAATCAGTGACTAGTTACAATGTAAAAATTATGGATAAGGAAATGTTATTTTGATAAA
TGAGTAAGGATATGAAATCTGTGGTTGGTGATAAGAATGTTGAGGTTAGGAAAACAAATACAGTTTGTCTTTCCAATGAA
GTATGGGATTGCAGGATGGCACAGGCAGACTTGAAAGTTGACAGGTTCCTAAGAATGAATAGATTCACGGTGACTAGATT
AACATAGTTGAATAACAATTGCTTCCATTAAGAATGTGCTGGGTGATAAGGTAACTGGT
>M00285:128:000000000-BF978:1:2115:18507:4768_1:N:0:46
NNNNNNNNNNNNNNNNNNNNNNNNNNNNNNNNNNN
>M00285:128:000000000-BF978:1:2115:12080:4769_1:N:0:46
NNNNNNNNNNNNNNNNNNNNNNNNNNNNNNNNNNN
>M00285:128:000000000-BF978:1:2115:21967:4770_1:N:0:46
GTTCAGTGGGGACCGGGCAGTGTGTAGGTGCAGTTGGGAGTGGGCAGGGTGTAGGTTCAGTGGGGA
>M00285:128:000000000-BF978:1:2115:5772:4772_1:N:0:46
CTTTCAAAATGTTCTTGCAAGCTGTCAATAATATTCATAGTGGTTACCTCCCACCAAATGATAATGTGTTCAATTCACAA
GTTGTCTGCTGTAGCACTGGACCAACAGAGGAGTTTGCTAGTAATCTTGGGGATGATAAACT
>M00285:128:000000000-BF978:1:2115:22425:4773_1:N:0:46
ACATTGTACTAAAATAAGAAAAAGGAAGTGCTCTTTATGCTCAATGAGTCAGGCATCATATGTAGAGAGGCAGAGTTAAA
ATTTCAGCTGATGACCTTTCATCAAAACCTACATCCTGGGAGTATATTAATATTCTGCTGACTGAGTTCCACTGTACACA
GGCTGTACAAGCTGATCAAAAGTCTCAATCTCAACCAAATCAGACAAGGTCTTGTCCTTGTCCTTGGCAAAACTCTCATT
GCAACGACCGAACAATGGAAAAATACACAAGTTTCAAGGAAAATGCTT
>M00285:128:000000000-BF978:1:2115:5597:4773_1:N:0:46
CCCTGAAGTGTCATTTGAATTCTGAGTGGAACATTCAGATTTCGTGATTCCTCTCTAAACTCTGTCTATATCTATGTTTT
GTCTTCGGTGGACAGTGCTTGTGAAGAAGCCTCCACTCGTGTTTCATCTTACGGCTTACTGAACTGAACTTTAAGAACTA
ATTCCT
>M00285:128:000000000-BF978:1:2115:21485:4774_1:N:0:46
GATCTACACTCTTTCCCTACACGACGCTCTTCCGATCTGATCTACAGTCTGCCCCTACACGACGCTCTTCCGAACAGAAC
TATAGTCTTTGCTTACAAGAATGACTACCGCACTGAACTGCAGAGCCTGGCTCAGAGTCTGGAGTTACGTTTTCTTCTTC
ACCTAATGCTATAGCTTGTGTTATAGCATCACAAGATCGGCAAACCACACGGCAGACGTGAAGTAACTCACGGGCGTCAC
GACTCTCGTATACTGCGTGACAAACTGAAAGACCTCACAAGTGATGAGATGAAGATAGA
>M00285:128:000000000-BF978:1:2115:14401:4775_1:N:0:46
GATTCAGTTTGTGTTGGGATTACTACTCAGATCTCTGAGGCAAGATTCCTTCCAGTTGCTGCCTGTGTTTGGTCCTGAGG
AAGTACCCTGTCTCCAGTTTTGTACCAGTCAGCTGCTTTTGGGTTCTCTGCGATCTTGCTCTTCAATCAACATTGTGACA
GAACTATTCCCAACAAGCCCCAATTCACAGCCTTTTCCCCATATCCCTTGATACTTTGACTATCAATCTCCCCTTAAACG
CCTCCAATGATCAGGCCTCCGCAGCTGTATGTGGCAATAAATTCCATAGATCCACAACCC
>M00285:128:000000000-BF978:1:2115:13180:4777_1:N:0:46
CTGGTGGCAAAATTTAGGATTTGGACTAGATATTTCAGGAGGACATTGGTTCAATCGTTGCAATACTTTGTGAAGTGTAA
GGAGTACAGTAAACATCTACAAGAGCTGATTCCTCCAGG
>M00285:128:000000000-BF978:1:2115:18800:4777_1:N:0:46
GAGATAAGACAAGAAGCATATTTGGCCCTTTGTGCCTGCCCTTCCATTCATCTAGATGGTGGCAGATCTTTTACCTTGGG
ATCATTTTCCTGCTCAGATATCTCTTGATTCCATTAATATCTGGACCTTATACAATTGCAAAAGACATCGGTACTCTAAA
CCTCCTGAATTACAGACCCAGATGC
>M00285:128:000000000-BF978:1:2115:18303:4778_1:N:0:46
ATTAGAAAATTAGTTTGCTTTATTAAAGTGTTTTCAGGTGTAATTAGCATTATTTGTTTGAAAATACTTCAACAATTTTA
AATTTGTTAACTATTTACTTAAATTTTAATTATTTTTGGGATGACTATGAGTGTCCCATTTGAAAACTAATAAAAAAATT
ACTTGCAACTTTGTAGCCAGCAGAGCCGGAGTGGGGCTTTTCTGATTGTCAGGGAATGGTTTGGAGACTGGGGCAGGGGC
CACTGGAAGCCTTGCCACCAGGTAGATTACATCACTGGATGCTTCATGTCAACAAATTTG
>M00285:128:000000000-BF978:1:2115:25527:4780_1:N:0:46
GCAAACATCCTTCCAATGCAGTGTGGAACAAGATCGGCCAAGATCACTCCATGCTCTTGAGCCCTTTCAGCACCCACTAG
GTTTTGGCCATGAGCTTATGTGACTCCCAGCTCCTCCTCCCCTGTCCAGATCATCCTTGAGCAGTAGGGGGAGGGCAGCA
CTCTGACTGGAGCCCATGATGGCCCCAGCTCCAATAAAGTCACTGTCAGCTCCATCACAGAGACATGATTGATGCCCTGG
TAGAAAAATATGTTGTGGTGCAG
>M00285:128:000000000-BF978:1:2115:4666:4780_1:N:0:46
TTCAGAGTAATTAAACTCAGAGATAATGAGACCATAACAAATAGAGAGAGAGCATATGGGCTCATTACAAATAGACAACA
GATAGGCTAATTTCAAATAACATGAAGGAACTTGTAAAAATCCCCATCACAAGGGATTAAGTATCAGAGAACCCCACAGG
GCTAAAGGACAACAAATCACCGAGACCTGATTGCGAGTACCCACAGGTTTTAAAGGAAGTGGCTGCACTGCCTGTGAATC
TGTTGGTTGAAATTTTTCAGAACTCAATGTTCCGGCAAGATACCAGAAGAATGTAAAAC
>M00285:128:000000000-BF978:1:2115:20610:4781_1:N:0:46
CACTCTGTGACTGGTGGCCCTCACTCCCTCCCTCTCAGCATCCCCCCACCCATGGGTGGAAACCTTTCTCTGATCGGGGT
GGTGGATTAGTTCCATCCCCATACTGTTGACCAATTTCACAACTATTTTGTGGGGATACAATAAATGCGATGCTGTTTTA
TTGCACCAAAATAGGTGCAATCTGTTTCTCTCTCCCTCTTTCTCTTGATCTCTCCCTTACACTCTCTTGTCCCCTCCCAC
ACTCTGCATGCTCTATATCTGTCTCTGTCTATCTGTTATTCTCTGTCTCTCTCTTTCTCT
>M00285:128:000000000-BF978:1:2115:12682:4783_1:N:0:46
ATGTTTCAGAGTTGATTTTTCAGCTATGGATTTGACTGCTTTAGAAGTTGGAATTAGTGATCGTAACAGCCCTCAACCAA
CACTCTATATGCCGGAAGCATGGCAACACTTGCAGGCTGCCCCCCACAAATCACTATGCAATAAATGTATTTCGCTGTGT
GTTTCGATGTACGTGTGACAAATAAAGCTCTCATCTTATCTTGTTGGCCATTGACGAGTTATTTTATGAGTCCTGCTATG
AACAAAATAGCTGTTGCCTCCAAACCCCAGTCACTCCAAATAGAAATAATTAATTGCAA
>M00285:128:000000000-BF978:1:2115:12769:4783_1:N:0:46
GATCTACACTCTTTCCCTACACGACGCTCTTCCGATCTGGTCTACACTCATTCCCTCCACGACGCGCTTCCCAACTAAAC
TACACTATTGACGTATTCTACCACCAAATAAACAACTTTTCAGACACAAATTAGCCTACAAGAAGACACATCACTTGACA
CCCCCTATCTGTACTTACCAAACCACCGACTATAAAGTCTACCATCTTCACTTACAATTGAAAAATTCCTAGATAAAAAG
CGGAGTATGAAACATTTTGACTACATACAACGCTCACACTCTCGTATTCCGACATCCTC
>M00285:128:000000000-BF978:1:2115:8367:4785_1:N:0:46
GATCTACACTCTTTCCCTACACGACGCTCTTCCGATCTGAACTACACTCTTTCCCTACACGACGCGCTTCCGAACTGAAC
TACACGCTTTGCCTGCACCACGCTCATCAGAATCGAAAGCTACTGTATCAGTCACCCCTCCTCCTAACATTTTTGTAAAA
GCAATTTCATCGGCACATTCAGGAATATAATCATAATCTCTTGCCGTAACTGCACCAAGTGAATAAACATCAACATGACC
ACCTTTTTTTATTAGTAAACCGTTATGTCACATTGGAATAGCAGGAAATTTACCAGCATG
>M00285:128:000000000-BF978:1:2115:16203:4785_1:N:0:46
TGGCACAAGTATTTGCAGACAGAGTCAACCTCTCCCTGCCTCAATTTCAGGTTCCCTCCTGTTTTAAGAAGACCACTATC
ATTCCGGTACAAAAGAAAAGCAAGATAACATGCCTCAATGACTACCAGCCTGTGGCTCTGACATCCACCGTCATGAAGTG
TTTGGAGAGGTTCGTCATGGCACGCATCAACTGCAGCCTCCCAGACAACCTGCACCCACTGCAATTCATCTACTGCTGTA
ACAGGTCTACAGCAGATGCCATCTACCTGGCCCTACTCTCAGCTCTGG
>M00285:128:000000000-BF978:1:2115:10811:4787_1:N:0:46
ATTTAGGAGTGGGGAGGTAATGCTTCAGTTGGTCAGACCCCACCTGAAGTATTGTATTCAGTTCTGGTCGCCTCACTACA
GGAAGGATGTCGAAGCTGTAGAGAGGGTGCAGAGGAGGTTTACGAGGATGCTGCTTGGAATG
>M00285:128:000000000-BF978:1:2115:22263:4788_1:N:0:46
CCTGCACTTACATCCTCAATATCTCCATGATACCCAGTGTTCATCAATGAGTCAGCAGAGGGTAATGCCTGTAGCAGCAT
CCATTCCAATGGTAAAACACTGAGGACTAATCTGCTGACCATTATTGTTCAGACTTGTTTGGAAGTGAGATGGCTTTTCT
TGAAGGAGGAGAGTGGATTAGAGCCATTTAAAAAAAACCATCAGAATTTGTGAAATTATGTTGAGTCTGATGTCTTGGTG
ATTCATTTGTGATTTTTTGAGACTAAAACTTTGAAGCGTATCTTCAAGTGTAGAGACATG
>M00285:128:000000000-BF978:1:2115:14768:4789_1:N:0:46
CACATATGAGGCAACTTGCTGTGATCTGTGGGGATTTGTGGTCAACTCTTTCCATTGTTTGTAGGTTGACTTGTTCAGCT
GTTATTTGCTTCTTTCAATGCTTTGAAGTCCAGAGCAAGAGTAGTACAATAAGTTTTCTATATTGATGGTACATTTAGCA
GCATCCTTGAATAACGAATGATGTTCTGTATTCCCTTTGGAATTGTGTAAAAAAAATAATGTGGCTGTGTTGGCATTCCA
AATGTAAAATTGGGGTGCTCCAGATATTTCATGATTTAAAGTGTTTCCTGTAGCTTGTTG
>M00285:128:000000000-BF978:1:2115:15079:4790_1:N:0:46
GGGCTGGCTGAGCGGCGGATTTGTGAGGCGCCGTCGGCGGGCGAGGAGCAGCAGGAGTCGGGGGACCGTGTTATCCGAAT
CCGACATGGTAGGCGTGGGGCAACTGCGCTGCTTCCACGGCGACCGGAGCTTTTGAGCGGTCGCAGGGTCCCTGAACTGG
TGCCGAGAGTCTTGGGCTGATGTGAGGGGCCTGTTATGGGGGCCGGCCACTAACTGAAGCCCAAGCACTGGGCTTCGGGC
TTGCTTCCACCCTAGTTCTGAGGAGTGGCAGATGCCTGTGTAGTGTACTTAAATTTGCAT
>M00285:128:000000000-BF978:1:2115:22758:4792_1:N:0:46
GTCTGTCTCACTCAAATGTCACTCCAGCTTCATGCAATATGATTGATTTTGGACTTCTTGAAAGATCTAGCAAAGCACAC
AGTTGTACCAAACGTGTATAACAAAATTAATCTGGACTGATCATGCAGCCTTGACCTGGCACTGGATTTGGACATGTCTA
CAGTGCAATCAGCCCCATTGCAGTGTCTCACTGTTAGCATTGAGGGATATGCCTAAATTGGGAGTTGTCCCAGTAATCAA
GAAACATCCTAATATTAGTAACACTTACTCAATCACACTTTTTAAGCCAATGTCCCAGAC
>M00285:128:000000000-BF978:1:2115:18973:4792_1:N:0:46
CACTTTTATATCCCCTCCCCAACTGCAAATAATGGTTTAACCAAACTGAAACGAATCTTCCTTGCAGAACACAACCCGAA
CAGAAAAAACACACACACACACACAAAGAGTAAAACAGCTCAAAACAAAGTTTAGAAACTTAGAGCGATTGCTAAAGCTA
CAATACTAATTTCTCTTAAATATTTACTTGCCCTTTCAGATCTTTTTCTAAAAATAAAATTGCAAAGTGACCTTTTCTGC
CATCAGTTTTTGCTTGGGAGGTGTGTGTGTGTGTGTTGGGGGGGGGGCAGGCA
>M00285:128:000000000-BF978:1:2115:9962:4793_1:N:0:46
GACGCTTGCGGGCTGATCCCAGCATGCTCTACGCAAAAGATGCATTTCACTGTGTGTGTTTCGATATACTTGTGACTAAT
AAAGAAATCTTGTCTTGTCACTGCCCTGAAAGTGAAGAGGTGGGTGGTGATGTTCCACAGGAAGCAGAGCTGAGGCAATT
ATCAT
>M00285:128:000000000-BF978:1:2115:10598:4793_1:N:0:46
CTTCTATTTAATATCTTTTGTTGTGTTGGTAATGTATGTTCAAGAACTACTTCCATGAGATTATTTGGGCATGGAATGTA
GAAGTGTATAGCAGAACAATGTATTGTTTTTCATTGAAATGAGCTTGTGTGTTACTGGTGTGAGACTAGGCTCCTAAAGA
GGGTGCTGTTTTCCTTCAGCAACATCTGCAGTGAGTAAATAGTGCCTTCTTCCACATCCATCACCAGCACTGCGGTAAAA
TTTGCCATCAACAGATTTGCTGTCCCTTCAATTGAAACACTTTGGCTGAGGAACATCCGT
>M00285:128:000000000-BF978:1:2115:13390:4796_1:N:0:46
ATCCTTGACAGAACAATCTGTTCTATTTTCTCCACATGCTTCCCTCTGTAGGCAAGAGAGAGGACAATTTGTTATTTCTG
CTGTTGAGCAATGAGAGTGGAACACAAGAGTTCACTTGGAGAACAGCTGAAAGACTGGATTCTGACTTCTTAACCATCGA
ATCATGTCAAAATCAGCAAAAACCAGTATAACTTCAGAGAGATTGGCA
>M00285:128:000000000-BF978:1:2115:18803:4796_1:N:0:46
TGTTGCATTTCCTTCAGACGTTGCTCACTGTGGCTCCGTTCATTGTTAAATCGATCCAGTAACTCTAACTTTTCTTGACT
CCAGTTCTTCTCACTGATTTGAAGCTGCTGTGTTAGATCCATTACTGC
>M00285:128:000000000-BF978:1:2115:25601:4798_1:N:0:46
AGACGTGTGCTCTTCCGATCTGATATGCAAGGAAACCAGAGCATCTAGAGGAAACCTATGCCGTCACAGGGAGAACATGA
AAACTCCACACAGACAGCACCGGAGGTCAGGATTGAACCTGGATCTCTGGTGCTGCGGGCTGTGGCTCTACCATCTGCTG
CACTTACATCTAGAGCCCTCTCAGCTTAACCTCAGTGACGAGCAATTTATGGAAACAATTCTCAGGGATAGAAATAGATT
ACACTTGGAGAAGTTTAGTATAATAAAGGGGA
>M00285:128:000000000-BF978:1:2115:26839:4799_1:N:0:46
GGAGCAGCTCTGATAAACCACGTGCTTCTGAACACCAAAGGCCAATTTCTCAGGTGCTCTAGAGGATATGTACAGATGTA
TACACATCCACCCATTCCATGCTCTCTCTCAAACGTGCACTTTAGGCACAGAACATGCAAGATAAACAGACTCTTGCCTT
TGATAGGATCAGAATAATGATGCTAATAAGATTAACAATACTTCATCTGTAATCCCCAGGTGGCCTTTCACCAATGTCCC
TGGGGTGAGATA
>M00285:128:000000000-BF978:1:2115:8982:4799_1:N:0:46
AGGGGAGTCTAGAACTAGATGACACAGGTTTAAAGCAGCGAGGGAGAAATTTAAAGGAGATGCGATGGGCAGTGTTTTTC
TCTCAAAGGGTGGTGGTTATCTGGAACAAGCTGCCAGAGGAGGTGGTAGATGCTG
>M00285:128:000000000-BF978:1:2115:15671:4800_1:N:0:46
TTGTTGTTGTACACCTGCTTTTTATACTTCAGTGCACTGATATATGAAAAGATTTCTCACAGTAATATGATTAAGTAAAT
GTATCAGGGCTAGAACGACCAGGCTGAAACATAGCTTCTTTCCGCAAGCCATCAGAACTGCAAACTCTCTCGTCCCTCCA
TCTTCCTTTGTTCACACTAAGAGATGCTAGGTGCACAGAAATGCACCAGCACTTTAAATGCCCGACACTAGCCCATTCAC
TTTAATAACTACTTATTTAATTACTGGC
>M00285:128:000000000-BF978:1:2115:7698:4800_1:N:0:46
GACATTTAAGGGATTTGCTTTGGAAACTGACAAGGCAATCTCTTCTATGGATACTTGTACAACCATACTTTAGTAAACAA
TGTAGCATCCATTACTAGTTAAGTGAAAGAGCAACCCTTTCTCCTCTGCCTTTAATACAATCAGAATTCCTTTGCCTATA
GACTGCTTACTGTAGGAATACATCTCCACTTATAACATGGGATTCAATAGGGAAAAAATAGAGTAATGCAAAATCATGAT
ATGGATCATCTTCTATGAGCACAACCCTCCTTATCATGCACTGTGTCTTGTTGATGTGCT
>M00285:128:000000000-BF978:1:2115:19462:4801_1:N:0:46
CAGTCTTACCTTCTCTTCCCAACAGGAACCTTATGGAGGAAGGAGCTCACGACGGAAGAGTTGAAACTAAAAGGAGTTTG
TTAATGTAATGATGTCACAGAACAATGGAAACCCCAGAGCTACAAAAGGTAGTAACTCACAC
>M00285:128:000000000-BF978:1:2115:6759:4801_1:N:0:46
ATGGTGAGGTGCTGTGGATTTAAACTTCCAATGCACGAGGGTCAGTACAGTTTTGCCACCCCTTCCCTTACATTGCCCAC
TCCCAACATACATAAATTGTCTCAACAACTACTCAGGCCAATGTTTTTAAGATTATATGATGCCTTTCAGCAGAACTGAA
AAAGGTTGAAGATGGAACATGTTTTAACAAGTAGGGAGGCAGGGAAAGATAAGATGACGAAAGAATGACAGAAAGATCTA
TGATTGGGTGGAAA
>M00285:128:000000000-BF978:1:2115:26882:4801_1:N:0:46
CTCTTTCCACCATTTTTACTGGACTATTGTGCGCTGCCAATGAAGACACTCAGTGATGCTCCTTCTTCATTTTAATTGGA
CAAGATGCATGGATTCCCATGTGTTAGTGAGGATGTTACATTTATTAGGAGGTTGGAGAACATCCTTGACTCATTTCCCC
TGTCGACCTGGTAATCTCTCACTGTGATGCAGCTTGAGGTAGAGTTCCAGTGTCAGGAGCCTGACTGAGTCCAGTGCAGT
CTCAGGACACTGATTGTGCTTGGATCCTAAGTACTAGCTTCCCCACAGAACAATATTCTT
>M00285:128:000000000-BF978:1:2115:24278:4802_1:N:0:46
GTCAAAATTGGTGAAAACACCTCAAGCACCATCACACTGAGCACTGGCTCCCCACAGGGTCGTGTGCTCAGTCCGCTCCT
GTTCACCTTGTTGACTCACGACTGTGAGGCCAGATCCAGCTCCAACCGCATTGTTAAATTTGCCGATGACACGACAGTGG
TGGGTCTTGTCACGGATGACGATGAGTCGGACTACAGAGAGGAGGTGAAACAACTAGCCGTGTGGTGCGATGACAACAAC
CTCTCCTTGAATGTGGATAAAACCAAGGAGATGATAGTGGATTTTAGAAGGGGTCACCGT
>M00285:128:000000000-BF978:1:2115:11250:4802_1:N:0:46
CTTTTGTTTTTTCCCTTTAAGACACTCCGTGAAACCTTGTGGTCATCTGCCATAGCACCTTTGGGGTGGCAGAGCAGCAC
AGTGAGTAGACCTGTTGCCTCGCAAGTCCAGCAACCCAGGTTCAATCCTAACCTCTTGTGCTGTCCATTTGAAGTCTGCA
CATTCTCTCTGTCGCTGCATGGGTACTCTGGCTTTCTCCCAAAGACATGGGTTCAGAAGGTTAATTAGACACTCTGAACT
GTGGCCGATTAACCCACTGGAGTGATTGACTCTTGGGAGGGGGGGGGTGGGGGAGTTGGG
>M00285:128:000000000-BF978:1:2115:20718:4806_1:N:0:46
ATGTGCTGAATGATGAAGGCCAGCATGCCAAAAGCCTCTTTCACTGTCCTATCTACCTGTGACTCCACTTTAAGGGAACT
ATGCAGCTGTACTCCAAGGTCCGTCTGTTCTACAACAGTACCCTTCACACTTATCTGAATTAAATTTCATTTGCTATCCC
TCAGCCCAGCTATCCAGCTGATCAAGATCCCACTGTAATTCTTGATACTCCTCATCACTGTCCATGACACTACCTATTTT
AGTGTCATTTGCAAACTTACTAACTATTCCTCATATAGTCTCATTCAGATCATTGATAT
>M00285:128:000000000-BF978:1:2115:20423:4807_1:N:0:46
CTCCACTTTCTGCTTTCCACAGTGACCACTCTCTTCAGGATTCCCTGGTCCTTTCAACCCTCTCCATTAGCTATTTTACG
GTTGCATGTCATTTTAATTCTTATTCCCACTCCCACACTGACCCTTCTGTTCTCAGCCTTCGCCGTTGGTACAGTGAGGC
CAAAT
>M00285:128:000000000-BF978:1:2115:22542:4808_1:N:0:46
CCGTAATATTATTGGATTCAAATGTTCAATGTATGTACATATGTTTGTTCCTATGAATGGCAGTTCTAGTTTCCTCTCTC
TCCAGTTTTAGTAATTGTTCTTATCAGTTTTGTGCTTTTAATGCCATTTATTACAATACTTTGGATGTTTGGTTACCATA
TAAAGTGATTTTACTTTTGTCTATTTTCTGACAGACTTAATGTCTGTAAAAACAAACCATTCATTACCTAGGGATGGCCT
GTATTGCTAAATGAAAATAGTTTAGATGGATGTGGTGGGGTGAAGGACCTGTTCC
>M00285:128:000000000-BF978:1:2115:7296:4810_1:N:0:46
AGTAAATGAGGTGCATGTAGCTGTGGTGAGTGATGTCAGGGCCAGAAGCATCACTCCATGGATCTGGCTCCAAAGTAGGT
TGAGGTTAATCACAGAACATAGAACACTACAGCACAGTACAGGCCCTTCGGCCCACAATCTTGTGCTGACATTTTATCCT
GTTCTAAGATCTCTCT
>M00285:128:000000000-BF978:1:2115:12239:4812_1:N:0:46
GGTGAACCCAGCCGATACTAAGGTGCTAGAACCAGATGAAGAAATGTGGTTGGAAACTCAGTAGGAGCTGAGGAGAAATA
CCATGGTTATAAACCTGAGACAATGGCCTAAAATGGTGCTTGTTGTAAGGGAAAGGGAGGTGGCTTGCAGTCTTAGCTGA
AAGTGCAGGATTCACAAACCAGTAAGTTGGACAACCTCTATGACAACACCGAAACAGATAAGACACTGAAATAGGTGGCA
AAGAGGAAAACGAAATACTCACCATACTCCATATTTGTGAATGATATGAGTGAGGCAG
>M00285:128:000000000-BF978:1:2115:15659:4812_1:N:0:46
GGTATAGCATCTTCTCCTGGAGCTTTTCCACATGAGAATTGTGACACTAACTTCTGCCAGGTCTGGGGATTCGGCCACAG
CAAGGTTTTTTGGATGTTGTGGCAAAACCTATTGCTTCATGATGAATTGTAGATGGTCTATATAGCATAGAGCTGTCGTG
CTCAGTCCAACTATGTTTCCTTTCAGTGATGAGTGTCATTTCATTTGGTGAATTGGTTTATTATTGTCACTTGTACCGAG
GTGACAAGCTTGTCTTGCA
>M00285:128:000000000-BF978:1:2115:5346:4816_1:N:0:46
ACAAGCCAGCCTATGGAGTTAATTTATGAAAGACTTTAGATTTATTAATTCTCATTTATAGAATGTCTATTTAATTTTAG
TCTCCCAACTTTACAGAGGTTTGCCAAGATTCACTAATTATCTTGTTTCCCAAACTGCTAAAAGTTGGTACCAAATTATA
TTGTTTCAGTTAATATAACATTATA
>M00285:128:000000000-BF978:1:2115:5733:4816_1:N:0:46
CCCCCTTCCTTAACTCTCCAACTACAATGCCCTTTGCCTTAGTGACTACAGATGAGGAGCATCCATTTAAGACCTCACTT
ATGTTCTCTTGCTCTACACACACATTGCCCCTTTGATTCCCAATGGTTCCTGCTGTTTCCCTTTGTTATTTTCGTACCCT
TAATATAAAATGCCTTGGGGTTTTCCTTAATCTGCTCTGCCAGTGATACTTCATGCCCCCTCTTTGTTGTCCTACTTTCT
TTTTTTAAATATCCCCCAACACCTTCTGTACTCCTGAA
>M00285:128:000000000-BF978:1:2115:10692:4816_1:N:0:46
AATTAGCACTTACCAAACATTTATTTGTGTGGCCGTTTGGGTGGATTCAGCATAGGACTGGTACGATAGGCAGCATCAAT
GTACCCCTGTTGATGTGTCCTTTAAACATCAGTACAACTAAACT
>M00285:128:000000000-BF978:1:2115:20644:4817_1:N:0:46
CCAGTTCACTAGTCAGTGGTGAACCCCCTGAAGTGCTACCTACTCCACTCATTTCTTGTTGTCTTGAAGGGTCTCTGACC
TAAAATGTTAGCCCTATTTCTCCTTCCACAGATGCTGCCTGACTTGCTGAGTGTTTCTAGCATTTTCTGTTTTTATTTCC
GATTTCCAGCATATGCAGTTTTTTTTTGATCTTCACCTAGAATTTC
>M00285:128:000000000-BF978:1:2115:18623:4817_1:N:0:46
AGGGGGTACAATGGGCACTGAGGTCGTACAGGGGACACTGATGTGGTACAGGGTGTCTGAGGGGTAGAGGGTGCACTGAA
GCGGTACAGGAGGCACGGAGGTGGTACAGGAGGCACTGAGGCAGTACAGAGGGCACTGAGGGGATACAGGGGGCACAGAA
GCTGTACAGGAGTACTGAGGGAATGCAGGGGGCACTGAGGGGGTACAGGGAGCACTGAAGCAGTACCGTGTGCACTGAGA
GGGTACAGGGGGCACTGACGGGGTACA
>M00285:128:000000000-BF978:1:2115:8013:4818_1:N:0:46
TCTCCATCCTCCATCTCCCTCCCTCCCCCCCTCCCCCCCCCCCCCCCCCCCCCCCCCCCCCCCCCCCCCCCCCCCCCCCC
CCCCCCCCCCCCCCCCCCCCTCCCCCCCCCCCCCCCCCCCCCCCCCCCCCCCCCCCCCCCCCCCCCCCCCCCTACCCCCC
CCCCCCCCCCACACCCCCCCCCACCCCCTCCCCCTTCCCACCCCCCCCACCCTCCCCCCCCCCTCCCCGCCCCCCCCCAC
TACTCCTTCTCCCTCCTCCCCCATCACCCCTCTCTACGCCCTCCCCCACACCCCCCACCC
>M00285:128:000000000-BF978:1:2115:19897:4818_1:N:0:46
AGCCAAATCAAGGGCCAGTACTCAGAATCATGACACAACTTCTTCACGCAGTGAGTGGTGCATATATGGAATGAGCTGCC
AGAAGAAGTGATAGAGGCAGGTACAATGACAACATTTAAAAGACATTTGAACAGGTACA
>M00285:128:000000000-BF978:1:2115:18717:4819_1:N:0:46
NNNNNNNNNNNNNNNNNNNNNNNNNNNNNNNNNNN
>M00285:128:000000000-BF978:1:2115:18828:4820_1:N:0:46
GTTGGTCATGGCACGCATCAACTCATGGCACAAATCAACGTACCAAACAACTTAGACCCACTGCAATTCGCCTATCACCA
AAACAGGCCTACAGCAGATGCCATCTCTCTGGCCCTACACTCAGCTCTGGA
>M00285:128:000000000-BF978:1:2115:22071:4821_1:N:0:46
TCATATGATCGGCAGAACTAGTTTCTCCTCTCTCTACTTTCAGTAAATATTCGTTCTTATTAGTCTTACATGCTTTTAAT
GCCATTCATGAAAATACTGTGGTTTCCATATACGGTTATTTTTGTGTATTTTCCGAGTTATTAACAAAATTGACCCCAAG
GACATCTCTGAACATGGAGCCCATTCGTCACCTGTGTATAGCCTGTAGTTTCTACTGTCGCTGAGTCAGTCC
>M00285:128:000000000-BF978:1:2115:26912:4824_1:N:0:46
GGCATTCCCTTTGTTTTCGCCACACTTCTTCTCTACAGCTTAAAATACATTTGCTTTCCAATTTTTCCTGATTCTGCTGT
GAAGTCCATGACATGCAATTTTAACTCTCTCAATATCAACTTGTAGGGCTTCAGGGAGTTCAATAAAGGAAGCTGTATTT
ATCTTGCTAATGCTCACTGCTCCTCTCTTGAAGGCTTGAACTCTAGCACTGCTTTGTTTCATGTACTTTAAGCCGTAGAT
TTTTCAAACTGT
>M00285:128:000000000-BF978:1:2115:11221:4828_1:N:0:46
CCAATTATTTTGTAGCTTACAATTTCCAGTAGCCTTAAGTAAAAGCACAAAAAGATACAAATGATCTTTGTTTAAAGTTA
CTCCAGAATATTTCAGGATTCAGCTTTGACTGCTCAGAGATGAAGGAACTTTACATTATCAATTCAAATTAGACCTGTCT
GGATTGCAAAAACCTTGCTTTTAATCTTTTGTGTTATTTACAGAAACTGAGCCAGGAACATCTGACCAGACATTATTGTC
TTTCTTGGAATCAATACAAAGAACTTTGAAATATGCAAATACATTTGTTTTCCACTGTGT
>M00285:128:000000000-BF978:1:2115:11916:4829_1:N:0:46
TAAGAAACCTAAAAAAAAGAAGATTTAGAGTTCTGCGGGGATCAAATAAACATGTGTGCAGCTCATACTTCAGTTCCAGG
AAGTGACGGTGTATGGACCGTGCCTGCAGTATTGATCTCCTCCTTTGTGAAATGGTAGTGATGTGTTATTTATGTAATTC
AGAAAAGGTTGACGGGCGAATTCTTGATGCAGGTTGTTTGGCAGAAGAGGTAAGATTGTACAGGGTTGTTTGAGTTTATG
GGAGTGTGCAAAGAACCTTAGTAATCAATCAGATATTGAGGATAATTGAGCTGGTGAATG
>M00285:128:000000000-BF978:1:2115:16748:4832_1:N:0:46
GTGCTCTTACTCATACTATGTGTAATGCTCTGTTCTTCCATCCCACCTGTCTTCTGCCTTACTGCTTGCACTCCTTCTTC
CTCTTCATAAGCTGACACAGTGTGGATGTAATGGAAAGCTGGAAACTTTTATTGGTCAGTATGGCC
>M00285:128:000000000-BF978:1:2115:6438:4835_1:N:0:46
GTTCTGTATCCTTCTATTCCTTGCCTATTCAAGTGCCTGCCTCAATGCCTCTAAAGCGTAGTGATTGTATCTGACTTCTT
TAGCAATGAGTTCCAGATATCAACCACTGTGTGAAATATTTTCCCCTTCCATCTCTTTTAAAACTCCTCCTTCTCACCTT
CAACCTATGCCCACTTTG
>M00285:128:000000000-BF978:1:2115:23734:4837_1:N:0:46
CAGTTTGGTGAAAATGCTCTTGTTGAAAATGTGGGCAGGCATGGTAGTGTAGCAGTTAGCGTAACGCTATTGCAGCACCA
GCAACCCAGGATCAATTCCTGCTGCTGTCTGTGAGGAGTTTGTATGTTCTCCCCCGTGTTTATGTAGGTTTCCTCCGGGT
GCTCTGGTTTCCTCCTACATTCCAAAAAGACGTACAGGTTAGGCAGTTATGGCCATGCTATGTTGCCGCAGAAAACATAG
CAACACTTACAAGCTGCCCCCAGAACACTCTACGCAAAAGAGGCATTTCACTGTGTGTTT
>M00285:128:000000000-BF978:1:2115:21358:4839_1:N:0:46
ACTTTAATGGGTTTGCCAACCCTGTGGAGAAAGGTAAATGCTGGTATTTTAAAGTATTAACAAATAACAGCAAAACATTA
AAGTGCTCAAGTTATTTTGTTAAATAATATTTTTTATTAAAAAATTGAAGTAGTTTGTAAATTGTGTGTCTGACAATCAG
CCTGCACCACCACTACTTGTGCCTTTTGCTCT
>M00285:128:000000000-BF978:1:2115:22235:4839_1:N:0:46
AGGAATTTGGAGGGCAGATGGTTCCAATGAAAGGAATGTACTTGTGTGTGGTACCTTAGCAGGATTCAGCCCCTGCAAGA
AAGGAGGTAATCAGAAGTATATTCTGATTGATAACATTTTTAAAAATGATCTCTTTACACTTAAAAGCATGCAGGCAATC
TGAAATGGAAACTGCAAGTGCTTGAAACATTCAATAT
>M00285:128:000000000-BF978:1:2115:4776:4840_1:N:0:46
ATAATATCCAACTGGCACTTTTTCAATGTCCTCACATGAGAGTGTTTTTTTTTTTTTTTTTTTCCCTAATTTAATTTTGT
CAATGCTTCTAATCCTTTTCCCCATTTTTTTTTTACTTTTTCAAAAAAAATTTTTTTTTTTCAGTCCATCATCAAAAATT
TTTACCCTCCAGAGAATACATAAAATTGCCAATCTGAGCGAAAAAGCACCTATTTGAACTCCAGTCCCACCCGGAAAATC
CGTAGACCAGTTTTAATCTGTAAAAAATAATTTTTCATATCATAATGGTTTGTATGGAA
>M00285:128:000000000-BF978:1:2115:9395:4840_1:N:0:46
GGACATCCTGGTCGCCACCCACTTCAATTCCACGTCCCACTCCCATATTGACATGTCTATCCGTGGCCTCCTCTACTGCC
ACGTTGAGGCTAGATGCAGGTTGGAGGAACAACACCTCATATTCTGCCTTTGGAGTCTCTAACCTGACGGCCTCAAGGTA
GCTCCACTGTTTCTTTTTCTTCGCCCCTCCCCCCACCACTCCTTTTTCTTCCCCTATTCATCCGGCTCCCCTCCCCCCCC
CCTGACAAGCCCGCAAACGCCCACGTCCGCACCCCACTCCCCCCCCCCCACCCCGACTTC
>M00285:128:000000000-BF978:1:2115:15093:4841_1:N:0:46
TGTTTTCCACTTCACCCTGTTACCCAGATAACGTGCCTCGGATCCCTCTCTCGGCACCATCCTCGTCTTTCTCTTCCACC
CTTTGTGTTCTCTCTCCCCTTTTTCCTGTCGCCTCTCCGCCGCACATCTCCGCTCCCCCCTC
>M00285:128:000000000-BF978:1:2115:18266:4843_1:N:0:46
GGATTTACCTAGATACGGCCCACTGCCTTCAAATTGTTGCCCACATTCCCTCCCTACCTATGCTCACCCATGTCAGAAGT
AGAAAACTGACCTTGCTATCGGCAGCTGTCTGGAGGGTAAGAGGCCTCAGGTGATATATTTTTAAGGCTCTGCCTTAAAA
GACTCTGGCTCATGTACTGGATCCTGAGGCACCACAACCTCAGAATCAGAATCAGAATCAGAATCAGTATTTATTGTCAC
AACCATATAC
>M00285:128:000000000-BF978:1:2115:21720:4845_1:N:0:46
TTACTGCAATGCAGTTCCCTGAAGTATTGTCTGTCCATATGAGAGCAGTGAACTCAGCACAGGTAATTGGTACAAATTGT
GATTCAGAGGTGTTGGTGATTGATGGGGTTGAAACAATCGATAGAGGCCCTC
>M00285:128:000000000-BF978:1:2115:25187:4848_1:N:0:46
GATTAGAATCATGAGAGTGTGTTTGTGTTAGTATGTGTGCACTTGGATTTGTACATGTGTAAAGAGAGCAGTATTTACAG
TGGCGAGTGGCTTACCTTGAGATACTTGTGTCATTGCTCCATAATGCAAGGATTGTCACAGCTGGAGAAGACTGCTCCAA
CCACCTCCTGCCAGCCTCTTTTAACAATGGCCTCATCCTTTCTTCCCCTGGTACAGT
>M00285:128:000000000-BF978:1:2115:15858:4848_1:N:0:46
CTTTTCCTGCCATGTAAAAAGATTACCAACTGAGATTCTAGCCAACAAACAACTGGAGACCCAATCCCAGTGCAGAGGGG
GTTAGCATTCATCTCAATCTTTCTCACTGCAAAATTTTCCCCACAAACTTCTCATTGGAGAGGAAAAAAATCTATAGAGT
TAATGGGAAAATATTCATCCTACAGCACTCCAAATCAGAACTAAAGTCACTCCAGCTTCAGTCATTAAGTTGCGGTATGC
AGACTATACTTGTGCATCTGCACACTCTAAGACATTCACTAAAAGCTACAAGAGAATGG
>M00285:128:000000000-BF978:1:2115:16105:4849_1:N:0:46
NNNNNNNNNNNNNNNNNNNNNNNNNNNNNNNNNNN
>M00285:128:000000000-BF978:1:2115:23044:4850_1:N:0:46
CCTAATGCATTTGCCCCCACAACCTCTGCCAGCAGTGTGCTCCATGCACCCACCATTCTCTGTGTAAAAAAACGTACCCC
TGACATCCACGTTATACCTTCATCCAACCACCTTAAAATTACATCCCCTCATGTTAGTCATTGTCACCCTGGGAAAAAGT
CTCTGGCTGTCCACTCGATCTATACCTCTTATCATCTTGTAAACTTCTATCAACTGTCAGCACAGCTTGAGAACTGGTAA
CAGACTGCTCCTGGAGTGCTTCAATGAACACAGAAAAGTGTTCTCTACAGCATT
>M00285:128:000000000-BF978:1:2115:5020:4850_1:N:0:46
GGCTCTGGTGAGCTTTCTTGGCCATGGCATCTATGTAGTTGGACCAGGGCAGACTATTGGTGATGTTCACTCCTAGGACC
TTGAAGCTCTAAACCTCAGCACCATTGAAGTAGACAGGAGCATGTGAACCGCACCCCCTTCCTAAAGTCAATGACCAGTT
ATTTTG
>M00285:128:000000000-BF978:1:2115:15758:4851_1:N:0:46
TCGCACAGTGAGCCCGAGTCAGGCAGCGCGTTCAGCACCATAGACAGCGACCAAAACCTGCTGGAAAGCAAGCACTCCAC
GAGAGATCGGTAGAGCCACGTCTGAACTCCAGTCACTCCGCGAAATCTCGTATGCCGTCTTCTGCTTGAAAAAAAAAACT
AAATCAGGAACCACCGGAGATAGTAGCGCAGACAGCTACACGCCAACCAAGCTAGCAAGCTACACATGTGGGACTGATGC
CGGCGGCCGCGACCGCTCAAGACATCGCAGCCAGTATAATCTCTTGTTAGTTAAACGAA
>M00285:128:000000000-BF978:1:2115:11008:4852_1:N:0:46
TTTATGGAAGAGTTCCAAAAAGTTGAAAAGGAATTCTTGGCACTGTTCCTGCATTATTAAGATGCAGTGCATATTAGTAA
ATAGAGTCCACAAATTGAAGCAATATATGGCTGAATGTGCAAGGGGAATTCTTCAATCAAACATGTGACAGCTCCATGAT
AGACAAATTCACTAAAGGAAACTTAA
>M00285:128:000000000-BF978:1:2115:8931:4854_1:N:0:46
CACTTCACGCTTACCAGGATGTCACTTTTCTACCAGTTGATCATTACCTTCCTGTAGTCTGAGACTATTCTCATCACTAT
CCACAACACCACAACTTTAGTGCCACCTGAAAAGTTACAAATGGTATCCCCTACATTAACGTCAAGTCACTAGTGCAAGG
GTTCCAGCACCAGTCCCTGTGGTACACCCCTGGTGACAGGCTTCCAATCACAAAATCAGCCTTCTGCAGTTACCCTCCAT
CTCCAATGCCCAAGCTAACTTTTTGGAACCTATTTGCCTTGGATCCCATGGGCTTTAACG
>M00285:128:000000000-BF978:1:2115:7995:4854_1:N:0:46
CCTAATTACTTTTTTAGTTAAATTCTGCTGCACCTTAAAAATTTCCCAATCTTCTGTCTTCCCACTCAGCTTAGCTCTGC
CATACCTCTTCCTTTTTAACACAATGCTATCTCTGACCTCCTTTGTCAGCCACGACAGCCCCTTTCCCCTCCTTGAGTCT
TTCCTTCTCCGAGGAATGAACGGATCCTGCACCTGGTTCATTATTCCC
>M00285:128:000000000-BF978:1:2115:17045:4855_1:N:0:46
TTGGGAAAGTGAACTCCAGATATCTATACCTACCGACACTTGGAAGAAAATTCTTCATTTAATTAATACACCCTCAATGT
GTGCCAGACAGTCATTGATACAGGTTAAAGTAGTGCACAGGGCCCATATGTCCAAAGATAAGCTAGTTTGTTTTTATGAC
CATATAAACCCTGTATGTGATAGATTTAAATCGAATGTGGCCTCTTTGACACTTATGTTTTGG
>M00285:128:000000000-BF978:1:2115:17636:4856_1:N:0:46
AACTTATAAGGCTAGCTCAACAACTTAAAGGAACAAAAACAGAAAATACTGGAAGAACCCAACAGCTCAAGCAGTATCAG
TGGGGACAGATACAGAATCAATGTTTTGTGTCAGGGGCACTTCATCAGAACTGGAAATATT
>M00285:128:000000000-BF978:1:2115:21259:4857_1:N:0:46
NNNNNNNNNNNNNNNNNNNNNNNNNNNNNNNNNNN
>M00285:128:000000000-BF978:1:2115:18170:4861_1:N:0:46
TTTATTGAAGAAAGTGACTTTGGGCTGTCTTCTATTGTAGTGGTACCACCAGTGCATGCAGTCAACAACACTCACGGTTC
AGCAGCTGTCGATCATTTGTCATGGTCTGACCACCAGAGGGAGTTGAACAATAGAATCGCAACATCTCCAGGTCCCAGGT
CACCTCCTGAATCTGACATCCCTTCCCTCTAATTCAATAAAGTACAGACAATAGAAGT
>M00285:128:000000000-BF978:1:2115:11022:4862_1:N:0:46
GATCTACACTCTTTCCCTACACGACGCTCTTCCGATCTGGCATACACGCTTTCCCTCCACGACGCCCTTCAAACCAAGAA
ACAAACTTTCCCCACCCCAGCCTCATACAAACCAAGCGACAAGCAAACCCCTGAAAGCACACTGCTGCCACCTTCGAAAC
ACACTAACTCACACAAGTAACACGAAAAAACCGAGCAAAAAACCCGCATACGAACACAGCGCCAAACAGCAGTACAGACA
GGACATTTACATAACAAAAACCACCAACACTGCACCCAGACAAGCACGACAACCTACTA
>M00285:128:000000000-BF978:1:2115:9889:4863_1:N:0:46
ATTTGAGCCTTCTTCCAAATGGCAAGAGTGTGAAGAGATGGTAGGAGGGGTGAGAAGGGTCCGACATTATGTTTGTGACC
TTTCTAACACATCAATCTTTATATATATCTGCAATAGAGGGTAGAGAGACACCTATGATCTTCTCCGCCACTTTCACTAT
CCTCTGGAGGGACTTCCGACCAGCAGCTGAGCAGCCCCCAAACCAGATAGTGATGCAATGAGTTAGGATGCTCTCGATGG
TCCCTCTATAAAAAGTTTTCAGTACCGAAAAATATGTGACTCCCACTAATATGGCCTAGG
>M00285:128:000000000-BF978:1:2115:24770:4865_1:N:0:46
AGTTCATCTTTTACTCACTTAGCTGTTCACAGTAAAAGAAATTTTGACCAGGGGTGCCCAAATTTTTGCATGCCACTGCA
TATGGAGATGTGGAGAAAATTCAAATGACAAATCAGAGCAAAACCAAACATTACAAGAAGAAAGTCATATTTATGGTAGA
AAATGGACACAAAAAGCTGGTAGAAGTGAGTAAGATCAGACCTATCACTTACCTGTTCTACTCTTATTATTTTAAAAAAT
AACT
>M00285:128:000000000-BF978:1:2115:7865:4866_1:N:0:46
GGCTATGGTTTATAGAAGAAATTAGAGGTGCATGTGACAAGGATAATATAACAATCACAAGGGAGTTTAATCTCTATAAA
GACTTGGCAATCCAAATGAGGAGCAATTGTGTGGAAGATGAATTTCTAGATTATATAAGAGATGGGAACAGGCTGTTTTA
AAGCTGCTGTTGCGTAATGAGAAAGGGTTAGTTGATGATCTGGTACTTAAAGACCTTTTAGGTATCGCAGTATGATAGAG
TTTTATATCAAAACCAAAAGTGATTTAATTTAATCTGAAATGAGGATCTTAAATCTGAAT
>M00285:128:000000000-BF978:1:2115:16426:4866_1:N:0:46
GGAAAGAGAAACAAAATAGAGTTATCTGGTTACTACGTGAGAAGGAGAGGGAAAATGAACAAAGGCTATGAAATCAGGGT
AGTGAGAACAGAAACAATGGAGCATAAAAGTAGTGAAATGCAAAGCTGCAGATTATGCCAAGTAGGTCAGCCTGTCCCTA
ACCTGCT
>M00285:128:000000000-BF978:1:2115:22930:4870_1:N:0:46
CTGCTGCTGTGTGGAAGTGTCAGTGGAGTCTGGTCTGACCTTTATTGGTATTGGTTTATTATTGTCACTTCTACCGAGGT
ACAGTGGAAAAACTTGTCTCACATCCCGTTCATACAGGTCAATTCATTACACAGTGCAGTGTAAAAACAATAACAGAATG
CAAAGTGTCACATCTACAGGGAAGTGCATTGCAGGCAGACAATAAGGTGCAAGGTCACAACCAGGTAGCTTGTGAGGTCA
AGAGTCCATCTCATTGAAGTGATGCTTACCGTGACCTGCAGAACTCCCTGTGCTAGGCGG
>M00285:128:000000000-BF978:1:2115:4996:4871_1:N:0:46
GATCTACACTCTTTCCCTACACGACGCTCTTCCGATCTGATCTACACGCTTTCCCTACACGACGCCCTTCCAATCACATC
TAGACTCTTGCCCTTTACTACTCGCTAAAGAACCCTTCGGCAAGTGCTTCGTCTTAATGCAATGGCAATTGGCTCATATT
GTTGATAAGAGGTCGGCGAAATGCAAAAGTAGACTGGCATTAGATGACTCCTCGCCGACAAGTCTTTGCGCAACAGTCAT
TAACGAATTCTGCTCTGAATTGGCTCACAATTTGCGCAGCAAGTCGCAGTGTCATATCCG
>M00285:128:000000000-BF978:1:2115:26638:4876_1:N:0:46
CGGAGAATACTTCCAAAGACGTGGAAGGAAATGATTAGCATCACTCTAATATCTTGATTGGTGAGTCTATCATGACGTAG
TAGTCAGCCATAACATATTGCTGCATTACTGATCACACCTAAGCTCACTGTGGGGAGAGTTATGTAATATTAGTATCTTC
AGTTGAATTGCAATGTCATTGCTGACCCAAAAAACTAACGTTACTTCTCTTTCTACAAATGCAGTATGTCCTATTACATA
TTTCCAGCATTTTTCTGTTCAAAGTGTAGATCAGTTGGAGTTCCTGATTTATCATTCTGT
>M00285:128:000000000-BF978:1:2115:17547:4876_1:N:0:46
AATAACCAGCTCTTGAATGGTGTAGCCCAATAATCAATGGGAACGATTTCATATCTAACAGAGCTGTCAAAGGTTTCGAT
GATGAGAAGCTCAATGGAAAGTCACCTGTGACAGCCACAGTGGGTCTCTGTCCAGGAAAAATGGCGGACATGCTGTACCT
AGGATGTGTTGTCGTGACTCAGCCTAGGATGTGTTGTAGTGACTCAGCCTTGACTCCTGTGTTGGGTACCCAGACCTCCT
AACAGTTGCTGCGAAAGACTAAAGGGACTCCTAGTTCTTGACTTGCATTTGGCATATGGG
>M00285:128:000000000-BF978:1:2115:4589:4876_1:N:0:46
GATCTACACTCTTTCCCTACACGACGCCCTTCCGATCTCGACTACACTCTTTCCCTACACGACTCCCTTCCGATCCTATC
CACACTCTTTCCCTCTACGGCCCGAGTCCCAACCCACACCGTCCACTTCCCCAAACCTCACTCCGCAGCACTCGCCCCCA
ACAACCTCCTAGACCATGCCGATTGGAGGCTTATTGCCAGACAACAACACAGCCACTAGCAGTCTGATTAACTCTTACGT
GTATGGCTGCGCCACGGGCTTCGCGGCTGCCTGACATGTCAAATGACGGACTATGTATC
>M00285:128:000000000-BF978:1:2115:15346:4877_1:N:0:46
GCCCAAACATGGGAGCTGAGAGATGAATGCCCACTTGGATGCCAAAATAGGAGGGCATTGGTTGCTTAATTACCTTTTGC
CACTAGCAATGAGATGCAACAGCTGCTTGGCTTGTGTGTAATCTGATGCTGTACCTTCAACAACTTGGCACCTTTTGTGC
ATGAGGACAATTGTGGCTGCAGGCCCACAATGCTCAATGATTATCAGCTTGGACAGCTGGGTCTGTTCAGAAGGTGTACC
ATTTAG
>M00285:128:000000000-BF978:1:2115:17612:4877_1:N:0:46
GTGGAAAGAGTTAGTTTGGGAGATCTTTGTAGGATGGCACAGCTTGATGGGCCGAAGGGCCTGTTCTGTGCTGTATTGTT
CTATGTTCTAAGTTCTATTCTGTTGTGTTGGTCTACCTTTACAGGAGTTGAGAGATGATTGTAAGTTTAATGTAATGATT
GACACAACAACATACACCTTTTCTCTGTAGGT
>M00285:128:000000000-BF978:1:2115:4807:4878_1:N:0:46
GTAATCTATTACTTCTGTTCTTTAAATTAAATTTGTAATTTAAATTTATTTTTATTTGGGTCTTATTGATAACAACCAGT
TCAGAATTACATGACATTTCACCATGATAAATGACTCTGTGAATCTGTGATTGTCAAACCACATACCTAACAGTATTGCA
TAATTTAGCCCCATACACACAGCTTTTGCTGATGCACCTATTCAAGTCATTAGTTAGGTG
>M00285:128:000000000-BF978:1:2115:13964:4879_1:N:0:46
CAGATGGGTCTCGCTGTCTCCGAGCCAGCTGAGTTTCTTGTTTACTTTAAACTGTTATAGCCAATGTTAGTGCTGGAGGG
CAAATCTAAGTAGGTGATCAGACTGCTGTAACCTTCCAAATTTTCAGAATTCTAAATGATACTGGTTGCAGAGATAATTT
AATATTGGCAAGAGGCCGCAATAAACATCCCACTCAAGCTCTTGCTGTTCTAAAATGGTTTTTTAGGCGAACAATTTTTT
CTGCATTGCTTTTCCTCAGAAGCAGTGAGTGGTTTGGGCCACAAGTTGTTAACTGTAAAT
>M00285:128:000000000-BF978:1:2115:26347:4880_1:N:0:46
GATGCCCTCTCTAATTGCTGCTTAACCAATTGACAGCATTTGTGTTCAACTGAGCTTGGTCCCATCAGGAATTTCACAGG
TCCTGTTTTAGCACATTATGGGTGTAAGCTGCTCTCATACTGTTTCAAACATCTTTTTGGTGAATTTATATGATTTTTAT
TTCTCTCTGGGAGACCTGGATGAGTGTTAGTGCTAAACAGAACATTTGAATACGTGAAACCCGATTT
>M00285:128:000000000-BF978:1:2115:7917:4882_1:N:0:46
CAACATTGGTGTACAGAGGTCAGAGGATGCAGGTTTGTGTCATTGGAAGCGACAAGGCAAGACTCTATATAAAGACAAGA
TCCTCGGCATTATAAACAGAGGTTTTGCTAAATCATTTTTATTAAAGTAGTATTTTGGCCTTAGCTGTTATGTTTCAGCC
CTCGAATGTTGATGTCAACATAAGATTTTGCCACACGATACAGACTTTAGTTACAGGAAGAAACTGCTATTTCTTTTCTT
GAAACAATGTTTGGGGAAGTCTCGGAAACTTGGG
>M00285:128:000000000-BF978:1:2115:14369:4883_1:N:0:46
AGTAGAAATTAAGTCTGTACACCATCTTAAAAAGAAATACACAAGAATATTCTTTGAAGGGTGTAATCTTGTGTCAAGAC
TTGAATTTGGTTAATTACTGTTTGGTTGTTTGGTCTCCAGTTGTCTGTTGGCTTTTGATTTATACATGCTTAACACAATC
TCCTGAATGAATGTCAGAGTGGTGAATTTATTGAACTGTTTTCTCTCTCCTTTTCAACAAACTAAAAATTACTCCTTTTT
>M00285:128:000000000-BF978:1:2115:23884:4883_1:N:0:46
AGCCCTGTTGTTTTATTAATGATAAGTACCCAGAGGGCCCGTTTATATTCTCGTCAGGAAGATTCAGCGCGAAATGATGC
TACTGCCTTCAGGTGTCGAGTGGCAAGCTGGTGGTGACATTGGAGACTCAACACCCTGGGAGAAGCGGCGGTCTGAAATT
CAGCAACAGAAGCACGTTCAATGTCAAATGTAAAACTGATGATCTGCCGTGAGTCGGATTCGAA
>M00285:128:000000000-BF978:1:2115:21099:4884_1:N:0:46
AAGTGCTTGCCTGTCCTCAGACTTTTGCTTTCTGAATTAAGCATGCTGAGACCTATCCTCATTCTGTCTGTCCAACTTTG
AACACTAAATAAGGCAGAAGGCAACAGCTGTTTCCAAGCGCCAGTATTTTCTAACATATATTACATAATCCAAATTCCAT
CAGAATCAGAAATGGGCATTCAAAAGAGCAAGTCAGAGAGAATTGCTGTTAAGTTTGCAAAATGTAAATACTTTGAAACT
CAAT
>M00285:128:000000000-BF978:1:2115:4827:4885_1:N:0:46
GATCTACACTCTTTCCCTACACGACGCTCTTCCGATCTGATCTACACTCTTTCCCTACTCGACTCTCTTCCGAACCCGTC
TACACACTTTACATCCTTTAAACACTACAAATCACTCTTTTAAACTATCCTTGCCAGACCCCATTTCAAACTCTATTGCC
CAATCTATAGGCACACACACTTCTAAAGAAATAGCATCTGTCATTTCACTAAATCTTTTTCTATAAGACAATAATAATTA
ATATAG
>M00285:128:000000000-BF978:1:2115:17168:4886_1:N:0:46
GAGGGGCCTGAATTGTGCTGTAGGTATCTATGTTCTATAGTGGACAGAGAGGAAAGCTTTCAAAGCTTGCAGAAGGATCT
GAACCAACTGGAAAAATGGGCCAGAAAATGGCAGATGGAATTTAATACAGACAAGTGTGAGGTGTTGCATTTTGGAAGGA
CAAATCAAGGTAAGACATACACAGTAAATGGTAGGGCACTGAGGAGTGCAGAGGAACAAAGTGATCTGAGAGTTCAGATA
CATA
>M00285:128:000000000-BF978:1:2115:23529:4886_1:N:0:46
AACCAATCACTTCTACTTGCACATGGTCCATATCCCTCCATTTTCTGCATATTCATGTGCCTATTTAAGAGCATCTTAAA
TGCCTCTATCGTTTCTGCCTCCACCATCACCCTTGGTATCGCACTGCAGGCACCCACCATTCTCTGTGTAAAAAAAAACT
TGCCCCACACATGTCCTCTGAACTTATCTCCTCTCACCCTAAATGCATGCCCTCTAGTATTAGACATTTCGGCCCTGGGG
AAAAGATACCAGTTGTCTGTTTATGCTGCTCAGGGGTAAGCAGGGGTAAGCAAATGACCC
>M00285:128:000000000-BF978:1:2115:21957:4887_1:N:0:46
ACCCCGATCGCTGGCGCTGTAACAGCGTCGCGCTAACCGCTACACTGTCGTGCCGCCCATTCTGATTCTGAATGGCCTCC
TACTGCTTCTGTTTTATATTCTCAAGAAAGATTCCACAGCTGTGTTGTACCCCTTTGAGTCTTG
>M00285:128:000000000-BF978:1:2115:6414:4888_1:N:0:46
GTATCCAGAACATTAAACTTTAATTTGTGGAGACTCCATGACAACCGGGAAAGGTTTCTTGCTTCATAATGTAGGAAATA
AGGAGCATTCTCTGTCTAAAGGCACAACAGAGACAGCGACGCGGTGCTTGCTGCTTTCAGGATTGCGAGTAAACTAATAT
CTCAATGCAGCTGTCGGCTTTGCAGAGCCTGGGAGGGGCTCTCACTAGAAGGCTTGAGAGAGAGAGAGAGAGAGAGAGAG
G
>M00285:128:000000000-BF978:1:2115:14940:4888_1:N:0:46
TGGATTTTTAAAATTCTTTCTCTTTTGTTTGTTGTGACCTATGAGTGAGGAGTCTGTGACAATATTTAGATGGAATCCAT
TCAAAGGATCTCTGTAATGCTAGGTATTGATACTACTGCATACAGTT
>M00285:128:000000000-BF978:1:2115:23156:4896_1:N:0:46
CTCTGTGTAAACAAAAAACTTGCTCTGCACATCTCCTTTGAACTTTCCCCCTCTCAATTTAAATGCATGCCTTCTCATAT
TAGATATTTTGACCCTGGGGAAAAAGAGACTCTATCTATGCCTCACACAATTTTATAAACCAGTCAGGTCTCCACTCAGC
CTCCGCTGCTCCAGAGGAAACAACCCAAGTCTGCCCAACCTCTCCTTAAAGCACATGTACTGGTGTTGATTTATTATTGT
CACTTGCACCGAGGTCCAGTGAAAAGCTTGTCTTACAAACCAATCGTACAGGTCAATTC
>M00285:128:000000000-BF978:1:2115:6121:4897_1:N:0:46
CCAGAGCTCTCAGAAGCTGAATGGCAATGATCCTAATATGCTTGGCACGGAGAGGGGCAAAGTTGTTAGCTTTTTGGAAG
TCCAGCAAATTCTGCTCCAGAAGTTCAAATACCAGGTAGGACTTTCCATTGCTGTGGAAACATTCAAGAAACTGTACAAT
ATGAAACTTGTTAGTATCCACATTTTGGAACAGTTTTAACACCCTAATTTCTGAGGC
>M00285:128:000000000-BF978:1:2115:10256:4897_1:N:0:46
TTGTTCACTCATAAACCCTTCAATAAATCTAACCTTTCTGAGCTGACACTTACATTTACATTTTGGTATACTATGGAATG
ATACTATATTATTTCAGGTTCGTGTGGTTAATGGTATTTGTTTCCTTGATTTAATATTAATTTCAGGTCTGTCCTAATGC
TATCAAGAATGGCTTTCTTGTTGTAATTGGCCTTTTTGATTTAGCGCACA
>M00285:128:000000000-BF978:1:2115:13329:4901_1:N:0:46
TTCCCTCCAACCATTCACTTCTTGAACCAACTGCACAACCATAAATATTACCTCAGTGTTGCAACACTCTGACCACTTTG
ATCACTTTGCACTACAATGGACTTCGTTTTTTTTCATGTTCTAATTGTGTTCTTTCTTGTAAAAAATTGTGTATAATTTG
TTATTTTGTGAATACTGCTTATTTGATGCTATGTTCCTTAGTGCT
>M00285:128:000000000-BF978:1:2115:14853:4903_1:N:0:46
CAATGCAACTGTTTTCATGTAAATACTCATTGGTTTTGTGAAGAAACTGGGAAATGAATGATTTTAGCTTATAAAACGCT
GTTTTAGCCTAATAAGAAATCTGGTGATATATCAAGATTACCTTTTCAAGGGTAAGAGGTATAGTGAACTAACTGTTACC
AAACGACTCAGCAACATGAAATACATACACTACAACTGTTTTCATGTTGATTCTCCATGAGGATGTGTCGAAAGTGGCAA
A
>M00285:128:000000000-BF978:1:2115:5411:4904_1:N:0:46
CTTAAAAGATAATAACTGATATATCAACAGATTTCCTATTTGGGTAAATCAGCGTTTTCTAAGCAAAATCCATTGATTTG
ACTCTTTATACTCTAAACTCATGGAGAAACTATTGGAAAACCATTGTACTGTATGTACTTCATGGTGCTGAGTTGTTTTG
TAACAGTTATTTTACTGTATCTCTTACCCCTTAAAAGTTAATCGCTGGTATAACAACAGATTTCCTATCTGGGTAAAACA
GCGTTATGAAAGCTAAATCCATTGATTTGTCACTTTAAACCCTTGGTGGAAGTATTGGA
>M00285:128:000000000-BF978:1:2115:16842:4906_1:N:0:46
TGGTTTGATGGACAGCACAACATGGTGTGCTGAAGAGCCTGTATTGTTCTATGGTTCTATTGTTCTAAAGCTCCAAATCG
GCAAAAGCAGCGTTTCCAAACAAGTCTACATCAATTCATCATATTGCACTTTCTACCATAAAACTACGTAGTGGCTTCTT
AAAAATGGTTTAGTTTATTTATTTACAGCGTGATAACAGGCCCTTTCAGCCCAACGAGTCCACGCTGCTCATTTTTAAAC
CCCCAAATTAACCTATC
>M00285:128:000000000-BF978:1:2115:20017:4906_1:N:0:46
GCACCAGTCTACATCAATGGTGCTGAGGTCCAGAGGGTTGAGAGTTTTAAGGTCCTAAGAGTGACCATCACCAATAGCCA
GTCCTGGTCCAACCACGTAGATGCCACAGCCAAGAAAGCTCACCAGCACCTCTACTTCCTCAGGAGGCTAAAGAAATTTG
GCATGACCCCTTAGACACTCACCAGCTTATACTGAAGCAGCATAGAAAGCAT
>M00285:128:000000000-BF978:1:2115:23254:4909_1:N:0:46
CACAAGTTCATGTATGCACAGGTGCAATGAAAAACTTAGCTGCAGCAACATCACAGGCACAGAACATCTGATACACAACA
TTCACAAGCGAAACATAAATGATACAAATTGTACAAGAAAGAACACAATTAGAACAAAAAGAAGTCCTTTGTAGTGCAAA
ATGATCAAAGTGCTCATAGTGTTGCTATACTGAGGAAGTGATTAGGGTTGTGCAGGTTGATTCAAGAATCGAATGGTCAA
AGGAAAGTAGCTGTTCTTGAACTTTGTGGTGTGGGACTTTGGGCTTCTGTACCTCCCGCC
>M00285:128:000000000-BF978:1:2115:21702:4909_1:N:0:46
TTCTGTATGAATCCAAACGCAATAACTCACACTGATCATTGCACAACATTGAAAGGTTAACCGGGTACATTTCCCTGGGG
CTGAAATGGTAACTACAAGAGGACATCGGTTTAAGATGTTGGGGAGTAAGTATAGGGGAGATGTCAGTGGGTAAGGTTTT
CAC
>M00285:128:000000000-BF978:1:2115:11418:4909_1:N:0:46
GGCAATTAGGAGTTTGTTTCATTCTCTGAAAATAGCCTCTCAAAAGCCTTGCAGCAGCCTAGAGAAATTTGACCTTTCAG
TGTGATTGGACCTTAAAACAGCATTGTTAAAGAACAAGTTGCACCGTGGATATCTGCTGGCCTATGACTGTCAAACAAAA
ATCAGCCCTTAGGTGGACTTTATCTGATTCACAACAGAAATGCTCAAAAACATCATTACACCAA
>M00285:128:000000000-BF978:1:2115:23636:4909_1:N:0:46
TATTTTTAAAAAGTGGACCCAGACGAGCAAAACAAATAAAGCTTAATCATCTTCTGTCCCAGGCCTCCCTCCTTCTTGAT
GATGACATCCTCTGAAGTCCTTATGAAGTTTCTTACAGTACTAGGCACTATCCCAAGTTCTACTACT
>M00285:128:000000000-BF978:1:2115:25256:4910_1:N:0:46
CTTTTCTATTGCCTCCTGCACTTACTTTTTGTGCCCACACAACTCATTGGGTCCCTGAGGTCTAACCCCTTGGCTATTTT
GAAAAGCAGAGCAGGCTGTCAGTGATGGCTAGGTCTGAGACAGTAAAATCTGAGGCCCCAGCCCCAGATCACCATGATGG
TCTTTCAGCTCAGTTAGGTGGTCCCTGATGATCATAAATTTTTAGGTACACTAGGAATATAATTAAAAATATATTCCTTA
AGAAATAAACAATATATTAATTTTAAACATTTAAATTTGTTAAAGCATTTACATTAGAGT
>M00285:128:000000000-BF978:1:2115:17313:4910_1:N:0:46
CAAGGTTAAAACAAGGTAGATTGTGAGGTCAAGGGTCCATCTCATCATATAAGGGAACTATTCAATAGTCTTATAACAGG
GCTAAACCCACGCAAATGGGACTAGCTTGGTGGGCACCATGGTTGGTGTGGATAAGTTGAGCTGATGGGCATTTTTTCGT
GCTGTATTACTTGCTGATTCTTGAAGAAAGTATTGAATGGTTGCACCATCTGCAGTTCTAAATAGCACTCAGGAAGTATT
GTTCAATTAGTTTTAACATTTATTCATAAATTATTAAGTATACATTTTATCACCATTGCT
>M00285:128:000000000-BF978:1:2115:8773:4911_1:N:0:46
GGGATCAGAAGTGTGAGATCTGCAGACTCCGCCACAGGTAGGTGATTGGACTGAGAAGTATAGATGCAGTCCAGTTGTTG
TTACCAGACAAGTAACCCAGAGGCCAACAATCCAAAGATGTGAGTTCAAATTCCACCATGGGAGTTGTGTGATCTAACTT
CAGTTGATAATCTGAAATTAAATTAAAACAAAAATTCCAGATTGTCATAAATAAAAATTCTTCAGT
>M00285:128:000000000-BF978:1:2115:18743:4911_1:N:0:46
ACTGCTGCAGGCAGGATAAGCTCTCCTCCAATTGTGTGAGAGGGAGAGAGAGAGACAAAGAAAGAGGGAGAGAGAGTGGC
CTCTATGCCAGAGAGCAAACCTGTCTGTAATGCTCCCAAACTAGCAATAAAATAAAATATAGTTCAAAATAAACTCACAC
CAGGGCAAGAGAGAGGAACAATGTATTAGTGTGGAGATATCATTCTCTCAGAGGCCACATTAAACTGCTGAGGTGAG
>M00285:128:000000000-BF978:1:2115:6375:4913_1:N:0:46
NNNNNNNNNNNNNNNNNNNNNNNNNNNNNNNNNNN
>M00285:128:000000000-BF978:1:2115:15175:4913_1:N:0:46
ATTTCCAGCATCTGCTATATTCTATTTTCAGTGTAGAAGTGAATCTAACATTCCATTAGAAGCCCTGCTGCACCAGCTCA
AACCCAGAATGTTGCACATTTGATCTCATCTTCTCCTAGTGTATTAAAGTATACACCATGTGCAAGATGGTGGGGCTTGT
GTGATACCCAAGCACTTGGCGAAGTGGAAAATGCCTTTCACTCAAAAATGAAATTGACCCTGCACATTGTATGAACTTGA
TTACTAAAACCAGCAATA
>M00285:128:000000000-BF978:1:2115:16069:4913_1:N:0:46
GGGCAAAGAGGACAGGATACACATTCGCCACCAAGGTATTCTACAGATTCAGTAATAATCAATCAACAAAGGTGGAACAC
AGATAGAACATGTTGGAAATACTCAGCAGGTCAGGCAGCATCTGTGGAGAGAGAAACAGAGATAATGTTCAAGTTGTTGG
CCTCTCAAATGAACTGAAGGATTAGAAATGTAACAGGTTTTAAGATGCAGCAAAATTGGCTGGGGAGGAAAGGAATAAAA
GGAAAATCAAAGGACGCAAAGCAGATGTGATTAAACAACAAAGGGAAAGATGGTGCAATG
>M00285:128:000000000-BF978:1:2115:20639:4913_1:N:0:46
CCGTTCCTGGGTAGTGTCATGAATGGACATAACAAAAAGGGTGAGGTTTTTAAAATAGAGGCAATGCTTACCAGTAGTCA
ATGCAGGTCAGTAAAAGATGGAGATACATGAATAGGACCTTGTGCGAGTTATAATTTGGGATGACCTCAAGTTTGCAGAC
CATGGAATGTGGAAGACCAACCAGAAGTGGGATAAAATAGTCAAATCCACTTGAGATGTGTTGAGTTGAGGTAGGGTAGT
GTTATGGGAAT
>M00285:128:000000000-BF978:1:2115:18242:4914_1:N:0:46
GACTGTGAGCCAGCTGCAAGTGCAGTAACCTGTTTAAAATCTATTGACAATTACCCACTTTATTGGAGAGGGATACATTA
AGCCTTTGATTTCACTGACAATATCTTCCAGATACATTTTTTATATTTTATTTTCA
>M00285:128:000000000-BF978:1:2115:7864:4915_1:N:0:46
GTATCCAAAGCTGCTATCCCAGATACTTTCCTCCAGTTGTGGATTGGCACCTGAGGAGAACAGAAGGGAATCAAGTTGAT
AGACAATATGGTCAACATTGCCAAAGTTTTTCAGTAATGAGGCAATATTAGTTGTAGGCAC
>M00285:128:000000000-BF978:1:2115:13802:4915_1:N:0:46
CCAAGATTCCCATCCAAGCTCATCCCATTTGCCAGCAATTGGCCCGTATCCCTCTAAACTTTTCCTATCCATGTATTGGT
CCAAATGCCTTTTAAACGTTGTTATCGTACTCGCCTCA
>M00285:128:000000000-BF978:1:2115:7819:4920_1:N:0:46
AAAGGGGAAACAATCCAGCAGTTAGGGTTATGGTTATCAGAGTTCAGTCATCCCATCCACAGGATATCACTCGCTGGAAT
TCTGAAGAATGAGAGGGGAATCTTGTGAGATTATGAAAGGG
>M00285:128:000000000-BF978:1:2115:5262:4922_1:N:0:46
TATGCAATCGCAGAGAGAATGTGCAAACTCCACACAGAGTACCCAAGGTCAGGATTGAACCTGTGTCCCTTGATTTGAGA
AATTTAAACCAATGCTGCCATCTGCCTTGCCACCATGGTGCCG
>M00285:128:000000000-BF978:1:2115:20529:4923_1:N:0:46
AACATTTGGAAAGAATGCAAATAATGTTACATTTATCATTAATTTATCATTCACAATCACTCCACTGCAGGAGTTAACAT
TAACAGAGAAGCAGGTACAAACATTTTTGAATATAACTTTAAGGAATCATAAGTTCACAACAAACAGGTCAAATTAAATT
AAAGTCTTGCATTTCCCAAGATAATGAGAATGGGAAGGAGAAGTAATATTCATGCACATGGACATTAATACC
>M00285:128:000000000-BF978:1:2115:20014:4926_1:N:0:46
CTGCAAAACACATTTGAAAAGAAATTCTAACATTCCCTTTACAAATTAAATCCACGCATTTATCCATCAGTTCAAAATTA
AATCTCCAAAATTGTCTCAGATGCTTACAGTACGAATAGAAAAGAATGATTAAAAACAACTAACGTGGCAATAATTTAAT
CAAGCGGCTCAATAGTATGCCAAATGCAACTAGGTTGATTTATGGATCAAAAAAACAAAATTACAATACAATTCAATTCA
GAATCACAAATGTTTCTTTCTCCTATTACTTCATATGTACTAAAGCAGAATTAAATTTA
>M00285:128:000000000-BF978:1:2115:20359:4926_1:N:0:46
ATCCTCATGGAGAATCATCATGAAAACAGTTGTAGTGTATGTATTTCATGGTGCTGAGTCGTTTGATAAATGATATTTAA
CTGTACCTCTGACCACTGAAAAGGTAATCTCTGATATATCACCAGATTTCTTATTAGGCTACAACAGCGTATTTTAAGCT
AAAACAATTCATCTGCCACTTTCTACGCATCCTCATGGAGAATCATCATGAAAAC
>M00285:128:000000000-BF978:1:2115:8376:4928_1:N:0:46
TGGCAACTTTGAGGGATCTATCATCTTGGACCCCAAGATCCCTCTATTCCCCAAAACTACTAAGAATCTTGTGTCACAAT
GTTGATTGAAGAGCAAGATCACAGAGAACCCAAATGCAGCACACTGGTACAAGACTGGAGTCAGGATACTTCCTCAGGAC
CAAAC
>M00285:128:000000000-BF978:1:2115:9026:4928_1:N:0:46
TAAAGTAGAATAATTTATTGAGGTTAATCATTTACAATGAATAAATAAGTCATTGATTCTGGCAGAATTCGTAGTATCTG
CTTTCAATGAATTAATCTGTGGAAATGATAAATCAGTAGCCAGTTATTATT
>M00285:128:000000000-BF978:1:2115:22765:4932_1:N:0:46
AGATTGACAGATTTTGTTCTCCGCTGGCTCTTAGCTAGTTGTTAAAAGTGAAATAATGATTTGTGCTCATACAATAACCA
CCTGATGTCCTTAAGTTCCCTGCAGCCAGTTAAGTCCTTTTGTATGTAGTCACTGTATAGGACCTGGTAC
>M00285:128:000000000-BF978:1:2115:11520:4932_1:N:0:46
GGCCATATTTCAAACAGCGATGAGTTGGAGTACATGGAGGAGATAGAGAGCTTAGTGGAATGGTGTCATGACAACAACCT
TGCCCTCAATGTCAACAAAACAAAAGAGCTCATCATTGACTTCAGGAAAGGGGGCAGTATACATGCACCTGTCTACATCA
ATGATGCTTAGGTCAAGAGGGTTGAGAGCTTCAA
>M00285:128:000000000-BF978:1:2115:15259:4934_1:N:0:46
TACATGTATTTTTCTAGTTTTAAGTCAATTGTGACAGCTAGAAGCCTATTATTTCTATCAACATAGCACAAAATCACTAA
TGATCAATGGCTTATTTCTGATTTACCTATTTCAGCACATTGTTATAATGCATGGGCAATCTAGATATCAGGCTTATTAT
AGGA
>M00285:128:000000000-BF978:1:2115:13520:4937_1:N:0:46
CATTACGGTAACTTCCGCAATTCTTTTTCATTCACCCAGTTTGCAGCAATACTTCACACCATTCTGCTGTTTTGAGATCG
TTGCTCTATTTATTGTTGTCTTTATTAATGCCATTTACACTGTTTCCTGTGTTAGTATCACTTGAACAAGCGACTTAATC
ACCCTCTTGAGTATAACAATAAACTAATATGAATCTGAATCAGTGAATGCAGTCACGGTAATTTGTACACCTGAACAGAT
TGTGAGGAACTGGAATCTAAGCAAATGTTCTTACAACCCACCAGAATCGTCTTCC
>M00285:128:000000000-BF978:1:2115:20189:4938_1:N:0:46
CGACCCAGAAAAGTTTGAGGTGATACACTTTGAGAGATCGAATATGAAGGCAGAATACGCAGCACTAAGTTCCTGGGGGT
GCACATCACCGACGACCTGACCTGGTCCACTAACATTACGGCCCTCACGAAGAAAGCTCAGAAACGCCTCTACTTCCTGC
GGAGACTGAGGATAGCGAACTCCCATCCCTCCGTCATGAAAACCTTCTATAGAGG
>M00285:128:000000000-BF978:1:2115:15411:4939_1:N:0:46
AGTAGTAGATTTTCAATTGAAGATGTTAATAATAAACTATGTTGTAATTGAAGCTCTGTTCTCTTTTTAAAAAGCTCCAG
ATTCGGAGTACCAGAATATTTTTTATCAATTTCTTTAATCTT
>M00285:128:000000000-BF978:1:2115:9709:4939_1:N:0:46
ATCTTAGAAGAAAGCAGTCCAGTTCAATAATTTCTTTCTACAAGGCAACTAGCTCAAGGCCGCTTACAAACCATTTCAAA
TGATTGAGCTGTTTGCATTCCTGTTGAACAGCATTCA
>M00285:128:000000000-BF978:1:2115:24436:4941_1:N:0:46
CCAGGAAGTTACCTGCCAGGAATCATCCAGCACCTCAACTAACCTGGAAATGGAATGAGAGACACCGGAATTTCAGGCAG
AGGGCGGACACTTCCACCTTTGTGCTGACTTTATTTTTCTCTCGTAGCGTTGTCACAGTGGTAAGCTGTGAACTCTTCTA
CGGGAAGCAGAATAGGCCACTCAGACCATCAGACTTCCACCCTGCTGTTAGATGATGGCCGATCTGTACTATCCACCCCA
ACAACAATCTAACCATCTCAATTAAAGTCTTCAAATAAAAGACAAACTTCACAGCTTTC
>M00285:128:000000000-BF978:1:2115:19428:4943_1:N:0:46
AATGTTCAATATCCATTCCTGTTCCAACGTTAGCCATGTCTCAGTTATAGCCATAATATCATAGTCCCCCATACTTATCC
AAGGCCTATCGTGGCTAATCATCTATCTCAATACTATATTCCAGCACTCTCCTCGTATCCCTTGATGCCTGTTATGTCAA
CTTTACCCAACACTTTACATGCATCACATCTAGTCTGTCTAGCTCTGTCAGAACGTTGCATGTTTCAACTAAATCCCCAC
TTACTCTTCTAAATT
>M00285:128:000000000-BF978:1:2115:22012:4943_1:N:0:46
GATCTACACTCTTTCCCTACACGACGCTCTTCCGATCTCGAACGCACGTCCGCCCTCTTCTACACCCTTTCCAACTACTA
TAAACCAATTCGCTTTTGCCTAAAATTTCAAATAATGCATGAGGAATTTTTTCTCCAGGGTCATTTCTGAGATTTTCTTT
TTTAAATGTTATACACGTATTTAACATAATACACATAT
>M00285:128:000000000-BF978:1:2115:21190:4943_1:N:0:46
AACGATCCATGAACGCATGAACTCTACCTCGCTATTCCTCTTTTGCAATATTTTATTTATTTTTTGGTAACTTGTAGCAA
TTTATGTCTTACACTGTATTACAGCCGCAAAACAACAAATTTCACGTGTCAGTGATAATAAACCTGATTCTGATTCAGTT
ACTAGATAATATATTGCCAGATTTG
>M00285:128:000000000-BF978:1:2115:17392:4946_1:N:0:46
GTGTTTGACACTTCAACCCTGGTGTTTGACACTTCAACCCTGGTGTTTGACACTTCAACCCTGGTGTTTGACACTTCAAC
CCTGGTTTTGTACACTTAAACCCTGATGATAGACACTTAAACACTAGTGATTGACACTTCACCCATAGTATTTGTCAATT
CAACCCAGGTGTATGACAATCATACTCTGGTATTAGACACTTCAACCTCGATTGTACAGACTCCAACCGTACTGTTTAAA
ACTCCAACCATGGCATTTGCCACTGCCACCCCTGACATAGGCACATGAACGCCTAGGTA
>M00285:128:000000000-BF978:1:2115:5972:4946_1:N:0:46
GGGAGGAGGCCCAGGGAGACCAGGGTATGGGAGCATTATAACATGCAAGTATCCAGGAAGAAATCATGATGATCTAAACC
TTGCACCAGTGTCCAAGGCACACACTGTCACTTACCAATGATACCTGTTGTTGCAATGTCCTGAATCATTCCTTTTCCTT
GGCCTTCATCAATTCCCTCTATCCATTTGAGCCGAAGAACATTACAGCACAGTACAGGCCCTTCAGCCTATGATGTCATG
TCAACCTTTTAACTTACTCTAGATCAATCTAACCATTCCCTACCACACACCCCTCCATTT
>M00285:128:000000000-BF978:1:2115:7383:4946_1:N:0:46
AAGATTAATGAAATAAGAACGAGAGACGTAGGCAGACTAATCCAAGGGATAAATGAGCAGTGAATAAGTAGCTGTAGAAG
AGGAGTAAAAATTAGTAAAATAAGTAATGTGAAGAAGTGCAATTAAAATTACTTGAACAGTGTAAGGTTCATGCAGTGGC
CTTCTCAGTGCTGTGCAGTTGAAGATCTACATAACCAGACCGGAGACACAAGAGACTGCAGATGCTGGAATCTGGAGCAA
CACACCATCATCTAGAGGAACTCAGGTCAGGTCAGGTCAGGTCAGGCAGCACCTATGGA
>M00285:128:000000000-BF978:1:2115:14756:4950_1:N:0:46
CACATGTACATCAAAACACACAGTGAAATACATCTTTTGTGTAGTGATTTTTGGGGGGCAGCCCGCAAGTGATGGAAATA
AAATTTCAAAATATTTTTCCACCCAACAGTTTTCATAATCCATGTCACCACCATTTAGTAGATC
>M00285:128:000000000-BF978:1:2115:14727:4953_1:N:0:46
GAAGGTGGACTTGAGGAATGTAGGATCAGCTTATTGAATGGGAAAGCAGGCTAAAAGGGCTGAATGGCCTCCTCCTGTTC
CTACTTCTTTAAGTTTCAAAATCCATTCAATATTCAAAAGATAATCTGTACTATTTGATTTTCATGGTTTGTGCTGGTTG
CAAAACACTTCCACTCAGTGCTTTTTTAATGAAATAGTGGGTAATTGTTCTGTCCACATTACTGGGAACTTTACAGAAAC
TGTTAATTCCAACAGGGAATCTTGGCCTGTTGATTAGGAAGCAAGTAATTAGGCAAGTA
>M00285:128:000000000-BF978:1:2115:15540:4955_1:N:0:46
TGTAATATGAAAATGAATGTAGTTCCACTCTTGAGTGCAATGAACCATGTGAGCGTATAGAGTCCAAAAGCAAAATGTTG
CAGATGCCTAAACTCTGAAATAAAAAAATTGACAGATCATCCATATATTTCTGTAGTTTAAGACTTTCCTCCCTGTAATC
ACATTGTCATTTGTTTGTTTAAGTCTTGCATATTATGATCCCTACTATTAGATCTTAGTCAACAATGTGTTTTACAAAAA
GTAAAAGACTGATTACTGAATCATGTGGAACTCCAC
>M00285:128:000000000-BF978:1:2115:17276:4956_1:N:0:46
GAGAAAATGACATACACTCACAACTGAATATGGATTCAGGCAGACAGAGCCACCTGACAATTAATACTCACCAGGGGTTC
TGAGCCTACACAAGCTACAATTTGAAGTCAGGATAAAATACTGTATAAGGGGTACAAAGGTCTCCATGTAGTC
>M00285:128:000000000-BF978:1:2115:17721:4956_1:N:0:46
GATCTACACTCTTTCCCTACACGACGCTCTTCCGATCTGATCTACACTCTTTCCCTACACGACGCCATTCCAATCTGAAA
TACACGTGTTACCTATACTCCTCAAGTACAGAGTGGAAAACCAAAAATAGCCTCATATAACCATTAAAGGAAAAATGGTG
TAAACACTCTTGACCCTGTACAAACATATGAAGATTTAGAAAAAGAACGTCCTGTTTTAAAGCGCGAAAAAAATTTTATA
TATATAGGACGTCGACACAAGACGCCCGAAATATTGCAAAAGAGAGTACACAAATGAAC
>M00285:128:000000000-BF978:1:2115:8238:4956_1:N:0:46
TATGTACATATGCTGAGATTTCTGCCCGTTCATAATTTTGTTTTGAATTAAGATAATTTAAAAGTGTCTGAATGTTTATA
AGTGTCAGAGATGCTCACAAATCTTTAAGTTGTTTGGTAGCTTTGACAGCTGGTTAAGCTGTGTATCAAAGCACTTCTGT
AGGATTTACAATAGGAGGGCTGCTTCATTAGGTCAGATCTAACTCATTAAGGAAACCATCACAGGATTCTCTATAAGTGC
AAGTGTAATAAGGAGGTGACCAGTGAGTGCAAGTGATGACTTGCTCCAAGAAATTCAAGC
>M00285:128:000000000-BF978:1:2115:9943:4959_1:N:0:46
GGACGATAAGAATGTGGCAAATGAAGGAGTTTAATGTCTTATCAATGTGTTTGCTGAAAGGGTTTGAAAGCTAATGAAAG
AGGGCCCACATGATAAAGTACTTTTGTCTAAAACCCAGCTGAACATCAGAAGAGCTATGAGTAATTTCTGAGGGGTTATA
TGTATTGGATGATCATTTTCTTATGTATTTTTTCATCTAAAGAGTTTCCACCTTTTGTTGGCTATCTAGAATC
>M00285:128:000000000-BF978:1:2115:18546:4961_1:N:0:46
GGCCCAAGTGACTCTCAACAAGAGAACTCAGATGATAAATATGAGCCTCCACTACGCTTTCAGTCCCTGATTTCCACACC
CACGTAACTAGCTGGCTGAAGGAATTTTTCAACAACTCCCCTGTAGTCTTTCACTTGAAAACTTTTCAGGTGGGAGTCAA
GATTAC
>M00285:128:000000000-BF978:1:2115:27038:4961_1:N:0:46
CCTCGGTCACTCGAGATGACTATTTCCCTCTTACCCGAGAGTAGGTCGAGCTTTCCCTTCTCCCTAGTAGTGCCCTCTGT
ACGTTGTCCATGGAAACTTTCCTTGAAACGCTGAACAAATCCCACCCCTTCCGAGCCCTCAGCACCATGGCAGTCCCAGT
CTGTATTAGGGAAGGAAAAAATCTCCTGCTCGTACAGCCCTATTATTCTTGCAACTCTCCGCAATCTCACTGCATATTTG
TTCCTCTGATTCCCACTGACTGTCAGAGGTCGGAAGAGCACACGACTGACCTCCAGTCCC
>M00285:128:000000000-BF978:1:2115:8965:4962_1:N:0:46
ATTTGACACTTTCTGCACTAAACCAAAGCAGGAACTCAATGCAAACAGTTGTATGTCATGTATTTCATGTTGCTTAGTCG
ACTGGTAACAGTTATTTGACTTTAAATCTTCAACCTGAAAAGTTAGCAGCAGATATATCAAAAGATTTACAATTTGGCCG
AAACAGCGTTCCGAAAGCTGAATACGTTGATTTCACAGTTTCTGCAATAGAGCAAAGCAGGAACTCAAGGACAACAGTTG
TATTTCATGGATTTCATGTTGCTGAGTCGATTGGTAAGTGTTATTTGACTGTACCTATTT
>M00285:128:000000000-BF978:1:2115:15725:4964_1:N:0:46
CTCCTCCAACCTGTACCTGGCCCAAGACAGTGTCCTCTCCGATTCAGTCACAAAAAGGTTGTAATCAAATCTATCCTGCT
CATGTTGGCAAATAGTGCAGTGTGGATATTAGCAACGTTTCGTTAATCTCTTGCCCCCTCCCCTCCACCACCAATACATG
CACTGTTCCTTCAGCATCTGTTATGGTGCTTTGACTCATTGTAAAAGTTGTTACTATAGGCTGGAATTAGTAAATATTTG
TTGAGTTCTTATCTATTGCTTGAAGCCGTGAGTTGTACTGAGTCTTATGTGCTGTATGTT
>M00285:128:000000000-BF978:1:2115:10818:4965_1:N:0:46
ACGCTGAGGACATCAGCTGCCAAAGTCCTGTCCCACCCCCAGCTTTCCTTGCTGTCAAAGGCTGTCTGCATTAACTGGTA
AGGTCATGTGTGGGGTACCAGAGCCAATGATTCCAGGTTGGGGGAATCGGGACACAATCATGGAGGCTATTGTGCTACAA
AAAGATGTTGAGGAAGTAGGCAGATCGGAAGGCACACGTCTGAACTCCAGTCACTCCGCGAAATCTCGAATGCCGTCTTC
TGCTTGAAAAAAAAAAAAAAAACACAAACAAAGAGTGTCAAAGACTCATATATAGTAAAC
>M00285:128:000000000-BF978:1:2115:16754:4965_1:N:0:46
CATCTGCCTAATGCAAGTATAATGCATTTATTTTTCAGGTCACACCTCAAAATGAATGTCATCAAAGAGAATAAAGATTT
TGCCTGCTTCGACACAACAAAACACTCATGGAGGGGAAAGTAAGTTCTTTCTGATATTAGTTTTAATAACTTGTTTTGGA
TGATTATAAAAAGACATGACTATATAGTTTGATTACTATTACTGTTTTGAAATTTTTAGACAGTTTGTGTTGATTTTTCA
GTTGTA
>M00285:128:000000000-BF978:1:2115:8344:4967_1:N:0:46
GACCAATATTGATTAGCTAACACCAATAACTTTGCTTGTTGGTTGCAACCTTGCTGGCATCAGATAAAACTTAATGGGCA
GAATTTTTTAACGTTTTGGATTCAATAAAAAAAATTGGGTTTTTATTATGTTTTTACTATGTTTGTAATCAATTCTCCAA
AATATGTTTCACGTTTTTTAATGTATCTAGATTGACTTTTGTCCAGGCAGACTGCCCCTTGCAAGACTCCTTACCTTTGA
TCTGTTGTTAATGTAGCAGTTTT
>M00285:128:000000000-BF978:1:2115:8883:4967_1:N:0:46
GACTGTGTGGGTTCCCTCTGGGAGCTCCAGTTTTCTCCCACATCCACAGATGCATGGGCTTGTAGGCTAATTGCTATACC
TCTCGCTGCCCTGGTGAGGCAGCCAGTACAATCAAAGACCCCACCCACCCAGGTCATTCTCTCTTCTCCCCTCTCCCATC
AGGCAGAAGATAGA
>M00285:128:000000000-BF978:1:2115:19071:4969_1:N:0:46
AGGACAGAAGTGAGGAGAAACTTCTTCTCACAAAGGGTGCTAGATCTGTAGAATGCACTGCCTCAGAGGGCAGTGGAGGC
CAATACACTGAGCAATTTCAAGGAAGAGTTAGATAGGTTTCTTATAGATAGGGAAATCAGGTGATATGGGGACAAGGCAG
GAACAGGTTATTGATCAGCCATGATCTCAAAATGGCGGAGCAGACTCGAAGGGCTGAACGGTCTACTTGTGCTCCTATTG
TCTATTGTCTTTTGTCCTTCTATAGTGGTATTTTATCAAATTCTTTTTGTGCTGCTTTTC
>M00285:128:000000000-BF978:1:2115:15316:4969_1:N:0:46
TCTGGGGGCAGCCCACAAGTGTCGCCATGCTTCCGATGCCAACATAGCATGCCCACAACTTCCTAATCCGTACGTCTTTG
GAGTGTGGGAGGAAACCGGAACAACCGGAGGAAACCCGTGCAGACATGGTGAGAACACACAAACTCCTTACAGACAGCAG
CCGGATTTGAACATGGGACGTTGGTGCTGTAATAGCGTTATGCTAACCATTATACTACCGTGCCTG
>M00285:128:000000000-BF978:1:2115:13504:4970_1:N:0:46
CTCCATTCATCGATGCTGCTTTACAAAACTCTAGTTAGGCCACACTTAGAATATTGTGTTCAGTTCTGGTCGCCGCATTA
TAGGAAGGATGTGGAGGCGTTGGAGAGGGTACAGAGGCGATTTACCAGGATGATGCCTGGAGTAGAGAGTATGGCATATG
AGGAGAGGTTTATGGTGCTAGGGCTCTACTTGTTGGAGAGGAGGAGGATGAGATGGGACTTG
>M00285:128:000000000-BF978:1:2115:4977:4972_1:N:0:46
GAAAGGTAGGCATAAGCTACTTCCCCATCAGAGGAGTAACAAATGCAGCTGACATCAATTAGCAGTTTAAATGATGAGGA
TGATTAGGCTTAGGTTTTGAACAGTTTTAAATACTTATCCTGGAACTGGGATAATTAACTGATAATCTTCCTTTGAATTA
GATATGACTCCTATCAATCCCACAGATCTCAATTTTGTCTAGAACCTTAGGAACTACACTGCATCAAAGATTTAATTGAT
AGCAAGTG
>M00285:128:000000000-BF978:1:2115:11847:4974_1:N:0:46
CAACATATCCTCATAAGACATGCTCTCCAATCCAGGCAACATCCTGGTAAATCCCCTCTGCTCCTTTTCCAAAGCTTCCA
CATCCTTTCAATAGTGAGGTGACCACATCTGAACACAACACTCCAAGTGTTGTCTCACCAGGGCTTTATGGAGCTGCAAA
ATTACCTCAC
>M00285:128:000000000-BF978:1:2115:14569:4974_1:N:0:46
ATGGTTGAAGATGGGGGCAAATATGTCTGGAAAACGCAAACAATTAAATGGTTTAGCCAAGCAAAAAATTTAATTTTGTA
CTTCAGCAAGCAAGTTAAATGGAAAAACACATTATTATAATGTAAGGACTGATACATAATGACAGTTGTTTATAGAGTGC
GATATAGGCCTTCTACTCTTAGTGCAACCAGAATGGATAATATAATC
>M00285:128:000000000-BF978:1:2115:15906:4974_1:N:0:46
CTTTAGTTTTATTCACCTCTGATAAAGGGAAAAGTTTCCTACAGTCTATCTAATCTATACCCCTCATATTTTTATATACG
TCATCATGTCACCTCTGAACCTCCTCTGCTCCAGGGACAACAGATCCAGCCTCTCCAGCCTCTCCACATCATTGCCTCCA
TCTCAGGCAACAACCTCGGTGAATCTCCTCTGTGTTTTTGGCTGGATACAAAAAATGGTACCAATATACTGTGTATTGTA
ATCCCACACTCTTTCTCTGAGCACCTTGCTCTTGAGAGGACACCAGCCTTCATAGTGG
>M00285:128:000000000-BF978:1:2115:26410:4974_1:N:0:46
GCAATCCTTTGTTTCTCTAGGGAGCTCTATAGATAGGAATATTCCATTCATTCATTTCTTTTTCAATGGAGGGAGGACTA
TTGGACACAACACTAATGTTCTGAACCCATGGGAATTCTCCTACTCTAACACCAATTTTCTGGAGATTTTGCCAATTATC
CACCAAAATAACAACTTAGCAACTCTCAGAGAAATTGATGTCTTTGAACCCCATATCATTGAGTAATGTCATCACACCTT
GGAATTAGAATAGGAATTGGAATTGAAATTGGTTTATTATTGTCACATGCACCAAAGTAC
>M00285:128:000000000-BF978:1:2115:13261:4975_1:N:0:46
CAGGAAGGAAAATGTTCAAATAGGAAACGGATATGACAACTGTTTGGAAAAAATTGTAGTTTAGCCCAGAGGAAAAAAAA
GAAAAAGACATCCCACCCCCCCCCCCCCCCCCCCAAAAACCCAACAACAAACAAACAACAAGAAAACCTCCAAACCAAAC
AAAACCAAAACCCATATCTCCAGGAGTGCAACAATAAAAAAAAAAAAAAAAAAAAAAAAAAAAAAAACTCAAGCCACAAC
ACCAATCACCCCCCCACAAACCCCATCCCGTCCTCTCCCTTCACATAAAAAAAAAACAC
>M00285:128:000000000-BF978:1:2115:15514:4975_1:N:0:46
ATCAGGCTCCCAATTACATTAAGCTTCCCACCCCGTAGAATAACACCCAGACGTCTCAAAACTGACTGCTGTACAAACGC
GCCAGGGATCGCCAACAGATACGTGATGTCTTCCCAGTTTTGAAATTTTAACCCTATCCTTTCTCACACTGTGTTAGGGT
A
>M00285:128:000000000-BF978:1:2115:17136:4977_1:N:0:46
CCCCTCCCACAGCACGGGGCCCCCTCAGCGCCCCTCCCACAGCACCGGGCCACCCCCCCCCCCCCCCCCCCCACACACCC
CCCCCCACACTCCCCCCCCCCCCCCACCCACCACAGCAGGCATCCCCAGCTCCCCCCCGCCGCCCCCCTACGACACCCCC
CAGCCCCCGTACGCACTCTTTCACAACAACACCTGCTCTGCTGCCGAGGGAGCGGCGGTGCTCGCGAGGCTCGCCGCAGG
AAAATCAGTCACCACCGTCCCACCCGGACCGCGCATACCTCTCGACAGCACAATAACGG
>M00285:128:000000000-BF978:1:2115:21003:4978_1:N:0:46
TGCCTGACCTGCTGAGTTCCTCCAGCACTTTGTGTGTTGCTCCAGCTTCTATCCTGCCGTTGAATGGTTCCCCAGTACAA
TAAGATGGACACTTGATCTCACAATCTACCTCATTATGACCTTGCACCTTATTGTCCACCTGCACTGCACTCTCTCTGTA
ACTGTAACACTAGATCCTGCATTCTGTTGTTTTATCTTGTATGACCTCAATGCACTGTATAATGAATCGATATTGGTGTA
TTATTGTCACTTGAACTGAGGTGCAGTGAAAAGCTTGCCTTACAAACTGACCGTACAGGT
>M00285:128:000000000-BF978:1:2115:4537:4980_1:N:0:46
GCCTCCTGAGGAAGTAGAGGCACTGGTGAGCTTCCTTTGCCATGACGATAATGGTTCTGTTTGTCCGAATTTACATATCT
CCCCTCTCAATCTTTTTTTTGTTTTCCTGTTCCATCACCATCCTGTTTTACTTGACACTATCATCCACCCATCACATAAT
CACTCCTGCCTTTACCCTGTCACAGACCTCTCCCCTCTGCATCTTAAAACTTGTCTTATCCCTAAGTCGTGAGTCTTTGC
TCGATTCCATCTGGGGTGTTTAACCAATTAGATGCAAACCCAAACATAAATAAATCAGTG
>M00285:128:000000000-BF978:1:2115:12820:4980_1:N:0:46
AGACAATTGAGCCTATTCCATACAGATACGGCACAGCCTCATTTATTATTGACCCATGCAACCTGGTCGTGTTGTGTCAT
ATTTTGTGGGCAATGACAAATAGCACCAGTTGAGCAATGTATTTGCATTTCAGAATCAGTTTTATTTTCACTACCATATA
CACATTCAACATGCATAGGAGCAAAATACTGTACGTCACAGATCAAGGTGCTCATCACATAAAAAAAAGAATGAGAGACA
CAAAGACAGAAAGACACTAACAACACTGGAACCACAAAATTAAATTAGAACCAAAAAATT
>M00285:128:000000000-BF978:1:2115:5832:4980_1:N:0:46
TAAAACTGCTTCAACTGCAATCTGAACAAAGTTTGCTGGTAGCTGCAACAATTCCAATATATATTAATATATAGTGTACC
TCCTTGTTATAACAGTTCAGGTAATAGAAACTTGCCCTTCATCAGTTCACAAGTCACTAAAAAAAATCTGAGATGTGGAA
TAAAAGTTCACTCTTATAAAATTTTGTG
>M00285:128:000000000-BF978:1:2115:10239:4980_1:N:0:46
ATCCAGGATAATTCATCCACACAAATGCCAGATAGACTTGAATGAGGCAGCCAGCTCTTTGATATGATAGAAGGGATCTG
CCCATCGTGTTTTCTTAATGTTTAAAGTGAATAAAATTGGCTAAAACAACACGAGAGAGAATAAAGAAATTTAATGCTAA
ATATTTCCTACACACATCAGAGTTCCACAGTCTAAAGTGACCATTTGAAAAGATGACCTCATCCACAAGACCAGTCAACC
ACTGACCAAAAGTCACTGCTAAAATTTCTGCTCTGCTGATTGCATCCGTTTGGGGAATA
>M00285:128:000000000-BF978:1:2115:22240:4981_1:N:0:46
AAGAGTCACCATAAGTGTAGCCTAGGTAGACTTGTCATTAACAAAATACTGTGGAGGCAGGAAATCTGAACTAAAAATAG
AACCTGGAGATACTCAGCAGGTCAGGCAGTGTCTGTGGAGAGTGAAATATTAACATTGTGCTGCTTAACTTGCTG
>M00285:128:000000000-BF978:1:2115:14316:4981_1:N:0:46
GACGATCCAGATTTGTTCTGGCTTCTTCTGCTTTAAATCTCATTTAAATTAGCCTCGGGGAAAGTTCCCATTTTATTTTC
ATTTTGCAATCAGCACTGCCTTTCAGATGGAATTAAGGTTTATATAATGGAATCCAGATGATCCTTTTCAATAATGAATT
TGCCATACCCAACACAGAATTCTGA
>M00285:128:000000000-BF978:1:2115:26874:4982_1:N:0:46
GCTGTTGATTGACACAACCTGTCCAACAGAGGAGAAATAGTATTAACATCAAAGGATCTTTTGAAGGGACAAACAAATTG
GAGAAACTCAGCAGGTCATGCATCATCTGACGGTCCATATGCAAAGTTTCAACCCGAAACATCAACAATTCCTTCCTCCC
CCCGACAGATGCTGCTCGACCTGCTGAGTTCCTCCAGCAGATTGTTTGTTGCTCCAGGTTCCAGCATTGGTGGCCTCTTG
TGTCTTTATTCTCCTTCATTAC
>M00285:128:000000000-BF978:1:2115:19594:4983_1:N:0:46
GTGAGAAAATGCACAACTTCCCTTAATATTAATGGAATACTCTCCTGCAGTTCTCAGTGCTGTTCAACTAAAGGCATTTT
CTTTCAGCTGCCTTTAAAGAACTCGCTTCACTCTCTGCACAGAGATAACTTTCTAAAACACACATCTTAGAAACACTGAA
AATGATTGTGCTGAAACATTTACAATCTAGTTTCCCTTCAAAAGGATATTGGATTTTTTTTTAAAAAATGCTGTCCTTGG
TTGTATTGTATTAATGAGGAAGGGCATGCTTTCTAAATACAGATATCCAATCTAATATTT
>M00285:128:000000000-BF978:1:2115:16615:4983_1:N:0:46
CCAACAACTAATTGTATTTCCTAATTACAGCTGGAATAGAAGCACATTTGCAAACCTTATGCTGCCTACTGAGTGAACTG
AACGCAGAAATATAGCAGCAGTGCTTCCAATTAACAATGAATTTACCTTCATAGTAATTTGGTTTAATTCTACTTTGCTT
CATATTGAGTAATATGACATAAATGTAAGATATCTTGGAATAAAATAACCTCTCTACCAAAAAAATATGTTGATACCTGC
AACTGAGGTTGCTTTATCAAACTGTGCTCTTACCTTCCAACTTCCTTTATGCCCATACGG
>M00285:128:000000000-BF978:1:2115:7887:4985_1:N:0:46
GGGTGATGCTCCGACCGTGCAGGAAGGATCTGACTGGGAGGGCCCCTCTCACCGCCAGCCAAGCCAGGTCTTGGTGCTTG
TTGGTGAGTTGTGGCGATGAGACATTCTGCCAGATGGTCTGGACAGTCTGCTCAGGGAACCACCCCACCGTGT
>M00285:128:000000000-BF978:1:2115:5900:4986_1:N:0:46
TGTCATTGTACACTTTAAAACGGAAATAAAGAAATTGTAACAGGTCTCCTTTATATTTGAAAAGCGTTTAATTAGCTAAA
TGCATTAAAACTCCACTTTCGATATTTTAGCTATGCAGTAACTTTAGTAAAACAATAACATTATATGTATTTCATTCCTC
TCAGCCGTTGGGTAACTGTTATTAATTTGTACGTCTTACTCACAAAAAACAATTGCTGACACAGCAGCAGATTTTGTTTT
AGGCTACGATCGATTTATTAGGTCGATGCATTGTTTTCCACTGTCTACATAAAAGGCATG
>M00285:128:000000000-BF978:1:2115:12059:4987_1:N:0:46
ATTCACCGGTCAGACTGTATGAAAATTGAAGGTCTCCTCTCTGGTGTTTCAGCCAATGTTATTAAATAGATTAATGTTCT
GCATTATGTTCTTTGTGGGAGCTGCTGTCCAGGAATTGATTGCAGTATTTCCACATTTCCAAAACAGTTCATCAGAACAT
TCCAGTGTTCCCGAAGGTTTTGGTTGACTCAATTG
>M00285:128:000000000-BF978:1:2115:26983:4988_1:N:0:46
CTACAATCTCTAAAGCCACCTCCTTCAGAAACCGAGGGTGTACCTCATCCGGTCCGGGTGACTTATCTGTCTTTAATCCA
CTTAGCTTCCTTAGCACCTTCTCCCTAGTAATCTCAACTGTACTCAGTTCAATCCCCTGGAACCCCTGTCTATCTGGTAT
ATTGCTGGTATCTTCCACAGTGAAGACCAATGCAAAATACTTATTTAGTTCCTCTGCCATCTCTGTATCTTCTATTATAA
TCTCTCCCACACCATTTTCAATTGGTCCTATATCAACCCGTGTCTCTCTTTTACACCTCC
>M00285:128:000000000-BF978:1:2115:9757:4989_1:N:0:46
GGCAGATGGAGCCAGATGGAGGGAGGGGAAGGTGAAGGTGGGTATAGAGGCTGGAGGGTGACAAGTCAGGACACAAAGGA
TACCAGTGCTAGAATATGATGTAAGGAATGTAATAATTGGAACCATTAGGGGAGAGATGAAGGGCAGATGGAACCAGATG
GGGGAGAGGATGATGTGGGTGAATAGTCAATGGATAGAATGGGGGCAAGGGAAGGGGAACAAAAATAGATGACGGGGAAG
TT
>M00285:128:000000000-BF978:1:2115:19767:4991_1:N:0:46
GTGCTCAAGGTGTACCCATTTGGGGCATTGAATAACGTCTAAGTCTGTATCCAAAAAATTAAATATCTGATATTAATTGC
CCAGTAATATGATCTAAAATTAGGCAAGGCCATACCACCATCCTTTTTCAATTTTTGTAAATATTTTTTACTTAACCTTG
GGTTTTTATTCTACCAAATATATGAAAGACATACTGTTAATTTAGGGGTTTAAAATGGGCTGCGCGGACTTGTTGGGCCG
AAAGGGCC
>M00285:128:000000000-BF978:1:2115:15750:4991_1:N:0:46
CTTATAATGATATAGAAGGCCACTCAGTCCATGTTGTCTCCCAGCAAGGTGATCCCATTAATCAAATTCCCCCTCTGCTT
TTGAATACTTTTGCTAGATGAAGGGGTAATTTACAGTAACCAACTACTAACACATCTTTGTAATGTGGGAGGAAATCAGA
GCACTCAAATGAGGCCCATGTGGTGACTAGAAGGAATGTGCAGACTCCATACAGACAGGATTTCCTGGAGCGGCGAACCA
GCAGTGCTAACCACTGGACAAGTGGAGTTGATTTGAATTGAACTAATCTTGTTTTCTTTT
>M00285:128:000000000-BF978:1:2115:17309:4992_1:N:0:46
CTATTTTCCACTTGAACAAATCAATCGGTAATTATCCATAGCAACCCTCTGCAGGTGATTTGTAAAGGTTGATTGTTCTA
CTGATTATAGTAATAGTGAACTTAATTATAGCATGTGATTACAGCATTCTCTGTTGCAGCTTGTGATATTAGATTTGGAT
TTGGATGTTACCATGGTAGGCAAGTATAGATTTATTGCCTATTACAATTGCCCACAACAAGGTAAGGCATAGCCATGTTT
TCGAAATGCTATAGTCAGTGTGGGATAGAGACAATAAGAATAAAATCAGTGAATGGAGGG
>M00285:128:000000000-BF978:1:2115:20600:4993_1:N:0:46
GATCTACACTCTTTCCCTACACGACGCTCTTCCGATCTGAACTACACTCTTTCCCTACACGACGCGCTTCCGATCTCAAC
TACACGCTCTTCCTCCACGGCGCGAGTGACTTCACGACTAAAATCTGTCCCTGCTGGACATTTGTCTCCCACATACCACT
ATGAAGAAGAGATGAGATAGGCAGAACAACCCGGCGACGCTTGTCAACCTTCTTGCACATGAGCTGACAAGATGGACGCG
AACCACACAAGCCACTACTCAGCAAAGATGTAAATGGTCGGACACGACGAACGAACATA
>M00285:128:000000000-BF978:1:2115:12183:4993_1:N:0:46
CCTGTTGATACTCTATGTGTTTTGTCAAGAAAGTGGCAAATCAATGGTTTTAGCCTATAAAACGCCGCTGTTTTTGCCTA
ATAAGAAATCTTGTGATATATCAAGATTACCTTTTCATGGGTAAGAGGTGCACTTAAATCAATGTTACCAAACGAATCAG
CAGCATGAAATAGATACACTACATCTGCGTTCCTATTAATACTCCATGTGTTTTGTGAAGAACTTGTTGATCAATGG
>M00285:128:000000000-BF978:1:2115:23136:4994_1:N:0:46
CTGAAAGTATCCAGTATACGATGAGTGCTGAGGAGTAATTGTCAATGTATAAAGGTGGGGAGCACCTTAAAGGGAACTGG
ACACTGTTTTAGTTGCTACTTTCAAAAGGGAATTGGACAATAGTGGAAGAGGAGTTTTCATGGACATATGGAAAATAGGG
AGGACAATGGACATAATAGGAACGACCTTTCTCAAAAGTGGATCATGCAATGACATCAAATATAAAGCACTGCAGCTTCC
CAAAAGGTGGGAGAGGACTTTTCATTGCTGCCTCAAGCCATTAGGGAGTTTCTGACATGG
>M00285:128:000000000-BF978:1:2115:5328:4994_1:N:0:46
CAATTTTATTAATTGTTCATTAATTAATTAGCTACACTACCACCTGTGTAACCTGAGATAAAGCTGTTCTGTACTGTATT
TTCCATCAGACGTGTTGGTTCTTTAAATCTACCCCATTCAATCTCTCTATTCGTTTAAATACCTCAGTTACATCAGCCGT
CAGCCTTTCTAAGCTCAAGGCATTTCTGGCCA
>M00285:128:000000000-BF978:1:2115:6374:4994_1:N:0:46
GAGATGTAATAACAGTATCAATCAATGTTATATTAATCAGACACATAAAGAAAACTAGATGTCTCCACAAGAATAAATCA
GTTTCTTCAAACCAATTACAAGCAAATGTGACAGGACTAATCC
>M00285:128:000000000-BF978:1:2115:24275:4995_1:N:0:46
CCCACCCCTCAACAGCAGCAGAGACACTGAAGAGCAGATCAGGAGGCAGATTTTGGAAAGGTGCAAAAATTACAGGATTG
TTCTCATGGGTGATTTCAGCTTCCCTAATACTGATTGGCACCTCTTGAGTGTAAAGGGGATGGATGGAACAGAGTTTGTT
AGGTGTGTCCAGTAAGGATTCCTGACACAGTATGTGGGCAGGCTGACTAGGGGAGAGGCACTCTGGACGTAGTACGAGGC
AATGAACCTGTTCAGGTTTCAGATCTCTCGGTGGGAGAGCATTTTGGAGACGGTGACCAT
>M00285:128:000000000-BF978:1:2115:4806:4995_1:N:0:46
AGTCGACGCCTGTGGCTGGGGTGGTCGCTGAATGGATGTGGGGGCGGGACAGCGTGTCGGCGACCACATTGCTCTTCCCA
ACGATGTGGCGGATGTCGGTGGTAAACTCCGATATGAAGGAGAGGTGCCGTTGCTGCTGAGCCGACCACGGGTCCAACGT
CTTTGCCAGGGCTAACGTGTGGGGATTGCTGGTTCACCCTGTGGCCCAAGAAGTCGATCTCCCGCAGCTCGAACTGGCAC
TTCGCCAAGTTGATCATCAACCCGTGGTC
>M00285:128:000000000-BF978:1:2115:15313:4998_1:N:0:46
GATGAGAAATATGTGACATTTTCTTTTTAGTTCCACTGACCCTCTTTTACAAAGAAAACTAAATCCACCCAAACTAGTTC
CAACAAAAAAGTCTTGTACATTTCTAAAACTGTAAAAATAGTAACTGTTAGTAACCACTGTTAGTGCCTATCATGCTAAT
TGCTTTGCA
>M00285:128:000000000-BF978:1:2115:9923:5000_1:N:0:46
TAAAAATAATTAATAGTTAAGAAAATTCTTTTGACTTTTTTAAAAGTGAACTGAAGATACCAATTAAATGCATTAAACTA
AAGCAAAGTAATCTTAAAAGCAGCTCAGTTCCCTCTTGTTTCTTCTCACAGCCTGACATTCCCCCCCGGAATCTGAGGCA
ACGTCCTGGGTGATGCGAGGAGTCC
>M00285:128:000000000-BF978:1:2115:11155:5000_1:N:0:46
TTGGCAGATAGGAAACTAAGGATAGGGGTGAATGGATGTTTCTCAGAATGGCAGGCCGTGACTAGTGGGGTGCCACAGGG
CTCGGTGCTGAGACCGCAGCT
>M00285:128:000000000-BF978:1:2115:21476:5001_1:N:0:46
CAGGTACATTGCAACAGATACACAACATTCACATGAAAACATAAATTAACAACATAAATTATACAAAATTATACAAGAAA
GAACATAATTAGAACAAAGAAAAACAAAGTCCATTGCAGTGAAAAGTGGTCATAGTGTTGCTGCACTGAGGTAGTGATTA
GGGTTGTGCAGGTTGGTTCAAGAACTGAATGGTTTAAGGGAAGTAGCTGTTCTTGAACCTGGTGGTGTCGGACTTCCGTA
CCTCCTGCCCAACGGTAGCTGTGAGTGGATGGTGTGGCCCCGATGGTGGGGATCTTCGAT
>M00285:128:000000000-BF978:1:2115:5582:5003_1:N:0:46
GATAATGAAGAGGATGATAATGATGAGAATTCTATGCTAAGGCAATTTATATCATGGCCAGTTCTGAATGTCATAGAAGT
CTTGTTAAAAGGCACAGTATAACTACTTTGGGCATTCTGTAAACTTCTTCATTATGCATTTGAATCCCAGTACTTGTTTG
TCTGTGCTTTCTAGTTTAATGTCTGTCCCCATTAATTGTTCATGAAACATCCTTTGATGATGAAGAAGGTATAAGCTAAG
AGAAACAAAGGACTGCAGATGCTGGAATCTAGATGAAAAATACAATGTTGCTGGAGGAAC
>M00285:128:000000000-BF978:1:2115:14820:5004_1:N:0:46
ACGGGCAGAGAGGTTGCCGTACCCCAAGCCTTGATGCATGCAGAAAGGATGCTTTCTACAATGCACCGATAAAAAGCAGG
AGCAGATCCTACGCCCCCTCGGGGCTGCTTTCAGTAAGATCTGCTCTGATCTTGGCCCAGCTCTACTTCCTCACCTTGAC
TTCCCAGTGGACTACCAATCTGTGCTTCTCATCCTTGGATACATTCAATGACTCCACCTCAAGCAGCGTCTTGGTTAGA
>M00285:128:000000000-BF978:1:2115:20198:5004_1:N:0:46
CTCTACTTCCTCAGAATGCCAAGGAAGTTTGGCATATCTCCTTTGACTCTCACCAATTTTTATAGATGCACCGCAGAAAG
CATCCTACCCAAATGCAGCACAGCTTGGTATGCCATTACTCTGCCCGAGACCACAAGAAATTGCAGAGAATCGTGGACAC
AG
>M00285:128:000000000-BF978:1:2115:7263:5004_1:N:0:46
GCTAGATCCCAGGCAATATCTTCCCTACCTTTCCACAATGTCTGAGGTTACATCTGGTCAGGTCCCGGGGACTTAACCAT
CATTATGTATTTCAAGACTCCCAGCACCTCTTCTTTTACCATGTGGATATGTCTGAAGACATCAGTATTCTCCTTCCTGA
ATTTCCTAGCTCACATGACCTTCTCCACGATAAATACAGACGGGAGATGTTCAGATGAG
>M00285:128:000000000-BF978:1:2115:23656:5005_1:N:0:46
GTAGCCAAAGATGAGTCTTTTGAAAATCAGAATTTAATCTGAAGTGAGCCAATTCCGATTTATTTGGATTTATCTGAAGT
TCTTCAGGACAGATCAATTCAGGCCTCTGTTGGCTCATGACACACTCTGGCCAGATGAGGTAAGTGCAGCTTCAAAATTT
TGAACAGCATTGGCAATTTTGTTGCGTTTCACCTCAAGTTGTGAACAGTGAACACTAGTGTTGTGCGTGCATGCAGCTGC
CCAGGACTCCTAATGACTGTCTTTGAAAATATTATGGAAACCAATGTGCACACATGTACC
>M00285:128:000000000-BF978:1:2115:21371:5007_1:N:0:46
AATAGAACTAGCTTGGATGGGGCATCTTGGTTGGTATGGACCAGTTGGGCCGAAGGTCCTGTTTCCCTGCTGTATAACTC
TTTGACTCTACATCATAGGAAACACTGGATCTATAATAACTGGACATGTCTCAACCTTAAATAGGCCAAAGGTAAGTCTG
CATTATTTACAATAGTAAATTGTTGATTCCTCAAAAATTAGCCTTTCATTTCTCACTAATTTCTTTGAACCACTGTCCTC
ATTAAAGCACTGTCTTTGTCTTTATAAACAGGGTTTATTTATTTGCACAGATTGTCTTTT
>M00285:128:000000000-BF978:1:2115:23747:5008_1:N:0:46
CATTCAGTTCCTCATTTAAATATTATAACATTGTCAACCACATTTTTAAATAGTTGGTGTCTGTGTGTTTGGCTAAGTGT
TTTAAGCTTTGGGAAACTCATTCACTGAAGAGAAGCGAAAACAGCTCTACAGAAGAGGTAGAAAATGCGTTAGAAGCACT
TTTGTGGGCCACAAAAAGCAGGAATCTTCTTCCCAGTCCAATGCATATCTTCTTGCCTATCCACAGTCGTCTCCAATAAA
TCTAAAGACAAATCTTTGGTAACTCTCCCAGCATTGGGAATTGGAAAGCTCCTTGATTGG
>M00285:128:000000000-BF978:1:2115:5851:5010_1:N:0:46
TTTGCAATGCTGTTCCAATGTCATTACTCTTTCTCTGTCAGTGTGTCTCTCATTTTATTTAATGTGACCAGCACCTGATC
TGTGTAGCAGCGTATTTCGCTACTATGCTGTATGTGGATATGGAAGTGACAAGAACATTGAGTCTGGTATTATTCAGATT
CAAAGCAGGATTACTCGCATTGCCACCTGAGAGCGAGGAGAGAAACAGAAAAACAGCGCAGATGAGTGTGAACTGGAGCG
GGGGGGGGGTGTGGGTGGTGTTGTTCGAGTCTCTTGGATTATTGAAACCACTTCAGCTTC
>M00285:128:000000000-BF978:1:2115:26755:5010_1:N:0:46
AATATTTCTGCAGCCTCTGCTTGGACTGCTGGCTAGTCATTTTTCTCACTAATGTTGAGCATTTTTGCCATCATTAGCAA
TTCCTAAACATTTATTCCGATATCTAATGGGATCAGAGATCTCACCAATTTGCAAATAAAGGCAGCAATTCAATTATTAG
CTAAACACTACTATCCTTTGGTATTTTCCTTTCTTCGCACTTTCCGTTCTTGCAACCAGCTATTGTATATAATGTTAAAT
ATTTTGTTTTAGAAATACTATGAGGAGATTTGTAGGATAAAATGTATGTTGCAATTTACT
>M00285:128:000000000-BF978:1:2115:11185:5011_1:N:0:46
AACTGTGTGGATCAGGAGGAGAGAGAAAACATACTGAGCTACTGCACCAACGCTTCAATAATTTTTTCTTTTTCAAGCTT
TTTTATTGATAACAAATCAATACAGGTTAAGATATATAACAACAATGTTTACACATGTATTATAGAAATATCAAGTAACA
GTCATAGGTAATAATAAAAAAAGCAATAAAGTATGATATATATAAAAGAAAGTTCCAACAATCTCCACGCTTCAATATTT
CACATTGTCTGATCCCAGCTGCTGGCTTATCAGTGGG
>M00285:128:000000000-BF978:1:2115:16876:5012_1:N:0:46
GATCTACACTCTTTCCCTACACGACGCTCTTCCCACCTCGTCACCACGCTTGCCCTCTTCGACTCGATTCAAACCTATAC
CCCACGCGCGTCGCCTACGGCCTGATCCACACACAGACCCTAAACGAGCAATCCCGGCCGTGCGTGACTAAGCACACTCG
TCGCTACAGCCCTCCTAAGCGACCGCACCACGCGTGACCTGACGAGCGGTGTGGCCTGTACAACATCAACCGGCACCGTG
CAGGTCCGACGCATCCACGTGAGCAAGACGAGAGACAACAGAAACAACGACCGACAGGA
>M00285:128:000000000-BF978:1:2115:22287:5012_1:N:0:46
AAGCGTTCAGTTAGAGCAATGCACCTTCGCCCTTCAGGACATCAGCTCTCTCAGACCGTTGACCCAAGCACCACCCTAAG
TAAATGGGAACTAATTCAATACCACGCCCTCCCTGTCCACCACACCGCAGGTCCTGTTCGTCATCATCCTTT
>M00285:128:000000000-BF978:1:2115:15338:5013_1:N:0:46
GGGCGTGCTGATGTGCCAGGGCACCTTCAGATCAGGAAGGTGGTGCTGGGTCATTTGAAGGTGGATAACCCCCAGGGCCT
GATGGGATACACCCCAGGGTATTGAGGAGGAGATTGCTGGGGCCACGACGGAGATCTTCATTTCCTCCATAACAGGCTAG
GTCTAGGAGGACTGGAGAGGAGCTGACATTGTTCCTTTGTTCAGGAAGAGAAATAGGGA
>M00285:128:000000000-BF978:1:2115:19122:5015_1:N:0:46
GAAAATTGGACGGGGCATTGGCAGATGGAATTTATTCCCGACAAGAACAGTACACGTGAGAGCACAGAATTAATGCTGAC
GAAAAGAGAACGGGGTCTGACTCCACGGTTCCCTGAAGGTGGCCTCACAGGGCGATAGGCGGGTGATGAAGGCAAACGGC
ATGCCAACCTTCATGAGTCCGGACATGGAATATCAGAGCGGGAAC
>M00285:128:000000000-BF978:1:2115:26659:5017_1:N:0:46
CCTCCACCAGAGGGCCTGCAGCCGTTAAAAGGTGGTTCACTATTATCTTCTTTCTCAAGGGCAATTGGGAAAGGATAATA
AATTTTGGCAACAATGTCCACATCAGCAAATCATTTAAAAGGAAATGTTGATGAATATTGTTAAATGTGATCTTATGCTA
CTGTAATTATAGAGGACACATGGAGAAAATGGATTACACAGTAGCTGTTCTGGAGGATTTATTATGCTGGGTGTTTTTCT
TTTTAGGCTTACAAGAAACAGAATCCACTGAAGAATTTTACATACACAAAGAAGAGAAA
>M00285:128:000000000-BF978:1:2115:12527:5020_1:N:0:46
CATTTGAACGGCGATGCGTGCCCAACTCTTCACACTTGAATGATAAAAGACAAGCTGGGTCTGTTTAGTCAGTGTCAGAA
CAAAAATAAACAGGTTCAGAGCAGTGGGAACTCCACTGAGGATTCCAGCTCC
>M00285:128:000000000-BF978:1:2115:16284:5022_1:N:0:46
AGAGTATAATGCAAAGTCTCACTTAATGCAAAGGCTTCAAATCTTTGGCATTTTATTTCTGATTTGGCTTGGGAGTGTTT
TTCTCGGTTAACATCACTGTTCAGCAAATTCAAGTGTTTCAGTAATTTAAATGAAATTTTAAGCAAATTAGTCTATTATT
GACCTTGATGATCAACTGCCACTAAATAGTGACGACAGTGGTAATGTGGGCGCATTGAATGTCTGTTAGTGCTCTCTGT
>M00285:128:000000000-BF978:1:2115:7755:5023_1:N:0:46
GTACGAGCACCCCTAAGTCCCTTTGTACTTCTGTGCTTCCAGTTTTATCTCCTTCTAGATAATAGTCTGCCCGTCCATTT
CTACTTCCGAAGTGTACAACTGCACACTTTTCCATGTTGAACCTCATCTGCCATTTCTTCGCCCATTCTCCTAGAATATC
CAAGTCTCTCTGTAACTTTCCTGTCTCCTCAATATTCTCCACTACCCCCCCCCCCCACTCTCTTTTCTACTTTACACACT
AGCCCCCAACCCACTAACACCTTCCTCCGACCGGAAGGGCAAACCTACGCCACACACGCC
>M00285:128:000000000-BF978:1:2115:12559:5024_1:N:0:46
AGTTTTGTGTTCCTCTCTCTGTTCTCATTTGTCGCCTCCTATTCACACATCCACCAGAGCGCTCAGCTGCAGTGAGCAAG
CCTTCTGTACTCTCTCACTCCATATTAACGGCATGCCCGGCATTCGGTCTCTGGATCTACACCCTTTCACATTCTGTTCT
CTCCATCCTACCACTTCCCTGCAACTTAAAAAGTCTATTGTTATCCCCCCAACCTTTTCTAGTTCAGAATCTTTCTCCAA
AGATGCCGTGTATTTCCTGAAGTCTCTATTTTGATTATGAAATCTGCATTTTTTCTGTGC
>M00285:128:000000000-BF978:1:2115:19250:5024_1:N:0:46
TAAGGAACACTTTCAGCAATGCATTTCAAGCCAACAGAAGGCAGAACTATTGACATTCATTATTATTAACATTTGTTATT
ATTCACATCCACAAAGAATCTCAGTTATGTCTCATATGGTAAATAGATTGCGTTAATTGAGAGTTTTAGTAAATGTCGGC
AATAGTAACAAATGTTTGCTCGTTTTCAGTCTATGTGGCACACTGCAGTGAAAAGCAAGGACCTATCCATAATATCATGA
ACTAAGTTCCCGATCTCCTGAGTAAATCCATTGCCAGTCCAGTAATAGTTTCAGACTACC
>M00285:128:000000000-BF978:1:2115:26233:5026_1:N:0:46
CTCCACTCTCCTTAAATGGATATCATCTGGTATTGGCCATTGCTGCCCTGGGGAAAATGTGTTGCCTGTCTACTCCATCT
ATGCCCCTCAAAATCTTAGACACCTCAATCAAGTCACCTCTCATCCTCCTTCCCTCCAAAGAGAAAAGCCCTAGCTCACT
AAACGCATCCTCATAAGACATGCTCTCCAATCCGGGCATTATCCTCTGCTCCCTCTCTAAAGCTTCCAGATCCTTCCTAT
AATGAGGCAACCAGAACTGAACACAATAATCTAAGTATGGCTGAACCTGAGTTCTAT
>M00285:128:000000000-BF978:1:2115:19188:5027_1:N:0:46
GCCTCCACCACCACCCCAGGCAGTGCATTCCATGCACCTACCACTCTCTGGGTGAAAAACTTCCCTCTGACATCTCCCCT
ATACCTTCCACCAATTATCTTAAAGGCATGCCCTCTCGTCTTGAGCATCTGCGCTCTTGGAAAGAGGCGCTGACTATTAA
CCCTATCTATTCGTCTCAATATCTTAAACACCTCAATCAAGTCCCCTCTCATCCTCCTCCTCTCCAATAAGTAGAGCCCT
AGCACCTTAAGCCTCTCTCTATATTCCATACCCTCCAATCCAGGCATCATCCTGGTAAA
>M00285:128:000000000-BF978:1:2115:16387:5027_1:N:0:46
ATTCCCCCACTCCCCACCAACCTTAACCATCCTCCCGCATACCATAACCGGCTGTCAGACTGCTTCGCCGCGGTCCCAGC
CCAATTTCACGCTGCTTTATTTTCCCAACCTAAAGCATGTGCTGCACTGACGCTGGCACAACGGGTAATGGAGAGAGCGA
GAATCCTGGGCTAATTCACGCAAATTGACAGGAAGTCGCTGCATATAGAGCAAGAGAACTGACCGGATCGCCAACACAAA
CGAACCCAGGTTCAGCCTGCAATGATCAGCTGCATCCTTCCGGATCGCAGGGCTATGGTC
>M00285:128:000000000-BF978:1:2115:12794:5028_1:N:0:46
ACCAAGTTTTCTGCTAATCAGAAACAGATTTCCGCTCTGCACAAATGTAACCTTTACATTTTCTTCTGTGTTCTTCCCCA
GAGAAGATTAACAAAATGTTGATAATCATGAAAAGTGTTACATTGTCCATTGGAAACTGGTTAGACCAAACCTGTGTCAC
ATCTGCTGCAGATGGACGATTCCTAACTCAGCTTCTAGTGGTTTTAGGCACCAATACTGGACAACTTTCCAAAATATTGA
ACTTCCTATTTTCCTTCCTGACTTTCCCTGCTATCTGCTATATTTACTTTTAGAAGGTC
>M00285:128:000000000-BF978:1:2115:13071:5028_1:N:0:46
TCTTTGAACTCTTTAGATGATTTAAATCCCTCAATAGACCGTCCCTCGATATAGCAGAATATAAGTCAAGTTTATGCATC
TCAGTCAGTCACCTTTCACCCACTGAGCCACTTTCCTCCTGATAT
>M00285:128:000000000-BF978:1:2115:23041:5029_1:N:0:46
AACCTTTCCTGCCTGCACATGATCTTTATCCCTCCATCCCCTGCATATTCATGTGCCTATCTAAAAGCCTCTTAAACACC
TCTGTCATATGTGCTTGCACCACCACCCCGGTAGCACATTCCAGGCACCCACCTCTCTCTGGTTTAAAAAGAAAATACTG
AAGGCCTTTCAGTATTCAACCACATTGGTGGGTGTGGAGTCATGTACTGGTCAGACAAGATGAGAACAGATTTACCCCCT
TGAGGGACAGTAGTGAATGTGAGGGTTTTTGCAACAATCCAATAG
>M00285:128:000000000-BF978:1:2115:9654:5031_1:N:0:46
GTTTCTGGAATGGAAATGAAGAGTACAAACCATGTCACTTAGAGGCAACTGAGTCGTAACCATCAAGGTCCACATCAGAG
AAAACTGAAGCGTGCAATTTAAAGTTTAATTTCAAGAAACAACTCAACCACAGGTGATATTACA
>M00285:128:000000000-BF978:1:2115:16464:5031_1:N:0:46
CAAATTCTCCATTGGATTTCTTAATTTTATCCACGGCCTCCTGTTATACCTTTCATCACAAATAGAAACATACTATGTAT
CCACTCCATTAAATCACAATTTTAGAGAATTCTATTAGGTAAGCAATCTGCCCCCTTTTCTCAGGAATAAATTGACCCAA
TCTGTTCACCTTCTCCCAACATGTATACCTCTGCATACCTGGCACAAGCCAATGTCTCTTAATCTTTAGTGCAATATGGA
AGCCAGAAGTGTATGCCTTTGGCACAACTTCAAACAAGTAAAAATAATTAAACTCATGA
>M00285:128:000000000-BF978:1:2115:19848:5032_1:N:0:46
GACAGTAAAATTAGCACAAATAGAGCTGACGATAAACTGTGACCTGCAGAAACTAGTCTATGCAATTCAGTGTAAGGAAT
GCCACATCTTCTACAACGGAGAAACAGGTAACAACCTAAGGGTTAGACTCAAGTGTCACCGCAGTACTGTTATAGGGTAA
TACCAGTGTAGAGT
>M00285:128:000000000-BF978:1:2115:17875:5036_1:N:0:46
AGTCAGGGGTGTTTGATGAATTTGGGACAAGGAGCCAACTCCCAGCGAACTTTCAGAGACACCACATTCTACCCAGACCT
GATCAACAATGTGCTTGCAAGCTTAGTTTCTCAAGGGAATGCGTTGCCTGATAGGGTGGTGAAGGTAAATTCAT
>M00285:128:000000000-BF978:1:2115:10821:5037_1:N:0:46
TGGGCAGAAATTAACCGTGTAATGGAATGAATTGTAGGTGTTGTAGAAAGGAAATGCAGTCCTTGTCAGTTTATCACTGT
TGAAGTTGAGGATAGAGACTTAGTTGGTTTACTGTTGATATTGATAAACTCTGTAATTCCAGTGCAACAAACCAGCAGTT
TGTGTTTTGCCTCTGATCCTAACATCTGCAGTCCCCTGTGTCTCTACAATCCCAGATATCCTTGGCTATTCAGTAACATA
ATCTGCCTTTATTCATCATAAATGACTGAATATCATTTGCCAGGCAGGTAATTTGGTGTC
>M00285:128:000000000-BF978:1:2115:24524:5038_1:N:0:46
ATCTGCAAGGTATTCAAGGAGAGTGAGAAAATACTACTGAGGCCAAGGCTGGATAAACCAGAATGGCAGAGCTAGCTTTT
GCGATCAGCTGGCCTACTCCTGCTCTTGTTTCTTATGTTTATAAATTACTTCATGAAAAATATACTAAATTACAAATGTA
CTGTTTAATGCATATTCCATTTTTCTCCTAATTCAGTGGCACAATTGTATAGGGTTAGTACTGCTGCCACACT
>M00285:128:000000000-BF978:1:2115:7559:5039_1:N:0:46
AATCTGACCTCCTTTGGGTCCACTCTCTGTACACTATCTGCTCACAATGAAAATCTGTGTGAGCAGGGTGGTGGGGCAGG
GTCATGTTTCTGACCTTACAGGGAAGGGGCAAGTTAATCTATGCCATAGCCCTTCTCCTGTTGTAGAGTGAGATGTTCAT
GTGTGTCACTACTCAAACAGGAAAATGATGG
>M00285:128:000000000-BF978:1:2115:24073:5039_1:N:0:46
CATTTCTTTCAGTCCTTTCACCCCCTGATCTCATGAACTTTGACAGGGAATCAGGGTGAAAGTTCATCAGCACCCTCGTA
CAGCAACACCTATATTCCACTGGCTCTTACAGCCTTTATTCTTACTAAAGCCTTAAGTCTTGGCTTGACAAACCAAACTG
CCTGAGAGTTTGCCAACTATCAACTGTGATAGATTTAACAGTGACCAGAAAAGGCTGGGGGAGCAAAGTGGCACTTATTG
ATTCCACATAGTTAATTAAGAAAACAACCCCCTCTGTCATTGACTGACAGTTCCACTGCC
>M00285:128:000000000-BF978:1:2115:7313:5042_1:N:0:46
TTTTAAATTAAAACTATTCATTTGCCACTTTCTACACATCCTCATGGAGAATCAACATGAAAACAGTTGTAGAGTATGTA
TTTCATGTTGATGAGTCGTTTGGTAACAGTTATTTCACTATACCTCTTACCCTTGAAAAGGTAATCTGGATATATCACCA
TATTTCTTATTAGGCTAAAACAGCGTTTTATAAGCTAAAATCATTCATTTCCCAGTTTCTTCACAAACGCCATGAGTATC
TACATGA
>M00285:128:000000000-BF978:1:2115:22950:5042_1:N:0:46
GGGGAATTTTATGATGAACTTTCCCCTTATTTTCTCTGGGATTTTTGTACTTTTCATCCTTTCCTAAGTGATTAAGGGAC
CATCAGTGTGGCTGAAGGGAAAGAGAGCCCAGACATGATGGTTATGCAATCACATCGAAGGCTTTATAAATCAATTGATC
TTTATCTTCCTGTCTTTTTCAACTGTTTGCACAATCAATTTTAGGTGGCATCTTTACTTAATATGAATCATATTTTGAAG
GTCCCAGGGAACCTAGTAACTGATTGGGGTAGACCTGAAATGTTGGAAATAATCAGCC
>M00285:128:000000000-BF978:1:2115:11729:5043_1:N:0:46
CACGTGAATGATAAAGAAATGAATGGCTATGTGGGAGGGAAGGGTTAGATAGATCTTAGAACAGGATAAAATGTCGACAC
AACATCGTGGTCCGAAGGGACTGTACTGTGCTGTAGTGTTTTTTGGGTTGTTCGATGATAGCTGCCTTTGGAGGAGTTTC
CACGTTGGACAGAATGAGACATATGGACTGCCTCGAGAGAGATGGTCACCACCTCAAAAGCCGCTTGTGTGGTTCTGTCA
GCCTTGCACCCAATCCATATAT
>M00285:128:000000000-BF978:1:2115:9645:5044_1:N:0:46
TGCCACACCCGCTGAGTTTCTCCAGCATTTTGTGTGCTGCTCCAGAATTCCAGCATCTATTGTCGCTATTGTCTCTGAAA
TTAAGGAAAAATCCCGAAGCTCTTGGTGAGAATAGTGAAGGTAAAATGGCAAGCAGGAAAGTGTGGGGCTCTTCAGAGAA
TGAAGTGGCAAATTGCACTTCGAGCCAAAGGACGTAGGTCGGGAAATGAATACGTCACATCTGTATTCACAAAACAGCAG
GAGCTTGCA
>M00285:128:000000000-BF978:1:2115:15977:5047_1:N:0:46
GATCTACACTCTTTCCCTACACGACGCTCTTCCGATCTCGACTACACGCTTTCCCTCCACGGCTCGCTTCCCAACCGAAC
TACACTCTTTTCCTCCACGGCCCGCTTCCCAAAAAAAACGGAATGATGTCCGGTATGGAAAGTGCGTAGTACAGGTAAGA
AAAAGATAAACCAGCAGGGGAGAAGTGTACAGCGTATGGTGCAGAGCAGTAACAGCGGCGTCAAGACATGCATGAATACA
GTCCACGTTAGATCGAAGCAATAAGGTATGCGTAGGAGGTATGACGTCTAGGTGAAGAGG
>M00285:128:000000000-BF978:1:2115:17452:5049_1:N:0:46
AGATCTGGTTATTGGAAAGCAAAGAGCAAGCTGAAATTAATCTTCCTCGGGTTGACAGGCTGTGACTAGTGGAGGGCAGC
ACGGACCAGTACCTGGGCCTGGGTATTCACAATCCAGATCAACTGTTTGGCCGAGGGGACCAAACACCTTATTTCCAAGT
TTGCGGATGATGCAAAACC
>M00285:128:000000000-BF978:1:2115:14951:5049_1:N:0:46
ATAATTTAATTAAGTTTAGCTATGAATTTAACGAACAGAATATTGCACAAGGAAAAATTATTTTATCCCTTTCAGGTTCG
TAACAGTGACGCAAATGACCCAAACAAAGAGAAAGTGGTTCAGTTATTGGATGACTTCAGAACTTCAGGAGTGAATGGAT
CACGTATCCTTTATTTTTCTTTTGTATTATCAATTTAG
>M00285:128:000000000-BF978:1:2115:26621:5051_1:N:0:46
TCCTGGTAAATCACCTCTACCCTCTCCAACGCCTCCACAGTAACATGGCCAAATTGCTCCTCTGGGGGAGGAATACCTGG
TGTTTGGGTGCCCAAGGTCTGTGCTTGGCTTGATGTAGCTACGCAAAGAGGTAGCCATTAAGATGAGGGCCATGTCAGGT
ACATCAGTCTGCACTGCCCCCTCTGGAGGTTTGTGCAGCATATCTTTGTGGTCATAGTCCATTTTTGATCTTCAGCTAAA
GAATGCTTGGGCCAGTGCTGTAGTGCAGGCATGGGACACAGACCACATACAGCCACCCTG
>M00285:128:000000000-BF978:1:2115:20435:5051_1:N:0:46
CAACTTAGCACCATGAAATACATAAAGTACAATTGTTTTCATGTGGATACTACATGGGATTTGTGTAGAAAGTGGCAAAT
GAATGGATTAATTTATAAAACGCTGTTTTAGCGAAATAGGCAATCTGTTGCTATATCAGCGATAAACTTTTCAGGTGTAA
GAGACACAGTTACGTATCAGCTACCAAACGACTCAGCACCATGAAATACATACACTACAATTGTTTTCATGTAGCTGCTC
CATGCGTTTTGTGTATAAAGTGGAAAATCAATGGATTTAGCTTGTAAAACGCTGTTTT
>M00285:128:000000000-BF978:1:2115:4767:5051_1:N:0:46
TTTGGGGGTGTAGACAGGGTAAGTGATTGGGTGAGGAGGGGGCAGAGGGAACAGAATGTGGGGAAATGTGAGGACATCCC
TACTCCCAGAGGAAACATGGAAAAGGAGAGAACCTTTCCAATGGGGACAGAGTGAAATGTTCAGAGGGCCCTGGGTTTCA
TTGTAAACAAACGACTGAAAGTTCACATGCAGGGACAGCAGGTAATTAGGGAGGCCGATGGGATTTCCGCCTGTGATGCA
GGAGGATTGGAGACCAGGAGTAGAGATGTCTCA
>M00285:128:000000000-BF978:1:2115:13002:5053_1:N:0:46
GCCTTCTTAACCATAGAGTCAACCTGCGCAGCCGCCTAAAGCGTCCTATGGACTCGGACCCTAAGATCCCTCTGATCCTC
CACACTGCCAAGAGTCCTACCATTAATACTATATTCCGCCAACATATTCTACCTACCAAAATGAACCACTTCACACTTAT
CTGGGTTGAACTACATCTGCCACTTCTCAGCCCAATTCTGCATCCTATCTATGTCCCTCTGTAACCTCTGACAGCCCTCC
AAACTATCCACAACACCCCCAACCTTCGTGTCATCCGCAAACTTACTAACCAACCCCTCC
>M00285:128:000000000-BF978:1:2115:20635:5054_1:N:0:46
AGCCTATCTGGTCCAGGAGGTTTTAGCGTGATTACCTTCTTCAGTACTTTTCCTTTTATTGTATCTTTGGCTCCTTGCCG
TTCTCAGTGTGCTTAACTCTTGCAGTGAAGACTAGCACAAAATACGTATGTTTACCATCGGAGCTCTTACTTCATTTCCC
ACGATAATCTCTATTGTTCTGCCTTCAAAGGACCCACATTAACTTGTGTTCCTTTTGATCTAGTTGG
>M00285:128:000000000-BF978:1:2115:18423:5054_1:N:0:46
TTTGTGTTAAATCGTCACAATATTTGCACTTGATCTGCTGGTGTTGATATGATGTGTTTGTCCAAGTGACTGTAACTAAC
AGCAATGGTCTGGTTTATAACCGTGTCACTGGAGACTGAACCTCTGTGTAATTCAAAGCCTTTTGGAGTACATCAGCCCA
GAGTGTCTGCCGGAACTGCGGATTCCGGAGCAACAGGTCACAGCTTCTCAGTGAATTGGGATATCCAGTATTTTGGCAGA
TACAAAACACTTACTACTTTGGTTCCAGAGATTGTGAGTGGTAATGAGATCAGCTCTCAT
>M00285:128:000000000-BF978:1:2115:12720:5054_1:N:0:46
TTTTTAACTGCACTACGTCAATGCACACGGTGCTACCCCACTGAACTCTGTACTAACCCAATGGGTCAGCAATGTGCAAT
GAACTGACCTCTACGATCAGTATGCAAGAGAGGTTTTTCACTGTACCTCGGTACAAGTGACAATAATAGACCGATAACAA
TACCAATACTAATTGGGAAGCTTTTGAACGTGAGACAGGGAGAGTTGAAGGAAAGCATGTTCCTGTGTCAGTAAAGGACA
ACGCTGGCAGGAGCAGCGAAACCTGGATGACCGTAGATCTTGAGGTTCCAGTGAGGAAA
>M00285:128:000000000-BF978:1:2115:8308:5055_1:N:0:46
CCACGCTCTGCATTGGGTCTCACGAGGGAGCCAGCTTTGGCACATCCTCGTACAACTGGATGTTTGACTGCAGGAGGCAT
CACAGTCCCCACCTCCCCCTCTCTCAGCCGGTTTACCAGACCGTTGTCACCCTCCCCCCGAACCCATTCCCCCCCCCCCA
CCCTCCCCCCCCTCCCCCCCCCCGACCCCCCCCCGGCACCCCCGTAATCCCGCGCCATTACACATGCCGCCCCTTCCCTC
CCCACCAACACAAAGCTCACCACCAACCACTTCAACCCGCACATCCCACACCCCGACAC
>M00285:128:000000000-BF978:1:2115:12674:5055_1:N:0:46
AAGCATACTAAACAACTACTGAGAGAGAGGATAATGAACATTATATCTGAGGAACCACCTCTAGGTAATTCAGTAGCACA
AGGCTCAAAGCGTGGTATGCTTTGGAAAGGTCTTCACTTCACACATTCTGCCATTGGAAAATTTTGGAATCCAGAGGTCA
GTCTGGAAGAGATAGGGGGAGGGGCCTCTGAGGGTAGGGATCAGGCTGGGGGGGTTATGGTGTTGTGGCGCCATAC
>M00285:128:000000000-BF978:1:2115:17796:5056_1:N:0:46
CCAGCACTGGCTTCTTGTCATCCTTCCCCTTTGGATTATCTCCCAATTTAATCTCTGGTTTACCTGGATTGTCTCTGTAA
CTCCTTTGAAAGGTTTTAGGTTGTCCCCATCTGTATTTATGGGTTAAAGCATAATCATCTGCCAACCTAGCAGTTTCTTG
TAAAGTGTCCACATTCTTTTCATTTAGGTATGCAGCTATTTCAGCTGGTACACATCTTTTAAAGTCTTGTATTAAAACTA
ATTCTGTCAATTTCTTATAATCATCAACTACATCGTTCGCCACAAACCATCGTTCAAAAC
>M00285:128:000000000-BF978:1:2115:23630:5060_1:N:0:46
CTACTGCCCCATCCTCCCTAATCCTGTCCCAGAGCTTCCAATGATTGCCTCAAATTTACTATTGATGTGCATGATGCTGT
CACACGAAGCAATACAAAGTATTGCATTAAAATCAGTCATACATTTACAGCGTTTACCTTGTAAGATACTCTTTTATTTT
AAAAGTTTATTCTTAGAATACTATAAATAAAATCATCTGTAGTTCTACTACTCTATAAATAATATACATTGCAGAACAGT
TTGAAATGCATGG
>M00285:128:000000000-BF978:1:2115:18964:5062_1:N:0:46
CTGGGCAGCAGACCGATAGGAGATGTCAGGGTTAAGTTTTATACTCAGAGAGTGGTGAGTGCGTGGAATGGGCTGCCAGC
AATGGTGTTGTAGGCAATTACGGTAGGGTCTTTTAAGAGACTGTTGGATAGGTATATGGAGCTGAGAAAAATAGCGGGCG
ATGGGTAAGCCTAGTAATTTTTAGGACAGGGACGTTCGGCATAGCTTTTGTGGGCCGGAAGTCCTGAATTCTGCTGTAGT
TTTTCTATGTTCTAAAGGTCAGCCTTCAACTGTACAACCTGTCGGTTGACTTCAGGGCGC
>M00285:128:000000000-BF978:1:2115:23020:5063_1:N:0:46
CTTTATTCCTTACTCCCAACCCAACCTGCAAGTTAACCTTTAGGGAATCCTGCACTAGGATTCCATATATGTGTCACCCC
TTGCGTGAAGATGCCCATCAAGTCTCTTTGCACCACTGATTTCTGAATTTGCTCCCTGTTTAGAAAATAGTCTGTGTCTT
TATTCCTTGTACGAATGTGCATGACTGTACATTTACTTACACTGTATTCCATCTGCTACTTATTTGCCGATTCTGCCAAA
CTGTCCACGTCCTTCTGC
>M00285:128:000000000-BF978:1:2115:11577:5064_1:N:0:46
CTGGATCTCAATACAATGTCTGTTATGTGAGACTCCAGTCCCTGCACCTTCCCTCAGTCCTGCATTGAAAGCTCAGCCTA
GATATCTATCATTAAGTCTCTGGAGTGAGAATTAACCCACGACCTGCTACCTTACAGATAACTATGTGGGCAGCTGAGCA
ATGGCTGGGTGGAATAATGCAACACCTTCTCATATCCAAAATCAGAATATCTCAA
>M00285:128:000000000-BF978:1:2115:15279:5064_1:N:0:46
CTGTTCAGCCATATCAGAACTGTGTGCATTTCAGAGACCTCCTCTCATTCTTCTCAGGCCTAGTCAATGCAATCTCCCTT
CATACAACATACCCACCATTTCAGCCTGGTGAACCTTGATTTATATTTCCTTCCTGACAAATATATTATTTCTTCAGTAC
GGCAATCAATACTCAATATCCCTGGTGTGATCTCACCAAGGCCCTGTATAATAGTAGGAAGACTTCCTAGCTCCTGTACT
CAAAACCTATTATAATAAAGGTCAAGAGATAAAAATTTAAGGTTCCATGGCCCGTTGAGT
>M00285:128:000000000-BF978:1:2115:24734:5066_1:N:0:46
AAATGGACTCCAGATATCTTCAAATTTAAGCGAAGAATCAACAGTACCACTCCTAATTTTTTCCAAATTAAGACATGATA
TAGTTTGAGAGAACCATTGAAAAGTGGTAGGGGGTATTGGATCCTTCCATTTGAGCAGGATGGCTCGTTTGGCCATCAAT
GTAACAAAAGCAATCATACGATTAGCAGAAGCAGGTAAATGGCCAGACTTTATCCATGGTAATCCAAATATTGCAGTAAT
AGGGTGAGGTTGTAAATCGATCTTCAATACATCTGAAATAATATTAAAAATGTGTTTCCC
>M00285:128:000000000-BF978:1:2115:9475:5066_1:N:0:46
GTGTGTCTACAAGAAATATGCAAGGATTTAGGACGTCACAAATTACTTAGAGGCTCTGCCTGTACTTTCTGAAAAGGCAC
TTAAATTACACACAAGCAAAATACTGCAAATGCCATATATCTGAAATAAATGCAGAAATCTTTGGAAATATTCAGATCAG
ATATTGCCTGTGAAGAGAGAAGTTGTTAATCTTTCCGATTTATGATATTTCATCAGAATTGGGGAAACTGATAAAAAAGC
TGCAGAGGTGTGGTATATGTGGAGAGGCTGAAGACTGTGCATGTACTTGGGCAGGACAGG
>M00285:128:000000000-BF978:1:2115:12140:5066_1:N:0:46
CTTCTGCCGACTCCAGGCACATCCTCCCACCTTTATCCTTAATTGGACCTACCTTCACCCTAGCCATCCTCCTGCCCTTC
GCATACGACAAAAAAGTCTTGGTATTTTCCTTAACCCTACTAGCCAACACCTTTTCGTGTCCCCTTCTAGCTCTCCTCAG
CTCTTTCTTAAGTTCCTTCCTCTCTATACTATATGCCTCACGGGCCATGTCCGAGCCTTGCTGC
>M00285:128:000000000-BF978:1:2115:11761:5067_1:N:0:46
TCTTTCCCTGTCTCTCACTCTCTCTCTCCACTCTCACCCTCTGTGTGAGTGTGTCTCTGTCTGTTGTGTGCCTGTATGTG
CTTTTTCCGTTGAATGTATGTTCTGCGTGTGTATGTGTGTTGATCTGCATGTGTGCATTTTGAGCTTTCTCTGCGGTTCT
TACACACACTCACACACAACGAATAGACACACAGAGAATAACTCTCTCTCTCACACACACACAGACACGCACACAGACAC
ACACAAAATCGGTCAATCGGTGCATCAGAGTTAGACCGGCAGCAGAGGGCGCGCTGAGC
>M00285:128:000000000-BF978:1:2115:13527:5068_1:N:0:46
CTGGCAGCAGCATCACAGGCACAGGCATGTGCCACTACCCCCTGCAGCTCATTCCAGGCACCTGCCCCGCACATCTCCTT
TAAACTTTCCTCCTCTCACCTTAAATGTGTGCCCTCTAGTATTTGACCTTTCTACCCTGGATAAAAGGATTCTGACTGTC
TACCCTAACTATGCCTCTCATAATCTTCTATCAGGTCTCCTCTCAGCCTCTGACGTTCCAGAGAAAATGACCCAAGTTTG
TCCAACCTCTCCTCCTAGCTCATACCCTCTGATCCAGGCAGCACCCTGGTAGACCTCTTC
>M00285:128:000000000-BF978:1:2115:4714:5069_1:N:0:46
ATATGAGCTGGAGTCAAACACAGCCCACCTCTAATCTTGCCTCACCTTCATCTACTGGGATACAGACATACTGTGGGCTG
AGTTCCCTATGTACCAGAAGCCCTGTGGCAGTGTACTCATGCAGCCAAAATGAATACCTGGTCTTGGTAGACAGTTCCAT
TTCCAGATTCCATTGTTCCCTGATCCCTATTCCAAGTGTTTCAGAAAGCTTGGCTGGATAGCAGGAAAGCAGAGTGATTT
TCCCTTACCATGTGCCAGGAATGCTAAGGCTAATTTTAGTTCCACATTTGCCTTAGTGAT
>M00285:128:000000000-BF978:1:2115:5983:5072_1:N:0:46
TGAATACAGATCCAAAGTACTTATTAAATTCGACTGTCATCTCCCTGTTTCTTGTAATAATTTCACCCTATTCAGTCTTC
AAGGGCCCAAGATTGTTCCTAACTAGCTTCTTTCCCTTCACATACCTAAAAAAGCTTTTGCTATCCTCTTTGATATTCCT
AGCTAGCTTGCCATCGTACCTCATTTTTTCTTCCCGAAATACCTTTTTAGTTAAATTCTGCTGCACCTGAAAAATTTCCC
AATCTTCTGTCTTCCCACTCAGCTTAGCTCTGCCATACTTCTTCCTTTTTAACACCATG
>M00285:128:000000000-BF978:1:2115:20239:5072_1:N:0:46
AGTAGACAGACTGATCCTGTACTCTCCTGTGTAAAGAACAATGAGAAGTGACTTCATTGTAACATACAAAATTCTTATCG
GGATCCCCCTGCTGGGGTGTCGAGAACCAGGTCTCTCAGTCTCAAAATAAGGGGTCGGTCATTCAGGACAGATGAGGGAA
GTACCTTCGCTCAAAAGGTGGCGAATCTTTGGAATTCACCACCCAAGGGGGCTGTGGAGGCTCAGTTGCTGAGTATATTC
AAGGCAAGATCAATAGATTTTTAGATATTAAGAGAATGAAAGGAATGGTGGGTTAGTGC
>M00285:128:000000000-BF978:1:2115:14864:5073_1:N:0:46
GGTATATAAAATCATGAAGAGCATAGATAGGGTGAATGTGCACAGTCTTTTACCCCGAGTTGGGGATTCAAGAGCCAGAG
GGTGTAGATTTAAGATGAGAGCTGAGAGATTTAATATGAACCTGAGGGGCAACTTTTTCACCCAGGGAGTGGTCAGTATA
TGGAATAAGCTGACAGAGGAAGTGGTTGAGGCAGGCACATTAACAGCATAT
>M00285:128:000000000-BF978:1:2115:22692:5075_1:N:0:46
GCTGAAATTGCTGCGTTTTAAACCCTGTTTATATTAACAAGGCGGATACAAAAAGTAAACGGCCTGCCTCCTGCTATCCA
GCTTTGGTTTTGCATTCTCTGCACACTATGCTCTCATTTACAAGTATGAATGAGGCAGAATCAATTTTGACAGTGAGGGA
CTACTTAGTATGATCTAAGTGCTTTTAGAAGGTCGTAGGTAACCAATTAGAAGTTTGGTCTAAAGGTACATACATTTATA
ATCATGTATAATATTTCTGAAGTTTTACCCTCATACACCTTCTCCCAATTCATTGCCTGC
>M00285:128:000000000-BF978:1:2115:20839:5079_1:N:0:46
GATCTACACTCTTTCCCTACACGACGCTCTTCCGATCTGGACTACACGCTTTCCCTACACGACTCCCTTCCGACCTAGAC
TACACCCTTCACCTCCACGACCCCCTTCCCACCGACACCCCACCCGTCCCCACCCCCGCCCCCCCATACTCCAGTGCACA
ACTCTGTCCGCTACGCTACCAACGGCGACGTGCTGCAAAGAGAGTGCCTACTGCAGCGTCACCACCTATCAAGATAAGCT
CCAGATAGATGTGCGTCTCCAAACACGAGTACAGGTCGAGCCATGAGACCAACGCGGG
>M00285:128:000000000-BF978:1:2115:7858:5080_1:N:0:46
GTAAAAATTGTTCATAATTTATACTTAATTTATGTTTTTCTTCTGAATGTTGTGCATCTGATGCTAGGTGTGTGTATTGC
TGCTGCAAGTAAGTTTTTCATTGCACCTGTGCGTACATATACTCATGCATAAGATAATAAA
>M00285:128:000000000-BF978:1:2115:7840:5081_1:N:0:46
TAACAACACATGGTTCCTCCTGCTCATTGTCCTTTCTAATACAGATAAATTTCTGTTGAGCATTATGAAATAGCTGCTTG
AATATCTGTCTATGCTTGGCTCCTGGCCATTCTTTTAGCCCATTCTCCCAGTCCACTCAGGATGACTCTACCTCTATTCC
TTTGTAATGTCCTTCATTTAAGTTGAGGACACTAGTTTTGGACCCAAAGAGTTCTCCCTCAAACTGTAGCTGGAATTCTA
CCGGGTTGTGATCATGTTCAGAAGATCCTTAAGTACAAGATCTCTCATTGATCCTACCTT
>M00285:128:000000000-BF978:1:2115:9316:5082_1:N:0:46
CCCCCAAATTAACCTACCCGTACGTCTTTAGGATGTGGGAGGAAACCGGAGCACCCGGAGGAAACCCACGCAGACATGGG
AGAACGTACATACTCCTTACAGACAGCGACGGGAATCGAACCCCGGTCGCTGGCGCTGTGACAGCGTCGCGCTAACCGCT
ACGCTATCGTGCCGCTGATAGTTGCTGTTTCTCTTGCCATCAGTATGGTTCCAGATCGTAAGAGCAACGTCTGAACTCCA
GTCACTCCGCGAAATCTCGTATGCCGTCTTCTGCTGGAACAAAAAAAGCCAGCGGAGAAC
>M00285:128:000000000-BF978:1:2115:9794:5082_1:N:0:46
GACGAATGTTTTATAAAGTTGCATAAGGAAGAACATTATGGATGTGAGTAGTAAAATTACAGTTGTCAGTTGAGGTCAGT
TTTTTGAGAGCAGTATCATTTGTTGGTGAAGGGACAAGAAGATGGTTGGATGGCATATCAAGTTGCTTTCCATTTTAACT
GTCTTTCCTATACCAGGGTGACCAAAATTGTACACAGTACTCCAAGTGCAGCCTCACCAATAACTTATACAACTGCACAT
AATGTCTCAACTCCTATACTTAGTGCCCTGACTGATGAAGGCCAGAACTGCTAAAAAAA
>M00285:128:000000000-BF978:1:2115:22493:5083_1:N:0:46
GAAGTATGTGTAGGAGAGCATTTTGGGTCCAGTGACCATAATGCAATTAGTTTCAAGATAATTATGGATAAGGATAGGTT
TGGTCCTCGGATGGAAGTTCTAAATAGGAGAAAGGCCAATTTTGTGGAAATGAGAAAGGATCTAGGTAGGGTGGATTGGG
ATGTTATTTACTTGCAAGGATGTGCTCAGTAAATGGAAAGCCCTCAAAGACGAAATTCTGAGAGTGCATAGCTTGTATGT
TACTGTTGGGATT
>M00285:128:000000000-BF978:1:2115:8310:5084_1:N:0:46
CCAGTTCTACTCAACAGGAGCCACCTCAGACAGCGGATGCCAGGAAACACAACTATTTTAATTTTTTTGTGTGTGTGCAC
TGCCACTGGTTCTGTGGGTCACAGGCCTTCCATTATCTTTGCTTCTCATCTCAGCCGAGCAGTGGTCCAAATCCTCTGAT
TTGCTACTTGTATATCTGAGATTCCTCCTGCCATAAATGTGTACAGTCTTCCCTCCACCACC
>M00285:128:000000000-BF978:1:2115:21442:5086_1:N:0:46
AAGGGAGAGCTCTTCATGGTTCATTGACCTGAAAGTTGAATGCCAACTTGTTCTCTGCTGACCTGCTGAGCACTTTCTTC
TTAATGGATTTAGATGTGGACCATATTAGCACCTTTGAATGCAGAGTGTGCAGAAAATGAAGTATATACTCCACAATTAC
TTA
>M00285:128:000000000-BF978:1:2115:22812:5087_1:N:0:46
GAAGATCAGATCACGTTGAGAGCCCTTTTCATCACTCATGTGGTGGTGTGAGCTAAGAACAGGGTCAGCCTTCTACTGTG
CCTCTTTCTGCTGTGCCTGAATCACCTGGTTCAGGTGCTCCAATGGTATCATCTTCTCTGGTACTCTCTTCAATCTCCTG
AACTAACAGAATATGTTTTCACTATACTGATTGTCTCCAGTTCAATATCTTATATCCTATTCCTTTAAGGGAGGTTCAAA
TGAGT
>M00285:128:000000000-BF978:1:2115:9609:5089_1:N:0:46
TCTGAAGTGAATGGATGGGACTGTGGGGAGAATGGATTGCAGGGAAAATGAGTAAACTGGCATAGACTATGGACTGAAGT
GACCTGTTGTCGGGGAATATGGGATTACTTTAGTCTCAAATTAAAATGTAGTGCATATCGGCGTTTCAGTCCCTTTCCCT
GATTGAGAAGCCTCAGTGCACTAATACAGAAAGCCGGT
>M00285:128:000000000-BF978:1:2115:10749:5089_1:N:0:46
TAAATCTTTTCTGCACTCTTTCCAGCTTAATGGCATCCTTCCTATAGCAGGATGCCCACAATTGATGCAATATTCCAAAT
GTAGCCTCACTGATGTTTTGTACATCTGCAACATAACATCCCAGCTTCTATATCAATGCCCGAACTAATGAAGGCCAGCA
TGCCAAAAGCCATCTTCACCACCCTGTCAACTTGCGATGCCACTTTCAGGGAACAATGTATTTTTACTACTAGGTCCCT
>M00285:128:000000000-BF978:1:2115:11638:5090_1:N:0:46
TTGAGAATTAAAATGTCCCAACATAGGAGGAGATACTTATCCAAACGACAGGCATCTGCTCTCTGTCTTAAGCACAGAAG
TTAATGCATGAAATTATCAGACATAAAAGTGTTATTTTCCTTAAAGATAGCCATAACTACAAGATCATTTACTAGAAGTT
TATTATGTACCAGTTAATAGCAGTTTGTGATTATCTGATTAAAACAGATGGCACTTAGGTGGATGACGATTTAAAAGCTC
CATAAAGTATTTTATTTCAGGAAATGGACTTGAAAAAAACAGAAACCGCCTGTGATCTTT
>M00285:128:000000000-BF978:1:2115:13257:5090_1:N:0:46
GTCTTAAAAGCGAAGCTTGACCCACAGGTTGCCATGTTTGAGCAGAAAAGGTAACGAGGTGAGAATGGATCAAAAGGTCA
GCAAGGGATCAGGGCCCCTCCTTACCTGATGTAGACACCAAACATTCCTAGCTCAACGATACACTCAGTCAGCTTCACAG
CCGCCCCAGCCTACAGCAAGTAATTCTTTACCGCCTGTGGTTTGATTCGGTCCATCAGGATGTAGGCTGATCTCTTTGAT
CCATCTTTAATGTTCGACAGAACAGATCGAAGAGCACACGTCTGAACTCCAGTCACTCCC
>M00285:128:000000000-BF978:1:2115:17119:5093_1:N:0:46
CAGTGAATACATTTGTTGAAGACAGGTATAAAAATGATGGTTTACAGTAAAGAAAAAGCCAGTGGTCATCTCTACTCTCA
GGATAATCAAACTAATGAGCAATTTTGGCAGATT
>M00285:128:000000000-BF978:1:2115:20859:5094_1:N:0:46
TGCCTCATTTGTTAACCATGATTGTTTATTATGGAACCTATTCCTTTTTAAACATATACTGGTCTTGTACCAAACACTTT
CGTACTCTGGAGTTCTGGTACCTTTTTTTGGCTCAGGAAAAAACATCCAGCCTTTGCAAAGTCCTGACAAATTACACCAC
TTGCTGGGACAGACTGCCTACATTATTAAAACGGTTCTGCCAGCTTTAGCCGCATTAGTTGCTTGCTGCTAGGCCTATCG
ATAATGGAAGCTAAAACAATGTGATGTTGCTCCTTCAGTTCTGCCTCATTTGGTCACATC
>M00285:128:000000000-BF978:1:2115:13229:5095_1:N:0:46
GAAAAGCTACAAAGGGGTAAATTAAAAGGAATAAACTATGATGTACCTCTGTTGGTGTGATTTTCACAAGAAGGGAGTAC
AGGTTGAGGACTTGATCAGAGGCCTGTACACACTTCAATGAAGTGGTTTACTTTCAATTTACTAAATTTATTAATTT
>M00285:128:000000000-BF978:1:2115:20148:5096_1:N:0:46
CCTTGCATCTTACACCACACCCTCCTCACAAACCTACAGTCTGCAAAGAGGTGGGTGACTGTCCAATCCCCAGTGCAGTC
CTCCCGGGGGCAGCGTGCACTGCAGGTGATGCTCCGAACGTGCAGGAGGGATCTGACTGGGTGGGCCCCTCTCACCGCCA
GCCAAGCGATGCTGGTGCTTGTTGGTGAGTTCTGTTGATGAAGCATTCTGCCAGATGGTCTGGACAGTATGCTCCAGGAA
CCACCCCACAGTGTCTATCGAGCCTTCTCCTGCAGTGTCTGCAGAATGTTCCGTGCTGAC
>M00285:128:000000000-BF978:1:2115:8615:5098_1:N:0:46
TTTCCTGTGGTGGCCCAGCAGATGTCAGAAAATGAGCAGTTCATGAATGCAGCCAAAATGTTGGCTATTGATCCATGTTG
TTTGCTGTCTATGGCCACAGCTGGACATTGATGGAGTAGAGCCCACTTCAGTTACAATTTTGGCTAGAGTTTACTTGTGC
AATACTGTGTGTAAGGAAGCTTGCAATCCCAGTGAAGCC
>M00285:128:000000000-BF978:1:2115:18178:5099_1:N:0:46
CTGTTACACACAAAGGAATTTCCACCAAAGGTCTCCCAGGTGACCAAGGTAACCAAGTGTTATGGGATGCCATAAATAAT
TCATAACTCCTTCATGGCTGTAAGGTCCATGGTCGATGTTTCACCACTGCTGAATTAGGCGATGAAAGTTGAGCTATCAG
GTGAAGCATCACAATGAGATCCAACCACCCATCATTGCTTCGGGA
>M00285:128:000000000-BF978:1:2115:10764:5100_1:N:0:46
ACCGGAACGTGCTGATCCTATCCGATTGGCTGACTTTAAACAACTCCCACATGGCAGATGTGGACTTGTCCAACAGCAGC
TGCTCCCAATCAACACCCCTTAGCTCCTGGCTTATACTGTCATAATTTGCCCTCCTTCAATTTAGTACCTT
>M00285:128:000000000-BF978:1:2115:15130:5101_1:N:0:46
AGCTCATTCCAGGTACTCCCTGCCCTCTGTGTGAAGATGTTCCCTCCCAGATCTCTTTTAAATCTCTCCCCTCGTAACTT
ATATCTGTGCAGTCCAGCTTTGGACTCACCAGCCCCGCAGAAAGATCGATGATCCTCCACCTTCTCCACACCCCTCATGA
TTTTGTAAA
>M00285:128:000000000-BF978:1:2115:25896:5102_1:N:0:46
TAACATCTCAAGGCCTGCAACCTCACTGTCGCTGAAGGGCATCACTGTAGATTTGATACTTCCATTTTAACCTTTCTCCA
AGTGCATCGTACAGTTATGATGTAACTTACCGTAAATGACATCGAGGCGATGCACTACCGTGGCAAAACCCAGGAACTAC
ATCAAGGGACACATCGAAGTGTAGTCAGTCGCCTGGTACATTGATGTAAATGCTTGCATTTTACCTGCTCAACAGTTTAT
TTACTGGACTTGGCGGTGAAGTGCTGTGTGTTCCTTTACATTTTGAATCATGAAAACTTT
>M00285:128:000000000-BF978:1:2115:15245:5102_1:N:0:46
CAGAAGTGAATATTGTGGTGATTGAATTTCAGCCAAGAAGTCTCCAGTTCAATCAGATTATTTTCTCGAAAGCAGATTAT
CCCTCAAACCACTTGTTTAAACCTATAAAATAAGCTGCAATTTTCACTGGATAACATTGCAAAATTGCACAATGCTGACA
AATTATCTAAAGTGCTGTTGATATGCTAAAAGATCATTGCTCCTGAATCCAGAACAAAGAACAGATACATATTACAAAGA
TAGATATTAACTAACCTGCAAATTAAAATAAACAGAAGAAAACATAAACAGAAAAAA
>M00285:128:000000000-BF978:1:2115:24050:5102_1:N:0:46
CTGAACCCTAATCCTAATACTGGATTTGTACATTAAATTTGTCTAGCTGTTTGTCAATTTTCTGATCTAGAATGAACCCA
GCTGAGCCGTGTATTTTGTAGAATAAATTCCTGAGCTAATGACATTAATTATTGGTGATCTTTTTTCCACACACCTTCTT
TTGTCTTTCTGTCAGATGCTGGTGTACATGTTTTACTCTGTCCCTTTCTGCATTGGAACCCTGTATGGCCTTTTGGTTCC
TGGATGTTCCTGGCTTCCTGACTTGGCTTTACTTGATGCTGGAGGCCTTG
>M00285:128:000000000-BF978:1:2115:16078:5102_1:N:0:46
GAGGTTGGAGATGGAGAAGTTGTTTACAAGACCAGAGAGGTCATGGATGAAATTCTTTTGAAGCAGATGATCAGTGACAG
CATCTTGATATAGGTACAGGAAGAATCCATAAGAAGAGGAAACTATTTATGGCTTCATGGGGCTTGAGTAACTTGCCTCT
CAGCAACTTAGTATGAAATTGATTGACAGATGAGGAAGTGGATCAAATGGACAGGCTGAGTCAGATCGTAGAGCACACGT
CTGAACTCCAGTCACTCCGCGAAATCTCGTATGCCGTCTTCTGCTTGAAAAAAAAATAAT
>M00285:128:000000000-BF978:1:2115:12888:5104_1:N:0:46
AGGATGTCAAGGATGATCAGATGGAGGCGTTTATGATGACGGATGGACTTGATTAGGTTGAGCGGGGGAGGGGAAGTATC
TTCACTTGTGGAGCAAATGTCAAAGGTAAAATGTCACGTGGGGTTCATTATATCACAGAAGAAATTCAGTAAAGAGAATG
TGGAACTCGTTACCATAGCAGTGGGTGAAGCCAAAATCGAGATACATTTCAGGGGAAGCTTGATAAACGCATGGAGGACC
ATGGGATTCAGGGCATTGCAGACGGATGCGCTGAGTGAGTGGGAGGAGGCTTGTGCGG
>M00285:128:000000000-BF978:1:2115:13992:5105_1:N:0:46
ATATATGTTAGGAAGTTATGGGCATGCTATGTTGGCGCCGGAAGCGCGGTGACACGCGCGGGCTGCCCCCCAAAACAAAA
ATCACTACGCAAAATGTGTATTTCACGGTGTGTTTCGATATACATTTGACGAATAAAGATCTTATCTTATTTTACCTTAC
CTTATTGGAGATCATGAAGGG
>M00285:128:000000000-BF978:1:2115:19164:5106_1:N:0:46
TCACGTGATCCGCGGGAATCGATGCTCTTTCGATGAGCTCTGCAAGTTGTTTAAAGTGCGCTCAACCAACCGCAAGAAAT
ATCGCTCAGTCTTAATAAGGAGCGGGATCCCGAACAAATTGCTGACACCCGAGACACGCCCGTTGCCCAGGGGCATGGCT
GTACCAAAACCGACTGAAAATGTTGGAGCCGGCTAGCCAGTGCGGGGAAGAAAGTCGGTGACTTTCAAGGAATCAGTATC
GTTGATACCGGCAACAGAATCCTGTGATTGGGGGAGATCGGAAGAGCGTCTGAACTCC
>M00285:128:000000000-BF978:1:2115:12491:5107_1:N:0:46
CTATCTATCTGATCTATGTTCCCCAAATCTAATGTACATATATCACGTCGCGTCTCAACCACTGGTTACCAAAATTGTAA
ACAATGAGCTACTCAGTTTAAGATTGAGATGGA
>M00285:128:000000000-BF978:1:2115:8675:5107_1:N:0:46
CCTGTCATTCCGAGAAACATCCATTCACCCCTACCCTTTGTTTCCTATCTGCCAACCAGTTTTCTATCCAAGTTAATACC
CTCCCCCCAAATCCATGAGCCCTCATTTTACCCACCAATCTCCTGTGCGGCACCTTATCAAATGCCTTCTGAAAGGTGGC
ATAAGGTGCCTAGACAACATCCACTGAATCTCCCTCGTCTATTTTCCTGGTTCCATCCCCAAAAAACTACAGTAGATTAG
TCAAGCACAATTTGCCCTTGGTAAATCCATGCTGACTCGACCCAATCCTATCATTGCTAT
>M00285:128:000000000-BF978:1:2115:6936:5109_1:N:0:46
CAGCACTGATACAGAATACTGTCATTTCCATCCAGCCACTGGATACTTTTTATTGTCATGAGGAGGATGAAGGTTTTCAG
ATACACTACTGTTCTGCATTATTTTAGTGAAGTATGATTTCAGTTAATTGGAACCTTTCTACACAAAGGCAGCCCAGACA
A
>M00285:128:000000000-BF978:1:2115:27008:5109_1:N:0:46
GGCTAAAATACCTTTTTGTAAAAACAGCAGAAATTGTCCAAGGCTCAAGATGTTTGTTGTTTGCTTGGTTAAACTTCTAA
CCAATATTCACTGCTCAACCTCTTTACATAAACAAGAGAACAATGGGATCTACATTTACCTAATTGAACACTCTAGTCAC
CTGGGCTGGAAATGTAGTTGAAAAAACATCACATGCCATTAATGTCA
>M00285:128:000000000-BF978:1:2115:19051:5111_1:N:0:46
TGCAAAGGCTAGAGTTCAAGATTAAGCCTATTGTGTTTCTGTGACTGAAGAACAATAGCTTGCCAATCTTGCCTTGAAAG
CTGCAGTCAATCTTTGTTTTATTGTACACCTTTGAACTATATTTATTTCAAAAATAAGAG
>M00285:128:000000000-BF978:1:2115:22497:5112_1:N:0:46
CCCCAACATAAGGGCCAACACCCAATCAGCCTTCCTTATTATCTACTGCACTGTATTCCAGTTTTCTGTGTTTCATACAC
AAGGGCTCCCAAATCCCATACTGGTATTGGTATTGGTTTATTA
>M00285:128:000000000-BF978:1:2115:7240:5112_1:N:0:46
TGAAGACTATTCAATCTTATTTTAATTTTGCTGTGAAAGAGAAGTTATCTTACAGACTCAAAAATTGCAACTCCATTTTC
TCCAATGTTTGCACTTGGCGTAATTCCCAGTCCTCCAATCAGCCCAGCGCACAGATCACTGAAGCACAAGAAAAACAGCC
AGAGAAACACTTATGTAAATGGAGCACACTCATAACATCCCACAGCACTGTCCATGGTTACAGATAACAGTTAACCCATT
GAAGATCGGAAAGCACACGTCTGAACTCCAGTCACTCCGCGAAATCTCGTATGCCGTCTT
>M00285:128:000000000-BF978:1:2115:8458:5112_1:N:0:46
TACTGACTCCATGGCACAGGTAGATTTTGGAATGCCAGAAGAGTAAAGTTGGACAACCCTTCCTGTGACCCAGGGAAGGA
ACAAACCAAATGCATGGGCAAGGTTTTAGGCTGCAAAGAGTCCAAACCATCAGAACCATGGACCATTCACACTTGCGGGA
CACCTAGAACCACTGACAGTGGTAACACCCCCACAGTGGCTGCTGAGTAAACTCAGTCACACCCCCCATAACAACAAGAA
CACATTCCAGAAGGGCCTAGAGCAGCCAGGGAACCCGGCTGAAACTGCTCTTCACTTAGC
>M00285:128:000000000-BF978:1:2115:14023:5113_1:N:0:46
GGGAAGGTGAAGGATTTTAAGAAGCCAGTCCTACAGCACAACCATTAAGGCTGCTGGTTATGTAGACACCCTAGTTATAT
GAGTGCCCCTGACCTGAAAGCAGTAAGATGACCCTCCCACCATCCCACCCGCCCCGCCCTCCCAGGATGACTGGCGGGTG
GGGTGGTGGGACAGGTGGGGCGGGTGGGATGGTGGTTGCACTGGTGGTAAGA
>M00285:128:000000000-BF978:1:2115:19638:5113_1:N:0:46
GATCTACACTCTTTCCCTACACGACGCTCTTCCGATCTGAACTACACGCTTTCCCTCCACGACGCGCTTCCGATCAAGAT
TACACGACTGGCCTAAACAGCGATAGCACAACCACCGCTGCACCCATCGCGCTTCCGCCCTTTTCCAAAATATTCTTTCC
CGCCCAAGCCGCATAGGGATTTGCAGCTACAAACATATAAGCTTCGGCCTCAAATGCCTTTGTCTCTATGTAGCATGTTG
CGGCTTCTGGTTCTCCGACGTAACGTGTTTACTTCGCGGTCGCACCATCAATAAAACAGC
>M00285:128:000000000-BF978:1:2115:20896:5115_1:N:0:46
AAATGTATCTGGCTCCATCACCAGCAATGATATCACTTTCTTCTTCTCACTCAAGGACTTTTTTTCTGTCCTGTGTCCTC
TCTTGTGACTTCAACAATATTGCTTGCCTTCAGAATCATTTCCACTCATTCTATGTACAGGACAAATGGCTGAGCCCACT
TAAAGCTTTTGAGTTCCTTGTCTATCCACCATTCCCACTGCCTGCCACAACCACTTTTCTAGTTAGAGCATCTGTTCTCC
ATTTCTCTCTCTCAAGACCACTTCTACTGCTCACTG
>M00285:128:000000000-BF978:1:2115:13921:5117_1:N:0:46
AAAAGATTACAGTTGAACACTCATTAATATCAATAATTATTGAGCTATCAGGTAGTTGTTGTACTAAATATTTGTTAGGC
AGCATTTGGATTACTGTGTACAATTCTAGTCACCACACTCTCGTAAGGATGTGGTAGCAATCAAGAGAGTACAGAAGAGA
TTTACCAGGACGATGTCTTGAATGGAAGGCTGTGGTTATATGGAGAGATAGGATAGGCGGAATTTATTATCATTGGAATA
TAGGAGGTTGAGGTTTGTAAAACTATTAGGGGCAATGCATAGGATAGATAGTCAGAGTCT
>M00285:128:000000000-BF978:1:2115:13845:5121_1:N:0:46
ATGGGGTTGCTAACATGGAAAAGAGGATTGTTGACTGAGGTGCTGGGTATTTCTGAGTGGCTGTTTTTTTCCTTTATTTC
CAGTTTATCCGTCAACCCTACAGCACCCTACTTCAAAACTATTCCCTTTGTATAGCCATCAATTTAACCAAGTGTTTTTA
TCTGATGTAAAATGGGGCTGGATAATACAGTGGTGAAATTACTGGATTAGCAGCCAGAGTTCTGGACCATTGATCCAAAG
ACATGAGTCTGAATTATGATATGTAGTTAAACAAATCTGGAAGTTAAAAAAAACCTACTC
>M00285:128:000000000-BF978:1:2115:13471:5122_1:N:0:46
TTATTATCTAGATGGGGAGAAAATTGGAAGTACGGAAGTACAAAGGGACTTGGGGGTACTTGTGTAGGACACCCTAAAAG
TCAACCACCAGGTCAGATCGGCGATAAAGAAAGCGAATGCTATGTTGGCGTTCATGTTGCGAGGTATAGTGTATAGAAGT
AGGGAAGTGATGATGAGGCTCTATGGAGCACTGGTACGTCCTCATTTGGAATACTGTGTGCAGTTTTGAGCCCCACACCT
TAGAAGGGATGTGCTGATGTTGGAGAGGGTTCAGAGGAGGTTTACAAGGATGATTCCTGG
>M00285:128:000000000-BF978:1:2115:6137:5124_1:N:0:46
TTGCTGTCAAAGCTGAGAGGATTTTTAAAAGTTTCCGAATGAAATAAGTAATTCAAACAATAAAAACATAATTACATATT
TTCCAACTGTAACTACATAAAACATAGAATTAAAAACATTAAACCAAAATAATTTTTAAAAAGCAACTTCTTTCTTTTCC
TCTGCAGCCCTACAATGCAGAGAGAAGTAAATGGAGAGTTAGATTCCACTTAGGGTCTAACCAGCCACAAGATCAGAGAA
CCAATTATGACACCACACACACTAGCCAGGACACCCACATTTGACTCCACGTCTGGCAGT
>M00285:128:000000000-BF978:1:2115:16886:5125_1:N:0:46
ACCAGACTGAACCCTTCCCCATTCATTCCCATGGACCAAATCTCAGCAGGCCAAGCTCCTTCCCATTCACTCCTACTTGA
CAGAATTCTAATGGATCAAATCCTTTCCTCTTCACTCCCACTGCACAGAATCCCAATGGATCAAATCCTTTCCCATTAAT
TCCCAAGGAATACAAGAGACACAAGAGACTGCAATAGTTGGAACCCGGAGCAACAAACAGTCTGCAGGTGGACATTGAAG
TTCTTCCAGTTGAACAAATCCCTTCCCATTCATCCCCATTG
>M00285:128:000000000-BF978:1:2115:13277:5126_1:N:0:46
GGAGAGAGCAGGGAGAAGGGGTGACAGATGGGAGATGCTGAATGATATATGGAGAGGGATGAGGAGAAGGAAAGAACGAG
AAGAAGGGGGAAATGAAAGTGGAGAGGAACAGAGGATGGAATGCTAAAAAGAGAAAACAAATTCACTTATTTATAATTAC
ATATTACACAAAGTACATATGACATTGCAAAACACATATATTTGAGGTATATTCACTGTTTCGGAATCACTTTCC
>M00285:128:000000000-BF978:1:2115:5727:5126_1:N:0:46
CCAGAAGGGACTTTTGAGACCCTCTTTGCACAAGAGTGGTGCCGAAGTAAAACTTGCTACCATATGGAGTGCTTGATCAA
AAAGAGTGTGGGTGTATTGAAGGGGAAGTCAGGTAAACAAGGAAGACACAGAGTCATAGAGTAATGCAGTGCAGAAACAG
GCCTTTGGCGCAACTAGTCCATGCCGACCAAGCTGCCCACCTCAGCTAGTCCCATTTGCCGAGTGTTTC
>M00285:128:000000000-BF978:1:2115:21326:5129_1:N:0:46
GTGCAATGGAAGTGAACCTTCCCTTTGGGAATGCCCCTTCCGAGGATGGGGGATTATCAACTGCGGTCACCAAGAAGATG
CAGGAGTGATCTGTTCGGCAGGCAAGTGCATCATTTTTAACTGACCAGTATTTTCGTTCATGTTTTGTATTTGACATTAA
C
>M00285:128:000000000-BF978:1:2115:21012:5129_1:N:0:46
TCCCCCTCAGATCCCCTCCAAACCCCTCTCCCTCCTCACTGCCCCTCCCCTGGGGTAGCCAGCAATGTTTCCTTGTCTAT
ACCCTCATAATTTGTACATCTCTATCAGGTCACACAACACGGAGACAGGCCTTCGGCCCTACTGGTCCATGCTGACCAAG
ATACCCATCTAATCCAGTCCCATTTGACCACATTCGGCCCATACCCCTCTAAACCTTTACCATCCATGGACCTGTCCAAG
TGTCTTTTAAATATTGTTAATGTACCTGCCTCAC
>M00285:128:000000000-BF978:1:2115:25803:5129_1:N:0:46
GCACTCCAGTGACCACTTTGCACAGTCCAGACTGTTCACAAGCCTGACACCAGACTGCCAAAGCCGACTCTATTCTGAGC
TCTGTTGCGGGAAGAGATGACCAGGTGATCAGAGGAAAAGATTCAAGGATGTGCTCAGAACCTCCTTGGAGAAATGCAAC
ATTCGCACAGCCTTC
>M00285:128:000000000-BF978:1:2115:11570:5130_1:N:0:46
GTGGTTCAGCATTAAAATAAATTAGCTGTCTGTTATACCCAGGGCACCTTTTATTTTCTTTGGAAAAGAATGTAGATAAT
TGATTAAAGTAGGAGTGTGTGGTTCCACACATTTGTATGCTATGAAATTCGGTTTCAATGAAGGATATTATACATTGGTT
TAGGAAGGGCGAGTTGCAGAAAGCCAACGATTTTCTTTCCCCCTCATCTGAGACACACCCACGTGGTGTGTCCCAGGTAT
GCATAGTGATGTCCAACAGCATTCCTTGATGCAGCCCCCATGATTTTTGTATGATTGC
>M00285:128:000000000-BF978:1:2115:17299:5131_1:N:0:46
ATAATAATAATAATTTTCCTAGATCACACTTTGTTTTTGATATTTGCTGATTAGAATTTTTTTTAAGCTAGAATAGCCTC
TTTTCCAACGTCTTATGGAACTGAAAATTTCAATAAAATTTTAGGACATTCCTTATCAGAATGGCTTGATACCTATAATC
TATGATTTAACCTTGAAAATACGTCCAGAGTCACAGGACAAAATTAAGATCTATTGAGAAAGTGAACTGCAACTACCTAT
ACCAACAGAGACTTGGAAGAAAATTCTTCATTTGGTTACTACACCCTCAATGTGTGCC
>M00285:128:000000000-BF978:1:2115:6054:5132_1:N:0:46
TTTTTGGATTAAATATTTCAGGTCTAGTTCATCTCAAAGATGTTGGTTATCAGAAACAATAGCTTGTTGGAAACCTGAGT
CTTAAATGTTGGGACCATGGGTCAGACAATACTGCTCAAAGGCAATAGTTACAAATAGAAATGGGGTGTTGCATAACACA
CTCAGGCTAAACGATGTGTAATTGTAACTTTAGCAAGGATATTCTAACTTTTAATATTTGAGATTACTGAAGAATGAGTT
GGAGGCTTAGGTAAAATGCCAAGTTTTTGAAATGGAATAGGATCTAATTTGCAGTTGATG
>M00285:128:000000000-BF978:1:2115:25152:5135_1:N:0:46
AAAGCTCACTAACCCTTATACTTACTTCGAAGGCTAAAGGAATTTGACATGTCCCCTTTGACACTCACCAACACTTATGG
ATGCACCATAGATGACACCATATCTGGAAGAAACACGCCAGCTGCTCTGCCCAGGACCGCAAGAAACTGCAGAGAGTTGT
AGACACAGCCCAGAGAATGACAGACACCACACGCCCCTCCTTGGACTCGGG
>M00285:128:000000000-BF978:1:2115:7178:5136_1:N:0:46
CCTGCTAATCACAATGCCTTAAGTAAATAGTACCGATACTTTGCATTTCATTGATGAGTAACTATCCTGCTATCACTGCA
ACCTCCTGGAATTATTATAATTTTATTTGAGGAATTTCTTGCAATTTCTATCATGTTCTGTTTCTTCCAGTCTTTAAGTA
GAGTGAAGTGGTATTATTACTTGTGCCTTATTTTGAAACCTGCCTTATCTTTGAGCTGTGTGAAGTTCTACTTGAAATAA
ACTTACCAAGAAATTTAAAACTCTCTTCCTAAGCTTGTGATCACCCAAAGCACTACTCCC
>M00285:128:000000000-BF978:1:2115:17418:5137_1:N:0:46
GCACGTAAGATGAAACTACTTTGCGGATACAATAGGGTCTTTCAAGAGACTGTTGGATAGGTACATGGAGCAAAATAAGA
TAGAGGGCTAAGGGTAAGCCTAGTAGTTTCTAATGTAGGGACATGTTTGGCACAGCTTTGTCAGCCAAAGGGCCTGAAAT
GTGCTGTAGATGTTCTATGCAAGTCCCAAGATTCTAGAAGATGACAGTGCAGGTAGATAGCAAGTTTAAGGCAGCAATTA
GAATGCTGGCCTTCCTTAATAGCAGCTTTGAATACAAGAGCAAGGAGGTTATGCTCCAAC
>M00285:128:000000000-BF978:1:2115:22888:5138_1:N:0:46
AAGCAAAGAGCAGGGATAATCACATCATTTTCTTGTCAGCAAGCTCTAACTAGCAATGCACCTTGGCAATAAGTAGTTGG
TCAGAGATGGCAGGGTAGAGATGAGGAGAAGTTTCCTCAGATGGAGGGTAGAATCTTTAGAATTCTTTACTTGATTGGG
>M00285:128:000000000-BF978:1:2115:14770:5139_1:N:0:46
CCCCTGAAAATGTAATTTAGATATGTCACCAGATTTCATATTAGGCTAAAACAGCGTTTTATAAGCTATAACCATTCATT
TCCCAGTTCCTTACCAAAACACATGTGTATCTACATGAAAACAGTTGTAGTGTATGTATTTCATGTTGCTGAGTCGTTTG
GTAACAGTTATTACACTATACCTCTTATCCTTGAAAAGGTAATC
>M00285:128:000000000-BF978:1:2115:8543:5140_1:N:0:46
GAATTAATGTTTCAGGGTTGCTGACCTTCTGTCAGATCGGGGAAAAGTTGGAGACAAAATATGTTTTAAATTGCAGAGAA
ATAGGGAAGATAGAGGCACAATAAAAGGGAACTTTTGGAGGTTTGGAGAGAAGGGTGACACAAGTGGTTGTGGTGCTCC
>M00285:128:000000000-BF978:1:2115:10505:5143_1:N:0:46
GTGGGAGGAAACCGGAGCACCCGGAGGAAACGAGTGCAGATATGGGGAGAACATACAAACTCCTTACAGACAGTGGCCAG
AATTGAAACTTGGTCACTGGTGCTGTAATAGCATTACGCTAACTGCTACACCACCGTGCCTGCCCTTCTGCATGAGATAC
AAAGACCTACAAGCTTTGTACAGGAAGCAATTTGCTTCATC
>M00285:128:000000000-BF978:1:2115:23220:5144_1:N:0:46
ATCTGAAAATCAATCCCAAAACTGGTCGTTTCTTAGCAAAGTCGCATATTATTTGACATGATTATCTGTGAGGGTGTGGG
ATTTTTTTTTGGATTAAGTAATATTTGACTCCAGGTTTCCTTTCTTGGTGCAGTTTAATCAATGAGGTGTGTTGGTGGGG
GATGGGGTAAGAAGTGAATGCCAAAGGAATCTGACATCTCAGAATGATTTATCAGCTCTTTGAGCAGTGATTCCG
>M00285:128:000000000-BF978:1:2115:6873:5149_1:N:0:46
ACCAGCTGTCACTGGCTACCTATAACTTGAAGCATCAATTAGAAAACTCTTCATCACATACCATGTGAAGCCCTGTTCCA
TCTTATCTATGTAAATTATAGCTTTCTTTCCACTGCAACTTTCAATTCCTGAGTGACTGTCCTATGCTGCCACTTGCTTA
GAATTGACTATTGGTAGGAACCTTACTAGTTTGTAAGAGTTCAAGATGAAATGGCAATAAAGCTTATCGAAATATTGCAT
GTAATATTAAAAAGGACA
>M00285:128:000000000-BF978:1:2115:15863:5150_1:N:0:46
CAACTCTGCTTGTTACATATTCAAATAACTTTAGCAAATTTGCTAAACATGGTTTTACTTTCATAGAACAATGTTGATAA
TTTGATTGTAAATTATAATGAAAGCTCCAAATACAGATTCACCCTTCCATTCCACAGTTGAATTCTTTAAATCAAGGCAC
ACAGCTGCTAACAGTTCACCTTTCTTCTACAGTACAGCTACGATCAGTGTTTTCTTTCTTATAATATAGCACACTCATCT
TCCATTC
>M00285:128:000000000-BF978:1:2115:19295:5154_1:N:0:46
AGCATGCCTGAAGTTGCTAAATGGCCTACTTTTACTCTTTGTTTTCTTTTGTTCTTACTTTAAAATGAAATGCAGCAAAT
GGGTTGCTAATTTAATAAACCAAAGAATAAAAAAAAGATTCACAATGCAATTTATATTAATTGCTTGTAGAAAAGAATTG
TTTTAGCTAAGTCGCTCTTAACCATCAGGTCAGTTAATGACCAGAGTGTTTTGGGATGTACTTAACAATCGTGTGTCTAA
TTTATACCTGTAACTAGTTTGGTAAAGCAGA
>M00285:128:000000000-BF978:1:2115:26913:5155_1:N:0:46
ATCCCACTGTTAAAAGGCTATTAAATGGTCCCCTAATACATAAGATGGACTGCTGACCTCACAATTTACCTCATTATGGC
CTTGCACCTTATTGTCTGCCTGTACTGCACTTTCTCTGTAAATGTAACTTAATTCTGCATTCTGTTATTGTTTTCCCTTG
TA
>M00285:128:000000000-BF978:1:2115:24702:5161_1:N:0:46
CGCGGCATTTGTCTGAGACTGCCTCCAGAGTATTCAGGAGCCTTCTATTTAGAAGACACGAGAGGCAGGGAAGAGAGGGA
TACATATCACGTGCAGACATGGGATTAGTTAGGTCGGCATTGTGGTTGGTGCAAATAAGATGGGCCTGTTCCTGTGCTGT
ACTGTTCCATGTAAGGCAAACAGTTGGAGCCATGTATCAGCTCTGAGTTTGTTTTGAGTTGCTTGCTGTTTTTGTGGTGA
CATTGTGATGACTTTTGTGGGAGGAGGGCTGGATGCTGCTTTAGAAGTGGTGAACAACAT
>M00285:128:000000000-BF978:1:2115:23156:5162_1:N:0:46
TTCTCACAGCCCACACTGACACCCAGTTTAATATCACTATAAACTTCAATATATTGCAGTTGATCTCTTCATCCAAGTCA
TTCAATATAGGTTGTGTACAGCTTGGGTTTCAGCACTTAACATAGAAAAGCAAAACACAGAAAAAAAAAACACATCACAA
TTCAGACCCTTCGGCCCACAAATCAATCCCTAACATTAACCTACTCTACCATTTAATCTCCCCTCCATTCTCACCCCTTA
TTACTTAATTCCCAGTTCACTTTCAAACGTTCTAGTAAAGACCTAACAGTAACAACCATC
>M00285:128:000000000-BF978:1:2115:13201:5163_1:N:0:46
GTCGTTTGGTAACAGTTATTTCACTGTACCCCTTACCCCTGAAAGGTTAAGCTTGATATATCACCAGATTTCGTATTTGG
CTAAAACAGCGTTTTATAAGCTAAAACCATTCATTTCCAGTTTCTTCACACAACCCATGAGTATCTACATGCAAGCATAC
GTAGTGTATGTACTTCATGTTGCTGAGTCGTTTGT
>M00285:128:000000000-BF978:1:2115:12164:5166_1:N:0:46
AAAGAGCCCTTGACGCATGCATGAAGATTGGTTGGGGTGGAGTTGAAGGGAGATGTGGGAGCATATTTCCTGCACAGACC
CACCCCAAGAGCTGGCATTGGTGCAACCTGGAATTGAGGCATCAACATGCTCCCAGCCTCCATCATCTGTTGCCTCCACC
CTGCCATTCTTTGTCTGTGC
>M00285:128:000000000-BF978:1:2115:9277:5168_1:N:0:46
CTGAGGGAATGAGGAGGAGAGGGACGGAGGGGGAGGGGAGAGGTGAGGAGAGGAGGGGAAGGGGGGGCGAGGAGAAAGGG
GGAGGGGGATCGCTCTCAATGGAGCTGTTACTGCCTCGGAGTCTGCAGCACGGGGAGTGGAGGCTTTGAAACTGGATATA
CTGCCCTCCAGCAGTGCCATCCCCCCCACACCCACCACCTCTGTGGTCCAGGATCTGACTGTGACTGGACGCTGTGCCCA
TGGGCTGATGTTACAGCCCCCACCCCCCCCCCGCGATCGGGAGAGCACACGCCGGAACTC
>M00285:128:000000000-BF978:1:2115:9966:5170_1:N:0:46
GTGGTTAGTGTTGGTATTCCTGGTAAAGGTTGGCCCATAAATTTATTTGGTATTCTGTCAAATAAGTGCAGTTTAATCAT
GCAAGGCCCCATGTCTCAGGACTATTGAAAATAAACACACTGCCTTTAAAATTAGTATGATATATTGGAAGGTCTGCGGA
GTTACTGAAACTGATGACAGCTTTGTCCATTAGTAACTGCAGAACATGACATTCCCTGGAGCAGAACACTGTAGATTTAC
TATGTTCTTACAATTTGTTTTTATATTGCTTATGATTTAATTCAGGTTAGTTGAAATCA
>M00285:128:000000000-BF978:1:2115:24672:5171_1:N:0:46
GATGGTGGAGGGGAAGAAACTGTAGCTCCTCACCGATGGCAGTAACAAGAAGAGGGCATGTCCCAGATGGTGCAGGTCGT
TAGTTGTAGGTTACAGGGAAGTAGGAGAGGATGGGACTGCTC
>M00285:128:000000000-BF978:1:2115:11278:5171_1:N:0:46
GGATATAAACAATAACAGAATACAGAGCAAAGTGTCACAGTTACAGGGAAGTGCACTGCAGGTAGATAATAAGGTGCAAG
GTCATAACAAGGTAGTTTGTGAGGTCAAGAGTCCATCTCATTGTATAAGGGAACCATTCAATAGTCTTATCACAGTGGGA
TAGAAGCTGTTCTTGAGCCTGATAGTATGTGCCCTCAGGCTCCTGTATCT
>M00285:128:000000000-BF978:1:2115:21639:5172_1:N:0:46
ATTTCACCACAATCCCCAGTGTGGCTGCGTCGTGTTCGCAACCAGCAGCAGGTGGCGGTCGCGACACACGACGCTGGCTG
ACAGGGCAATGACTCGTGGTAGAACCCAGGGCAGATTCAAGCACAACTGACATAAAGTCTCGGCAGAATGAGAGGGAAGA
GTAACTGTGTCTACAATCTCCTTCTGTGAATCTGCGAACGTTGCTCTAAGACCGCGGTGATACTTTTGCTTATTTCCCTC
CTCACAGTGAACGTGTTGACGATCGTTGTCCTTTCGTGGAGAGTGAACTTGCGGTCTCTC
>M00285:128:000000000-BF978:1:2115:15694:5174_1:N:0:46
TAGGGTGAGGTTGTAAATCGATATTCAATACATCTGAAATAATATTAAAAATGTCTTTCCAATATTTTTCCAAATAAGGA
CAAGACCAGAACATATGCGACAAAGAAGCCACGTTCGATTTACATCTGTCATATATAGGGTTTATACGATCATAAAAACG
AGCT
>M00285:128:000000000-BF978:1:2115:26067:5174_1:N:0:46
GAAAGAACTGAGTACACACTCTTTATAGAGCTGGAGGGCTGGGGGTGGTTGGTGGGGGGGGGGGGGGAGCTGGTGGAATC
CAGCCCAGGTCGTTCCAACAAGCCAATGGCCCAATGCCAGGCGCAAAGGTGCTTAAAGCGGCCAATCGACAGGTGTGTCC
TGATGGATGGGGAGGAGCAAGGCCTTGATGGACAGTGGTGTGCTTTTTGACCAGTTGGGGGCAGTGGTGTCGCAGGACAG
CCACGCCCCTCCCCAATAAAAAGGCCCACAAATACCGGGTATTAGTGTTTTCCTTATTTT
>M00285:128:000000000-BF978:1:2115:18815:5175_1:N:0:46
CCTACTAATGGAAACATCCTCTCCATGTCCACTCTATCCAGGCCTTTCAGTGTCTGATGGGTTTCGATGAGATCCTGCCT
CATCTTCTGAGCTCCATTGAGTACAGGCCCAGAGACATTAGATGCTCCTCATATGTTAAGCCTTTCATTCCTGAGTCCAC
ATTGCCCTCCTGCGATCCTTCAGCTTATGTCTCTCTCTCATTCCTTGAACAACTAAGATGCTGATGACGAGGAGCTCTCT
TTCCTCTGTTGACTCCTTTAAACTGGAAAATAAGCACAGTACTTTAGGCAAAGTTTTC
>M00285:128:000000000-BF978:1:2115:12786:5176_1:N:0:46
ATATTTAAGGACTTAAACCCAAAGACAAGGAAGGAACAGTGATATATTTACATATCAGGATGGTAGGCAACCTGAAGAAG
AACGATGATATTCCTCTGTACCTGCTGCCCTTCTTGTTGGCAGGGACAGGAGTTTGTTGGGTGCTGCTATAGTAGCTTGG
TGAGTAAACACAGTGCATTTTGTAAATGGTTCACACCACATGATGGCAGTGAAGGGAATGAATGTGGACGCAGAGCCAAT
CACAAGGATTGCCTTTTATGTATTTATGTGGTTGGTCCAGGTC
>M00285:128:000000000-BF978:1:2115:24487:5179_1:N:0:46
TTGTTATTTAGTGGGACGAGCACCTGAGGAGGACAGTATCTCGCTCCTATGCATACTATGTATGTATATGGTTGTGACAA
TAAAAACTGATTCTGATTCTGATTCTGATTCTGATTCTGGGAGGGGTGAGGCAAAGGATATATGGTTAATACAGAACTTT
GGTGTGTTCCTGGCCTGGAACTGTGCTACAAAGAAGTAATTGATCAAGAATGACTCCTGCTGGGAAGTGCCCAGTCAGAC
TTGCAGAATATTGCAAAATGACTCGGCAATGGTTATTAGCATTTCACATTTTGTG
>M00285:128:000000000-BF978:1:2115:11892:5180_1:N:0:46
GCTTGTTGCAGACATGGTGAGCCAAAGAGGCTGTACAACAAGGAGAACTACTCTGCACCAGGTCTCATTATAGCCCAGCT
ATAAACATGGACAAAAGAGCTGGATTACAGAGATGCGAGTGATTCCAAGGTAGCTTTTGACTCAACATGATATCAAGGGG
TCCTGGTAAAGTCAAAATCCATGGGAATCAAGGCAATCAACACTCCCACAAAGGAAGGTGGTTGTGGCATTTGTACACCA
ATCACCTCAGCCCACACATTGCTGCTTTGGTTTACAGGCCCAGCCATTTCCAGCAGCTTC
>M00285:128:000000000-BF978:1:2115:10921:5180_1:N:0:46
TCACAAGCGTTTAGACCCAAGACAATGAAGGAGTGGCAATGTTATTCCAAGCCAAGATAGTGCGGGACTTGGAGAGAAGC
CTGCAGGTGGTGGGGTTCCCAAGTGTCTGCTGCCCTTTCCCTTCTCGGTAATAGAGGCTTCAGTAATGCCAGCAAAGTAA
ACTGGGTGAGTAGCTTGGTACATTTTGCGGGTGGGGTACTGGTAGTGGAGGGAAAGGGTGTTTCGTCT
>M00285:128:000000000-BF978:1:2115:7370:5181_1:N:0:46
ATTGTGAGAGGTACTGATATTCTCGGTGCCATGCTCAGCAAATCATTGAAATAGACTAGGGAGTTGGTGAAGAAGACACA
GGAGTAGACGCTCTGAGCGTGTGAACCAAACTGAAGTACTGTTTAATGGTGCAAAGGAACCAGAGGTGGGAGGCGGGAGA
TCGTGATTAACATAGCGAAGTTGCAGCCGAGCATTTGAGAAAACCGAACTACAGTGACTATCACTGATCAATCCCCGCCT
TTCCAAATGCAGACTTATGATGTTTGACTGAATTTTTTATTTAGGTTTTCTGTCCCTGGC
>M00285:128:000000000-BF978:1:2115:22740:5182_1:N:0:46
TTGATGTAGAAGGATGCAGGTACTGTCCCAGGTTCTGGGGATGAGGACTTGTGAGCTAAATAGTTGCAAGGAACAATATT
GCTTTCATTTTCCCTATAGAATGAAGGGCACAGAATTCTCACAGTTGGCATGGATACTGAAATTAAAGAATAGGTGATAG
TACCCATGTGTTTTAAAGGTCATTAAGCCTAGTTGCCACATTCCTACGGAAGGGACATATTGGCCTTTCGGAAGCCCTCC
TTGTGAGGGCCTCATGCAGCTGTACATTTTCCCTGCTTCATTGGCAATTATCTATAGTCT
>M00285:128:000000000-BF978:1:2115:5368:5183_1:N:0:46
GACAAGCTGTTAACAAGGTTTCCTGATCAATGAGTGAATGGGAGCAGGTACAGAATGACAATATAGACAGAGGTAGGAGC
TGCGAAATGCAGAGCAGTTAGTCATTCCCACAGATGCAGTCTGACCTGCTGAGTATACCCAGCATTTTGAGTTTGCATTT
TTAGATTTCCTATCTTTTATTTTCATATTTATAAGGTCCCTTTCAAGCATCAATTATCAGAAAGCATTGTACAGCCAATG
GAATACAAATCTTAGTAGACAATTTTGTAATGTAGGAAACTTATCAGCTAATTCATCCAC
>M00285:128:000000000-BF978:1:2115:20726:5183_1:N:0:46
ATACCATTTATGCAGAATATTACTGCTGTTACAGGCCTAGAGGAAAAATAAAATTATTCAAATTGTTATTAACTTGCCAT
TAACAAACACAGGTAGAAAATATTGTGTGTTCACATACTCCTGTGAGATAATGGTTGGCTGACAGTG
>M00285:128:000000000-BF978:1:2115:22329:5185_1:N:0:46
CCCAGTCTTCTGGGACTTTGCCAGTGGCTAATAAGGATACAAAGATCTCCTTCAAGGACCCAGCAATCTCCTCCTTTGCC
TTTCTCAGTAACCTGGGATAGAATCTATCAGGCCCTGGGGACTTATATATATTAATATTTTTCAAGACACCCAACACCTC
CTCCTTCTTAATATCGACATGGCCTAGAATATCAACCTACCCTTTCCTGATCTCACAGTCACCCACATACTTCTCCTTGG
TGAATTCCAATGTGAGGCACCTATTTTGGACAGGGCTCAGTTCCTCTGGCTCCACACAT
>M00285:128:000000000-BF978:1:2115:12531:5185_1:N:0:46
CAGGGGAGGGGGAAGTTAAAACTGGAAGGCATAGGTTTAAGGTGAGAGGGGAAAGATTTAAAAGGGTCCTGAGGGGCAAC
TTCTTCATGCAGAGGGTGGTGAGTGTATGGAACGAGCTGCCAGAGGAAGTGGGTGAGGCAGTTACAATAACAACATTCAA
ATGACATTTGGATAAGTACATGGTGTTTAAAGGGATACGAGTCAAATGTGGGCAAGTGGGACTAGCTCTGTGGACACCAT
GGTTGGCATGTTGAGTTGGACTGAAGGACCTGTTTCTGTGTTGTATTGCTCAATAACTTT
>M00285:128:000000000-BF978:1:2115:14175:5186_1:N:0:46
ATATTTACTTATGCAATAGAAGGAGGCCATTTGGCCCATCAAGCCCATGCCAAGTCTCACAGGATTCACATTAGTCGCAG
TCCCCTACTTATTTCCCTGTAACCTATTCTCTCACACATGCCCATGAATTTCTCCTTCCCTAATTAACCTATCACCTACC
TATACTCGGGGTGATATTCAGTAGCCAATTAACTTATTCATCAGCAAGTCATGGAGATGTGGGAGGAAACTGAAGCACCT
GAGGAAAAGCTATGCAGTCACACAGAGCTTGTGCAAACTAACCCGATGTAAGGATCAAAC
>M00285:128:000000000-BF978:1:2115:21250:5187_1:N:0:46
GAAAAACAACAACAGAGGATCATCGACCTGGAAGGACGCAGCAGAAGGAAGAATTTAAGGATCATCAATTTCCCTGAGAA
CATTGAGAATGGTAACCCTACGGAATTCTTTTCTAATCTTTTGGTCGAAATTTTTGATCCTGAAATGTTTCCTGTGCTGC
CGATTCTGGACATGGCTCACAGAGCATTAAGATCTAATCCTGCTATGGATCGAAAACCTCGTCCAGTTCATACTGAGATT
CCACTTTGTTAGTATCAAGGAACAACTGATTCGTGCCGCTCTTAATCATGGAATGATTC
>M00285:128:000000000-BF978:1:2115:13780:5187_1:N:0:46
AAATTTAATTTTCATCAGTTGGAAAATCTAAGACAACCTTTAGTTCAGTTTTATACATCAGGTTTTACAGCAAGTATTTT
TTTTTTGCAGTTTCAAATCCTCTGGCTCATAAGATCCATACCAAAGAATTTAACATAATTATTTTTATATTAGCTTTGCC
AAGTGATGAACTAAAGTTTGCCAAATTGCAAGTTCTATAAAATTATTTTCAAAGTGATAAATTAACAAGATTCACTCATC
CTTAAAGAATGTTCTTTTCATAACAAATCTCAAAACTTTATTAAACAAATTAAAAAATGT
>M00285:128:000000000-BF978:1:2115:24814:5187_1:N:0:46
AACACTTAAAGTAAATCCAAGGTAGCTTAAATATAACTTTTATCTGAAGACAATATAGAGTACCAAGAATATGTACAATT
TTCTCGACATTATATTCTGTTTCAATTTATGGAAAAACAATTGATAAAATGATGAATTGGCAGAAAATGGTGGGAAAGTT
TGGTACAATCTTAGGGGCAATTCCCCACTAATGAATCAAGGTTTCACTGCGTTAAATGATGTAATTAATTTACTTTAGTC
ATATAAACTAATAATGTAAAATTCATGTGCAACAGAGTTAATAGGCTCAGATTCTATTT
>M00285:128:000000000-BF978:1:2115:20363:5189_1:N:0:46
AATAGTCTATGCCTTATTCCTGCTACCAAAGTCCATGACTGTACACTTCCCTGTGCTGTATTCCATCTGCCACTTCTTTG
CCCATTCTCCAAACCTGTCCAAGTCCTTCTACAGACTTCCTGCTTCCTCAACATGACCTGCCCCTCCACCAATCTTTGTA
TCATCCGCAAACGTGGCTACAAAGCCATCAATTCCATCATCCAGATCATTAGCATATAGTGTGAAAAGCAGCAGACCCAA
CAACGACCCCTG
>M00285:128:000000000-BF978:1:2115:15715:5192_1:N:0:46
GACACCACGGCCAAGAAAGCACACCAGAACCTCTACTTTCTCAGGAGGTCAAGGAAATTCTGCATGTCCCTCAGGATGCT
GACCAATTTTTACAGATACACCACAGTAAGCATCCTATACCCATGCATCACAGTCAACTGCTCTGCCCGAGACCGCAAGA
AATTGCAGAGAGGTGTAGAAGTGGCCCAGTCCATTACACTAACCAGCCTCCCCTCCACTGATTCTGTCAACGCTTCCCGC
TGCATCGGGAAGGCAGCCGACATAATCAAGGGCCCAGTCATTCTCTCTCCTTCCCCCCTT
>M00285:128:000000000-BF978:1:2115:15512:5193_1:N:0:46
CCATTTATACTGATTGCATTAACTACTTTCTTACTAATACACTGTATATACCTGTACCAGCTTACTATTATGCCTGACCC
TGACTCACATTCCCCATAACCATACAAGTCAGGCAAAGAGAGAAAGATTCAACAGGGACAAGGGCATCGCCAATAGACTG
GACCTTACCTATAAGCACCCCAAAATGGTCTGATGTATGGACTTGAGGAACAGTGAGAATAGCAAATGTGAAATAATTTC
TCAATTCTCACTTTAAGGTGTTCAAACTGTTTTCTTACTTGTACAGCCCCACATTCTACC
>M00285:128:000000000-BF978:1:2115:11577:5193_1:N:0:46
GAAACATAGGCATACTGCAAATTAGAATGCTTGTAAATTCCACTGTAGTTAGTGATTTGCCAGTTCTCACTCCAGTTTCA
ACTTTAGCCAGAAGATTTATGTGGCATCATTAAAAAAGATACAATGCCAGCTAATACCACTACACAAACTCCTGCAGCAC
ATAATAACCTAGATGGTTCTGCAGAAATCGACTGAAAAGCAGTCCACACACAAAAATAAGATGCATGAGCTGCTCAGGTA
AAGGTTTTCCTGATGAATTCAGGCACAGAAGATGCACTGTACAGAACATCTTTACACTGC
>M00285:128:000000000-BF978:1:2115:13673:5193_1:N:0:46
GGCCAGTTATTGGCCACTGTTGACTCACTCATTGAAGTATATGAGAGAATGGGCCTAACACTCAACATCTGCAAGACCAG
GGTCCCCTCCCAACTGACCTGCTGCACAATACTGCCCTATGACAATGAAAGTTCATTGAAAGACTTTGGAAAGAGTGGAC
ACCTTCCATATCGCAGAAACCATCTTTTAGCAAAGGCAGATGTTGATGACGAAATTCACCATCACCTTCCTTGCCCCAGC
ACGACCTTTGGTTGACTGAGGAAAGGGTATCTGGTGCTCAAGACCTCTGCCCTGAGCATG
>M00285:128:000000000-BF978:1:2115:13512:5194_1:N:0:46
GAAGGCATGTTAAGCTAATTTGGAATATTTGTCATGCAATTAAGGTTAGCTTTTTCGTGTTAAGTTGTACACTGAAAGGA
ACGTTAACAAATGACTCAACACTATGGAATATAAAAGATAACATAGTTTCAACAAGTCACAACATAGTTTTATTGTGTGA
AGTGGCAATAGTATGAATTGATACAGCCTTTATTGGAAATGCTATTTTAGTCAATTTGGAATTTTTCTGATACAATTATT
TTAACTTTTTAATGTTAAGTTGTGCACTGAAATAAATGTTTCCAAAAGACACAGCACCGT
>M00285:128:000000000-BF978:1:2115:22300:5194_1:N:0:46
NNNNNNNNNNNNNNNNNNNNNNNNNNNNNNNNNNN
>M00285:128:000000000-BF978:1:2115:10778:5194_1:N:0:46
CATGCCTGTGCCCGCAGGCTCCCGCCCGACAAGCTCCGCCTCGCCAAGGAGGAGTTTCGCAGGATGGAGGAGTTGGGCAT
CATCCACCGTTCTGACAGCCCATGGGCATCCCCGCTCCACATGGTGCCCAAAGCAGCGGAGTGCTGGAGACCCTGTGGAG
ACTACAGGAGGCACAATGATGCCATGACTGCCGACAGGTACCCTGTGCCCCACATCCAGGACTTCAAGATCGAAGAGCAC
ACGTCTGAACTCCAGTCACTCCGCGAAAGCTCGTATGCCGTCTTCTGCTTGAAAAAAAA
>M00285:128:000000000-BF978:1:2115:5209:5194_1:N:0:46
GGCACATGACTGTGAGGGATATTGTAGGATATTGTGTAGGCAGAAGGGATTAGTTTAGTTGTGCATTTTATTACTAATGT
AATTGGTTCCGCACAACATTGTGGGCCGACTGGCCCGTTCTTGTGCTGTATTGTTCTATGTTC
>M00285:128:000000000-BF978:1:2115:8159:5196_1:N:0:46
TTAATGCTAATTGTGGTCTTGGCAATATTTTGTAGAACCAGTTAGGAAGCAGGTTAGCTTCGACTTTAACTGTGTAATGT
CACAAGAGTAATTAGTAATCTCACAGTAAGGCAAACTAATGACAATATGATAAAATTGCATTCCATCTGAGATACAAGTC
ATTTAGAGTCTTCAACTTAAATCAAACCTATTATATGGGGTGCATTGCTTATTGTAGACTGGGGAATTCGATTATAAGGT
TTGCCTGTATATAA
>M00285:128:000000000-BF978:1:2115:10825:5197_1:N:0:46
CCTTGTGCATAGACTGGCCTGCTGAACTAGTACGTTGGAACAACATCAGCAAATATTCCAAAACCATCGCCGCAGTAGCT
TAACCTTATCTCCCACTCCCATCACCACCATCCCCTTCTCCACAACCCTCTCCCACGTCTTGACTTTACTGAAGAAATTC
CTCAGTTCCACCAACATGTCCCTGCTACCGAATGAATATATACTTCCCAGGATAGGAAGTACATATT
>M00285:128:000000000-BF978:1:2115:9337:5198_1:N:0:46
CATTAACTTATAAAACGCTGTTTCATCCAAATAGGAAATCTGTTGCTACTTGGGAGATCAACTTTTCATGGGGAAGAGGA
AAACTTCAATAACTGTTAGTAAACGACTCCGCACCTTGTAATACATACACTGCAACTGTTTTCATGTAGATACTCCACGC
ATTTTGTGTAGATAATGGAAAATCAAAGCATTTACCTTATCAAACGCTGTTTTAGCCAAATGGGAAATATATTGCTTGAT
CAGCCATTATCTTTGCAGTGGTAAGTGGTAGAGGTAAATAACTGCTACCAAACGACTC
>M00285:128:000000000-BF978:1:2115:11666:5200_1:N:0:46
GATACGTGTTTGTCGTAAGCAATGAAGAGTTGGACTTAATTCAGGAACACAGGGAGCTCATTGTACAGTTACATAGATGT
GAAAGTTGGACACGACGGAGGAAATTTGGTGAAAAGTGGGTCAGGGTCCGACCATTCATTCGTAGGGTTATATATGAATA
ATTTGATGCAGATAAGTTATTCATCGTACCTTTGCATACTTGTGCATCAGACAATAGTCTCAACTTTGACTTTTGATTTT
TATTCCGATATTGAAGATATTCCGATACTCCATCATATATTTCTGTTGCGGCTTCTTATT
>M00285:128:000000000-BF978:1:2115:5403:5200_1:N:0:46
TTCCTCCCACATATCCTACTATTCCACATTCTTCCATATGCCTATCAACAATCTCTTGAACCTGTCTAACGTATCTGCCT
CTACTACCACACCAGGCAGTGCATTCCATGTGCCAACCACTCTCTGGGTGAAAAACTTCCCTCTGACATCTCCCCTAAAC
TTTCCACCCAATATCTTAAAGCCATGCCCTCTCATCTTGTGCATCTGCGCTAAAGCATAATGGTACTATAGCATAAGATA
CAGAAGCAGGTTTAGGCCATATGACTCCTCAAACTTGCTCAACTATTCAATAAGATATG
>M00285:128:000000000-BF978:1:2115:9553:5200_1:N:0:46
TCAGCCTCCTGAGGAAGTAGAGGCATTGGTGAGCTTTCTTGGCTGTGGCATCTACGTGGTTAGACCAGGACAGGCTGTTG
GTGATGTTCAGACCCAGTAACTTGAAGCTCTCAACCCTATCGACCTCAGCACCATTGATGTAGACAGGTGCATGTACACT
GCCCCCTTTCCTCAAGTCAATGACCAACTCTTTCGTTTTGTTGACATTGAGGGAAAGGTTGTTATCATGACACCGTTCCA
CTAAGTTCTCTATCTCCTTCCTGTACTCTGACTCGTC
>M00285:128:000000000-BF978:1:2115:24484:5201_1:N:0:46
GGCAGTATCCACGGAGAAAAGCAGGCGGTCAACGTTTCGGGTTAGGACCCTTCTTCAGGACCTACCTCCACGGATGCTGC
CTGGCCTGTTAAGTTCCTCCAGCATCATCGTGTTTTTCATGCAGAGTTAAACGGTTGTGAAGGGTTAACGCATGAGATCG
AAGACACACGTCTGAACTCCAGTCACTCCGCGAAATCTCGTATGCCGTCTTCTGCTTGAAAAAAAAAATAAAACACAAAC
TAAAAGAAGAATACACAATAATAATGCACTTGTCAAGAACGATGCACATGATGATAGAA
>M00285:128:000000000-BF978:1:2115:10436:5201_1:N:0:46
GTGGGATTAGTCATTAGAGGCAAAAAAGTTGGCATGGATGTGGTGAACTGAAGGGCCTATTTCTCTGGTGTACAACTCTC
TGATTCAATGACAGAGATCCCTGATGAAGCCCTGGTTAACATGCATCACTTTCCAGTGTTCAGGAGAAACCTCTCAACGA
AGGCAGACATTGATGATGAAATTCACCCCTGCCTTCAGTGCACCAGTACAGCCTTTGGCCATCTGAGGTAAGTGTTTGAA
AAACAAGGCCGCAAGCCGGGTAGCAAACAAATGGTCTACCAAACAGCAGCAATCTTGGAC
>M00285:128:000000000-BF978:1:2115:12352:5204_1:N:0:46
GATCTACACTCTTTCCCTACACGACGCTCTTCCCATCTCGATTTCACGACTCCCCTCTTCTCCTCGCTTAACAACACTCT
TTCCCTACACAACTCTCTTCCGAGCTAAATAACACGCACTCCCTGAACCACGACCATGCCACCCAAACTACCCACAACGA
CACCCCTGCGACCTAACCACCACCGCTGACGCAGCAGAGAGGCGGGAGGGGCGACGAACAAAGAACACTGAAGGACGCCG
TGAGGCAGAAACGAACAATACAGTTATAGATACACAAGACACCAGTCCATACAGAACGA
>M00285:128:000000000-BF978:1:2115:26036:5204_1:N:0:46
AGAGAAGGTTGAAGAAGAGGGTGCCTGTTCCTGTCCATCCATCCATGTATGGGTAGACTGTGTCCATGTGTGGTTAGCAT
GTGGATAGGCTTTTGTAGATATGCTCCATGTGTGTGTGTTGTTCATGCAGCAAAGCCTGATTTCCATTCACTTCTAACTT
TCTTGTTATTGTGCCAAGACCTTACTCTGTGGCCCACTGGTAACTGGCCACCCCACATTAACGGAACCTACACACAGGTA
CAGAAGTTACACACCTGTGCAGAAATCACACAACCAAGAGTAATTCCTCAAGGTGACGTT
>M00285:128:000000000-BF978:1:2115:13278:5205_1:N:0:46
GAATCATCCTAGTAAATCTCCTCTGAACCCTCTCCAACATCAGCACATCCTTCCTAATGTATGGGACCCAAAACTGCACA
CAGTACTCCAAGTGAGGCCTCACCAGTGCCCCGTATAGCCTCATCAACACTTCCTTGCTTTTATAATACTATACCCCTCG
AAATAAATGCCAACATAGCATTCGCTTTCCTTACTGCCGATCCAACCTGGCGTAACTTTAGGTTATCCAGTACGAGCACC
CCTAAGTCCCTTTGTACTTCTGTGCTTCCAATTTTATCTCCTTCCAGATAATAGTCTGCC
>M00285:128:000000000-BF978:1:2115:15638:5205_1:N:0:46
CTAAAGGCCTAACTAAGTGACAGTGTGCCATTTCAAAGTTTAGTCCTCATCACAGGATCACAAGACCATAAGACAAAGGA
GCAGAAGTAGCCTATTTGGCTGATCAAGTCTGCTCTGCCACTTCACCATGAGCTAAACTATTCTCCCATCTAGCCCCAAT
TACCAGCCTTTTACCCATATCACTTGATACCCTGATTAATTAGATACCT
>M00285:128:000000000-BF978:1:2115:13597:5209_1:N:0:46
TGAATCACTGCCCTCATTACCATTTCCTGTGATGAGGCTTTTTATTATTAATCAGTCAGTTTTTATTGATGACAGGGGAC
TAGCCAAGGTTCAAGTTTGACATTTCACTTTCAACAGAGTTAAATCTTGCCAGATTCCCCCCTGACATCCCAGATGTTTT
CTCCCAATTTATGCATAGCTGGCATTAATACTTTATGCGAATGTCACTCCTTCATCATTATCATTCATCGAATAAAACTA
ACTTATATTCATGTAAGGTTCTCATTTACTGTGTTCACCCTGGTGGGACTTGTGGAGCTT
>M00285:128:000000000-BF978:1:2115:7644:5209_1:N:0:46
AGAGTCATCCGTTACTTCCACCTCTGCATTCCTAGCTCTTGCTTCCTTGAACTTTTCTTCAATCTCCTGCATGTTTTTAA
TCTAATGGCCTTTCAAAAGCTAGAACCAATGGCTCCTTTTCTTCATTCACTGGCCCACTCTCAAGTGGTGAGAGTAGCCT
GCAATGCAATGACAAAGACAATGATGTTCACACAGTTTCAGGGCTTTGGCAGATAATGACCTATTCTTATACTCTTATTT
CACTTCCTCTGTTTCCTGTTGTCCTGCTCATAATTTAGATGGAAAATATAAGCCAGGTGT
>M00285:128:000000000-BF978:1:2115:22121:5209_1:N:0:46
AACCCAACGCATAGCACTTATCTGCACAATATAGGCACTAGAAGACTAATTCTGCTGTCATTCACAGTATTTTCTTCAAG
TTTTGAAAAGGAGGACCTATGTCCTGCCCATTAATATAAACACAATACAACATAGTACTTACAGGGTATAGAATTTTATA
GAAAACTCCTCTTCTCTGCAGATGCTAGCTTGCCTGCTGAGTATTCCCAGCATTTTCTGTTTATATTATATAGAGAATAT
TGTACTCTGGAATTCCAGT
>M00285:128:000000000-BF978:1:2115:26735:5211_1:N:0:46
ACTGTGCAAGTTAAAATGACAGAAGGATCAACAAATGGCTACAATTAGCATTTGCCTGACTCTGCAGCAGAATTCCATTA
CCATGGCAACTAGAGTAGCCAAGTGATACAGGACTCTTTCTGAAAACAGAGTACTACTCAGTCTTTGTGGTTTACATAAT
TCTGATATATGGGCTGATAATGCTGTGATACAGCACTGATGATGGAAATATGGCCATTCATGCTCTGCATACAGCGACTG
>M00285:128:000000000-BF978:1:2115:8897:5213_1:N:0:46
AATCCAACAACCAACTCACTGACTTCTTCAGTCCTGCTGAGTCCAGTCATGAATGGTAGTGGACTATTAAACAACTTAAC
AGGAGGAGGCAGCTTCATGAGCATTACCTTCTTCTGTGATAATGCAATCTGGCAACTTTTTAAAGGTATATCGATGTGGG
TAATAAATAATGACATATCTGGTGAATGAGTAATTAAAAAAATGTTTTTCACTTGGTGTG
>M00285:128:000000000-BF978:1:2115:6778:5213_1:N:0:46
TGAACAAGAGTTATCTTTTAAAGAAAGGGTCACAGAGTTTGCAACAAAGAAACTGTCCCTTCTGTACAAGCTGACCTTTT
TGCCCATCTACACTACTCCCATTTGCTTGCAGTAGGTCCGAATCCTTCTATGCCTTGCCTAGTTAAAAGTCTTAATCGCT
TGTA
>M00285:128:000000000-BF978:1:2115:14671:5214_1:N:0:46
TTTTTTTAGACATATTATCATTCAGGAATAGTGATAAGGATGGTACAAATAAGTTGCTGTGAGATGGAGTCAAAGCCACT
CATGTCAAGGCAGTGGCCTGGTTGAGGAGGTCATTCAGATATTCTTTCCAACAGATGTGGACTGCCTCTCTTTCAGAACT
GCCTTACAGTTG
>M00285:128:000000000-BF978:1:2115:5419:5215_1:N:0:46
CGCTGTTTTAGCCAAATTACAAATCTGTTGTTGTAACATTAATTCACTTTTGTAGGGTAATAGATACAGTCGTATAACTG
TCATCAAACGACTCAGCAGCTTGAAATACATACAGTACAATTGCTGTTCAATAGTTACTCAATGGGGTTGGTGTAGAAAG
TGGCATATTTTGTATTTAGCTTTAAAAACTCTTTATTAGCCAAATTAGGAACGG
>M00285:128:000000000-BF978:1:2115:26788:5215_1:N:0:46
CAAAGGAGGCTGAGGCGTGACCTGATGGAGGTATATGAAATTATAAGAGACATAGACAGTAGTCAGAATTTTTATCCTAT
GGTAGTGACGTCAAAAATAAAAGGGCATAGGCTTGAGGTGAGAGGAAGGTGTTTTAAAGGGGATTTGAGGGGAA
>M00285:128:000000000-BF978:1:2115:20138:5215_1:N:0:46
CTCAATTTTCTTTCTGATTTAACTCCTTTGCACCAATGTTGGAGTTTCACCACATAAAACATGCCACATAAATGCAAGTT
GTTGTTATAAATGTAAACTTATCCATTGTTTTGGCTCTTGGTGACTGCTTAGCAACTTATATCAAATTCTCAATGAAAAT
TCAAGACAGACAGTGGCATTGGTCTCAAAAACCTATAAGCTAAAGAAAAA
>M00285:128:000000000-BF978:1:2115:18940:5217_1:N:0:46
CAGCCGGGGTCGGGTCGTGTGTAGGTTCTCATCAACACCCGGTGTATGGTCGGGTGTAGGTTCTAATAAACACCCGGTGT
GTAGTCGGGTATAGGTTCTAATAAACACCCGGGGTCGGGTCGGTTGTAGGTTCTCATCAACACCCGGTGTGTGTTCGGGA
GTAGGTTCTAATCAACA
>M00285:128:000000000-BF978:1:2115:25155:5218_1:N:0:46
GTTACTCAGATGAATAAGATTCAATTTTTTCAATCAATTACCACCTGCAAAAATTTGAAGTTAACAAATTAATTTCTGTT
AATTTTATTTGCAAAGACTTCAACAGCTTTGGTAAAATCAGGATATCTAACAACCTCCAAATTTCTATCATGTTCTCCCC
ATGACCCCAAGGGCTTCTCCTAGAGTACTTTTTCCCTCCCACATAACAATATGTACTAGTAGATTAATTGGTTACTGAAA
AAGTCTAGATGGGGGTACAGGAAAAATCAAGAGGGAGTTGATCAAGTGAGAATCAGTTAT
>M00285:128:000000000-BF978:1:2115:19826:5219_1:N:0:46
AAGGGATGGTTGGCAGCTTTTATTCTTTCACATCAGGGATGCCAAGTTTTAAATCTCTTCCAGCAAAATACAGAGGCGAT
TTTCAGAATTGGTGTATGTGATTACTTTTCTGCCATAAACATCGATGCTGAAGGAAATTTATTGCAAGTGGTTTTAGGTG
TAAGCAAACCAAGTATTCACATGATGAAATTTATTTTGTTCTACTTATGCCATTATTCATAATCTTATACCATAATTAAA
ACATTACTTTTCACTAAAAAAATTATTCTCTTTTGCTGGAAGATACCTGAAATATAGTC
>M00285:128:000000000-BF978:1:2115:20279:5220_1:N:0:46
CTTTAAATTGAGTTAAGTACATTTGAAATTAAACTAGAATTGGTAATAACCACCGCAAAGCTACTGGATTGTCATACAAG
TCCACCTGGTTCACTGATGCCTTTCAAGGAAATCTGCCGTTCTTACCCACAGATTGACCTATATGCGACTCCAGATCCAC
CAATATGATTGAGCCGTAAATGTTCTCCAAATGACCTAAAACAAACCTTTCAGTTCGCAGGGTAATTATGGATGGATAGC
AATGTCTGCATCCTGTGAATTAATTACCAAAAGAACAACAATTTACAATAACGACCATGC
>M00285:128:000000000-BF978:1:2115:6594:5221_1:N:0:46
GAATAGATGACACCAGATCATTACTCTTACCATTTTTCCAATTCTTTTTAATCTTAATGGTATCCTGCATTGATGTTTCT
TAAAGAAGATTTCAATGGAATTTTAAGTACATTTATTTATATTCATGCCAATATGTCCATATAAAAATCTGA
>M00285:128:000000000-BF978:1:2115:8913:5221_1:N:0:46
CTGTTTTGCAGATTTTAATTCCTTTGTGGCTTTACCTAGCATTGTCCCATTCAGTTGAATAGTCACCAACCTGCATCATA
AAGAAAACTGGTTTGCTACCATGTTTGTTTTTGTTAAATATTACTGTTTTGGATAAATATGTTTAATTAATTTTAATAGT
TTTTTTAATATTCTAAATATGTTTTAACTTTTCAAATGTTTCTGATTCTTGGGGACTGGGTCTCAGGATCTGTTGCCTGA
GACCTGATTGCCACTCTTGGATCACTCTGAGCTCATTAGGAGTTATGTAGCAGCAAAA
>M00285:128:000000000-BF978:1:2115:16084:5223_1:N:0:46
GCATATCCCTTTGGAAAGCCCTGATTGATTCAGTTTCCACCAACCTTGCAAACAACAAGTTCTAGATCATAACTACTCTT
GGAGTAAAAATGTTTTCTCCCCCACCTTTTGTCCATCACTTTGAATTTCTTTTTCTTTATCGTTGATTGGAACAGCTTTC
CTCTATTTATACTGTCTAAATCAGTCATGACTTGCATACTTCTATTAAATCTCCTCTGAACAGCCTTTCTTCCAAGAAAA
ATGATCCCAACTTATCCAGCCTAACCTATCCCTAGAAACATTCTAGCAAATCTTTTTGGC
>M00285:128:000000000-BF978:1:2115:6638:5223_1:N:0:46
TCCTCTTGCCGACGAATTGCTCCCATCAAATGACCGTATCAATTCAAAAACGTATTTAACAACACATTTATTATCTCATC
AGCCATTTTACTGTACCTCAGTCCTCAACTTAAGAACACATTGACATTTCCCTATAATGGTTTGACTTCATTGTTATTGT
TGCATTATAAGCAGTTTTTCACATTCCATTTTTCACATTGCATAAAGCGCTTATTCAAACAAGAAATCTCTACAGCTCAT
TGCAATAACAGAATTCTATGTAATGCTAACTTAAACTGAAATCCACTGAAATCTCTCTGT
>M00285:128:000000000-BF978:1:2115:8049:5223_1:N:0:46
TCTTATTAAACCTTTCACCTCTAACCTTAAAACTATGTCTAATAAAAATTTGCACTTGTAGAACTTGCATGTCAAATTTT
ATTTTATTTTCAGCTCACATTTCTTGACGCATGCACAGGTGATATGGCTTCCCATTAAGGAAAAGC
>M00285:128:000000000-BF978:1:2115:20973:5224_1:N:0:46
TGTCACTTGTCCAGTGAAAAACCAAACCGATCGTACAGGTCAATTCATCACACAGTGCAGTTATATTGGGTTAGTACAGA
GGGCATTGAGCTAGTGCAGGTAAAAACAGTAACAGTACAGAGTAAAGTGTCACAGCTACAGAGAAAGTGCAGTGCAATAA
GGTGCAAGGTCACAACAAGATAGATTGTGAGGTCAGAGTTCATCTCATCATATAAGGGAACAGTGGGGCGGAAGCTGTCC
TTGAGCCTGGTGGTACGTGCCCTCAGGCTCCTATCTGCTGGGAGAGGAGAGAAGGGAGA
>M00285:128:000000000-BF978:1:2115:18486:5224_1:N:0:46
CCATCGTAAGTGTGATGTGACTGTATGACATATTTGGCCACATGTGCAGTTGGAGAAAAACCTCAAGTAAATAGTACACA
CCTTTTACTTCCTTTTTCAATCTTTTTATTGATAACAAATCAATACAAGTTAATATATATAACAACAATATATTACAGAG
ATATCAAGTAACGATCATAGGTAATCATA
>M00285:128:000000000-BF978:1:2115:26382:5226_1:N:0:46
GGGTTGGCGAGATTTAGTGACACCTCCCCACATAAAAGGAGAATAACTGAAATACAGAAAAAAATACGAGATCTGTAAAC
TGTTGACTCTGAAATCGGGTTGGACGATATTTCATGACACTGAAGATGTGTTAAAGGAAAGCTTTAAAGCATTATCAGTT
ATATATAAAATAGTTTGTAACTTTTTGTTTAC
>M00285:128:000000000-BF978:1:2115:10321:5227_1:N:0:46
GAGAACCCAAATGTGGAACACCAGTACGAGACTGGAGCTGGGATGCTTCCTCAGAACTGCATGCAGGTGGTGACGAGGAG
GAATCTTGTCGCGGGGTTCTGAGGCAGACTCCTGATATGGAAACAGGATATCCTAGGAGAAACAGTGAAGCCAGGACTGC
TCTAGAGTGGACAGCTCTAAGCAGCCAGGAGACAAAGAATACCCAAAGGCTGACCAATACTCTGGCACTCAGTGCTAGTG
GAACACGGCTTCTAATACTAGTCTCCTGATGGAACTCAGGTTTGTGTTATTATGCAGTC
>M00285:128:000000000-BF978:1:2115:8628:5228_1:N:0:46
AATTTCCATTGATTCTGATTTAGGAAAATCACTTCAGCTCTGGGTTAATCTTCCAGAATTCCCTAGCCAGTACTGCTCCC
TGCAATACTGCTCCCTAGCCAGTACTGCTACTGCCTACTGCAATGTGAACAGCATCACCACAAAGACTGTAGCAACTGAT
GGAAAAGATTGATCATCAACCCTTCAGAGTAATAAGTGCAAGCATTTCAAGAAGGCTATGGACCAACTGCTGGTAAATGG
GATCAGTAGAGTGGGGTAATTCAAAGTCAACGTCAGAGTT
>M00285:128:000000000-BF978:1:2115:9192:5228_1:N:0:46
TGAACTAATAAGCACCAAGATTTTTTTTTCAATTTACAATCTTATTTTGTGAATATATTAAATATGGATCATTGTTAAGA
AATAGCCTGTCACCATTGTTGCATGTATCTTCCATTGCCTGGAAACTTAAGAATCTTGCTTCACCAGTTCAGCAAGGAAT
CATTGCTTCATCAGCAAGACCACTCGACATAACTTGAAAATACTAACTGGAAGATTTCAAAACTGACATGGAATTGGGTG
CT
>M00285:128:000000000-BF978:1:2115:7778:5230_1:N:0:46
AACTTGAAGCTGCTCAATCTTTCCACTGCTAACCCCTCAATGAGGACTGGTGTCTTTTCTCTCAACTTCCCCTTCCTGAA
GTCTACAATCCATTCCTTGGTGTTGCTTACATTGAATGCGAGGTTGTTGTAGCGACACCACTTAACCTGTCGATCTATCT
CACTCCTGTACGTCTCATCACCGTCTGAGATTCTTCCAACAACAGTAGTGTCATTTGTGAATTTATAGCTGGTGTTTGAG
CTGTGCTTAGCCACGTAATCATGAGTGTAGAGAGAGTAGAGCTGTGGGCTAAGCACACAT
>M00285:128:000000000-BF978:1:2115:21251:5231_1:N:0:46
GGCTTTGATCTGGTATGATAGATGCATGTTTACTATATCTGAGGTTAGAAATAAGTTTTAGGATTACCATCCATTTTAAA
TTTTCAGCGGTAGAACTGGTATATTCAATAGCACCTCTGTGGTCTTGACCCAAAATTATAACAAACTAACAACCAGCCAT
TATAGGAAATGTGCGGTTTGCATTATGCTTATTCTATATTTCTATGGCGC
>M00285:128:000000000-BF978:1:2115:11575:5232_1:N:0:46
TACCTGACCCTAACTGGATGAGTCTAATTCTGTCCGCTCACCTCAGGTTTGGCCGGGCCGCTCTGGACCTCCAGGGGTGG
GCTGCTGGGGCCCCCCAATCTGGAAAATCCTACCTGAACCCTAACTGGATGAGTCTTTTTGGGAAAGCTCACCTCAGGTT
TGGCTGGTCCACACTGTTCCTTCAAGTGTGGGCTGCTGGGCCCCTCCCTTCTGGAAGACTCTGTTAGTAGTGCTAATGGC
CCCACTTGCTGCTACCTCATGTTGTTTGCTTGCTTGGGTGTGGGGCACTAGGGGGGTTTG
>M00285:128:000000000-BF978:1:2115:19309:5232_1:N:0:46
CGAGGCATCTGATGAGCCAAGTCAGATAGATTGCATCTATATATTTTTAAAGAATCTACAGAAGAGACAACAGGTTTAAT
AATGTTTTAGCAATAGGTATGGTACCAGAGGACTGGCAAACAGATAACACGATGCCCATGTCTATAAGTGAGAATAGATC
ATGTCCAGGAAATTATAGATGAGTCAGATTAATA
>M00285:128:000000000-BF978:1:2115:22027:5233_1:N:0:46
CCCCAGGAAAGCAAGTGTACTTTCCATAGTGGGCAGGTTTACAAGTAGTCTTTTCATCTATGGGGAACACCCTCATATTT
CTGGACATAAAGGGAATGAAATTGTTCTTGAGTACAAGTATGAATGTCTCCGGATGTATTCAGCTGAATTCAAAGAGGCA
AGAACTTAACAACCTTTTGGAGATCCATTATGCAATATGGGTTGATTAAAACATATCCTTGATTGCACGTTGAAGAAATG
GGATTCCAACGCTAGAGAGCAATAATAAAACAAATATACTGACCCACTCTAATGGAGT
>M00285:128:000000000-BF978:1:2115:15721:5237_1:N:0:46
AATCCACAGGAATAATTGATGAACCTATAGAACTTTGGAAGGTGATATTCAAAGCAACCACTGGCCATAAGACATTCCCA
GTTGTTTCTAGTGTTCCCTGTTAACATACTATAATTTACTTTTCAAATCTAACTTTCGGCTCCAAACAAAAAAAATATTA
ATAATTGACCTGTAATAGCTATTGCAAATTGACTTCAATCTTTTGCATACTGCCATTAAAATAGTTTCTCATTTTAATTA
AATCTCCTTCAAGTCCAGGTTTCTTCGTCAAACAATGTCCAGTTTAACTAGTTCATCCG
>M00285:128:000000000-BF978:1:2115:13589:5238_1:N:0:46
GGGATATCAGCTAGTACAGTGGAATTCTTAGGTAAAGGGCATCCTGTAAGATGTACAAGTGGAAGGCTGGTTGATATAAT
GGTATGACTGTGCAGAGGCTCATTTCTTTCATGAGACATTGTTTATTAAAAAATCTTACTGCTATTATTGATGGTAGAAT
TGTGATAATATCATTGCCACTGCAATTTCTAAGCACACACAGCCATGTATTAAGAGTATTTGTTCACAATGTTAATGAAA
GCA
>M00285:128:000000000-BF978:1:2115:6250:5239_1:N:0:46
TGAGAGTTTTCCAAAGATCAGGAGGCACAGCATTGAACAGAGGCAGCTGCACGAGCAGTTACTGAAGCTAAATGTGTGAT
TTGAATATAAGTAACCTGTTCTGAGTGAGATATGGTTTCTCTGTCACAGAGTTTTAAGCTGGATGTTTTGAATTCAATTT
GAATATGAAATGCCATGTTAAGTAG
>M00285:128:000000000-BF978:1:2115:23366:5239_1:N:0:46
GTGAACCTCTTCTGCACCCTCTCCAAAGCCTCCACGTCCTTCCTATAATGGGGTGACCAGAACTGAATGCAATACTCCAG
ATGCGGCCTAACCGGAGTTTTGTTAACTGATTGTTCAGGTCACCTGCTACGATCTTTCCTTATTTGGTCTGGTGTCCAAC
TTGGTCCCATGAAAAGAGCTGGGCCATTTCATTCCCTGAAAGCCATGTTGAAACTGCAGATTTCATGATCTCTGCCCGAT
GATTCACAGACCTCAGCTGAAAGAGTTCAATCAACAAGATCAGAGGCCAACATATCTATG
>M00285:128:000000000-BF978:1:2115:16682:5241_1:N:0:46
GATTGATTGTTTTCTGGGAAGCTGTGATCCCGGTTCTTTATGCTTCTGAGACCTGGACTACCTAGAGTAGGAAACCTAAG
GCACTGGAAATAGTACAATCAATGCTGTTTCAGCAGGATCTTCTACTGGAAGGACAAGTGAAGCAATGTTGGTGGCCTCT
CCTAGGCTAGAACCCCTAATTACAGTCAGATGGCCACTCTGTTTCCATGCTTGACAATGGACTCCCATGCAGACAATTTA
TTTCAAGGTCTTTGTGGAAAGACTTAACAGCTGGATAGTGGAAAAAATTCAAAGACATTC
>M00285:128:000000000-BF978:1:2115:22544:5241_1:N:0:46
TAAGAGAACATGTCAAGGGAAGTGCTGAAAGGCTGTTTTGTCTGCTGGGAGAGATGAGAAGTCAGTCACTGAGGGATGAA
ATGTTTTCACTCAGAGGATTATGATCTTTGGAATTCTTCAATCCAGAAAGCTGTGGTGGTTCAGTAAAGGCAGG
>M00285:128:000000000-BF978:1:2115:9882:5241_1:N:0:46
GCCTATTAGGCTAAAACAGCGTTTTATAAGCTAAGACTATTGATTTGCAACTTTCTACATACAACTCGGAGTATCTACGG
GAAAACAATTGTAGTGTACGTATTGCAAGGTGCTTAGTCGTTTGGTAACAGTTATTTAAGTGTACCTCTTACCACTGAAA
CGTTATTCACTGATATAGCAATTGATTGCCTATTTGGCTAAAAAAGCGTTT
>M00285:128:000000000-BF978:1:2115:17040:5242_1:N:0:46
ATATCAGGTGAATGCAATGGGAACATCAAGTGACACATATCACCCCTTCATGATCAAACTCTTCAGATTCCCCACCCATG
GATCTACCTCCACCACCGGGGACTGAAGAACTTCCTGCCTCAGAGAAACTACAGATGGGTAAAAACTGCTGGCTTTGTCA
GCGATGCTCAAACGCCAAGGATTTTTGCACCTTAAAAGTAATTAAAGTGATTTCTGAAGTGGGGAAGACGAGATTACAGA
ATGTTATAACATAAAGGATTATTTAAATTAGAATTACATTAATTC
>M00285:128:000000000-BF978:1:2115:24556:5244_1:N:0:46
TCCTACCACTGAGTTAATTATGAATCCAGTTCACTAGATCCCATACCTTCCAGACTAGCCCACCAAGAGGAACCTTGTCA
AAGGCCTTGCTAAAGTCCACATAGACAACATCCACTGCCCTAGAACTGAGATTTTTTTACCCACCACCGATGTCAGACTC
AATGGCCTGTCATTTCCTGGCTTGTTTTTGCTATCCTTTAAACAATTATACTAC
>M00285:128:000000000-BF978:1:2115:10753:5245_1:N:0:46
TTCCCCACACCTCAGATGTATGACATGTTAGGATTGTCAAGTAGCTTGAATATTTGTGAATGTCATATTATTAAAAAATT
ACAAAAAGATATTTCTAAAAAGTATTTTAAAAACACCGGAAAACACCTCAGACAATGTACCTATGCTACTGCAAGTGATT
TATTTCTGCTTCGTCCAATTTAGTGTGCTTATTTAGTGCTCACAATGCATTCTCCTCTACAACATGGATATCCATTGCAG
ATCAGTTTATGGTCTAACAGAGCAGCTCTGCTCAGGCTGCAGAGGTGGTCCCAAGCTTGC
>M00285:128:000000000-BF978:1:2115:22263:5245_1:N:0:46
TTATTTATCTGATTTTTAATAGTTTATGAATATTTCTGAATGTCAGCAAGGACCTTTAGAAGCATTGAAAAAGTACCTGA
AGATTTTGTCATGTGGTCACATTGGGATGCAGCTTTGTCATCAAACATTTTCCCAGTGGTTTTTGCGGTGGGGCTACTGC
TGGCCCCACCCATGTGACCTGATGGCATCACTAGAGGCCCAGGCATCCCCATGGCCAACATCCAGTGGCACCTCTCTCCA
CCCTCACCCAAGGAAGCTGTGAAACCGTTGGGTCTCAGCACAGGCAGCGAGATTCACTC
>M00285:128:000000000-BF978:1:2115:4563:5247_1:N:0:46
CCTACCAGGGAGGGAGCAAAGCTTGATCTACTCCTGGGAAATAAGGAAGGGCAGGTGACTGAGGTTGCAGTAGGGGAAGA
CTGGGACCAGAGCCATATTTCCATTAGTTTTAAAATAGCTGTTGGTGTTTTCTGGCAGCTTGCCATATATCCCTCCTATT
CTTTCCCTCACTAGCACATGGCACAGATTGCAATCCAGAGATTACTACCATGGAGATCCTGCTTCTTCACTTCTTGTCAA
ATTCCCTATATTTCAAAGACCTCATCCCTATGT
>M00285:128:000000000-BF978:1:2115:14463:5247_1:N:0:46
ATGTTAAATATAGAATAATTAGAAAAAGGTTTTACACTGGTGCAGAAACCATATGCAAATGTGTCACAATTATTTTTACA
ATGCAAATACTATAATATTGGATTTGTGAATAGAGCTAAAACGTTGTAGCAATGCTTCACACAGCTGTTAGTGATATATT
GATTCACCTTTGAGATTTTCTTACTAGCAATATACCATTTAAGTGTATCTTCTAATTAAAGAAAATTTTACGGTACTGGA
ATAAAATGGATTAAAAGGGGCAGCAGCAGCTTGGATAACAAATTTGTTTTGGGACAGGA
>M00285:128:000000000-BF978:1:2115:12969:5247_1:N:0:46
TCATTGAATCCAGTGTGCTGAGAATCTGTCTCCTCTTTCTCTTCCCCTCCTCCCAGTCCTCTTCCTTTTCTTCCTCTTCC
TCCTCCTCATGTTACTGTGCAGATGATGTGAGTTCTGCATCTTATTCCTTGTGCAGCACTGGTTCTTGTGCATAGAGCAT
GATGCATTATGAACTTTCACATGGCAACAAGTACTCAGGGTTT
>M00285:128:000000000-BF978:1:2115:16579:5248_1:N:0:46
TGGAGGGATATAGACTATGTTCAGGCAGATGTACAGTTTAAATTGGTTTAACTAGCACAGACATTGTGGGCTGAAGGGCT
TGTTCCCGTGCTGTGCTGTACTGTTCTGTGTTCGATGTTGTCTCCATCTCAGCATGGCTCCATAAAGTGAAATCATCCAA
TAAACCAATCAAGCCTCAAGTGGTCACAGAACCAATAGGATCTGTTGTGGTTCTTAATTGAATAG
>M00285:128:000000000-BF978:1:2115:4226:5250_1:N:0:46
GCAGAAGATGGTCAGCAAGAAATGGAGAATGAAATCTTTGGAAAACTTGCTCCAAGTATCCATGTATCTCACAACTCAAG
ATATAATTCTATGTGAAAAATAGTAATTTTTTAACCAACTTCAAAGGCAACAGCATGTTGAGATTTTAAATATTTTGTTC
AGATCCCTTTCAGCCATAGTTAAGGGTATTACTCTGGCTAGTGTGGATTGTCAAGCGTTCAGAGTACACACCAGGCATTT
TTTTGACTCTTCTATGACCTTCCAGAAAGATACCATGAAAACTATCAACAAATCTGTATG
>M00285:128:000000000-BF978:1:2115:13240:5251_1:N:0:46
CCGCCAGATTAACCTACCCGTACGTCTTTCTAATGTGGGAGGAAACCGGAGCACCCGGAGGAAACCCACGCAGACACGGG
AGAACGTACAAACTCCTTACAGTCGGCGACCGGGATCGAACCCCGATCACCGGCGCTGTAACAGCGTCGCACTAACCGCT
ACGCTATCGTGCAGCCCCGCTACGCTATCGTGCCGCCCCGCTACGCTATCGTGCCGCC
>M00285:128:000000000-BF978:1:2115:26698:5252_1:N:0:46
AACCACAGAGCAGCCGCCTCCATCACGATCCAACTGCCAACTGCCGCTGATGATATCGTTACCGAGTTTCATAACTCTGT
GCTATTTGAATGCAGTAGGATTTCTATTGTCCTTTATAAGCCAAAAGGAGAGAGATGTGGAAGCTGTGGCAAGACATGGG
TTAAGACAGTGTGCAGGCGGAGATACTACGCAAGGCTGTTGTAGTCACCGTGCTGAGCAAGTTCTTGAGAGCATAGCTCC
AATTTCACCACCCATGCCAAGATAAGATAAAGATACAAACTAAGCATTGAAATGCACAC
>M00285:128:000000000-BF978:1:2115:13259:5253_1:N:0:46
GTAATCACTAGCAAATCAGGAAACAAGATTGGAATCTTAAAAACTAAAATTGAGGGGCCTTCTAGAATCAAAGAAAGTAC
ATGTTGGGATCGGGGGAGGAGTTGGAAGGAAATAGCCAAAAGACTGAATGGCAAGAGATATAAACTACAAATTACACGCG
ACTATGAGCACTCTATGTA
>M00285:128:000000000-BF978:1:2115:20073:5255_1:N:0:46
TGTACAGTTTCCATTACCCTGTTAGAGGAACAATGTCATTAACCTCAAACTAATGCAAAGAAGATTTACAAGAATTGTGT
CAAGACTCAAGGGCCTGAGCTGCAGGGAGAAATTGAGAAGGCTAGGACTTTATTCCTTGGAGCATGGGAGACTGAGAGAT
GAGGTGTATAAACTCATGAGGGGCAAAGATAGGGTAAATGCACACATTCTTTTTCCCAGGGAAAGGGACTCAAAAACTAG
AGGGCATAGGTTTAAGGTGAGAGGGAAAAGATCGGGGGAACTTCTTCACACAGAGGATGG
>M00285:128:000000000-BF978:1:2115:19123:5255_1:N:0:46
GAATCCATTCATCATTTAAATCACACACAGATCAACCCTACAATATACAGTTTCACAAATTTGCAAAGCCTGGATAAATC
ATTTAATGCAACAATATAGTCACTTACCATTTCTCCAAATGACATTATATACTTGCATGCACTTATATATCTAAATACAA
ACATCTACTTCCTCAGGAGGCTGAAGAAATTTGACATGTCTTCTTCGACTCTCACTAACTTTTACCGATACACCATAGAA
ATCATCCTCTCTG
>M00285:128:000000000-BF978:1:2115:16990:5256_1:N:0:46
AAGACATATGGAAACGACTATTTCAAAACTGAAATTTTCGACTTAAGTACAGCTGAAAAACTCACTAGGTAGTAATACTT
TAGAAAGAGGTCCCGTTTTGGTAAATTAATCATCACACTAGTAACACTACTGAAATATAAATGAACACCCTAGGCCACCC
TGCTGCAGGTTGAATCTACACACCTGTGCAGCCCATAGGAGACCTCGGTACTGC
>M00285:128:000000000-BF978:1:2115:11342:5259_1:N:0:46
GGGGTTTGTGACTCTAACTTTGGACATGCTGGGAATCGATAGGCACAGTTTAAAGTCGCTCTTGTTTTTCACGCTCCCAA
CTTGGGCTCAACACTCAATGTCATCCTCGCCTCTTGGGTAACTCGGCCTTTCAACTGGCGCCTGCGGAGCAAGACAATGA
ACACCGTGTCACATTCACGGTTAGGTTGCGATTTATCGGGCAGTGGGAAAACAGTCCCTCTTGTGTTCATTCATCTCATT
ACTAGAGCTTCCATGACACTGTACACCCTGCCACTTTTTTTTGGCCCACGGTTTCATTAT
>M00285:128:000000000-BF978:1:2115:25365:5260_1:N:0:46
AGCAGTTTCAGCGCGAGGACATTCAAGGCCGATACGCTTCATCGCTTTATCAAACAAGTTGCGATCTTCTGCCATCTCGA
TTGAGTCTTTGGTCGCACCAATCAATTCGCAGTTGTATTTGGTCAAGACGCCATGTTTGTCTAGGTCTAAAGCACAGTTT
AGCGCCGTCTGTGCGCCCATCGTTGGCAAGATCGCGTCAGGGCGTTCTTTGGCAATGATTTGCTCAACAGTCTGCCAAGT
AATCGGCTCAATATAGGTCGCATCAGCCATGACAGGGTCAGTCCTGATGGTTGCAGGGTT
>M00285:128:000000000-BF978:1:2115:26204:5260_1:N:0:46
GAAAGAGGCGCTGGCTGTCAACTCTATCTATTCCTCTCAATATTTTATACACCTCTATCAAGTCCCCTCTCATCCTCCTT
CTCTCGAATGTGTAAAGCCCTACACCTTAAGCCTCTCCTAATATTCAATACCCTCCAATCCAGGCATCATCCTGGTAAAT
CGCCTCTGTACCATCTCCAACGCCTCCACATCCTACCTATAAGACGGTGACCAGAACTGAACACAGTAATCTGAGTGGTC
TAACTAGAGTTTTGTAAAACAAAACTCGACA
>M00285:128:000000000-BF978:1:2115:15052:5261_1:N:0:46
TTGTGAATTCTGTAAGTGTGAATTTCGGTTGCTCGGATGCCCATAACAACAGGGGGGCCCGTACAGCACATTCTTAATCC
AAATTAAGGACTCTTCCCACTCGGCCCATCACCTCTTCAGTCTGCTCCCCTCAAAGAAACGTTTCAGGACATTCCACACA
TCCACGGCCAGAGTGAGGAATAGCTTCTTCCCCAACACCTTGAAAATCTTAA
>M00285:128:000000000-BF978:1:2115:15931:5262_1:N:0:46
CAGGAGCCCCATCACCCTAATCACAAGATCACAAGATCACAAGATAATGGAGCAGAAGCAGGCCACTTGGCCCATCGAGT
CTGCTCCAAATGGAAGGGAGGGTGGGGAAAAAAGGGGAGAAAAGAGGATG
>M00285:128:000000000-BF978:1:2115:25475:5262_1:N:0:46
GAGCAGACTGAAGAGGTGATGGGCCGGGTGGGAAGAGTCCTTAATGATGTTTGTAGCCTTGTTCAGACACCAGGACTCAT
AAATGTCCACAAGTGCAGGTAGGCGCACCCCTGTGATCTTCCGTGCCGTGTCAATCACCCGCTGTAGGCCTTTCCTCTCT
TTGTTGGTACAGATGGCATACCAGGCAGTGATGCCGTATGTCAGGATGCTCTCTATCGCACACATATAGAAATTGACCAG
GATACCTGTTGACAAGTTTGCACTCTTCAGCTGCCGTAGG
>M00285:128:000000000-BF978:1:2115:5327:5263_1:N:0:46
TATTCCATACCTTCTTGGACTCTGTGAATAGCTGAGGTCGTAAAGGTGTTTTATTGTGGATTGAGAGCTGCGCAGCGGGA
GGTGAGCAGTAAGACTATACCTTTAAGAATCATTTCTATAGTCCGTGACTAGAGAACACGTGCACTGAAAAGTTCGGCCT
CACAACCA
>M00285:128:000000000-BF978:1:2115:24634:5265_1:N:0:46
TTAAAAGTCTCCTCCATCTCTTTCAGTTCCACACAAAGATGGCCACACTGATCTTCAAGAGGACTAATTTTGTCCCTTGC
TATCCTTTTGCTCTTAATATAGCTATAGAAACCCTATAGATTCTCTTTCACCTTGTCTACCAGAGCAACCTCATGTCCTC
TTAGCCCTCCTGATTTCTCACTTAAGTGTTCTCTTGCATTTCTTAAACTCCTCAAGTGCCTCATTTGATCCTAACTGCCT
CTACCTGATATGCACCTCCATTTTTTTTACTAGGGC
>M00285:128:000000000-BF978:1:2115:7754:5266_1:N:0:46
GCCCTGAATTTCCTGGGGGGGGGGCGGTGGGTGGCAATCTGCCTATGGCTCCTCACACAAAATGCTGGAGGAACTCAGCA
GGTCAGGCAGCATCTGTCGAGGGAAATAAACAGTCGACATTTCAGGTCCAGGCCCTTCATCAGGACTGGACTCTT
>M00285:128:000000000-BF978:1:2115:5305:5266_1:N:0:46
AACTCGGCCTTTCAACTGGCGCTTGCGGACCAAGACAATGAACACCGTTTCACTTTCACGGTTAGGTTGCGATTTATCGG
GCAGTGGGAATACAGTCCCTCTTGTGTTCATTCATCTCATTACTAGAGCTTCCATGACACTGTACACCCTGCCACTTTTT
TTTGGCCCACGGGTTCATTATCTTGGTTTGCTCCACTCGCCTTTATTGCGATCTGTGCCATATTCCAGGCTCCCTCAGCA
TCTGGGCTTGGGGGCTGATTTAGGTTAAGGGGCTGATTTAGGTTAAGGGGCTGATTTAGG
>M00285:128:000000000-BF978:1:2115:11074:5267_1:N:0:46
AATTAACCTATATTGCCGCACATCTTAATCATTCTTTTCAATAAATCTAAATATCAGAAGCATTTAAATCCATTTCAGTT
GCCACAGAAGCGGTCCAGGGAAGGATAGTCTCCTGTCGACCAGTGACTACCTGCAGCCTTTCCATTTGCTGTTGAACTGA
GCCGTCCGCAAGTTGCTGCAGCAGGTAATCCGGAGCAGTGCAGATTCCAAAAGTAGGACAGAA
>M00285:128:000000000-BF978:1:2115:9728:5268_1:N:0:46
TCCAGAGTTTTGTAATTTACATAGAACATAGAGAAGGGAAGTGTTCAGACAGGCTTGCGATATCTCTATTTTAATGCAAG
GAGTATTGTTAACAAGGCAGATGAGCTTAGAGCTTGGATCAATATTTGGAGCTACGATGTGTTGGCCATTACAGAGAC
>M00285:128:000000000-BF978:1:2115:19245:5268_1:N:0:46
TAACTAACTGATCTGGCCATGACATGGCAATACCATAGAACCATAGAACCATAGAACCTTACAGCACAGAACAGGCCCTT
CGGCCCACCAAGTTGTGTCGTCCTTCAAACATCTCACAATCTAACTCTTTCCTTCCACATATCCTACTATTCCACATTCT
TCCATGTGCCTATCTAACAATCTCT
>M00285:128:000000000-BF978:1:2115:9521:5271_1:N:0:46
NNNNNNNNNNNNNNNNNNNNNNNNNNNNNNNNNNN
>M00285:128:000000000-BF978:1:2115:19619:5272_1:N:0:46
CCTTAGACATTCATATATAATTTCATATTTTAAGGTCTGTACATTTTTAGGAGGAAGTATAGTGTAGACAGTGTGTATTC
TCATTTATCTCTCTATCTATCTATCTATCTATCTATCTATCTATCTATCTATCTATCTATCAATCTATCTATCTATCTAT
CTATCTATCTATTTATCTATCTAT
>M00285:128:000000000-BF978:1:2115:12711:5274_1:N:0:46
AAAGTGCAATCAATATCATTAAAATTATTCACTTCAATGAAGTCCATGGAAGTGGCTCCATTGGTTATTTCAAAAGATGT
GCCCAGAACATCAGAAAATTGTAAAATAGATTTCATTTATCCATCCAGGGCATTAGATAATGGGCATATGTATTTTTTTT
AATGATTGGAGTTGTTTTGTTTTTTTTTGAAAATGTTTATCAACAAGTGGCAATTTCAAGTAAAGCTTGAATTTCACAAA
TATTTCTGACAAAACTATTGCAGAGTATATTCATCCCTTGCATACACTGACTGAACTCT
>M00285:128:000000000-BF978:1:2115:17779:5275_1:N:0:46
GCCCTTCAGCCCAACGAGTCCATGCCGACCACATTGTCCTCCTAGCTATCTCCAGTTTCCTGCATTCGGCCCGTGTCCCT
CCAGGCCCCTCCCCTCCTTATACCTATCCAAGTGCTCCTCAAGTGATACTATTGTACCTGCCTCAACCACTTCCTCTGGC
AGTTCATTCTATGTCTATTGTTTCCTTCCATTATATCCAGCATAGTTGTTCTCCCTTTTCCATTTGTTGCCCACAAT
>M00285:128:000000000-BF978:1:2115:14164:5276_1:N:0:46
CCTCTCTGGGCTTTATGTACAGTAATGCCCCCTCCATCCAACCCCACTCCCACCTCCACCCCCACCTGTACCCCTACTCA
CTATACCCATCTGGATTGGCCTCCATCTGCCCAACTGTACGCAGTTGTCTGTTCCTTCATGGTGTTTATATCTTCCCCGA
AGAAGAGAAAATATGTGTGGGTGTGTGTGGGTGTGGGTGTGTGTGTGAGAGAGAGAGAGAGAGGGGAGTAGTGAGAAAGA
GAGAACAAAAGTGAGATAGGGAGAGACGGGAAGAGCACACGCACGAACTCCAGACACTCC
>M00285:128:000000000-BF978:1:2115:20189:5276_1:N:0:46
AGGATGTTGGCAGTTATGCATTGTTACAATTGTCCCTGAATGTAGTAAAAAAAAAGTCAACCGCATAGTCTGGAACTGTA
ACTAATGAGAGTTTTTATAACAATCTGGCAAGTTTTTCTGAAATTATTTGGAACTAGCCTACAAATTACCGTATCTATTT
AATTTAATTTTATAACATGCTAGAGTGAGATTTGAACTCATGAGTCACCAAGCAGTATCATAATCAGTCGG
>M00285:128:000000000-BF978:1:2115:18369:5278_1:N:0:46
CAACTTTATAATTCTTATTGTTTAAGTATTTAATGTAGGAGGTTTGCTTATAATTTTGACTTTTTGATGAATGTAGATTA
ATCCGCATATAAAAGCATAGTTTGCATAATGCACTGGTTGGTCAAGAGGTATTGGGTGCTAAATTAGATATCACAGGAAC
ATAGGTGTTGTTATCACAGTGCCC
>M00285:128:000000000-BF978:1:2115:8004:5279_1:N:0:46
AAACAAATTCAATGCACAACATTTTCAACTACTGTGTAACAGTCAGCAACAAAGTAAATATGCTTTTAAACCAGATAGCT
AAATGTATGTAGCATTTCACATCAAGTTATGTTCAAAATACCCCCATATTCAAGAGATCCACTCATGTCCTGGAAGCAGT
TCAGAGGGGAACTATGAATCTGTTCCCTGGCC
>M00285:128:000000000-BF978:1:2115:5910:5279_1:N:0:46
GGAAAACAGTTCCAGGGTATGTATTTCATGGTGCTGAGTCGTTTGGTAACAGCTATTGCACTGTATCTCTTACCTCTGAA
AAGTTATTCGGTGATATAGCAAAAGATACCTTATTTGTCTAAAACAGCGTTTTTAAAGTTACATCGGTTGATTTTCCACT
TTCTACACAAAAGCAATGGAGTAAATATTGTAAAACAATTGTATTGTATGTATTTAATGGTGCTGAGACGTTCTGTAACA
GCTATTGCAC
>M00285:128:000000000-BF978:1:2115:17106:5281_1:N:0:46
GACTGCTGCATCAGCACGTTCATTTTAAGCTGTTTTTTATTCGTCTCTTTTTAATCAGAATCAGAATCAGTTTTATTGTC
ACAACCATATACATACATAGTATGCATAGGAGCGAGATACCGTCCTCCTCAGGTGCTCGTCCCATAAAAATAACATAACA
ACCAACAGAGACACACAGACACACTTGGCAGAATACACAGTACAAAACATTACACATTAGAAGCTATGCAGGTTGAAATT
AAATTATTACACAGATTAAATTAAAAGTGGCCAGTAAATAAATAAATAGTTATTAAAGTG
>M00285:128:000000000-BF978:1:2115:15644:5282_1:N:0:46
GGCAGGGAATGCTGGTGGAAAAAGTTGGCCCTCAGTTTCCTCCTTTAAATCCTTTAGATCATTTTGCTTTCACCTTAAAT
CTATGCCCTCAAGCTTTTAATTCCTTTTTTCCCTTGTACAAGACTGTGTGCACATTCACC
>M00285:128:000000000-BF978:1:2115:5449:5283_1:N:0:46
GAAAATCAGTGGATTCAGCTTAGAAAACGCTGTTTTAGCCATGTATGAAATCTGTTTCTATATCAGCGATTAACTTTTCA
GGGGTTAGTTGGACAGTTAAGTAGCTGTTGACAAACGACTTAGCACCATTAAATACATAAATTACAATTGTTTTCATGTA
GATACCACATGGCATTTGTGTAGAAAGT
>M00285:128:000000000-BF978:1:2115:11189:5284_1:N:0:46
AACTTGACTGAAAAGAGAGGAGACAGCCTGTATAAGGAGGTGAGGTGGAACCTGCATCCAACATGTCAAGCCTGTAAGCA
GTCTGTAAGCGCCAATGCAATGTAAACTCCTCCCATTCTAATAAGCCCCACAGA
>M00285:128:000000000-BF978:1:2115:18744:5284_1:N:0:46
GGCTAGAAGGTCCTTGGGGTACACTAAGGTGATAAGAGATGTTGAAGAGGTGCAAGAATTTGCCTCAGCTGCTCAAACTC
TGAGCAGGGTAGCATCTTACAAAGTATAGTTTTGATATCTGAATGTTGTAGTTACAGCTTCTGTCACATTATAATTGAAT
TGGGCACTTAAATATACAGGTTACGGAATACCTGACCTATGGAAAATTGACTTTATGTAAATTCTCCTAAAAATTTTTAA
TACATTTTTCAAGGTAGTAATAATAATAATAATAACAATAAAATGTTTTAAGGTATTCAT
>M00285:128:000000000-BF978:1:2115:9723:5285_1:N:0:46
GGCATTAATATACTGGGCTGAATGGTCTCCCGCTGTTCTATAAACCTCTGTGGTCTCCATTAATGTGGTGAGCAGGGGAA
ATGTCACTTGAACAAATTAATGTGATTAGGCTCGAGAGGATGCAGAAAAGATTCACAAGGATGTTGCTGGGACTGGAGGG
CTTGAGCTATATGGCGAGATTGGTCTTTTTTCCCCTGGAATGAAGGGCGCTG
>M00285:128:000000000-BF978:1:2115:4286:5287_1:N:0:46
AAAAAGATGCTATTCTAGGTGGAGACATGGAAGGTTCCAGAAGCAGCAGGGCACTAGCTTTATGTACATCCAGTCATAAA
GTTAGTTTGGACAGTTGGAAAGAAGATGCAGGGTAGGAAAAAAAGGCAAGGAGCTAAAGGACTGCTGTAGGGAGAATAAA
GGAAAAGAGTGGAGTTTCTGTGAAGTGCAATCGGTCGGAAATGTGAAGGTTTAAGCCAAAAGGATCTTCAAGAAAGTTGC
TTCAAGAAGATCGTCAGAAGACCTGCTACAAGACCTCGAAGTAAAGCAACATTTTACAAT
>M00285:128:000000000-BF978:1:2115:13615:5287_1:N:0:46
GGGAAAGGGCAAATAGAACTAATCGCGCAGATAGCACAGACTTGATGAGCTGATCGGACTTCCAAACTGAAATGAATGCA
GCGGCCAATTCTCTGGCACATTTCTCCCCAATTTGCCTTTTACTCCTCAGTTCACTGACAA
>M00285:128:000000000-BF978:1:2115:8551:5290_1:N:0:46
ACAACACATTGGAAGATTGCATTTATGAGAATCTGCTCTTTCAGATGAGAATCTGCTCTTTCAGATGTACCCTGACTATA
GGGAGAGGCAGGGCTGATCTACACAAATCGAAAAGGAACACTACAGATGGTGGAAATCTGACATAAAGACAGAAACAGGA
GGTCAGGCAGCATCACTGGAGAAAGAAAATCTGGGTTAACATTATTGGTCGATGACCTTTTATCAGAAGGTTCAAGTTCT
GACACAAACTGGAAAGGCTGAACTTGTTGAACTCATTGCTGAGCCTGGGAGTTGTACTGT
>M00285:128:000000000-BF978:1:2115:25847:5292_1:N:0:46
TACCATTCGGGTCTGAGATTGTTTCATGATGAACAAATGAAATTGAGGAGTCTATAAAAATAGAGACTCCTTTCACCTTT
GTGAACTAGAATGAAACTGTTGACCCCTCCAAAATCTAAAGTGCTGATTATCCTCTTTCCTAATATTAGTCTTCTGAGCA
AAAATAATTTGAGC
>M00285:128:000000000-BF978:1:2115:20683:5293_1:N:0:46
TGGAGACTTTAATTGTTGTTTAAACCCTTCGATGGATAAATCTGTGTCAAAACCTGCACTTCCAAACAAATCTGCTGTTT
TTATTAATTCTTTTTTAGTTGAATCTGGATTTTTGGATGTTTGGAGGTTTCTACATCCATGAGATAAAGAATTTTCATTC
TTTTCTCATGTCCACCATAACTATTCGAGGATTGATTATTTTTTTATCGACGCTAGTTTAGCTCCACTTATTATGGATTG
TAAATTTGATGCAATTACTATATCTGATCATGCACCATTGATTTTAACAATTAAATTACC
>M00285:128:000000000-BF978:1:2115:18429:5294_1:N:0:46
TGGGTTTTCAGAAAAAGACTCATCCAGTTAGGATCCAGGTAGCATTTCCCAGAACGAGGGGCCCAGCAGCCCACCCTTGG
AAGAATAACCTGTTAGACTTTATTCCCCTGAAGAAGCTCAAGTGAGAGAGAAACGTTGGGA
>M00285:128:000000000-BF978:1:2115:25006:5296_1:N:0:46
CAGAAACCTGGATTCAATGTGGAATCAATGTGGAATCTGGAATCAGTCTTTAACCTTGAAGGCTTCTGTCTAGAGTTTGC
ACCTTCTCACTGATATCGCGTAGGGTTCTTGTGTGTGCTCCGTTTCTACATCATCCAGAAGATGTTGGGTTGATAGGGTA
AATGGCACTGTGAATCATCCTTGGTGTGCAGCTCGGTGGTTGATGCAAGAGGAGAGCTGATGAAATCGCGGTATGATTAA
AATGGTATTAATGTATGATTGCTGTTATTTTGTGGTTGATGGTAGGTAGTATTTGGTCGG
>M00285:128:000000000-BF978:1:2115:6906:5297_1:N:0:46
GCAACTGCTCTGCCCAAGATTGCAAGAAATTGAAGAGAACTGTGGATACGGCTCAGTCCATCCCAAAAACCAGCCTCCGT
TCTATGGACTATGTCCACACTTCTTGCTGTCTTGGGAAAGCAGACAGCATAACTATAGATTCCTTCCACCCTGGACTTTC
TCTTTTCTCCCTCTTTTCATCGGGCAGAAGATACAACAGTTTGGAAACACACACCACCAAGCTCAAGGACAGCTTCTATC
TTACTCTTACAAGACTATTAAACTGACCTCTTGTATGAAAGAATAATTCTTGACCTCAC
>M00285:128:000000000-BF978:1:2115:21165:5299_1:N:0:46
CCACATTCTTCCATGTGCTTATCTAACAATCTCTTAAACCTGTCCAACGTATCTGCCTCCACTACCACCCCAGGCAGTGC
ATTCCATGCATCAACCACTCTCTGGGTGAAAAACTTCCCTCTGACATCTCCCCTATACTTTCCACCAATTATCTTAAATG
CATGCCCTCTCGACTTGAGCATCTGCGCTCTGGGAAAGAGGCGCTGACTATTAACTCTATCTATTCCTATCAATATCTTA
AACACCTCTATCAAGTCCCCTCTCATCCTCCTCCTCTCCAATGAGTAGAGCCCTAGCACC
>M00285:128:000000000-BF978:1:2115:17833:5299_1:N:0:46
GAGAGGATACCTCTGCAATACCCACCCTTTCCGCAGCCGTAACTGTGTCCATGACCAATATCGCCACCCCTCCTCTGTCA
AGATTCTGAGTACTGGCCCTTGAGTTGTTTCCTTGGATGCCTTGTTGTACAGCACATTGATACCGTGCTGGACTGATTGC
ACAATGACACACACCTGAGCCCCATCAGAGTCCTATCATGAGTACCCGGGTTTTGGTAGCACTAGTTGCCAGATATTGGT
CAACCTTCGGGTTTACTTTGGCTCCTACCTGCTTAGTGTGGTCACAGTAGAGCAGTCCTG
>M00285:128:000000000-BF978:1:2115:26004:5299_1:N:0:46
CTCTTGTTCCTAAGAACATCCTGCCATATAAAAGACTGTACACAATTGCCACTTGAAAAGTTGACCTTGCAAACATGTCA
TCACAGGTGAAATAAAAACACAGATGGGTGGAGATCAGAACACAGAGCATCTGTGGAGAGATAGATAATGTTAATTCTGA
TCATCTCCCCGTAGATGGTGCCTGATCAACCATCCTCAGCATTTTGTGTTTTTGTTTCGGTTTTCCAGGACCTACAGTTT
TTTTTGGCTTCTGAACACCGGTGAATTGCTCTCAGGTGAAAGTTCATCATCTGATTAAA
>M00285:128:000000000-BF978:1:2115:7119:5300_1:N:0:46
GCTGAGTCGTTTGGTAGCAGTTATTTAAGTGTACCTCTAACCCCAATAAAGTTATTCACTGAAATAGCAATTGATTGCCA
ATTTGGCTAAAACAGCGTTTTATAAGCAAAAACTATTGATTTGCCACTTTCTACATACAACTCGAAGTATCTACAGGAGA
ACAATTGTAGTGTATGTATTCCACGGTGCTGAGTCGTTTGTTAGCAGTTATTTAGCT
>M00285:128:000000000-BF978:1:2115:23722:5300_1:N:0:46
GGCATTGCTTCACCCCCTCTGACACTGGGCTACTGACATGACAAGATAGCCTCTCGGACTTTAAACCCAGCACCATATCA
ATATGGTGTGACTCAGAGGGTATCACACCCCCCCCCTCCCCCCCCCCGCGTCCAATGGTTGGGGGGCCCCGGACACGAAC
CAACAAGTTAAGATCGGAAGAGAACACGGCAGGACTCCAGTACCCCCCCGCAAACTCGTATGCAGCTTACTGCCCTCTAC
ACAAAAAACTAATACAAACAACACAAAATGAAGATGAATGATACATGACAGAGTTGC
>M00285:128:000000000-BF978:1:2115:17316:5300_1:N:0:46
CCTTGGTGTACAAGTACATGGTTCACTGAAAGCAGAGTCATGGGTTGACAGGGTGGTGAAGAAGGTTTTTAGCATGCTGG
CCTTCATTGGTCAGGGTATTTATGAGTTGAGAGGTCACGGTACAGGACACTGGTGAGGCTGCACTTGGAGTATTGTGTTC
AGTTTTGGTCACACTGCTATAGGAAAGATGTTAAGAAACTGGAAAAAGTGAAGCAAACATTTACAAGGATGTTGCCA
>M00285:128:000000000-BF978:1:2115:15958:5300_1:N:0:46
ATCACTGTGGCGGCACGATAGCGTAGCGGTTAGGGTGACGCTGTTACAGTGCCAGCGATTGGGGTTCGATTCCCGTCGCT
GACTGTAAGGAGTTTGTACGTTCTCCTGTGTCTGCGTGGGTTTCCTCCGGGTGCTCCGGTTTCCTCCCACATTCTAAAAG
ACGTACAAGTAGGTTAATTTGGGGGTTTAAAATGGGCGGGGCGGACTTGTTGGGCCGAAAGGGCCTGCTACCACGCT
>M00285:128:000000000-BF978:1:2115:16252:5303_1:N:0:46
TCAACTACATTCTTGGTAACCTCCTAGAAAAACTATACAAGATTCGTTAACCATGATTTACCCCGCGCAAAGCCATGCTG
ACTATCCTTAATCAGCCCTCGGCTGTCCAAATACTTGTATATCCGATCTCTCAGAATACCTTGCAATAATTTACCTACTA
CTGATGTCAGGCTCACCGGCCTGTAATTACCTGGTTTACTTTTAGAGCCTTTCTTAAACAATGAAACAG
>M00285:128:000000000-BF978:1:2115:12802:5306_1:N:0:46
AACTTAAAAAACGCTGTTTTAGCCAAATAGGAAATCTGTTGCTATATCAGCGATTAACTTCTCAACAGTAATAGGTACAC
TTAGATAAATGTTACCAAACGACTCAGCAACATGAAATACATACGGTACAACTCTTCTCATGTAAATACTCATGGGTCTT
GTGAAGAAACTGAGAAATGAATGATTTTAGCTTATAACACGCTGTTTTAGCATAATAAGAAATCTGGTAATATATCAAGA
TTACCTTTTCAAGGGTAAGAGGTATAGTGAAATAACTGTTACCAAACGACTCAGCAACAT
>M00285:128:000000000-BF978:1:2115:17501:5307_1:N:0:46
CTGCACCCTCTCTATAGCTTCCACATCCTTCCTGTAGTGAGGCGACCAGAACTGAACACAATACTCCAGGTGGGGTCTGA
CCAGGGACCTATACAACTGAAGCAGTACCTCCCTACTCCTAAATTCAATTCACTCTAAGAATGTTTTATTCGAGTCTCTC
TTTTATTTTTGTAGTTCCAATG
>M00285:128:000000000-BF978:1:2115:25736:5307_1:N:0:46
AGATTACTATAAGTTACAAAAATAAATAAATAGTGCAAAAGAGTAATAAAAAGGCAGTGTTCATGGGTTCATCAACTATT
CAGAAATCTGATGGCAGAGGGGAAGAAGCTGTTCCTGAATCACTGAGTATGGGTCTTCAGGCTCCTGTACCTCCTCCCCA
ATGAGAAGAGGGCATGTCCAGGATGGTGAGGGTCCTTAATGATAGATGCTGCCTTCTTGAGGCACCACGTCTTGAAGATG
TCCTTGATGGCGGGGAGGGCTGAGCC
>M00285:128:000000000-BF978:1:2115:24520:5308_1:N:0:46
TCTCCACTACATTGACGGCAGCATTGGTGCCACTTCCTGCACACATGCCGAGTTCGTTGATTTCATCAACTTTGCTATCA
ACTTCCACCCCGCTCTCAAATTCACTTGGTCCATCACCGACACCTCTCTTCCCTTTCCGGATCTCCCTGTCTCTATCTTG
GGAGACAGATAAACCACCAACATATTCTACAAACGCACTGACTCCCAGTTACCTCAACTACACCCCTTGCCACCCTGACA
CTTGCA
>M00285:128:000000000-BF978:1:2115:11115:5310_1:N:0:46
AGACATAGACAGGCTGGTGAAAGGGGTTGGTAAATGGCAGATGAAATTTAATGCTGGGAAATGAAAGTGTTGCATTTTGA
TAGGAATAATGAGAAGAGGTAATGTAAATTGGAGGGCACAGGTCTACAATGGGTGAGAGCAAAGAGGCTGGGGATATTAT
GAATACCTTGTTAAAAGTGACAGGGCAGTTGAGAACATGTTTAACAATGGCATCCATAATCCTGAACTATATACGTGGGA
GGCATAGAGTGCCAGAGCAAGCAAGTGAAGATTAGCAGACTG
>M00285:128:000000000-BF978:1:2115:26556:5312_1:N:0:46
ATAGGAAAGGAATTGAAGGATATGGGCCAGATGCAGGAAAATAGGATCAGCGTACACAGATTGATAGGGTGGTACAGAAG
GCATATGGCATGCTTCCTTTATTGGTTGAGGAATTAGTCCAGAGGTTATTTTGCAGCTTTATATAAAACTCTGGTTAGGC
TGCATCTGAAGTCTTGCATTCAGTTCTGGTCGCCCCATTATAGGAATCCTCATAAATACTGACGTATTGTTATGGAGTCA
ATC
>M00285:128:000000000-BF978:1:2115:13468:5312_1:N:0:46
GTCCAAAGTACTCATTGATAATATTTGCACTAAAGGTTACATTTTAGTTAAAATGAACATTGCTCAATTATTTCAATATT
TATCTTAAATTGAACAAACACATTCCTTGTACACATTTAAATTTGTAATGAACAACACAAAAAAATGTTCACTCAGTATT
ATCACAAATTCTACAATATTTGTTCTAATCAGTGCTGTTGACTCCATTGATGTCCACAAAAACATTTGAGACTTTAAAGT
CAATTATGGTTAGTGTTTCATTCCTCAAGTGGCATTTTATTTTAACTGACTTTCTTTTAT
>M00285:128:000000000-BF978:1:2115:18577:5313_1:N:0:46
TTTCAGAGGCAAGAGGTATAGTTGAATAACTATTACCAAACGACTCATCACCGTGAAATACATACACTACTAAAGTTTTC
CTGTGGTTACGCCATGAGTTCAGTGAAGATAGTGGCAACTCCATGGATTTAGCTTGCAACACACTATTTTAGCCTAATAG
GATATATGTTGCGATGTCAGCGATTAGCTGTTAAGATGTAACAGGTATAGTTAAATAACT
>M00285:128:000000000-BF978:1:2115:26847:5315_1:N:0:46
ATCTTTACACCTTGTGATGTAGAATGGATTCCTCAAAGAGTGGTGATAGTGAGTACAATAGCCCTTTTATCTACTCCTAT
CCTTTGTATAGCCATCTTGGCTGCTCGACCTATGTCACATTTGACGAATTTATTGGCACACAAGGACCTCATTTGATCAA
CACTGAAACTCTGAACTAAATGTCTCAAGGTTAACAGAAAATCAAAAAA
>M00285:128:000000000-BF978:1:2115:11651:5316_1:N:0:46
CTCTGCAGTGGAAGGGCCACATCTTCCCATTGTAACAATGAGGTAATATTTGGAATTAGAAAATCAATATCATTTGGAAA
AGCATTTGGTCCATCAGCTTAATGCTGCCTCTCTGTAGACTGACTCCATTCCCCAGCTCTTTCTCTGAAGCCTGATTTAT
TTTTTTCCTTCATGTTTCCAGTTTCTCCTACTGATTAAGACAGCCTCCACCTTGCTTTCCAACAATTCGACAGTATTAAC
>M00285:128:000000000-BF978:1:2115:18254:5316_1:N:0:46
CCTTTATCCCAAAGTAAACAACACAGTCCGGCCAGTATCTCAGAGTTATAATTCTTCAACTTTGTCAATACAGTCATACC
TTCCCTCTGCCTTCTGTAAAATGCCATCACATTCTTCATGAGGCCTACAAGTGTACTGTACAGTTCTAGCATGATCTTGG
TTCTCTTGCTTTAGTTTGGTGGCACAGTGGCACAAGTAATGCTGCCTCACAGCCCCTCAATCCTGACCTCA
>M00285:128:000000000-BF978:1:2115:17837:5317_1:N:0:46
CCAATGTCTCAAATAATCAGCTGAATGTGTTCTAATCTGACAATTATGAAGCCAAAAAGACACATGAGCTTTATTGCAAG
GGGTTTGGAATACAGAGTAAAGAACATATTACTACATTTGTAAAAGGCTTTGGCATGTGTAGTAGTGTGTAAATATAGAA
TAATACAGCACAGGATCAGGCCCTTTGGCCCACTATGTCTGTGCCGACCATGATGCCAATTTAAAAAACTCCATCTGCCT
GCACATGGTCTATATCCCTCCATTCCCAGCCTGTTCATGCGCCTATTTAAATGCCTCTT
>M00285:128:000000000-BF978:1:2115:25830:5317_1:N:0:46
GGTTTTAGCTTAAAAAAACGCTGTTTTAGCCAAATTGGAAATCTGTTTGCTATATCAGGGATTAACATTTCAGGGGTAAT
AGGTACACTACAATAACTGTCACCAAACGACTCAGCAGCATGAAATACATACTCTGCAACTGTTTTCCTGTTATACTCCA
TGCGTTTTGTGACGAAACTGGCAAATGAATGTTTGTGGATTTTAAAACGCTGATTTAGCCTAATAAGACATCTGGTGATA
TTTCAGAGATTTCCTTTTCAGTGGTAAGCGGTACAGTTAAATAGCATTTACCAAAACGAC
>M00285:128:000000000-BF978:1:2115:5641:5320_1:N:0:46
TAGAAACCAATCGTACAGGTCAATTCATTACACAGTGCAGTTACATTGAGTTAGTACAAAGTGCATTGAAGTAGTTCAGT
AAAAACAGTAACAGTACAGAATAATAGAGGTGTACAAAATATTAAGAGGAATAGGTAGACTAGACAGCCAGTGCCTCTTT
CATGGGGCACCACTGCTCAATACAAGAGGGCATGGCTTTAAACTAACGGGTGGGAAGTTCAAGGGAGATATCAGAGGGAA
GTTTTTTTTTACCCAGAGAGTGGTTGGGGCATGGAATGTGCTGCCTGGGG
>M00285:128:000000000-BF978:1:2115:21927:5322_1:N:0:46
CTTGTCCAAAGGGCTTCCACATGATCACTGGACATGTTCTTAAGGCTCTGTTTTCCCAGTGTCCTGTTTACACTATGGTG
CTGACTTGTCACGGCAGACTGGTAAACGGAACTAAAGAGAGAGTGGTTTGCCTGACATTTGATGGCAGCAGTGATCTGGG
CA
>M00285:128:000000000-BF978:1:2115:25109:5322_1:N:0:46
ATCCGCCTCCACCACTGCTTCTGGCAGCCCATTCCATGCACTCACCACTCTCTGAGTAAAAGACTTACTCCTGACATCTT
CTCTATATCTACTCCCCAGCACCTTAAACCTATCTCCTCTTGTGGCCACCATTTCAGCCATGAGGAAAAGCCTCTGACTA
TCTACACGATCCTTACCTGTCATCATCTTATACACCTCTGTCAGGTCCCCCCTCATCCTCCTATTCTCGAAG
>M00285:128:000000000-BF978:1:2115:11090:5329_1:N:0:46
CTGCCTGTCCGATTAATATTTGAAATCCGCGTTTCTTGCCGCTCTCGCGTTGACAGATGGTGTCACTTCTGGGGATCAAA
GTTTCAAACAAACTTTCAACTTTACCTGATGATTTTCAGCGAAATTCACAGTTTGCCTCCTTAAAACTTCTTATTGTAGA
ACCATGTTTATTACCACAGTTTCTGGGCTTTGGTCAGCAGATTAGGATCAAGTGTAAGGCATGTCAGAATCAGAATCAGT
TTTATTGTCACTACCGTATACACATACAGTATGCATAGGAGCGAAATACCTTACTCTGC
>M00285:128:000000000-BF978:1:2115:22541:5329_1:N:0:46
AGTCAAAGTCAAGCTGATTATCATCTGCACAAGTCCGTGTGTGCACAGGTGCAATGAAAAACTTATCTGCAGCAGCATCA
CAGGCACACGTCATCAGATAAGCAACATTCACAAGAATAAAAACATTAATTGTACCAAACATTTTTTAACAAGAAAGCAG
AATTAGAACAACAAAAAAAAT
>M00285:128:000000000-BF978:1:2115:21086:5330_1:N:0:46
ATTTATGCCTCTCATAAATTTATATACTTCTATTAATTTTCTATTAAAAATAATTCTAACCACTTACTTTGTAATAACTA
TAAATTGATGACTCCTTGCCTGTCTCTTCACAAAATGGAAATACATTTTCCTATTTGCACAATGAAATCCCTTAATAAAT
TTAAAGATAACTCTATTAAATCTTCTAAAATGGGATGTTGATCGAGTGTCTGCAGAGGAAATGTGGTTGAGATTCTGAGT
GGCTTAAATATTGATAAAGAGGAGGCATTAGAAAGGTTAACTGCACTTAAGATGGATAA
>M00285:128:000000000-BF978:1:2115:13479:5330_1:N:0:46
AAGTTAATTCTGTCTTCTATGCCTCATAATGCCAACATTACCACACTGCACTTTGCATTGATGCATCAGGCTGCTGCTAT
TATATAGGGCTTGATATATGACAGAGCAATCCAAGTTGTCTGAACTGGTAACTGATCAGTTAGAAGATTAATTGACATTA
TGAAGGGCAGCATCACATCTTAGCAGGATAGCATTTTCTAATCATCAG
>M00285:128:000000000-BF978:1:2115:15269:5331_1:N:0:46
AAAATAATCTTTATCCATTCCACTTTTTCACTTCAAAACTGAGCAGAACATGGCACTGCTCTACTCGGTCTACACTCATG
ACTGTGTGGAAAGGCACAGCTCAAACACCAATAACAGAACTGTTGTTGGCAGAATCTCAGATGGTGATGAGGAGGTGTAC
AGGAGGGAGATATGTTGGCAGATGGATTGAGTGGTAAGGGTGAGCAGCTTCAAGTTTCGGGGCATCAATATCTCCGAGGA
TCTATCTTGTCCCCAACACATACAGAGTCAGCAACCCGGGTTCAATTCTGGCCGCTGGCT
>M00285:128:000000000-BF978:1:2115:11372:5332_1:N:0:46
CCTCATATGTTCAGTCTTTCAATCCATGTGTCATTGTTGTGAACATACTCGGGACGCTTCCAGTGTCATGATTTCTTTCC
TTAGATACGGAGACAAAAATCGCTCACGATATTCGGAATGCTGTCTAAACAACACCTTAAAACGCCTCAGCTGCGCGTAT
TCTTATGCCCTTAAAAGTGAATGCTAGCACTTCAAATGCGTTTCTCACCACCAACTTCATCTACATTAACCATGAGGCAA
GCCTTAACTGGTGATTCCACTTCCCTTTGTACCTTCGGTTTCTGAATTGCCTCCTCATTT
>M00285:128:000000000-BF978:1:2115:17919:5332_1:N:0:46
TTATGTCTTTAACCCATTTAGCTTCCCCAACACTTTCTCTCTAGTAACCTTAACTGTACGTAATTCCATCCCTCGAGACC
CTTGACTAACAGGTATATTGTTAATATCTTCCACCGTGTAGACTGACACAAAATACTGATTTAGCACCTCTGCCATCTCT
TTATCATCCATACTAATCTCTCCCGCATCATTTTCTATCGGTCCTATATCAACCCGCGTCTCTCTTTTACTTCTTATATA
TTTAAAAAACTCTTAGTATCCTTTTGAATGTTCTCTGCCAATTTCATTTCATAATTTCTC
>M00285:128:000000000-BF978:1:2115:6859:5332_1:N:0:46
GTTTTTTTTTCTCTTCTAATTATATAACAAATCTTTTTCTTTTTTATCTTTTATATTATACTTATGAACTGCGAGATTGT
TGGAACTATTTCTTTTATATACATCATACTTTATTGCTTTCTTTTTATGATTACCTATGATTTACTTGATATTTTTATAA
TACATGTGTAAATATTGTTGTTATATATCTTAACCTGTAATGATTTGTTATCAATAAAAAGGTTGAAATAGAAAGAAGAA
ACTGAACATCACAAGCTTAGTTCAAGGTGCACATTCCATCATATGTTTAGTACATGCAAT
>M00285:128:000000000-BF978:1:2115:25902:5333_1:N:0:46
AGTCTGCTGGTGGAACTCAGCGGGTTGATCAGTATCAGTGGAAGGAAAGGAACTGTCAATGCTTTGAGTCGAAACCCTGT
ATCAGGACTCCTGTCCCCCCACAGACGCTGCCTGACCCGCTGAGCTCCTCCAGCAGATTGTTTGTTGCTCCAGATTCCAG
CATCAGCAGTCTCTTGTCTCTCTCTTATACTCAATGCCTTAGCCGATGAAGGC
>M00285:128:000000000-BF978:1:2115:20442:5333_1:N:0:46
ACTCTTGTGGCTGAGGAGTTCATTCTTGGACCATTGGGATCTCTTTTGGGACAGAAGTGACCTGTACAAGAGGGTGGGGC
CAAACATAGGCAAATGAGATTAGCTCAGGTAGACACTTTGGTTGGCATGCACAAGTTCAGCTCAAGAGCCTGTTTCCATG
CTGTACAACTTTATGACTCCAGTTTGCCTGGAATCTCAGTGTTTTGTTAATTTGATTTGAGGGCAAATAATAAAAACATG
GTCAAATTTACGGAACTAATTATGTCAAAGCAACAATTATACAACAGGCTGCCAAATAA
>M00285:128:000000000-BF978:1:2115:17039:5334_1:N:0:46
GATTTACCAGGATGATGCCTGGATTGGAGGGTATGGAATATAGAGAGAGGCTTAAGGTGCTAGGGCTCTACTCATTGGAG
AGGAGGAGGAAGAGAGGGGACTTGACTGAGGTGTTTAAGATATTGAGAGAGATAGATAGAGTTAATAGTCAGCGCCTCTT
TCCCAGAGCGCATATGCTCAAGACGAGAGGGCATT
>M00285:128:000000000-BF978:1:2115:6532:5336_1:N:0:46
CCAGGCCATCCAGATCCTGTTGTCCCCTTCGATAAACGTCACTGTTCCTCCACCAATGCTGGTGTCAGCTGCAAACTTCC
AGACTATGTTGACGACATTGTCATCCTCATTGTTAATGTAGATGACAAGCAGCAGTGGACCCAGCACTGATCCCTGTGAC
ACACCACTGGTCGCAGGCCTCCAGCTGACCAACAACCCTCCACTTCCACCCTCCATTTCCTCCCACCCAGACAATTTTTT
GTCCAGTTGCCCAGCTCCCCCGGATGCCGTGTGATCCAACATTCCAGACAACCCGACCGT
>M00285:128:000000000-BF978:1:2115:13460:5337_1:N:0:46
CCTACAGCCATTGATTTGCCACTTTCTATACAATACGCATGGACCATCTAGATGAGAACAATGTAGTGTATGTATTTCAT
GGTGCTGAGTAGTTTGGTAACAGTTATTTAAGTGTAACTCTTACCCCTGAAAATTTAATCGCAGGTATAGCAATAGATTT
CCTATTTGCCTACAACAGCGTTTTATAAGCTAAAACTATTGATTTGCCACTTTCTACATACAACTCGGAGTATCTACAGG
AAAACAATTGTAGTGTATGTATTTCATGGTGCAGGGTCGTTTGGTAACAGTTATTTAAGT
>M00285:128:000000000-BF978:1:2115:24165:5338_1:N:0:46
GAGAGTAGATGTGTCGTTTTTAAGTTAACTTCCCCAGTTTGGTGTACAGGTTATGTACTTTAGTCCCTTTAAATTAAATG
GATATTTTGAGAAATGGCCTCCAGTATCACTTGTGGTATGACAGCTCCTATTGTGAGTCATCGGTTTGACAAGGTTTGGC
ACAAACAAGATTATGCACTCACAATGGGCAGCAG
>M00285:128:000000000-BF978:1:2115:26464:5338_1:N:0:46
TCCCTGTGACCCGTCCCCCAGTGGATCTGCTCTCCCCTCCTCCCCCACACCTGCCCATCACTGTCTCTTACCAGCATCTA
CCTATCCCCAACCTGTGCCCCCCCCCGCCTCCCCTTTTATCCACCTGTCACTGCTCTGTCTCTCCCTTCTAAATTAAGGG
CTTCCCAGATCGTGAGAGCACACGTCTGAAATCCACTCACACCTCGAAAAATCGAATGCCCGCTTATGTTTAGAAAAAAA
AAAATAACACACAAGAATGAAAAATATAACAAAGTGTCTCAAATACATCACAAAACTAC
>M00285:128:000000000-BF978:1:2115:13925:5339_1:N:0:46
TAGGGGTGCGCAAACTTTTGCACACCACTGTACATATAGTGGCTCCTCTTCCCAATCCTGCACCATTAATCTCGAGCTGC
CTGCTTTTTCGCATTTACCTCATCCCATAAACATATCAAGTTCCACATGTTTACTGACACCGCCCAGTTCTATCTCACTA
GCATTTCTCTTTACCCTTGAATTATCTCTAACTTGCTGTCCTTGTTTGACTTCCAGAAATTTCCAACAGAACTTATTTTT
TGATTTCCTTCACCTTCCTCTTAACAAAGTTCAT
>M00285:128:000000000-BF978:1:2115:14359:5345_1:N:0:46
ATTCCCAATCCTCATTTGCTTCTAAAGTTATCTCAAAAATCAAAAATAGTCTTCTCACATATATAAAATGAGTAAGTGAT
TAAAATTGCTATCT
>M00285:128:000000000-BF978:1:2115:17498:5345_1:N:0:46
ACTGCTATTGAAAATATGCCACTGAGGGCAACCAGTATAATTGAAAGGATGGAAACTGTGCATTAGCCATGTGTATTGGC
CATGTTACCATTGGAAAAGATAAGACCATTTGAATATCCAGCAAAATATGATAACAAACATTCTAATGACAACAGAATTC
TATCAGTGCAAAGCAGTTCTGAAGACTTCACCTCCAATTAAATTCACTGGGACATACAATGTTCATATATTTAACATTGC
TCTATATGTTTTTGTAAATATGAACTACTAAGAATATGACTCTGGCATTTAAGAAACAAT
>M00285:128:000000000-BF978:1:2115:23652:5349_1:N:0:46
TTAAGATCACTGCAGAGCTGTAACACAAGATTTCTATGAAAGTCAAAACAGAAATAAATACTTCTGTACTGAACCTTAAA
TATTCTGAATTATTTGAAGCTGTATGACAAATTTTGCAAAGTGACAACATGAGGTCAAAGATCAGTTGTTGATGAAAATA
AAAGCAAACTGCAATTTCTGGAAATAAGAACAGAAT
>M00285:128:000000000-BF978:1:2115:26120:5350_1:N:0:46
TGATCAGTGCAATTCTACCTCATTCCACTACAGTCTGATCAGTACTATTCAACCTAATGCCACTGCTCTCTGATCAATGC
TACTCTACCTAATGCCACTACACTCAGATCAGTGCTATTCTGCCTAATGCACAACCGTCTTATCAGTTCTATTCTACCTA
ATGCC
>M00285:128:000000000-BF978:1:2115:8442:5350_1:N:0:46
GACACGTATCAGGGGACTCAGCACCAATCTCCTCAGCACACCATTGATCACAGGCCTCCAACATTCTCCCCGTGTCTGCA
TGGGTTTCCTCCGGGTGCTCCAGTTCCCTCCCACATTCCAAAAACATACAGGTAAGGAAGTTGTGGGCATGCTATGTTGG
TGGCAGAAGCGTAGAAGCACTTGTGGGCTACCACAGAACTCTCTACACAAAAGGTACGTAGATCGGAGCAACACACGTCT
GAACTCCAGACACTCCGCGAAATCTCGTATGCCGTATTCTGCTTGAAAAGAAAAATAAA
>M00285:128:000000000-BF978:1:2115:25902:5350_1:N:0:46
GATCTACACTCTTTCCCTACACGACGCTCTTCCGATCTGATCTACACTCTTTCCCTACACGCCGCTCTTCCGATCTGAAC
TACAGGCCTCCCCTTCCCGCCCCGATGCCGACCCGCTCACAAAACCACCCCTGAGAGACGTTAAATCATCCCCAGTATCG
ACCGTTCATTTCTCCTCCGCACACCTGACAGCGCTGGCTGTAACGTTGAACGCCTCTCGAAATGTAGTACAACCCCAATA
AAGTATCAAGACACCAGCCAATGCCTTAACAGCTTCACTGACTGTAAATAAAACATTTGC
>M00285:128:000000000-BF978:1:2115:6666:5351_1:N:0:46
ACCCAGTGGGTTAGGAAGCAAAAGTTTTGTCTCGAGCAGTTAGTAACTCCGGCGATCTGTGGTACAGTCACCGCCGAGCC
TTACCGTGAGACGGCGGCAACTCCCCGCCGTTCCTGCCTCTCCCGTGGCTCTAAAACCAGGGACAAACCCCGGCGGCTGA
GCTGCGCAGTCCTACCAAGTTCTACTTTCCCGCAAAGTTCAGAATAATTTAAACACAGTTCGCTGCCGAGTGTCTGGACG
TGCAGATACCCCGCGGCTTCATCAGCAAACTACAAGCGGGACGTTGTGTCAGATGCAGCC
>M00285:128:000000000-BF978:1:2115:9414:5352_1:N:0:46
CTAATAAATGCTGAGTGACATTTCCCACTTATTTGGACATTATGTCGGAGCCTACTAAGGCATGGGAGTTCAGACCCTCA
CATTGTTCAGTTAAATCTTGACCTTTCTGCACTTCAACTGCATTTACTTAACACTGCTTAATATACCTTTGTACTCTTGC
CTAACAACAAAAATATATTGATTAGGTTAAAAATTACAATCAGCACATCTTTTTAGAGAGGGAATCACTCATTTCTTTTA
AGAGTAAAGGATGCTGTATTTTTCTCCTCAATAGGCAATCTCAGAAGTTAAGGTTATTGT
>M00285:128:000000000-BF978:1:2115:6026:5352_1:N:0:46
AACCCGGCAATTGAAATAACCATTCCTGTCCCTGAGCCATCCAAGTCTCTGTAACGGCCACCACATCGTACCTCCAAGTA
TTTATTCCAACCTCTAAGCTTATCCGTGCTGTTCACTATACTCCTCACGTTAAAATAGACACATCTCAAACCGGACTGAG
CACGTCCCTTCTGTATCAAATGTCTATCCTCCCTCTCCTACCGACTACATGCCTTCCCTATTTGAGGGACATATAGCTCT
TC
>M00285:128:000000000-BF978:1:2115:7838:5353_1:N:0:46
AAATTTGAGACTAATTATCAACAGTGCTAGGCCAGTGCAATGATAATGGGAGAAGAAATGTTCAAGATGATTTGTTCTTC
CAAATACTAGCCAAGTGATGAGAGATGAAATTATGAAGTCTCCAGTTTCAAACAATTGTCTTTCAGATTGTTTCCGAAAG
AAAACGTCACACGGCTAGGAAACTGGGGGCACTTGAACTGTTCTTATTCATGCTCCTATCTGCTGGATTCTGCATCGCCC
CTTTTTCAACAAATAGGCAAGATGTTTCTGTTGGAGCTAATTAAGGAATTTGGTACCAAC
>M00285:128:000000000-BF978:1:2115:16257:5357_1:N:0:46
TCAGGGGTTGACGGCAAACATGTGTACACTTTGAGCTCCCCTTCAGAACCCAGAATCCAGAATGTATCAGCTGGATTTTC
ACTCCTTGAATATTCATGTCATGTTCAGCCACAAGCAGGAATGAAGAAGTTTCTCGTGGTCTATGAGGAGTTGACATGAA
TATGAGGAGCTGGCATGGCCTTCTTCTAAAGCCTTCCAGTCTGCCCAGAGGACTGGAGCT
>M00285:128:000000000-BF978:1:2115:5294:5357_1:N:0:46
ATCATAGTGATTGTACCTTTCTTATTCCTGAGCTTTACCCATATGGGCGACCTAGTAGCCCTCTAAGATATCTTCTCCAA
CTGCATCTGTGTCATTCTCCCTGATCAGTGGTTCAACTCCCGCAATCATTTTACTCACTTATATGTCACATCCATCATTC
TAAAACATCTATAC
>M00285:128:000000000-BF978:1:2115:22758:5358_1:N:0:46
GGTGGACTGAGGTGTCGTGAAGTATGATGGACGTCAAGCTAGGCAGAGGAAGGAAGGGGTGTTGGGAGAGAGGCAGGTGG
ATCACAAGCTAACAAGACAAGGGAGCAGAAGTAGGCCACTCGGCCTGTCGAGTCTGCTCCAAAGAGAAGGTGTGTGTGGG
AAAAGGGGGGGGTGAGAAAAAAAAACTTATTCTAACCCCAAATTCCAGCCTTATTTCGATATCCCTTGATACCTTGTTAG
ATATCTATCTATCTCCTTCTTGAATATCTCCAATGATCTGGCCTCCACTGCTTTCTGTGG
>M00285:128:000000000-BF978:1:2115:12030:5359_1:N:0:46
GTCTGGATGACATGTGAATAGGAGAGGACAAACAAAATTTGAAACATCATGAGGGAGGAAAAAAATTGATACTGGAAATG
CGAGGCACAAGACCACAGTAGCTGACAGTCTGTAACCATTGAACTTAATGCCGAGTCCCAATATCTGTTACCCGACAAGC
TAGATGAA
>M00285:128:000000000-BF978:1:2115:20462:5360_1:N:0:46
CCCCTTAAACATTTCACCTTTCCCAATAAACCTATGTCCTCTAGTTGCAGTCTCGCCCAATCTGAGGGGAAGAAACCTGC
GTTCATTCACTGTCTCTTTATTGTCTATTGCCTATTGAATTAAACCTCACAGCTTCAACGTAACGTCCCAAC
>M00285:128:000000000-BF978:1:2115:8055:5362_1:N:0:46
GAGTGCAACAAGTGTAGAGGAAGTAAGGAAAATTCAAAGGGACTTGGATAGGTTGGGTGAATGGGCGGAAACTTGGTAGA
TGAAGTTTAATGTGGAAAAGTGTGAGGTTATTCACTTTGGGAACAGGAACGGGAAGGTGAATTATTTTCTGAATGGAGTG
GAGCTTGGCAAATGGGAAAAACAAAGGGATTTAGGAGTATGTGTGCGTCATTCACTGAAAGTGAATGAGCAAGTACAGCA
GGCAGTAGCGAAGGCAAATTGAATGTTGGCCTGTATTACAAGGGGAATTGAGTACAAA
>M00285:128:000000000-BF978:1:2115:12558:5362_1:N:0:46
GATCTACACTCTTTCCCTACACGACGCCCTTCCGACCGGGTATACACGAATTCCCTACACGACGTGCATACGAACAAAGC
GCAACAATCCTCCTCTCTGACTCTATAACAATGTACATTAGTCTAAGTAATCAACGAAATGGAGAGGAGATTACTACAAA
TTTATCGTTCAGGTGCTCGGCGAGTGTCCCGGCCGACACACACGCATCGAGTAGCAGTACTATCGCCTACAGTAACCTGA
ACAGCTCTGAAGGACCTTGTCTAATACTGACTGCTAAACCATATCGAAGGGTCGCACTAT
>M00285:128:000000000-BF978:1:2115:23704:5363_1:N:0:46
TTCCGAGTCCCAGCACCTGCAGTCTCTTTTGTCTTCAGGAGAACAGCACGTCGCTGGTCCTCAAGAAAGTGTCCCAAAGC
ATGTTATTTTCTGCACTTGTAAAATTGTTTTTTTTTCAGAAGTCCAAAGCAGTGGTTGAGCAGCAATTACATTGTACCCC
GTCATAGGAGCTGGGTTAATCACTTGAGGGAAAATAATTTG
>M00285:128:000000000-BF978:1:2115:11557:5365_1:N:0:46
TTTAAGGCAGAGATGAAGCTGGACACTTGCAAGGGTGTCCAAAGGCTCATGTGTATGCCTCTTCTGGGATTTGTCTATTC
ATGTGTGTCCTATTGATAGTGCAACCCATTCATGCAGAGCAAGTATTCAGAGACATTCAAACGGCCTGTTTGAGCCATTG
CTCTCATCAGGTAAATGTAGATCATTCTGTTAA
>M00285:128:000000000-BF978:1:2115:16880:5366_1:N:0:46
GATGGAATGCTTGACTGAGGTCTGTAGGATTATGAAAGGGTTAGACAGGATACACAGAGAAAATGCTTCCATTTCAGACA
GGGTCAGAACATATAAATATGATATGCTCTCATTTCATCCCTTCGCTCTTGGAAATCTTTCATATGCTTTATTTTTAAGT
TACTGTGTTTAAATTTCAGGATCTGGATACCACTGGGAAGGCCTGCGTTTATCACCCATTCCTAATCAACCTGGAGAGCA
TGTTGGCG
>M00285:128:000000000-BF978:1:2115:6985:5366_1:N:0:46
CCTTACTTCATTGACAGATTCGCCAGCAGTGGCTCAGTATTAGGCTCCCTTTAACTAATGCTGGGGTAGGTTTCCAGTTA
AGAGGTGCTCATCTATTCAGAACTCACATAGTTTATGTTGCATGTGTTTCTGCTCAAATTTCTCTGCAGACTGAGAACAA
GGTCACAATTTCTAAAAGAGTTCTATGAACTCATGGTATCAGAGATAAATCATTAATTCATAAGGTATACCCTTGTGGTT
TTATA
>M00285:128:000000000-BF978:1:2115:26445:5367_1:N:0:46
ACTACCAGCTTAGGTTTAGTGTACAAATTTGCAAATCAATTCTTACTGCTTAAAGGACGCTGATTTATACAAATAGATAA
TCTTCTGATTTATCAGCAGTTAACTTTTTACGGTGAAAAGGGACAATCAAATTAATGTTACCAATCGACTCAGCACCATG
AAATACATAGAATACAATTGTTTGCA
>M00285:128:000000000-BF978:1:2115:12357:5367_1:N:0:46
GCGGAGGGAAATAAGCAGTCGACGTTTCGGGCCGAGACCCTTCATCGGGACTGGAAAGGAAGAGGGTAGAAGCCAGAATA
AGAAGGTGTGGGGGGGAAGGGAGCACATGTGGGCAGGGGAGAGGTGAGTCCAGGTGAGGG
>M00285:128:000000000-BF978:1:2115:21819:5372_1:N:0:46
CCCAGACTGTGTACAGGGAGGGAGCGTTCCACAGCCCAGACTGTGTACAGGGAGGGAGCGTTCCACAGCCCAGACTGTGT
ACAGGGAGAGCGCGTTCCACAGCCCAGACTGTGTACAGGGAGGGAGCGTTCCACAGCCCAGACTGTGTACAGGGAGGGAG
CGTTCCACAGCCATGACTGTGTGCAGGGAGGGAGCATTCCATTGCCTGGACTGTGTACAGGGAGGGAGAGTTCCACAGCC
CAGACTGTGTACAGGGAGGGAGCATTCCACCGCCTGGAGTGTGTACAGGGAGGGAGCGTT
>M00285:128:000000000-BF978:1:2115:21197:5372_1:N:0:46
CGGTTAGCGTAACGCTGTTACAGCACCAGCGACCCGGATTCAATTCTGGCCGCTGTCTGTAAGGTTTGTACGTTCTCCCC
GTGTCTGCATGGGTTTCCTTCGGGTGCTCCGGTCTCCTCCCACATTCCAAAGACGTATAGTTTGTGGGCATGCTCTGTTG
GCACTTGAAGCGAGGCAACACTTGCAGGCTGCCCCCAGAACACGCTACACAAAAGGTGCATT
>M00285:128:000000000-BF978:1:2115:7506:5372_1:N:0:46
TACCACTATTTATAAAAGCTAACATCTCATAAACCTTAACTGCCCTATCCACCTGCGAGGCAACTTTGAGTGAATTGTGG
ATATAAACTCCCAGATCCCTCTGCTCCTCTACACTGCCAAGTACCTTGCCATTTACCTCATACTCTGCCCTGGAGTTCTT
CCTCCCAAAGTGCACCACCTCACACTTCTCCGGATTAAACTCCATCTGCCACCTGTCCGCCCAGCTCTGCATCCTATCAA
TATCCCTCTGTAAGTTCCTACAGTCCTCCACACTATCTACCACACCACCGATCTTTGTGT
>M00285:128:000000000-BF978:1:2115:13787:5373_1:N:0:46
TTGCTTAACTGCCTCCTCAATTCAGAGGCAATTAGGGATGGACAATAAATTCTGGTGCTGACAACATGACCATAATCTAT
GAATGAGTAACAGAAAAATATTAAAGTCAAAAATAGAAACAGAAACACTCAGCAGGTCAGGCAGCATCTGTGGAAAGAGA
AACAGTCAATGTGTCAGATCTGGGATGTTGCATCAAATGGGGAAACAGGCTT
>M00285:128:000000000-BF978:1:2115:9717:5373_1:N:0:46
TGCCATCCAGAATGCTCCTCTTTCACTCATCTGGGTATGGGCCAGTGAGTGCCCTAAACGTTTTCAAAGACTTTGAGAAC
ATCCTTGAATTAGTTTCTCCTGATGATTTAGTTAGTTAGCTTAGTTTATTGTCATTTACACCAGGGTGCAATGAAATTCC
TTGCTCACATGTAGCTCACAGAGTAAACAGTGTACATGGTAATAATAAATACAACTATAAATATGGCAGCAAGCACAATG
TAATGGAATCGTGCAAAGTTCAGTTGTGCAGTTGGAAGTAGTGCAAAAGGAAATGCTAA
>M00285:128:000000000-BF978:1:2115:5671:5375_1:N:0:46
CGACACACACACACGACGAGTAGTTTTGGGGTTATAGTTTAAGATTCTAACATTCTATTGTGTACTAATATACTAACTTT
TTATTCTTATTTTACGTATTATCGGATGTAGTTATTAATAAAGTAGTTTTAACACTTAAGTATGACTTGGTGTTCTTCTG
TTGTTGCTGGTTGCGTAACAAAATTGGGGGCTCGTCCGGGATC
>M00285:128:000000000-BF978:1:2115:16580:5376_1:N:0:46
AGAGTCAAATTTAAATTTTCTGGCTTTTCCTTTCTCTTTTACCTGTCTTTTAATCTCTTCTCTTAATTTATTTCCAGATC
ATATTTCACGTTGAGTACATTCCTTAGCCCTTCTGTGTTTTCTCTGTTGCCAGACCTCATTGGTTGATCCTGCCCTTCAC
TAAGATGCCAGGTGCCCTGTTGCCTTTGCTGTGCTATCATCGACTCACACTTCCAAGTGACTAGTGGAAGGAGAAAAGGT
TAC
>M00285:128:000000000-BF978:1:2115:19301:5376_1:N:0:46
CAAGCCACAGTCCAGGAATCCATTCACAAAACGTAGGCTGACACACAGTACTGAGGCAGTTCAATGTTGTCAGGTGTACC
ATATTTCTTAGGAGATATTAAACCTTGTCTGCTTTCTTAGATCGACATGCAAAATCCTCATGACTAGATGCCTTGTCTTG
ACGATGCAACATCACTCTGTTTTAACAAAGAGAGTAGCTCTGAAGTATTTACATTTTAAAAGAAATACCTCTATTTATAT
AGCAGCCCTTGCATCCCTTTCAGAGTGTCCCAAAGTAGTTGACAGCCAATGAACCAGTTC
>M00285:128:000000000-BF978:1:2115:11031:5377_1:N:0:46
CTTACCCCTGAAAGGTTAGTCGCTGATATAGCAAAGGCTTTCCTATTTGGCTAAAACAACGTTTTAAAAGCTAAAACTAT
TGATTTGCCATTTTCATCTCAAAACGCATGCAGTAACTGTTGAAAAACATTTCTATTGTATGTATTTCAGGGTGCTGAGT
CGTTTGGTAACACTTATTCGACAGTACCCCTTACCGTGAAAAGGTTGTCGC
>M00285:128:000000000-BF978:1:2115:21451:5378_1:N:0:46
CACCAGAACGTTGATGACAGTGATGGCTCTGATATTACAAGTTCTAACCAAGTGGATAATTGCATAAGACTGTGCGCTTT
CAGCACTCATACCTTCAAGCTGGAATAGGAAAACAAAATACAGTTTCGTGTAAATGAATATAAAGTATTGCTATTATTAA
CTTTTACCATGTGCACATTAGCACTATCAGACATTTTCCTGTATAAACTATATCCTTTGCAGCCTTTTACATTTACCTAT
TTTTTTTCTGTTGTGTTGATCTTAAACAGCCCGGAGCTAAGAGCAGCACTGCTCAGTATT
>M00285:128:000000000-BF978:1:2115:26168:5379_1:N:0:46
CAATGTACTTATGGAACTTGATTACAATCACCTATAGTGTGTGATAGATTGACTGGGAAAATCCTTTCGTTTTAGAGTGC
CTTCAGGAATCTACTTCTTTTGGTGCAGAACAGATCAACTGCAATGCCTCCATTTAAGGTGTAGCTGCCAATTTCCTGCT
CCTGAAAGCATCTGTCTCAAATGCTTCATGGTCCAACTTACTTTG
>M00285:128:000000000-BF978:1:2115:13359:5379_1:N:0:46
TTATTTGTACAAAGAACTACCATGCTGACAGTTTTATGACTAATACTAGGTAGCATAACCCTTTGTAGAATTATTAAAGA
TTGAGGAAAAATATTTGTGTGGAGTCTGAACTCACTGTGATACGGTAGTTCAGGCAGAAGGGCTGACAACATCTTGTTCT
TGCTGGTATATTCTTAAGATAAAGCCATAGACCACGAGGGCTGAATTTAAAGC
>M00285:128:000000000-BF978:1:2115:5294:5379_1:N:0:46
TTATAGATGGTGTTCGAGCTTGCCACACAGTCATAAGTGCAGAGAGAGTAAAGCAGTGGGCTAAGCACGCATCCTTGAGC
CGTGCCTGTGTTGCTTGTAGGATGAGTAGGAATGTTCCATCCTTTGGGGTTCTCCATTAAAAATGTGTGTATCTTCCTCC
ACTGTGCACTGATTTTCCCTGTCAGTATTTCTGTCTAATTTTGATGACAAATGGAGAAAAAAACATAGTATTTGCTACAC
AGATTATTACCTCTGAATAAAAATTATTATAAAAAGAGTAATGCAATCTAGTTTTTCAA
>M00285:128:000000000-BF978:1:2115:22604:5381_1:N:0:46
CACCCTCATATCCTACTATTCCACATTCTTCCATGTGCTTATCTAACAATCTCTTAAACCTGTCCAACGTATCTGCCTCC
ATACCACCCCAGGCAGTGCATTCCATGCACCAACCACTCTCTGGGTGAAAAACTTCCCTCTGACATCTCCCCTATACTTT
CCACCAATTATCTTAAAGGCATGCCCTCGCGTCTTGAGCATCTGCGCTCTGGGAAAGAGGCGCTGACTGTTAACTCTATC
TATCCCTCTCAATATCTTAAACACCTCAATCAAGTCCCCTCTCATCCTCCTTCTCTCTA
>M00285:128:000000000-BF978:1:2115:7743:5381_1:N:0:46
GAGCAGAGGTTCATGGTTTCAGTTAGCATGGTGCAGCTGCTGCAGCAAGGCCTTCACAATAACCAGAACCACGGGTGTGC
AACTTGTGTATGTAGACACAAAAATAGTGCATGAAGACAGCCAGAATGAGCATGACCCAGGCCATAATTGCAAGATTATA
AAGCACCAACCAGCTCTTTCTCTCTTGCACAGAATTGAGTTCCAAGTTTACTGGAAAATACTTGTAAGCGAAGAAGGAAG
TGTTACCCCAGTGTTGGATCTCTTGACAAAAGTACCAGCGGAGGGCAAGTATCCAAAATT
>M00285:128:000000000-BF978:1:2115:9305:5383_1:N:0:46
GGTGTAGGGGCAGGTGTTACACCCCTTAAGGTCGCGTGGGAAAGTGCCTGAGGAGGGAGGGGGATGGGTAGAGAGGGATG
AGTGGACAAGTGAGGCACAGAGAGAGTGGTCCCTGCGGAA
>M00285:128:000000000-BF978:1:2115:4825:5383_1:N:0:46
TTCATAGTTTAAATCCATCTGAAGTGAAATGCAAAAGTACCTGCTACATTACTCTGAGAAACCTTTCATTGTTATATTTC
AATGTGGGATGTGTTCCTAATCCTGGTCAATAGCTTCTTATGCCACATTTTCCTCTGACACTTGAATCTACCACTTGCCC
AGTAGTTTCTTAGTTTTACTTGTATTTCACATTGTTGAAGTCTGCATATGTCTTTAAAAATTCAGATGATGCTTAGATAA
CTGTTCAATATACAGTGCAATAAGGCCTTCGATAATCTATTTTTCAGTAGCAAGTTTAC
>M00285:128:000000000-BF978:1:2115:14395:5386_1:N:0:46
TGGGGAACCCATATTGTAAAGCACAGAGCTCAATGGGTACAGCTATATCAGTGTCAGTGGCAGCAGGTATCCAGTTTTAC
TTGGATCATAGATTTGGGTCTGTAGGCTCAGGAGCTGACACTGAATCACAGAGAGCATGACATTTCCATGAAAAGAATTT
TCTTTTGATGAGTTAGCAGATACTAAGGAAGCCACAGAATAAAATCAAAGCCATGTGGTCCCAATCATATTGAAACTGAT
GGATTCCTTCTGTTTCTGTATTAAAACACTTGCATCCGGGTGCTGAAATTGGCTCTGTGC
>M00285:128:000000000-BF978:1:2115:23715:5387_1:N:0:46
AAACGCATGGAGTATCTACAGGAAAACAATTGTAGTGTATGTATTTCATGGTGCTGAGTCGTTTGGTAACAGTTATTTAA
GTGTACCTCTTACCCCTGAAATGTTGATCGCAGATATAGCAATAGATTGCCTATTTGGCTAAAACAGCGTTTTATAAGCT
AAAACTATTGATGTGCCACTTTCTACATACAACTCGGAGTATCTACAGGAAAACAATTGTAGTGTATGCATTTCACGGTG
CTGAGTCGTTTGTTAGCAGTTCTTTAGCTGCACCTCTTACCCCAGAAATGGTAATCACTG
>M00285:128:000000000-BF978:1:2115:23532:5388_1:N:0:46
ATCCATTTCCCAAATTTTTTGTTTTGCTTTTGCACCAGATTTTGGGAAATGGATAAAAACCAGGTGTATTGTTTCCAAAC
TGGATGTACTCCATTGGTGATCTCCAATGAGGAAAATTATCTGGAGTTACAGAGAATGAAAATGAGAGAAATGATATTAA
CATGCTACAGTGTACCTTATCATAAGATTGGAGAAGGTATAGAATCAGGAAAAGCTGTCATCCATTTAATAATGTGACGA
GGAGATTTTTTTTAAATACAGAAGGTTGAAATCTTTGGACT
>M00285:128:000000000-BF978:1:2115:19557:5388_1:N:0:46
GATCTACACTCTTTCCCTACACGACGCTCTTCCGATCTCAACTACACCCTTTCCCTCCACCACGCGATTCCGACCACATC
TACACCCTTGACCTACCCGCCCCGAATCACACCTAAACATCAACAGAGTCAGAACGGGGTCCGGACTATATACCTCCACG
GACACACTCAAGACTGGAAGCTGAGCATGTCCGGTTGTTTGCAGGCGGAGGATGCTAGCACTGTCTACTACGTGGTAGCA
GACATTGGAATACTGTGTTTGGCAGACGTGGACCACATAATCCAGAACCCATCATAGATT
>M00285:128:000000000-BF978:1:2115:13325:5389_1:N:0:46
GATCTACACTCTTTCCCTACACGACGCTCTTCCGACCTCGATCTCTCGCTTCCCGTCTCCCGCCCGATCAAAACCACACT
CTTTCCCTACACGACGCCCGTCCGATCTAAAACAAAACCTCGTCCCCCCCGAAACCCGTCTAGCCCAGCGCTGACTATCA
TAGCAGGCGGGCTGGGGCGAAGACGGGGAGCGCAGGAACGGAAGGCGGCATGGCAGAAAGGGCGAGGAAGCGAACGTGCG
AAACATAACACACGAAGATGAAAGGCACCGCACTGAAGGTCGCTCGACTAGTAGCTAG
>M00285:128:000000000-BF978:1:2115:15063:5389_1:N:0:46
TCATGTGGTTTGTCAACCAGCCTTTGGAAAAGCTTTTTGTGATTTATAATTCTTAAATGCAGGCTTCATTTGAAGTTCTG
AACAAGGCTAAAATTATGAATGATTGAATTCAAAATTTAAGAGGCACCATAAAACATTTGTAACGAAAACGTAGCTTAGC
TGTGTATGATGTGCTATTGCTCTGGTCCAGATTAAGGGTCGATTTAATATTTTTG
>M00285:128:000000000-BF978:1:2115:20112:5392_1:N:0:46
ACACAGGTAGACTGGGTGGTTAAGAAGGCGTATGGAATGCTTGCATTAATTAATCGGGGTATTGAGTACAGGAGTCAATA
AGTTATGATGTATCTCTATAGAACGCCGGTTAGGCCGCATTTAGAGTATTGCGTGCAGTTCTGGTCACCTCACTATAGGA
AAG
>M00285:128:000000000-BF978:1:2115:24405:5392_1:N:0:46
TAACTTGGCCTTTAACCATATTATTCTCTTTCTCTCAAGCCTTCATCTACTGCTGAAATATTCACTCAGGACATGTTACC
TCTGGACATGACTATTCCATTCCATCAATGGTCAACTTCATGTATCAACCTGGGTTTGGTAGTCTACCAGTTAGTGTAAC
GGTATCACAGCGCCAGCGACCCAGGTTCAATTCCTGCCACTGTCTGTAAAGAGTTTATACGTTCTCTCGGTGTCTGCTTT
TGTCTCCTCTGGGTGCTCCGATTTCCTCCTACATTCCAAAGGTGTACGGGTTAGGAAGTT
>M00285:128:000000000-BF978:1:2115:13901:5393_1:N:0:46
CTGAGCTGGAACAGTCAATATACTCATAATACCCAAAAGTGAATGCAGCATCCCATATTGTGACAGACCAAGTTCACTGT
ACATCTAAATGCATAATTTCCTCCTCTCTGCCTTATAGTCAAGGATAACTCTTGTGATTAGTGAATGTCTGATGTCTGAC
ATGAAAAAGAAAGTCATTCCCAATTGTCTTTGCTTGATCCAAAATGGATGATCTCATGCTTCCCTAACTGAACTTAATTT
GCCATGGTGACACCCATCTTGTCTATATTCCTCTGCAAGTTCC
>M00285:128:000000000-BF978:1:2115:25845:5395_1:N:0:46
GCTTCGATCCAGACAAAGTGAACGAAATTGAAGGAGGAGCAGTTCAATGTGACAAAACAGCATTGCCCACAACATTGTCA
TCTGTGAGCTTAGAGTTTAATGGGGTTACTTGCTTATAGCAGGAAACTTTAGGAGAGGCATTAAACTATTGTTGGGATAT
TCTCAGAGACCCCGTGATATCTCACTGAAAACACTAATTTTGTTTTGAAATTTTATTGAAGAGGGACTTTTTATTGATAA
CTTTCAGTCAGGATCTAAAGCAGAGGACAGGGAGAGACTGGGTCTGGACAAGAATTACT
>M00285:128:000000000-BF978:1:2115:12467:5396_1:N:0:46
NNNNNNNNNNNNNNNNNNNNNNNNNNNNNNNNNNN
>M00285:128:000000000-BF978:1:2115:17668:5398_1:N:0:46
TAGTTAGAAATATTAATTTCCCTGGTATTGACTGGACTACCCATAGTCTTAAGGGCCTGGAAGGGGTAAAATTTGTTAAA
TGTGTGCAGGCAGGTTTCCTGAGTCACTATATTGAGGACCCTACTCAGGAGGGTGCAATACTGGACCTGCTGTTGGGAAA
CTAAGTAGGGTAGGTAAAGGAAATGGCAGTCAGGGAGCACTTTGGCTCTAGTGACTATGATTCTATTACTTT
>M00285:128:000000000-BF978:1:2115:20234:5398_1:N:0:46
ACCTGTACATTTTTTTTCAGAATGTGGGAGGAAACCAGAGCACCCAGAGGAAACCCACGCAGACACAGGGAGAATGTACA
AACTCCTTACCGACAGCGGCAGGAATTGAACCCGGTCACTGGCACTGCAATAGCGTTACACCAACTGCTACACCACTATG
CTGTCAAAGGGATAAATTTTAAGGATTATTTTCATTTTGTCCTGAAGACTTCATAACTAGAGAATTATCTTTGAACTGTT
CTGGAAGGGAATCAGTAGTCATTTACTGCAGAG
>M00285:128:000000000-BF978:1:2115:12050:5400_1:N:0:46
ATCTCCCTCCAGCAGCTATCTCCAACCTTCACACTCCCCTCTCCCCACCTTGCTCCATCTGCCTCTCTGTATATTTTTTT
CCCTCTCTCTATCTGGCTCCAGCTGTCATTCACCTGCCA
>M00285:128:000000000-BF978:1:2115:19989:5400_1:N:0:46
GAATGGCGTGACATCAATATACTGAATAGTGACTCTACAGTCTATGATAAAGAGTTCTTACTTTGTGCACACTGTTTCTC
CAATTAACCTCTGGATTGTGATCAGAGTATTAATCCTAAATCAACTCTTTCAGAGCCTTTTTTTATCAATTAGCAGCACA
GACCTGTGTCTTAGCA
>M00285:128:000000000-BF978:1:2115:9541:5403_1:N:0:46
ATTGACATTTCCACCACAGGCCAGAGGATTCCGAACATCTGCCAACATTTTTGAAGGACGCTGTACCTTTATCTGCTGTA
GGAAGTTTACTTCAATACCTGGAGAGAGTAATATCTGAATTAAAATGCATTGCTGGCACATCCTGCACAATGACCAGGAA
AGGAGATCAA
>M00285:128:000000000-BF978:1:2115:19376:5403_1:N:0:46
AATTCACCAGTGACTGAGAACGAAGCACGGACAGAACATAGAACATCACTTCATAGTGCAGACCTTTCGGCCCAGAATTT
TGTGCCGTCGCTATGTCCTGCTCTAATATCTCTCAACACTTCCCAACCACATAGCCCTCCAGTTCTCTCTCATTCATGTG
CCTACCTAAGAGACTCTTAAATGTCCCTCATAGAACGGAAGAGCACACGTCTGAACTCAGTCACTCCGAGAAATCTCGTA
TGCCGTCTTCTGCTTGAAAAAAAAAAATAACAAGATACAAACCAGATTATTAATATATA
>M00285:128:000000000-BF978:1:2115:13692:5404_1:N:0:46
TGGCCCACCAACATCAATATCGCCCGCTATATGAGGAATATTATCGCGATCAATCTTATAACCTTGGCGCTCAAACTCAT
TGGCGACATCGTTTAGCGCCGGACGGACGACACGCTCAAGAAATTGCTCCGTTTCTCGTTTGCTCGGATAAGCCAGCATT
TGTCCCAAGCGCTGCTTCCAAGAACGCTCCGGTATATGCCCGCCACTTGGCGTAACAGATGGGCGACGCAGCACCGTACC
TTCGCGCTCA
>M00285:128:000000000-BF978:1:2115:14384:5404_1:N:0:46
CAGTGAGTTCTACATTCTCACCACTATAGTGGATGGTGAAGTTTCTTCAGAATACCTTATTTGATTTCTTGATAATTATC
TTCATTGAAGGCCTCTGGTTATTCTATTATCTACAAGTGGAAACATTTTCCCTGTATCCATACTATCAAAACTTTTCATA
GTTTAAAAGTTCTTCATCTTTCACCTTTTCTGCTCAAGAGAAAAAAGACCCTGTTTGTTCATCCTTTTATAATACTGTCA
TCTTGCAATTCTGGTATTATTGTTGTAAACATTCTCTGCAACTTTCCAGTACCTTTCTGT
>M00285:128:000000000-BF978:1:2115:4323:5406_1:N:0:46
AATTGAGTAGGATTGAGAGAAGATGCTAAGCGATTTAGGGTAATTTAGACAAGATGAATTGTTAGGGAAATGCCAATGAT
ATAAACAGGGATAAATGTGAAGTTATCCACTTTGGTAGGAGAACAAGGCAGGCAGAGCATTACTTAAATGTTGTCAGATT
AAGAAGGTTGATCGACAAGGAAACTGTGTGTCCTTGCACATCAGTCA
>M00285:128:000000000-BF978:1:2115:17050:5406_1:N:0:46
GCAAACCTATTGTGCTAATAGGTTTATAAACATGACAAACACAAGTTTAATCTTTTTAATTTAAATTTTTAAATTTTATT
TACAGGATGCTAACGGGTCCTTTCAGCCCAACGAGTCTGCGCCACCCATTTTAAACCCCCAAATTATCCTACCCGTACGT
TTTTTAGAATGTAGGAGGAAACCGGAGCACCCAGAGGAAACCCACGCAAAAGTTAATATAAACAGATTAACAAATTATAC
ATGATGTACTCAA
>M00285:128:000000000-BF978:1:2115:10934:5407_1:N:0:46
TTGCCAGTACTAAGTACATTAATAGGAATTCCCAGATTAGTTTAAGACCTCAAAAGTTTACTTTCCTGCCACATCAGCAA
GCTGTTTGATACTCTGCCAGTATCCATACATAACATACAATTTTATTTAATGATAGCTCTGTTTGTTTTGTTCCTTTTTA
AAAGTAGGA
>M00285:128:000000000-BF978:1:2115:11415:5409_1:N:0:46
GGGGGGGGGGGTCACTGCTCACACTGTGACCACACGTGTTGTTGTAAGTGGTTGGTGAGCCTGGACTTAACAGTAGATGG
CAAACAGAACATTTGGTGACTTTCCTCCTTAAACCATGGGAGCTGAATTTCAAATGGATGTCCAGTGGCAGAGGTATCAC
CCAACAGTTTAGAAAAATAAAATACACAAACTCAATGTTCTTAGTAAAATAATTAGCAGCGAAGAGAGAGATTTCATCAA
GATTAAAGTCAAGTTCTATTCTATTTTTAACCTGTGCCTCCAAGCACAGAGAAAATTGTT
>M00285:128:000000000-BF978:1:2115:8382:5414_1:N:0:46
ATTTTGTGATACCTCAGCACATTACAGTTGCTTGTCTGAGAACCGTGGAGACTGTATAGTAAGTCTTACCGATAGGGGAA
AAATTTCACTTAGTAGTTTGCACTTGGAAGTGTTAAATAACCAGTGCCGTTTTTTTGTAAGATGTGGGAGATTTTTGCAG
TTTTGGCTCAGTGTTTCTTCAAATTTTTTTTTCAAGGAAATCCAGATGGCAAATTTTATTTTGGGATTAATCTAAGCTTT
TAATCTTGAGACTATGTCTCTGCATACAAATGCAAAATAGA
>M00285:128:000000000-BF978:1:2115:6758:5414_1:N:0:46
AACTTTTTTTTTAAACATGTCAATTCCCACATTGCCATAAGAACCCTTGAACTAGACCACAGCAATGTCATGACTAATGG
CAGTTGTCCCAAAACAAACAGGAGGAGCTCCATGTTAAACAACAATGAGTGGAACTTTAAAATGGTGGTGGGGTTAATCC
CAAGTTTCCAGACAATAGATCATGTTGTAGTCCATGAAATCTATATTCTGGCAGTCAGCAGGGTA
>M00285:128:000000000-BF978:1:2115:7556:5415_1:N:0:46
GCTATCTCTTCCAAAATTGCTTATTGTGCCCCTTGATTAGAGGTGAGAGACAACAGTTTAAATCACTGATTCAATACCAG
CAGTTTCACTCCATGAAATCTTTTCTGGGGTACAGTTTTAGCTGGTTTAACACTGAAGCATTATACTTGCTTCATCCTTT
AAATTGTTCCATCTGTGGTTTATATTTTGTAAAAGTTTTTTTTGGTTTGCCTTTCACTGATGATTTTAATGCACAATCTG
TATCATGTTCATCCAAATAATGTCGGAAGTTGCAACGTCTGTATCAAAGTCAGAGTCTTG
>M00285:128:000000000-BF978:1:2115:25522:5419_1:N:0:46
ATGGACCTTCCAAGTGTGCTTGATAAACACAATGGGCTTGTCATCAAGATTGAAGGACAATGACTAAAAAGGGCTGTAGC
TGTATGGATATAATATTGACTAAATGACAGGAAACCGATATAAGGATGCAAGTTGTAAGGAAATGTGCAGAGGACTTCCT
CAGGATCAGAACTGGTACAACAGCTTTTCTCAATGAACATTGAAAGAGGTATCTGAAAGAGGTAGTTAC
>M00285:128:000000000-BF978:1:2115:16825:5423_1:N:0:46
CATACACTACAATTGCTTTGCAGTAGATACTCCATGAGTTTTGTGTAGAAAGTGGCAAATGCGTAGTTTTAGCTAATAAA
AAGCAGTTGCAGCCAAATATGAAATCTGTTGTTATATCAATGATTAACTTTTCAGAGGTACGAAGTACACTTATATAATT
GTTGCCAAACGACTCAGCACCGTGAAATACATAAACTACAATTGTTTTTCTGTAGCTGCTCCATGTG
>M00285:128:000000000-BF978:1:2115:12674:5424_1:N:0:46
CAGACTTTGATTCTCTAAATGCTCCAATTACTGCACCTGCTATTTAGTATTCAATCACTCATCAAACCGTTATGAATAAG
ACTTTCATACTTTATGGTCCTGTGTGGATTTTGATTATTTCTTGCTTATCAGAAACTCTGGGACTACAAGCAGCGATTGC
ATTCAATATAAACACATAAAGAAATGGCCTATGAATTATTAACTTTGGTTTGTATTACATTTGAATTAAAAAATATATGA
AGAATGAGTAGCTGAAATGAAAAGCATTAATCTCAGCTTTTTGCAAATGTAACACTAATC
>M00285:128:000000000-BF978:1:2115:15525:5425_1:N:0:46
TATAAAAACTTGCTCTGCGTATCTCCTTTGAACTTACCCCCTCTTACAATGCATGCCTTCTGGTATTAAACATTTCAACC
CGAGGGAAAAAAGATACCAGCTGTCTACTCTATCTATGCCTTTTAGAGATCTGAAGTCTCCCCTCAGCTGCTCCAGA
>M00285:128:000000000-BF978:1:2115:6999:5426_1:N:0:46
GGCTTATTTATTAATATTTGCAGTGCAGAGGAAGAAATGGTAACAATATTGGTTAATAATGTCCTTAGGCTAAATATAAA
TCAGAACATGTTTCCCTTTTCTATTATATCAATTATTATATAAACATTATATCACTGTGAGGCTGCCACCTGGAGCACCA
TGTGTAATTGTTTCTTAATCATAGGAAGATTTACATGTGAAGATTGCAGAGGTGAGCAGCTAGTATGACGAGGTTAAGGT
GTAGTGTGAGACTTTAAAATCGAGGCTTGTCTTGTGGTAATCACATGGGTATTTTCA
>M00285:128:000000000-BF978:1:2115:19371:5427_1:N:0:46
AAACAGCGTTTACAAAGCAGAATGCAATATTCTCCCTATTTGTACAGTACACCTAAGCAATAACGGCGTGAAAATAATTG
TATTCTATGTATTTCTAAGTGCTGAGTCGATTGAGAACATGAATTTGATTGTCCCTCTTCACCGTGAAACGGTAACTGCT
GATATATCATAAGATTATCTATTTGCAAAAAACAGCTTTTTCAAAGCAGTATGCATTGACTTGCCACTCTGTACACTAAT
CCTAAACTGTAACTTGGCGAAAACAATTGTATTCTATGAATTTCATGCTGCCGAGTCTAT
>M00285:128:000000000-BF978:1:2115:5285:5427_1:N:0:46
TTTCACTGTACCTTGTACATGTGACAATGATAAACTAATTCCAATTCCGCTGCCCAACTGACTGATGCAGGCAGGGTCAG
AGGGACAGTCATAAATCTACATCTCATCCATTACAGCCAATGATGCACCATTCTGGGAGACTGCAAGAGGATACACAACA
AACTGGAGGGGTTAGAGCTAATCAGGATTCCTGTATTATAAACAACACATTATGTACACCATATAGCTTCACCAGCTGCC
TGTCTGTCCATTGCACCAACCTGTCTCAAAGTCCACTACCACCCTTCTCAAAGTTCACTC
>M00285:128:000000000-BF978:1:2115:8809:5429_1:N:0:46
TATGTGAAATATCCCTCATTCAGCAAACACTATTTTTCACCGGAAGCCCTTGAAATATTACTTTCTTTGCTCTTTCAATA
TCTTGCCTCTGTTGAATCTAACACAACTTTATCTCTTACCCCAATTTCACTTTTTCTCTTTCCAGGCTCTGTCATCTTTG
CTTCCTCCTCTGAATCCTCAAAATTTATAGCACCCAACAGCACTTTCCTCACGTCTCACTGTTTCACTGTCTCACTTACT
CTGGTGTTCATTACTGCTTCTTCAAATTCGGCATCTCCGACATTCCTTCGCAACACCCTC
>M00285:128:000000000-BF978:1:2115:18791:5431_1:N:0:46
ATACTTACTCATCATGGGTCAGAATGCTTTCATGAGGCAGTGATGAGCAGAATTGAAATGTGCTGATGTTGGGATATTTT
ATTAGATGACTAGATAAGAAAAATCTTGAAGAATATGTTGCCTTCTAAAAGGTAAGGTAACAGTTATCCAGAGCATCTAG
AGTGGAATTTGGGAAGAGAGCCTTAAAATCCATCGCAGGACAGAGAGGGAAAAGGAAGCAGTTATGATGGAATATCAGTA
GTTATGAGCCATTTTTTTTAAAAAAAGGACCTCGAGGTTTACAATGTCTCATTGCCTGAT
>M00285:128:000000000-BF978:1:2115:8359:5431_1:N:0:46
AACAAAATAATGTTAGTGGTAGGAGAAATCATAATGGCAATAAGGAAAGGCCCAGACATAATACAGAAATCTAGTAAACG
TCTTCACTATCGAAGATACAATATGGAATGGGGGGTCGAAATTAAGTTTATATTAGTGAAGAGATTACTGG
>M00285:128:000000000-BF978:1:2115:24344:5432_1:N:0:46
GAACTAAAATGGACAGATTTTGTAATTGTGTTCTTTCTTGTAAGAATTGTGTATAACTTGTGTTTTTCTTGTGGATGCTG
CGTATACGATGCTATGTGCCTGTGATGCTGCTGCAAGATTTTCATTGCACACATAGACCTGTGCGCGTGACAACAAACAC
AGTTTTGATTTTCACATTCTGTGGTTCTCGGAAATGATTCAGCCGGAAAGCAGCTCAGTCGTAGCTCTGACGTTTCTGTT
GAGCACAGAACGGGAATCATTACAGCCCCGGAAATGATCCCTTTCCACTTGAGGGTGAGT
>M00285:128:000000000-BF978:1:2115:24994:5433_1:N:0:46
CCATTGTGAATGGAAAGACATTAATTGGTGTGGGTAGTGTCCATTATAAGGAAGAGGTTTAAATGGGATATGGAAGGAAA
TAAATCAAATCGGCAGAGTGTAAATGAACTGTAAAAGGAGCTGAATTGATGGTCTGAATGAGACTTTCTCATTCTTCAAT
CTTCGCTTAGTCATAAAATGATTTAAAATTCTTTGCTGCCTTGTTAGC
>M00285:128:000000000-BF978:1:2115:17429:5434_1:N:0:46
CACCTCCCATAAATGTGCTGGTTTGTAGGTTAATCGGCCATTGTAAATTACCTAGTGGAAGTGTGTGGTAGGAGAATCGG
TCTGTAGCTGCTGGGAATGTGAGAGGGAAAATGTTACAGGGAAATAAGTGGAGGGGATGGGACTGATGTCATTTGTCTGA
GACAGGGACT
>M00285:128:000000000-BF978:1:2115:6033:5435_1:N:0:46
TTCTGCCTGTCTAATTTGGACCTATATTAACCACAGAATTCACTTGATTTTCACAGAATTACCTTCAGATAAGGAGTTCG
ATTCTTGTTAAGTAATTATCAACTCTTACCAGTTTCAAAGCTTCACTGATATTACTTTATAAATGTACTGACCAGGATAT
GCTTGGGGACATCCCGGGGATGTAAAGGTGCTACATAAATGCAAGGTTTTCCTCTTTAGCTCATCAAATTCTTCACAGCT
AATCCTCACTCACCCCCACTCTACCTATTCTACCAAAATCAAACATCCCTGATAGTATAC
>M00285:128:000000000-BF978:1:2115:10057:5436_1:N:0:46
CCAACTGACCCTAATTTGAGAGGCTGGAGAAGATCTGCAACGCATTACATGGTCTGGGAGCTAATGCTGACTGGTCAGTT
GCCAAAAGTTTTATGTAGCTCTGATAAACTTCAAAGCCTACTCTGAACATAAGTGATTCAGTCGAAGAGTACAACTATGC
ACGCATATGGCAGACGTTAGATTAATGTATTCATGTCCTTTATTAAATGCCAACATTCTATTTCTACGATAATGCAAAAT
CATTTTCAAGAAAGATGGCTTTTGAATTTGGTTGGCTTGAACTTCTATAAAAGAAATTTG
>M00285:128:000000000-BF978:1:2115:20417:5436_1:N:0:46
TACCCTCTCCAACACCTCCACATCCTTCCTATAATGTGGCAACCAGAACTGAACACAATACTCTAAGTGTGGTCCAACTA
GATTTTTGAAGAGCTGTATCATCACTTCGCAGCTCTTAAGCTCGATCCCACGATTTATGAAAGCTAACGTCTATAGGCCT
TCTTAACTGCCTAATCCACCTGTGAGGCAACTTTCAGTGAAATGTGGATATGAATCCCCAGATCCCTCTGCTCCTCTACA
CTGCCAAGTACCTTTCCATTTTCCTTGTACTCTGCCCTGGAGTTTGTCCTTCCAAAGTGC
>M00285:128:000000000-BF978:1:2115:12476:5437_1:N:0:46
TCTTGGTGACACACAAAGCAAAAGCTTTTCACAGTATCTCAGTAATACGACAATAAACCAATACCAACCTAACTGTGCTA
GTTATGGACGATCCCAGAAAGTAAGTCCCATACTTACATAGACTCGCTGTATGTTGGAGGCAAACTGAGTGACATGTCAG
C
>M00285:128:000000000-BF978:1:2115:16774:5440_1:N:0:46
TTCAACACACAAAGTGATGGCTATTTGAAGCAATGTTGTTTTAAGCCATGTCATTATGCACTTCTGATAAAATTAGAAGA
TAACTGCAATCTTCCACATCTCAGTTCATCTACCTGGAAAGAACATAAAGAGCCTTGGTGACAGATTAGAACCTTTGCTC
CCCAGAAACCTTGCAATGTTCAGTTTACATGGATTTGGCTGGAAAATGAACCATCCCTCCAACTCCAATCTCACCAGCAC
ACAATATTATAAAACTTGCAGAAGTGTTTAAAACCTTACACAATTGTAGCCTTTCCATTT
>M00285:128:000000000-BF978:1:2115:20028:5441_1:N:0:46
GTTATTTGTTTAGTTTGTGATTAGCTGAAGTTTCAGCCCTGTGGGGTATGGTGTTTCTGTGTGTTTCTGTCAAAGCTGTT
TCAGTATACACACTTCAATGTGAAAGATGTGAAAGAAAGAAAGAATTCCTCCAAGTGCACATCCTACACAGTGAGGGTTT
CTGCCTGCTACCTAGGCAACCAATTCCAGACCACGTTACC
>M00285:128:000000000-BF978:1:2115:4209:5444_1:N:0:46
CCGCGCCACACCCCTCCCCGTCTCTGTAAGCCGCGCCACACCCCTCCCCGTCTCTGTAAGACGCACCCCACCCCTCCCCG
TCTCTGTTATTCTCTTCCCACCGCCACCCGCTTCCCGAACGCTGCCCGCCCGAAAACCCGTCCCGCCAAGCCCGACCCGC
CCCACCTTCCACTGCTCCTAAGGGCTCCACCGCGTTCCGTTCTTGTGGTACCCCCATATGGCTCCCCAGCGATACCCACG
CGCTTGCCCAGCACCTCTACCGACCGTTTGCTCGCGAGCCCACACCTCCAAATGGCCATC
>M00285:128:000000000-BF978:1:2115:22326:5446_1:N:0:46
GGTCTACCAAACTAGGTACTACAGACACAGGGACTCTTTGCCTGTGTCTGCATCCTCACAGAAGATAAGAAGTACATTTA
CCTAGGTACTATTAATTGGATAGAGAACAATACTTATTTTGATCCTTAGCCTTGAAGTCCCCCAACATTAGTTCTCCATC
TCAGTCCCACTCAATCTCTCTGTCCTTTACCTTCTATACCTTTCCAATGGAAGCTCAAGGAACAGCACTCCACCCCAACA
TTGACTTAAACATTTTCAGATTGACTTTCCAGCATTTTTAACTCTGGATTTCCAACATCC
>M00285:128:000000000-BF978:1:2115:20851:5446_1:N:0:46
GGAACGCTCGGAAGAAACCCGCACAGATATGGGGAGAACGTACAAACTCCTTACAGACAGCAGCCAGATTTGAACCTGGG
TCGCCGGCGCTGTAAAGTGTTATGCTAACCACTATGCTACCGTGCCATCCCTAAAAAAACA
>M00285:128:000000000-BF978:1:2115:23810:5446_1:N:0:46
GGGTTCTCAGAACTTGGTTATTTTTGCTTAGAGCGGATCTTCCCCACAGAAACTTCAGATACCAGGGTTTTATGCATAAT
ATGTTCCATCATTGCCACCAGTAACAGCAATAACTTATAATTAAGTAGAGCTATTTAAAGTAACAAGATGTAACAATGAG
TCAATACAGAGTTGATATAGACCCTCCATGTACCTATTCAAGTGCTTCTTAAATGCTGCTATTGTACCAGCCTCAACCAT
TTCCTCTGGCAGGTCATTCCATATACTAACTACCCTCTATGTGGAAAAAGTTGTCCCTCG
>M00285:128:000000000-BF978:1:2115:22623:5447_1:N:0:46
CGGACGAATCTATCCCAGCAGTACTATCACTATTATATCAGTTTTGGTTTTTTTTCTGGCTACAGACTAAATCTCAGTAA
GAGCGAACTTTTTCCATTGAATATAGAAGCCTCAGTTTATAGCCAGTTACCTTTCAGATTGGCAACTGACTAATTTGTGT
ATTTAGGTGTTTAAATTGCCAACAAATAGAAGGACTTATTTAAAGCTATTTTCTTGACTTTAATTGACTAAGTTAAACTA
TTACTTACTAAATGGTCTCCACTGTCTTTATCACTAGTATGCCGAATCAATGCAATTT
>M00285:128:000000000-BF978:1:2115:16129:5449_1:N:0:46
AAAAATTGAGTACAAATATCACACGCGAAAATTGAACTTTTGGTTCCATGTGCATGTATTTTTGTTGCTAATATGGAGGC
TTGTGGAGGGTCGGGGGAGGGGGGATCCCTAAATTTGTTGTGGGTGGGAAGAGAGGGAGTGGAGTGTGGAAAATGGAACA
AGTGCATTTGAGTGTCCTGTCAACAGAAACCATATTTGAGGAAAAAGGGAAGACATTTCAAATGCAGTAATAGAAAACAT
GGCATTGTCAGGACTGATGCAATGGAGATGAAGAAATTGGAAGAATGGACTGGAGTTCTT
>M00285:128:000000000-BF978:1:2115:19223:5452_1:N:0:46
AAAGGAGTTGGAGGAAACTGTGGTATGAATGATAGCATCCAGGTCCCATAGAATTTTTATCAGGCCTGTGAATGTGCAAG
CAGCCAGCAGGCAAGCAACAGATGGGTTGCTGCTTAAGTATGCTGATCGACTCCTATGCC
>M00285:128:000000000-BF978:1:2115:8079:5454_1:N:0:46
CTGCTGGGGTATAGAATTACCACACAGGGAGGAATGTGAACAGATCACTCCATAAAAAGACATAATGAGCCGAATATCCT
GTTATTGTATCGTACTTTGCATAACTTGAAGTACTTAGTACTCATTTCTTTTGATGCATGTTTTATTTATACACTTTATC
CAAAATGATGCATTAAAATAATTTTGAGGTCAAAACTGGAGAACAGAAACAACAAAAAGAATACCACAGTAAACACAAAT
TACATTGTAACCTTAGGGGGTTCTTTATCAAAGAAAAATATGTAAAAGGTTGCTTTAGT
>M00285:128:000000000-BF978:1:2115:8353:5455_1:N:0:46
TGATATTGCAGCTTTATTTTAATCATGAGTATGTTCTGATCTTTATTACAGCTGCCCATTGTCAGTGATCCCATTGAGCT
GACACCCAACAGCAGCTGGCAACAGATTAGGGGAATTTTACACCACTGAGATTGAGGCCCCATTGGGAAAACCTATCCCA
GTCAGCTGGAAGTAAGCGCCTTTGTTTCAGTGCTATCAACGCCTTCTAGACTATGTTATACAAATTTAGAGCTGACACCA
TGATGCACGACAATTAAGTTTCAAGAGTAGATATGAGGACAGTGATAAACGAATATTATT
>M00285:128:000000000-BF978:1:2115:9230:5455_1:N:0:46
TCCTTAATAGGGATGGCAGAGGAAAGGGAGTGGTGGGACACAGCAGAGGTCAAAACCGCTCTCAGGGTTTAGCCTTTGCT
AACGAGAACCATTGAGGAGAAACTAAAATACTGCAATCCTTTCCTCCCTGTGTCTCAGCCTTATATTTGCTGTGACA
>M00285:128:000000000-BF978:1:2115:8832:5455_1:N:0:46
TAAACTTTCCACCCAATATCTTAAAGCCATGCCCTCTTGTCTTGTGCATCTGCGCTCTGGGAAATAGGTGCTGGCTGTCA
ACTCTATCTACTCCTCTCATTATCTTATACACCTCCAATGAGTAGAGCCCTAGCACCTTAATCCTCTCCTCATATTCCAT
ACCCTCCAATCCAGGCATCATCCTGGTAAATCGCCTCTGTACCCTCTCCAGGGCCTCCACATCCTT
>M00285:128:000000000-BF978:1:2115:21559:5456_1:N:0:46
CACTTACTAAAGGCATAAAGAAGAATTCACTATAGTTGACATAATAATCACCATTAAAGGCACTTCTCCCACATAATGAG
GCAAGACCCACAGATATATGTAAAGACATTTGGAAAATGTAATAGCATTACATACAGAACATTCATTTTTTCATGCTGGT
TTTTGCTCAATTGCATAGGCAATCTACAGTCTGAACAATTAATAAGGCCTTCTATTCCAAAATAAAGATCAACCACATTG
ATAATCTTCTTCAGTTATCAACCTCACTTGACAAAGTTGTCCCTTACTCGCTTCAGCACT
>M00285:128:000000000-BF978:1:2115:26849:5456_1:N:0:46
TTTACATTTATTAGTTTTCCCCTTGGCTACAGTGACTAAGTTCTGCCTTTTCAATTGTCTCAGTATGATTTATTTAACTT
TTTTTTTCCTTAGCCCTTCCTTCACTTTAAACTATTATATTCTAATGGTCGCCTTTATTATCCTTTCCTCTGGTCCCAGC
TTCAGTTCCAGACTCGGTCACTAGCATCAAATGAAACAGAATCTTTTCCTTTTGACAACATTCCTACCTCCCTGCCAGGT
GTGTTGATAGTGGAAGCAATTCGACATTTCTTGATGCATGCTGCGTGTGCAGCATAGGTG
>M00285:128:000000000-BF978:1:2115:14253:5456_1:N:0:46
NNNNNNNNNNNNNNNNNNNNNNNNNNNNNNNNNNN
>M00285:128:000000000-BF978:1:2115:17202:5459_1:N:0:46
TAAGCTTCAATATTTTAATTCTTGTCTTTTTCCGGTTTTGTATCTTGTCTATTTTCTTTCTTGTGCTACCCACTTCCATT
GTGCTGAATCGTCTTTCTCTGATTCACTATCAAGCAACCCACCCATGGTCAAGCTTTTTCCGTAAGGTAGATCAGAATTG
GAGCAAGAGAATATAACTTGGATTGCCTGTGATCTATC
>M00285:128:000000000-BF978:1:2115:25862:5459_1:N:0:46
GTGGCTGAATTTGAGGAGAGCTTTCCACAGTCACTCCTGATTGATGAGGTCAAAAGAGGCCTGTATAATGGCGTGTGCTG
AACTTACCAGAAGTTGTTGCACAATGAAGATCATGTCCACTGTGCGAAAAAACACCACAAGTCTATCTTTACAAAGTTCT
CAAAATTCACCAGAGGGCAAGTGAACCAACAGCAGTGTTCTCTGCAACATCCCCAGCAGAGGCTCTAGTTA
>M00285:128:000000000-BF978:1:2115:13506:5466_1:N:0:46
GCCTTTCAGTATTCAGTAGGTTTCAATGAGATCTCCCCTCATCCATCTGAACTCCATTGAGTACACACCCAGAGACATAA
AACTCTCCTCGTTAAGCCTTTCAGTCCTGGGATCATTCTTGTGAACCTCCTCTGGATCCTCTCCAGAGCTAGCACATCTT
TCTAGAAAATGGTCCAAAATTACTCATAATATTCCAAATGCAGTCTGGCCAAAGCCTCGTAAAGCCTCTATCAAATCAAT
TTTTATAAAGTCAGATTTGAGGATGTTCATGTAGTGTATTCAGGACAGTGTCTTAGAAC
>M00285:128:000000000-BF978:1:2115:11429:5467_1:N:0:46
GTTGGAGTGTTTGGTGACATGCTGAGCCTCCTTAACCTTCAAAGAAGGTGAAGGAAGAAACAAGGAGATTCTTAAACTCA
CTGCAGGGGAAAATGAAGGGGAGAAAAAGCAGAGAGCTAGTGTTTCCGGGAGTCATCCCAGGGTCAGAGTATCAGCTTAA
TCCCTGATAATGGAGGTTAGGAGGTGAGCATTCTAATTTTTTAGACTATTAAAACTGTAACATTATATCGACACAAGA
>M00285:128:000000000-BF978:1:2115:14373:5467_1:N:0:46
AAATTTTCAATAGAAATAGAACAATATAATGTCGTCAGCTCCGTTTCTCTAAATTTAAAAAAAAGTTATAGAAGGGGAAA
CTACATCATATGAAAGTATTGAATAAATGGACTCCAAATATCTTCAAATTTAAGCGAAGAATCAACAGTACCACTCCTAA
TTTTTTCCAAATGAAGACATGATATAGTTTGAGATAACCATTGAAAGGTGGTAAGGGGTATTGGATCCATCCATTTAAGC
AGAATGGCTCGTTTGGCCATCAATGTAACAAAAGC
>M00285:128:000000000-BF978:1:2115:17144:5468_1:N:0:46
CTCCTTACCGTTGACCCATCCCTCAGTGGATCTGCTCTCCCCTCCTCCCCTGCACCTGCCTATCACCACCTCTTACCTGC
ATTTACCTATTACCACCCCGTGCCCACCGCACCTCCCCTCTTTTGTCCACCTATCACTGCTCTGCTTTTCCCTCCTATAT
ATTCAGCTTCCTC
>M00285:128:000000000-BF978:1:2115:4150:5470_1:N:0:46
GGAGGAGGCTGAGGGGGGGATTTTACTCAAAATATAAAAAAATTATGAAGGCACAGATAGGATAGATAATAAGAAAAATG
AACCCCTAAAACTAGAGGTGATAGGTATAGGGAGAATGTTAAGAGGTTTAGAAGGGATTTGAAGAAGAACATTTTCTCCC
AAGTGGTGGTTGCGATCTGGAACACACTGCCCGAGTGAGTGGTGAAG
>M00285:128:000000000-BF978:1:2115:15103:5470_1:N:0:46
TGACAGAAGGTAATTTTAACTTTCAAGGGCGGCACGATAGCGTAGCGGTTAGCGTGACGCTGTTACAGCGCCAGCGATCA
GGGTTCTATTTCCGTCGCTGACTGTAAGGAGTTTGTACATTCTCCCATGTCTGCGTGGGTTTCCATCAGGTGCTCCGGTT
TCCTCCCACATTATGAAAGACGTACGGGT
>M00285:128:000000000-BF978:1:2115:26057:5473_1:N:0:46
GTACTCCCATAACCCGACTTCCCGATCACTTCAACTAGTTCTGCTATCATGCCCTTATAATTGCTCTTATTTAAGTACAA
AATGCCAAACATGGATCCATTCT
>M00285:128:000000000-BF978:1:2115:26687:5474_1:N:0:46
CTGGAGGAACTCAGCGGGTCGAGCAGCGTCTACGGAGGGAAATGGACAGTCGACGTTTCGGGCCGAGGCCCTTCATCAGG
ACTGGGCTACTAGCGGCCTGCGACCCACAGTATTGGGTGCACAGAGCAGATTGTCGAAGGGCTGCAGTGTTTACCCCTTG
ACCCAGGCCAAGTACTATGCCAGCTCCCCAGTGGGGGAAGGCAGATGATTGGCTGGGCCCCGGGTTCATAGCTCACAATG
GTGAACCATAGAACAATACAGCACAAAACAGGCCCTTCGGCCCACCAAGTTGTGCTGTCC
>M00285:128:000000000-BF978:1:2115:12506:5476_1:N:0:46
TCCCCAGTCCCTGTCGGTGTACTTGTCCCTCACTTCGTGGTGCCTGAAACCATTCTCTCTCTCTCTCTCTCTCTTATATC
TGCCTGTGGTAGATTCTCTGTCAGTGATTGCGCTGTCAGTGGGTTTTCGTGGCACTGAGCCTTTCTGGCTTTGTCCGTAA
TAGTGCCTGCCTCTGCCTCAGTGTCCCTTCCTCTGACAGTAGCTGCTGCCTTTGTCTCTGAACGTCCCTGCCTCTGGCTG
TGACTGGCCTTGCCCTTGGATCGGCGTTCACGTGATTCAGCGGTG
>M00285:128:000000000-BF978:1:2115:16179:5476_1:N:0:46
TTTATCCTTTGGGATATATAGTGAAATAATAAGCACGCTAAAAAAAATTAATTTTACTCAAATATGATGTTTCACACAAA
AAATGTCCAATAGCACAATAAAGATCTCAGTCAACTAAAACTACTTCTATAACTGAGCCAAATGCTGAAAATAAATTTGT
CATTGTTAAATATTTGCATACCGATTGGGAAACATTGCATAATGACTAATTGGACACTAACTAATAATGATTTCTTTAAA
ACAAAATACCTAACACTAAAATCATTCTGATTTGAAAAGAACAAATTTATAGATGCAGGC
>M00285:128:000000000-BF978:1:2115:21974:5477_1:N:0:46
CCCTCTATTTTCAATTCCTCCATGTTTTTATCTAGCAATCTCTTGAATTTGACCAATGTACCTGCCTCCACCACCGCCTC
AGGCAATGCAATCCATGCCCCAACCACTCCCTGGATAAAAATCCTTCCTCTGATATCCCCCTTGAACTTCACACCCATTA
CTTTAAAGCCATGCCCTCTTGTACTGAGCAGTGGGACTCTGGGGAAGAGTCATTGGCTATCC
>M00285:128:000000000-BF978:1:2115:8137:5478_1:N:0:46
GTTCATTTTGTCGGTAACCTGTAGAAGGACACAGGTGTTTGCGTGAACAACCACATTTTGGATGCTCTTCAGAGTGGCAG
ATACTGTGGAACAAGGTGATGGAATTCACTTTGCTGCTACCCTGTAGAACAACACAGGTATTTGCATGGACAGTCAACAT
AAAAGGAGTTTTCAGGGTGAGAAAGTCACAATTGAGTAAGCCCTGAAGTGTCGTTTGAGTTTCGAGTGCAACATTCGGAT
TTCGTGATTCCTCTCTAATCTCTCTCTATATCTATGTTTTGTCTTCGGTGGACAG
>M00285:128:000000000-BF978:1:2115:11848:5480_1:N:0:46
AGCGCGACGCTGTTACAACACCAGCGATCGGGGTTCGATTCCCGTCGCTGTCTGTAAGGAGTTTGTACGTTCTCCCGTGT
CTGCGTGTGTATCCACCGGGTGCTCCGGTTTCCT
>M00285:128:000000000-BF978:1:2115:11831:5481_1:N:0:46
GTTTTCGGGAACCGCCAGAAGCCCAGCATAAATGGCAGAAAGAGCACACCTTCTCCCAAATTTCATACTTAGCTACTCCT
GGCAGAATCTACAGATCCCATGGCAACGTCATCAGCTACATCAGAACCCCCACAACTGAAGTAGAAACAAGTCATCCTTG
TGTCCAGGGACCACCTAATGGAAGAGGAGAATGGCAGCAAGGCATATGATGGACCAGAGATTTGCAGAGTGTGGTGACTT
ATAATCTCGCTGCTGCTGATTGTCCTCTGCCTCTTATAGTTGCCCAGATTTGAATGCT
>M00285:128:000000000-BF978:1:2115:21590:5484_1:N:0:46
CATGCTGCTGGAATTCACAGGAGTCTGTCAGTTTTATTTTCGCTTCCACCAAAAGTGAATGGCTAAGTAACCAAGTGCCA
TCAGGGAGAAAGAGGCAGCTCACAGAACATTTATGAATCGGGCCATTTTATCACATTCACACCTCCACATGCAAACTACA
CACACACACACATACACACACAAAATACACACATCCACTTTGCCCACACACAATACACACATGCATTATACACACTCACA
CACAGATGCACATCCCATGCACAATACACACATGCACTATGCCCAC
>M00285:128:000000000-BF978:1:2115:7471:5486_1:N:0:46
GACTTCTGGGCATCATCTGTCAGACATTTAAATCCTGATTTGCAGTAATCATTAACAATGGTTAACACCATTTATAGGAC
TTGTCCAGTGATGCAAACTCCATTTGTTATGATTGAAGGTGCTTTTTGTTCTCGACAATGTGACTGAAATTCCCATTTGA
TTGCATGCTGTATGTTTTTAAAAAAGTATTAATTGGATTCAAAGCAGCATTGGAAATGCTCATCACTTACCAACACTCAT
CAACTCTGTCAGATCGAAGAGCACACGTCTGAACTCCAGTCACTCCGCGAAATCTCGTAT
>M00285:128:000000000-BF978:1:2115:14125:5486_1:N:0:46
CTCCCATCACCAAGAAGTAACTTCTCAACAAGTTTTAGCAGGGGAATTAGTTAGAATGGAGTCACAAGAGACCACAGAGG
CCGGCATCTGGAGCAACGCACGAGATGCGGGAGGAACTCAGTGGTCAGGCAGCATCTATGGAGGGAAAGGGATAATTAAC
GTTTTGGGTCAACACATGTTAAGACTCTCTCCAGTATCTTGGAAAATGAGTTTATGCAAATAAAGATGAGGTGACTGTAC
ATTCTAATATTTTGTGACATGAATAACACTCATAGCACCAGCTTACTCCAGCTTTTCAT
>M00285:128:000000000-BF978:1:2115:8512:5488_1:N:0:46
CACGACGCTGTTGCAGAGCCAGCGATTGGGGTTCGATTCTCGTCGCTGTCTGTAAGGAGTTTGTACGTTCTCCCGTGTCT
GCGTGGGTTTCCTCCGGGTGCTCCGGTTTCCTCCCACATTCTGCAGACGTACGGGTAAGGTTAATTTGGGGATTTAAAAT
GGGCGGCGTGGAGTCGTTGGGCCGAAAAGGCCTGTTACCATGCTGTAAATTAAATATTCTAAAAAAAAAGATACTGGTCC
CTCTCTGGTTCAAGTGCAACACGTCCCCATTGTACAGAATGCCCCTTTCCCAGAAGTCAT
>M00285:128:000000000-BF978:1:2115:17477:5489_1:N:0:46
TCCCACATCCAGGGTCATACAGTCATACAGATTGGAAACAAGCCCTTCGGCCCAACTGGTCCATGCCGACCAAGATTCCC
ATCTAAGCTATTCCCATTTAGTCTGCATTTGGCCCAAAACCTTCTAAACCTTTCCTATCCAGGTACCTGTCTAAATGTCT
TTTAAATATTGTCAATGTACCCACCTCAAGCACTTCCTCTGGCAGCTCATTCCATATACTGAGCACTCACTAGGTGAAAA
GGTGCACCTCAGGTTTC
>M00285:128:000000000-BF978:1:2115:23145:5490_1:N:0:46
CTGAAGATCATCTTGGTACTCTGCACTGGGACTTCTGCAATTTCTACTTTAATAATTATGCAATATAATCTGAAGTATAA
ACTTCAAATTCTTCAATGAATTATCTTCAAGAGAACATAAATTGAGCTTGTGCCACAAAACAGCTGTTGCTGAAAAAACA
TAACGCTTCCTGCTCATAATGAACAAAAGATGACAAAACAGCAAAAAAATTCCAAAAAAATTAGTTACTGTAATACCATT
TCTTTCAAGTCATACAAGGTTAAAAATTACATACGTCTGGGTTTCTGTAACTCTTT
>M00285:128:000000000-BF978:1:2115:8310:5490_1:N:0:46
GACCTCCTCCTGTGCTTTTGCACTTTGCAACTTAACGATCATCATAGATTGTGGACTTTGCTCGTTGAATCAGTGAATCC
TATGGCAATAATTCTTTTTGTTACAGCAAATGCCACTCTTGTTGTAGATGCTGTTATCAAAATCTCAGTCTTGAAACCAA
ATGTTCATTTGTAAAGTGTTCGAATACTTTTCCACATTTTTTCAATTTCCACATCAGC
>M00285:128:000000000-BF978:1:2115:14764:5491_1:N:0:46
TCTCCCTCAAACTGAAAGCAAATTTCAATCATATGATTTGCTGGTTCCTAGAGAGTTTTTAACGTTGAGTTCAATAATTA
ATCCCATCTTGAACACAATACCAAATGTAGCATTCCTTGCTAGCACAGGAGATTACATATTATGTAATCTGGAGCAAAAA
ACAAACTGCTGGCGAAACTCAGGAGGTCGGGCAGCATCTGTGTATTCAGAAGCATGGTTGACGATTTGTGTGTAGATCCC
GCATCAAGCATGT
>M00285:128:000000000-BF978:1:2115:5725:5495_1:N:0:46
AAGGCAGGTCTTTGCATAACTGTATACAGCAGATCCTGCTGGGTAGCAGGTCAGCCAAAGGACTGCGGAATTCTGCTTCA
ACAGCTGTTCTGCTGGTTGCCAGGTCACTGGACACCAGGTCACTAGTTGTCCACTCATTCATAGTTCTCACCTTACCTTG
ATTCCTGCTTTGGACCATGAGAAACTCTGTGAAGTAAATTTTGGAGGGTCCATCAATTTTGCTTGCTTGACAGACAGTCA
GTGATTTCCATCCCACTTATTTTTTTTCTTTCCCAGTTCTGATGAATGCTCCCAGATGTG
>M00285:128:000000000-BF978:1:2115:7331:5495_1:N:0:46
GTGCTTTAGTCATTTATAATGTGCTGAAAATTCTGTACAAAGGTCTGTTCCCTCTGTTATAAAGTGGTTTATAGTTCTTT
GACCTCTACTTTCAAAATAGGGAAAACCTAACTCAGTTCGACTTCTAACATGCATTATTTTTCTGTTGGTTATTCCCAAA
ATCTTCATGCAGCTCCCGATAAAATTACAAACGGGTACGGAGCAGGGTTCTGCAGCCAAGCAAGAGGATTCTGAGGCTGA
AGAAAGTGAAGTGGAAGAGGGTGACACATTGGACCCACAAACAGGTCTCTTCTACAGGTC
>M00285:128:000000000-BF978:1:2115:11028:5495_1:N:0:46
TGTCCAGTCTCTCCTTATAACTCAAGACCTCCAGTCCCTGTGGATCCTTCCTGGCTTAATGACGTATTTCCTATAACTAA
GTAGCCAGAACTGCACACAAACTACTCATCCAAATCGTTAATATCAATGACAAACAACAGTGAACCCAGCACTGATCACT
GCTGGTCACAGGTGTCCAATCTGAAAATCAACCCTCCACTACCTCTCTACTAAGAGTGAGACTGATCTCTCAAAGAGAAC
TGAGGGACTGC
>M00285:128:000000000-BF978:1:2115:23097:5496_1:N:0:46
TTTGAACAAAAGTTAAATCAAGCTCATTTCTATGATGTAAAAGATTTCATCGAAGACTTAAGAGCTAAGCAGAGAAATTC
TCTGCATGTTCTAGCCACATTTATCCTTTAATCAAATCCATCAAAGGGGATTTGGTGATTTATCCAGTTGCTTTTTGTGG
GACCTTGCCATGACCAAATTGGCTGCTATATTTTGCTGCATTATAAATGTGACTGCATTTCAAAGGTTCTAATTGGCTCT
GAAATGTTTTGGGATTCTCTGATAA
>M00285:128:000000000-BF978:1:2115:24888:5497_1:N:0:46
GAATTGACTCTGCTTTTTCCGTATGGAAAATGAACGGAATAACACGTTTTTGAGATTTATTCATTGATAACTGTTTTTTA
TCTTTTGAACAGTTGG
>M00285:128:000000000-BF978:1:2115:27009:5499_1:N:0:46
ATTCCTTGGTGCCCATTGCGTTACTAGGGTTCCATGTTGACAGACTTAGTTAAGGACTAATTAACATGGGATATAAACAA
CAGATTGACTGGATGCCGTACTAGTTCGAGAATGGCGGTATTCAATTTTGTTGCAGGGATGCTGACTGTCCTTCAGCGCT
TGCCGTGTCACACATCTTGAGCCCATATTTCTGACCATATAGAATGGATAATGCTGTGTAACCATCTCATTCTGTGATGG
TAGGCCTCCCACTAGGATGGAAGTTGGGTCATTTGTTCAGAACTGCTTGCTAAACATGTT
>M00285:128:000000000-BF978:1:2115:11477:5500_1:N:0:46
CTACAATTGCTTTCCATTAGCTACTCCATGGGTTTTGTGTAGAAAGTAGAAAACCAGCGTATTTAGCTCATAAAAGGCTG
TTTTAGCCAAAGAGGAAATGTGTGGCTATATCAGCGATTAACTTTTCAGGGGTAAAAGACACAGTTAAGTAACTGACACC
AAACGACTCAGCGCCATGAAATACATACACTACAATTGTTTTCCTGTAGATACTCCATGCGTTTTCTGTAGAAAGTGGCA
AATCAATGGATGTAGCTCTTATTACGCTTTTTTAGCCAAATAGGCAATCAATTGCTATAT
>M00285:128:000000000-BF978:1:2115:25716:5502_1:N:0:46
GGCCAACTAATCTTCTTGGCTATGAAGGAACTAAGGTTTTTCTTGTGTTATAAGAGAGCTGTGGCCATATTTGGGAAGCA
CTGTTCCAAATATAGAACAGTATAGTACAGGAACAGGCCATTCAGCCCACCATGTCTGTGCCATTCCATGAAGTTGCTTA
ATGTCACAAAGTGATAGAGATGTACAGCATGGCAACAGGTCCAATGGTACACTGAGTCTGTGCCAACCA
>M00285:128:000000000-BF978:1:2115:9960:5502_1:N:0:46
GAAGAGGTTTAAATAACAGTGTTTTGTAATGCACTTTATGAGTGGTACCTCTGGAGAGGAAAAAAACAATTCACAAAAGA
GCTATTGGTTCATAACCTAATTACACCTGCATGGTCTGGTGTTGACCTATGATTAGATCAACCTTACTGCATCAGGTTGA
TCATGCAGAGCAATATGGGTACCACCTGGTCAGCGCAGTAAAGCATTCACTGTGAGTGACACTATTTAGTTTAGACTGCC
AGTGATGCTATCTGGAGCAGTAGCACAAACAATGGCTGGTCATTTG
>M00285:128:000000000-BF978:1:2115:20064:5504_1:N:0:46
AAGAAAGGTCTGATATCCGCTTTCAGCTTTGTAGGGCACTCTCAGCTAAATCAGGGTGGGTGCTGGAATTGACCTAAATG
TTCTGAACCAGAGCAGCGCAATCAAAAATTTGGGCTTCTTGCTTCCAACTCCTAACCAATGACAACTGTCAAAAAAAGCC
TGTGCATGGGCATCTACTAAAGATGAAATTGAAATCAGATGTGCTGCCCCCACCTGTCATGCAGCCCGCT
>M00285:128:000000000-BF978:1:2115:17590:5506_1:N:0:46
CTGGATACATTCTAGCATTTTTCCAACTAATAATGTCAGAAAAGCTGGTCAGTCGTTCCCTATTTTCTCTCCCATCTTTC
CAGAACCTAGAGAATTTTGGAGGATGCCTACCAGTGCATTCAATACCTCCCGTAACCACTTCCTTCGCAGTCTAGGAAGC
AGATCATCAAGTACTGGGGAGGTATCAGCTTCCATCCCTGTGAAGTTTTCCAGTACTAGTTTTTTAATATCCTAATGCTT
TTCTTTGATCTAATTCAGGCTTGATCTATATT
>M00285:128:000000000-BF978:1:2115:8307:5507_1:N:0:46
CATTCCCTGTACTACCTCAATGTACTGAGATGATGAAATGATCTGTATGCATGGTGTGCAAAACAAACTTTTCCCACAGT
ACATGCGGTAAAGCAGTACGTGTAGGTTAATTTGGAGGTTGAAAATGGGCAGCGTGGACTCGTTGGGCCGAAAAGGCCTG
TTACCACGCTATAAATTAAATTAAAAATTAATTTTAAAAAATACATACAACAATAGTAGATAGTTTACCAGTGAGGGATT
AACAGCAGACAGAGCATGAAGTATATCTCTTGCTTTGAGGTGTTACAATGGGTCAGAGTC
>M00285:128:000000000-BF978:1:2115:10311:5507_1:N:0:46
AAAAGACTATCAGACGATAACACAGACCCCTGACCTCAGGATCCACCCCGCCGTTATAAGTCTATGGAACTATAACACGG
ACCCCTGACCTCAGGACCTATCCCGCCGTTATAAGACTATGGAACTATAACACGGACCCCTGACCTCAGGACCTACCCCG
CCGTTATAAGCCGACGGAACTATAACACAGACCCCTGACCTCAGGACCTACCCCGCCGTTATAAGACTATCGGACGATAA
CACTGACGCCTGACCTCAGGACCAACCCAGCCGTTA
>M00285:128:000000000-BF978:1:2115:6242:5508_1:N:0:46
AAGTCTGTATGAGAACGGATTCGGAGGGGTCCCGCCGGCCGAGGGGCGGCATTTTCGGGCGGACTACCGGAGCTCCGCCC
GCCGAATCCAGACTTTGCCCAACAATTAAATACACTAAGTCCGACCGCCGAAGTCCCCAAGCGGACGGATTTGGAAGGAC
TAGCCGGCCGACAG
>M00285:128:000000000-BF978:1:2115:10898:5509_1:N:0:46
TTGCAGTGGCCAATTAATGGACCAACCTATATGTGTTTGGGATGTGGCAGGAAACCAGAGCACCCAGAGGAAACCCACAC
AGTCACAAGGAGAATGTGCAAACTCCACACAGACAACACCTGAGGTCAGATTGAACCCAGGTCACTGGTGTTGTGTGGCA
GCAGCTGCCCCAATGTGCCACAATAAGATTAGTCCAATTGTATCATCTGTACATGGGTGACCTCAATTGCATTAGTCCTG
AGGAAGTGTTAACACAGTCAATAGCATTTGTGCTTGAATCAGGAGCTTGTGGTTCAAGAC
>M00285:128:000000000-BF978:1:2115:25100:5509_1:N:0:46
CTACACTACCTTCACCTAATGTATATGATGCATATTAAATCACAAGCTGTAAGGACTCAGTATTATTAACCTTTTGGTTC
CACAGTTTATCATTGAATCACAGAGCATAGGAGGGCATTCAGCCAATCATATCCGTCAAAGCTTTGAAAGAACTTTCCAG
TAAGTTCCACCTGCTATCTCGTTCCTCATAGCCACTCTCTGCTTCCTTCTTAAGTACTACTGAGTGATACTCCATCAATT
TTTCAGACAATCTTTCCAGAGCACAACTCACTGCATAAAAATTGTTTTGTTTTAAGTTT
>M00285:128:000000000-BF978:1:2115:17854:5511_1:N:0:46
GTGAAGAAACCTGCAAATCAATGGTTTTAGCTTAAAAAACAAAAAACGCTTTTTTAGCCTAGTAAGTAATCTGGTGATAG
ATCAAGATTAGCTTTTCAGGAGTAAGAGGTACTTTTAAATCACTGTTACCAAACGACTCTGCAGCATAAAATACATACAC
TACAACTGCATTCCTATTGGTACTCCATGTGTTTTGTGAAGAAAATGGCAAATGAATGGTTTTAGCCTATAAAACGCTGA
TTTAGCCTTTATAATAAGTTTGGTGATATATCAAGATTACCTTTTCAGGGTTAAGAGGT
>M00285:128:000000000-BF978:1:2115:17308:5511_1:N:0:46
CCATATAGAAACTATTGGAAACCAATTGCAGTGTATGTATTTCATGATGTTGAGTCGTTTGATACCAGCCATTTTACTGT
TTCTCTTACTGCTGATAAGTTATTTGATGATATATCAAAAGATTTGTTTTGTGGCGAAAACAGCGTTTTGAATGCTATAT
CCATTCATTTGCAGATTTA
>M00285:128:000000000-BF978:1:2115:11215:5514_1:N:0:46
TTCCATCACACTCCTGACTTGAGTCTTGTAGATGGTGGACAGGCTCTGGGGAGTTAGGAGGTGAGTTACTCACGGCAGGA
TTCCCAGCCTCTGACTTGCTCTTGCAGCCACACTGTGTATACGGCTACTCCAGTTTCTGGTCAGTGATAATCCCCAGGAT
ATTGATAGTGGGCGATT
>M00285:128:000000000-BF978:1:2115:12390:5515_1:N:0:46
GAGTTGTTCCTGAATGAGTAATGAGATATAGAAAGGAAGGTGGCAAAGGCTTCAGCAGTGTGGGCACAGACTGTGCCACA
AAAAAAAAGAGTCAATAATACCAGTGGTTAGTGCCAGAGAGGAAATGGAAGCTGTTAAAACGGAGATCATTATTGGCAAT
ATTTATCTCAGAGAGATTCAAAGCACCTGCAAGAAAGGTGACAATCCAGTGATTATTATGCAAAGGCAGTTTCCAAGATG
ATGCATCATGTTGTGTAAG
>M00285:128:000000000-BF978:1:2115:7471:5515_1:N:0:46
TAGTGTACAAAGTGCCAAATCAATTCATACTGCTTTGAAAACGCTGTTTTAACCAAATGGACAATCTTCTGATATATCAG
CAGTTCACTTATTACGGTGAAGAGGCACAATCAAATTCATGTTACCAATCGATTCAGCACCATGAAATACATTGAATACA
ATTGTTTTCAGCAACGTTCAGCTTAGTTTTAGTGTTCAAAGTGCCAAATCAATTCTTACTGCTTTGAAGACGCTGTTTTA
GACAAATAGATAATCTTCTGATATATCAGCAGTTAACTTCTTACGGTGAAGAGGGACTAT
>M00285:128:000000000-BF978:1:2115:21654:5515_1:N:0:46
GGGAATACACTGGAGAGGGTGCAGAGAGGCTTGGGAGTGGGAATACAATGGAGAGGGTGCAGAGATGATTAGGTGTGGGA
ATACACTGGAGATGTGTAGAGAGGATTAGGTGTGGAAATACACTGGAGATTGTGCAGAGAGG
>M00285:128:000000000-BF978:1:2115:8972:5521_1:N:0:46
TACCAAGGAGGAGTTTCGGAGGATAGAGGAGCTGGGCATCATCTGCCATTCCGACAGCCCATGGGCACCCCGCTCCACAT
GGGGCCCAAAGCAGCAGGGGGCAGGAGACCTTGCGGAGACTATAGGAGCTCAATGACACCACAACCGCCAACAGGTACCC
TGTGCCCTACATGTAGGAATTCATGGCGAACCTCCATGGGGTGACCATTTTCTCTAAGATCGACCTGGACCGGGGATATC
ACAATCCCCGTACACCCCGACGACGTGCCCAACACAGCCCTCATCACCCCTTTCGGGCT
>M00285:128:000000000-BF978:1:2115:8318:5523_1:N:0:46
CTCAACTCTTCAACTTCATAAACTCCAATTTGGTGACAGGAAAATAGTTTGCTTTTCTAACGTGACTCCAAAGTGTTTTC
TCACAAACTCGTTACATCAGCACTGGAATTATGCACCTGTGTTCCTCCCATTCTTTCACAGTACAGTGTACATCCATGTT
ACGGCAGTTCAGGTAACAGAAATTCATCTTTACGTAATTCACAAATCTCTACCAAAAATTTGAGGACTACAGTAAAAATT
CATTCTTATGGGATTTATGTGAAAATCAATAAATTAATACAAAATGTATACAGAGAACTG
>M00285:128:000000000-BF978:1:2115:10866:5525_1:N:0:46
AGTCAAGGCTGAAATTGATTGAAATTGAAAGGAAACAAAGGTCAGGGAGAAAAGTGGAGCTGAGATCACAAGTCAGCCAT
AATCTTGCTACATGCTGCAGCACATTCAGACATAAGAAATCGAAGCAGGAGAAGTCTGTACAGCCCTACACCCTGATTTG
CCATCCAATGACAACATGCAGATTGTGTGATCTCCATGCCCTCAGAATTTTGTATACTCATGGAAATTACTTCTTCTTGG
CTTTGAATGTGTCTTATAACTGATCATTGACGGTTCTCTGTGATAGTGATTTCTGA
>M00285:128:000000000-BF978:1:2115:20256:5525_1:N:0:46
CCACTCACCTACCAACAACTTACACTCAGCCATTCACTTCTCACCCATCAAGCCATCTACACACTCACACATCCACTCAC
ATGCCCACCCTTTTGTCCACCACTCACAGACGAACTCACCCACTCACTCACCCACCATCTCACTCATTTATATGAAGAAA
AACCAATATGAAAATGCCATCAGCTGCGTATCTTTGCTGGAGGGGAAGCCTCGACTCGAGCGTACTTTATCCTTCAGT
>M00285:128:000000000-BF978:1:2115:25060:5526_1:N:0:46
AGTTGGACTGAAGCGCCTGTTTCCGTGCTCTGACTCTATTACTCGAGCTGTAGTAAATTATGCTCAGAAAATTCATTTTT
ATTTTTCACCAAGCTTGCTTACTTTCAACTTTGTAGTTTTCTACTCATACCTTATTCTTGTTATCAAAACCTTTATCCGT
GCCTTTGTTACTATCTTTTCTCAATTTCTAACCTTTAAATTCAAACTTAACTCAATGACAGTGGTTTCACCAATTAATTA
AAAGCCCCACTCCAGAACCTCAATAGCAGTTTCAATGATGTAATGATGCATTGAAAGAA
>M00285:128:000000000-BF978:1:2115:24191:5527_1:N:0:46
GTTTCTTTGATGTTTAAATTTGATTATAGGTTTGTGGTCTCCAGAGCAAAAATCTGTCTCCAAGCACAAAGTCAATAGCA
AAATCACATGCTGCAGGTAACCAATCTTTGGAAACATCTTTAAAACTAAACGGCATTGATAAATATAGCAATGCCGATGT
CAATTCACAGTGATTACAAACTGATTTAGCTCTACACTTGCACAAAACAACTTATTGTAAGACTGCAATGGCATTTCCTT
TAGTACAGTGACATGTTTATTAACGTAGATT
>M00285:128:000000000-BF978:1:2115:19068:5528_1:N:0:46
CCCCTAGTGCCCCCCACCCAAGCAAGCAAACAACATGAGGTAGCAGCAAGTGGGGCCATTAGCAACACTAACAGAATCTT
CCAGAAGGGAAGTGCCCAGCAGCCCACACTTGAAGGAACAGAGTGGACCAGCCAAACCTGAGGTGAGCTTTCACAAAAAG
ACTCATCCAGTTAGGGTTCAGGT
>M00285:128:000000000-BF978:1:2115:17964:5530_1:N:0:46
TCTGCTTCCCTCTCACTCCGCTTCCTGCTCCGACACTGCCTGCTCTATATGCCGGTTGTCTTTTTAAGCTGCCCGCGCCA
CGCCTGCGCAGACCAGCCCCCACTCAAGCACTTAAAAACTTTTACAACCCTACTTAATTACCTTAAATAAACACACTACC
CCTAGTTAATCCTACCCATAATGGAATCTAACCCCAACTCCTATGATCCAATAAAAAAAAAAGAAAAGTAAAAAAAACAC
TTCTCTGCCCTGAAGACCTCCCAACCTTTCTCAATTCACCCACGCCGAAACACAAATGGC
>M00285:128:000000000-BF978:1:2115:25686:5532_1:N:0:46
TGGTTGAAGCAGCCAGCATAATCAAAGATGCCATCCACCTGGGACATTCTCTCTTCTCTCCCTTTGGGTAGAAGATACAG
GAGCCTGAGGGCACATACCACCAGACTTAAGGCCAGCTTCTACCCCACTGTGATACGACTATCAAATGGTTCCCTTATGT
AATGAGATAGACGATGACCTCACGATCTACCTTGTTGTGACCT
>M00285:128:000000000-BF978:1:2115:27420:5533_1:N:0:46
CCTTCGGATCATTGTATGCTATAATTTTGTCTTTGACTTAAAAATTTCTATACACTTTCCTTCCCTCGCACTTTGAGGCG
TCCAACGACCTCGTGTAAGGAAAACCATCACAAC
>M00285:128:000000000-BF978:1:2115:24245:5534_1:N:0:46
ACCCCGCTTCCTGAACCTTCGTGATTGCCCACCTCATCCCCAAAGCCTTTTGGCCATCTACAAAGCACAAGTCAGCAGCA
TGATGGAATGCTCTACACTTGTCTGCATCAGTACAGCTTCATAAGCACTGTAGCAGCTCGATATTATCCAGGGCAA
>M00285:128:000000000-BF978:1:2115:19747:5534_1:N:0:46
ATCCAACAGGAGAAATGGTCCAACAACGGCTTTCAAGTTAAAGATAGGATTGGATCAAAGGAAATGATTATAATTTTGTC
AAATAAAAAGCATCAAGTTTGAGAACACCAGCATACATTAAAGGTGGGCAGCAGCATTACTAAAGGAAAGTAGAATGTGA
CAGTAGGTGGCAGTTCTATAGATACGTCATAAGGAAAAGATTAGCAGAGTGGGTGGATCCCTTAGACTAAGAAGGGAGAA
ACTATATTGGGGAGTAAAACAAAACAGAGAATGAAACAAATATTTTGTGACTGTGGACA
>M00285:128:000000000-BF978:1:2115:6431:5535_1:N:0:46
CCATTTTTCTATCATTCATTTACCTATCTAAGAGTTTCTTAAATGTCCCTAATGTATCTGCCCCGACAGCCTCTGCCTGC
AGTGCGTTCCACACACCCACTGCTCTCTGTAAGAAAAAAACTTATCCCTCCCATACCTTCCTCCAATCACCTTAAAATTA
TGCTCCCTCATGTTAGCCACTTTTGCCCTGAGAAAAAGTCTCTGCCTCTCCACTCGATCTAAGATGGACGAGCACACGTC
TGAACTCCAGTCACTCCGCGAAATCTCGGATGCCGTCTTATGCTTGAAAAAAAAAAATA
>M00285:128:000000000-BF978:1:2115:7942:5536_1:N:0:46
ACTCAGAAACTGCATCCAATGCAGTTACTGAGGACTGGCAGTGGTTGCTCCACTGACAGACTGCCTAGATCCTAGGGTCT
CTCTCATTACACATGTATAGAAGCCGCTGTCTCCCCCTCATTGCTTGTCTACAGAGATCCCTCTGAGGTGAAAGTGGCCA
TTGTTCTTGAAGAGCACCAGAGGGCAGCGACATCCAGCACAGAGGACAGGAGTTCTCACCAGTCCCTGCTAAAGCAGTAC
TGTAACACACCTCTCTACCCCATTTGCATTAGCACTCATTCCCAGAATGCATCCTGAGC
>M00285:128:000000000-BF978:1:2115:15453:5536_1:N:0:46
GATCTACACTCTTTCCCTACACGACGCTCTTCCGATCTCGACTACACGCTTGCCCTCCACGGCTCGATTCAGAACTGGAC
TACACTCTTTACCTACACGACACGCGTCCAATCAAGAACGGAAGAGCGGAGGGTAGGGGAAGAGTGTAAAAGCGCAACAG
AGGCAAGACCCCACAGGAAACGAGTCAGTCAGTAGAGAACTAACGAACACGGAGGGCGTGCTGAATTGGAAACACACATA
CGACCTGACAAGTACACGATCGGCTAAACCAACATAACACACACTACTGGCACAACTGAC
>M00285:128:000000000-BF978:1:2115:11733:5537_1:N:0:46
CGAGTGGAACATTCGGATTTCGTGATTCCTCTCTAATCTCTCTCTATATCTATGTTTTGTCTTCGATCGACAGTGCTCGT
GAAGAAGCCTATATTCATGTCATCTTACGGCTTATTGAACTGAACTTTAAGAACTAATTCCTGGACTTGGAGTTTAGGAA
TTTGACGCACACTCACGACGAGTAGT
>M00285:128:000000000-BF978:1:2115:5101:5538_1:N:0:46
TCAGGAGGAGGTAAGGATGGCACAGACTTATTGTAAGAGAATTGAATTGAATTGGTTTATTATTGTCACATGTACTGAGA
CACAGTGAAAAGCTTTTGTTTGCAATGCCATCCA
>M00285:128:000000000-BF978:1:2115:15875:5538_1:N:0:46
TTGCGTGGCCTATCAGTGTAATCTGTTATGAGTATGTAACCTCCTAAAGCCTGGTGTACTTAAACTGGGAAAATTTAAAT
TCATTTTTTTTCTATAAATGTAAAAATAAACCTGTTATAAAACAAGGCAGTGTATATTCATTGAAGGATTTTATTATGGA
GTGGAAAATTTGACTGGAATTCCTTACATTGCAGATAAGTCTTTATCCTTCTGGAATTGCATCTGTTTGCCTTTGCATAT
TAAATTTTTGTAGGAGGCTCCAGTTATTTGTTGTCTGCATTCTCCAATCTTTTCCGTTCC
>M00285:128:000000000-BF978:1:2115:18302:5540_1:N:0:46
GAGCGATTTTTGAACAGATTGAGAGCGCAGTGGTAAACTGAGTGAATGGCAAGTGAGATTTTGCTGAAAGCTACATACCA
ACGGGCGATTGGTTGATGAGCTTTGAGGAAATTGTGTGTATTTAGGCACTCCGGGCAGTTGTTATTACAGATTTTAAACC
TTGCATATCAAAGTTTACCTTCGAGGGAGTTTCAGTTCGTTATCATTCATCAGTTTCGCTCCACGCTCGGGGTTCCGGCT
ATCCCATTGATGGGATCAACTGGAACAGATGGATCAGATTATGTGAATGCAAAGCATTCC
>M00285:128:000000000-BF978:1:2115:12889:5540_1:N:0:46
TGAATGATATCTAACATCATTCGCAGTGTGGTCAAATTCAAAATAATCAAGTTCAAATTGCAACATTTAAAAGACATTTA
GACAGGTACGAGGATAGAAAAGATTTAGAGGGATATGGGTCAAGAGCAGGTAAATGAGACTAGCTCAGGTGGGTGACTTG
GTTGGCAT
>M00285:128:000000000-BF978:1:2115:10492:5541_1:N:0:46
TGGTACTTTGACTGTCTCTTGCATGAGGAAGCATGATGGTCTAAGGGAACCATTCATCTAGTCCTTGTCAATGATCCATA
AACCCCTGCAAGAAAATTCGCTGTCATCTCTATCCTGATCTGTCTGTAAACTGAACAGAAATGTCAGTGGTATTAATAGA
TCTTTGCCATAATATTGTCTGAACTTACTGATCAAGTATATGGAGGCTAGCTAAGAAAACACCTTGTGAGATATCTTTCA
TTACCTCCCCATACCTGAGGTTTGAGCAATGAGAGCTATTCCTGCAGCCCT
>M00285:128:000000000-BF978:1:2115:20376:5541_1:N:0:46
AGAGAACCTCTCCTTAGCTGATGCAGTGGCTTTTGGTTGAAGACCCACCATCTTTTCATCCCCAGTATTTGCGTGGGTTG
TATATAGAACCGTTCATCTTATTTGTGCTGGTGTTAATTGCTGTCCAACAGAACTTTGGCTACTGTGCACTGGGAGCAAA
TGCTAGGGCTGAACTTCCATTGTTGCCCGTGCATAGGCCTATTTGGCTGTCCACTGATGGGAACCTGCAGGTGACTGAGA
ACAGCAGCTGGAAAAATTCTGCCTGCATCGCTTCCTTTTTCAATTTAAGTTTTGGACTGT
>M00285:128:000000000-BF978:1:2115:26042:5542_1:N:0:46
ACATAGGTAATTTTTCTGTCACTGAGATCACATATTATAATTTAATATTTAACTTAACATCAAAATTACCCTGCTGGTTT
AAACTTAATATTGGACCTCAGCCCTCCTGTTTTCTTTAACCACTATCCCACTTCCAGCCCTCCTTTGTTCTGCA
>M00285:128:000000000-BF978:1:2115:8942:5543_1:N:0:46
GCAACGTGAGTTTGAAAGCACACGTGCACTTTTGATCTTTATAATTAGATGTGTACCTGTGATGGTGTCTGGCAGGGATA
ATTAACTTTTGTAAGATCATGCATTTTTAGTAGTTGTTTCACCTTTGCTGTCTATCCTTAATTAAAATAATTCAATGTTA
CTGTTATATTGTGAATTCTCATAATCCCATGGGTAATTAAAAAGTCATGATTTTTGTTAGACTTTTCAGATTAGTTTAAA
ATG
>M00285:128:000000000-BF978:1:2115:6314:5544_1:N:0:46
GATCTACACTCTTTCCCTACACGACTCTCTTCCGACCTCGACTACACGCTTTCCCTCCTCGACTCGCTTCCGATCAGAGC
GACACTCTTAGCCTGTACCTGAAATGACTGCACAATCTGATTTAGAATATGTTTATACCGATCCTTTTGGTGCCGATGAA
TTGATTTTAAAAGCTTTTGATGAGCGCTTAGCAGTAGCGAAAAAGGGAGTTGCTAATATGAATGGTCATATCTGTAAATA
GCGTACACAAGTAATTGGTTTGGAAGAAGACCAGAACGGGAGAGCACACGTCAGAACTCC
>M00285:128:000000000-BF978:1:2115:8995:5545_1:N:0:46
CCAGACCCTTGCCACTTCCACCTATCACCTCCCAGCTTCTTAGATCATTCCCACTCTCCTCCTCCCTCAGCTGCCTCTCT
CACACCCTCCACACCCCCGCCCACGCCCCCTCCCCATAACTCCCCCACCAACATCCACCCCTCTCCCTCCCCCCCCCGCC
CCACCCCTCCCCTCCTCCTTTTTTCTACATCCCCTACTCCCTCATTTACCTTCTACACATTTATTTCTGTCCCTTTACTT
ACTATTTTACTATACAATTCGCCTTTTTCTTCTGTACATGATCACCTCTTCCGTTCACTT
>M00285:128:000000000-BF978:1:2115:20240:5546_1:N:0:46
TCAACGCGCCTTTGCAAGCTTTGGACGTTAACGAAATACGTGTTTTTTTTAACAGCTCCTGTGCAATGTAGGTGTTGGCA
ACCTCTGAAATCCATCATTCGTTTACCATACGGAAACTACACACTCATTTTAGTACAACGCGCTGTTAAGGTTACATTAA
AATCATTTCTGGATCAAACCCGAAGTATTAATTATTTTAAGTGAATTCATCGCATTGACGATGCTTGTCGTGTTGATCTG
TATGTTCTGTATTAGAAAT
>M00285:128:000000000-BF978:1:2115:25047:5546_1:N:0:46
CATGTATTTAAAAGATCACAAACTATGACTTACTTTCCCAAGTAATAACGAAGAGTGACCTACACCATTCATACAAAAAG
ATAAAGTGCATCTTAGACTTTTGCATATTCACAGCAAGGAAAATGGGAGCTGTTTACGTATTGGTACTGTAGTACTACTG
CCTCTGGAGGTGTAAGGGAAAATGGTTCTATCAGCAGTAATACC
>M00285:128:000000000-BF978:1:2115:14486:5547_1:N:0:46
AAAAGTGAAACATGGAAGTTGAGTTGTCACCAGATTGGTGTTAATAGGGTTGAGGCATCAGGATGTGATCCAATGGAGAT
GAAATGAAGTCGGATTGTTGTATAATTAGTGCAAATGGGTGGTTGACGGTCAGCATGGACTCTGTGGGCTGAAGGGCCTT
TTCTGAGCGTTTGACCCTATGATGAGTTGGAAGAAGGCACAAGGGGAAATGGGAGAAAACTGTAAAGAACGTAAGGTGCA
GGCTAAGGAAGGAAGGACCAAGGGAAGGGGGGAAATCCACAAAGGCTGTTGACTGATGGG
>M00285:128:000000000-BF978:1:2115:18516:5548_1:N:0:46
CACGATTAACTGTTTATCTATTCCTTGTTGCTCTTGAGAAGGTGATGGTGAGCTATCTTCTGGGAGACCTGTGGTTTTTG
CATGGAAGGTGTGATTTAGTGGAGAGTGTAAAAAGTACTTGAATGGATGTTTCTAAGGCAGTTACAAGTTAAGCTTCAGA
ATTCTGCTCCAGATTCCAGCATCTGCAGACCATTTTGTCTCCAGTTGTTTGGGATATGTCACTTACAATCAAAATAGTTA
CTATTTTGATGCGTACAAGAAAATTATCACAAGAGACT
>M00285:128:000000000-BF978:1:2115:22894:5548_1:N:0:46
CAATTCTAATCAGGGACCCTCCTTCAACTCTTTCTCCATTACATTGATGACAGGATTCAGGTTATCTCCTGCACGCATGT
AAAAATCAAAATGTCCTTATCTTTGCTGCCAATTTCCTTCACATGGCCCATCTCTGACTCTTTGCACTCTTGACTTCTCT
GTCTCTACTTCTCTCACAATCATCCATTACAAGCCCGCAGATTCCCACAGCTAACCTCACCACACCTCATCCCTCCTGCT
TCCCTTAAGGATTCCATCCCTTCTACCACTTTCTCTGTCTCCATTGTATCTGCTTTGAT
>M00285:128:000000000-BF978:1:2115:16972:5549_1:N:0:46
AAGAGCTTCAGGCTACAGGGTAAGGGCAAAATAATTAGAAGAATATACTTTTCAAATTTCACTTTCTAATTACTGCACCA
ACTCTCAAAAGTAAGTGTCCTTCTGTCAATTGACACTATAAAAACAGTGGGGAATCAGGGATATGATAGGTCTCGCACAT
TTTATCTGTATATGAGATCATTACCATCTGCAAGTGAATGACGGCCTTTTATTTGACTGAGATGTATAGACTGGTGTCAC
CCAATTAATAAAGGGCTTAGTTTCTTAAAGAACCCTTTTGTTATGTGAAAATTCATATA
>M00285:128:000000000-BF978:1:2115:25064:5551_1:N:0:46
GATCTACACTCTTTCCCTACACGACGCCCTTCCGATCTCGACTACACGCATTCCCTCCTCTACGCGCTTCACATCAAGAT
CTGAAGAGCAGCCTCCTGGGCTACAAATACAAAGACAAGAACTGAGTCACGGTTTATGTCTCGTAAAATAAAAAAAAATC
AAACCATCGCCGTAAGCGTGAATGGCAATATCAGAAGAAATACTAGACAGCAAGAGAGTATCCTCTCTAGACAGTCAAAC
CGCATTTGCACATAACCAATGAAATTCCTAAAAAAATACAACAAAAAAAACACATGTGTT
>M00285:128:000000000-BF978:1:2115:21112:5551_1:N:0:46
CTTCATTTGTTTGAGAAATTCAATCATACTATGATCACTCTTTCCAAGAGGATCCCTAACTACAAGATTGTTGATTTTAC
CTGTCTCATTTCACAAGACCAGATAGATCTAAGATAGCATTTTCCCTTGTAGGTTCACTAACATGACATTCAGGAAAGCT
ATCATGGGTGCAGTCTATGATGTCCTCCGCCTTGACTGACTTGATTCGCTCAATGTGGAAGATCTATCTCGCTTTGATAC
CATGCCTGTGGTCTTTACGAACAAGTTGACTT
>M00285:128:000000000-BF978:1:2115:8390:5551_1:N:0:46
GAGGAGAAAAGAACAGAGTTTGCATTTCATGTCAATGACCTCTCATGATTACTATGACCTGAAATATTAACTCTGTTCTT
CTTTTTGCAGACACTGCTTGATCTGACATAGTTCCAGTGTGTTCTGTTTTTATTTCCGATCTCTAGCATTCAGAAGAATC
TTGTATTAACACGCACAAGATGCTGAAGGAACTCGGCAGGTCAGGTAGCATTTATAGAGGGAAATAAAGAGTGGATGTTT
>M00285:128:000000000-BF978:1:2115:16091:5552_1:N:0:46
AGTAGGCGTTGTGTATTTGGATTTCCAAAAGGCAATCATGAGGTGCTGTGTAAAAGGTAAGCATTCATGGTGTTAGATGT
AACTTATTAGCACCGCTTGAGAATTGCTCACTAACTATTCTATTGTTCTATTCTATTGTAACAATTTGGAGTGTTGGGAC
CACAATGACATTATCAGGTTGGCGAGCTCTAGCCACTGTGGTGCTGCAGTGATCAGTGTTGGGCTCTCAACTATTTACAA
CTTTAGTGCTGGCTTATTTGCATGGACTAAGTATATTGTCAATGATGGGGCAGAAATTT
>M00285:128:000000000-BF978:1:2115:24436:5552_1:N:0:46
GTAACAGTTATTTTAGTGTAACTCTTACCCCTGAAAAGTTAATCGCAGGTATAGCAATAGATTTCCTATTTGCCTAAAAC
AGCGTTTTATAAGCTAAAACAATTGATTTGCCACTTTCTACCTACAAATCGGAGTATCTACAGGAAAACCATTGTAGTGT
ATGTATTGCAAGCTGCTGAGTCGTTTGGTAACAGTTATTTAAGTGTACCTCTAACCCCAGTAAAGTTACTCACTGATATA
GCAATTGATTGCCTATTTGGCTAAAACAGCGTTTTATAAGC
>M00285:128:000000000-BF978:1:2115:22997:5553_1:N:0:46
NNNNNNNNNNNNNNNNNNNNNNNNNNNNNNNNNNN
>M00285:128:000000000-BF978:1:2115:5266:5555_1:N:0:46
CAACATGGCAAGTAATTCCAACATATTTTTGCTAGTTCAGTTTAAGTATTTCATCTCACCTTATTGCTGAGACTACATTA
CACAAATTGACCAATGTATGTATACGTATACAAATACAACAATGTGATTGTGTAATTATGCTAGAAAAGCAAACATCAAG
GCAGTGGTGGGAGGGTGCTATGGA
>M00285:128:000000000-BF978:1:2115:17053:5559_1:N:0:46
AGTTAAAGTCAAAACTAATGACTAGCACAAGTTGATGTCTGGAATTTCTTTTGCAATCAAATTATCAATATATAAAATGG
AGTTGCAGAAGGGGTAGGTTCACGTGGAGCTTACATACTGGAATAGGCCTGCTGAGCAGAGCTGATTAGCCCGTTACCAT
GCTGTAAATACCATGCAAGCCAATGAAAACATTGAACCCAAGTACCATTGGAGAGACAATGGAGTCTTCCTGAATAGACG
TTTTGTTCAAAAAAGCTTTT
>M00285:128:000000000-BF978:1:2115:9285:5560_1:N:0:46
TACTGTTATTGTTTTTTTTACCTGTACTACCTCAATTCACTCTGAACTAGCTCAATGTAACTGCACTGTGTAATGAATTG
ACCTGTACAATCAGCTTGAAAGACAGGTTTTTGTCTGTAGCTCTGTACAAGTGATAATAATAAACCAATTCCAATACCGA
GCTGTAGATGCTGAAGAGCATGCAGCTGGCTGAGACACAGGCGACCAGGAGAAATGACCATCGTCAGCGCACCCAGACAC
TGTCCTGCAGATGGATGACCGATAGACCTTGTCTCTGTTCCATCACATCCATGAACAAT
>M00285:128:000000000-BF978:1:2115:12077:5561_1:N:0:46
GTTTTTACCGTAAACACTTGGAGTATCGACAGGAAGACAACTGTATAGTATGTATTTCATCGTGCTGAGTCGTTTGGTAA
CAGTTATTTATCTGTACCTATTACCACTGAAACGTTAATCGATGATAT
>M00285:128:000000000-BF978:1:2115:22940:5564_1:N:0:46
TTGGTGCCTCCTGTACCATTCAGCAAGATTTTGGCTGCTCTTTTACCCAAGTGCCACTTTCTTCTGATCCCTACTCCACA
TAACCCTTTACATTCAAAAGAGGTTTTTGAATGTTTTCAGCAGCTGAGCCTTCACGGCTCTCCTGGGCAGATAATTCCCA
AGATTCACTATACAATAAGAGTAGAAAAAATGAGAAGAAGAATAAGTCCTTCTCACCTGACTTCTCTTATTTTGGGAGTG
>M00285:128:000000000-BF978:1:2115:17666:5564_1:N:0:46
AACAACAGTGGCTGGTATAACACCACATCAAAAGATACTTGTAACATGCATTTCTTAAAGGTGCAATCATATTCCTATAT
ATTCCAGGAAGTATGATTAATACATAATAATATCTTAAAATAGTAAGGTGGTGCCCACTAATTTTTGAACTGAGATTGAC
CTTTGCAGTACTAGACTGTTTTAATACAAAACCAGCATTTACTCCTGCAAAATGATGATGTTCGGCTAGACTTTGGCCCA
GAATCTTATGAGAAAAAATGATC
>M00285:128:000000000-BF978:1:2115:4195:5568_1:N:0:46
AAGGGACTTGAGATCATCAAGGCTTAAACACTTCAATACAGTACTATTAGAATGCTGCATTAGAACAGATGTTGTCTTGA
CATAAGCAGAGTCCTGCTTACATGTTTGAAAAATATCCCAGGTACACTTGGAGGAAGAAC
>M00285:128:000000000-BF978:1:2115:7421:5568_1:N:0:46
NNNNNNNNNNNNNNNNNNNNNNNNNNNNNNNNNNN
>M00285:128:000000000-BF978:1:2115:26643:5568_1:N:0:46
AAGGCTGTCGCCCACATTAACAGCGAAACTGAAACCTTGAAGTCAAGCAAGTACAAAGTGCTTGTTTGGGTTATCTGCCG
TATCTATAGCTTCATCCGCAGCCCCTTCTACCGATCCTTTCAAAGGATCAAAGCAACCTTAGATTACTCCCTGATTACAG
GCACGGCTATAAGATTGTTGGCACGATTACTGCAATTGTCCACAAGCCTTTCCCAAGAGCTATCTCAACATAAACATGAC
TTTCATTGTCCTCAGCTATTTCATACATGCTTTTGACAAATGAATTTTTCAGACGGA
>M00285:128:000000000-BF978:1:2115:25400:5570_1:N:0:46
CTTTGGCTTTGATGGTGTGATTTGAGCCCATGTCTCTGAATTATTAGTGCAGTGATAGAGCAATTTAAATACATTTCTTA
TATTTTGCAAATTCTTTTCCCTCATACTTATCAAGGAATATGTTTTCAGCTAAATGTCCTTTTTGCTTTGTCATTGTCCT
>M00285:128:000000000-BF978:1:2115:7477:5572_1:N:0:46
CATTTCCGGACAGTGTTGAGATTATGCTGTACTGCCAGATATTCAATCTTTTCGATCCAATGCTCTCTTGGGTAAATTTA
AATGATTTCATAGCACGATTTGAAAGACAAAAGGATCCTTGCCAACATTTAACTTTCAATCAACACTTAATAACAGATTA
CTAAATCATTTATTTCATTGAAATTTGTGGGAGCTGGCTGTGCAAATATTGGTGTCATGTTTCTTTTAGCACAACAAAAA
ATACCTCAAAATAATTGAGTAGTTGTTGAGGAATTATGATCATCCCA
>M00285:128:000000000-BF978:1:2115:7385:5572_1:N:0:46
GCATGTGTCCTTTTGATCTAGGTGAGACAGGGCCAGATGGAGGGCAGAGGACATGGTATCTTCGGTTTACCGATTAGGGC
GGTATTCCAACTGAGGGGGTCTAGTGAGGTGGGGAGGGAAGAATGGATTTGATATGTTGCAGGACTAGCCTCTACCTTCT
TCCCTTTTTTCCAATGGTCCACCATCCTATCCTATCAGATTCCTTCTTCTTCAGCCGTTTGCCTCTTCAACCTATCACCT
CTCATCTTCTTGCATCTCCCCCCTTCCTCCCCCCCCACACCCCCCCACCCCCCTTTCCCC
>M00285:128:000000000-BF978:1:2115:25294:5572_1:N:0:46
AAGTTTCTGGAAGTTCAAGCTAATTAGATCGAAAGAATGAAAAAAATGAAAACTTGACATCTCGGGCTTTAATATACAGC
AGAATTCATGAGATTCAAGGCCTGGTAAATTAACAAAGACAGGGTTGAGCGTGATGGTGAATTAAAGTGGGTAAATTCCC
TGTTGACCCTCATCAATGTTTATAGATGCACCACAGAAAGTATCCTATCCAGATGCATCACAGCTTGGTATGGCCACTGC
TCTGCCTGGGACCACAAGAAACTGCAGAGGGTTGTGGATACAGCTCAGCACATCATGGA
>M00285:128:000000000-BF978:1:2115:4357:5575_1:N:0:46
CACCACCTGCTCGATGCAACTCCTCTCCATCTTCACTACACGTCGACTTGATCCTGCATACCTCCTTCTTTAAGCCAATT
TGGTTTCCCTCGCCTTGCCTGTTT
>M00285:128:000000000-BF978:1:2115:8593:5576_1:N:0:46
ACGCCCAAAGATAGCGGTTCCCAGTTAATTCTCCCCAGTTCCTGCCTAATGCTCATAATTTGCCCTGCTCTGATTTAAAA
CTCTCCTGCAAGGTCCATACTACCTTCCCACAACTCCTTAAGTTTTAAGATAGCTACAGATAAGGATGTGGTCACTGTTC
CC
>M00285:128:000000000-BF978:1:2115:14849:5576_1:N:0:46
TATTGGCCGGAGAGAGGACAATGATGTTGGTTCATTTATCCTGCTAGTCGAATTAGGGAATTTTGCAGATTAAGAGTTCA
GGAGGTGCCATCTATGGGTAGTCAATGTGTCAGAGACGCAGTGAAGGGCAGAGATGACTGCGGCACAGTAAACTTGGATT
GTCCCTCAGTTGGCCAAAGGCTAATTAGTACACTCGAGAGCACAGTGAATTTCAACATCAATGTCTGTAGTTGCTGAGTG
GCGATTCCTGACATTAGGAAAGTGATCCACATTTTCCAGGGTCTCAATGTGGATCCACCG
>M00285:128:000000000-BF978:1:2115:6318:5576_1:N:0:46
TGAACAGAAGTGGTTTGAGAAACAACTTCTGAAACGCTTGTCACAATTACGTTGCCAGGTTGTTCCTACTCACTTTCTTC
TTTTGAAACTTGTTTATAGTATACATTATTTATCTTCCCTGAGTTTCCTTTTTTGTGGACTTGCTCACTTTTGTACTTAG
GTGTTGGTCAGATGATCATTCTTTGGCATTAGATTGGACTTCAATAGTTTACTCAAAGCTGTCTGCTCATCACCTTGATG
TCCACTATCCCATTCAATGTAATATCCCATTGGAATTGCAGTTAAAATGCATGTTGACTG
>M00285:128:000000000-BF978:1:2115:9181:5577_1:N:0:46
GAAGTTAAGAGTCAAAACCTTTGGTGGGCTTGAGACACAAAAAAGTCCAGACTGAATACGGATGGGTCATTTCATTCCAT
GAAAAGCAGAAGTGAGTCAGGTGGTTTTTCTTTTATGACAGTCTGTTAGTTCCATGGTTACAGTTACTAAA
>M00285:128:000000000-BF978:1:2115:13517:5578_1:N:0:46
GAAAGCCTTTGAAGACTACAGAGAGATTTCAAATCTGAGCATAAACCTAAACCTGCCAGGAATGAGGTTCAATTTGCTTA
TTGGCCCAAGATGAATGCACTGTGGGTTGGGAGTGGGGGAATAGAAACAGAAGGCTGAATATTGTAATAAACACATTAAA
GTTTGCTATTTTGCACATCTGTCAAACAAATTTGGTTCAAATACTACCAATTTTTCATTGCATTGATAGGTCAGATCTTC
AAAAGTCAATGTCTTCTCTCATAAATACATCATTGTAAATTTGGATTGAATGGTTAC
>M00285:128:000000000-BF978:1:2115:7080:5580_1:N:0:46
TGTGCACCCTGATGACATGTCCAAGACAACCCTCATCACCCCCTTCGGGCTCTTCGAGTTTCTACGAATGCCATTCGGCC
TAAAGAATGCCGCCCAGACTTTTCAAAGGCTAATAGACTCAGTGGACAGAGGCCTCGATTTCGCTTTTGTGTACCTGGAT
GACATCCTGGCAGCCAGCAAGTCGCACAAGGAACACATAGCCCATCTATGTCAGCTCTGCCAGTACCTGAGCGACCGCGG
GTTGGCAATCAACCTGGCGAAGTGCCAGTTTGGGCTGCGGGAGATTGACTTCTTGGGCCC
>M00285:128:000000000-BF978:1:2115:16786:5581_1:N:0:46
CAAACCATAGAACAGTACAGCACAATACAGGCCCTTCAGCCCACAATGTTGTGCCAATCTTTAAATCTCAGCTATCTAAC
CCCTTCCTCCGACCTATCCCCGATTTTAAATTCCTCCATATGTTTATCTAACAACCTCTTGAATTTGACCAAAGTACCTG
CCTCCACCACCGTCCCAGGCAGCACATCCCATGCCCCAAACTCTTTGGGCAAAAAGCTCCCTCTGATAGCTCCCTTGAAC
TTCCCACCCATTACCTTAAAACCATGCGCTGGGAAAGAGGCACTGGC
>M00285:128:000000000-BF978:1:2115:24297:5582_1:N:0:46
CCAATCCCGACTACCGATGGGTAAGAAATGATCATTGTCGGGGTTCCTCGCCAATGGAGTCACTCCTGACCCAAGCTGCC
CTGCGTGCCAGGATACTCCCTGTCTCTCCAACAGGAGTCTGGTGCTGAGGCTCGGCTGGGAACTGGGTGTGGGGGTGTGT
GCTGGAATGGAACTTAATCCTCAACATTTTGCCATATTAGCGATCTTTAGGCTCATGTTTTCAATCTAGTGTTTGTTGCT
TTCCTCTTGCAGGC
>M00285:128:000000000-BF978:1:2115:4212:5583_1:N:0:46
TCCCATCCACAGCATGTGACAGGCACAGTAGTGTAGTGGTTAGCATAACACTATTACAGCACCAGCGACCCTTGTTCAAT
TCCCTCCACTGCCTGTAAGGAGTTTGTACCTTCTCCACGTGTCTGCGTGGGTTTCCTCCGGGTGCTCTGGTTTCCTCCCA
CATTCCAAAGATGTACATGTTAGGAAGTTGCGGGCATGCTATGTTGGCGCCAGAAGCATGGCGACACTAGCGGGCTTCCC
ACAGAACACTCTTCGCAGAAGATGCATTTCACTGTGTGTTTCGATGTACATGTGACGAAT
>M00285:128:000000000-BF978:1:2115:15921:5583_1:N:0:46
NNNNNNNNNNNNNNNNNNNNNNNNNNNNNNNNNNN
>M00285:128:000000000-BF978:1:2115:20484:5585_1:N:0:46
TGAAACTGAATTCTACAACCAGCAGGACTTAACAAAAAATCTGTATGATCTTTTTCAAAAAAATAAACATATGTCATTTA
GCTGAATCGTTTTCTTTTTTACAACTTCACTGGAAAACCCATTTGATAAGTATGGCAATTGCGTTGCAATAGGACCATGA
AGATTATTTTACTTCCAGTTAAA
>M00285:128:000000000-BF978:1:2115:16601:5586_1:N:0:46
GCAATGCATTGCCTGACAAGTTGTGGAAGCTCCTTTAAAAGATGGCACAAGCACTGTCAACCTAATGCTCTTCCTCTGTG
CTAAATTCTTCTGTGATATTATCACTTTGCTTCATATGTTTAAAGCATAATCTGCTGATGATCACCCATATTTCTCTTTT
GCTCTTT
>M00285:128:000000000-BF978:1:2115:8905:5587_1:N:0:46
TTTTAGCAAGAGAAGACATCCAGATAATAATTTAATCACTGCTCAGAGAGGATGATCTAACACTGTATTTGCTTATGTAA
TACAGCTTATTTAAGAAACTTTTCTACTTTAGAGTTAATTGGTTGACCAGACTATTTGTTGAACATTGTGTTATCACAGT
TCAGGAAAACTAAGGGAAAAAAAACCCTCTCATTTTAAACAATAGCATGTATAAAAATATAGAATTCT
>M00285:128:000000000-BF978:1:2115:18799:5592_1:N:0:46
AACTTGTCATAATGAAATCAGTTGTGGCAGGGAAGAAGGCATTAGCCTCCTGTTGAATACAGTTCCTCTCAGCTCTTGGC
ACATGTTACATGGGTTTCCAATGCCTAACTGGATGGAAGCAATGACCTAGACATGATGCTGACACCTTTGTTGTCACCAT
GAATGTTCCCCATGCGGTGCATGAAGCTGAACTGTGGTTAAAATGGTTACAGTTTCAGTCACATTATGTCATATGTCAAG
TACCACACCTACTTCATCTGGTCCTCCTCCAAGCCATCCAGAATAATTGGAATAAGGGG
>M00285:128:000000000-BF978:1:2115:17962:5592_1:N:0:46
TTGAAACCATCATTAATCCAAAAATTAATTTATTTTAACCAATTTTTTATATGATTCTAAATATGGGCACAAGTTGCCCA
TAATAGAGAAAGGCCTTTTATACCTGTATAACTAGGTACCTGACTGAAGAAAATGACTGACATATGTGAAATGTCATTTC
TG
>M00285:128:000000000-BF978:1:2115:19862:5593_1:N:0:46
CAAAGGCCATCCTATGCACAGCATTCACCTATCTAACAAGTCCATTTGACTCTCGGGAGATCATAAAACAGCCATAGACA
GAGATTGCATTGTTATGCATATGATTGAGGAAGGTACAATGAAAAAAAGATCAAAATATAGAGAAGCTTGAGAAATTGCC
TGCATTGTTCTAGTAGAGTGTACACACATAGGCACATGTCCCTGTAATCATGGTTCACCCTTAAATAATATGGCCCTTGA
ATAAGATTAAAATCTGGGAGTCTGGAAATGAATAGTATTCAAAGAATCTCACAGCCAAAT
>M00285:128:000000000-BF978:1:2115:18818:5597_1:N:0:46
CAGGGGTTGGTGTTGAGACCTTTGTTATTCATTATTTATATCAATGATTTGGATGTGCAAGTATACAGAGGATGCAAAAT
TAGGAGGTGTAGTTGATAGTGAAGAAGGTTATTGTAGATTACAGTGGGATCTTGATCAGTTAGGGAAGCGGGCTGAGGAG
TGGCAAATGGACTTCAATACAGATAAGCGTGAGGTGATGCATTTTGGAAAGTCAAACCAGCATAGGACTTATGCTGTGAA
TGGTAGGGCACTAGAGAGTGTAATAGAACAGTGGGACCTTGGAGTACAGGTGCATAGTTT
>M00285:128:000000000-BF978:1:2115:25403:5599_1:N:0:46
CTTTATTAAAAAGCAGCAGCATGGTTTGCTATGGATACCCAAACAGTGTGGTGATGCTCATCTCCAACTACTACCTGTTC
ACTAGTTGGGCTTCCTTACCAGGGCTCAGGTAGGCTTCGATAGCGAAGGTACATTGTGCAGCACACAAGTTGTTTCATCT
CCTCCAGTGGGGAGTCCACCTGTGACCTGACCCACCAGGAGCCCTGAACATTTCTCCCAATTGATGCAATGTGGAGAAGA
CCTGCTGGCACTCACGTGTCAATAGGATCTCTGAGGCCATCGGTGAGAAGAGAGAATAT
>M00285:128:000000000-BF978:1:2115:5830:5599_1:N:0:46
ATGTTATGAATTTTGTGGGGAAGAAAGGAAAAGTTTATACTTCATACAGTAGGAAGTTTTTTGAAATTTCCTCTATGTGT
ATCACTGCTAAAGACTTGATTTTAAAGCATTGGAGTCCTTCTTTGCTACCAAAACAAGCAAACCAATCATTGTAAAGTTT
TCTTCTGTATATGGTGCTAACACATACAGGTGGATGCAATGGGCATCAAAGAATAACAATGGTTTATTAACAAATCTGAA
CTGTAACCATCTAAGCA
>M00285:128:000000000-BF978:1:2115:12530:5601_1:N:0:46
AGAAACATGTTTTTTCAAATCAGGTTTATTATCGCTGACGTATGTTGTGAAATTTGTTGTTTTGTGGCAGCAGTACAGTG
AAAGACATAATAATTACTATCAGTTACAAAATCAAATAAATAGTGCAGAAGAGGAATAATGAGGTAGCGTTTATGAACTG
CTCAGAAATCTGATGGCAGAGGAGAAGAAGCTGTGCCTGAAACATTGAGTGTGGGTCTGCAGGCTCCTATACCTCCTCCC
TGATGGTGGTAATGTGAAGAGGGCATGTCCCAGATGGCGAGGGTCCTTAATGATGGATGC
>M00285:128:000000000-BF978:1:2115:12854:5601_1:N:0:46
GTAGTTTTGTGTGGAGTGGCAGAAATTGGGGAACAGGAGCCTCAGTGACCTTGCCACATGCCAGTGTTGGTGAGAAATAT
TCTGATGTGCCAATTGGATCAAGTCCATGTTTTCAGTTGCTGGGTCATTTCTACATGATATGGCTTCATTTGAAGAGCAG
AGATCAGGTTGGTTGGGGTGGGCAGAACTATTTGCTTCATTACACTATATTGTTGGTTGTAATAATCTCGCACACAGGAG
TGTTGATGGTGGGTAATCCTGG
>M00285:128:000000000-BF978:1:2115:13523:5603_1:N:0:46
GTGTCTCCATTGATATACTCTTACCAGATCAATTCATTCAAGCACGTGAGCACAATGGTACTATGATGGTTATGTTGATA
ACTAGACCAACGGCCTAGTAAGAAATGAGTTCTTTGCCGGTTGGAACCTTTTAATTTAGTGAATTCCAAAGGTATCAGCG
GGAAGAATGGTCTCTAAGAGCTCTCCGGTCCCCTGCAACACTTGTGGGGTAACAAGCAAGGCAATAACGTAATGAGCACT
GACTCAAAAGTTGATGAGTTGGCACCCCCTCCCCATTAAACATATTTAAGGAAACGCAT
>M00285:128:000000000-BF978:1:2115:7452:5606_1:N:0:46
ACTTTCTACACAGAACTCATGCAGTATCTACAGCAAAACAATTGTAGTTTCTGTATTTCATGCTGCTGAGTCGTTTGGTA
ACAGTTATTTGACTGTACCACTTAGCCCTGAAAAGTTAATATCTAATATAGCAACAAATTACTATTTGGCTAAAATAGCG
TT
>M00285:128:000000000-BF978:1:2115:14063:5608_1:N:0:46
TGCGAGGTATGTATTTTGGGAGGGCAAATGCAAGAGGAAAGTGTGCAGTAAATGGCAGGACTCTTAGGAACATTGATGTA
TAGTGGGATCATGGGATGCAAGTCAATAGTTTCCTGAAAGTGGAAATACAAATGGATAGCATGGTAAA
>M00285:128:000000000-BF978:1:2115:23744:5608_1:N:0:46
CTGTCTTTACCCCATTGAACACGGGACCTGGAACAAGTTTCACATTAAAAAATGAACATGCACATTGGATTTAGTTTATG
AAATGATCAAAGTCGAATTCAAGGTTGAGTTTATTGTTATGTGCACAAGTACTTGTGTGCACA
>M00285:128:000000000-BF978:1:2115:23529:5609_1:N:0:46
CAGAGGACATGTGGGTACAGATAGTGGGTCAAGCTATTTGCTTTTGCCACAACTACCAGCTGAAATAGTCACCACAAACA
CATCTACATGCAATGAGATGAAGAACCAGCCAAGGTGCAGGAGGTTCTGCTCCAGGGTAATTTGTGCCTTGTTCATTTGC
AGTCCTCAGCTTAGCCTCTCATCCAACCACTGAGGAGTGCTTGGAGAATAGCTGGCTGAGAAACAGCAATAGCTGGATGT
GAGCTTGAGTTCAAAGACACCCAGATCTCATCATGGAGTGACAGGCCATTAAGCCCCA
>M00285:128:000000000-BF978:1:2115:24807:5610_1:N:0:46
GAGTTGGTCCTACCTTCTCCCTTGTTTTGCTCTTGGTCTTGATGTATATAATAGAATGCCTTGGGATTCTCTTTAATCCT
ACTTGCCAAGCACTTTTCGTGGCCCCTCCTGGCTTTCCTAATTCCTTCCTTGGGTTCTTTTTTGGCTTCTGAAGAGCTCT
ATTTGATCCTTGTTCCTAAGATTAACATTTCACTTCTTGACTAAATTCACCACCTCTCTTGACATCTGAGGTTCTCATGC
CCTGCATCCTTGTCCTTCTTTACTGGAACATGCCTGTCCTGTACTCTGTGCAGTTGGTCT
>M00285:128:000000000-BF978:1:2115:19482:5611_1:N:0:46
GCTCCCATCTCCATAACATCACTCACCTCTGCCCCACCTCAGCTCCTGCGGCCAACTCTTCTTTTGTCTACTCAAGCAGT
GCTGGCCAAAGTCCCACCTCACACTTCCAATGTATGGATCCTAATCTGCATCATCCTGTTGCCCCTGTACTCCCTGGTCT
ACATTGGTTCCTAATTAA
>M00285:128:000000000-BF978:1:2115:18244:5612_1:N:0:46
GGGTTAAATTCCGGCCACTGACTGTAAGGAGTTTGCACATTCTCCCTGTGTCTTCGTGGGTTCCCTCCGGTTGCTCTGGT
TTCCTCACACATTCCAAAGATGTACGGGTTAGGAAGTTGTGGGCATGCTACATTGGTGCCGGAAGCGTGGCGACACTTGC
GGGCTGCTCCCATAACACTCTACGCAAAAGATGCATTTCACTGTGTGTTTCGATGTACCTGTGACTAAGAAAGATATCTC
ATCTCATCTCATCACAGTGGGGCGGTGGAG
>M00285:128:000000000-BF978:1:2115:20062:5612_1:N:0:46
TGAATTAAAAGTTAAGCATATTTGATTATCTGGCAAATTAATTATTCTGCATACATAAATAAATAAGGTTGCAAATCAAA
GAATGGATCATTAGATGTACTAATTCCTGTTACCAACTGGCAGGAACAGAAATGCTGGCCAGATTTATAGGCTCTATAAA
TGAACAGAAGCCACATGGGGTATCTTTGTTTTGATTTGTCTATGGTGATAAACGAAGGGTATAAGTGTAAACATGCTGAA
CCAAAAATTATCAAACAGAAAAAGCTGTTCCCTAATAGGAGTTAATTTCTACTTTGAAGT
>M00285:128:000000000-BF978:1:2115:6617:5616_1:N:0:46
GATAAGGGTGAACGCACACAGTCTTTTTCCAGGGAAGGGGAACTAAAAACTGGAGGGCAAAGGTATAATGTGAGAGGTGA
AAGATTTAAAAGGGACCTGAGGGGGCAACTTCTTCAATGCATATGTGGAATGAGCTGCCAGAGGAACTGGTTGAGGCAGG
TA
>M00285:128:000000000-BF978:1:2115:18018:5617_1:N:0:46
TGTGTGGAACTACGCACCAGGAACACCGTCAGCTGCCAGAACTGGATAGGAAATTGCCAGGACTTGCCCAAGTATCCGGG
CTCCCATGTTAACGGAGAAGTGGTGATTCCCCTGTCAATGCAACATGCCAGGCTCGCTGCCAAACCAGTGTTGTGATGTT
CGCGGCAGCTCTAGTTATACAGGAGGGAACTCTC
>M00285:128:000000000-BF978:1:2115:11239:5617_1:N:0:46
AGGATAAAGGGAACTCTTTTTATTGTCTTGGGGGGGAGAGGTGTGAGAGCAGACATCTGGGAAATGGCGGAAATGCAAGT
GAGGGCCCTATCCCCTACCGTTGCCTGAGAAAGAAGACGCTTCATGAGTACTGGAAGGGAAAGCTTTAGCTAGAGAATGG
ATATGGAGGAGATGGAGAAACTGAGAGAAGGAGCCGGTGTCCTTGCAGGAAGCAGATTGGAAGGAAGTGTAGTT
>M00285:128:000000000-BF978:1:2115:12968:5619_1:N:0:46
GTGAATCACTTCACACTTTTCCAGGTTGAACTCCATCTGCCACTTCTCAGCCCAGCTTTGCATCCTATCAATGTCCTTTC
TATCTTTCTTCTTCAATCTTTTCATTAATTTTCCAATTAATACAGATTAATATATATTAACATCAATGATTACACATGTG
ATACAAAGAGATGGGGAGGACGATCATAACATATATAATCATAAAGAATAAAAAATATATTCTAGACCGCACTGTCTCTT
AGTAAGCAAATATAACAAAAA
>M00285:128:000000000-BF978:1:2115:25476:5621_1:N:0:46
GAAGGATAGTGGGGTTCACATCCATAGATCCCACAAGGTTGCCGCAAAGGTCAATAGGGTTGTTAAGAAGGCGTATGGTG
TGTTGGCCTTCATTAGTTGAGCTACTGAGTTCAAGAGCCGCCAGGTAATATTGCAGCTCTCTAGAACTCTGGTCAGGCCA
CACTTGGAGTATTGTGTTCAGTTCTGGCTACCTCATTATAGGAAGGATGTGGAAGCTTTAGAGAGGTAGCAGAGGAGATT
TACCGGGATGCTGCCTGGATTAGAGAGCTTGTCGTATGAGGATAGGTTGAGTGTGCTGGG
>M00285:128:000000000-BF978:1:2115:10737:5621_1:N:0:46
GCATTAGTGATGATTTTTCAGGAATCAATAGACGCTGGAGAGGTTCCGGAGGACTGGAGGGTCGTGAATGTAGTTCCATT
GTATAAGAAATGTGGGAGACAGCACAAAGGAAATTGCAGACCTATCAGTCTTACATCTGTGGTGGGGAAGATACTAGAAT
CGATCCTCAAGGATGAGGTGATGGGATACTTGGATGTGCAAGGCAAGATAGGTCCTAGTCAACATGGGATCGTGAAGGGA
AGATCCTGCCTGACCAACTTATTGG
>M00285:128:000000000-BF978:1:2115:13540:5622_1:N:0:46
CCAGTACACAAATCATTTGGTCCTTCATGTTAACAATTCCAATGAGTTTGGCATGTAGGTCATCCACAGTCCTTTTCCAG
AAAACACTTGAAATAGCTCCGTGATGTGCTCATTTTAAACATTTTTTGGTAGTTGATAAATCAAAGCTATAATTGCAGAA
TGGCTGTGAAGCATCATTAGG
>M00285:128:000000000-BF978:1:2115:16832:5624_1:N:0:46
GAATTTAATTCCCAATCTATCTGGAACAAAGTTGCAGTGGGGAATGTGTGTTGGTGGATGCCGTTAAAGTTCAACAACTT
TGCTCGTTCCACTCCTCTGACAACAGGCCAGCAGCTCCCTGGTGCAATAAAACCAGATTAAAAACACGATGATGCTGGTG
GAACTCAGCAGGACAGGCACAGGTAAGAGATAGTCCTGGGCAGGTGCAGGGGAGGAGGGGTGAGCAAGATCGGAAGCACA
CGTCTGAACTCCAGTCACTCCGCGAAATCTCGTATGCCGTCTTCTGCTTGAAAAACAAA
>M00285:128:000000000-BF978:1:2115:13408:5624_1:N:0:46
CCCCCAAATTAACCTACCCGTACGTCTTTTTAGAATTCTTACATCTGTTTCTTACATCAGTCTGCTATCACTCTACAGAT
TTGCTCCTCCTATTCTCGCTGACTATTGGGCGGTCTATAACACAACCCTATTAGTGTGGTCACACCTTACCTGTTCCTCA
GCTCCACCCAAACGGCCTCTGCAGAGGAGCCC
>M00285:128:000000000-BF978:1:2115:6973:5625_1:N:0:46
GATCTACACTCTTTCCCTACACGACGCCCTTCCCACCTCGACTACACGCTTTCCCTACTCGGCTCGAAACCAAAAAAGAA
AGGCAGAGCGACGGTCACGGTAAGAGGAGTACCCACCAATCACGCATTAATATCAGATCTCGTAAAAAAGACAGAATTGA
TGTAAAAATGTCTCAAGAGAAGGGATATCGCTATTTTACCCTAAAATATCACTTAAATCTATATCTTGCAAGTTACACGA
TGCTAGCTGAGAAGCATATTGAGGGCAGTTGACTAAAAAGTGCAAGACTGTAACAGAGC
>M00285:128:000000000-BF978:1:2115:21011:5625_1:N:0:46
CCTCTGCATCCTTCTCACAGCCCTCATTGTTTTGAATCATCAACAAACTAGATGTTTTACACTTGATCCCCAGCATGGAT
CCTGTAGCACACCACTTTGCAGCCTCCCAGCCGGAAAATGACACACTTACTCTACTGTGTTCTGTATGTAAATCAGTCCA
TGTCAGTAAAGTACACCAAATACATGCACACTACTTAAATGTAATAATGTCCTTTATGGCACCTTATTGAAGGATATCTG
CATGTCCAAATATACCACATCAGCTAGTTCATCTATTTCAGGAACCACTTGGCAAGGGGC
>M00285:128:000000000-BF978:1:2115:13746:5625_1:N:0:46
CAGAAGGATGAGAGAAGAGTTGGCCCAGATTGATTGGAAATATAAGCTTGCTGGAGGAACGGCAGAACATAAATGGGTGG
AATTTAAGCACGTAATAAGGAAAATGCAGGATAGATACATTCCAAGAAAAAAAAGGTTTTAAATGGAAAAAAGGACACAA
ATGTGGATAACAAGATAGGTGAAAGCTAAAATAATAGCAAACGGGAGGGCATATAATGAAGCAAGAAGAAGCGGGAAAAC
AGAAGACTGGGAAACTTTTAAGAACCTACAGAAAGAAACTAAGAAGGTCATTAGAAA
>M00285:128:000000000-BF978:1:2115:20842:5625_1:N:0:46
AGATGAATACTTTTCACAGTCTGTGAAATAAATGCTATACGTTTTTATCTTTATTGCATAATTTTAATTAATTGTTTGGG
ATAGTAGTGGAATACAAACACACATTTAATTTCATTATTATTTTTTTAAACAAACATAGAACATTGCCTCATGAATGATA
CTTCAAGTACAACACCATAAATAAATGAACTGCATCCCCATAATATCCTACAAGTTATGATGCTGCTTTATCAGAGTGAA
ATCTCACAGGAGCTTCCTCATGACAAGAAAAGGAACCAACAATCCTTGCAAATGTGAGC
>M00285:128:000000000-BF978:1:2115:13207:5625_1:N:0:46
GCTGAGTTCCTCCAGCATTTTGTGTGTGTTAAAAGAAAGCTGGCTAGTTTATACTGGATTTCATTTTATTTGAATATCCA
ACAGCAGACCTACCAGGAGTTGGGTCAGGAAACGTATGTGGCAAATACTGAGATAGGATTCCAAATTCTGCTTTTTAAAG
TGAAAGCGTTGCACATTGAAGACATATTTGAATTAAATTCTACAGCTAGTGAATGGATCCTTTTCGATGCCTTTGGAGGT
AGATGAATTATGGACCATGACCACCATCAGCACA
>M00285:128:000000000-BF978:1:2115:5724:5626_1:N:0:46
TGGCCAATACTGAACTCAGCAAAGATTTCTAAGTGCCGGTAAATTGGTTTATTGTTGTCACATGTACCAAGGTACAGTGA
AAAACTTTGTTTTGCATGCCATCCATACAGAACGTTTCATTACAACAGTGCATTAAGGTAGTAAGATATGGTATCTTTAT
TAGACACATGTACATCTGCACACACAGTGAAATACATCTTTT
>M00285:128:000000000-BF978:1:2115:5698:5626_1:N:0:46
CATAATTATTGAAGCAGGGAAAGAGGTATTTGTGCCTCTTCATTAAGGATGCCCTCAATTAAATATGCCAGTATTGTCAT
TGGGTCTAAATCCTGGAACTCCATCCCCAAGAGTGTTAAGGGAACAACGACGCCTGATAAACTGCAATAATTCAAAAAGC
TGGCTCAAGGACTATAAATGGGATGGATCATAAATAGAAGCTTCAGCAGTACCACTTAGA
>M00285:128:000000000-BF978:1:2115:24100:5628_1:N:0:46
CCTTCTGCTTAGCCATGCATTAAACTGCACTATTTTTCCATTTCTTGCCTCACTCGCACATGGCATGGGTAAGCAGAGGG
TGCACGAGAGAGGGCTTCAGATTTTTAGTCATTGGGCTCTCTTCCAGGGCAGGTGGGATCTGTACAAACAGGACAGTTTG
CACCTGAACTGGAGGGGGACCAAATCCTAATGGGTAAGTTTGCTAGTG
>M00285:128:000000000-BF978:1:2115:18942:5628_1:N:0:46
CTCCACAGCCCAAACTATCCTCTGGAGGGACTTCTGCTGAGCAGCTTCCAAACCAAACAGTGATACATTGGGTTAAGATG
CTCTCAATGGTCCCTCTATAGAAAGTTTACATAACTGAGGGATGGGAGTTCACTTTCCTCAGTCTCCGCAGGAAGTAGAG
ACATTTCTGAGCTTTCTTCGTGAGGGCCGTAATGTTAGTGGACCAGGTCAGGTCATCTGTGATGTGCAGCCCCAGGAACT
TGGTGCTGCGTACTTGTTCCACAGCAGACCCGTTGATGGTCAGCGGGGCGTGCACACGGT
>M00285:128:000000000-BF978:1:2115:7420:5628_1:N:0:46
GCCTTTGCTTGCTGGCCACAATCCCAACCCAAGTGTGGAACTGGAGTTCTGGAAAAACAGGTAATATTCCTTCAAAACAA
CCTGGAGTTGAAGAGAAATTTGTATCTTCAGAATCTCAGAAATACACATAATTAAGGAATTTATTATTTATACATGATAT
GTTAAAATATTAATGAGCATAATTT
>M00285:128:000000000-BF978:1:2115:24047:5629_1:N:0:46
TACTCATTTTATTTTATTACTTCAAGAGGAGTCAGAATGCTTCACCAAGCCCCATTAAAAAATACTTGGGACAACCTTAT
CCCATTCCACTGGGCCCCTCTCCTGGTAACCAGCTGATAACCCCTGACTCTAAATCCTGCTTTCATCAGTGAATTAAACT
AAAAGAATATGCAGATGTTGGACATCTGAAATAAAAACAGAAAAAGCTGAAAACACTCAGCAGGTCAGATGACATTGGTG
GAAAGAGAAACAGGGATAACATTTCAAGTTGAAGGCCCTTCCTCAGAACTGGGGAAG
>M00285:128:000000000-BF978:1:2115:21610:5630_1:N:0:46
GCAGCTTACCTGCAGGAGAGACGAACCAGCTCCAAGGACAGGGCCTGCTTCAACAAACAGGCCAGCAGCAAGATGGCGCC
GGCCATCCCACTCTGTTAAAAAAGAGAAAGAAATCCCGCGCGTGAGAGCCAATCAGTGACGTCCTTTGATGTCACTTCCG
CCCAGAGGGGGCTAGACTTGTAACTGGCTTTAAAGGGCCAGCGCGGGAGATACAAAGTAAATCGTTTTCT
>M00285:128:000000000-BF978:1:2115:8726:5631_1:N:0:46
CTAAAATCCATATACACTACATCCACCGCCCTGCCCTCATCAAGCTTCCTCGTCACCTCCTCAAAGAACTCTATCAGGCT
CGGGAGGCAAGATCTTCCCTTCACAAAGCCATGCTGACTGTCCCTAATCAGTCCATGACTCTCCAAGTGCTCATAGATCC
TGTCCCTCAAAATCCTTTCCAACAGCTTACCTACCACAGACGTGAGACTCACCGGTCTGTAATTTCCCGGACTATCTCTA
CTGCCTTTCTTAAACAAGGGAACAACATCTGCTACCCGACAATCCTCCAGCACCATCCCC
>M00285:128:000000000-BF978:1:2115:25726:5632_1:N:0:46
TGTGGCCTGATTTTCTAAGCATCATAATAATTTGAGTTTACCACCAATCTCAGCAAGAGGGAAGTTTTGTTTGAATCCAT
AACCCCAGTCACCTATATTCACAACAAGCTGGAAAATATGATGCAGTTACTAGTACCTTGGCAATGCAATAAAACTCATA
ATTCGGTAACCGACCATATGGAACCTGATGGTTCAGCATCTGGCTCACCAGGTAACATTTACCATGTTGTCTGGCCGCAT
GCCAAGGCCCTGGCTCCTGCTAAACTCAACTGGTTCTGTTGGCCACATGCCCTTGAAATT
>M00285:128:000000000-BF978:1:2115:15216:5632_1:N:0:46
ACCTATGCTGCTATTTCAATTATACCACTAGGGGGCATTATCCACCTATCTTAATGCAAGCAGACGTATCCCTTTTTCAT
TCAGTTCAGTGCCAAGGAAGCATCAGCATCTTACCAATGGTCCTCCCATTCTTCAGCCAAGATAATGTCGGTGGAGGAAT
GCCAGTAGCATCGCAGGCAAAAGTGACAGGATTGCTAATGACCTCATTGACTTTTTCCTCTGCCAGGCATTCAATTCTGG
GTGGGACTGCATGAGAAATAGAACAGTTGAATGATGTATAATTATTTCTTTATGTTTTTC
>M00285:128:000000000-BF978:1:2115:19509:5632_1:N:0:46
TACCCTGGCAATGACATCTTTACAATCAAAGAGTCATTTAAATATTCTTTATCAACTTTTAATAATAAATGTAATCTTAA
ATCAATTCAGCTCAAACTTTGCTCATTACTTATCTGATTTAATACCACTTGATTTAGTTTAAGTTGCTGCAAGTTGTTAA
ACAGATGCAACCTCCTAACACTCCATTCCCTCACCTCCCCAGCTCCTAA
>M00285:128:000000000-BF978:1:2115:23481:5634_1:N:0:46
CTGTTGGAAGTGTTTAAAATTATGAGGGGCATAGGTTGGGTGGACAAGCAATATCTTTTTCCCATTATTGAGAGATCCAA
TAGCAGAGGGCAAGCACTTAAGGTGCGAGGGGCTAGGTTCAGAACAGATGCAAGTGATACGCTTTTCACCGAGAGAGTGG
TGGATGCCTGGAATGCGTTGCCTGATAAGGTGGTGGAGGCAAATTATTTGGGGACTTTTAAGAGGGGCT
>M00285:128:000000000-BF978:1:2115:23246:5635_1:N:0:46
CCTGGTAAAAAGATACAGGCTGCCTACTCTATCTATGTCTCTCATAATCTTATAAACTTCTATCAGGTCTCCCCTCAGCC
TCCATCACCCAAGAGAAAACAACCCAACTCTCCTTATAGCATCTGCCCTCTAATCCAGGTACTATTCTGGTAAACCTTGT
CTGCATCCAGAAGTGAATGTAATATTCCAGATTCAGTCTAAGCAAAGTTTTATAAAGCTGCAACATAAATTCCTGACTCT
TAAACTCAATGTCTCGACCAATA
>M00285:128:000000000-BF978:1:2115:16287:5636_1:N:0:46
ATACACCTCCCGTCACCATATTATTTTTAATCGTACTCGGCTGTCTTTAATCGACAATTTGGGAACAGTTAAACTTCTCT
CTTTATTCTTTAATCCTTGTTGATCTGAAATCATGTAAAAGAGTCTAGATAATTTTCTGACGTTTTATTTCGTATGTGGA
TTGGAGAATTACAGGTGGTCAAGTATAAATATTTTCTATTTAAAGTTTAAAAGTTTAGAGTCAAGTTTATTGTCATATGC
ATAAGTACATGTGCACAGGCACAATGAAAAACATACCTGCAACAGCATCACAGGCACAT
>M00285:128:000000000-BF978:1:2115:23125:5639_1:N:0:46
AGGGAAGGCAAGCTCTGCTACATTATTGTCCCAGAGACAGCCGCAGCCCTGCCAGAGCGCCCACAGAAGAGAAGACGCGT
ATTTCTACAGCATCCTTCACAACCTCATGTGCCCCAGGAGCGATTTACAATCTTGCTGTACGAACGTGCGAAAGGC
>M00285:128:000000000-BF978:1:2115:22474:5641_1:N:0:46
CACCCAAGGCTTCGGCTACACCCTGCTCGGTGGATCCTCTTGGCAAGATGTCGTCAGTATGGTGGGCTACTAGTATATCA
GGAGAGAGAATGGCTACAATAAAAAAAAACATCCTCCAGCTGCTATCTGATTACCTCACTGTCCAAGTGGGAATATTATA
CTCAGCGGTTTTCTGCCAGTCTCCACCCGGTATCCGATTTTTCTTCACGCAGAACACGGCACGAGGTGTTGCTATGATAA
AAGGCTCACACTTCGCTAATCCC
>M00285:128:000000000-BF978:1:2115:20862:5642_1:N:0:46
CGAACCTGGGTCGCTGACGCTGTAATAGCGTTACGCTGACCGCTGCACTAACCGTGCCTGCTATCTAAGAGTCTCTTAAA
TGTCCCTAATATAGCTGCCCCCACCACCTCTGCCGGCAGCGCATTCCACACACCCACCACTCTCTGTGTAAAAGA
>M00285:128:000000000-BF978:1:2115:7077:5644_1:N:0:46
CTGTTACAGCGCTAGCGATCGGGGTTCGATTCCCGTTGCTGACTGTAAGGTGTTTGTACGTTCTCCCGTGTCTACGTGTG
TTCCCACCGGGTGCTTCTGTTTCCTCCCACATTCTAAAGACGTACGGGTAGGTTAATTTGGGGAT
>M00285:128:000000000-BF978:1:2115:8932:5644_1:N:0:46
GGTTAAAGATCCTCTCATTAGCAATATCTCGTTGTCCAGGATTTCAGTGGATCATTGGATGTAATTCTCTCCTTTGTGTG
CAAGTGCACCTGTATGGAATCAGACAGTTAGTGCACAGTGTCTAGATTCCTGAAGGTAACATGACAAATAGATAAGGTGG
CTGAATAGGTGATGCACAGAATGCAAGAGCAGGGAAGTTGTGCTGGAACATTATAAAACACTAGTTAGTGCACATGCCGA
ATACTGAATTACTACAGGCCCACAAGGTTGTTGCCAGGGCAACCGTAGAATGTGAGAAA
>M00285:128:000000000-BF978:1:2115:14142:5646_1:N:0:46
GAACAGGGCGACCAGAACTGTCCACAACACCCCAACAGCAGCCTCACTGTCATCTTATATAACCCCAACATAACGCCCCG
ACTCCTGTACTCAGTGCCCTGACCGATGAAGGCCAACATACCAAAGGTCTCCTTCACCGCCCTATCTACCTGTGACACCA
CTTTCAGTAATCTGTGCACTTGCATTCCCAGGTCCCTCTGTTCCACAACATTCCCCAGACCCCCACCGTTCCCTGTATCC
CATCCCTGGTTTGATCT
>M00285:128:000000000-BF978:1:2115:19622:5646_1:N:0:46
CTGGTATGTCTTTATAACAATCTTGGGAGTTAGAGGTCTTCCTTAATGTTACAGTCTTTTTAATACCATATTTATTGCTT
GGATTAAAACTCCCCGGCTGCCATTGTGGTAGATCTGTTGAAGGTTCTGAACTTGTAACATAAATCTGTATACGCAGATG
CTGACTGACCTGTTGTTTCCATCAATTTCCATCCATATTTCAGATTTTCAGCATTTATATGACCATAAGATA
>M00285:128:000000000-BF978:1:2115:25452:5646_1:N:0:46
TTCACGCTGAGGTCATTGATAAGTGATTATACCATGCCTGGAATGGCTGGAACCAATAAAGATATGTAATAGTTCAGAGA
TGCAAATGCAATATTAGCACTAGAGGCTAAAGAAAGGCAAAAAAGATGAAAGCAGAAGTTGGGACAGGAGGCAAGACAAA
ACAATAGGTGTCTAATTCATGCACTGAGAGGGTACAATGACCAACAATATTAGTCTGAAAGCCAATCCAGTGAAGTGGGA
CAATCTGACAAACCATGTTTTCATTGAAGGCTCAAACTGATGGTACATTTTGGAAAATCT
>M00285:128:000000000-BF978:1:2115:5923:5646_1:N:0:46
GGTTGCTGTAGATTCAGTGAGCTGAAGGACCTGTTGCCGTGCTGTATGACTCTATGACCATGTCTAGTGAAATAAATGTC
TTGGCTAACTAGCATCGAGCAATACCATCGGAACTTTCCTGGCGTTAACTAGAAACAAAACTGAAATCTCTCAAGAACAT
TCAATCATTACTGGGACAATAAAAAATAAACCCCTGTATTTCCTTCCGAGTCAATTGTTATTTGCATGATCAGTCATAAA
ATCTTGTGCATCCAGAAGCTGTAATAAATTATTCTTGAAACCCACTGAGGTGTCTTCA
>M00285:128:000000000-BF978:1:2115:5961:5647_1:N:0:46
TTGAGGGATATGGGCCTAATCCATGAAAATGGGGTTAGCACAGAAAGACATGACCATCAGCATGGACAAGCTGAAACAAA
AGAGCCCCTTTCTGTGCCGTGTGCTGGTTTGATTCTATGAAAGCAATAGTTGCAAGGGTTTACATTTCATTCCTAGC
>M00285:128:000000000-BF978:1:2115:4068:5649_1:N:0:46
GAAATTAAATTCAGAATCAATTTTATCTATTGTCACTTTCACGTATACATGTGCAAAAGACATCAAAAACAATAAAGGAC
ACCGAGACAAGAACATCAAAACATTAACAGCCCCCCAGCCTCACCCCGCACCAATGACCACCTCCAACTCCCGCAGTCCT
ACAACCTCAGGGCCCACAGACCATCAACAACCTCCGGCCCACTGTCCGACAGTCCGACCACCTCCGGCGTCGCAGTCCGA
CGGCCCCAGATCGGAAGAGCACACGCCACACCTCCAGTCTCTCAGCACAAACCCGTATGC
>M00285:128:000000000-BF978:1:2115:18366:5650_1:N:0:46
TCTGGTAGTGCTTACATCAACCGTAATGAAGTGCTTCAAGGAGTCGTTTAAGGTGCGAATCAGCTCCTGCCTTACAGGTG
ATCTGGACCTTCTCTAATTTGCTTACTGCCACAGCAGGTCAACAGCAGATGCGATTTCTCTGGCTCTTCACTCTGCTCTG
GGCTATCTGAACAACAGGAAGTCATACGTCCAGGTTGCTGTTTATCGACTACAGTTCGGCGTTCAAAATAATCATCCCAT
CCAAACTTATCATTGAGCTTCAAGACCTGGGCCTCTGTACCTCTATCTACAACTGAATAC
>M00285:128:000000000-BF978:1:2115:11824:5650_1:N:0:46
CTTTTTTTTAACCTTTTCCAAAGCCTCCACTTCCTCCCTGAAATGGGGTGAACAGAATGGCAGACAATTCTCCACACAAT
GGCATGACCTTACCAACGCTCTCCCCACTTTCTTCTTG
>M00285:128:000000000-BF978:1:2115:8126:5651_1:N:0:46
TCTGTGGAAAGAGAAACAGAGTTAACTTTTCAGTTCTGAGATCCTTCAAATCTGACAAAGATTCTCAGACCTGATACTTT
AACTATGATTTGCTTTCCATTGATAGTTATCCTTTAATATAGTAAGATCTTATCTAAAATCATCTCTTTGCTATCACCAC
ATATTAATACTGGTATTGATTAAGAAACAATGAATGTGCATTTGAAATTCCCTAACACATTTACAGGTGTTGAGTAATGA
TAGTT
>M00285:128:000000000-BF978:1:2115:25073:5652_1:N:0:46
GCTGCTCAGTATCACTATCTGGGTGGGCAATAAAAATTGATCACATATACTGTCAGAATAAATCTATGAGTCATGGAGGT
TTTATAAATAGACTTGTTTTAATTCCATTGTAAATCATAGAGCAATTCTGAATTACCATCTACTTTTCATAAATACAGAT
ATATACAGATCCTAAATGGAACTGGACAAAGTCTAAAATACTGTTGGGGGCATTATTATTCTTGCATTATATAAAAGCAA
TATTTATAACAAGCCGGGGTACTGTGAATGCAGTTATGTGGAGCACAGCAGATCCTCAA
>M00285:128:000000000-BF978:1:2115:20691:5652_1:N:0:46
TGGCTTGTTTGAAGTGCCTAGGCTAGAGCCCCAAGCTCTTCAGCTCGATCATGATTGCCACGTGTACTTGGTTCTCTCCT
TTTGGTCTGCGAGGTATGCCTTTTCGGTAAACTGTGCACTGTTTGGTGGATTTAGGAGCGTCTGGTTCACTCCAGGCCGA
GGAACCCAAACGTGGA
>M00285:128:000000000-BF978:1:2115:10202:5654_1:N:0:46
ACTAGATACATACTTGAACTCCAGTAGATTTGTCAAATGTCATTTTTGTAAATCTATGTTAACTCCATATTATTTTGTTC
TAAGTGTCTTGATTTCATACTCTTTTATTGAGATTCCAGCATTTTTCTATCCAATGATGTCAAGCTAACAGGTAATAGTT
CTGTGTTTTCTTACTTCTTCTTTTCTTAAATAGTAGCATCACATTTGCTATCCTTCCATCTGAAGGAGT
>M00285:128:000000000-BF978:1:2115:17042:5654_1:N:0:46
ACCCTAACCCTAACCCTAACCCTAACCCTAACCCTAACACTAACCCTAACCCCAACCCTGACCTTCAGCCAGACCCCGAA
TATACGCATGACACCAACCGCTACACAAACTCTAACCCTACCCCACACACTGACGCGCACCTTCACGCTCAGTACAAGGC
ATGGCATCTCTGAGGCTACCGTAGACACTGGAGATATACAAAAGCATTAACATGTGCGTCCATACGCATACCGGTTATAT
GTGCAAGGCAATAGAGGTCAAGGATTCGGTCTAGCGATGATCTGCACAGCAATCTCTGAT
>M00285:128:000000000-BF978:1:2115:23916:5654_1:N:0:46
TGTATTTACCTGTACTACATCAATGCACTCTGTACTAACTCAATGTAACTGCACAGTGTAATGAATTGACCTGTATGATC
GGTACACAAGACAAGTTTTTCACTGGACCTCTGTCCACATGACAATAAACCAATACCAATACCAAT
>M00285:128:000000000-BF978:1:2115:27490:5654_1:N:0:46
TCAGGGAGGAGGCTTAAATGTATCAGGGCAAGAACGTCCAGGCTGAACAATAGCTTCTTTCCTCAAGCCATCAGAACTGC
AAACTCTCTCATCCCTCCATCTTACTTTGTTAACACTAAGAGATGCTAGGTGCACAGAAATGTACCAGCACTTTAAATGC
CCGACACCAGCCTGTTCACTTTAATAACTATTTATTTATTCACTGG
>M00285:128:000000000-BF978:1:2115:26898:5656_1:N:0:46
ACGTATACACCTAATGGACAAACCAGTAAGCTAAGAAGCGGCCATTCCTTGTACAGCCACCGGAGCTGTATTAAACACTA
TACATGTTTTAAAAAACTACTTAAAACAGTCGAATCCCACACCAGATTGCTGGTGACTCTAGCAGATGAAGAGATGCAAC
AGCATTTAACCACCAGCACATTTCCAACTTCCATGTTATAGTCCACTGCACACCAAAGTGTGGATGTATCAGTTTTTCAT
GGAACCTCTGAGTGAG
>M00285:128:000000000-BF978:1:2115:13089:5657_1:N:0:46
NNNNNNNNNNNNNNNNNNNNNNNNNNNNNNNNNNN
>M00285:128:000000000-BF978:1:2115:20996:5657_1:N:0:46
GACACAAGATCTGAACCAGTGTTTTTCAAACCCTTCTGCAGGGACAAGAGGTGTCCTAGAAATTCTTGTACATTTTATTG
TAAGTTTAGACGTAGCCTCACTGTCCTTCCAGGATGTATGTTGCTTCAAGCACTGATTTTTAAACTGACCTGTGTCACGT
GTATTTAAATTTGCCACTCATTCAATCTGCCAGCAGCTCATCGTGGGAGCACTGTGAGCAGCAACAACGACTTTCATTTA
TATGGCACATTTGAAGCAGCAAAAAC
>M00285:128:000000000-BF978:1:2115:18228:5658_1:N:0:46
CTCTATCTATTCCTCTCAATATCTTAAACACCTCTATCAAGTCCCCTCTCATCCTCCTCCTCTCTAATGAGTAGAGCCCA
AGCACCTTAAGCCTCTCTTTATATTCCATACCCTCCAATCCGGGCATCATCCTGGTAAATCGCCTCTGCACCCTCTCCAA
AGCCTCCACATCATTCCTATAATGTGGCGACCAGAAC
>M00285:128:000000000-BF978:1:2115:10267:5659_1:N:0:46
AACTTGCTAATCGTGCGATGTACATTCATATCCAAATCATTTACATACATAATGAATAACAAACGTCCCAACACTTACCC
CTGAGGCACACCAGTAGCCATAGGTCTCCAGGCAGAGAATCGACTTTCAACCATCACCCTCGGCTTCCTATCATCGAGCC
AATTCTGAATCCACATCGCTAGCTCCCCCTGAATCCCATGCAACCTAACCTTTCAGATCAGCCTGCCATGTGGGACCTTG
TCCACTGCCCT
>M00285:128:000000000-BF978:1:2115:23250:5660_1:N:0:46
TAATTAATAAGTACATTATTCTGAAAAATGGACTTTGATTTTTAAACCACAAGGATAAACGGCGGGTTATCATCGGCCGG
AAGCGTTTTGATGGTTTCTGCATTTCTATACCATAGATAGTAGTTCAGGTGTCTTCCAGAAATCCACTGCAGGGATGATT
GAACATCGTTATCAATACATTGCTGAGCCAACGCTCCGTTTTACTTCCTCGCTCTCTGC
>M00285:128:000000000-BF978:1:2115:24121:5661_1:N:0:46
TCATCGTCACATCGTCCATCTCTGACTCTTCCCTGCCTTTCTTCAACTTCTCTACCTCCATTTATGGAGACAGACTAGCA
TCCAATAACTGCAATAAGCCCAACAGACTCCTTTACACTTTTTCCCCACCCTGCTTTCTATCACAACTGTTCTGGTGATC
CTTT
>M00285:128:000000000-BF978:1:2115:27370:5662_1:N:0:46
GGCAGACCCTTTTCCACTTCTTGACGTGAACAAATTGACCTGGTCCTATTCAATACACAATTTGGCTTGCAACAGATAGA
CAAGAAAATTGACTCCCTCATTAATTTGCTATTATACTAAACTACCATCTGCTCCTCTCAGCCTAGGGATGGCACCATTC
TGACCTCCTTTGGATCT
>M00285:128:000000000-BF978:1:2115:16719:5662_1:N:0:46
TGACTTTGTGCAGAGAAGGTCCTCTCTCTCACAAATTTGATTGATGTGGGTAGGGCAGTGATTGTTGTCTACAAAGACTT
CAGTAAAGCATTTGATGAAGGACTTGATGCAGGGTTTCAACCCTAAATCTTGGCAATTCACGACCCCCCCCCCCCACCCC
ACCCACCACCCCGCCACCCCCCCCACACCCACACGTGACACACCACCCCACCCACACCCCCCCCTAACGCTACCTTCTTT
TCTTTCTCTTTTCTTCTTTTCTCTTTTTTTTTCATTATTTTTATACTATTAATACTAAA
>M00285:128:000000000-BF978:1:2115:25851:5664_1:N:0:46
TCTATACACACATTACCGGGTGGCTAATCACAGCTCCAATGCCGTCTTCTAATTCACTGATAACACCACTGTTGTTGGAT
GGGTCAGCTTACTGTAGCGAGATAGGACACCTGGTTGAGTGGTGCCACATCAACACGTCTTGCTCAACATCAGTAAAACT
AAACAGCTGATTGTTGACTTCAGGAAGGGGAAGGAGGGTGAAGGTGTACCAGTCTACATTGGGGAATCAGCAGTGAAGAG
AGGCGCAGCTCTAAATTCCTGGACGTTAATATGATCTGTCCTGGGCTCAGCACATATAT
>M00285:128:000000000-BF978:1:2115:24710:5664_1:N:0:46
CCCAATACACTTTGTTTTTGAGTGTTCATATCTTAAGAGGGCCCTGGGGATCCGGCTTGGTGTGGCTACAGAAAGACCTT
CCACTAATTCTGCCAAGGGATAGCAAATGGTGTCATTCCTGTGTAGTTGTACATGTGCTTTGTAAAACAAATTATCATCT
CATGTCCACACATGAGTACCAGTAATGGTAAGGAGTCCAAATTAAGAAACATCATTTTCCTTCCGGAGGCCACTGTTTAC
AGTCACTCAGATGAATCCAGCATTCCTGGTCCTGTACTTTCACA
>M00285:128:000000000-BF978:1:2115:21757:5665_1:N:0:46
CCCCGTCCCAGGCGCTGCCCCCGTCCCAGGCACTGTCGCCCGCCCCCCCGCCCGCCCCCCCGCCCCCCCGAGCCGCCCCG
TATCCCGCCCCCCTCCCCCGCAACCCACCCTCCCGCCCCCCACCCTCTCCTTCCCCCCGCCGACCACCTCACTGCTCCCC
CCAACCACCGCCGACCACCGCACACAGCCCCCCAGCCACTCACAACGCCCCGCCTCACTCTCCCACTATCAGCACTCAGT
ACCCCCTTCCCCCACATCACACACTGAGCTCACACACAAAGCAACCCCGACTGACTGACC
>M00285:128:000000000-BF978:1:2115:26577:5666_1:N:0:46
CTCAAAGATGTTGAGACCAATATATTAAAAAAAATATATTGAAAGATCAATGACCCAATATGTTAAAAGATATTGCACCC
TCTACAGATGGTGGTTGACTTATTAATTTTCCAGCATTTTCTGCTTTATCTCAGTTTTCCAGGATTTGTGTTTTGCTTTG
AACTCAAAGTACATGTTTGATTAGAATTGTCACTTAATCCAGTAATACTTAATTCAATCACTCAAAAAGAAACAATTTAA
ATTTGAACAAGAAGATTTGGAATAAATACTTAAGTTCATTCTGAGAGCTGGTCCTGTCTT
>M00285:128:000000000-BF978:1:2115:22715:5666_1:N:0:46
TTTCCTGTTTCTTTTTAAGATTTCCAGCATCCATAGTTTTGATTTTTTTTGAAAAGCTAAGGGCATTTCTGCAGCACATC
CTTGTATACCAAGGTCAAGTTTAGGATCTGGAACATGGCTCCATAGCTGTGGCCTTTTTCCTAAAAAAAACCATTATTCA
TGTTTCTCCCCCTCCCCCCAAATAAAGATTTTAATTTTTTAAATAATTTTAACAAATCCTCCAAAGGTAGAGGGCAAACA
ACTACAGAATCGGACAAAAAAGCAAAATTCTTTATTTTTTTTTTTTCGGTTTAGTAGTT
>M00285:128:000000000-BF978:1:2115:20810:5668_1:N:0:46
TGTGTCCTGTGGTTGTAAACTATCATCAGGAATTTTCAACTATTCCAGAGAGGTCTTCATTTACCAAGATCACACTGCTG
GCTGAAGATGAATTTCATATTGTCTGTCGGGCAGGTCACTGGCCTTGAAGAATGCTTTCTTCACGGGAAAGCAGATATCT
TCCTAGTTCAATATGGTAACTCGGGTCCAACTGACGTAATATCCTTGACAGATTCTTTCTAACATCGTCGAAGTGTTTGC
AAACATT
>M00285:128:000000000-BF978:1:2115:22547:5669_1:N:0:46
AGAGATCTTGTGGTCCGAGTCCATAGGACGCTCAGGGTGGCTGTGCAGGTTGGCTCCTTGGTTAGGAAGGCGTATGGTGT
ATTGTCCTTCATCGGTCAAGGTATTGAATTTAGGAGTCGGGATGTATTGCTTCAGTTGTATAGGTTCCTGGTCAGACCCC
ACCTGGAGTATTCTGTTCAGTTTTAGTCACCTCACTACAGGAAGGATGTGGAAGCTATAGAGAGGGTGAAGAGGAGGTTT
ACGAGGATGCTGCCTGAAATGAGGAGCATGCCTTATGAGAGCAGGTTGCGGGAACTCTGC
>M00285:128:000000000-BF978:1:2115:24185:5669_1:N:0:46
ATCCAATTTACTCTTAAAAGAGTGAGCCTGCATTTACTACATCAGATGGCAGCCTGTTCCACACTCCCACCACTCTTGAG
TGAAGTTTGCACTAATGTTCCCCCTAAAACTTACCCCTTTCACCCAAAAGCCATGTCCTCTCGTACTTATCTCTCCTAAT
CTATGTGGAAAGAGCCTACTTGTATTAATTCTGTCTATGCCCATCATCATTTTGTAAATCAATATCATATCTCCCCTCAT
TCTTCTCCGCTCCAAGGAATAAAGTCCTATGCTCAATCTTTCCCTGAAACTCAACTCCTG
>M00285:128:000000000-BF978:1:2115:5317:5671_1:N:0:46
GATCTACACTCTTTCCCTACACGACGCTCTTCCGATCGGGTATACACTCTTTCCCTACTCGGCGCTCTTCCGATCTGGCC
AGCACGCGTTGCGTCCCGGACACGATTCCATGCCTCACCTGCCCCCGTCATCGTCCCCGACCTGGCACGGGCACGCCCCG
CTAGAATCTGGATCTGCGTGGTAGACGCACAACTTCTGCACATGACACGGCGATGCAAAATGGAGAACGTTAACTTGTTC
ACAACGACCACACCGACGCTAGGACACAGCGATCCACTCCTCCCGCCGCGCCAGCCCCAC
>M00285:128:000000000-BF978:1:2115:11161:5672_1:N:0:46
CCTGAAGTCAATGACCAGCTCTTTTGTTTTGCTGACTTTGGGGGAAAGTTTGATGTCATGACAACATGTCACTAAGCTCT
CTATCTCCTTCCTGTACTCCAACTCATTGTTATTTGAGATACGGCCCACTACAGTGGTATCATCTGCAAAGTTGTAGATG
TACTTTGAGCAGCATCTTGCCATGCAGTCATGAGTAAAGGGCTGTGGAC
>M00285:128:000000000-BF978:1:2115:11837:5675_1:N:0:46
TCAACCAGATATCAGGCCACAGCTAGTTACAGGAATGCAATCACAAACTGCAATACTTACAAGAGACTCTCCGCAGCTGG
GCATCGTGAAATCTCCTACATCTAATGAAGGTCTAAGATGACTGGTCGAATGTCCCTGAGAAGAAAAGACAGATCACATT
TCAAATACTTG
>M00285:128:000000000-BF978:1:2115:27085:5676_1:N:0:46
GATGGCTTCACTGCCTTGTTTCTATGACTAAGACACCCACTGTGCTCAGCAGAATGGGGAAGGGCTTGGGAATGTTCCTC
CTCATCCGATAACGGAATTGGAACTCTGCCCAAGCCAAGTTTGTGGCCTATACAATGCCAGCCCCACCCCCTCATGGAGC
CCTCCAGACAACTGGGGGTCCACAAGAGTAGAGGGCAACAGGCGGCTCTTATCCTCTGACCTAGGGAATGGCAGCATTGT
CCAATTTCAC
>M00285:128:000000000-BF978:1:2115:5183:5676_1:N:0:46
AGTATAAATAACCCCAATACTAACTAAATTAGTTACAACATTAACACAAAGGTCAATGGGAATATCATCAGGTCAAAACT
AAGTACTCCCTGTCAAACAGATGGTTATTAAAATTGGAAACATGACAAATCCCACACATCACTTTTGTTTTATTAACCTG
ATATCCTTGCATCTCCTTTTAGCATCTCTCAAGTGACAG
>M00285:128:000000000-BF978:1:2115:16104:5676_1:N:0:46
ACATCCACAAGCTACTACATCTTTGACTGACTTCTGTAGATGCAAGATCATCAAACCCAAGAGCCCATAACATTACAAAC
CCTTTATCTGCATTGCATCTGCTGCTCTCATGTGGCTCATGGCTATAAAACTAGTAGGTTGTCATAAAAATCTATCTTAT
TTAACCTTGAAGTAATTCTTCCCAGTCCCACATGCGCAACAGAGCCACCGCAGTATCTCATAACTCCTGACCAAAATGA
>M00285:128:000000000-BF978:1:2115:18517:5676_1:N:0:46
TAAGTCTGTGATTCATTATTTAAAGAAACAAATTGGGCCGCGCTATTATTTCTGACCTAAGTACCCCAGACTGGAGGTTC
CAGACAGATTACCTCTAAGTGTTAATTTTAGTAGTTTATGATGTGCTTATCTTTTAGTGGTGAAATATTAATAATCATTA
GCACATGTTTTACAGATGAAGAATTTCAAATAACATGTTCTGATGAGCAGGAACACGCGCTGGTATTTCGATCATATTTA
AGATTGCTATGCTTGTCTTTAACGACCCATTTAACTAATTTAAGTATTGCAAAACACA
>M00285:128:000000000-BF978:1:2115:22501:5677_1:N:0:46
AATAATGCCCGGTTTACTGTATATAATTGTACAAGAAGAACAGTGATTTACAGTGTTAATGGGCATGATGCATTGCATCT
CATGCTTGTATGGAAATTATCACACCCCCCCCCCAACCATATGAGAAATTGTTGCATGTGCCTGGCACCATTTTGGCATA
CGTTTCCAAGCATTTACCCATGTGTGTGTACATGGTAACACAGTTTTCATCATTATTTGCAAAATTAGGTTCATGCTGGG
CCCAGGCAAGATAAACAACAGGAGAATTGTCGATCCACCTGAGAAATCATGGCAAAAAA
>M00285:128:000000000-BF978:1:2115:17177:5679_1:N:0:46
GGAGCTTCTGTAGACCAAGGCTTTTACAGTAGCTAGCTGTGCCTTGACCTTGGTGATTCAGAGAGCAATCATAAGGGATT
CCAATCGTATGAAATGTTCAATGCACAGTACATCTTACTGGTTAATGGCAGCAGTTACTATACATCCAA
>M00285:128:000000000-BF978:1:2115:9398:5679_1:N:0:46
GCATTTAAATGTGACATCTGTCAAGTGCAAACAAACAGATGCACGTGACTCTCAGAAAAAATTCAAATACAATAATTTAA
TTCTAAATATTATGAATCTTAAATGAATACATGTGTGACTGAATTGGAATAAGAGAATACCCGATTATTTAATGAAATGT
ATAAAAGTTGAAGTGATCAAGTCTAGGTTGTTCAAATTACATCATTCCTAGGACTTGACCTTGCAAAAGTATTCCTGATA
AAAATACACTGCCCTGTAACAGAAAATATCATCAAGAACAGTTGTTCAACCTCATTGTGG
>M00285:128:000000000-BF978:1:2115:19721:5682_1:N:0:46
GGCCCTGGAAGGATTTGGAAACAGCACTTTTGAATTTTTAAATCCAGGTGTTTGACTTACAAGAGCTCTGAGTTAAGCAG
TGACCACAGGGTCAATTGGTGATCTTCCTGGGAAATGGAACATAGCTGGAGAAACAGTGGATGACCACCAGTTTATGAAA
GGTGGAACAAGGCAGGCTGGCCACAAAATGTTCGAATAGCCAAGGCTGTAACCAATAAAGTGATGGATGAGAAGTTCAGC
AGCAGCTGGGCTGAGATGGAGGAGGACTTGGGTGATGCTATTAAGGTGAAAC
>M00285:128:000000000-BF978:1:2115:4286:5683_1:N:0:46
AACCTGCTCTTATATTTTTAATCAAGCCAGCAGCCCCATTCAGATGAGCGGACCACACCAGGTACTTTGGCTTGCAAAAG
GCCGAGGGGCCAGATGTGAAGTGTTTCTAGCTACCCTGTTCAAGGCAGTCCAGGTTCACACCTGGACTCAGTGCTGAGCC
CCACGGTGGGACTAAAGATCAACTGCACAAAGCGTTGACCTCCAACATATTCTATAGTTAGATGTAGCAAGGCACAGGAA
TGGATAGTATAAATACACTAACCCAAAGGATTAGTCAGGTCTACTGGGAATATCCCAC
>M00285:128:000000000-BF978:1:2115:12503:5685_1:N:0:46
GACTACCCAGTGGAAGGTACACAGATTGTGGTGTAGGAGAACACTACACACCTCCAGCTCTACCCGTGGAGGGCAAATGA
CCTACTGCTTGAGGGAGCAGCAGAGGGTTAGGAGCTGAAAGAGGAAGGGTTAGACACAAGAGAAGCTTGATGTTACACAA
TGCAGGAAGATGTAAAATGAACCACCTCTGAAGGAGGCAAGTTCAAGATCACAGCAAATGGTGAA
>M00285:128:000000000-BF978:1:2115:15188:5685_1:N:0:46
AGTAGATGTAGCATATTTGGATCTCCAGAAGGCATATGATAAGGCAACACATTTATTGTATAGGATAGAGTACATGGGGT
TTTGTGTAATATATCCACAGGATTAGGGGATTGGCTAACCAACAGAAAACAAACAAATAGGATAAATAGGTCACTTTAGA
ACTGGCCAGTAGTAACTGGTGAGGTGTCACAGGGAACAGTACTGGAGCCTCAACTATGAACAATATATATTGATGACTTG
GCCAAATCTGCTTATTATACATAAATAGGTGTTGCAAGTAGGAAACAGAGAGCTTGCAAT
>M00285:128:000000000-BF978:1:2115:19526:5686_1:N:0:46
TCTTCCGATCTAGATTGTTAAGCCAGCCTGTACACTTCTGCTCTTTGTGATTGTTTGGGGTCACTGGGCCTTCATATTCA
GTGCTTGGGTGGTGTTGGGGTCTGTAAGGAGTGTATGAGGACATGTTTGTGTTAGGTGACTCCACAAGGATGACCCAGTC
TTCTTGGCAGTTACTCAGTTACTGACAGAAGACAAACATCCCCCATTCTAAGTTAAATTCC
>M00285:128:000000000-BF978:1:2115:7941:5686_1:N:0:46
CAGTGCCAACTACAATCAAGGAGCTCTACACCATCCAGGACAAGGTAGCCTGTTGGAGTAACACCCATTCAATACCCTAA
ACATTAACTCACTCCACCACCCACGCTCACTAACTGTAGTCATAGTCAAAATCAATTGCAGCAACTTGCCAAGACTTTTT
CAAAAGAACATCAGAAACTTGCAAACTTTACCACCAAGGAGAACAAGTGCAGAAAGAGCTTAGGAATGATGTCATTTACA
AGTTGACCTTGCATTATCCTACACAGCCATTGTTTCAGTGTCA
>M00285:128:000000000-BF978:1:2115:5760:5687_1:N:0:46
CACATGTACATTGAAACACACAACGAAATGCATCTTTATATGTAGAGTGTGTTGGGGACAGCCCAGAAGTGTAACCACGC
TTCCAGCGCCAACGTAGCACGCCCGCAACTTCCTAACCCGTACGTCTTTGGAATGTGGGAGGAAACTGGAGCACCCGGAG
GAAACCCACACAGACGAGGGGAGAACGTACAAACAGCGGCAGGAATTGAACCTAGGTTGCCGGCACTGGAAAGCGTTACG
CTAACCAT
>M00285:128:000000000-BF978:1:2115:20055:5688_1:N:0:46
CCCTTGTCAGTGCTCTGGGTGCTGCAGGGTGAGGCTAGGTATGTGCAATCAAGTCTCCGGAGTGGGACCTGAACACACAG
CCTCTGACTCTGAGCTTCCCACTGACAGGAACCCCACCTGAAGAGATTGCTCCTGAGTTCTGGACAGACTTCAGTGCCAC
GTGCCTTGGATGACAAATATAAAAAAAACCTGCAGATGCTGGAAATCTGAAATAAAAAACGAAAATTCAGGAAATACTCT
GCAAGTCAGACAGCATCTGGGGT
>M00285:128:000000000-BF978:1:2115:16809:5688_1:N:0:46
TGATTCTAGTGCAGCTATCCTCCATTACTAGCACCACTTGAGAGAAAACTGGGGAAGTGGTTATGGTCCAAAGATCAAGT
TTCACCAAGTACAGTGTGATTGCAAACTAGACACAGTTAACATTTAGGAAAGCAAATTAAATTTTGGCCCTTAATCAAGA
AGGATAAAGTGCAGATGTAGTGAAATCTTATTGCAGCTGTATGGGGCTTTGGTGAGTCAATGAGTTCGAACATGGGAAAC
TCTGCACAACTTTGTTCTCTTTATTTATGGAAGGATGTGCTTTCCATGGAGGTAATGC
>M00285:128:000000000-BF978:1:2115:9683:5689_1:N:0:46
TGTGGGGTTGAGTTTAAGAGCTGTGAGTTAGTGATGCAGCTCTACAAAACTCTGCTTAGACTGCATTTGGAGCACTGTGT
CCAGTTCTGGACGCCTCGTTATAGGAAGGATGTGTAAATGTTGGGGAAGGTTCAGAGGAGATTTACCAGGATGCTGCCTG
GTTTGGAGAGGAAGCATTATGAGGAGAGAATAAGGGAGCTAGGGCCAAGAGTACAGAGGAGGAGGATGTGAGGAGACATG
ATAGAGGTGTATAAAAATATTAAGAGGAATAGATAGAGTGGACAGCCAGCGCCTCTTTCC
>M00285:128:000000000-BF978:1:2115:7793:5690_1:N:0:46
TGAATTGTATGAACAGCATGCAAGACAAGCTTTTCACTGTACCTCAGTATATGTGTCAATAATAAACCAATTCCAATTCT
TTCATTCATTCTTTTCCTCATTGGTTCAATAACAACAGCAGCAAACAGTTTCAATACCATTGATATGCTTAACCATCCAT
ACGAAAACTTCCGGGGATAAAAACCTTGCATGTCCTAACGTTCCAAATGGGGAGAGTAGGGGTACAATGATGGAGCATTT
CAATTCTGATGACTTGGGGAGTATTATGTAATAATCATTATGTGCAT
>M00285:128:000000000-BF978:1:2115:4732:5691_1:N:0:46
CTCACCATCCTTAAGTAAAGTTACTTTCACAGTAATTAACATACACCACGTTCAACAAAACATTCAAATTATCCTGTACT
TTTTGTTGCTTCATCCCTTGTAATAATTTCATTTAAGGACAGCTGATGAGATTCTCATTGGTGAGGACCAGAAAAAGTGC
AGGAAACAAATTCTTTCCAATCAGAAAGGGCTTTGACTTAAAAGATCCCAAAACTCAAAACAGCTACAGAGCGAGTAAAC
AGGTGTAAACTGAGAGTCTGTCGACAGGTTGACACTGATTTAGAATCTGTTCAGGCAAA
>M00285:128:000000000-BF978:1:2115:25301:5691_1:N:0:46
GATCTACACTCTTTCCCTACACGACGCTCTTCCGATCTCGACTACACGCTTTCCCTCCACTGCTCGCTTCCGAACTAAAC
TCCACACCTGCCGTGCCCGGCGGCCGTGCCATCTGGAACTGCAACACGCCGTCGTCAGCGAGGAACGCGGGGGCGGCCGC
TGCCTGCGCGCCAGTGCCTGGCACCGTGGTTCGGGAGACAGCAGGGGCGGAGCGCACACGTACCTCGGTGCGGTTCATGG
CAAACAATTAGGTCTCTCAGTCGATCATGCCGGCTGTGGATCAAGGTAGAGACACTGCTG
>M00285:128:000000000-BF978:1:2115:14682:5692_1:N:0:46
TTCTTTAATAAATGGCCACTCCTATGCACAGCCAGTAATCTATAGAAATATTAACCTCAGGCATTTTTGGTCCATGATTA
CATGATCTTTAAAGAAAAATGAATTTCTTTGAATAACACTGACTGGCATAGAACCAATTAATTCTGGCCGTATTTGACCA
TGAATACAAACATTGCCAAATTTAATTCATTCCATGCCTATTTCATTGTTATTCATA
>M00285:128:000000000-BF978:1:2115:15957:5693_1:N:0:46
ACAGGTCAGATCATCAGGCAAAGACAAGTGATGATGCAGCCTTGCTTGATCTCAGTCTATGCTGGGACTAGGTCTGTGTG
GTGGACAATTGGCTTGAATCATGGCTTGCATGTCATCATGCAGATTTAGAATGGAGCATTTGGCCA
>M00285:128:000000000-BF978:1:2115:4957:5696_1:N:0:46
TACAGCACAGTACAGGCCCTTTGGCCCACAATGTTCTGCTGGCATTTCAGGTTGTGAAGAAAACAAAAGTCTTGTGAAGA
AAATAGACTTCTGTGAGGAAGAAAAGCCAGTCTCTTGTGTTGCCATGTGGCAATTGACCTACTTACCTGTTCTTTAAGGC
AACTACAATTCATTTCTACACCCGAAGGCTATTTATTCAAACTTACACATGGCAATGGCCATTCTGGTGATGTTTAAGCC
ATGGCAGAGTTATGGATTAGTCACCTA
>M00285:128:000000000-BF978:1:2115:6403:5698_1:N:0:46
AAGGAAACAAAAGCATATGCAAATAACCCACATAAAGGATACGGCGGGAAAGTAGGGGAATTTGAAAATTCACAATGAAT
GTCTAAAAAATACAAGCTCTTCCAAATAGCAGTGTTGATGGAGGGATAAACATCTTGAACCACAGAGGTAACTCCTCTGC
TCTTCTTCAAGATTGTCCCATGGGGTCTTTTATCCCCATTCGAGAAAGCGATTTTATTGTATGACACTACATTTGAAAGA
CAGAACCTGCAGCAGTCTCTCAGAACAGCGCCGGCTAGGTAGTAAGGCTAGGTTTTTGA
>M00285:128:000000000-BF978:1:2115:8945:5698_1:N:0:46
GATTCAATATAAACTGTGGAAGTTTTGTTTGCTTATAGATCGATAAATTTGTTTTGGTTTTCTTGGCTATTTGTTTTTAA
TATAAGGTGGGTTATATTCTTTTCAATATTATAGTCATGTCACCAATAAAGATGGGGG
>M00285:128:000000000-BF978:1:2115:18323:5699_1:N:0:46
NNNNNNNNNNNNNNNNNNNNNNNNNNNNNNNNNNN
>M00285:128:000000000-BF978:1:2115:17330:5700_1:N:0:46
CGGTACAGAAAATTACTCCACGTATTCAATCCTGTCAAAGAGGTCGCTATTTAAATTAGTCACTTTACGTATTTGAACAT
TATGGCAAGTACCTCTTGCCAGATAGACTCACAGTACCGTGTAAATTAGATACCGTAAAAGACTGCAGCTAGGTTTAAGC
AGTAAGCA
>M00285:128:000000000-BF978:1:2115:27008:5702_1:N:0:46
GGAGGTTTCCAAAACTAGGGGGCATAGATTTAGGGTGAGAGGAGAAAGATTTAAAAGGGATCTGAGGGGCAACTTTTTCA
CACAGAGGGTGGTGAGTATATGGAATGAGCTGCCAGGGGAAGTGGCTGAGGCAAGTACAATAATATTATTTAAGAAGCAC
TTGGATAGGTACATGAAGGGGA
>M00285:128:000000000-BF978:1:2115:8897:5702_1:N:0:46
ATTTATAGACTGCATTCATGTCTTTATTGAGAGTCCTGCAGGAGAACCTGGCTGTGGCCATGGAGGGTCTCCATGGTCCT
TTTGCACAAATCCCATGCCTTTCGCATGCTGTATCCTTCATCCACCTGTCCATGACCTTTGTACACCAGGGAACACCTTT
CTATTCCCTTCTTCTCATTGCAGCATTTATTCAGTCAGAAGCAACAATGCCCTATCACTACATTTTGGAACGTCCATTTA
GACTTGCCTGCAAAGATCACCTCGGCTGAGTTAAATGGTGATAGCTAAGAAACCCTACA
>M00285:128:000000000-BF978:1:2115:12277:5704_1:N:0:46
CTTGCCACTTTCTACACTAACCCCATGGAGTAACTATTGGAAAGCAATTGTAGTGTATGTATTTCATGGTGCTGAGTAGT
TTGGTAACAGCTACTTGTCTACACATCTTTCCTCTGAGAAGTTAATCGCTGATATTGCAACAGATATCCTCTTTGGCTAA
AACAGAGTTTTGCGTGATAAATCCATTGATTTGGCAATTTCTGCAATAAACGCATGGAGTAACTATAGTAAAACAATGGT
ATTTAACGGTGTTGAG
>M00285:128:000000000-BF978:1:2115:20184:5704_1:N:0:46
CACCATTAAAGGTAATTATTAGTATCAATTGCATTCAGTATTCCATCTGCATCAGAATGCCATTAACATCAGGGTCTTCT
CCTCTAATGGAGCCACCACCGTCACCAGGGACTAAAGATGGG
>M00285:128:000000000-BF978:1:2115:21752:5704_1:N:0:46
ATATAGCAAAGGCTTTCCTATTTGGTTAAAACAGCTTTTTAAAAGCTAAAACTATTTATTTGACACTTTAAACTATAAAC
GCATGCAGTATCTATTGGAAAACATTTGTATTGTATGTATCTCAGGGTGCTGAGTCGTTTGGTAACAGTTATTCGACTGT
ATCTCTTACTCCTG
>M00285:128:000000000-BF978:1:2115:13332:5709_1:N:0:46
TCAAGTTTGGAAACCTTACTTTGATCAGACTTATTTTCCTTGCTGTTTTGGTGTAAATTGGGTAACTCAACAGACCAGTG
AAGTCAGTATTGGAGACAACTGGAGTTTACACTAATTTAAACTGAATCTTAACTTATAATCACTATTCTTCAGAAGATCA
GAGGTC
>M00285:128:000000000-BF978:1:2115:19571:5712_1:N:0:46
GATTCAACTCGTGTGGTGCCTCTTATCAATACCAAAATACAGTGGGGTTCTCACTTCTGATCCACTTTAAGCTGAATTTG
GAAAGGTTCCAAATCTGTCGCAGACAGATTCTGAGGTAGAGTTGATCTCGTATCCGTGTCATCTCGTGGATCCCAAGGGG
TTAAGGGACTAAAATAAATGCAGAACGTCCTGATGTGTGTGTCATTTCTCCGATGCAGTGTGGGAGTGCAGTTGCTAATG
GAAGCGTTTGATTTCCGAGGCCACAGCACAGGACCTGAAGGGTTAACTTCAATACCACGG
>M00285:128:000000000-BF978:1:2115:7772:5713_1:N:0:46
CACCAATATCTTGTTCAACTGCAACATAACGTCCCAACTCCTATACTCAATGCCCTGACTGATGAAGGACAGTGTGCCAA
ATGCCTTCTTCATTACCTTGATGCCTCCTTCAGTACTTTATACTCCTCAGTCCCTCTGTTCTACATCACATTGATGAGAC
ATTGCCAGTTCTGACAGAATTCAATATGAATTTTAATAAGGGTGTTCATCTGTTTTTTTTTCTATACTCAGATACCTTGC
ATGCCATAACAATTTTGTGATTCCATGAAGTATATATGTTAAATGCTAGAGGACATAGCT
>M00285:128:000000000-BF978:1:2115:25999:5718_1:N:0:46
AGACTGTGCTTGTTATACTCAGAAAGGCAAGCTAAATCTGTGGAGAGAACAAATGTAGAAAAAAAGGATTTGATGTGGTC
ATTTTTATCATAACTGAAGAATATTATAATGAACAGAATTTAAAATGAGAAGTAAATGTTGACATTCACACAATGAGGTG
GGGCAGCAATTGAGAATCTCTGAAGTCATAATTGGAATTACAGTGAGGAGTTTCCTTGAGCCTACCAAGATTAATTCTCT
ACA
>M00285:128:000000000-BF978:1:2115:25650:5720_1:N:0:46
TCTGTTTTACTGTGTACTCATTGGGTTAGGTATATACGTCCTGATACCTCAAACCAATAAAAACCTAGCTAACCTAATAA
AAATCCAGACAAGTCCTGAAAATGTAAAAGTCCTTGTATTCACTGCCTTTGAAGTAAAATTGCGCAAGTTCGCAGGTGCT
ATTTTGAAGAGGTGTCGAGTTCTGGCCAATAATGAAACTTTAACCAGCATCATCGACAAAAAATTTGATCTGATCACTGG
CGAGCTTGTGGAGTGCATGGAGCTTTCAGGTTATCAAGTGAAATTAGAAAAGGGGAAATT
>M00285:128:000000000-BF978:1:2115:8815:5721_1:N:0:46
AGCGATGAAGGCTTTAATAAAGTTGTATGGATAGCAAAACAAATTTAAGAATTTGAGTAATGATCCTAATGCATTCATTC
TCTTTCTGGTAAACCTGTGCCCTGTTTAGAAGCAGGCACAAGTTAATCCTGCTCATGGAAAGGTATAAAGTGGACTTTAC
TTATCTCAAGTA
>M00285:128:000000000-BF978:1:2115:6381:5723_1:N:0:46
TATTGTTGATTTAATGCTGAAAACAATTTAGTCTGTTGGTGCAACAATATTATTACAATCCAAAACATTATTTTGTGGAG
AGGATCTGGATACAGCAGGGTTAAATGAAACAGTGACTTTGGCAAAAGAAAGATCAAATAATGTAGCAGGATATATAACA
TTTAAAATGAAGTGAGGAGTAGCAATATCTATAGAAGAGTAGATAGCATAATGGTTGTAGGAAAATAACTAGTAATTGCC
AGCTAATTAGATACAGCATCTATATGGTTTCAATCAAACGTTAAGGGACCTATCAACTA
>M00285:128:000000000-BF978:1:2115:20862:5723_1:N:0:46
GACAGCAGTGACATCGCACAGAATGACGATGATCAGGAATCCTCTGGAAAGGGCTTGGAACAATCCCGCAAATGGTCTGA
CTGTGGACTCTGCAGGCCAGAGGACATCACGTT
>M00285:128:000000000-BF978:1:2115:6327:5723_1:N:0:46
AGTTCATTCTCTTAATTGAAATAAATGGGAAAGATTTAGACACATGGGAGACATTCTGATAGAAGACCAGAAGAAATAGA
AACAGGAGTAAGCAATTCAGTCCTGCAAGTCTTAACCATCATTTAATGGCATCTGGCAAAGCTCTGTGGGCCAAAGGGCC
CGAATTGTGCTGCAGGTATCTATGTTCTATTTTGGCTGTTTCAACTTTTCTCAAATCCACTCTCCTGCATGACTCCCAGA
ACATTTGATTCTCCTACATTTTAATCCATCGGCTTCAGGTCTGATTATGTTCACGCACTC
>M00285:128:000000000-BF978:1:2115:23296:5723_1:N:0:46
CTCTCCGTGTTTGTGTATTTGTGAAGGATCTGTCTGACTGCCTGTATGCCTTTGTCTGACTCGATATTTGTGCAGAGGCC
TACAATGTCCATGGAGAAAAGTATGGTGTCAGTGGCTACTGAGAGGGAATTGACTATTTGGACGAAGTGGAATGTGTCTT
TGATATAACTGGTGTGTTCTTTTGACAGTGAATTGAGGAAGGAGTCAATGTCTACTGCTATCGTGAAGGACTCACTGCCA
CAGTCTGAT
>M00285:128:000000000-BF978:1:2115:21834:5725_1:N:0:46
ATCTCCTCTGCACCCTTTCCAACACTTCCACATCCTTCCTATAATGAGGTGACCAGAACTGGACATGGTACTGTAAGTGT
GGTCTTTCTTATTCAATCTTTTTATTGATAACAAATCATTACAGGTTAAGATATATAACAACAATGTTTACACATGTATT
ATAAAAATATCAAGTAAATCATAGGTAATCATAAAAAGAAAGCAGTAAAGTATGATGTATATAAAAGAGATAGTTCCAAC
AATCTCGCAGTTCATAAGTGTAATATAAAAGATAAAAAATAAAAGGATTTGTTATATAAT
>M00285:128:000000000-BF978:1:2115:14071:5727_1:N:0:46
ATGACCCAACAAAATTCATTAACAACAAATTTAGCACTTTTGGAATGCAACCACTGTTAGAGTCACGAGAATTAATTTGT
ACCCAGCACAGTCACGCAATTCAGCAAATGATAAATGACCAGAAATAATAAGTATATCTTTCATACACCCAGCAAGAACA
AAAGTTACCTTGCTTTAATACTCTCATTTGAAATACAGTGCAACATTCCATGGATGATACGTTAAAGCACAAATGATCCT
AAAAGGCACTAGACATGGCTAACACCTTTAAGCACACTGGGACTGGTCAACATTACCTCC
>M00285:128:000000000-BF978:1:2115:12936:5728_1:N:0:46
ATGAGGATACTTTTAGCAGTACATCTGTAGAAGTTTGTTAGAAGCATGTTAGCAATGTGCAAATCTACCTGGTTCATAGA
ACTCCAATTAATTAGATTTTTTCAAAGCATTTGGTGTGCAGTCAGAGATGGAGAAGCCATTAAGTTCAAGTACAGATAAC
TTTTATTTGCTGTATATTTGCACTTGATGAATTTAAGATAATTTTTTTGAGTTCTGGTATGACAGTACCTCCTCAATGGA
TTGA
>M00285:128:000000000-BF978:1:2115:21344:5729_1:N:0:46
TGACTTTGCTGTTTGACAATGTTACCTAGTTTGGGGCTGTTTGCTTAACACTGCGGTTAGAAGGTGCAGAATGACGCTAC
CTGACTTGAATGTTTTTCTCTTCTCCCTTTCCCTCTGGTCCTGGCTGCCACATACAGCAGAAACAAGGGAAGGAGAGTAA
TGCCGTCAGCTTCGTACCAGGGCAGTCGTGGGATTGAGCAGCCCACTCACAAATCCTCAGAAGCTCTGTATCGCACCAAT
>M00285:128:000000000-BF978:1:2115:4407:5730_1:N:0:46
GGGAATCAAGGGATATGGGGACAAGGCAGGAACGGGATATTGAGTGTTGAGGATCAGCCATGATCTCAAAATGGCGGAGC
AGACTTGAAGTGCTGAATGGTCTACTTCTGCTCCTATTGTCTATTGTCACAGTAGTCATGCTAATCAAATTAGGTCTCAT
AGTTGCCAGCAACTAGCCTAAGTAGCATTTCTTCATGTTCAATCACTGGACTGATTTGTCCTTCAATTCATTGACTTCAG
TTTTATGTCATTCTTTATGAAATTCTGATTTGATCAAATATTTGGACCAATTTCAAGAC
>M00285:128:000000000-BF978:1:2115:9759:5735_1:N:0:46
ACAGCTGATAAACTGTCACTCCATAATTACAAATTTGATGGAAGAGGTAATTTTTTTTTTTGCAATCAAAGAATTCCTAC
TTGCATGTTTAGTACATCATTTTATTGCTTGAGAATGCAGCAACTCATCAGCTCCTGCCTCATGTTAGGTACACTCTGTT
CTCCAGGTCAGTGCTAGTATTAAATGAGTCACCAAATGGATACCCGAAAGTGCTGCATATTAATCTTGAGCCTCAGACTG
AGCTATGACTTCATTTCGTCCCGAGGGTTACTCCTGC
>M00285:128:000000000-BF978:1:2115:7312:5735_1:N:0:46
TAGGAGAATTACATTTAGGGTGGACTCAAGGAAATATAACACATTTTTTGATAATATTTTTTGACCATTAGGTTTTTCTC
CAACTACTTGGAAATTCTTTAGAGTAAAAAAATATTGAATTTTTTCTTGAGTATGGGTGTCTCAAACTATCTGTCTGCAA
ATGAGCACCTGTGATTGCAGTTAATATGTACAAGTGTACAATGTGTTGCAGTATTGAACCATCGAAA
>M00285:128:000000000-BF978:1:2115:26209:5736_1:N:0:46
TGCCGAAACAAAGTAGACATAAAATTACTGCCTTGGTCAGGTTGGATTCCTTTTGGCAAACCAACAAAAGTAAAAAAAAA
AATAGAAAAGAGCCTTTGACTTAGCCTTGGCCTTAATATCTCAAAGGGCATTGCCTCTGGAAATCTGGAACTTGCAGACA
TGATGGTTAAAAAATACTGATTCCCAGCTTTAGACATTGGCAATGGAACAATACAATCACCTTCGAACTGGGATCACCAA
ACGCAGGAATAAACTTCAAAGAAGCCACAGGTGGTCGTTGATTTGCTTTACCTACCATCT
>M00285:128:000000000-BF978:1:2115:5398:5739_1:N:0:46
GTAATTTATTCAAAATGACATTCTGTTTTATATTAGTTACTGTGGACTTTTGCAAGCAAAATGACTTTTAAAGAAAGTTG
ATATTCTATGTAAATACATATAAATATATACATCAACTGTATTTTTTTAAAGCGTAGCTTGCTTCAGTTTGTTAAAGTAC
AAGTGTTACATGATTTATACATTAAAATTTAAAGAAGTTT
>M00285:128:000000000-BF978:1:2115:6706:5740_1:N:0:46
TGTGCTCTTGAGTGACTGTGTTTTTGTGCTTGAATGCTTATATGTGTGCTTTGTGGTTTGGATGTCTTTCTCTGTTACAG
TGCTTTTGTGGTTGTGTGTGTGCGTGAACGTGGTTTTGCGCGCTTTGTCGGTGTATCTTTATGAGTGAATG
>M00285:128:000000000-BF978:1:2115:9202:5743_1:N:0:46
TCCATGTCTTTGAGATGCAGGATGAAACAGGGAGAATGTGCAAACTCTGCACAGACACCACCCGATCTAAGTACTGAACC
CACATTTCTGCCACTGTGAAACAGTGGCTCTATTACCTGTGTCATTGCGCTATCCCACAGAAAGTGGAGGGCAGATGAAA
TGAACAGGTAGTGTGCATCAACCTTCATGAGAGATGATAAAAGTAACATCCAGAAATAGCTGTAAATCTGGAATAAAGGG
AGATCGGAAGAGCCACGTCTGAACTCCAGTCACTCCGCGAAATCTCGTATGCCGTCTTCT
>M00285:128:000000000-BF978:1:2115:13532:5743_1:N:0:46
CTCATCAGGACTTGTGCTTTTCTATCATCACTATGCCCTTAAACACTCAGCACTGCTGCAGCCTGTACACATGTACATCT
TGAAGCTTGCAAACATTGTCAGATATTCATCCATGATGGGCTCAACAAATATGCCTTTCGCTCCCTTTGGCATTACAAAC
TGAAGCAAAGTCGCAGATGGAAGGAACTTACCCTGAAGGAGGAGAACTGTTGCCACAATTGACTTGGCAATCACCTGCGA
CAACAGCTAGTGGTGGGATGAAACGGTAGGTGTTTTTCTGCTCATACTTCTGCCTGTTAC
>M00285:128:000000000-BF978:1:2115:27337:5746_1:N:0:46
GTTCACCAGGACGCTGCCTGGATTATAGGGTGTGAGCTATAAGGGGAGGCTGGACAAACGTGGGTTGTTTTCTCTGGAGT
GTCGGAGGTTGAGGGCAGACCTGATAGAGGTTTATAAAATTATGGGAGGCACAGCCAGCCAGAATTGTTTTGCCAGGGTA
GAAATGTCGAATCTTACAGAGCTTAGCTTACGGTGAGAGGGGGAATGTCTAAAGGGGGTGTGCAGAGCAAGTTTTTGTTT
TACGCAGAGAACGGT
>M00285:128:000000000-BF978:1:2115:12318:5746_1:N:0:46
AAGTCTCAGGGAAAAAGAGAAAACAAGTTGGTTTAAAAGTTGCAGAGGTGGCAGGGGAGGGATGGATAGGACTAAGGGAA
TGAACATACCGTGGCTTCTCCATTCTCCTGCATCCTTTTCACTGTCTCAATATGGTTCTTAG
>M00285:128:000000000-BF978:1:2115:4840:5747_1:N:0:46
TCGCTGATGGGAGTGTGAGAAGGGTTAATGACCCGGGTGGGTGCGAGGTTTAATTATGCTGGCCGCTTTACAAAGGCAAC
GAGAGGTACAGACAGAGGGCTCGATGGGGAAGCTGGTTTCCGTGATGCGCTGAGCGGTGTCGGCAACACTCTGCAGTTTC
CTGCCGTCCCGGGCAGATCAGTTGCCATACCAATCAGTAATGCATCCGGAGAGGATACTTTCTGTGCTGAATCGGTAATA
TTTGGTAAGGGTCAACCGAAACAACCCACATT
>M00285:128:000000000-BF978:1:2115:6747:5747_1:N:0:46
TTTGAACTTGAACCAAGAAACACTCCCATCTTCAAAATGTAAACATTGTTAAAATAATGTCAAACTATTATCTGAGTCTT
GAAATGTTTCTCTTTCATATTTTGCTGTGGTGATGTCACAACCTTGATTAATTTTTATCAATATCTGACCCCAGAACTCT
CTTCTATTGAAAATTTGTGTGGAAACATGGTAATCTGGTTAGTTTACAATAATTTCATTCACAATAGTGTAGCGGTTAGT
ATAACGCTATTACAGCACCAGTGACCTGGGTTCAATTCCGGCCACTGTCTGTAAGGAGTT
>M00285:128:000000000-BF978:1:2115:7233:5748_1:N:0:46
CTTGGAATTCCTCCTGTTAATAAATAAAGAAAATTAGTGGAGTGTTTGTTTCTCTCCACTATCTGTGAACGTAAAAACAT
GGAGGGAGCAATTTCGGGAATGCAATGATATGAATGAGTCATTAATTAAAGAAAAAACAGAGGTACTTTCATTCTACTGT
TAAAAAAAGAGGTATTTCACCCCCAGTGAGAATTTCCATAGCAACAATCAGTAGCTGATCGCTTGGTGATTTGAAAATTT
GCTTCTCAGTCAGAAACTGTGCTGACGCACAGAAACAACAGCAATCAGTTTCCCCCACTG
>M00285:128:000000000-BF978:1:2115:10404:5748_1:N:0:46
GTCTAACCAGTTTTGTAGAGCTAAATCATTACCTCGTGGCTCTTAAACTCGATTCCCTGATTTATGAAAGCTAACAACTC
ATAAGCTTTCTTAACTACCCTATCCACCTGCAATACAACTTTCAGGGATCTGTGGATATGAACCTCCAGATCCTTCTGCT
CCTCCACACTACTCAGAATCCTGCCATTAACCTTGTACTCCGCCTTGGAGTTTGTCCTTCCAAAGTGTGACACCTCG
>M00285:128:000000000-BF978:1:2115:9290:5749_1:N:0:46
GACAAAGGAAGAAATGTGCTCAAAAATGCTGCAACATGCCCATTGTCTCTGGGGACCATCTCGCCCATGACCCCTCAAAG
TGTAGAATTATCATTTCGGATAGTACTGAGAATCTCGAGTCCCTACACGAGAAGCACATAGAATTCCTGCACAAACAGAA
GGAGTGGACTGCTCCTCAAATTACCATCTGCCTGCCCTGTCAAGCACCTCCCGTCCCATATGTGGCGGCGTCTGCAGTTC
CCAAATGGGTCTCATCAGCCATCTCAAAACCCACATAGCCAGAGTGCATCCTGAGGGTCC
>M00285:128:000000000-BF978:1:2115:19981:5749_1:N:0:46
GCTGGGAGGAAAATGAAAAAACCAGGACAAGAAAAATAGTCTCTACAGAATCAGAGCCATATCACTGGCCCTATTCAAAC
AGAGAAATGAACTATCAACAGGCAAGTAACTACAGGTTACTCACAGCCACCTGGCAAACATTGGAAATTGTGGTTGCACG
AGAATTAGTCAATAAATTACTGTACATCACACACTAGCGTTCCATGCAAAAAAAACCTACAAGTTGCCTGAATATAGTTC
ATCTCCTTACCCTTTTAAATGTTTTACACTGCAATTCTATATTTTAAGGCTAAACAATAT
>M00285:128:000000000-BF978:1:2115:17382:5749_1:N:0:46
GCCATTATAACCATGACTCTAGCAAATGAAGGCAACCTTATTCTTCTTGGCATGAGCAGCAACCCTGTCCTCATCACTTT
AAAGCTGACATCGAAGAATAAACTTCAGTTAAGTTCAGAAGTCAGAGATATGTTTGGAGAAT
>M00285:128:000000000-BF978:1:2115:11773:5751_1:N:0:46
CCCATATCCCTCGATTCCCTCATCCACAAGAAACCTATCTAGCTCCTTCTTGAAAGTGTCCAGAGAATTGGCCTCCACTG
CCTTCCGAGAGAGCGCATTCCACAAATTCACAACCCTCTGGGAGAAGAAGTTTTTCCTCATCTCTGTCCTAAATGGCCTA
CCCCTTATTCTTAAATCATGCCCTCTGGTCCTGTACTTCCCCAACATCTGGAACATATTTCCTGTCTCAATCTTGTCCAA
TCCCTTAATAATCTTGTATGTTTCAATCAGATCCCCTCTCAATCTTCTCAATTCCAGCGT
>M00285:128:000000000-BF978:1:2115:15543:5754_1:N:0:46
CGAGTCGATTGGTAACATTTATATGACTGCACCTCTTCCCCCAGAAAAGTTAATTGCTGTTATATCACAAGCATTTTCAT
TTGGCCGAAACAGCGTTCCAAAGCAGAATAAATTGATTTATCACTTTTTAAAGAACACGTGAGTAGGAACTTGATTAAAA
CAATGGTAATGTATGTATTTCATAGTGATGAGTCGATTGGAAACATT
>M00285:128:000000000-BF978:1:2115:12753:5755_1:N:0:46
GCCATCATCTGCTTCTACCACCTCTTCTGCCAACATATTTGAGGCCACCCACCACTCAGTGTGTAAAAAAAAAGTTGCCT
CGCACATTTCGTTTGAACTTACCCCCTCTCACCTTAAACCTGTGCCTTCTAGTTTTTGACATTTCCACTGGGAAAATATT
CTGACTGTCTACACTATCTATGCCTCTCATAGTTGTATATACTTCTATCATCTCCAACCTTTCCTTGTAACTAATACACT
CCAATCCAGGCAACATCTTGATGAATCTCTGATGTACCCTCTCCAAAGCTTCCACATTCT
>M00285:128:000000000-BF978:1:2115:23156:5755_1:N:0:46
AAAAACCTTATGAAAGTCCAAATACACCACATCCACGAGTTCTCCCTCATCTATTCTACCGATTACCTCCTCAAAGAATT
CCAGTAGACTTGTCAAGCGTGACTTCCCTTCTTGTAAATCTATGCTGACTCTGTCCCTTATCACAGTTTTCCAATATCAG
AGTCATAGAGTCATGCAGCATGGAAACAGGCCCTCCGGCCCAACTCGTTCATGCTGACCGTGTTGCCCCGTGAGCTGGTC
CCACCTGTCTGCATCTGGTTCTGAGCCCTCT
>M00285:128:000000000-BF978:1:2115:14312:5756_1:N:0:46
TTTATTTCAGAAAAAAATCCCATCTTTTCCCATCAGGATCTATAACAACTTCACTATAAGGCCTCCCATATCTTTTTGAA
TGAGCTTGTTTATAAGATAGTTTTTTTAATTGGTTTCCTTTTGTTTTCTCCCATCTGTTCATTATACTTAATGTTTGAAA
TTTATAAAAACAGTAAAACTTAGCATTGTATCTTTAAAGTTTTCAATATTCTTTCTCCTGTTTCCCTAGCAGTGAAATTC
AGAACAGATATAACAGAAGTGAGAAACCAACTAAAGTACTTTCACAATTTTATCTTCAA
>M00285:128:000000000-BF978:1:2115:11645:5756_1:N:0:46
GCAGGGCGAAGCCAGAGGAAACTCTGGTGGAGGCCCGCAGCTGTCCTGACGTGCAAATCGGTCGTCTGACCTGGGTATAG
GGGCGAAAGACTAATCGAACCATCTAGTAGCTGGTTCCCTCCGAAGTTTCCCTCAGGATAGCTGGCACTCGTTCCGCACG
CAGTTTTATCTGGTAAAGCGAATGACTAGAGGCCGTGGGGCCGAAACGATCTCAACCTATTCTCAAACTTTAAATGGGTA
AGAAGCCCGGCTCGCTGGCATGGAGCCGGGCGTGGAATGCGAGTGCCCAGTGGGCCACTT
>M00285:128:000000000-BF978:1:2115:20745:5757_1:N:0:46
GAACCTCAGACCACAGCAGTGAGAGGTTGGGTGTCCTTGAGCATTCCAGCCAGTTGGTTGGTACAGGTTTTCAGTACCAG
GCCACTGTCACAATTCATTTTGAAGGGGTGTAACCTGAGAGCAAGTTCCCCGAGTGAGTGAACCTAGAACTAGTGGGCAG
TTTCAGAATAAATGGTTGACCATCAAAGACAGAAATGAGGAGACACTTCTTCTGCCCTTCTCTTAAATGAGCAACCCCT
>M00285:128:000000000-BF978:1:2115:13387:5757_1:N:0:46
TGTTAGGGGTAAGTTTTTTACTCAGAAAGTGGTGAGTGCGTGGAATGGGCTGCCAGAGATGATGGTGGAGGCGGATACGT
TAGTGTCTTTTAAGGGACTGTTGGATAAGTACATGGAGGTAAATAAGATAGAAGGCTATAGTTAAGCCTAATAGTGTGGG
GACATGTCCGGCACAGCTTTGTGGGCCAAAGGGCGTGAATTGTGCTGTAGGTATCTATGTTCTATGTTCTATCAGGAGCA
GCACTCTGCTGCACTGATCACTGAGAAGGGTATCAAGATCTCAGATATATTCTCTCAAGG
>M00285:128:000000000-BF978:1:2115:20492:5760_1:N:0:46
AGTGTTCCTCAGCTGCATTATTCTGGTTTCTCTTTTGTCATTCGAGGAGCTCTGGCCTTGGCAGACCTCTCTGTCCCCCC
TGAGGGAATCCACCGAGACTGTATCCAAACCATTTCTTCCTTCACAGCTGCCCTTTCCATTTCCACCTGCCAGTCTTCAA
CTCTATCAGAGACAAGAATGCAAGACAGAGGTAGTTGTATGTCACTCAGCCCTTCAAA
>M00285:128:000000000-BF978:1:2115:24910:5761_1:N:0:46
TGGCAGGAAACGGACACAGGGCTGCTGCAGCTTCACACCTCAGGTTCAGCTGAATGTTTTGCAGTTGGGAGATACAAAGA
CAGGTATCACGTTCATTGTTTGAGACAGCCTTCCCATTTCCCCTTAACTCTGACTGTTTTTTTAATCAAAATATACTTTA
TTCATAAAACAAAACTATATACAATAATAATGAGAGAAACCGTTCACACCATTACATTCATGTACAGATCCATTCTTAGT
GTTACATTTTTATATGCACAGAAAAAAAACAGCACCGATGCCACACGCGTGGCTCCCTGG
>M00285:128:000000000-BF978:1:2115:20329:5762_1:N:0:46
CCTCGACAAGCTGCTCCAGCACTCCACCGACCGCTGTGTCGGAAGCATCGACTGTGAGTGCTGTGGGAACGTTTACCCTT
GGGTGTACCACGAAGGTTGCCTTGGCCAGTGCTTCCTTGGCCCAGTCGAAAGCCTCCAAAGCCTCCGCATCCCAAGCCAC
TTCCTTAGCCTTGCCGGCCATC
>M00285:128:000000000-BF978:1:2115:8430:5764_1:N:0:46
CTGCTGCTCCCCACAGAGACACCCCCACTGCTGCTGCTGCTCCCCACAGAGACACCCCCACTGCTGCTGCTGCTGCTCCC
CACAGAAACATCCCCACTGCTCCCCCCCACCGACACACCCCCCCTGATGCCGCCCCCCCCAAAGACACCCCCAATGCCCC
CGCAGCTCATCATCACAGGTAAACAGACAGCAAGAGCCCACCTCTGAACCACAGGAACAACAAAAAACACCAAATGCCGC
ACGCAGCGTAAAACAAAAAGTCTGAAAGCACGACACATTACAAATATGACAGATCATGTC
>M00285:128:000000000-BF978:1:2115:26937:5768_1:N:0:46
TCAGTGAACTTCCTTCCATCATAAGATCAAAAATGAGAATGTTTGATGATGATTAAACATGTTCCACAGCATTCACAATT
CATGAGCAAATAGAGCATCTCATGCCTGAAGGCAGCAAGACCTCAACTAAATTAAGCCATAGACTGACAAATAGCAAGCA
AGAGTCTAACCATCTACCCTTGACATTCAATGGCATCATCATCACCCAGCTCCCCCTATCAACAACTTGCGGACCACCGT
TGACTAGAAACACAGCTGGACCAGCCACATAAATATTGTGACATCAAGAGCAGGTCAGA
>M00285:128:000000000-BF978:1:2115:8578:5768_1:N:0:46
TGAAAGTGATAGAAACAATAAGTTGTATTTTTATACCAACTTATCACAACTACAATCCCAAGTCCAGCATATATTTTGAT
ACAGCCTCATATTTAAGCTGATAAATACAACATACATTTTATGCAAAATTATGTCTCACAAAGAGTAGTGATTGATTATT
CTAGTTTTGATTCAAGACAAAGTTTTGCCCTTGGGTCTTCTTCAAATAAAGTTGAGAAACTTTTAACAGTCATCTAACCA
AGTGGTTGAGACTCCAACTAAAAAATTGCACAGAAGAATGTTACAACATAACTCCAGA
>M00285:128:000000000-BF978:1:2115:9984:5769_1:N:0:46
GCATCAAATAAGACTAAAACTGTATGCAGTGCACAGATGCAGTCTCACTTGCACCCTGCCACGTTGCATCAAGCCCTCCC
TACTTTCAGTGTGGGGAGAGGACAGTATTTTCCGGTGGGGAGAGCCCATGTGAAGACATTTGGGTCACACGGGAGGAAGA
TGCTGCTCAGAAACAGCGATAGCGCAGCAACTCGTCCAAGCCTCCACTACGCATGTCACTTGGTGCA
>M00285:128:000000000-BF978:1:2115:10669:5772_1:N:0:46
TCTCCCTTACTCTCTAAATCCTTAGCCCAATGTTACCCCCAGAGCTCACTTATTAATCCCTTGGTCCAAGCTCTCTCCCT
TCACTCTCTAGTTCCTCAACCCAACCCTGTTCCTTCGCTCCCTAATCTCCAACCTGACTCTGACCCTGACGCTCACTCTA
TCATATATGGAAGCAACTCTTAACCTCAGTTTCCTAGACGCTCATTTGGAGCATAGTCTCTGGTCAAAGACTCCACCCAG
GTCCCCCCCGACTCATCTCTAATCCCACTGCACAAGTCATTCATCCAT
>M00285:128:000000000-BF978:1:2115:12778:5774_1:N:0:46
CCTCCCACTTACACCCCTCACACCAGCTTACCCTGGAGGTGTGCCATTCGCCACTGATTCCACGCCTCCCGACCTTCCCC
GATCACCATCGGGCACCGACAGATCTCGGGAAACCCGGGAGATCGAGCGCCACCGGACAAAAGTGTCACCGCAGTTACCT
GGGAATTATGTGCACATATACAAAAATGGTGCGCGGTGTTGGTGAACATTTCTGGGTGAGCTGGGACTAATTTATCAGTT
AAGTAT
>M00285:128:000000000-BF978:1:2115:8390:5775_1:N:0:46
CACATTGTCTGGTTTACCTGTGACTCCAAAACCACCCCAAGTGGTTCACTCTCGACAGTTCTACCACCAGTAAAGCAACA
ATGAGAAGGGTAGGTTCTCTGAGAAGAGTCTGTGGCTAAGGACATTAAGGATGGTATCAAGAAAAGTCACTGAATGTTTG
AAGTAGTTTGAGCTATTTTAGAAACCAGCAAAGGATGATTCAAACAATTGCAAAGAGAGAGAAGATAATG
>M00285:128:000000000-BF978:1:2115:16549:5776_1:N:0:46
GGTCGCCGCATTATAGGAAGGATGTGGAGGCGTTGGAGAGGGTACAGAGGAGATTTACCAGGATGCTGCCTGGATTAGGG
GGTATGGAATCTGAGGAGAGGCTTAAGGTGCTAGGGCTCTAC
>M00285:128:000000000-BF978:1:2115:22921:5776_1:N:0:46
GTTCGCTCCTCATTCCTCTAAATCCCAATGAATATAGATCTGCTTTCTGTAGCTGTACTTCTGTCCCTATGGACAGGGTC
CATTCTGTAGATGTACTTCTGTCCCTATGGACAGGGTCACTATGATGTACCTGACTGTCAGTGCGTTAATTTATCTACAG
CGTGGTAACAGG
>M00285:128:000000000-BF978:1:2115:24104:5776_1:N:0:46
GGTGCCCAGTTGAAGGACAGGCCCTCCAAGGTTGCAATCTCAGGATTTCTATCAGTGCCACGTACTAGTGAAGCTAGAAG
TAGGAGGAACATGCAGCTAAATATGTGGCAAAGGAGTTGGTGTAAGATGGAGGCTTCAGGTTTCTGGATAATTGGGCTTT
GTTCTAGGGAAGATGGGATCTGTTCCGAAGGGATGGTTTGCACCTGAACTGGAGGGGAAACAACATACGTGCATGTAGGT
TTGCTAGT
>M00285:128:000000000-BF978:1:2115:20357:5776_1:N:0:46
CTCTCCCCAGATGGTTCCCACCATCAGCTTCCTTACCTATCAGATTCTAGAACTGCCAGCCTCCGTGTTCCTACTCACCA
CCTCTCCAGAATCTGTCTCCATCTTCACCTTCCTGTCCCCACCTGGCTCCACCTGCCATTTTTCTTGTCTGGTTCCACCT
ATCACCCACCTGGCTCAGCCTCCCAGCTCCACCCCTCCCTCTCCCCCACCTGACACCTTTTGTTCACCGTCCTTCGCCCC
TCCTCAGTCCACCATTCCCCTACTGGTCCCTGTCTCACACCCCCTCCCGGCCACCCGCCC
>M00285:128:000000000-BF978:1:2115:13618:5777_1:N:0:46
AGAGACCGCAGATTCTGGAATCTGGAGCAACACAGGAGATGCTGGAGGAAGTCTGCTAAATTCCTCCAGTATCTCGTGAG
ATTTATAGATAAATTCCAGGAAAGCATAAATGGTCATGGCCAGCACCCTAGTCAGC
>M00285:128:000000000-BF978:1:2115:20330:5780_1:N:0:46
GTCTTGTGAACAGTTTTGGTCACCCTGTTATATGAAAGGTGTGGTTAAGCCTGAAAGAGTGCAGTGGGTGAGGCAGGTAC
AGCAGTAATAGTTAAGAAGCACTTGGATAGGTACATGGAGAGGCCGGCTTTGGAGGAATATCGGCCGAACGCAGGAAATT
GGGACTAGCTGGCTGGGCACCGTGGTTGGCATGGACTGGTTGGGCCAAAGGGCCTGTATCCATGTTGTCTTGCTGTATGG
TTCAGATCGGAAGAGCACACGTCTGAAACTCCAGTCACTCCGCGAAATCTCGTATGCCGT
>M00285:128:000000000-BF978:1:2115:13101:5784_1:N:0:46
GTTATTACTTTAATTTCTTAAATCATGCCTACTCAATCTCCTTTGCTCCATTGAAAGCAGATTAAATTCTTTAAATTTTT
CTTCCCAATATAGATCATTTGCTCTAAATTGATCCCATTTGCTTAGCTTTTTGCACACAATCATAAATGTTACAATCTGA
AAGTTTTCCTACATGATTAAACTGACCTCTTCCATTGTGAAATCAAATGACTTTGTGATTGACAGTGGTATATTATTGGA
TCAATTAATAAGAGGTCC
>M00285:128:000000000-BF978:1:2115:24135:5785_1:N:0:46
GTGTTAAAGATGGACAGTTGCACTACTCTGCTGTGGTACTCTTGAGTGGAAATTTTGTTCTTCATTTATTAGCATTTACA
ACAAAATTGGAGGAGGCAAGTAATGCAGAATTTACCCACAATATCTCCTCACCTGTACTGTAGATACCACAGAGTTTATT
GTGAGAATAATTGAAATTACA
>M00285:128:000000000-BF978:1:2115:14753:5785_1:N:0:46
NNNNNNNNNNNNNNNNNNNNNNNNNNNNNNNNNNN
>M00285:128:000000000-BF978:1:2115:7593:5787_1:N:0:46
AACTGAGGAACGGTTTGAGGCTTGCACAATGAAGACTTGTGATCATTGTGAGATACAAAGGGTTCAAAGGGATGAGATTG
GTTTTAATCCTGGAAAATAATGGCTGAATGATACTGACTTTTTCCATTTTTTTTAAGTGATTTGGCAATTATACAGATGT
TTGCATAATGGGTCAGAAGTTTGCAATGGATGTGGGAGACAACTGAATAGCGTCACTTCTGTGGTGACATGGT
>M00285:128:000000000-BF978:1:2115:16062:5788_1:N:0:46
TCATTGTATCTCGATACAAGTGACAATAATAAACCAATTCCAATTCTAATCTTTTCGGTATTTGACCTGCCAAGTCCTGT
AAGAATTTTGTATACAGAGGCTCCTAGGGTTACAAATGACCTGACTTATGAAAATTCAACTCGATACAAAGACTCCCATA
CATTTTTAAAACATTTTTTTCAAGCTGGTAATAATAGCAATAATAAAATATTTCACAGTATTCATTAATGAATGGATACA
GTATATATTCCATTAGTTTAATTCTAGGTAGTGCTAAGGCAATTATTTGAAAGCAATGA
>M00285:128:000000000-BF978:1:2115:7366:5789_1:N:0:46
TCACTGCTCTGCTTTTCCCTCCTATATATTGGGCTTCCCCTTTTCCTATCTTCAGTCCTGAAGAAGGGTCCTGACCCGAA
ACGTTGACCACCTGCTTTTCTCCACGGATGCTGCCTGGCCTGCTGAGTTCCTCCAGCATCATCGTGTTTTTCATCGAGAT
TCCAGCATCTGAAGTCCTTTGTTCCTAAAATACTTACCCCTCATATCTCCTTTAAACTCTAAGATTTTATCCACAGATGC
TGTCTGACCTGCTGAGTTCCTTCAGCATCTTGTTGATTTTTCATCTAGATTCCAA
>M00285:128:000000000-BF978:1:2115:18930:5791_1:N:0:46
AAAGAGAAGGTTGTTAGTGAAAACTGACTAAATTATTAAATACATGGCAAGTGAATTCTACACAAACTTTTCCCACAACA
GTTTCTTGAGTCTACATTGTCTATTCTTCCTATTGCCTTGGAAAAGCAACCAACATAATTGCAACCTCCCACCCTAGTCA
TTCTCTCTTCTTCTCCCTTCCATGGGGCGGAAGACACAAAATTGTTACTGAAAACATGTACCACCGGCGCAAGATCAGCT
TTTATCCTGCTGCTTAAAGATTCTTGAACAGACCTCTTGCATAATAAAGGGTCGTATTCT
>M00285:128:000000000-BF978:1:2115:15306:5791_1:N:0:46
AGACATTACAGAAACTCGAGTTCCTTCTTTCTTTGATCCCTTGCCTGCACCTCATATATATTCATGGATTTCTCTATAAA
TAATTCTCTCGCTTTGAAAGTAGTTCACTGTCTCTAACTGATACATCTCTGTTACTGCCCAGCTGTAACCTACATCTCAT
CAGACTACTGGCGACAGACTCCGAGATCCCCTTCATCGTTCCCTTCCTCCGACACCCATCACTGATTCTACGTCCGACCT
GTATCTGACTTCCCAAAGTTCACCACCCTCGCGTCTGTCAGGATTGGCTTCTCGTTCCTC
>M00285:128:000000000-BF978:1:2115:22443:5792_1:N:0:46
GATGGTGATGAATTTCACCATCAGTGTCTGCCTTCTGAGAAAGGTGGCTGTTGAGATATGTGAAGCGATTCACACTTTCG
GGGGTCTAGTTAAGGACCTTTGTTGTTAGAGAAACAGTATACCAAACAAGGGAATAGGATCC
>M00285:128:000000000-BF978:1:2115:21122:5793_1:N:0:46
ACCTCATGTGTGTAAGGGACTCTCAGTTTAACCTCATCAGACTGTAGTGGAATACAGTGTAACCATGTCAGGCTGTAGTG
GAACTCGGTAGAAGCTTTACACAGTGTCTCCTCACGTGGAGCGGCACTCAGAATCGCTCCAGATTAGTGGAGCACTCGAT
CTCAGGGTGAAGCGATCCTCGGAGTGGTCGCAGATCAGTGTGTCCCACAGAGCGGGCAGATCGGAAGATCACACGTCGAA
CTCCAGTCACTCCGCGAAATCTCGTATGCCGTCTTCTGCTTGAAAAAAAAAAAAAGAGA
>M00285:128:000000000-BF978:1:2115:12842:5793_1:N:0:46
CTGTTACAAAGGACTCAGCAGCATGAAATACATACACTACAACTGTTTTCCTGTTGATACTCCATGAGTTTTGTGATGAA
ACTTGCAAATCAATGGTTTTAGCTTAAAAAACGCTGTTTTAGCCTAGTAACAAATCTGGTGATATATCAAGATTACCTTT
TCAGGGGTAAGAGGTACACTTCAATAAATGTTACCAAACGACTCAGCAGCATCGAATACATACACAACAACTGTTTTCCT
GTTGGTACTCCATGGGTTTTGTGAAGAAACTGGCAAATGAATGGTTTTAGCCTATACAAC
>M00285:128:000000000-BF978:1:2115:6702:5793_1:N:0:46
TCAATGTCTTTTTGTTTATTCTGTCCATTTCAGCTGATTTGTCGAATGCATTTGTTCAAAGCCCAGAAGCTGATGAAATC
ACTAAAGGTTGTGAATTGCTACAAAACATACACTAAATCATCCCAATACTTCAAACTTGCTGTGTCGACACAATTGTTGC
ATATTTCACACTATAAATTAGCTTTACAAGAGTCAGCATGTAAAACAGCAGCACACTTTGTAAGTACAGTCATTCATCTA
ACATACATTTTCTGCCTTGCACTCATTTCTTTAGATTGTGGCTTAATTACAATAAGAGG
>M00285:128:000000000-BF978:1:2115:23110:5795_1:N:0:46
GTAAAAAAAAAGTTTTGTGATCAAAGAGTGCAAAATCTTTGATCTGACTTAGTTTTGAGACTTTTAGCAGCATATGGTAG
AATTGTGGAACATAATTTCCACTTCACA
>M00285:128:000000000-BF978:1:2115:21728:5797_1:N:0:46
TGCCTACAAGTAATTCAAGTTCAGATCATTGCACTTGCATGATTATAGAGTCTTTTGGTGAGGACTACAATGCCATAAAG
AACCTGACAGCAGCTTCCACATTTCTAATGAATGTATACAATTACTGTGTATGCCTTAATAATATTAAGTACTGATATCC
TAACCATTAGTATTACTGCAAAATCCATGTTAATAGTTCAAGAGTATTACAGAGTACGTTGAAAGGGAGTGTAAGAAAGT
CTACACCCATTATCTACCAATTAAATTTAAATTTTTTTTATTAAATTTTATTTACAGCGT
>M00285:128:000000000-BF978:1:2115:15999:5798_1:N:0:46
GCCAGTTCTCAGAGCAATCTCATCAAACCTATTCCCTTACTTATTTCCCTGTAACCTATTCTCTCTTGTACACCCATCAA
CTCTCTATGAGTCTCCTGCCACCCACTTACATGGGCTAGTTTACAGTTACCTACCAACCAACATGTCTCTGGAATGTGAG
AGGAAACTGGAGTCCCCAAGGAAAACTCACGCAGTAACATTGGAGAATGTGCAGACACCACATAGACCCCATTGGAGGTT
AGTACCACAACTGGGTTGCTGGAGCCAAAAGGCAGCAGAACCATTTGCGGCACTGCTGTT
>M00285:128:000000000-BF978:1:2115:12386:5801_1:N:0:46
CTCCACGCAGAATACGACCCTTCAACAACCACCCTTTGCCTTTTGCGGGCCAGCCAATTCTGGATCCACACCGCAATGTT
CCCTTGGATCAGATGTCTCCTCACCTTCTCCAGAAGGCTCGCATGGGGCACCTTATCACTAC
>M00285:128:000000000-BF978:1:2115:21020:5803_1:N:0:46
AGACGTGTGCTCTTCCGATCTGATTGGAAACAGATATTTGAATCTCGCACTTCACCCTGAAACTGTAATTGCAAATACAA
CAGAAGATTCTCATATTGGCTAAAAAAGCTTTTCTAAAGCAGAATACGTTAACGTGTCACATTCTTCACAAAGGCAAAGC
AAGAACTCAATACAAGCAGTGGTAGTTGATGTATTTAATGGTGCTAAGTCGATTGGGAACAGTAATTTGACTGTACCACT
TCGCACTGCAACGCTAATTACAAATAGTTTAAAAGTTTTGTTGAATTGCTAAAAAAGCGT
>M00285:128:000000000-BF978:1:2115:8783:5803_1:N:0:46
AACAGGGGCAAAGGGACAAGTTTAGATGGGAATCTTGGTCGGCTTGGACCAGTTGGGCCGAAGGGCCTGTTTCTGTGCTG
TGTAACTATAACTTTGAACTTTAATCCTGTTCCTTTGCTTCGTACATAATCACAAGCCATTAACTGAAAACGCTTAGATG
TAGTTAAATTTTTCTCCATGGAAGTCTGAAACATCTTATTCTCTGTAACAACTTGATGCGTAAGATTTCAGCAGAGACTT
GGACGAGCTGAAATGTAGGCACCCGAAAAAGGAGATCTGGCTATAACAAAATGAAACCAC
>M00285:128:000000000-BF978:1:2115:5428:5804_1:N:0:46
TTCCCTCTCTACTCTCAGTCCTGATGCAGTGTCTAGACATTGTACAACAGAGGTCTTTGAGAGGCTGTTAGATAGGCACA
TAAATGTGCAGAGAATGGAGGGATATGAACATTGTGTTGGCAGAAGGGATTAGTTTAGTTAGGCATTTATTGGTATTGGT
TCATTATTGTCAATTGTACCAAGGTACAGTGAAAAACTTATCTTGCATACAGTTTGTACAGATCAATTCATTACACTGTA
TTGAGGTAGTACATGGTAAAA
>M00285:128:000000000-BF978:1:2115:8512:5804_1:N:0:46
GTACCAGCATGAATTTCCCAGTCCACTTTCATATTGAAAGCCCCCATAATCACTGTGACATTACCCTTGCCACATGCCAA
CCTTAACTCATTAGACAGCTTGCACCCAAAATCTATGCCACAGTTTGGAGGCCTGTAGATAACACCCGTTATGGTCTTTT
TGCCCTTACTGCTCCTCAGCTCTATCCAAACTGACTCTAATTCTCCTGATTCGATGTCTCCCCTTTCATAGGACTGA
>M00285:128:000000000-BF978:1:2115:9123:5805_1:N:0:46
CTTGCCCATCAGGCTTATGCCAAGACTTTTCAGGAGATATCCAATTAAATTCAATCACCTGCCCTTTCCTCAAAACTTTG
CAAATTTGGAAGTTACCGATAATCTGTTTCCATCATCTTTCAGGCAGTGCATGCCAAATCATGGTATTTCATTGTGTACT
TTTTTTCCTTTCCTACTTCCTCTGGCTCTTTTACTAATTGCCTTGAAACTGTAACTGCTCGTTACTAATCCTTCGCCAAT
GGAAATGGGTTCCACTTATCTACTTCATTAAATCCTTCAAAACAATGGACAGCTTTATC
>M00285:128:000000000-BF978:1:2115:21372:5807_1:N:0:46
GATCCTCCCAGTTTTTTCCAGTTAGAAAGAGGGATTCCAGGAGAAGGATGGAGCATCCCTCGTTAACAAAGGAGATCAAG
CAAACTATTATATCAAAGGTTAGAACATACAAAGTGGCAAGGGTTAGTGATAACCCACTGTAAGGATCTACCCTTAAAAC
ATCAAGTAACTTGTGGTTCAACTGTATTGAGATCGGAAGAGCACACGTCTGAACTACAGCACTCCGCGTAACCTCGTATG
CCGTCTTCTGCTTGAAAAAAATAATTCATTTAGAAAAACAAAACCTCCATCATCTAGCTC
>M00285:128:000000000-BF978:1:2115:26170:5807_1:N:0:46
CGGTTGAGGAGACTATGTCCGACAGGACCGGAGACGTCTGGCTCCGAGTTCTACATGGGCTCCCATTTAATTCTGTCCTT
AGCAAGCGAGCGCCAGGGAATGGGCGGGCGTCAGGTAAACCTCACTGCGCACGCTCCACTCATCTTAGTGAGAACTCGGC
AGTCGTTCCTTCACCGTGGTGTGGCGGGGGTTAACACCTCAGGTACCTCACAGCGCCGCCAGGCAGACGTCGCTGTTGGC
GCTCCGGTCCCTCTTCTTCTGGCCTTGCATCGCGGACACTTCACTCAGCTCCATCAGCTT
>M00285:128:000000000-BF978:1:2115:3948:5809_1:N:0:46
TTGGCAATTAAAAGGCCAAGAAATTGATTTTGATTCCAACTGTGCCTGAAAATCTATCAATCAGTATGTTGGCACAGCTC
AATGGGAGGGTTGGGAGAATGGCCAGCAGAAAATTCATGACAGGAAGTTGCACACAGGAAGAAGAACATCCACAGAAAGA
AGGCAAAATAGATCAT
>M00285:128:000000000-BF978:1:2115:11733:5811_1:N:0:46
TAAACAAAACCCCAAACACGTCAAAATATGAATATGCCGAGCATTCAGATACCCCTGTTATTGGTTAGCCTGGGACATTT
GTTTTTAGTTCTTAAGATGCTGTGGACCATCCCGTTGCAAACTAAGGCATGAATGAATGGAACAGTGTTGCCGCACAGTG
CGAGGCAGACGCAGCCGCTGGCCAATAGTTTTTCATCATATTTACAGCATATTTAAAAATGTGCTCATACCTACTAGCCT
TTGACTTTCGTGAGAGCCAAAAGTCAGCCCATAACAAAGGGTGATTTATGCGATCCCTGG
>M00285:128:000000000-BF978:1:2115:5206:5812_1:N:0:46
ATAACTACCCAAACCTTTGACCAAATTTAAATCCAATCTAGCATAAGTAGGCAACACCCATTGCTGTGTCTGTTGAGTCA
TATTCATCATAAAAAACAAGATACACGCATACCTAGACAACACGCAACCTTAAACTCACACATCCACACAAAACACCGTA
AAAAACACAAAAATGAAATTGCTTTATTTATTTAATAAGCCATTCTAAATTAATCACCTAGGTTTGCTAATTAGATCATT
ACCTTTCTCTAAATCTTAAGGAAAAAGACTAATGCTATATGACTAATGCCATAACCCTT
>M00285:128:000000000-BF978:1:2115:13618:5813_1:N:0:46
CATTCTGCACTATATTGTGTCAGCCTAGATTATGCATTCATATTTTGAGTTGGATGGGAACCCATAATCTTGTTTCTCAA
AGAACATAGCACTATCAACTGAGTCTCAGCTAACAAAAGAACTGTCACTGGCCCAGCCTTTGTGGCAGATAAATTGGTTT
CCTGTTGGTGCACGAGCTGAAAATAATGTGTACTGATCTGCAGTGCAAGCTACACATTGCTGGCAGGATGACACCATCAG
TAAATTATCCTCCACCATAACATAGCAAAACATGACCTTAACATCCAGAACTTTCACC
>M00285:128:000000000-BF978:1:2115:8073:5813_1:N:0:46
ACAATTCCGTTGCTCTTCCTAGGTTGGAATGTAATCGGTGCATCACTGGCCACGATGTCAACTACTGATGTTACACTCCA
AGCACACTGAATGCAAAACAGAGTTGCCTCACCTGAAAGCCTCTTATAATCCATTATCGAAGGGTCACATTCCCTAAAGT
CCCCCCAATAG
>M00285:128:000000000-BF978:1:2115:21526:5813_1:N:0:46
TGCTTTCTAGTCAAGTAAACAAGAAGAATCTCTTCACAGGTGCCAATTATGAAGGTCTTCAGGACAGACCTGGTATGGCA
GACACTCTTCTGCCCCGTTGTGTGGAAATCACCAGCTCTTAAGGTAGAACTTCTTACAGCAGCAACTGGTTTGGGGTCGG
GTTGATGGACATGACCAGCTGGATCAGGCAGCAGTGAGCCTAGGCTTGCTGCCTACTCTCACGGCGCGCGTGATGTGAAC
ACCCTTGTGAACACACTTAGTCTCACGTCTGTGGTAGGTAAGCTGTTGGAAAGGATTTTG
>M00285:128:000000000-BF978:1:2115:26673:5815_1:N:0:46
GGCACGATAGCGTAGCGGTTAGCACGACGCTGTTACAGCGCCAGCGATCGGGGTTCGATTCCCGTCGCTGACCGTAAGGA
GTTTGTCCGTTCTCCCGTGGCTGCGTTGGTTTCCTCCGGGTGCTCCGGTTTCCTCCCACATTCCAAAAGACACACGGGTA
GGTTAATTTGGGTGTTTAAAAAAAATGGGCGGCGCAGACTCATTGGGCCGAAAGGGCCTGTTACAACGTTGTAAA
>M00285:128:000000000-BF978:1:2115:16297:5817_1:N:0:46
GTTCTCAAATGCTAATTTACTTCCTCAGTCTTACATTTCTAAAAGGGAGAAAGATCATTTGCAATATATACAATACCACT
GACAATGAAACGTTGAGGTTATAAATGAAGTACCTAAAGCATAATGCACAAAAACAACCA
>M00285:128:000000000-BF978:1:2115:11387:5817_1:N:0:46
GGGAGTTCCTTGCTGTTAGAGTTAAAATAAACACTTTGCTTGAAGCTCCTGTATTCTGTAACTACTGTTGTATGTAGAAT
TCACCAAAACTCCAGAAGACACCAAGAAATTATAAGTGGCAACAAGTAATGGAAAAGTTAAGCAAATTTAAAATGCAAAG
AGAGTAAGAAAATAGCCAATGTGCTGCTTTAAGGGCAGCATTCATACCTCTTGGACACTTTGGGAACTATGTGGCTGCAA
GGAAAAATGGCAAAAGATAGTAAAAAAAAAATGGCACCAAGTTGAATCTCACGCTTAC
>M00285:128:000000000-BF978:1:2115:6627:5824_1:N:0:46
TAACTTTGTTTCTGTACTTGTGCACCTTTTTTTTGTTATTTCTGTGCTTCCAAATTTCTTTCAAACACTTATTTCCTTTT
GTTGGTTTTGACTTTTCTAAGAATGTCCTGCTCCTAACCACACCAGTTACTTGGGCTCTTGATTTAATGCCATCTCCAGA
TTTTTACATATAGTTCAACTACTTCAAGAAAATTATTAATAATAACATTGGAAAGCTGAGG
>M00285:128:000000000-BF978:1:2115:5227:5826_1:N:0:46
GGCCAGATAGATAAACAGATGTAATACGTCCCATGAAAATAAATATAAATCAGCTCTAACGTGGTCATAACCTTCATTTA
AATTAAAATGCCTCAAAATCTGAAGTTCAAAATATATTGTATAAGAACAGGAGTGCTGGGAGAACTCAGCCAGACAAGCA
GCATCTTTGGAAATTTCTGTCAGCTCCAACGTGATCCTACTGCCTGTCCTATTTTCCCTCCCTTCCCCACATTTTGCAGG
GACCGCTAACCTCGTGACTCTCTGGTCCACTCTTATGTCGCCACTCACCAGTTCCCATCC
>M00285:128:000000000-BF978:1:2115:17710:5827_1:N:0:46
CCTTCAGTTCCCCTTTAAATCTTTCCCCCCCCCCCTCACTCCCCTCCCCACCTCCCCCCCCCCCTTCCCCCCCACCCTTC
TCCAAATGCCACCTCCCCCCCCCAACGTATTTCTACCCCTTTTCTCCTCCCTCCCCCCGTCTCTTACCCCCTATAACAAC
CACCCTCTGCCCGCACTACTCTCGACCACCTCACTATCATAACCAATGCCAACAGCCGTCATCATCTATTCGCGCGACCT
CTCGCTAGCCCACACGCAGATTCTTCCATTGGTACATCCACTCACTACCCATGCCTGACC
>M00285:128:000000000-BF978:1:2115:11545:5828_1:N:0:46
GAGAAAGAGGTGGGTAGAGAGGGAGAGAGATGGTGGCAACGACCGCTCAGCTCGTCTTCTCTGTCCTTTACTCCGTTTGC
TGCTCCTGTTCGGCCTCTTATGTCACTCCAATGCTATCTGATTTGACGGTTCTTTTTTTTTCCCCCCTCTCTACATTAGT
TTAAAAAAACTCACCTGAGTTGGATATTTAAAGACTTGACATTTTACTTTTTTCCTCCTTATAATTTCACTTCCCCCTTC
TAGCTGCTCCCAAAGCGTCTTGA
>M00285:128:000000000-BF978:1:2115:7446:5828_1:N:0:46
AAGCACTTGAGATGGGTGATGTTAAGAATTCAGCTTTTGCTTCGCAGCGCACTGGATCCATTGCAAAGTAAATTGGAAAA
GCCCAAACACAGCTGAATACACAGACTGACACAGTCACCACAGTCGCCGTTCTCTGCGTGCAATATCTTTTCCGCAGCTT
CTGACAGCAGATAGCGACGTAGCGATCAA
>M00285:128:000000000-BF978:1:2115:14830:5829_1:N:0:46
GGTCAGCTAAAACAGGCTACTTCTAAAGGATGACCAGAACTCAGCCACCCCCTTCGAAAAGAGAAACAGTTAACATTTCA
GATGCAGTATACCTAGCAGCCTGCCTTCCTAACAGTGACTCATTGAAACTATGTTGTCCTTAAC
>M00285:128:000000000-BF978:1:2115:15629:5831_1:N:0:46
GAATTAAACTTTGAATGTAATTTTATTCCAAGAGCTGTTTTGAAATGCAGAGAGTGCAGGATTCTGCTGTTAAAAATTAA
AACTGCTTGAAGAACTCATCCGTCCTGATACTGGGTTTCCACCTGAAACATCGAGAGTCCCGACCGCCCCCCGCCAAGAG
ATGCTGACTGGCTAGCAGACTGTGTGTTGCTCCAAATTCCAGCAACTGGATAAAGCCTTAAATACCCAGAGAGCGAGTGG
GGTGTTATTGAAAACCTCTGAGGGAGGAATGAATTTTTTTGTTCGAGTTCAATTGTA
>M00285:128:000000000-BF978:1:2115:11024:5832_1:N:0:46
TACAACTCTGTGCATCGAATGGGCTTGTGCATGGAATGGCCTGCCGGAAGCAGTGGTGCAGGCGGATACGATAGGGTCTT
TCAAGA
>M00285:128:000000000-BF978:1:2115:24632:5835_1:N:0:46
TACAGCTTAAGACTAACATTTTTTTGTGCGATTATACTAACTTTGTATTCTTATTTTACGTATTATCGGAAGTAGTTACT
AATAAAGTAGTTTTAACACTAAATTATGACGTGGTGTGCTTCTTTTGTTTTTGGTTTCGTAACAAGAGGTTTATTGAATG
CTTTAAGGATGTAACGAAGCACATTGATGAAGGTAGAGCTGTAGATGTGGTGTACATGTATTTTAATATTGTGTTTGATA
AAGTTTTTCATGAAAGGCCTATTCAGAAAGTAAGCA
>M00285:128:000000000-BF978:1:2115:23076:5837_1:N:0:46
AGAAGTCAGAGGTACCAAAGGTTGCATTGTCACATCATAATGTAGCTCACTGAGATCCAGACTAGAGACATGAAGCAGAA
GCTGGGCGGGACAGTATGTGTGCATGATGCACAACTTCTACAGGGTTATGCCAGCATTAGTCAGTCAGTCAGACTGTGAC
TGATCATGTTATACTGTGCCCACAGCCAAAATCATCTCTACCACTTCTAATTCCTCTTTAGTGCTTTGTTCCAAAGTTAA
ATTCATGACACCTGTTTCTCAAGGGGCTATTGAGGGATTATATGCTCGAATATAGACTTT
>M00285:128:000000000-BF978:1:2115:25808:5838_1:N:0:46
GCTAGTGAGATTGCATCCGTTGTAGACCTGTTGTGGCAGTAGGCAAATTGCAGCTGGTCCAGGTCAGGTCAAGCAATCAA
TCCTGCCCTTCTAACAGCCAAGTCTCTGTAATGGCCACAACATCATAATTCCATGTACCGATCTATGCTCTCAGTTCATC
AACCTTCTTATATTTTTCACATTAAAGTAAACACATTTCAATCCATCCAACTGACTGACAGCATTTATGCCCTATCCCCT
GCTTATCCTTCCTCACAGTCTCTCTGCACATCGCATCAAACTTTACTCTAATTGCTCCAC
>M00285:128:000000000-BF978:1:2115:17084:5839_1:N:0:46
TGAAGGATGACAGATAACTCTTGTTCAATCCAAATCAGTATTAATGAGAAGTTCATGTTTATTGGTATTTTAGAAAAGAG
AATAGTGAAAACTAAAGACAACTTTCCAGAGGATTTTCCACACTGGTATTAAGTCACCTAGGCAGATCAGTTTGTGTCCT
ACTGAGATGCAGGCTGCAGTTTATAAAGAAAATGGTATCTCTTCCAGTTTT
>M00285:128:000000000-BF978:1:2115:9861:5839_1:N:0:46
CTGTTTATTCTCTATACTTTTTTTTTAAAGTATTCTTCCTCCCTTTCCTAAATCATTTATGAATAATCCTGTATCAATGC
TTTCACGTTAAGTGAATAATTGAAAGTAGCCTATTTCTATTGACGCATCTCTTTATATTCTCAAACGTCTCTGTGAAATC
ACCATTTCCTTTGTTACTAATGAAAACAGCCTTGCTGGTCTTATTCCCATCCAATTTCTGATTGACTATCTCAGAGCCGC
TGAGTGTGAATTTATTTCCTCATTTTTGTGCTCAAATTGCCTATAATCCTTAACCTCTTT
>M00285:128:000000000-BF978:1:2115:21732:5840_1:N:0:46
AAGCTGCTGGACAAAGTGCTGCTGTTTATGAAACATATGAAGTTACCATGCAGGTAAAATTATTGGGATGGTAAACTTAA
GTTCCAATTTTATTGCAAAAGTGTTAAGATTTTGCTAAAGCTGTACACAGAGTTAAAGAGATCACACCTGGCACACAGTT
ACAGTTTTAGTTGCCTTAACTAAGTAGGATGCACGTACTTTG
>M00285:128:000000000-BF978:1:2115:23379:5840_1:N:0:46
TTTGCTGCATTGAATTTTCCATTTATTGACACATGCTGCCTGTTAATCTCTTCCTGTGTACTGTTCCAGTCTTTATTAGC
TCCTCTCAATATGGTATTTGCAAATTTGGAACTTGTATCTCTGATTCCTGAGCTCATTTGCTGCCAGGATAATAGAACAA
TAGAACAATAGAACACAGAACAGGCCCTTCGGCCCATTAAGCTGTGCCAT
>M00285:128:000000000-BF978:1:2115:10979:5842_1:N:0:46
TCTGGAGATTGGTTCAACTGCACCATGCTGGTTGAGTTTTAAAATTAAATCTGATTAAAACTTGTGTTTCTGTGCCATTG
TAGCCAAACTGAATCTCATTAGTTGGGTTTCCTTTCTCCCCACTCCTGGTAGAATTGTAAAATTGCAACACAAGCATATG
TCCTTTCTATTCCAAGAACTGCCCAATACAAATCCAGGAGGCTCCTAGTGC
>M00285:128:000000000-BF978:1:2115:26914:5843_1:N:0:46
GAGAAAACCATCACCATCCAGGTTGAAATAGCCAGATGAGCTTTCACCTACCCCAGTGACACTGAAGCATATCACATTTT
CCATTTTGCTATCAACTAACTCAGTAAAAAGGTAGCAATCTAACCTGGTACTCAGGTGAATGGTGAAATCAAAAAATTGC
AGATGTTAGAATCTAAAATAACCATGCTGGAAACATTCAGCAGGTCAGGCATCT
>M00285:128:000000000-BF978:1:2115:15506:5844_1:N:0:46
GTTCCTGAGTTTTTCAATTCCTTCCTATAACCTCTGCCCTCCCCTCTCTGCAGCGCTCTCCTGTACGAAGTTCCGTAAAA
CATTTGTCCAACAGGCTGGTCATCGACTGACTTAGTGCGGTTCACAGTTTTGTTTCATAAATTGAAGTTTAATG
>M00285:128:000000000-BF978:1:2115:17300:5846_1:N:0:46
GCAATATGAGCGAATAAATGCCTACTCATTTCAGTCCTACACAGCCCACCCTTATTCTGAGATGGTAACCCTGGTTCTGG
ACTCTACAGCAAGGGGAACCATGCCTTTCACCCTCATAACTATTGGTATTGATATTGGTATAGGTTTATTATTGTCACTT
G
>M00285:128:000000000-BF978:1:2115:20109:5848_1:N:0:46
AAGCTTCAACAGCCCTCCACACTACCCACAACACCACCAATCTTTGTGTCATCTGCAAACTTGCTAACCCAGCCCTCCAC
CCCCTTCATCTAAGTCATTAATAAATATCACAAAAAGTAGAGGTCCCAGAACCGATCC
>M00285:128:000000000-BF978:1:2115:16678:5849_1:N:0:46
GACTACATGTGACTGCAGACCCACCCATGTGGTAGATTGCAAAATGAATTAAAAATAAAACCCAATCACATTTGCTGACA
CAGGATCTGTGCTGATCACTGGGTCCGGCTTCACACCATAAAGGAACCCTCTCCAGGGCAGCCATGGAACAACTGTATGA
ATGGCTGCATGACAGTATTCTGTGCTGGAGGAACGCAGCGAGTCAGGGAGCATCTATGAAGGGAAACAGATAGTCAATGT
TTTAGGATCGAGACCCTTCACCTGGGCTGATGAGGAGTCTTGACCTAAAACACTAACTGG
>M00285:128:000000000-BF978:1:2115:23867:5850_1:N:0:46
GGATTGCTGAATGGAATTTTAAAAAAAACCCGCAGATGTAGGAAACCTGAAATAAAAAGAGGAAATGGTGGAACGCTCAG
CAGGTCGGGCAGCATCTGTGAAAGAGGAGCAGAGTTCATGTGAACTCATTTTCTCTTCC
>M00285:128:000000000-BF978:1:2115:4593:5852_1:N:0:46
TCATAACAATATAGATTCCTGAACCGACATTACTAAAAACTAAACTAACTTATCAATATCACTTTTCTGATGACAGACAC
TGTGGACTTGAATTAGTTGATACATTTCCTGCATTATACAGTGATGCTACTTCAAAAAGTTCTATAAAAAGTCTGTAAAG
TGCTGTAGGAAAGCATGAAGTTGTGAAAAATGTTTTCTTTTCTTCTTGC
>M00285:128:000000000-BF978:1:2115:18844:5852_1:N:0:46
TGTCTCTTCGGATAGCTCCCATTAGAGCAATTGCAAGTTGGATAACTCTTGACTGATTCTCCAGGTATTCCCCTACATTC
ACACTGCTCTACACCATCTGAATGGAATTCTAATATCTTGGTCCTCTTGCATAATGCTAGCACCCAAGCTTTGCTAGATG
AATTTGACCA
>M00285:128:000000000-BF978:1:2115:13729:5853_1:N:0:46
AAAATATCTCAAGTACAAACACCTCTGGCCCCAGATCATCTTTCAATTGCCGACACCTGATAGAAAAGCTGCAACAGCTT
CCCTATTTGGACCTTCCATCAAACTACAGCCATTGGCT
>M00285:128:000000000-BF978:1:2115:13567:5854_1:N:0:46
ACCAAGCCTGTCTGAACACGTCCCTTCTCCAACGCCTGCCTATGGTACTTACTCCTAGCCTCCTCTATTTAAGAACCTAT
CACGGCTTCCCCGGTCACTCCAGTACGGATCCCACCCCCCAACAATTTTAGCTTAAACTCTCCCTAGTAGCTTTAGCGAA
CCTCCCCGCCAGTATGCTAGCCCCCCCGGGATTCGAGTGCAACCCGTCCTCCTTGAACCG
>M00285:128:000000000-BF978:1:2115:24744:5855_1:N:0:46
TTGGACAGGCTGGGCTTGTTCTCCCTGGAGCGAAGGAGGCTGAGGAGTGACCTGATAGATATGATTCTGCAAAGCATAGA
TAGAGTAGATAGTCAAAATCTTTCTCCCATAATAGGGAACATTAAAAACAAGAAGGTATAGGCTTAAGGAGAAAAGAAGA
AGTTTTAAAAGATATTTGAAGTGTAAGTTTTTTACACAAAGTAGTTGACATCTGGAATTCATTGCCAAGAAAATAAAACA
TCGA
>M00285:128:000000000-BF978:1:2115:6474:5855_1:N:0:46
TTCATTCAATAGAACAATAGAGCACAGAACAGGCCCTTTGGCCCATCAAGCTGTGCCATCCTACAAACATCTCCCAAACT
AACTCTTTCCACCCTCATATCCTACTATTCCACATTCTTCCATGTGCTTATCCAACAATCTCTTAAACCCGTCCAACGTA
TCTGCCTCCACTACCACCCCAGGCAGTGCATTCCATGCACCAACCACTCTCTGGGTGAAAAACCTCCCACTGACATCTCC
CCTATACTTTCCACCAATTATCTTAAAGGCATGCCCTCTCATCTTGAGCATCTGCGCTCT
>M00285:128:000000000-BF978:1:2115:15626:5855_1:N:0:46
TGAAAGCAATTCCACTGATGTCCATAAACCTACCTTTGTTTCTCTTGTGAACCATGTGACTGAAATAGCCCAGATCACCA
TCAGAGCAAAAAGCAGCCAGCGCCCCACACTCCATATCATGTTACTGAAGGGAAGGGGAAGAGGTACTGAATCAGTGAGA
GAAAATGAGTCGTCTTTGTGTTTGAAACATTTACCTCCTGTTCCTCCTGTTAT
>M00285:128:000000000-BF978:1:2115:4408:5857_1:N:0:46
GTCCCGGTACCTCATTAGTTTTTGAATTGTGAGGTCCCACAACACTGTGCTTGCCCTGTGGGTTTATACATAGAGTAAAT
TGTATAAAGGTAAAATAGTTCATGTCTATTAATTAATTTTCCTACTATCTTAAGGTCAGATGTGGGAATGTTTACCAATG
ATTACATAGTATTCAGTTCTGTTTGCAAATCCTCAGATAATAAAGCAGTCTGTACCTGCGTGCTTCATCAATTGATCAAT
ATTCAGGCTCAGGCTAATAGTGGCAAGTGAAATTTGCATCACATGTGCATCACAGGTAA
>M00285:128:000000000-BF978:1:2115:23243:5858_1:N:0:46
GCTAGCAAAAACTAATAAAATATTTATCATAAGTTCTTTTGGTTCTGTTGTTGTCTGATTCATTACAGAGCACAGGTGAA
CTTTGACACTTCTTCCACACTTGTTAATTATTTTTAGCCACTTTTATTTTCTCACTTCATTATTCTTCATTTCTCTTTCC
AGAATGGGTGGCGTACCGGCCAAAAATAGTAAAGGGGAGCGGGTCCTCCTTTACATGGCCATCATCGATATTCTACAGTC
CTACAGGTATTGACTGC
>M00285:128:000000000-BF978:1:2115:9224:5860_1:N:0:46
CAAGGCGTAGGAATGAAAACAGAACATAGAATGGTACAGTACAGGAACAGGCCCTTTGGTCCACAATGTTGTGCTGAACT
CATTAAACTAGTAATTAAAAGCCCAACTAAACTAGTCCCTTCTGCCAAAGCAAGTCCATATCCCTTCATTCTCTGCATGT
TCATGTGCCTATGTAGGAGTCTGTTATACGCCTCTATCATATTTGCTTCCACCACCACCCCAGGCAGCACATTCCAGGCA
CCCACCACTCTGTGTAAAAAACCTGCCCCACACATCTCCTTTGAACTTTCTGCCTCTCAC
>M00285:128:000000000-BF978:1:2115:20797:5864_1:N:0:46
TGCCTTGGAGGCCTTGGTAGCATAGTGGTTAGCACAATGGGACGGCACAGTAGCATAGTGGTTAGCACAATGGGACGGCA
CAGTAGCATAGTGGTTAGCACAATTGCTTTACAGCGCCAGTGACTGGAGTTCAAGCCCGGCCACTGTCTGCAAGCAGTTT
GCATGTTCTCCCAGTGTCTGTGTGGGTTTCCTCCTGGTGCTCCGGT
>M00285:128:000000000-BF978:1:2115:7840:5867_1:N:0:46
GTTTACTCATTTGGTCTTTCTGTTTTTTCTGCAATTGAATATTGAAATTTAGTATCATGGAAAATATCCCAAATCCACAT
CCCAAGCCAAGAGGCAGGAGCTGGGAGTGAATTTCAGGATACCGCTGTCATTGAGAAGTGGGATTACAAACTTTGGTGGT
GAAATTTATTAGCATCTGGACTGTCAACTGAATTTTTGTTGTCGAAAACAGTAGCTTGTGTTCTGTGAGATGTGTTCTGA
AACTCTAATGGTACAGCTAAGATAAGGTTTCTTTACTAGTCACATGTACATCGAAACAC
>M00285:128:000000000-BF978:1:2115:25875:5867_1:N:0:46
TTTACACACCTATAACTTCACTCAATTGCCAGCTATAAAGTTCAGCAAGGGTATCACACCATCAGTGCTGTACTAAAGCA
TGGCTAGATTCTTGTGCTTAAAACTCCTGAGTGGAACTTGAATCAGCAGCTTTCTGCTTCAGATGCAAAGATGCTGTAAC
CTGAAGCAGCGTTGACACACATTGACATAGGCAGGACTGTTGCACAGCAGTTAGTACTGCTGTCTCTCAGCTCCAGGG
>M00285:128:000000000-BF978:1:2115:20259:5868_1:N:0:46
TTGGCTGAATGAATTACCTAACTGGATCCCTAATAAGCACATAACAGTTGATTTGCTACAGCTGTGACTAATGTATGCTT
AAATCTTTGCAGGCTCTCAGTCTGAAATGAATAATGTAGTATTATGTGGGGCTCCTATCCACTTCCAT
>M00285:128:000000000-BF978:1:2115:18913:5869_1:N:0:46
CCTGCTGTGCAGTGCCTCATCTATTTGTGTGTCCTTCCTTTGAGGCCATGCCTTTTTAGAGCAAAATTATACAGCACACA
GTAAGTCAGTTATTCTAAAGACCCAGCAATGTAGTGTTCAGTAATCATCCCCAGGCAGCTGACACATTGTTAGAGGATGC
AAATATTATGATCCATCCTTGTCATCGGTTGGGCTTTGTTATATTTGAACTCCAGCAAGCCAGTACAGAGAAAGAAAGAT
GCAGTATCCTAACAGCCTGTGAACAAATTGCTTACATTTTTTTCCTAGATTGTAATAGTT
>M00285:128:000000000-BF978:1:2115:7377:5869_1:N:0:46
GAATTTGAAATAATTATAAACAAATTATGTTTCACTACGCGCAGTACTGGGAAACATTGTGGCTTCCATATAATTAAAAT
GACACTGCTAAGTTTAACATGACAGTGAATGTTTGCTCTGTAAAGACTATGAATGTGACTGAGTCCCAATCCAAAAATTA
GTAAAAGAGCTTAAGTCAAGCATTCCTGATTTTTATTTTTTAATTGCATTTGATGGTTTTACAGAGTT
>M00285:128:000000000-BF978:1:2115:25525:5870_1:N:0:46
CCTTCCAGTTGCTGCCTGTGTTTGGTCCTGAGGAAGTATCCTGACTCCAGTCTTGTACCAGTGTGATGTATTTGGGTTAT
CTATGAGCTTACTCTTCAAACAACATTGTGACACCGCCACCTGTGTCGTAAGTGTTTTCTATC
>M00285:128:000000000-BF978:1:2115:22130:5873_1:N:0:46
GTTATGGAAGTTAAAGATTAGATCACAGAACAGTACAGCACAGGAACAGGCTCCTCAGCCCACAATATTGTGCCGAACTA
ATTAAACTAGTAATTAATAACTGAACCAATCCCTTCTACCTACACCATGTCCACATCCCTCCATTCTCTGCACATTCATG
TTCCTCTCTAAGAGCCTCTTAAACGCCTCTATCGT
>M00285:128:000000000-BF978:1:2115:8542:5876_1:N:0:46
GGATCTGACTGAGTGTAATTAGTGTTTCAATGCTGATCCTGTCAACGGATGATTTGCAGAGGCAGTGTTGGTGTCATCTC
TCTGTTGCTTAGAGGTACAGTCAAAGGTAAGCTAGGTCTCTGAAGATTACAGAAAAGCAAGGAACAGGAGCGCAAGAACG
GAAGGGCACCAGTCTGAACTCCAGTCACTCCGCGAAAACTCGGAAGCCGACGTGCGCTTTAAAAAAAATAACAAGACCAG
ACAGTTCACTACAACTTTGTCAAACCACACAGGATTAGTCAAAGCTATTATATCATTAA
>M00285:128:000000000-BF978:1:2115:26755:5876_1:N:0:46
ATTGTAAAATTATAAGCCATGAGTTAAGCATGGAAGAAGTATGCAGCTAGTGTGTAAACTGTACATTTTTTCATGATTCT
ATCAACTGCAGTAAGGATTTTTTTCTTTTGTAAGAGTCGAAGGAAACAAGGGAATATGAGCAATTATGCATAATACTAGA
CGTCTACAGAAGAAGAATAAATGTGAATGATCTGTGTGAGGGAAATAAAGGTAAACAATTGTTGAACTAACATGAGCTGC
TAAACGGGTAGAACCCAAAGACACCAGTAGCAGAG
>M00285:128:000000000-BF978:1:2115:8861:5877_1:N:0:46
GGTTCATCCCCAGCAGCTGTGTAACAGAGAATTCTCTGATCTACAGGCTGTCCCCAGACACACACACACAGACGTACATT
AAGTGCTTCTGGAAAGTCATCAACTCAGTGAAAGACGCCCTTTGGTCTGCCCGGAACTTGTTGGTCTTTCAGCACTGTGA
GTTGTCTGTGGGAAAATGCTGCTGACTGGCATATTCCAAATTGCAGGAGTACATGCTGAGAGACACACTGAAGCTAGGTA
ATGCCAACGCAGAGGCTCGGTGGGGAAGGACTATAGTTTAGGGTTCTTCTGCCACAGG
>M00285:128:000000000-BF978:1:2115:9140:5878_1:N:0:46
TCCCCATGACAACTGATTGGAACACCCTGTCCTGTTTTATCTCCATCCTCTTGTAGAATTTATTTTGTTTTGCGTGGGAC
TTCAGCATCTCTGACTCTCTACTCTGGAACTCTTGACTTGTTCTCTCTTCCTTTAAATCACAGCCTAATGATTAATTATT
TGTTGATTTTTTATAATATCACCATTA
>M00285:128:000000000-BF978:1:2115:10926:5879_1:N:0:46
ATTGGGGGGCCCCAGCAGCCCACCCCTGGAGGTCCAGAGCGGCCCGGCCAAACCTGAGGTGAGCGGACAGAATTAGACTC
ATCCAGTTAGCGTCAGGTAGAATTTTCCATTGAAGGGGCAGCCCAGCAGCCTGCCCCTGGAAGAGCAGAGCAAACCGGAC
AAACCTGAGGTGTGTTTTCAGAAAAAGACTCATCCAGTTAGGATCCAGGTAGCATTTCC
>M00285:128:000000000-BF978:1:2115:14157:5881_1:N:0:46
TGTGGTTCCTAACACAGTAACAGTTGCATTAATGAATACCAACATGGTAGCAATAGTGGTTTTACATACCACTACATACA
AGAGAGCTTCATTGAAATTCAAGAAACTGAGAAGTCAGACTAAAATTGAGGAGTCAGTCATAACACAATCATCCCCTTCA
AACTTATCATCATGTTTCAAGACTTGGACCTCTA
>M00285:128:000000000-BF978:1:2115:22552:5883_1:N:0:46
GGCCGATCAAAGCACATTGATAAATATATTCAAAAAACTGATGCTTGCTGTTGTAATTTTACCTATTTGCATTAAATTTG
GATCAATTTTAAAACCTTGATTCCAAACCTTGAAAACCTCAAAATTAATGCATTTTTCTGTTTGCCTCCTGTGATGCCAC
TTTTAATACAGCTAACATAAGATAACATCCTGGAGGACAAAGAAATAGGTTGCACTGAAATGGCTAATCTAGAGGAAAGG
GTAAATTTAAGGCGGGGGGGGAGTGGGGATGGGGGAGGATGGGCATTGATGGAGAAG
>M00285:128:000000000-BF978:1:2115:8708:5885_1:N:0:46
AAATACAAAGTCCATCAGAGTGCAAAGTGGTCAAAGTGCTGTCAGTGTTGCTACACTGCGGTGATGATTAGGGTTGTGCA
GGTTGGTTTAAGAACCAAATGGTTGAAGGGAAATAGCTACTCTTGAA
>M00285:128:000000000-BF978:1:2115:18240:5885_1:N:0:46
TTTCCAATTTTCCAGTGGCAAATAGAGTGGAATTATTCTTTCCAAGTTGGTAATAATTATTCCTGAACCTGGAAGAGAGC
AGTGACCAGGATAGGAATCAACAGAGGCTGGAACACCAGCTGTGCCACAAGAGGGCACCATAAGCCTATTGTATGGAACT
T
>M00285:128:000000000-BF978:1:2115:7454:5885_1:N:0:46
AGAGGTACGGATAGGGTAGATAGTCGGAGGCTTTTCCCCAGGGCTGAAATGGTGGCCACAAGAGGACATAGGCTTAAGAT
GCTGGAGGGATGATACAGGGGAGATGTTAGGGGTAAGTTTTTTTACTCAGAGTGGTGAGTGCCTGGAGTAGGCTACTGGA
GATGGTGGTGGACGCGGATATTTTAGGGTCTTTCAAGAGACTGTTGGATAGGT
>M00285:128:000000000-BF978:1:2115:6599:5885_1:N:0:46
GCCCTGAGGTAGATACTGAACTGCAGCTGCAAAACAGCAAGTGTCACGACATGTCAGTGATGATGAACTTGATTCTGATA
GACGCTTGGGACTCCTTGGGAAAGTTGCCTTTTACCAGGTAACATTTTTCATATAGTTCTATGAATGCAAGTATTGGTAT
TGGTTTATTATTGTCACTTGTGCTGAGGTATAGTAAAAAACTTGTTTT
>M00285:128:000000000-BF978:1:2115:23126:5887_1:N:0:46
GATCTACACTCTTTCCCTACACGACGCTCTTCCGATCTGATCTACACTCTTTCCCTCCTCGACTCGCTTCCGATCTGAAC
TACACTCTTTTCCTACACGGCCCGCTTCCAATCCGGCTTCAAAGGTTTGTAGTTTCCCCGCGCCTCGCCGTCTGTCAAAA
CTGACTGTCACGATACCATGACATTCCGCAATCCTTTCATCTGGGCCAATTGTGGAGGTAAGAATGTCGATGAGGTTACT
ATCTCATACATACGAGACTCCGTCGAGGCACAGGACAACATGCATGACAGAATATGTAGG
>M00285:128:000000000-BF978:1:2115:26438:5888_1:N:0:46
TTATAAGAGTGCACTGACTTCAACAAATACCAGCAGGGACTAAAGTAGTAAAGCACTCATTGATGACATTCAGCATTTCA
TCTT
>M00285:128:000000000-BF978:1:2115:24458:5889_1:N:0:46
GTGAACCTGTGGAACTCCTTACCACAGAAAGCAGTGGAAGCCAGATCATTGGTGATATTCAAGAAGTAAATAGATAGATA
TCTAATTGGTCAAAGTATCAAGGGATATGGAGATAAGGCAGGGATTTGGACTTAGAATAGTAAGTGTTTTTTTTTTCTAT
CCTTTTTTCCCCGCCCTCCCTTCCCTTTGGAGCATACTCGATGGGCCGACTGGCCTGCTTCTGCTCCAGTATCTTGTGAT
CCTGTGATCTCTCATCCTTCTCTCCAAATCATAAGTGCATTATTTACTAAGGACTTCC
>M00285:128:000000000-BF978:1:2115:23953:5890_1:N:0:46
CATCCACCCTTATCACGACCCTTGGGTACATTTCAATCACTCGTCCAAATTCCAGGAGATACAAGCCTTCCCTGTTCAAC
ATTCCCTCAAAAGGCAACCTGACCATTCCAAGTATTAAGTCTGGTTAAACCACTTCCAGAGCCTCGTGCATCAGCTTCCT
TCTGAAAATAAGGCCAGTATTGCTTACAATACTCCAGTTGTGGTCTCACCACTGAAGCATG
>M00285:128:000000000-BF978:1:2115:23184:5891_1:N:0:46
GTCAGTAAGCAGAAGGGGTTTGAGGAGTTCTGAACGTATAAGAATTCTGTTGAGCTACGGAGTGAAGGGGAACAGGAGAA
AGCAGAAGGGTGAGGGAGAAGAGAAACGCCGGCAGGATGGGGATGGCAGGAAATCGAAATAGAGTCAGGATCAGCGACTG
ATGAGCAATCGGACAGTGGAAGAGCAAGCCAGTACACTGAAGGGGAGATGGGAATGCTTCAACTGTTACTGAAAGAAGCA
GAACAGAATCAGTCCAGTCCATGGGGGTC
>M00285:128:000000000-BF978:1:2115:7022:5894_1:N:0:46
GATATTTTCCCACATGGCTGGGTATGCTATTCAAAGAATGCAGTCGCTGTTCCTGTGCTACGTGTCTAACATTAAGTCAA
GGGCAGAATAAAAGGCACACCCATAGCCCCTCTACACTTGTCACAGCTCCACTGCTGGTTCAGTGATGTGTCCAGTGATG
GTCTGGACAGTCTGATACACTGGCACCAGACATTCAAGGTGTGTCAAACACTCACAGTTGACCATATGCGCATAGTTGTT
TGACACTTCCTGAGCAGGAGTG
>M00285:128:000000000-BF978:1:2115:9427:5895_1:N:0:46
CTTGTGTACTTGTTTCTTAGATTCATAGGTGTGCAGTCCTATAGCATGGAAACAGACCAGTCGGCCCATCAAGTCCAGAC
AGACCATGAAATACCCATTTATTTTAATCCTATGAAAATACCATACAGACAGCACCAATTGAATTCAGCTCACTGGAGTT
GTGAGGCAGCAGTACTGCTAGTTGTACCATTGTGCAGCACACTGCTAACTTCCAGATACAAGGCCTAATAACTG
>M00285:128:000000000-BF978:1:2115:20928:5900_1:N:0:46
CACAGCCTCACCATTCACCAGACAATACACAAACAAAGAAGCTTAGTGCACTTGTAAGCCCCCATTAATCCATTTGGCCC
AAGAACAGCTTGGCCCATCACATTTGGTCCACCAGGTTCAGGAACAATTACTTCCCTTCAACCATTCAGCTCTTGAACCA
ACCCACACAACCCTAATCACTACTTCAATATAGCAACACTATGTCCGCTTTGATCACTTTGCGCTAAACTGGACTACTTT
TTGTTTTAATTGTGTTCTTTCTTGTAAAAATTGTGTATAATTTATTTTTACTTTATTTTT
>M00285:128:000000000-BF978:1:2115:22436:5901_1:N:0:46
TTGGAGATTTGGAAAGCAGCACTCTCGAACACCTCAAAGTTTTAATGCAAAGGAAAGGACTAATGACTTGGATTTGTTTG
ATGCAATATCTTTCAGGCACCAGTGGTTATTCATTTGTCATGGAGTATGCATTTTTCACACGACTATAACCCTA
>M00285:128:000000000-BF978:1:2115:27333:5902_1:N:0:46
GGGGTCGGTGTTGGGGACCCTTCTTTTTACCTTGTATATTAATGATCTAGACAAAGGAGTTAATGGGTTTGTGGCCAAGT
TTGCAGATGACACCAAGATTGGGGGGTGGGGGTGGGTGGAGTGGAGAGTAGTGAGGAGACAGGAAAGTTAGAGACTTGGG
ATCGTCTAGGATAATGGGCAAAGAAATTGCAGATAAGGTAAAACGTGGAAAAATGTACAGTTGTACACGTCGGAAGTAGA
AATAAACAGGCAGACTATTATCTAGAAGGAGATAACATTGGAAGCACAGAAGTACAAAGG
>M00285:128:000000000-BF978:1:2115:13351:5903_1:N:0:46
GCTTCTAACCCACTGTGATAAGACTATTGAACAATCCCTTATACAATGATATAGACTATGACCTCATGATCTACCTTGTT
GTGACCTCTCTCCTTACTGCATTGCACTTTCTCCGTAGCTGTGACACTTTACTCTGTACTGTTATTGTTTTTACCTGTAC
TAC
>M00285:128:000000000-BF978:1:2115:7067:5903_1:N:0:46
AGTTAGAAAATTCTGGAAAGACTCAGCTGGTCAGACAGCAGCTGTGGAGAGAGAAACAGAGTTAACATTTCACCTCAGAG
GGGGAGTTGACAGGCATATGAGAGAGAATAAATTACAGGAATTTGAGATTAATAAATTTATGCTGCTGTGAAACTTGATG
GGCTGAATAGCCACCTCTATTCAAAGTGAGTAAAAAACCCAACATCACCTCTGCTGTGTAAATGTCTTCAGTGCACTTTG
CCTGCCATTCCTTGCACGCATTTGT
>M00285:128:000000000-BF978:1:2115:8461:5903_1:N:0:46
TTTCTTCTACTCCTGACTCCTTCCTTTACCAATAGGTTGCCAGAGAAGCTGCAAAGTAAAGCACCTCTTCCTGAGTCCTG
GGTACAGAATATTTAACTAACTCTATATTTTGTTTTGAG
>M00285:128:000000000-BF978:1:2115:13899:5903_1:N:0:46
ATAAAATTCGTAAACCAGACGGTACCTATATGATAGATCCTGTTCAAATTAATAAATCTTTTCAGGAATTTTATTCTTCT
TTATATCGATCAGAATCGTCTGATGATCCCACATTAATGTGTGAATTTTTAAGAGGTTTGAAGATTCCTCAACTTTCTTT
AAATGATCATTCAATATTAGTTGCTCCCATGTTATAAGAAGAAATAAGGAATGTGATATTTTCAATTACATCGGGTAAAG
CACCAAGTCCTGATGGATATACAGTT
>M00285:128:000000000-BF978:1:2115:25480:5903_1:N:0:46
AGTAAAGGGTGGGGTAGCTCTGAGAAAGAAAATTGCCTCAGAGAAGATGGTGAGGACTATCATTGCACATGTGGAACTTC
ATCATCTGTTGTTAAAGTATGTATCTGAGGTTTAGCTGAAAACTGTGAAATATCAAAGGAGTGCCAAAAAAAAGTTCCAT
GTTGGACTCTAGAGGTAATGGTGCATGATTGGGAAGGGAATCCATTGCAGCACATCCCCCACCTAGTCCTCGTTCAGAGG
GTTCAGGATCAATGCCAGAATAGGTGGCTTGTGTAGTTTTATGGGTTAATTGTTTATGAT
>M00285:128:000000000-BF978:1:2115:4604:5903_1:N:0:46
ACTGCCGCCAATCAGAGACGGCCCCGCTGCCCCGTGTCCTGTGACACTGGGCAGGGAAGGAGAGAGGGAAGGAGCTGCAG
CTGATGGTCACCGCTGCTTCCCCTCCCCAGACCAGGAGGGAAAGTCCCCGGTCTGGTTCCAGTCTCCCCGGGTGTGTTGT
TACTGAGGA
>M00285:128:000000000-BF978:1:2115:10224:5904_1:N:0:46
CACACAATCCTGTTGCAGATCAACAATTTGCTCAGATCTGAGGTCACAATTTTCAGCCAGCGACTTCAGTTTCAGACTAT
TGCATGTTGAGCATTTCCCTGGTCACCTGACAACCACTGAAAAACATTCAATCTGTCCACCTTCTCATTGTGCAGAGGAT
TGCAATAACTCTACAAGGTCCTGATAAATTCTGCTAACGTCTCATTGTGAT
>M00285:128:000000000-BF978:1:2115:23174:5906_1:N:0:46
GCTCTGCATTCCCCAAAGCAGTTCACATTCAATGAACTAACTTCTGAAGAGTAGTTACAGTCGCTCTTCCACTGGGTAGG
AAAATGATGTATTTGGCTTTCCCATGTCTGAGTTTCACAATCACCTATGTTTTTATAGTGGAAGTAGTTGAGGGATAAAT
TCTTAGCCAGCATACTAGGAGCATTGCCCACGTTTTATCAACCGATTATCATCTTTTTTTTCTATTACTAAGCCAGATAT
TAATTCAGCAGGATAATTTGAAATTCATTCATGTCTAAATTTTCTCTGAGAGCCTGTTAT
>M00285:128:000000000-BF978:1:2115:5524:5906_1:N:0:46
CCTGACCTGCTGAGTATTTCCAGAATTTTCTGTTTTTATTACATTAATTAGTTTAAGTTTTGGTTCATAAAAGACAGAGG
GTGTTAGAAATACTATCGCATGGAGCAAAGTTTTCATTTACTGTGTGATTGTTGCCAAAACTATCACTAACAGCAATCAG
CACCTCTGTTCCATGGAATATTCTGTTTGTGGCCCTGTGTATGCGTGACAGAGAATGCTGGGTGCACAGTAGTGATGTAC
ATTGGCATGCAATGCTCTTTTATTGTTATTTGCTGCAACAATGAATCTCATATTTGTAT
>M00285:128:000000000-BF978:1:2115:7679:5909_1:N:0:46
GATCCTAGATAATATTCAAGCTGTCATGAATAATTTCAACATAACATTCACTGGTATTAGTCCATCCATATCAGTTGTTT
AATTAGGAATAGTGGCAACAAACACAATACATCATCTTTTTTCTGACACCAGGCTCTTATTTAGGGGAATTAGTTCATTG
AGGTTCATGTATGTCATTAGCAAGCTCCTGTTAGCCTCATTAATATTAAATCTGACAGCAAGGAAGCTACTGCATTCGAT
ACTGGTGTTTGATCCCTTATTGCAATAGGTTTACATATTGCTGACAGATTAGCACCACTC
>M00285:128:000000000-BF978:1:2115:5763:5912_1:N:0:46
TCCTCAGCCACCTTAGAACCCACAGAAGCAAGTCATGCTCAACCCTGAGGGACTGACCAAGGAGGAGAAGGC
>M00285:128:000000000-BF978:1:2115:21990:5912_1:N:0:46
ACCCTCTCTAAAGCTTCCATATTCTTCCTATAACCAGGTGACCAGAACTGAACCCAATACTCTAAGTGTGATCCAACCAG
AGTTCTATAAGGCTGCAACATTACCTGATGGCTATTGAACTCAGTCCCCCAACTAATGAAGATCAACGCATCATATACCT
TCTGAACAACCCTATCCACCAGCACGGCAATCTTTAGGGATCTATGGATATGGACCCAAAGATCCCCCGGTTCCTCCACA
CTTAGTGATTCTCCAGGTTTTGTGGTTTATTCGTGGCAACTGTCAATTCTTAGTTGGACT
>M00285:128:000000000-BF978:1:2115:17556:5913_1:N:0:46
GTGAAGTATTTACAGGAACACCTATGTAGTGTATTAATTTCATGCTGCTGAGTCGTTTGGTAACAGTTGTTTAACTGTAC
CTCTTACCCCAGAAAAGGTAATCTTGATATATCACCAGATTTCATATTAGGCTAAAACAGCGTTTTATAAGCTAAAACCA
TTATTTTGCCAGCTTCTTCACAAAACGCATGGAGGATCAACAGGAAAACAGTTGTATAGTATGTATTTAATCATGCTGAG
TCGTTTGGTGACAGTTATTTTAGTGTACATATTATCCCTGAAAAGTCAATCCCTGATAA
>M00285:128:000000000-BF978:1:2115:16982:5913_1:N:0:46
AATCAGATTTATTTGAAAAAATATAGTTACCTGAAACACAAATGATCAAAAACGTTAAATCTCACAGAAATAATTCAAAA
GGAAATTACTTTCCCCTTTATTAAAACAGAGAAGATTGGAAACACTCAGCAGAACAGCCAGCATCTGTGGAGAAAGAAAT
AGTTGACACTTCTGGTCGATGAACCTTTATTAGATGATCAAACAGGGTAATTGGAATATATTGCGACAGGTGTTTGTTTG
AGTTTAAAATATCCGGTTTCTTCACTGAACTCTTGTGGTCTGGCTTTCAACTAAATTTTC
>M00285:128:000000000-BF978:1:2115:21335:5914_1:N:0:46
TTGTGGCCGGGAGTCAGGAGGTCCTGATTATGGAATAGGAGATATCCAGGGGTACTACTGAATACCACTGGGTGCACAGA
TGGTGATCAAAGCATGTGATCAGGGTTGGGTGATTGAATTATTGGTGATTGGCAGGTGAAGG
>M00285:128:000000000-BF978:1:2115:5414:5915_1:N:0:46
TTCATACCATTGGATTGTAAGCTATCTGCTACTCAATTGGGAAGGCAAATGGCAAGTTGATTCTTACTGCAGAAGGATTT
TTTTTAACAAAATGAACTTTATTCATAAAAAAATATATACAATAATAAAGCAGTTCAAATTATTACATTCATGTACAGTT
CCATTCTTAGTGTTACCTTTCTATATGTACAGAACATAGCCCTTATGCCACTCGTGTGGCCCCCTGGGT
>M00285:128:000000000-BF978:1:2115:15434:5916_1:N:0:46
CGAGTTCTGGTGCATTTCAGCCCCACGCTGTTGGTCTACGGGCACCTGGCGCGGGGCGGGGCGCGCGGGGGCGGGGCGAC
CTCCTGGTGGTTCGTCTGCTGGTCTTGTCCTCCCCTTTCCCTGGTTGTCCTCTTACTCCTGATGTAGGGATGGAATGCCT
TTGGATTCTCCTGAATCCCACCTGCTAAGGACTTTTCATGGCCCCTCCTGGTTTTCACAGCTCCATCCATCAGTTTATTT
CTGGCTTCTCCATAGTCCCCGCGTGCTCT
>M00285:128:000000000-BF978:1:2115:8969:5917_1:N:0:46
GAGATAGTCCGGGAAATTACAGACCGGTGAGTCTCACGTCTGTGGTAGGTAAGCTGTTGGAAAGGATTTTGAGGGACAGG
ATCTATGAGCACTTGGAGAGTCATGGACTGATTAGGGACAGTCAGCATGGCTTTGTGAAGGGAAGATCTTGCCTCACGAG
CTTGATAGAGTTGTTTGAGGAGGTGACGAGGAAGCTTGATGAGGGCAGGGCGGTGGATGTAGTGTATACGGATTTTAGTA
AGGCA
>M00285:128:000000000-BF978:1:2115:11342:5918_1:N:0:46
AACGCTGTTTTAGACATAAGAAAACTGTCGCTATTAAGGCGATTAAATTTTCAGGTGTTGTTATAGATAAATAACTGTTA
CCAACGGTCGCTTGGCACCATGACATACATACACTACAATTGTTTTCCATTAGTTACACCATGCAGTTTGTGTAGACAGC
GAGAAATAAAAGCATTTAGATTAAAAACGCTTTCAGAAAAATAGGAAATCTATTGCTATATCAGCGATGAACTTTTCATG
GGTAATAGGTACACTTAAATAGATCTT
>M00285:128:000000000-BF978:1:2115:7748:5918_1:N:0:46
TAAAGAAGGGTTGAATCGCCATTGTTAACATCAGAGGATACAGCTGGTAATTGAATTGATAAAATCAATGGTGCATGATC
ATATATAGTAATTGCATCAAATTTACAATCCATAATAAGTGGAGCTAAACTAGCGTCGATAAAAAAAAATAATCAATCCT
CGAATAGTAATGCTAGACATGAGAAAAGAATGAAAATTCTTTATCACATGTATGTAGAAACCTCCAAACATCCAAAAATC
CAGATTCAACTAAAAAGGAATTAATAAAAACAGCAGATTTGTTTGGAAGTGCAGGTTTTG
>M00285:128:000000000-BF978:1:2115:9970:5919_1:N:0:46
TCAGAGTAATGCCATTACAACGCCAGAGACATGGGTTCAATTCCCACCACTGTCTGTAAGGAGTTTGTATGTTCTTTCTG
TGTCTCCGTGGGTTTCCTCTAGGTGCTCTGATTCCCTCTCACGTTCCAAAGATGTACGGGTAAGGAAGTTATGGGTATGC
TACATTGGCACCTGAACAGTGGTGACACTTGCGGGCTGCCCCCAGAACACTCTACGCAAAAGGTGCATGTCACTGTGTTT
CGATGTACATGTGACTAATAAATAAATATCTTATCTTGAGGTAGTACAAGTGAAAAGAGT
>M00285:128:000000000-BF978:1:2115:6850:5920_1:N:0:46
CCTGCAACAGTTGGGAAAGTTCTGTCCTTGTCACTGGCAGAAATCTGATAAAATAAAATCATCAGTGGTGTTGCTGTCAA
ATCTTTACATGCTTGTTTATTGTCTTTTATATGTGGAGCTTCATTCATATCTCTCTAGACACCATCTTTGCAAGTTGACT
AAATTTCTTATTCATACGAAAGCATTTTAAAAACCATAAAAAAGATTTTTTTTAAATGTCATGCTGATATCTGTTTTATC
ATGGTTCACAAAGAATCAATCAATGCCAGCATTGATTTGATAAGTGAAGCAACTATTTTT
>M00285:128:000000000-BF978:1:2115:4130:5920_1:N:0:46
AAGTCAATCAGGTGTCAGATCCTGTACCAGGTCTAACCTGGTGTAAGAGCTGAAAGGTGATTTTCCCCAGTGGAAATGAT
GGGAAATCTCAGCAAGATTGGGATCTGACATGCTAATGCGAACTGACAGATTTGATCTTCTGGATCTGTCAGTAGGTTTA
AACTTACACATTATAATGGTGCATGCACAGAAGTCTCAGACTTCTTGCTGCTCAAGTGGGTAGACACCAATGGTTCTGTT
CAGAAATGCAAACAGTGTCAACAAGATCTGGTCCAAAATCTTTTCCACCAATAATATCA
>M00285:128:000000000-BF978:1:2115:4390:5921_1:N:0:46
AGCAGTTTCTATACTGTAGATATCCTCCTTGATGAGAAGCCGTTCTGGTCTCAAAGGCCAGATGGCATTAATCTTTGTCT
AATCAGTGCTGAAGTGTTGTTATGCATCATTAGATTCTTGACTCACCTCAAATCATAATCTATTATTCTGCATTATAAAA
GAAGTGACGAGATTAAACATGACACTGGTATATATATTTATGACCTTGCATGCTAAGTATATGGAACAGTGGGTGGTGAA
CACTGCAACAGAGCCATCTATATGGTTATTTGTTAGGCAAGTAAGTACG
>M00285:128:000000000-BF978:1:2115:6792:5924_1:N:0:46
CAACCTGAATAAACTATTTTGCAATAACAATACACGTTTTGCCTTTAGAAGTTATTGCTGCCTCAAAATATTCACAGCTA
TTCACAATTTCTAACAGAAGGGTTCTGCACAAATGAAATTAGGAGGTTGTGACCTTCAGCTGCCACCTCTCATGTGCTTT
TCCATATCCACCTATGAAAGCTTAGGGAACTACTTATGTACTTCACGGCACACTCCACTGAGAAAAAAGATAAATGGGAG
AAG
>M00285:128:000000000-BF978:1:2115:8344:5925_1:N:0:46
CTTGGTACATTCTGGAGTATGCAAGTTGATTCTGACATTCCATGGGGCAATCAGAATCCTGTTTTAGCTCTAGCAGGATA
GTAATGGAAATTGAACAAATTAGGTAGCCAGTTGGTTTCTGGCCATATATAGCAAACATATTGCCTATGATATCTCTGCA
GAACATAGATATCATTTTCATTGTGAAACTAATACAGATGTAGTAATATAC
>M00285:128:000000000-BF978:1:2115:25445:5928_1:N:0:46
GAAGACAGGGTTAATAGTTTGGTGTCAGGATTACAGTTTCAAAGAGAAAAAAATCTGCAGTTCATTCCAGCCTAGTTCTA
GATTATAAGTTATTAATAGGAGGATGAAATAAAGTGACAAGAAACAATGTAGAGAATCAAACTAACCTAGCAAAATTCAG
TATTCAAATAGAGAAGGTTCAAATATGTAGCTTGTGTAAAACT
>M00285:128:000000000-BF978:1:2115:24971:5931_1:N:0:46
TTTGGCTGCAGAATAGACGTGAGGCCACCATGGAACGAACCCGAACAACCACAGCAGTGAGACGTGATGATCCAGGAGAA
TTTAGAGTTGCAAGATTAAAACATGAGCGTGTTAAGGTTCCTCGGGGTGATACATTAATGGAATGGGCAGAGAATGTCAT
GCAGATTCATGCAGACAGGAAATCTGTTCTAGAGGT
>M00285:128:000000000-BF978:1:2115:7685:5932_1:N:0:46
GCAAGGTGCAAAAGCTCCTTTGCACATCTTTCAAATGCACAAGCATGTTGTCGAAATTAAGCTTTATCCAACAGTTCCAT
CTCACGTATTTATTAGTATGTAATTACACTTCATTCTCCTGAATTTCATTCTGCTTGGATGAACCAATAGACTTCCATCA
ATACAGCACCCATTGTTCAATGTGAAAAATCTCAGTGCTTTTCCCAGAAAATAATTTTGCAGCCATTGATGT
>M00285:128:000000000-BF978:1:2115:21314:5932_1:N:0:46
TACGGAAAAGGATCTAGGGGATTGTAATGGGGGCTTGCAGCAGCCTGAAAAGATTGAGAGTGTAGATATTAGAATGGAAG
AGGTGTTGATGCTTTTGGGAAGCATCAAGT
>M00285:128:000000000-BF978:1:2115:26533:5933_1:N:0:46
TAGTACGTCATTGGCCTCAATTTTGAAACATGCACATACACTGAGGACTAATGCATTTGTGGTTAGCTTCAAAAGCAGAG
GATGCCTGAGGAAAAACTGTTAACAGAAGAACTGTTAACGTTCCTCTGATTTTCCACTCACAAAATCTCAGCCCTTTTCT
GCATCAAATGCTCAAAATGGCTTCTTGATTTACCTCCAAACATTTTAAGTTTGCAATGTAAT
>M00285:128:000000000-BF978:1:2115:26473:5933_1:N:0:46
GAACATAACTGGTTTACTTTCATCTCATGTGCAACGTAAGTTGCAACAATACTAGTTTTGGATCAGTACCTGTAAAAGCT
GGCATTGGGAGGTTTCAGCTTCAGTTCTGTTAAGAAAAGAATGGGGAAAGTAGCAATATGTTCAACCTCAAAACTTGGCT
TCAAACTGGTTTGCTTAAAAATTCTGCAAGCTTCTCAGATTAGTAGCTTGCTTTGATTTTTCTTTCCAATCTGTTACGTG
CTTTTACTTTACATTGGTGGTGAGCTCCTGCTGCC
>M00285:128:000000000-BF978:1:2115:17112:5934_1:N:0:46
GATGTTTTTGCTTGTTAAGAATTGTACGTAAATGATACTACAAACTTTATTTTTCTCTTTCGTACATCTGTTTATTTTCT
TATTTTTCACTTACAACATTATTGTGGGAAACTGGCTTTATGAGCAGCTGAATTCTGATTTATTACCTTGTAGTAAACAA
GTATGTACTTCAGTCAGCTGTGTAAATGTCATTAAGAAATCATTTACAATATTGATTAAAGTATAATGTACTGGAAATTC
ACGTGTTATCCAATACCATGAATCAA
>M00285:128:000000000-BF978:1:2115:19443:5935_1:N:0:46
AGCTTTAACGTGTCCATCCTATTAGTGGGAAAGCACGTATGGGACATTGGCTGAGAGGTTTATTTCTGTGAATATAACAA
CTTCAGGGCTCAGCTAGTTGACTACAGAGGGAAAGCTCTCCAGTTTAGATACAACACCAGATGTTTGTAAAAACATCTCT
GGAAAGTGAAAGTCTACACCTTGGTACATGTTATTTTGTAATATAAACCACCAAGCATAACAGATTCAGAGCCAGTTTGT
TACACCATCACAGGTATCAATGATTTTCCACC
>M00285:128:000000000-BF978:1:2115:21497:5937_1:N:0:46
GATTCTACTGAATAGCAGATGAGGATTAACAGGCTACATGGCCAAATTTTGTTCCTATTCCTGATATCATTACATCTGGG
ATCTTTATGGCTTTGAAATCCCAGGTTAATATTATCAAATAATTAATTTCAGTTTTATTATTTTACTTCTTTTCATCCTG
GTAATCTTTGAATCCATTAACAAGGATGCCCAAT
>M00285:128:000000000-BF978:1:2115:24637:5937_1:N:0:46
GGATCTTGGAAAAGACAAGATGCTTCCTTAGATAGCGAGAATGATCACTATTCTTGATGTGTTCGCATCAGGATGCTGTA
CAATAGAAGCTAGATTTCTCGATTCTTGCATTCAAGTGCACAGGACAGCCGCTGAACATCAACAGGTATCAGTGTCTTAC
CATTTAGAAAATGTTTCTATTTTTCTTACCAAATTAGATGACCTCATATTTTTCCACATAGTATTCTGGTTGCTATTTTC
TTGCCCATTCAGTTAACCTATGTATATCAGCAAACTTGGATAGATCCCCTCAACAAATC
>M00285:128:000000000-BF978:1:2115:7753:5937_1:N:0:46
TTTCGACTCGGTTTTTCGACTCGGGGGACTTCGGAAGGCTTCGGAGGACTTCGGAAAAGTAATGTATTTTTCTTTTTATC
TTTTTTCTATATGAGATTACGTGTAAGGGTTAGTTTTTTA
>M00285:128:000000000-BF978:1:2115:23693:5938_1:N:0:46
GGAGTTTGTATGTTCTCCCTGTTTCTGCGTCGGTTAGCGCCAGCAGCATTATGATATTTAAGCTCTGCCCACCAAAATCG
CTAGGCAAAAGATGTATTTCACTATTGGTTTCGATGTACACGTGCCTAATAAAAATCTTATCTAACCTGTAATATCCGTG
AAAGGGAATAACTTCAAATTAGTCTGTCTAAACCTGTTACAATCTGGTACACCTATCAAAATACCTCCGAACTTTGCTCC
ATGCGTAACCACCCCAGATTATACAGTCTAACACCATTTGATTGGCTTAACACACGTCTG
>M00285:128:000000000-BF978:1:2115:10858:5940_1:N:0:46
AGAGCTAAATCCATTGATATCCCACTTTCTACACGAACCCCATGGAGTAACTATTGAAAAGCAATTGTACTGTATGTATT
TCAATGTGCTGAGTCGTTAGATGACAGTTATACGACTGTATCTCTTACCCTACAAAAGTTAATCAATG
>M00285:128:000000000-BF978:1:2115:13520:5940_1:N:0:46
CAGCGTGTTATAAGCTAAAATCATTCATTTCACAGTTTCTTCACAACACCCATGAGTATTTACATGAAAACAGTTGTACC
GTATGTATTTCATGTTGCTGAGTCGTTTGGTAACATTTATCTAAGTGTACCTATTACTGTTGAGAAGTTAATCGCTGATA
TAGCA
>M00285:128:000000000-BF978:1:2115:21128:5943_1:N:0:46
GGGAAGTGTGGAGGGATGTGGGGCAAACACTGGGTAATTGGACTTGCTTTGATCGGTACCTTAGTGCACATGGACGAATT
GGGCTGAAGGGCCGAGTTCCGCCCTGCATGACTCGGTGAGGTCTTTGAGTTGTGGAAAGAGCAACAACAGCGTTTAATTT
AATAAGCGTCTGATGTTGTCAGGTTTAAGTGATTTACGGCTGA
>M00285:128:000000000-BF978:1:2115:18661:5943_1:N:0:46
GTGAAAGAACAGTTAATTCCCTTCAACCATTCAGTTCTTGAACCAACCAGCACAACCCTAATCGCTACAGTTTAGCAACA
CTATGACTACACTAAAATGAACTTCGTGCTTTTTTGTTCTAATTGTTGTTCTTTATTGTAGAAACTGTGTATACTTGATG
GTTAATTTGTTTCTTCTTGTGATCGCTGCTTATAGGATGCTATGTGCCTGTGATACTGCTGCGACTAAGTTTTTCATTTG
CACTTGTGCTTACATGCACTTGTGTATATGACCATAAAGTCGACTTCAACTTCAG
>M00285:128:000000000-BF978:1:2115:14342:5944_1:N:0:46
ATGAAGCAAACCAGCAATTAATAAAAATCTACCATTTGGATCAGAAATCGTTTCATGATGAACAAACGAAATAGAAGAAT
CTATAAAAATAGAGACTCCTTTCACCTTTGCTTGTGAGTTAGAATGAAACTGCTGACCCCTCCAGAATCTAAAAAATCGT
TGATTATCTTCCGTCCTAATGTGAGACTCCTGAACAAAATAATTTGAGCATTTAATCTCTGGAAAACCATAAAAATTTTC
CTTCTTTTAATTGGGTGATTCAGCCCGTTAACGTTCCAAGAAATAAAATTAATAGTCTT
>M00285:128:000000000-BF978:1:2115:5850:5944_1:N:0:46
TGGAATAGTGAAGGAACCGTGGGTGACAAGAGAGGTGGAAAGACTGGTTAGGAGGAAGAAGGAGGCTTACGTAAGGTGTA
AGCGGCAAGGCTCTGATGTGGCCCGTGAGGAGTATAGTATAGTGAGAAGGGAACTTAAGAAAGAGCTGAGGAAAGCTAGA
AGGGGACATGAAAAGATGTTGGCTCGTAGGGTTAAGGAAAATCCCAAGGCTTTTTTCTCTTATGTGAACGGCAGAAGGAT
GACTAGGGTAAAGGTAGGTCCTATTAAGGACAAAGGTGGGAGGATGTGTCTGGAGGCAGC
>M00285:128:000000000-BF978:1:2115:24268:5945_1:N:0:46
CCTTGAAAATTTTACCTTTTTAAAATAAGTAGCTTGTTATATTTTGTTTGAGCTATTCTGCAATACAGTATTTTGCTGTT
AGGCACAGTAGAAATTTAGTTTGTAAGCAAGCAGAGAATAATTCCACGCGTCATCTTATTTGAAAGACCTCACCTTCAAT
TATGCAGTACTCGCACTATAAAGTGTTGGCTTTGAGTTAAATTGATTTGCTAACACCAACATTTTTAATTCCTGTTTATT
CTTTTTAGCTACCTC
>M00285:128:000000000-BF978:1:2115:11617:5945_1:N:0:46
ATAAAAAAAAAATCAACATTTATAAACTGTAGCACGAAAGCACAACAATATTCACATTCTAGTTCATAAAAGCACTGTGC
TGTAAGCACTGCATGAGCTGAAATGCTTTCCCACTTTAGTTGTTTAAAGTAGATCTATAGCTGCCCAGATGACAAATTAA
TATCATTCTACAGTGGTTGTTTGGTGCTTGGCATCACAGTACTGAAGCCTATGGGCCCATCAGGGCTGAAAGATCGGAAG
AGCACACGTCTGAACTCCATCACTCCGCGAAATCTCGTATGCCGTCTTCTGCTTGAAAA
>M00285:128:000000000-BF978:1:2115:26410:5946_1:N:0:46
CAAGGAATAAAGACCTAGCCTGACCAACCTCCCCCTGTAACTCAGCCCTCCTCTAGTCCTGGAATCATCTTCCAGGATCT
TTTCTGCACTTTTTCCAGTTTAACAACGTCCTTCCTATAACAGGGTGACCAAAACCATACACAGTGCTGCAAGTGTGGCC
TCACCAGCGACTTGCACAACTGCAACATGATGTCTATGAAGAATTTTTTTTTTCTTTTTGGAGGAACTAGGGTTCTTGTA
CACAAGAAGGAACTGCAAGCAGG
>M00285:128:000000000-BF978:1:2115:10189:5948_1:N:0:46
AATCCTGGGAGGGAAAAAAAAATCAATCTTCAAATACATAATACTTTTCTTTATAAAGGCATTGAATTTCCAGGCAACAA
TGCTGAAACTAATTTTCATGCCTTATGTGATCTTGGTGTAAGTTTTTGACATGTATATAAACTGTTAATCAGAGGGTTGT
TGGCATGAATCACTTCTTAATTAATGTGCTGAATAACATTAAAGTAATTCACTTTGAATATCATGATATGAAATGGATGA
GAGTTTTCTCATTAAAACCAAAGGATTTTATTCTTACTATTAGTTGCAAATGATAGGA
>M00285:128:000000000-BF978:1:2115:19405:5948_1:N:0:46
GAAAACAAATGTGTTTTGGAAAGCAAAATGTGGTTGACAATCGTTCAAACAGAGAGATTTCCTCCAATAAATAGATCATG
AATGCAAGTGATGCCCAATCTATCCCACTCCAGAAAAACTAGATCAGTCATGGGAGGTTTTAAAACAATTAGAAAAAAGT
TGGGACTGGAAACTGAAGACCTCGATGAACCAAAATATTTCCAAATTGTAGCCAACTCCTCAAAGTATGTTTGCCACTAT
ATTATCAGTAAGTTTATTTAATATTAAAGGATGTAATGAAGCAACCAGAGAAACAGC
>M00285:128:000000000-BF978:1:2115:22951:5950_1:N:0:46
CCCTGGTTCTTGATCCTTTCACCAACAGAACAGGGTCTCTCCATCCACTTTGTCTTCAACCTGCTTGATTTTAAATACCT
CCATCAGACCTTCTCATAATGCTATCAGTTCCAAGAAAAATGACCCCAGTTTCCACAGTCTATCCACAGAACTACTAAAT
CCCTCGAGTTATCTTAATAAATTTCTT
>M00285:128:000000000-BF978:1:2115:10961:5951_1:N:0:46
CCTTTCCCTCTCCTGATATACCCAGGTCCTCCGACACACACCAGTCCCCTCTGCCCACAATTACCCAGTTTCCCCTTCTG
CATTTACTTCATGTGTTCATCATCCGCACACTCCACCCACTGGGCCCCCTCTCCCTTCTGTGCCCACCTCCTCCATTTGG
TTCCATGCTCCAGCTT
>M00285:128:000000000-BF978:1:2115:25602:5952_1:N:0:46
TCCCAGTGCCACTTCATACGGAAGCGCAGTTATAGTCATTGGCTCGGTTTTGATTGTATCCGCATATTTTGTGGGACAAA
ATAGATGCAGAATCGGAAAACACATCTGAACAAGAGACACGAAGCGAAGCGTGGTTTTGGGACGCTTCAAGACTATTTTC
TGCCTTTTCTCTAGTTGCATGATTCATTCAGTTTCCAAACGTCGATTTCCCTCTGTGTC
>M00285:128:000000000-BF978:1:2115:17587:5953_1:N:0:46
CCGTTCACTTTAATAACTATTTAATTATTTACCGGCCATTTTTAATTTTAATCTGCGTACTAATTTAATTTTAACTTCCG
TAGCTTTTAATGTTTAATGTTTTTTAATGTTTATTCTGTCAAATGTGTATGTGTGTCTCTGCTGGTTGGTATGTTATTTA
ATGGGACGAGCAGCTGAGGAGGACGGTATCTCGCTCCTATGCATACTATGTATGTATATGGTTGTGACTATAAGACTGAT
TCTGATTCTGATAAGGAAGTCCAAACCTATAGGGCATAGGTTGAAAGAGAGAGGGGAA
>M00285:128:000000000-BF978:1:2115:4743:5955_1:N:0:46
TGGCCCTGCATCAACCTGTCCCACCTGCTGTGGCCCTGCATCAACCTGTCCCACCTGCTGTGGCCCTGCATCAACCTGTC
CCACCCGCTGCTCCACTGCTTCAACCTGTACACGCCCCTGTTCCACTTGATCAACCTCTTCGTCCACCTGTTCCACTGCC
TCAACCAGCTGATGCACTTGATCTAGCTGTGCAGTCACCTCTCCCACTCGGTCAACCCCTGCACCCACTAGTCCCCCTTA
AAGTACCACGTCCTCCTGCTGTTGCCGTTGCTCATATCGCACATGCAGAGAACTCGACCG
>M00285:128:000000000-BF978:1:2115:6868:5956_1:N:0:46
GGCCACTCGGCCCGTCCAGTCTGCTCCAAAGGGAAGGGAGGGTGGGGGAAAAAGGGGGAAAAAAATGGAAAAAAAACTTA
TTCTAACTCGAAATTCCAACCTTATCTCCATATCCCTTGATACTTCGACCTATTAGATATCT
>M00285:128:000000000-BF978:1:2115:19929:5956_1:N:0:46
CACTCATTCATCACAGACTGATTACTGTACCAATGAAGGGTATCCAGCACTACTAGCGTTACTACCCATGCAAATATGAG
CATCAACCCAAAATTACGCCCACTAGATAATTTTGGCAAGATCAAGTCAATGCCAGTACATGTAAAACACATTAAGCATT
TTGAAGACATTTCACCTTTTTAATTTATTTAATTTATAATATTTGATAGAGGAACAGCAGGATTATTGCGGCTTTTTACT
GCTTCTCCAGCATCCCACAAATTTAAGTTTGCAGTATTGTATGGACTTCTGTGAATGAT
>M00285:128:000000000-BF978:1:2115:15438:5961_1:N:0:46
GATCTACACTCTTTCCCTACACGACGCTCTTCCGATCTGGACTACACGCTTTCCCTACTCGGCTCGCTTCCGAACTCGAC
TACACGCCTTGCCTCTACGGCACGCTTCCATACGAAACAGGAAGAGCGGCGTGGACGGCAAGAGACAAAAAACAGTAGTG
GGCAGCAAGTAGCAAGGCGAAAGGAAGCGGAATTTGTGGACATGATACCACTTGGGGGTGGAGGCTACAGAAGCAGCCCC
ACAGAGAATGACGGTGGGAGAAACGGTACAGGGATTGAGGCACGCACTGGCACGTCTGC
>M00285:128:000000000-BF978:1:2115:14556:5961_1:N:0:46
AAAATGTGGTGACACTTGAAGGCTGCCTCCCAAATCACTACACAAAAGATGTATTTCAGTGTTTCAATGTACATGTGACT
AATACAGAAATCTTAAAATCTTTATCTTACTGAAATAATCTGAGGTACATGGGATCCCAATTATATGTTTTGAATCAACC
GAGGTTGATTCAGAAGAGAATTGCAGGTTTTAGACTACCTTAAGGGAGGAGATATTTGGTCTGGAGATCTTGCATGAATA
ACTCTGGCAACATTTGTATATTATGACAGAGCAAGGTTGGCCTGCACACACTAAAGTCC
>M00285:128:000000000-BF978:1:2115:20502:5962_1:N:0:46
GATTGAAAAAGACCAAAAGGCCACTATAATCAGGTGCTTTATTCAAAATGCACATCCTAAAGTAGTAACCAGAATCAGAT
TGAATTGCAATTTGAGATTTTAAAAAGTTACTTGAAAGTGAAATGTTTGTAGTACTATGGTGAAAAGCTAGAGAATTAAT
ACCTCTCAAAAAGCCAGAAAGTACATTAGGCCAAATAATCTCTTGCCATGTTACACATTTCTATGACAGCCAGCATAGTG
GTTAGCACAATGCTATGCAGTGCCAGCTACCCAGGTTCAAATCCGGCCACCTTCTGTA
>M00285:128:000000000-BF978:1:2115:5678:5962_1:N:0:46
ACAATCCACAATGCCACTCAGGTCCCTCTTAAACAACACATCCTTCAAATGTTTGCTGGGCTGCCACATAGAGATTGCAG
CAATCCCCAGGTAAAAATAAAATCTTTCTCGGTTTTCCTTTGAACGTCTCCCTCTTATTCTAAACCTGTGCCTTTTAATC
TTCGACCCCTCTACTATTTGTAGTGAGTTAGGGCCTTGATGTTTAAGTACTAACCAGACCTACGTACTGGGGAGAGTCCA
GTTAACGGTGACTACTCATGAACTGCTGAAATCAGCTTTAAAGTAGTAAATAATTTGTA
>M00285:128:000000000-BF978:1:2115:23259:5962_1:N:0:46
TACAAGTGGATGAATGTAGAAACTGAAATATCATAAGCTTTTAAAAAAAAATCGTATTTGGGAATAATCTTTCTGAGAGC
CCCATAGTCTACAAAAGTTACTTTTTTGGGACCAGTGGCTTGGTTCAGCAATAATTATGACTTAATACATCGCTTGAAAA
CTCAGTTACACTGAATTCATCATGATGCAATATTTTCAGTGCTTTAAGCACAAGAATATTTGGTCAAATGGATATGAATA
ACCTGGAGGAGATGTAACTGGACTTGCATTCAGATGTCTGGACCTTGATCCAGAGACATT
>M00285:128:000000000-BF978:1:2115:8164:5964_1:N:0:46
GAGGCTTCGTGTAATAAGTGGCAAATCTTTGTAAATTGCTTCCAAACGCTCTTTCTGCCAAATGGACTTTCTTTTGATAT
ATCTGCAATTAACTATTCTGGTTGAAGAGATATACTCAAATAGCTGTTACCAATCGACTCGGCACCATGAAATACATGCA
TTGCAATTTATTCAATCAAGTTCCAATTTAGCTTAGTAGAGAAAGTGGGAAATCGATGTAATTTGCTTATAAACGCTCTT
TCTGCCAAATGGACATTCGTTTGTTATATCTGCAATTAACTTTTCAGGTTGAAGAGTTAC
>M00285:128:000000000-BF978:1:2115:8650:5964_1:N:0:46
GAATATTTTGAAGAAAATAATATTTTTATCACTAATTTTTGTACTACTTATTCCAGTAGGCTGCTCAGATATGACCGATG
CTGAAAAGCTAGAAAAATATAAATACCACATTAGTCAAAGTGAGAGTTTTGTGGATAATCGTCAGTTTAGTATTGCAATT
TCGCATACTGATGCTGCTATTAGCATTACCGACACGCTTAGTGCAGCTTTTTATGTTAGAGGTGCGGCATATTTTGGACA
GGGTAAATACAAAG
>M00285:128:000000000-BF978:1:2115:16549:5964_1:N:0:46
GATTTTGAAGTAGAACGTAGAACGTAGAACACAAAACAGAACAGTGCAGTAACAGGACCATGATATCTGTGCCAAACACA
AGCTAAATCCATTCTGATCCATATCCCTTCATTCCCTGCATGTTCATGGGTCTACCTAAAAGCCACTTGAACACCATTAT
CGTATCTTGTTCGACCACTACCCCTGGCAGCCCATTCCAGGAACCTACAGCTCTCCACATAAAAAAAATTTGCCCCGCAC
AACTCCTTTAAACTTTCCCCCTCTCACCTTAAACGCATGTCCTCCAGTATTTGGCATTTC
>M00285:128:000000000-BF978:1:2115:6090:5965_1:N:0:46
GGCCTCCAGTCCACAGTGTGGGGTGAAAAGAGTTCCTGAAGAATTTCAGATGGTTGCTTATCTGCAGACGAAAAAGAAGA
CTGAGGCAGTGGTTAGTTACAAGATTTGCAGGATGAAATGCAGAGAAAATCTATAGCTCTGGTCTTTCCGTAGTTCACTT
TTAATGAGGAGATTATGTTCCCTTGTCTAGCTATGGCCTGGAGTCTTACACTGAGTACTGATATTTTGAGTAGGTGCCTG
TACAGAAAGAGGGCTGGTTCTGGTAGTGGGAGATGTGTTGATGTTGGTTTTGGATCGGTG
>M00285:128:000000000-BF978:1:2115:14617:5966_1:N:0:46
ATTTGGCCGAAACAGCGTTCCTAAAGCTGAATACGTTGATTTCACAGTTTCTGCAATAGAGCAAAGCAGGAACTCAATGA
AAACAGTTGTTTTTCATGTATTTCATGTTGCTGAGTCGATTGGTAAGAGTTATTTGACTGTACCTATTCACCCTGAAATG
TTAATTACAGATAGAT
>M00285:128:000000000-BF978:1:2115:13091:5966_1:N:0:46
TATACTATAGGCCCCCCGGTAGCAGTAGAGATGTAGAGGAGCAGATTGGCAGGCAGTATTTGGACAGAAGCAAAAAAACA
GGGTTGTAATGATGGGGGATTTCAACTTCCCGAATATAGACTGGGACATGCTCAGTGCCAAAGGTTTAGATGAGAACGAG
TTTGTTAAGTGTATCCAGGATGGATTCCTGACGCAGTATGTTGACAAACCGACTAGAGGGAATGCGGTATTGGATCTGGT
TTTAGGAAATGAACCAGGACAGGTGAGGGATCTACTGGTGGGTGAGCATTTGGGGGAC
>M00285:128:000000000-BF978:1:2115:8628:5967_1:N:0:46
GATCTACACTCTTTCCCTACACGACGCTCTTCCGATCTGGACTACACGCTTTCCCTACACGACTCTCTTCCGAACTGAAC
CACACTATTTACCTCCACGGCACGATTCCGAAATAGAAAACAAGATCTCCGTCCATAACCTGCAACACACCCAAGTCGCG
TACGAGACAGGGTAGTCCAAGAGACCAAGATAGACGCACAGCGTCAGGGTTACAGAGCGATAAGAGACCTCGTGAGGTGA
CGAGCAGAAACAATGGACAAACGACAAAACATGGCAAGAGCGCACCAGCACGGACAACA
>M00285:128:000000000-BF978:1:2115:7111:5967_1:N:0:46
TTTTGGCAATAAAAGTTCATTTTATTTTTCCATCGCGTATGTGTTTCCTCTTCTAAAACAGTGTTGAACAAATACACGTA
AAAAATGTACAAAACTCTTGCAGAGAATGTGTGGAGCCCGGGGGGAGTTTTGTAGCAGAGTGATAAAAAAGAGATAAGTG
CACAGTTGTCGGAAAGAGGCACAACAGGTAGAGGGGGGAGCGCAGGAGAACACGTCTGAACACCAGTATCACCGCGAAAC
ATCGTATGCGCCGTCCTCCTCTAAAAAAAAAAATATGTAAACAGTAACAATTTAACC
>M00285:128:000000000-BF978:1:2115:22969:5968_1:N:0:46
AAAGGGTGAGCAGCTCCAGGTTCCTGGGCATCAACATCTCAGAGGCTCAATCCTGGGCTCAACATATTGATGCAATCATG
AAGGAGGCACTCCAGTAGCTCTACTTCATTAGGAGTTTGAGGAGATTTGGTATGTCACCAAAGACTCTTGCAAATTTCTA
CAGATGTACAGTTAAGAGCTTTCTGACTGATTGTATCACTGACTGGTGTGGAGAGATCGGAAGAGCACACGTCTGAACCC
AGTCACTCCGCGAAATCTCGTATGCCGTCTTCTGCTTGAAAAAAAAAATAAAACAACCA
>M00285:128:000000000-BF978:1:2115:7493:5970_1:N:0:46
GAGAGTCTTAAGGTGCTATGGGTCTACTCATTGGAGAGGAGGAGGATGAGAGGGGACTTGATAGAGGTGTTTAAGATATT
GAGAGGAATATATAGAGTTAATAGTCAGCACCTCTTTCCCAGAGCGCAGATGTTCAAGACGTGAGGGCATGCCTTTAAG
>M00285:128:000000000-BF978:1:2115:19719:5972_1:N:0:46
GGCACAGTTCTATCTTACTGACATCCTTTCTATCGCTGGGCGACAAGACTGCACACAGTGCTCCAAGTATGGTCTCACGA
GTGTCTTGTACGGTTTTTAACATGAGGCCCGGGTCTTGTATTCAATACCCTGACCTTATTCACCACCCTGTCAACCAGTG
TTTCAATTTTCATAGAACTATGTACTTTATCCCTCAGTTTCTCTGTTCTACAACACTCTTTGGCTTCCAGCCATTCAGTG
>M00285:128:000000000-BF978:1:2115:23584:5973_1:N:0:46
ACAATCTCTTGAACCTGTCCAACGTATCTGCCTCTACTACCATCCCAGACAGTGCATTCCATGCGCCAACCACTCTCTGG
GTGAAAAAATTCCCTCTGACATCTCCCCTAGACTTTCCACCCAATATCTTAAAGCCATGCCCCCTTGTCTTGTGCATCTG
CCCTCTGGGAAAGAG
>M00285:128:000000000-BF978:1:2115:13641:5976_1:N:0:46
GAAACTAAGATACCCTCAAGAATTGACAACTTTTGTTTTTACCTTATTTGCATGAGTCATCAATTGAATTGGCACCCTGC
CATGTGACATATACCCTTCTCAGTCAAGGTGACACCATTATAATGCATAAGAGGCAACAACATTGAAATTCTGAAATATG
AATAGTAGCTTGATAATTTTTCAACAGTGGAAATGATATGTGCTCCTTTTTGTTTACAGATTTGAAAAGTAAATGTTGAA
GTTTGTGGTAGTAAATATCTTGAGTTTTTA
>M00285:128:000000000-BF978:1:2115:6407:5977_1:N:0:46
GATCTACACTCTTTCCCTACACGACGCTCTTCCGATCTAGATCCCTCTCATCCCCTCCACTACTCCGTCCGGAGCAATCC
ACATTGCATCACCATAGGAAAAAAATCGGTACTCGTAATCAATCGCCTCGGCATACAGCGCCAGCAGCGTCTCCCGACCA
ATCAGGGCGCCCCCCAGCAGCAACAAGGAACTTTGCGGCAGATGGAAATTGGTCAATAAGCCCTGCACGACCGCAAAGCG
ATAGCCAGGCTGAATCACAAGGATCACCGGACCGTTGAACGGCATCAACACACCCCCTTG
>M00285:128:000000000-BF978:1:2115:12426:5978_1:N:0:46
CTCACTCTAGTCATCCTCCTATTCTTCACATATTTGTAGATTGCCTTGGGAAAGCATTAGCGAGTAGGATCAAGGAAAAT
CCCATGTCCTCTACTAGCTTCCCTAAGTCCATTCTTAAGCTCCCTGCTGGCTACCTTGTAACTTTCCAAAGCCATATCTG
ATCCTTGCTTTCGAAAGCTTAGGTAAGCTTCTTTCTTCCTCTTGACGAGTTATTCTACATCACTTGTCTACCGTGGTTCC
TTCACTCTACCATCCTTACCCTGCCTCAATGGGACAAACCCATCCAAAACCCCATGCA
>M00285:128:000000000-BF978:1:2115:13226:5978_1:N:0:46
ATATAAATCTGTTTGTAATAGGCGGTAGTATACTACTTGTACTACTGCACTGCATCACTCACAAGTGCAGTATGAGATGT
GTAAAATAAAACATTATATCTCCCAGAAACAAATGGCCTGTTATCTTAAGATGAACCAGTGGAAGTTACAGATTTGAGTC
TTAATGTGCAATGAAGAAACACAGCTTTGAGAACAACATGGTGAAAGTTTCATACCCAATGAAAGATATAAATGTTGAAT
TTGACCCTCTAAAAAG
>M00285:128:000000000-BF978:1:2115:25387:5979_1:N:0:46
CAGCGTCTGGCACCTCTGACCCCCTGACCCACCGCTGGGGTCACTGCCACGCAGAAGGAACCTGGGTCTCAGTAGCAGCA
ACCCCTACATATCACTAAGGTCACAGAGCCGGGGTAAACAGGGGTTACTTGTCTCTGTTTTACTCTAACTAAAAGCTCTA
AGTTAACTTCTGTATTCAGTCATCTGACTGTTTGTCCTGACACAGTGTTTTGACCCAAAACACTGACAGTTCCTCTCCCT
TCACAGAATGCTGCCTGACCTGCTGAGTTCCTCCGGCAGATTGTGAGTTGCCCCAGGTTC
>M00285:128:000000000-BF978:1:2115:11416:5980_1:N:0:46
ACTTTACATTTAGATTTTGTTTGTAGGACCTTTAACAGTGTTGAATACTTGTATAGTATTATAATATAACTTAATTAAGC
CCAAAGAAAGGAATTTTATGCTGATATACATCCTTGATGTTGGGTGATTATGCTAGGATAACTGCTTGGCAGGTAATTAT
TTAATGATCGCTGCATCTTCAGTTTATCTGATGCAGTGAGCATTAAATAATTACCTGCCAAGCAGTTAACCTGTAAGGAG
AATA
>M00285:128:000000000-BF978:1:2115:6218:5981_1:N:0:46
CGTGCTGTATCTGCATGTTAACACATTCACGTACGAGGAATACCCTCCTCTCCCCCAGGACCCTCTGAACATCAGCACCT
TTCAATCACTTCTTTTTTTTAAATACTTGCTTTTCTATTTTTTTTTCTACTGAAATGGATGGCTTTACATTCTTCCATAT
TATATTCTATCTGCAAAGCCCTCATCCATTCACCTAAATTGTCAATGGCATTAGAAACTTCCCTGCGTACCTCCTCACAG
CCTACACTTCCCCTTAGCTCTGTATCGTCAGCAACTTAGACATATCACTCTCAATCCCTT
>M00285:128:000000000-BF978:1:2115:5694:5981_1:N:0:46
TTCAAGAGAAACAGGTTAATGCAGCAGACCAACTATTGGAAGGAGTGTGCAGGAGATGCTGATTGAGAATGTGAGGCAGC
TTTTCTGAGAGCATGATTCTGAAATGCAAGTGAAGTATTCAGTGGTACCAAATGCATATTTGAAAAGAGCAATAAAGATG
ATCTGTACCAGGACATAATGTTGATTGAGTGGGTGACTATGAAAATGCCTATGGGCATCATGTTGAGTTATCCTGTGATG
GGATGCAATATGTATTTCCACCCCTTTCACTGAAACAGGTCAAAATGGTGTTGCTACCAC
>M00285:128:000000000-BF978:1:2115:6105:5982_1:N:0:46
AAAGAAGCAAAGGGGTGGAGCAAGAGCTGGCAAGCGATAGGTGGATCCAGGTGAGGAGAGGTGGTAGGCAGACAGAGGAG
GGAAGAGTGGTAATAGTGACAGAGGATGGGAAGTGAGAAGTGGAAGCAACAACAGGCTGAGGATCATGAGGAAGAATCCA
GATGAAGGATCTGAAACCAAAAAATTGACCAAAATATTCCCTCCATAGATACTATCTGGCCTGCTGAGTTCCCCCAGCAT
CACGTTTGTT
>M00285:128:000000000-BF978:1:2115:20870:5983_1:N:0:46
GCATGCTCAGATCAAGTCTCAACCATCGAAATTCAGGGCACTTACAGCAGCATTCAATAACTGTCCATTCAAAACTGAGA
TTGATAGATTACTGGTATCAAGGGAGCTAAGGATAGGGTAGGAAAGTAGATTTGATGCAGAAGATCACTCATGAAACACA
ATGATGGAGAAGACTCAAGGGATAGTGTAGTCTACTCTTGCTATTTTGTTTTATAAACATAAGTTCTTGCAAAAGTTTCT
ATGCAGAAGCAATACTGTGCCTAAAGCCACAACATCCTGTGGTCAACA
>M00285:128:000000000-BF978:1:2115:10345:5985_1:N:0:46
ATTTTATTTGGCTGCAGAATTGGTGCTAAACTTGCCAGTATTGAGCTGAAACCACAAGCATACAATCCCAATTGGCAATT
GACAATTCCCAGCTGCCACAAACCCATGCACCAGTTTATATTGGGGGGATCGGCAGGTGAGAGAGTCAGCAGCTTTAAAT
TCCTGGCTGTTACAGTATTGGATGAC
>M00285:128:000000000-BF978:1:2115:13211:5985_1:N:0:46
AGCTCTAGTAATGAGATGAATGAACACAAGAGGGACTGTTTTCCCACTGCCCGATAAATCGCAACCTAACCGTGAAAGTG
ACAGGGTGTTAATTGTCTTGGTCCGCAAGCGCCAGTTGAAAGGCCGAGTTACCCAAGAGGCGAGGATGACATTGAGTGCT
GAGCCCAAGTTGAGAGCGTGAAAAACAAGAGCGAGTTTAAACTGTGCCTATCGATTCCCAGCATGTCCGAAGTTAGAGTC
ACAAACCCCCCTAGTGCCACCCACCCAAGCAAGCAAAAAACATGATGTAGCAGCCAGTGG
>M00285:128:000000000-BF978:1:2115:25689:5985_1:N:0:46
TACTGTGGGGAAAAGACTTTGGCTATTCACCTTATCTATGCCCCTCATGATTTTATATAGCTCTGAGGTCATACGTCAGC
CTTCTTTGCTTCAGGGGAAAAAAGTTCCAGTCTTTCCTTAGAACCCAAGCCCTCCAGTCCCTGTTACTCCCTCATAAATC
TTTCTTGCACTCGCTCCATTTAATGACATCCTT
>M00285:128:000000000-BF978:1:2115:21013:5986_1:N:0:46
CACCAGCTTTTACCGATGCACCATAGAAAGCATCCTATCTGGAGGTATCATGGCTTGGTATGGGAACTGCTCTGCCCAGG
ACCGCAAGAAGCTGCAGAGAGTTGTAGACACAGCTCAGCGCATCTCGGGACTCTTGTCTTTACCTGTCGTTGTC
>M00285:128:000000000-BF978:1:2115:15861:5986_1:N:0:46
TCAAGATTATACCATTGAAGGCTTTAAGATCTCTTAAACAGCACCTGTACTGTTGAATTTGACGATATGTCAATAGTGAT
GCAAGCAGGGTCATAATGCTATTAGTAGAAGCTGTAAGATCATCCAAGTCTAGAAGAGCATCCCATAAAGTATTGACAAT
AAATGGCACCTACAAAATGAGAACAAAACATTCAGATAACCCAATCTCATCATTTAACCAACACTCTTATGTTAAGTAAT
TTCTCTACATTATATTTCATGTAAGAACAATGTAAGAAGATAGTTAGGGCTGCGGAGTGG
>M00285:128:000000000-BF978:1:2115:9450:5986_1:N:0:46
GTCTTGCATACCATTCATGCAGATCAATTCATTACACAGTGCATTGAGGTTGTACAAGGTAAAACAATAAAAGAAATCAG
AATAATGTGTAACAGCTACAGAGAAAGTGCAGTGCAGGTAGACAATGAGGTGCAAGGACATAACGAGGTAGATTGTGAGG
TCAAGAGTCTATGTCATACTAGGGAACTGTTCAAGAGTTTTATATCAGGGGGATCGAAGCTATCCTTGAGCCTGGTGGTA
CCTGCTATCAGGCTTTTGTATCTTCTGCCCGATGAGAAAGGGGAGAAGAGAGAG
>M00285:128:000000000-BF978:1:2115:23121:5987_1:N:0:46
TGTTCCTGAACCTGGTGGTGTGGGACTTCAGGCTTCTGTACCTCCTGCCCGATGGGAGCTGCGAGAGGATGGCACGGCCC
GGATGGTGTGACCTGGGAGAGGCAGTTATCTGTGGATGTTAGGTAACTGGACTTCCAGAAGGCATTTGATGATGAGCTCC
ATAAGAGACTGTTCAGTAAACTTGGCCATTGCATTGAAAGCAAGTTATTGAC
>M00285:128:000000000-BF978:1:2115:6616:5987_1:N:0:46
CAGTTCCATGCCTTCACTTTTTCCCTGTAGCCTTATACGTTATTCTCTTTCAAGTTCCTATCCAATTCATTCTTGAAAAT
CCAAATTGATTCTGTTATAACCACCTTTCAGGCAGTGAGCTCCAGATCGTAAATATTCTCTGCATAATAAAGTCCTTCTT
CACATCTATTCCAAAATTTTTTATCAGTGCCTCCTGGTTTTGAACCATCCATTAATAGGAA
>M00285:128:000000000-BF978:1:2115:12014:5988_1:N:0:46
GTTGTTAGAATAATACACAAAAGACAAAGTGGTGAACTGAGAAAAAGGAAGTTGCAGTAGAGTGAAGCGAATCCATGGAG
CTAATTTTGAACGCTACCTAAGATTTCCAAGATCAGAGAACCGTAGGACGTCATCAGGAGATAAGCAATAAATATTTTTT
TAAAACTTATCCAGGCAACCTAGGCAATACCAAATATCTTGGTGGTGGGCCTGTCCTTGAAGTGATGCT
>M00285:128:000000000-BF978:1:2115:12838:5988_1:N:0:46
AGAAAGATGGGCTGACGTATGTTTTGTTCAAACAGCAGAGGGACAAATCTCATTCCCAACCTCCTGCTCCACCTCTTCAG
CGTTAACTTGTAACAACGAGCCATTCATCCACTTCCCGTGACACAGGTTGAACTGGAGGGCAGTTCCCCACAGCTTCTCA
AAGGGCTTCATTGCGGCGATGATGTCCTGGATCTGGTGGTAAGGGCTGACGTGACCCATCTCCAGCAGAATTTCTTCATG
GTTAATCAGGGCTTTCTGTGCAAAGATAACAGAACATCGTCACGGCCTGACCACCAGACT
>M00285:128:000000000-BF978:1:2115:19932:5989_1:N:0:46
GCTAAGCACGGTGAAATGATTGCACACTTCAAGTAGTAGCTGGACAATTACCGTATTAACTGCCAGTACAACCTGTGCGC
TTAAATTTTGTATTTCTACATCATGAATGCAGTTGACTCTATAGTGGATTCCATAAAATCTTGTTGACCCAACAAGCTTC
AATTTTAATTGTGCTTAGAAGAAACTGATGCTAAGTATCGAGATGCAATTCATCACACAGAATGAAGTGGCTCAGCGGGG
ATAACATCTTGAAAGGGATTGTGGTGCTGCTGCCAGGGATGAAAGCTTTTCTGATGATG
>M00285:128:000000000-BF978:1:2115:3769:5989_1:N:0:46
GAATCCTGCTCTGAAGGAAGTTGAGGTTAATGGGGCCGTAAGTGTCTTCCTTGTGTCTGAGTTCAGTGTCTAGGTCAATG
CAAGGTAGCCCATCAGTTTTCTTGTATTTAATCATGCTGATTTGATGTTACTGAGTGGCTTGATATGTTATTTCAAAGGC
CATGTAAAAGTTAGCCACATTACCATCGTGGCGGAGTCTTTTAAAGACTAGGTTAAATAGGAGGACAGATTTCCTTCCCT
ACTGACTGGATCCATAGGGATGCTGTTGTTTGAAGAGCTAATGGCGACCTTAAAGAGAGG
>M00285:128:000000000-BF978:1:2115:17337:5993_1:N:0:46
GTCTTGCTCAGTCCCAGGATACAGATAACTAGACCTAGTTTGGACACCAATCGTACAGCTATTTTCTGTTCCAGAGTAAT
TACTGGAAAGAAACAGAAATATTTGGCTTTATTTCATTCATATATCGATTTTGTCCAGATTCACCATTATTCTGACTTTG
TGTCTCATTGCATTCGTCTGAA
>M00285:128:000000000-BF978:1:2115:11811:5994_1:N:0:46
AGCTGGCCTTTAAATTCCCACATGTCAGATGTGGACTGGCCCATCAGCTGCTGTTCCCAGTCTGATCTCCCCTGAGACCG
GCCAACACTGCTGTAATTAGCCTTCCTCCAATTTAGAGGAAACAAAGTTGGGGGGGGTAAAAAATATAGAGGGAGGCTAG
GAAAGGGAAGAATGGAAGAGGCACGGTGCTGGGTCTGGGGTGTGTGGAAGGTGGGGGGATTACGTAGAGTGGGAGAATTA
GATCGAAGAGCACACGTCTGAACTCCAGTCACTCCGCGAAATCTCGTATGCCGTCTTCTG
>M00285:128:000000000-BF978:1:2115:16589:5994_1:N:0:46
GATCTACACTCTTTCCCTACACGACGCCCTTCCGATCTCGACCTCTCGCTTTCCCTCCACCGCCCGATCCCAATCTCACC
CTTTCCCGCCCCGCCGCCCTCCCGACCTCAAACTCCATCCAACACTAGTCAGCCACCTTCATCCCCAAGTCACCCGCCCA
CCGCCGGCTGACTCAACCCCTCTCCGCGGTACGCTTCAGCGATGTCGGCCACGGATCGAGTGCCAACCACAAGTCGCTAC
TACCATAAGGCGAGTGGGCCACGGAGCTCACACGCGACGCAGGCAGTACTACGTAGCGC
>M00285:128:000000000-BF978:1:2115:23807:5994_1:N:0:46
CGTGCAAAATTTGTTACATAATTGATTAATTTTTTTTTCAGTAAAACTCTAATAATCCACCACCCTAACAATGTCAAATT
TGCAGATTTTACTTCCTGTTGAATTTTACCCCTTTTAATATGCGACAAAACTTATATTTCACTTTTTTTTAAATCTTGCA
TAATAGTATAAACTGTTTTTCAGTGAACCTAGTGTGTTTAAAGGGAGAGCAAGAAATGGGGCCCTGGTGAGTTTAAAGAA
GGAGAGGGAAACAGAAAGTGGTCTTCCAAATGCCAAACCATCAGGATTTTCAAACAATC
>M00285:128:000000000-BF978:1:2115:4547:5994_1:N:0:46
GGCGGTCTCCCGGACCGATGGCCCCGCCCCGCCTCCTGTCACTCATTGGGCCCCGCCCCCTCTCCGACAATGTGCCGCGC
AGGTCACTTCAGAGGCCGGCAGCGCGCTCATCGGCCGCCCCCAGACCCGAGGGAGGGCAGGGAGCTGCCCATTGG
>M00285:128:000000000-BF978:1:2115:25396:5995_1:N:0:46
TTACACAGCATTAACTTCTGTGCTCTGATCTGTTGCAATATTTAGCTGTATACACAGAAAACTGTCGATACTGGAATCTA
GACGATAAAATACTGCTGGAGGAACTCAGCAGGTTGAGCAGCATCTGTGG
>M00285:128:000000000-BF978:1:2115:8275:5996_1:N:0:46
CGGTAAGTGAGGTTCAAATTATCTAACCTTCATTCAACAGGTGCACGACCTGCAGAATCTTTAAAACTTGCAGTTTCTGA
AGCTTACTGATTATTCAAGTTCAGTAATAAATAATAACGTATTTACGAGACATAATCATTATATATCTGAAAAAATTAAT
ACAGCCCTAAGCACTTCTTTTACTCTACTATTGCAGTAATGGAGGATAGAAGA
>M00285:128:000000000-BF978:1:2115:20358:5996_1:N:0:46
ATAGCTTTTTCACTCGGTTATGAATCTTCGAAATTTTACTTAGAGAACTGTGGGGAGGGGGGGGTGGAAGTCATTGAGTA
TATTCAAGGAGAGCCTGACAAACATGTCAGCTACAATAGAATTTTGGGATATTGGGAGAGCACGGAAAAAGTGTTGAGGC
CAATATTGGATCTGCGATGATCACACTGAATGGCAGTACAGGCTCGAGGGATAGTCTCACCTATTCCTGCTCCTGTTTCT
TATGCTTTTGTTCTGACTAAAGTTTTGATACACAGAATATTACATCTATTTCTTATAA
>M00285:128:000000000-BF978:1:2115:25699:5996_1:N:0:46
AAATGGACCATAGTATCTGATGCTGTCATTAGAGCACAGTTTGCATAATTAAAGACAATCCTTGTATCTTGAGGTGGGTT
CTCTTACCTTTTTAAAATTAATCAAAGCAGTAATGGTTGAAATGTGATCCTCCTCCATTTTTAAATGCTACTGTGAGCTT
AGTTTCTGTTTGATATGTGTTTGTATGTGGTTGTGTGCTTTGAATAGGGTTAGCTATTTGCCACATGTCTGACAAAGGTC
TCTGACCTGAATTGTTAACTCTGTCTTTTCACAGATGCTGCCTGACCTGCTGAGTACTTT
>M00285:128:000000000-BF978:1:2115:4493:5996_1:N:0:46
CCCACCCGCCTCCTCTCTTTTGTCCACCTATCACTGCTTTGCTTTTCCCTCCTATATATTGGGCTTCCCCTTTTCCTATC
TTCAGTCCTGTAGAAGGTCCCTGACCCGAAACGTTGACCACCTGCTTTTCTCCACGGATGCTACCTGGTCTGCTGAGTTT
CTCCAGCATTATGATGTCTTCCTTCAATATGACTGATACTTTGAAGGAACAGGTGACTAAGCCTAAATTACAATACACCA
ACCATAAATATCTCAGTTATGTAGGCCACAGGTTCAATAAGCACATCTCATGAACTCCTG
>M00285:128:000000000-BF978:1:2115:18475:5998_1:N:0:46
TCTTAAACCTTAGAATAGTAAGTGTTGTTTTTTTTTTCCTATCCTCTTTCTTTTCCCCACCCTCCCTTCCCTTTGGAGCA
GACTCGATGGTCCGACTGGCCTGCTTCTGCCCCATTATCTTGTGATCTTGTGAACCTCAGTCCTAAGACTTAACTGACAA
TGACCTTTCTCTTCGCTGTAACACTTTATTCTGCATTCTGTTTTCTTTCTTTTTCAATCTTTTTTTTTGATAACAAATCA
ATACAGGTTAAAATATATAACAACAATGTTTACACATGTATTATAGAAATATCAAGTAA
>M00285:128:000000000-BF978:1:2115:12978:5999_1:N:0:46
ACTACACACATTATTGTTGGTGATCTCAAGAAATCAGCTCTTCAAATAATCTTGGGGAACTGTGGATTTCAGAAAATCTC
TAAAAATATATCTCATTTGAGAATCACAATGGATTCTTGCTTATGAATCAAC
>M00285:128:000000000-BF978:1:2115:7998:6002_1:N:0:46
CACGTACCATACCTTGTATACCCACCCTCCCCTGTGCACTCTGCCCCTGTGAACCCACTCTCGCCTCTGTGGACTCAAAC
TCTGCCCCCTTCCCTCCTCACTGGGCTGGGTACTCAGCTCCCAAACCCTGCCCTGTATACTCACCCTGCACACCCCCTCG
TACCCCACCCTGAGTACTCACATTCCCTGTACCTCGGCTTGAGTACCTTACCCCGTGTATTCCTTTGTACCACTTCCCCA
ACGGCCCACTTTGATTTCCGGTGCCTGCCCGTGTATTCTCCACCTCACGCACCTTCCCTC
>M00285:128:000000000-BF978:1:2115:10003:6003_1:N:0:46
GCCCAATAGTCCATGATGACCATGTTGTCCACCCAGCTTGCCCCAGTTTCCTGTATTGGGCCCATATCCCTCCAAGACCC
ACCCGTCCATGTACCTATCCAAGTGCTTCTTAAATGATGCTATTGCACTTGCCTTGACCACTTCCTCTG
>M00285:128:000000000-BF978:1:2115:20831:6003_1:N:0:46
GGTGTAGAAGGTTATATAAGATTACAACAGAACCTAGCTGAACTGGAGAAGAGGACCAAGGAATGGCAGATGGAATTTAA
TTCGGACAAGTACAAAGTGTTGCATTTTGGTCAGTTAAACCAGGGTAGGGCTTGCGCTGTAAATGGCAGGTCACTGGAGA
GTGTTGTAGAACAGAGAGACCTAGGAGTTACAGGTACATAGTTCACTGGAAGTGGTGGTACAGGTGGACAGTGTGGTGAA
GAATGCATTAGGCGTTCATCAGTCAAGGTATTGAATACAGGAGTTGGAACATCATGTTGC
>M00285:128:000000000-BF978:1:2115:24759:6005_1:N:0:46
TGAGAAATGGCTCCCTGGATATACAAATAGGCAGAATATTAAGTGCTGAAACTGACAGGTCTTGAACTGTGTATGAAGTC
CAGAAGGCAAGCAGGTGGGATGTTGTATGGATCTCAGTGGGGGTGACCATGAGGGCGGTACTTGGCGCATGGCTGCAGCA
GTGTGTGACAAAATAATGAAATGATGCTGCGATGATATGACTTAAAGAATAAATCTTCCACTGCTGATGTGCCAGTGGAG
AATAGGGTCATGTGTCCAGAGCGTGCAGAGTAATGTGGAGTGGTAGAAAGTGCCCCCTC
>M00285:128:000000000-BF978:1:2115:7633:6007_1:N:0:46
ACTTGGTTTTACAGAAGGCATTCGATAAGGTGCAGCATAAAAGACTTATCCATAAGAAAAGGAAGCATGGAGTTGGGGGT
AATGTATTAGTATGGATAGAGGATTGGTTAACCAGTAGAAGGCAGAGAGTTGGGATAAATGGGTGTTTCCCTGGTTGGCA
ATCAGTGGTGAGAGGGGTGCCGCAGGGGTCAGTGCTGGGCCCACAGCTGTTCACAATGTAGATCAATGATTTGGAAGAGG
GGACCAAGTGCAGCGTATCTAAGTTTGCTGACGACACTAAA
>M00285:128:000000000-BF978:1:2115:11620:6008_1:N:0:46
GGATGTAGTTATTAATAAAGTAGTTTTAACACTGAAGTATGACTTGGTGTGCTTCTTTTGTTGCTGGTTTCGTAACAGTT
AACATTTCAGTTCCACCATCTCTAAGTAAAGCAGCCAGGTTGATTTCACAAGACTGACCTGGATCATCCAGTTGCTTGTC
ACGATTTCACCATCAAACTTTGGCTGACTTCTTTGTCTTTGAATTGACTTTTGG
>M00285:128:000000000-BF978:1:2115:8808:6013_1:N:0:46
AGTAATGTTACCAATCGACTCAACACCATGCAATACATAGAATACAATTGTTTTCATCAAATTTCAGCTTGGGTTTAGTG
TACAAATTGGAAAATCAATTCATACTGCTTTGAAAACGCTGTTATAACCAAATGGACAATCGTCTGATATATCAGCAGTT
AACTT
>M00285:128:000000000-BF978:1:2115:12819:6014_1:N:0:46
CATGCCGCCAGATCATTCCGTACAGATGATTTCGTACTTTTGTGTCGAATGACCTATCTGGATGGCAGGCAAACAAAAGC
TTTTCTCTGTGTCTGGGTACATGTGACAATAATAAACCAATGACTTTCCTCCCTTCATCCCCAGTTTCCTTATATAACTT
GGTGTCAAATATTGTCTGAAGACACTCCTGTGAAGAACTTGGGGATGCATTTGTTAGAAGGTCTGTTTCGCTGCAGATTC
CTTGAATGATTGGATTCTTAATAAGCCCTGACCCGAACCGTATACAAGCTAGAAAGGTAC
>M00285:128:000000000-BF978:1:2115:13138:6014_1:N:0:46
ATTGTTTCTCTGACTGATTCTTCTTTCAAGAAATGTTTAGCTCATGTGCCAAGTTTGCTTTGGATTTTTAATGTGGGGTA
CTCATGTACAAAAGAATCACGTGTGGCTGAAATCTCTCCCCATTATTTTAACCTGTTCATGTTACACAGATCCAAATATT
AGAGAAGAGAATGTCAGATGCACGTGTATGCTTAGTTACCACAGCATCCCATCAGAGACCTAGTTCTGACCCATGCTTGT
CCCACAATGTTTTTAACTTTACCAGATAAATTACATTTTCAGAGGAGAAAGAAACATTTT
>M00285:128:000000000-BF978:1:2115:6026:6014_1:N:0:46
TTCAGGATCTCTCACTGACATTAAATATTAACATTATTCCTCTCACAATAGTTGCTGCCTGACCAGCTACGTATCTCCAG
CATTTTTATAATTGTTTTTAATTTTTATCACTGGAAGCCATTCACCTATGATGGCCACAGGCATGGTATTGTAGTGGTTA
GCATAATGCTATAGTAGCACCAACGAAAAGGGTTCAATTCCAGTCGCTGTCTGTAA
>M00285:128:000000000-BF978:1:2115:13889:6016_1:N:0:46
CCTCTTGTGTTCATTCATCTCATTACTAGAGCTTCCATGACACTGTACACCCTGCCACTTTTTTTTGGCCCACGGGTTCA
TTATCTTGGTATGCTCCACTCGCCTTTATTGCGATCTGTGCCATATTCCAGACTCCCTCAGCATCTGGTCTTGGGGGCTG
ATTTAGGTTAAGTGGCTGATTTAG
>M00285:128:000000000-BF978:1:2115:13589:6016_1:N:0:46
AATCTACCATTTGGATCAGAAATCTTTTCATGATGAACAAATGAAATAGAAGAATATATAAAAATAGCGACTCCTTTCAC
CTTTGTTTGCAAGTTAGAGTGAAACTGCTGTCCCCTCCAGAATCTAAAAAATCGTTGATTATCCTCCTGCCTAATGTGAG
ACTCCTGAACAATAATAATTTGAGCATTTAATCTGTGGAAAACCTTAAAAAATTTCCGCCCTTTAATTCGGTGATTCAGT
CCGTTCACGTTCCAAGAACTAA
>M00285:128:000000000-BF978:1:2115:9886:6018_1:N:0:46
TCTGTAACTTCATTGCTACAATGAATTTTTAAAAAATCAACCTCTTGCATTTTCCCTATTTTCATTCATACCTCTGGTTC
TAACCCCTGAACTGCTACCAATTAGACAACTAGCATATGAGATTTAAAAAATCAGACTGTGAGAGCTTCTGCAAACGCAT
GTAAAAATGAAGAGTAGTTTAAACAAATGTTAGAAACTGGT
>M00285:128:000000000-BF978:1:2115:8405:6020_1:N:0:46
CAGCCTTCAGTCCCATTAGTCTACCCATCACCGTTTCTTTCCTAATGTCAATCCACCTCAGTTCCTCTGTCACCCTCTGC
CTTCTGTCCACCCGTACCTCTGGGAGATTTCTTATGTCTTCTTCAGTGAAGACAGATCCAAAGTACTTATTAAGTTCGAC
TGCCATCTCTCTATTTCCCATAATGATTTCACCCTATTCAGTCTTCAAGGGTCCAACATTGTTCCTAATTAACT
>M00285:128:000000000-BF978:1:2115:8684:6022_1:N:0:46
GATGAAGCTGCAGGAGCTGTGTTGTTGCAGAAGAGTGACCTTGATGATATTGACCACCCTGTAGCTTACTTTTCAAAGAA
GTTTAATGAGCATCATAAAAATTACTCTACAATAGAGAAAGAATTGCTTTCACTTGTTTTAGCCTTACAATATTTCAATG
TGTATGTTTGCACAACTCAGAAACCATTGATTATATACACAGATCATAATCCGTTAGTGTTTCTGAGCTGAGTGAAAAAC
AAAAACAGACAGCTGTTAAACTGGAGTTTAATTCTGCAAGAGTTTGATCTCATGATAATT
>M00285:128:000000000-BF978:1:2115:5136:6023_1:N:0:46
CACAGAGATTCAAGTGTTATTAAATTGGTGTCAGTAAGTACAATGGTTGGCATGGACATAGTGCACTGAAGAGCCACACG
TATGTGTGACGTACAAGATGACAAGACAGGAGCAGAAGTAGGCCATTTGGCCCATCGAGTCCGCTCCACCACTTTATCAT
GAGCTAGAACATAGAAAAACTACAGCACAATTCATGCCCTTCGGCCCACAAAGCTGTGCCAAACATGTTCCTACACTAGA
AATTACTGGGTATTCCCATAGCCCTCTATTTTACTTATCTCCATGTACCTATCCAACAGT
>M00285:128:000000000-BF978:1:2115:23096:6023_1:N:0:46
CATCATATGTGACATGGATCAACAGCACTTTCAGTAGCTGGGTCGTCTCAACAGCAGAGCTCGAGATGAAATGCACTCTC
TGCAGATACCAAAACGGCTCTTCAGGTTCGGCAGATCAAGGGGAGAAGTGCAGGAGGAAGGGATGGGAGAAGGAACCTTT
AACATCAGGAGCTAAGC
>M00285:128:000000000-BF978:1:2115:12013:6024_1:N:0:46
GATCTACACTCTTTCCCTACACGACGCTCTTCCGATCTGAACTACACTCTTTCCCTACACGACGCTCTTCCGATCTGAAC
TACACTCTTTCCCTACACGGCGCGCTTCCGAACAAGTTCACAATCACACCCTCCACGGCAGTCCACCCAACCCCACTCCA
CAACAATCACCCACCACACGCCAACCCGCACGACTGCACAAGCATGCTCAACAGCGCTAACACAGAACAAAATGCAATAC
ACACATCGACAACACACGAGCAGAGAAGGGACAAACGCAAGACAAACGCACATGTCACTT
>M00285:128:000000000-BF978:1:2115:14515:6024_1:N:0:46
GATCTACACTCTTTCCCTACACGACGCCCTTCCGATCTGGACTACACGCTTGCCCTCCACGACTCGCTTCAGAACTGATA
TACACACTTGACGTACTCGCCTCTCATGTGACCCCAACCAGACAAGCGAACCCAAGCGGAACGGCAACGATGCAATCAAA
CGCCGACCCCCACGCGGTGAGGGTGGCGACCGCCTCAGCAGGGAGCACCACGCCGAGGCAAGGAAGCATAAGTTGTGGGC
GTCGGAGCGCAACAATATAATCTACCCTGACAGAACCGGTATCGGAGTCGTACTGGCGGG
>M00285:128:000000000-BF978:1:2115:19228:6024_1:N:0:46
AGCATTTATCGCTTCCTTTATTTTCGAACTGAGCCTTCATGCCATTAAACTCATTAAACTGACACATTCTCCATCCGTCC
AGTTCTGTATTATATGCTTCGCCTTTCCTTTCTTAATTTAAAAGCAAAAAAAAAAAAAAAATCTAACGACCTCTTCAAAG
GAAAATAATGATACAGAACATATCCCAACATTCCTAAAACCCCAAATATTTGTCTGAACTAACCGGCACCAACATAGGAA
ACAACAACGTCCGAAACCCACCAACCCTGTAAAACACCGAAGTACTACTTCGTCATGAA
>M00285:128:000000000-BF978:1:2115:22156:6025_1:N:0:46
AATATATGTATTTACACAAATTTATCGAATATAAGACAAAGGACTCACTTCCATATCAGCGCACCTGCATTGTTTTACAT
CTTTAAATGTATAATTTAGATGATATACAAACAATTTTTATGTAACAATAAATCTACCTTCCAGTTAAATATACCTGCAG
ATTAATATGAATGTATCTCTGCAATTAAAATTTAGATAATATGTGTGCAATTTATATATCTAGAAAACGATGATGATTTT
CACACATATGCACATTTATATGCAAATGTCTTTATGGTTTAAATTCAGACAATACATAC
>M00285:128:000000000-BF978:1:2115:16623:6026_1:N:0:46
CAAGTCAGCCCTGCCCCAGGGGACGTTTCAGTGATCTAAGAACCTGAAACCCTGCCTCCTGCACCAGTTCCTCAGCCACA
CGTTCATCTGTCTATCTTTCTATTCCTGCTCTGACTAGCAGTTAACACCAGGAGTAATCCAGAGATTACTGCCTTTGAGG
TCCTGCTTTTCAGCCTAACTCCCTATACTCATTGTGCAAGACTTCTTCCCCCTTTCTACTTATGTCGTAGGTGCCAGTAT
GCACCACAACCTCTGGCTGCTCACCCATGCTCTTGAGAATGTTCTGCAGCTGTTCTG
>M00285:128:000000000-BF978:1:2115:6847:6026_1:N:0:46
CTAATTGTTCTCTTCTTGTAGTCTAATAATGCTTAATTTCAGAACAAGACCATGGCCACATCATGCTCTGAGTTAACCTC
CACCTGAGTTTACCTCTTTTTCCCTGCTTCAGGCCATCCAACAGACGATTGTGTCTCACGAGCCGGGCATAAAATTGGT
>M00285:128:000000000-BF978:1:2115:14081:6026_1:N:0:46
GAAGGGCCTGAATTGTGCTGTAGTTTTCTATGTTCTAAACTAATCCCTTCTGCCTAGACAACATCCATATTCTTTGCACA
TTCATGTGTCTATCTAAGAGCCTCTGTCTTCATTTGCCTCTACTACCACCCTGGCAGCACATTCTAGGTGCCCAACACAC
TCTCTGTGGGAGTAGAAAAAGAACCTGCCCTATACCTCTCCTTTGACCTTGCCCCTTCTCACCTTAAATGCATG
>M00285:128:000000000-BF978:1:2115:4131:6031_1:N:0:46
CTGTGATTGGATCAGTAATAACAGTGCAGAAAGTTAGTGGGAGCTTGTCACTATCTGCAAAAGGTCCCTGGAAGCTTTAC
TCATTGAAGAGGAGGAGGATGAGAGGAGACTTGCTAGAGGTGGATAAAATATTGAGAGGAATAGGTAGAGTAGACAGCCA
GCGCCTCTTTCCTAGGGCACCGATGCTCAAGACAAGAGGGCAC
>M00285:128:000000000-BF978:1:2115:24559:6032_1:N:0:46
TGCTTTAAAGGTATCCCATATTATCCCACTAGATAATTCTTCAGTAAAATTAGTTAGAAAGAAAAATGAAATTTGTTCTT
TAATAAAATGTAGAAAATCTGAGTCTTGTAATAAAGAAGGGTTGAATCGC
>M00285:128:000000000-BF978:1:2115:19009:6032_1:N:0:46
TCCAGGATATCCTTTTGTACTTGGTATGGTGCCTGTTTAAGCTTATTTATTAATCACATTTAAGAAATATACATTAGCCA
AAAATGCTAGAGAGGCTTTGTTAAAAAAAATATTGGATAATCACATTCCTTCTTTGCCCTTCTGTAACATGTCATGGGAT
GTAATTAAATTTGTCCTTTTTTCATTCCATTTATACACTGTTATCCGATTAGATTATTTTTGAATTACTAAGCAGA
>M00285:128:000000000-BF978:1:2115:6200:6034_1:N:0:46
TCCCAGTCCTGCGGAGATACAGTACAGAAACAGGCCCTTCGGCCTACTAAGTTTGTGCCGACCATCAACCATCCATTTAC
ACCAATCCTAAATTAATCCCATTTTATTCTCCCCGCATTCCCATCAATTCTTCCCCCTCCCCACATTCTACCTCCCAGCT
ATATACTCGGGACAATTTTCAGTGGGCAATTAGCCCACCAA
>M00285:128:000000000-BF978:1:2115:27022:6037_1:N:0:46
CTGTGATAAGTCTATTGAACGATTCCCTTATACAATGAGATGGTCTGTGACCTCACATTCTACCTTGTGTGAGCTTGCAC
CTTATTGCACTGCACTTTCTCTGTGGCTGTGACACTTTATTCTGTACTGTTACTGTTTTTAATGTACTATTTCAATGCAC
TTTGTACTAACTTTGTAACTGCACTGTGTAATGAATTGACCTATACGATTGGTTTGTAAGACAAGTTTGTCACTGTACCT
TGGTACAAGTGACAATAATAAACCAATACCAATGTATAGATAAGGCATTGTTACATGGAT
>M00285:128:000000000-BF978:1:2115:27712:6041_1:N:0:46
AGTTAGTTCCTCATCAGCCCTGAACAGATACAGTATCTTAAACCCTAGCAGCAGGCAGGCAACACAGCCCTTTGTAATCT
TGTTCTTTGCTGCAAGGAATAGTATCAATCTCCCTCACTGTACTGTCCCCTACCACCTGTACATTCCCGTTTGCACCACC
TACCTCCACCATCATCCACAGTGCAACATTCCTCGACCC
>M00285:128:000000000-BF978:1:2115:9500:6042_1:N:0:46
GACTGATGCATTCTAAGGACCTCTGTATGTTGCACCTTACAGACTTTAAACCCTTAAATACAACTGCTGGCCTTTTTCTC
CCTGCTTTTGTCTTGCACCTTGCACTTTTAACTCTAATCATGACTTATCCTCTAACTCTAGGTGTCTTTTGACAGAACTT
ATTATGCCACCCGTTCAGATTATTGTCCCTCTGACTCCTTGCAAGGTGTCCCCTTAGCCCTTAACTGCGTCTGCTTCTCT
CTTTCTTGGAACACTCATTACTTATAATCCAAAAATCGCACCCATCATAATTTGATTAAT
>M00285:128:000000000-BF978:1:2115:17977:6043_1:N:0:46
TTTTGCATATTTCACAAGAAGTGAATAATGTTTGGATGATGTGATGCAAAAAATTAATAATTAGAGTAGTCTGGTCCTTC
AAGACAAAGTCATTGAGATTAACCCTGGAGATACTGACCTTAGTTTGTGAAATATAGTTGCACATAAACAGTTTATTTCA
AAAATCTCTTAATATAATAAACTGGAATGTACTTTATTATAATTTTTTTGTGAA
>M00285:128:000000000-BF978:1:2115:15429:6045_1:N:0:46
GCTGACTGGTATCAAAAATTATGATCTCAGAACATCTATCAAAATAATTTTCATTAGTGTAACAAATATCCTTTTATCAT
TTAGGCCAGAGTCACAATAGAGTGTCATGGATTCAGACAGCACAGAAAAAGGCCCTTTGGCCCACCATGTCGATACTGAC
CATCAATTACCCATTTACACTAATCACCTCCCTTCTGCACCTGGTTCCACCTGCCCACCATCGCCCAGGTCGCC
>M00285:128:000000000-BF978:1:2115:17298:6047_1:N:0:46
TGTTTGCTTCACTCAACCAAAGCATATCACCAGCTTGATGACCGTATATATTAAATATCATTGCCAGGAGAAAGGAACAT
CATGAGAAACGTGAGGTACACCAGCACATGGCTTCTCCCAAAGGTTTATTGGCATGGTGGGGTATGCGTTTAGTGCAGGA
AAGTAGCACTAATGTGAAAGATCAACCATGTCTTTGAATAGCAGAGAAGGCACAAATTGCTGACTCAAGACTCAAGTGAT
TGCAGATGCTGAATTCTGGAGCAACACAGAAAAAGCCAGAGCAATTCAACAGGTCAGGC
>M00285:128:000000000-BF978:1:2115:16303:6049_1:N:0:46
GGAATGTTAGAATCTTAAACTATAACCCCAAAACTACTCGTCGTGTGTGCGTGTCGAATTCCTAAACTCCAAGTCCAGGA
ATTAGTTCTTAAAGTTCAGTTCAGATGACACGAATAAAGGCTTCTTCACGAGCACTGTCCACCGAAG
>M00285:128:000000000-BF978:1:2115:13564:6049_1:N:0:46
ACTCAGCGCCATGAAATACATTCAATGCAATTGTTTTAAAAATTTCCTACATAGGTTTAGTGTAGAAAGCGGCAAGTCAA
TATACTTTCCATTCCAGACGCAGTTTCTGCCAAATGGGCAATCTTCTAATATATCTGCAATTAACTTTTCAGTGTGAAGA
CGTACAGTCAAATAAATGTTACCAATCGACTCAGCACCATGCACTACTTCCATTGGAATGGTTTTTAACAACTTCCTATG
TACGTTTAGTGTAGAAAGTGGAAAGTCGATGTATTTTCCTTTCCAAACGCTGTTTCGGCC
>M00285:128:000000000-BF978:1:2115:17628:6050_1:N:0:46
GTCAGCAGACTGCGATTAGTGATGTACTATCAGCATTGGTGCTTGGATTCACAATCTTTAGCAATGATTTGGCTGAAGGG
ATGAAATGT
>M00285:128:000000000-BF978:1:2115:5826:6051_1:N:0:46
ACTACTGGTGTTACAAAGTAGCTTACTTAGGCAAATATCCCTTTAAGATGGGACATTGTGTGTGTGTGCAACGTGTTGCG
TCAGCAGAAGATTGGACTAACGTGATGAGGTCATTGCAAGAAAGAAAAAGATAAGAGAGAGAGACAGACAGATGAAAAGA
GAGAAGAAGGAGAGACGGCAGCCTGTTTTGTTTCTGTCGATGGATGAAGGACAGTAACTGTGTTTGTCACTAAAATCTGT
GGATGGATTTCTGGAG
>M00285:128:000000000-BF978:1:2115:26523:6052_1:N:0:46
TTGCACTTATCAATAATCTTTCCTGCTCTCAGTAGTACTCACATCTTAATACTCCTTAAGTACTCTGAGAGCTCCTGCCC
CCCGCGTTCCAGATTTCAACATCCTCCAGGTGAAATAAGTGCTCCCTCAAATCAATTCTAATTCTCACACAATCTTGTAT
CTGCTACCTTAAACCTAGTCACCTTTCCTAAGCAAAAATGTTTGTTTCTATGCACCTCATAGTTTTGTATATTCAGTCAG
TTATCTCCTCAGCCTTCTCTGCTCCATCCTATGCAACATTCTGGCAAATCTCTTCTACAC
>M00285:128:000000000-BF978:1:2115:17389:6054_1:N:0:46
ATTGCTGCCTATCCTCACTGATTGCGGTTTGTTTGTTAGAAAGTCAAGGATCCAGTTACAGAGGGAGGTGCTGAGTCCTA
GGTCTCAGAGTCTGGTGACAAGCTTGCTTGGAATTATTGTATTGAAGGCAGAGCTGTAGTCAATAAACAATAGGCTAACT
AATGTGTTTTTAGCATCCAGGTGCTCCAGAGCTGAGTGTAGGCCCAGGGAGATGATATCTGCTGTAAATCTGTTTTGCCG
ATAGATGAATTGCAATGGGTCCAGGTTGTCTGGT
>M00285:128:000000000-BF978:1:2115:7319:6055_1:N:0:46
CTAACATTCATCTTATACCATTGTCGATCATGTCACCATGAATGGTGTTCACATACATTTCCTGTAAGAGACAAGCATGG
ATACTAGCTTGATCTGAGTGTGAGGACTATTAGGAAGTTTGGGATAACACAGCAAAAAAGTCTCAGCCTGAGATTGAAAT
GTAGGACTGCATGTTTGAGGAACCGATTTGGGGTGGGGGGTGTGGCGTTCTTAGGGATAGGATTTATGATCACTTGGAAA
GCAGGGACTGATTAGGGGAGCCAGCATAGCTTTGTGCAATGGAAATTCTGCCTCTTAAAT
>M00285:128:000000000-BF978:1:2115:11446:6055_1:N:0:46
TACTAAGCCGAATTTGGATCCAGTTTGCCAAATTGCAAAGGAGCCCCTGGGCTCCAACTTTTTGGATCTTTTTTCCCTGT
GGAAGTTTGAAAAAGGCCTTAGTGAATTCCAGGTAGATTACATCAATTGCAGTGCCCTCATCGATATATCAATGTATTTC
TTCATAAAATTTATTCAAATTAGTTAGACAAGATCTCCCCCAACTAAAGCCATGCTGACTACCTTTGATCAATCCTTGAC
TTTTCAAGTGTACTTTTTTGCAACC
>M00285:128:000000000-BF978:1:2115:10906:6057_1:N:0:46
GAGCAGGAATGATTTATCGGATTCCGAGAGAGATGACACAGCAGGAGGCTAAATTACAACTCAGTAATGATCCCATTTGA
AAATATTAAGCAGACCCTGCCCCAACACAACACTTTTTCTATTCCACTGCTTCCTTTTACAAATTCTACAGGGTAGCAGG
TTATTAGAGGTAGTGGGAGGGCTACAGTCCCCTGACGAAGAGAAAAGGAAAGAAAAATAAATGTTAAGCGCATAAAACTA
AAAGCAATGCTCACAGGGAGGTTAGTGTATAACTAGTAATTTATTTTACAT
>M00285:128:000000000-BF978:1:2115:14983:6061_1:N:0:46
AATTCTTCATGGTTGATTGGATCTACAGCTTCATTACTGCTGCTATCATCACAACCAATATTTCTCTCAAACAAATTCTA
AATCAAACTAATCTCACACTGCATTTTGAGGAAACTGTGAATTGCCTGCCACGTTTCCTACATTACAACACAGACTAAA
>M00285:128:000000000-BF978:1:2115:26895:6062_1:N:0:46
CAGGATAGATCCTCTGAGATGTCGACGCCCAGGAACTTAAAGCTGCTCACCCTTTCCACTGCTGACCACTCAGTGAAGAC
TGGTGTGTGTGCTCCTGAAGGAATGATGAAGGAATGGTGATATATTTACAAGTCAGGATGGTGTGTGACTTGGACGGCAA
CTTCCAGGTGGTTATGTTCCCATGCTTTTTGCAGTGTAAAAGCACAATTCCAAAAGTAAAAAGGGATAGTAAATGCAGTG
TCACTCTTAAGTTTTAAGAAAAAATTGGA
>M00285:128:000000000-BF978:1:2115:4580:6062_1:N:0:46
AGGTACATTAACATAGAACATAGAACACCTAACAACATTTAAAAGACATTGGGACAGGTCCATGGATAGGGAAGGTTTGG
AGGAATATGGGCCAAACATGGGCAAAAGGGATAAGCTTGGATGTGGCATCTTGGTCGGCATGGACCAGTTGGGCCGAAGG
GCCTGTTTCCATGCTGTCTCACTGCATGACTCTATGTGGGA
>M00285:128:000000000-BF978:1:2115:6251:6065_1:N:0:46
TTGTTACCTTCCAAAGAATTCTGAGAGTCTGATATGAATTTCATGCACTGTTTATCACATTTGTACATTTTAAAATGTAA
TTGATTTCATAATCCTTTATTTCCCTCACATCTGTGTGTGTGTGTGTGTGTGTGTGTGTGTGTGTTTGTGTGTGATATTG
AGGTGGCAGACGTACCGTTGCAATTTCAGCACCTACATTGCCCATGGCGGATCACCAGGGGCTGCACAGAATCAGCTTGT
GGAGCTTCCCCTTTCTTGTTTCAGTTTGGTTTCAATCTCTTCCACTTCTTTATCCCCTCC
>M00285:128:000000000-BF978:1:2115:14604:6066_1:N:0:46
GGAACTGTGTTATCACAGTACATGGAGATGAAGATCAAGTGGTAGGCAAGCAAGGAAGCCAAAGAGATTGAAGAAACATT
GAACTACAAATGCAGTAAAACCAAATATTATGATTGATTTCAAACTTCTTTCATCACCTTTCACAGTCTCCAGCTTATCC
AAATCCCCTTCTAATCAAAGTCTATTCTTTGCTAA
>M00285:128:000000000-BF978:1:2115:8491:6067_1:N:0:46
CCTGCTCTTATTCCTTCTGTTTTCTGTACTGCAGTTTGCTTTTTTGATTCAAGAAACATTGAAGCATTTCTAACCTTCTC
AGCAGGTAGAAAATTGAACTTAATACCAAGGTCAAATTTCTTTCATTAATACATAAAAATTCCTGATCGGTAATAAGAAT
TTTTCTGCTGAGTGCACCAGATTTATTTTGGGATTCCTGCGTTGTTCAAGGCCAAGATAAAAGAAGGATATGGAACAAAG
GAAATAACTATCTTGACCATAAAAAGTCACTAGAATGATTGTTTCATTATATTTTTGAT
>M00285:128:000000000-BF978:1:2115:19165:6067_1:N:0:46
CTATCTCTGTCAGCCACGACGGCCCCTTTCCCCTCCTTGAGGCTTTACTTCTCTGATGAATGAACCGATCCTGCACCTTG
TTCATTATTCTCAAGAATACCTGCCACTGCTGTTCCACTTTCAATTCCGCTAGGATGCCCTCCCCGTCAACTTTAGCTAG
CTCCTCCCTCATTGCTCCATAGTCTCCTTTATTCAACTGCAACACTGACCCTTCTGATTTGCTCTTTTACCTCTCCAATT
GTAGCTAAAAACTTATCATATTATGGTCACTACCGCCCAATGGATCCTTTACCTCA
>M00285:128:000000000-BF978:1:2115:15880:6069_1:N:0:46
AAATAACAACCAACAGAGACACACAAGACACACTTAACAGAATAAACATTATAAAACATTAAACATTAAAAACTACGGAA
GTTAAAATTATATTAATACGCAGATTAAATTATAAGTGGCCGGTAAATAAATAAATAGTTATTAAAGTGAACGGGCTGGT
GGCGGGCATTTAGAGTGCTGGTGCATTTCTGTGCACCGAGCATCCCTTAGTGTTAACAAGGAAGATGGTGGGATGAGAGA
GTTCACAGTTCTGATGGCTTGCGGAAAGAAGCTTTTGTTCAGCCTGGTCGTTCTTGCCCT
>M00285:128:000000000-BF978:1:2115:27219:6070_1:N:0:46
AACAAGATCACGGGTCATTGACCCGAAACATTAACTGTTTTTCCCTCCAGAGATGCTGCTTGACCTGCTGGGCATTCCCA
GCACTTTCTGCTTTTGGACCTTTGGCTTGGAATGAATTGCTTTCCTTTGAAGCACCTGCCTACT
>M00285:128:000000000-BF978:1:2115:11040:6071_1:N:0:46
TATTGGTCATGTGTACAGGATTTTTGTAAACTAAGTTATAGTTTTTGTCATAAAGCTTCACAACCTTACATCTTAACATC
ATATGAACATACATCAAAATTATTCTATAAATGAAACCATGTTTCTACTTTAATTAATTGAACGAAAAGGCAATATGTGT
GATTATTGCAACGAATGTCACAGTAAGCATGCCAAGATGTAAAAACATGA
>M00285:128:000000000-BF978:1:2115:13520:6071_1:N:0:46
CCCTTCAGAAATGCCAACTATTAGTCAACACAACTCACACCTTCATTTTTAAATTAATTGTCTTATTGTTTCAACTATGA
AAATTCAGGGATATCATGTGGACCTATCTTAATTATGTTGCAGTCAGCTTTCTTAACTTTACCTTAATTT
>M00285:128:000000000-BF978:1:2115:13598:6072_1:N:0:46
GACACATCAGTTCAGTGCTGGTGTGGGAGGATGACTTATGAAACCAAGGCCCCCATCTGCTTGCTCAGCTTTGCAGAAAA
TAACCAGTAGTATTACTTAAGGTGGGGAGTGAGCAAAGGATGCCTCAGGTGGGTGCACATGTCCTTCTGGTACCTTGACC
AATATTTCACCCAAAAAGCAGATGAATGTCAGTAGTTTTTTTAAATATTCTGCTGTTAAAACGATTAACGTGAAAATTAC
TATTTTAACA
>M00285:128:000000000-BF978:1:2115:4250:6073_1:N:0:46
ATCGTGTCCATAATCTTGAGACTGCAACTCCTAGTTCTAGTCTCCCCTGGACTACCGAAAAAATCAACACATCTTCCCTG
TCAATCCCTAGTAAAGTTGTAATTTCAGAATAAGGGTCAGGACATTTAGGACTGAGATGAGGTGTAACTTAGAACCATAG
AACACAAAAGCCCAGAAAACAGGGCATTTGGCTGTACCAAAACATTATTCCACTAGTCCCACTGACCTGCACCCAGTCCA
TAACC
>M00285:128:000000000-BF978:1:2115:3838:6074_1:N:0:46
AGTGGTGTGTTTAAAATTATCTCCCAGCTAGAGAGAGAAGAGAACAGAAAGTGCATAAACATTATAAAAGTATTGTTCAC
CACTTGAGCCAACTACTTCAGTCTATGGCTCTATCACTTTGGCTACGTTTCTAGTCACTGCAGCCTCAGCGGCAACAAAA
CCAACAATCGATGTATTCTTTTGAAGTAAACAATCTCTCTGTTCAGATCGGAAGAGCACAACGTCTGAGCTCCAGTCACT
CCGCGAAATCTCGTATGCCGTCTTCTGCTTGAAAAAAAAATGAATATTAATGACAACTC
>M00285:128:000000000-BF978:1:2115:7399:6075_1:N:0:46
AAATGCCTAAGAATAATTAATATTATCAATTGAAATTATTCTTAAATATCAAATTCTGCCAAGTCTATGCATAGTTTATC
TTTCTGAGGAATAAAGTTATGATTCAGACATTCTTTATCTCTTTTAAGTGTTAACTCGGTCCTTTACCAAGACTGAAGAT
AATATGCAGAAGATACGAATACTGTTTCAAATCTGAAGGGGATTCTTTATCTTCATTCCCAGTTTGCAT
>M00285:128:000000000-BF978:1:2115:24922:6075_1:N:0:46
AACCTCTCAAGAGTAAAAGGTACACTTAAATAAATGTTACCAAACGACACAGCAACATGAAATACACACAATACAACTGT
TTTCATGTAGATACTCATGCGTTTTGTTAAG
>M00285:128:000000000-BF978:1:2115:9816:6076_1:N:0:46
CTCTCTCTGTAAATGCCTCCATTAATCTATGAAGCATATGGCTCCATTAACACCAGGATGATGATTCTCTTTGTCTTGTT
CATCCCTTTCGCATCCTCTCTGCATCTTAAAACCACCTTGTCTTCCAAATTCTGATCTGAATTTTATCGTTGTTTTAATT
TCCATAGATGCAGCCTGACGGGCTGGGTGC
>M00285:128:000000000-BF978:1:2115:4753:6077_1:N:0:46
CCTCACACTTGAAAACTAACTGGATTCAGATGCCAGGGAGCTGCAAACACAAATCAAAACAGGCTCCAGCAAAGGGCTGG
AAGCAAATAAAGAAGATAATGGAAAAGTAACAGTCAATTTGCCAATTTATCAAGAGTTAAGATTTAGAATCGTATCGGTT
TAAATCAATGATCTTGTCCATAACCAGGTCAAATATTTAACAAATCAAAGATTGCAACAAGGGCTCCTACTAATGA
>M00285:128:000000000-BF978:1:2115:20377:6077_1:N:0:46
TTCTGAAATCCTGGCCAACACTCATCCCTCAGTCAACATCACAAACAGTTTTCCCAGTCATTCTCACAATGCTGGTTATA
GGAGTGTGCTATGCATAATTAGGCTGCAAAGTTTCCTGCGTTATTACACCTTAGAAACGGTGGCAAAAGCCAAGCCATCA
AAGACAACATTTAAATGCAAGTCTGCCTTTTGGAGGCTGGAACTCTCTATTTTAAGTCCTTCTGGCTTGTTTGATATTGC
AACACCAATTGTATATAATAAGCATGAGAAAAGAAATAGGAGCTGAATTAGGCCATTC
>M00285:128:000000000-BF978:1:2115:13767:6077_1:N:0:46
CTTGCAGGTGCTGTCACGCATGATGAGAGTTACCGACAATGTCTGTTCTTTCTAACATGCACGTATTTACTGATCAGATA
TACACATCTCATCTACAGCCAACTTGGCAGTGATTGTCATCCTGGCCCGAGGAAGGTGCGGACTCTCCAAATGTATCACT
TATTATCTAGTTACTATGGCAGTGACGGATCTCCTGGTCATTATTACAGCTGTGATATTAAACCGCGTCGTGGGAATT
>M00285:128:000000000-BF978:1:2115:15779:6077_1:N:0:46
TGTTCCCTCTTGTCCTGAGGTCAATAACACTTCCTGATTGAGCCATTTGGGGTCATGATGGGCACTGCCAGTTGTGGAGA
GTTGCTAACCATGTCACCACTGACACACACATGGAATTGGTATCTCAGCAGTTAACTCCTGGAAGAAGCACTTTCTGTCT
GTTCTGATACACACTCTTGACTTTGAATCTGGCTTCTCAAAGTCAGCATAATGTTCCTTTAAAGTTTGATGAAATAGAGC
AATCTGCACCTAGTCATGGAGTCATACTGCACAGAATCACTCTTCAGCTCACCGACTCC
>M00285:128:000000000-BF978:1:2115:9547:6077_1:N:0:46
CATAAAACTTTGGTTAGGTCACATTTGGAGTATTGTGTGCAGTTCTGGTCGCCCCATTGCAGGATTGATGTGA
>M00285:128:000000000-BF978:1:2115:17248:6079_1:N:0:46
TGAGTGGAAATAATGTGTTAATAAAGTGCTGCCTGAATTGTTTCCTCCCCTGCTTATGAGCAATGACCAGATGGCTGACA
TTAAGACACATCATTGTGTTCTATCACT
>M00285:128:000000000-BF978:1:2115:10834:6079_1:N:0:46
AGCATTTAAAGGGTATCTGAGGGGCAAGTTTTTCCACACACAGGGTGGAGGGTACACAGATGAAGCTGCCAGAGGATCGG
TAAAGGTAGGTACAAGTCCAACATTTAAGACATTTGGACAGGTACATGGATAGGAGAGGTTTAGAAGAATATGGGCCAAA
TGCAGGCAAACCTGACTAGCTTGGACAGGTACTTTGGTCAGCATGGACAAGTTAGACTGAAAGGTTTGATTCTGTGCTGT
ACAACTGTCTAGAGTCACAGAGTTAGTGTTTCAAGATCCCCTCTCTCCCCTTTTCTGTTC
>M00285:128:000000000-BF978:1:2115:17825:6079_1:N:0:46
GAGGTGGTATGGCACTGTTGATCAGAGAGTGTGTTACGGCTACGGAAAAGGTGGAAGCTGTGGAGGTATTGTCTACGGAG
TCCCTGTGGGTGGAGGTTAGGAACAGGAAAGGGTCCGTAACATTACTGGGTGTTTTTTTATAGGCCGCCCGATAGTGACA
GGGTTATTGAGGAGCAGATAGGGAGGCAGATCCTAGAAAAATGTGAGAATAACAGAGTT
>M00285:128:000000000-BF978:1:2115:5910:6079_1:N:0:46
TTCCATTCTGATGACATATGGAGGCCCAGTGCTAGGATTGAACTGAGCAAAAAGATGAAAATAAGCGCAAGTTGTTGAAT
CTTGTGTTTGATAATCAAAGAACCTCAACCATGGCCATCTCACAATGAGAGAAGCCAACATTAAAAAGCCAACCTTATAA
ACACTGCCCAATGTAAACATAAATTTTGTTTTCTGAAAGAAATTATTTTTAATCATCCAAGTGC
>M00285:128:000000000-BF978:1:2115:12630:6080_1:N:0:46
TCCATGGACTCTGCCTATATACCTCTCACTGCCTTGTTGAAGCAGCCAGCATAATCAAAGACCCCACCAACCCAGGTCAT
TCTCTCTTCTCCCATCAGGTAGAAGATACAGGAGCCTGAGGGCACATACCACCAGGCTCAAGGACAGCTTCTTCCCCACT
GTGAAAAGACTATTGAACAGTTCCCTTATACGATGAGGTGGACTCTTGACCTCACAATCTACTTATGATCTTGCACCTTA
TTGTTTACCTGCAGCGCACTTCCCTGCAGCTGTGACACTTTACTCTGTATTCGGTTATTT
>M00285:128:000000000-BF978:1:2115:23116:6080_1:N:0:46
GGAACAAAAGGATGACTAGAGTGAGTGTAGGGCCGCACAGGGATAAGGGGCAAGAAATGTGTCTGGAGGCGAAGGAGGTA
GGGGAAGTCCGGAATGAATGCTTTGCTTCAGTGTTTGCCGAGGACAGGGACTTAGGTGATGGGGAT
>M00285:128:000000000-BF978:1:2115:22831:6081_1:N:0:46
TATTTCTTGCTGAAATTCCACCCATTTTTGTTCTGCCCTCTCTCCAGCAAGCTTATATTTCCAATCAATCTGGGCCAACT
CCTCTCTCGTCCTTCTGTAATTCCCCTTGTTCCACTGAAATGTTGACACTCCAGTCATCAGCTTCTCATTCTCAAATTTC
AATCTGAACTCAATCATATTATAGTCACCAGTTCCTAATGGTTCCTTTACCCTTAGTTCTCTAAACACATCCGGTTCATT
ACACAGCACCCAGTCCAAAACAGCCGATCCCCTG
>M00285:128:000000000-BF978:1:2115:26281:6081_1:N:0:46
GATCTACACTCTTTCCCTACACGACGCTCTTCCGATCTGATCTACACTCTTTCCCTACACGACGCTCTTCCGATCTGAAC
TACACTCTTTTCCTACACGACACCCTTCAAAACACACATACAAGCTCAACCTACACGACAATAATGCTCACCAAATGACA
AGAATGCTATAACACACTAGCTCGACAACGAAACAAGCAGTGAAGTGTTCTAGACTAATAAGAAACGTCGAGCCGATAAG
TAGGAGCAAGAGATCGATGCCAAACAAGTAAAAACAAACAAGAGAGGTATCGGTAACG
>M00285:128:000000000-BF978:1:2115:15989:6082_1:N:0:46
ACTCTCTCCTCTCTCAACCTTCTCTGCTCAAAGGAGAACAAACCCAGTTTCTCCACCCTTTCCCTGTGACATTTCACTTA
TACCTGGAAATATTCTAGCAATTTTTTCTGCTCCATCTATCAGACTTCCATGTCCTTCCTAAGCTGTGCTGACTAGAATT
GAATGCATTACTACAGATGTGGCCAAAACTAATGGTTTATGAAGGTTCATTATTACTTCCTCACTCTGTACTCTGCACCT
CCTACCAATATGTAGGACCTATATATTGCAAGGTCCTATAAGCTTCTTTAATTACTTTAT
>M00285:128:000000000-BF978:1:2115:16533:6085_1:N:0:46
AGTTTAAATGTATTCTATCATAAAAATATGGAGCTGTCGATTTTCTGAATCGTTTTAGATGAATATGATTTCTTTGTAAT
GGATTATGTTTTACAGGATTTTTCTAGTTGAAAACATATAGCCTGAAAGGAATTTATTAATATCCCTGTTTATTTTTAAT
CTGGGATCAATTCACAACAAAGGTGAATCATTGAAAACAATTTTAATTTGAATGAGTGTTGTATAAAAGAAACTCTTTAA
AATATAATTTTGTCTTATGAGAAAATCAGTTGATGCAAGATGAAACCAAACCTCTATCTG
>M00285:128:000000000-BF978:1:2115:10520:6085_1:N:0:46
TCCCTACTGCTACCGGGGGGCCTATAGTATACTCCCAGCAGCGTAACCGCTCCTTTCTTGTTCCTCACTTCCACCCACAC
TGACTCAAGACAGGATC
>M00285:128:000000000-BF978:1:2115:14899:6087_1:N:0:46
AATCCACTGACAATCTAATGAGGTATAACTTATGCTAACTGATTGTTTCACCCTTCCACCCACAGTCTCTTCTTGGTGTT
CCATCTGCTGATGTTTGCTGCTAACTGATCAGGTCATATTTGCCTGCCTGCAGTGACCTCGTAGCTGAGAAGTCTTACTT
TTAAAGTAAAACGCCACTCACC
>M00285:128:000000000-BF978:1:2115:13202:6088_1:N:0:46
TCAAAGCATTCTGCGTTAAAAACGTTGTTTTAGGAAAATAGAGAATCTTTTGAAATATCACCTTTTCAGTGTGATGATGC
ACAATCAAATGCATGTTTCCAATCGCCTCAGCACCATGGAATACATAGAATACAATTGTTTGCATCAATGTTTAGCGTAG
GATTAGTGTACATATGGGCAAATCAATTCTTACTGCTTTGAAGACGCTGTGTTAGACAAATAGATAATCTT
>M00285:128:000000000-BF978:1:2115:24625:6089_1:N:0:46
ACATCATGGAAACTAGCCTCCCTTCCATGGACTCTCTCTGTACCTCTTGCTGCCTCAGTAAAGATCGGTTTATAAGACAA
GCTTTTCACTGTACCTCAGTACGTGACAATAATAAACCAATACCAATGCCAATACCAATCATAATCAAAGACCCCTCCCG
CCTCAGACACTCGTCTTCTCCTTCCCATCATGTAGAAAGATTCAAAAGCCTAAAAGCACGTATCATCATGCTCAAAGACA
GCTTC
>M00285:128:000000000-BF978:1:2115:23753:6089_1:N:0:46
TTAGTAGATGCATTTTTTAGAATAGTACGGATCAAAGAGTAGAGTCATTAGGTACAATCTTATTTATCAGAGACTAGTGG
CATTTGGTAGAATAGTACTGATCAGAGAGTAGTGGCATTAGGTAGATTAGTATTTATCAGAGAGTAGTGGCATTTGTTAG
AAAAGTACTGATAAGAGAGTAGTGGCATTAGGTAGAATAGTATTTATCAGAGATAGTGACATTTGGTAGAATAGAATTTA
ACAGATAGTAGTGACATTTGTTAGATAAGTATTTATCTGAGAGAAGGGGCATTTGGT
>M00285:128:000000000-BF978:1:2115:16412:6089_1:N:0:46
TGTGCCTCCAATTGCCTGCCATTTTAATTCTTTATTGCACTCTACCGTGACCTCTGTTGATGGCCACTTGCCGCTTGACC
AGTGAAGCAGTCAAGACCAGTGGGCTTCACTTGACCAGTTAAGCCCAAAAGAAGCTTGAGGAACTACACCTTGTTTTCCA
GCTAGAAACATTACAGACCTTAGGACTCAACATCAAATTCAACAATTAACCTGCCTTTAAACTGCAATGTTCACTCAGTT
TCTCTCTGTCCACAGACGCTCCCAGTTCCATTGAGTGTTTGCAGTCTTTCATTCCAGATT
>M00285:128:000000000-BF978:1:2115:20697:6091_1:N:0:46
GATCTACACTCTTTCCCTACACGACGCTCTTCCGATCTGGACTACACGCTTTCCCTACACGACGCCCTTCCGAACCGAGC
CACACGCCTCACCCCCACAACCCCGGATGAACCTCAACTCCAGGCTCACCCCCCCTCGCTCCCGGGCGTCCCGTAGACGG
AGCAGCCGTCCCACACCACGACAGCCCCCGGTACGCAAACCCGACCTGCGGCCCCGGAGAGGCCGTCTGCGCACCTGCAC
AGGCGCCCTCTGGCGCGCGGTTCAGGCGCCAGGGCCGGACTGGCCAGGCGAGAGGCCTCC
>M00285:128:000000000-BF978:1:2115:21223:6092_1:N:0:46
AGTGTTTGCTTTTCTACAATTAAGTAATATTTTTTCCAGTGCTGAGTGGCCATTAAGATCACACAAATAAATATTTTTAA
CCCATTTAGATTTTAAGAATTTTTTGGTCACTTTTCATATAAAATGATTTGAGCATTATAAAAATTGATTAAGGACACTT
ATTAGCTTTTATCAGATGGTGGAAATGTACAACGTACTGGCTGTTTTCAATATTGTGTGGCTGTTTTTCCATCTGGTTAC
TTGTAGAGACAGTATCCCTTTTGTTTACATTTTATTGAAATATCTAATGTCTGAAACAC
>M00285:128:000000000-BF978:1:2115:8042:6094_1:N:0:46
CAATTCTCTGGGCACTTTCAAGAAGGAGCTAGATAGGTTTCTTATAGATAGGGGAATCAAGGGATAAGGGAAAAGGCATG
AACGGGATATCGAGTGTTGAGGATCAGCCATGATCTCAAAATGGTGGAGCAGACTCGAAGGGACGAATGGTCTACTTCTG
CTCCTATTGTCTATGGTAATATTATGTGATGGGTTAAAATAAGGTTTTAGGGTGAACCTGCGCTAAGTATGCAAAATGAA
ACTGTAATGAAGTTGTGTGGAAGTTCAGACCATCTCTAGATTAGCTCTTTCTTTCCTTTC
>M00285:128:000000000-BF978:1:2115:6468:6095_1:N:0:46
GTCGTATAACTGTCATCTAACGACTCAGCACCTTGAAATACATACAGTACAATTGCTTTTCAATAGTTACTCCATGGGGA
TAGTGTAGTAGGTGGGATATCAATGGATTTAGCTTTAAAAACGCTGCTTTAGCCAAATTAGGAACGGTTACTACATCAGC
TACTATCTTTTACCGTGGAGGAGTTACAGTCGAATAACTGTTACCACACGACGCAGCACCTTGAAATACATAGGCTACAG
TTGTTTTTCCGTAGTTACTGCATGGGTTTACTGTAGAAAGTGGCAAATCAATGGTTTTAC
>M00285:128:000000000-BF978:1:2115:19749:6098_1:N:0:46
GGGTGTCCTGCACAAGTACCCCCAAGTCCCTTTGTACTTCCGTACTTCCAATTTTCTCCCCATCTAGATAATAATCTGCC
CGTTCATTTCTTTTGCCAAAGTGTACTACAGCACATTTGTCAACATTGAATTTCATCTGCCATTTCTTTGCCCATCCACC
TAAACTATCCAAGCCTCTCTGCAACCTTCCTTCCTCTTCTATACTCCCTGCTCTACCGCCAATCTTGGCGTCATCTGCAA
ACTTAGCTACAAAACCATTTACTCCATCATCCAAGATGGAAGAGCACACGTCTGAACTCC
>M00285:128:000000000-BF978:1:2115:12470:6099_1:N:0:46
TATATATGCACAGCTGCAATGAAAAACTTATTTGTAGCAGCATCACAGGCACATAGAGTCAGATAAGCAACATTCACAAG
AAAATAGAAATTAAACATAAATTATACACAATTTTTACAAGAAAGAACATAATTAGAACCCAAAAAAACCAAAATCCTTT
GTAGTGCAAAGTCGTCATAGTGTTGCTACACTGGGGTAGTGATTAGGGTTGTGCAGGTTGTCTCAAGAACTGAATGGTTG
AGGGAAGCAGCTGTTCTTGAACCTGGTGGTGTAGG
>M00285:128:000000000-BF978:1:2115:3723:6101_1:N:0:46
GATCTACACTCTTTCCCTACACGACGCCCTTCCGTCCTAGTCTACACGCATTCCCTCCTCTACTCTAAACCCAACCTGGA
CGCCCACTCTACTAAGTTCGCCCTTAAACCTGTAGGTCCACGCATGGTACACACAGGTGATATGATCGGCCTTAACTTAA
GGATTAAGGCAAAGTAGCGCACCGCGGTGAGAGCAACGGATTACACATGAATGAATATTGCCTTCCGGATCCCTTGCCAA
TACAATCGGTGCTTCAACTATACGTCAGAACTTATATGTGCTATTATCGGGCAATTCTTC
>M00285:128:000000000-BF978:1:2115:4890:6101_1:N:0:46
TGGGCGACCGCTTTGCAAACCTGCTCCATTTATCTGCACCTCTCTGAATTTTCAGTTTCCTCTCACTGAAATTCTCCATC
TCACTCACAAGTCTGACCTTGGCTTCCGACATCATTCCAGTCATGCTTAGCATAAGATTAAGAGTAGTCTCTTCTTTTGG
TTGGGCACCTTACAACCAGCAGTTTAATAATTCCTGATCACAATCCTGCTCTCTGGATTTACACCTCCTCTGGATCCACC
TTTCCAATCTTTCAGTTAACCCATCCCATTGGGGCGGCACGATAGCGTAGCGGTTAGCGC
>M00285:128:000000000-BF978:1:2115:13044:6103_1:N:0:46
GAAGAGCCTCACAAGGATGCTGCCTGCATGACAGGGTATGAGCTAGAAGGAGAGGCTGGACAAACTTACGTTGTTTTCTC
TGAAATGTCGGACGCTGAGGGGAGACCTTAAAGATGTTTATAAAACTATGAGAGGTGTGGATAGAGTATGCAGTCAAAAT
CCTTTTTTCCAAGGGTAGAACGGTCAAGTACGAGTGGGCATGCATTTAAGAGGGGGTAAGTTTAAATGCGATATGAGTCA
TGATTTTAAGAACATTTAAATTTAAATTTTATTTACAGCGTGGTAACAGGCTCTTTCGGC
>M00285:128:000000000-BF978:1:2115:22509:6105_1:N:0:46
GGCTTGTGAAGGCAAAGGAACATAGAACACTACAGCACAGTACAGGCCCTTCAGCCCACAATGCTGTGCCAACATTTTAT
CCTGCTCTAAGATCTATCTAACCCTTCCCTCCCACATAGCCCTCCATTTCTCTATCGTTCAGGTGTCTATCTAAGAGTCT
CTTAAGTGTCTCGAATGTACCTGCCCCCACAACCTCTGCCAGCAGTGCATTCCACACACCCACCACTCTCTGTGTAAAAC
ACTTACCCCTGACCTCCCCCTTATACCTTCCTCCAATCACCTTAAAATTATGTCCCCTT
>M00285:128:000000000-BF978:1:2115:13806:6106_1:N:0:46
GCTGGCGCCAGCAACCCACTATAACTAGTGTTGCCAAAGTGCTAAACAGCCCTTCCCTACTCATATCATCCCTCAATTGC
AACTGCTTGCTAGATAAGGAAAGATAATAATCGAAGGGTTGATAAAGTAAAAGTTTGCTCAAATTTTATGATGCGGCAAG
ACAGC
>M00285:128:000000000-BF978:1:2115:7613:6106_1:N:0:46
TCCAGTACTTTCTGTTTTTATTCCAGACATGCAATCTCCGCTGTGTGTTCTTTTTGTTTCATGTTGCTTGTCTCCTTTCA
ATTTGGCGGAGGAACGATCCACGCCACATTTCCCTTTTGGAACAATGGCATTTAAAATGATCTAGCCCAGCAGCACAAGA
AAGACAATGAAGGAAATGGGATGATCCCGGATTTCTGTTCATTCTGCT
>M00285:128:000000000-BF978:1:2115:6430:6108_1:N:0:46
TATTTTGTATACCTCTATCATGTCTCCCCTCATCCTCCTTCTCTCCAGTGAGTAAAGCCCCTAGTTCCTTTAGTCTCTCC
TCATAATCCATACTCTCTAATTCAGGCAACATCCTGGCAAATCTCCTCTGCACCCTCTCCATCACCGCTTCATCCCTCCT
ATAATGAGGCGGACAGAACTGGACACAGTACTCGTTGTGGTCTAACCAGAGTTTTGCAAAGATGCATCATTACTTCAGGG
CTCTTAAACTTGATCCCACAACTTATGAAAGCTAACATCCCATATGCTTTATTAGCTCCC
>M00285:128:000000000-BF978:1:2115:23303:6110_1:N:0:46
AGTATACTATAGGCCCCCAGGTAGCAGTAGGGATATAGAGGAGCAGATTGGCAGGCAGTGCTTGGACAGAAGCAAAGATA
ATAGGGTTGTAATAATGGGTGATTTCAACTTCCCGAATATAGACTGTGACATGCTCAGTGCCAGAGGTTTGGATGGGAAT
GAGTTTGTTAAGTGTGTCCAGGATGGATTT
>M00285:128:000000000-BF978:1:2115:16764:6110_1:N:0:46
AAATGTGTCCAGGATGGATTCCTGATGCAGTATGTTGACAGGCCGACTAGAGGGAATGACATGTTGGATCTAGTTTTAGG
AAATGAACCGGGACAGGTGAGGTTTCTACTGGTGGGTGAGCATTTGGGGGACA
>M00285:128:000000000-BF978:1:2115:19768:6111_1:N:0:46
CAGGTAGATAGTCAAAGGCTTTTCCTCAGGGCTAAAATGGTGGCCACAAGAGGACATAGCTTTAAGGTGCTGGGGAGTAG
ATATAGAGGAAATGTCGGGTAAGTTTTTTACTCAGAGAGTGGTGAGTTTGTGGAATGGTCTGCCGGAAAGGGTTGTGGAG
GCGGAT
>M00285:128:000000000-BF978:1:2115:10068:6114_1:N:0:46
CAGTCACAGCATACTTGTTATCTCTAATCACTGAGAAATTCTTTAGCATGAAGTCATGAATGCCTAGAAATTGGTTTGTA
TGCCCTAGTTGCTCAGCACATTGGGATCCCAGATCCACGTAACCCATTGTACACTGTGTTACTGATTATTTCCAGGTGAA
ATCGCGCCAGTCATGAATCTTGATCCATGGTGTGTTGTATGACATTTCCAGAGCATCAGGGGTGGACCTAAAGAAGTCAG
TCATCCTGCCTGTTTGAAGGCTTCCTCATATAAACTGGAGACACAGGTCCAGAAACAACT
>M00285:128:000000000-BF978:1:2115:17605:6115_1:N:0:46
CCTGTTCCATCATAGTGTCGAGACATTGGCAGTAATGAGTTCACCAGAACTATTGTGATTTTAATAAAAAAGCAAGCAAC
CACATGGTTTATATTGAAAATAATGTTTTACTGTGGTAAAATAGAGAAGACAGGCAGCAACACATGTTAACTCCTTCAGA
AATACACATGGCATTCAGTACTGTTTGTAGTATGGCATTACTTCATTCACTGCTTCTAGAAATGTCAAGTGATTATTGTT
TTTG
>M00285:128:000000000-BF978:1:2115:23045:6116_1:N:0:46
GAGAGGGTCTAGGTTCACAAGGATATAGACAATAGACAATAGGAGCAGAAGTAGACCATTCGGCCCTTCGAGTCTGCTCC
ACCATTTTGAGATCATGGCTGATCCTCAACACTCAATATCCCGTTCCTGCCTTGTCCCCATATCCCTTGATTCCCCTATC
TATAAGAAACCTATCTAGCTCCTTCTTGAAAGTGCCCAGAGAATTGGCCTCCACTGCCCTCTGAGGCAGTGCGTTCCACA
AACTCACAACCCTCTGGGAGAAGAAGTTTTTCCTCACCTCTGTCCTAAATGGCCTACCCC
>M00285:128:000000000-BF978:1:2115:11343:6117_1:N:0:46
GGGTGACCTTATTCGAACGTACAAGGCCCTCAGGTGGCATGACAGAGTGGAGATTAAATTTAAATTAAATTTAGATTAAA
TTGTATTTACAGCGCGGTAACAGGCCCTTTCGGCCCAACAAGTCCGCGCCGCCCATTTTTTTAAACCCTCAGATTAACCT
ACCCGTACGTCTGTCAGAATGTGTGAGGAAACCGGAGCACCCGGAGGAAACCCACGCAGACACGCGGGTAGTATGTACAA
ACTCCTTACAGACCGCGACGGGAATCGAACCACGATCGCTTGCGCTGTAACAGCGTGCCC
>M00285:128:000000000-BF978:1:2115:22627:6117_1:N:0:46
AAAGCTGATAGGAATGATTTGAAGGGTGTTTTGCATCACTCTGAAAATTCGAGCATTGCTTCCTGATGTGAGTTACTTCT
GTGTGACTGAGGCAGTTCCCCTATTAGTTGCAACAGGATGACATAGTTTAAACTCTCTGATTTGCACGGATCGTCGAAAC
AATGGTCTCATTTGTGTGGCCATATTTTATTAACGCAGGGGACTGGAGTCCCTTTGATTCC
>M00285:128:000000000-BF978:1:2115:16432:6119_1:N:0:46
GATTCTCCATGAGGATGTGTAGAAAGTGACAAATTAATGGTCTTAGCTTATAAAACGCTGTTTTAGCCTAATAAGAAATC
TGGTGATATATCAAAATTGAATTTTCAGGGGTAAGAGGTACAGTTAAATAACTGTTACCAAACGACTCAGCAACATGAAA
TACATACACTACAACTGTTTTCATGTAGATACTCATGGGCTTTATGAAGAAACTGGGGAAT
>M00285:128:000000000-BF978:1:2115:14768:6119_1:N:0:46
TTTCTGCAAATTCCCCAAAGAATATGGGTTGGGTGTGGCTTTAACAACTGAGAGGTTAGTTTTTCCTAACAAGTTCATTC
TGTCAAGAGGTTGAAACGTATTAAACTTTGTGTGAATCTATTTCATCAAACAGGATTGTGCAATATTAGTGATGCCTGTG
ATTTTTATTTTGTAGCTGATAGAACTTGGATGAAATCCAGCTCCGCACAGAAAACAGGATCCGGAACTTATCTGTCAACC
CAGGCCACAGCTTTGCGCTCCATAGAGAAGAGGACCCCTGGGCTGCTACACTACAAAACT
>M00285:128:000000000-BF978:1:2115:5616:6121_1:N:0:46
CAGCAGGCTGAAAAGCTTGAGCATGTACACATTAAGAAAGAGGAGGTTCTGGATCTTTTGGAAAGCATCAAGTTGGTTAA
GTCGCCAGACCCGGATGAGATGTACCACAAGCTACTGTGGGGAGGCGAGGGAGGAGATTGCAGAGCCTCTGTCGATGATA
TTTGCATCATCAGTGGGGACGGGAGAGGTGGACGGAGGATTGGAGGGTTGGGAATGTTGTTCGCTTACTCAAGAAAGATA
GTAGAGACAGCTCCGGAAACTATAAAACAGTTAGTCTCCATTTTGTGGTTGGTAAGT
>M00285:128:000000000-BF978:1:2115:8108:6121_1:N:0:46
TAGTGTGGGAAACAAGGCAGCCCACTTGCACACTGTAAGCTGTCCTAAAGAGCAAAAGTGAACAGGTAATCAGGCACAGT
AGTGTAGCAGGTAGCATAATGCTATTACAGTGCCAGCGACCCAAGTTCAATTCTGGCCACTGTCTGGAGTCTATACGTTC
TTCCCCTGTCTGTGTTGATTTCCCCTGGGTGCTCCAGTTTCTTCCCACATTCAAAAGACGTACAGGTTAGGAAGTTGTGG
ACATGCTATGTTGGGACCAGAACCATGGCGACACTTGCGGGCTGCCCCCAGAACATTCT
>M00285:128:000000000-BF978:1:2115:14725:6122_1:N:0:46
GCCCTTGTCAGGATTAAATTCCATCTGCCCACGCTCCTGCCAGCTTCCCAGCTGACCTACATCCGGGTGTTCGGTTCCAC
TGTTTCCAACGCCGGTCTCGCCCGATCGGTTCCCTCTCACTCCACATTGCTGAACCACTTTCAGCTCATGTTCCCGGGGG
TATTTCAACCCGAATTACGCGAGGGGCAGGGGGGAGGAGGAGTGGGACCACGAGACCAGCCTCAACACTGCCAAGCGGCA
GGTCCAGGCTTGGAGCGGTGAGTGTAATAAACAGGGGCGGTCGCCGTGGTG
>M00285:128:000000000-BF978:1:2115:21957:6123_1:N:0:46
GATCTACACTCTTTCCCTACACGACGCTCTTCCGATCTGGACTACACTCTTTCCCTACACGACTCGCTTCCGATCTGGAC
TACACTCTTTTCCTACACGGCTCGATTCCGAACAAACCACAACCTTCTACCTAAACCACCAACATGGGCATAAAAATCAA
AAACAAAACGGAGCCGAATAAGAGAAAGGAAAACTGTGCACAGAGTGAACACTACTCGACAGGAAAATGCACAGAACACG
AACAGCGACCATATCAGAGACACCAGTACACAAGAAGAGCAGAAAAGACAACACCTCTC
>M00285:128:000000000-BF978:1:2115:21387:6125_1:N:0:46
TCAGATGCAGTGGGATATTGTGGTTTGTGGATCTGCTGAATAATTAACAGTGTAGTCTTGTTTAATTTATGTTGTGGTCT
GGGCCTTTTGTAGAAAAAAAATGGAGACACAAGAGAGACTGCAGGTGCTGGAAATCTGGAACATCACACAAAAT
>M00285:128:000000000-BF978:1:2115:7498:6125_1:N:0:46
CGCTATATTGTTTAACGGTTCTTGTGGGGCTTTGACTTGTGTGTGGGATAGTGGCGGGTGTAGACGTGATTTGTCAGCTC
TCTGGGTGCTACTTCTGTACCAATGCGCATGATAAAGTGCACGGAATTTCAACAGTGATCGCGCCTTGTGTCCCTCTCTC
TCCCCCCCCCCCACGCGCCCCTGCACCCACCCCCACGCCCACCCCCTTCCAACACCCCCCCCCCCCCCACATGCTCTCAC
CCTCGCCCGCCGCCCCCCCCTCCGTCACAACCCGAGCCGCTGTCCACGCACACCTCCCCC
>M00285:128:000000000-BF978:1:2115:15324:6130_1:N:0:46
GATAAAATACAGGGCCTGAACAGAGGGTGAGGAGAGGGGGTGGGTTTGGGGTTGAGGAGGACCAATGGGGAGCTCAATAA
GGGGAGGGAGAAAAATCAGAGAGCTGGGGGGGGGGGAGGGATCTGATGAAGGGTCTGATGAAGGGGAAAGGAAGGTGCTG
GGAGGGGCAAGGCGTAGATCGGAAGAGCACACGTCTGAACTCCCAGTCACTCCGCGAAGTCTCGTAGGCCGTCTTCTGCT
TGAAAGAAAAAAAAAAAACGCAAAAAAACAGCGTGTAACACACAGCTGACACGTCTGCGC
>M00285:128:000000000-BF978:1:2115:5804:6131_1:N:0:46
CTGCTTATGTTGCAGGGAGCTGTGAGCCTCCATAACCTGGGATATTGGAGAGGAATGCAATACCTCGGGGTAGGCCCAGG
TGAGTTCTCGTTGCTCTGACGTATGTTCCCAGCACTTTACATCCCTGCCACTTGCAATGCATAGAGGTCTGCAGGGATTG
CCTCATTACTGCAGGACTGATGAGAGAAGAAAACTCAGCCAGAGCTGTCACAGGGGAAGAGTGGAAGGACAGAGGAAAAT
CAAAGGGGAATCCAGGAAAGGCAGTTTGGAAAAGGGAAGGAAGAGAGGAAGGTGATGGTG
>M00285:128:000000000-BF978:1:2115:20805:6131_1:N:0:46
ATCCTCCCCCTAATGCGCACTTTCTCTCTCTTCAAGTAGTGGTGGCATGTGATATCAGGTGCTGTACTACCATTAGCCCA
CAACCCCATCACGAACCATTGAAGCAGTGGGGGCATAACTGGTGGCTAGTTGTGCTGCTTAGGTCTGCGGTGGTTCCTTG
CAAACATTTACCAGGCAGCACCCTCCCATAAGATTCCGTCTACCCAATGCACTTT
>M00285:128:000000000-BF978:1:2115:11334:6131_1:N:0:46
TCCTTACAGACAGCGACGGGAATCGAACCCCGATCGCTGGCGCTGTAATAGCGTAGTGCTAACCGCTACGCTATCGTGCC
GCCCATGTGACGAATGTGATGAAAACAATAATCATGGGGGAACCAATGTATCCAATCAATATGAAAATTGAATTTCACAA
GAGTGGTCAAGATGACAAGTTTATG
>M00285:128:000000000-BF978:1:2115:27544:6132_1:N:0:46
GGGGAAGAAGCTGTTCCTGAAACATTGAGTATGGATCTTCAGGCTCCTGTTCCTCCTCCTTGATGGTAGTAACAAGAAGA
GGGCATGTCCCAGATTGTGAGGGTCCTTAATGATGGAT
>M00285:128:000000000-BF978:1:2115:18519:6132_1:N:0:46
CTGAAGAGGCAAATAGTCTTCTCCTGCCCTGACTCTGATAAAAATCTTTCATCGTTTACATCTGGGCAGACATCATCCAT
TAGATTTCCCATGATAATCAATGAAAAAGATTAATTATTTCAAACATTGATTTTAAATAAAATAAATTACAACAGAATTT
CAAGATAAAATTCAGTTCAGATTACTTCCCTTCCCAACTCCATTAATAGAGCGATTGATTCTCACACCAGCACTGACTTA
TGATACTGATTCACTCATAAGATAGGGAGAGGAATTTTAAACCCCGATGGGCGTGGATTG
>M00285:128:000000000-BF978:1:2115:24912:6138_1:N:0:46
NNNNNNNNNNNNNNNNNNNNNNNNNNNNNNNNNNN
>M00285:128:000000000-BF978:1:2115:3898:6139_1:N:0:46
TTCTAACATCTTAAACTTGGTGAGCTGTCACTGATCAACATTACAGTCTTACTATTAGTGAACTTCTGAAGATAGATTTT
GCAGCTATTGTTACATGTAGCCTAACTATTCAAATAGCTTAAATAGTCACGTTCCCTCAATCCAGGCAACATCCTTGTAA
ATCTCCTCTGCACCCTCACTAAGGCTTCCACATCCTTCCTGTAGTGAGGCGACCAGAACTGAGCACAATACTCTAAGTGG
GGTCTGACCAGCG
>M00285:128:000000000-BF978:1:2115:18638:6139_1:N:0:46
CCCTTGTATTTCATCTTCTCTTCCCTTAGAGCTTTTTTAGTTGTCCTCTGTTGGCTTTTAAATGCTTCCCTATCCTTTGG
CTTCCCACTATTCTTTGCCAGATAGTATGCCTTCTCTTTTGCTTTTATGCTGTCCCTAACTTCCCTTGGCACCCACGGTT
GACCCATCGTCCGCTTAGTGTGCTTCTTCTTCCATGAGGTGAAATTCTGCTGTCTCCAAAA
>M00285:128:000000000-BF978:1:2115:18326:6144_1:N:0:46
TGTCGTCCTGTAAATGTGTTTTAAAAAAATCTCTTGCTTATCTTTCTTCCCTAGAATGGAGTTAAAATTGTTGAAAATCC
ATAGAATGAGTTGCACCGAGGGTATTGGGTTACAACTAAGCATTAGATTCATAAAACATTTAAGCAAAGCTCCTGTAATT
ATTAAAAGAACTGTGAACATAAACTACAATCCTGACACTCTAGTGACTGGTACTGATTTGCTCTTCTAGTGGCATCAGAC
TCAACCTGGTGGTACACTCCATATCCATCATACCGGTCTCTAGGGGATGGGTCCCTGCTG
>M00285:128:000000000-BF978:1:2115:15029:6144_1:N:0:46
GTGATTTAGATCTCTGAAAATTGCCCAAGCAGTGGTATTGAAAGGAAAAAAATTACAGAAAGTAATAGAAAGACATGAAG
ATGAGCTGGGTACATTGATGGGCACCCAAGACCAAATTTAGGCTGATTGGATGCCCCATTATGGTTCTTCAAGCAAATGC
CTTTTGCAGTGACATCAAACTTGGAAACAGAAATTGACAGACTTCATAGAGAAAAAAAATTGTGTGCAGTACTCAATTAC
TGGCAGCACCCATTGTGCTAGTGTTAAAACCTGATGTCTCCCTTAGGAATTATTGCAATT
>M00285:128:000000000-BF978:1:2115:3871:6144_1:N:0:46
ATGAGTTTGAGATCTTTATTTTCAAACACATTTTCTTCAATTGACCAAAAGCTGTGCTGGTGAATTGAAGTGATGATGAA
TTTTATCACTGATGTCCTTCTTTGCTGAAAGGTGGCTCCAGAGAAAAAGGATGACTTTGATGGCATTTCAAGTGTGAGCT
GCATGTTCTATAGAACTTCCTCATTTCAGAATTCTG
>M00285:128:000000000-BF978:1:2115:7928:6145_1:N:0:46
TCCACCATCCACAGCCCTCGTCACCTCTGCCTACCACCTCCCAGGCTCTGTTGCTGTTCCCAACCTCCCCTCCTCCATCT
GCCTATTACCGCTCCCCACCTGAATCCACCCATCTCCTGCCAGCCCTTGTCCCACCCCTTCTCTCCTTCACTATCTCCCC
TCTGTTTTTCAGCCCAGATGACGGGTATCAAACCTAAATGACCACTGTCCACTTTCTTTCAAAGATGCTGCACGAACCGT
TTGGTTACTCCAAAACTAGCCCACCCAAACACACACCGTACCTGTAGCCCCCCCCCCAAC
>M00285:128:000000000-BF978:1:2115:19943:6147_1:N:0:46
GGGTGTTTTAGGGTTAGGGGGTATTGTTGGGCTAGGGTGTGTTTTAGGGCTGGGTGTTCCGATTGGGCCTAACCAGGAGG
CCTTGGGATTTGGTGGGGGGGTTTTGGCCTAGGGTTAGGGGGGTCCTGTTTCAGGACTGGTGGGGTTGTTCTAGGGGGCA
TTTTTGGGTTAGCGAGTACTGTCAGTCT
>M00285:128:000000000-BF978:1:2115:10231:6148_1:N:0:46
ACAACAGCTAATTCGGGGTGCTTTTGACTCCTTGTGGTTGGCAGGAAGGGAGATTATTTGACTGTTATTCTTGCAATGAT
GCCAACATAATCAACAGACCTGTAAAGCTTCACAAACAACTTGAGAGCCTTTGC
>M00285:128:000000000-BF978:1:2115:12319:6149_1:N:0:46
AATTGGGCCCTGTACTACCCAATATCTACAAATCCATCTCTTTCCTCCTTCTAAGGAAGGGAATGCCGCTAGCGGCCACG
GGTATGTAGTTTATACATATTTATGTTTAATCCTCATTAATAGACACTCCCCTATCTCATACATATTTATGTTTAATCCT
CATTAATAGACATTCCCCTATCTCATACAGATTTATGATTAATCCTCATTACTAGAAACTCCCCTATCACATACATATTT
ATGTTTAATCCTCATTAATAAACACTCCCCTATCTCATACCTATTTATGTTTAATCCAC
>M00285:128:000000000-BF978:1:2115:8410:6149_1:N:0:46
GACCCTGGTTCAATTCCCGCCGCTGTCTGTAGGAAGTTTGTACGTTCTCCCCATGTGTCTGCGTGGGTTTCCTCCGGGTG
CTCCGGTTTCATCCCACATTCCAAAGATGCACAGGTTAGGAAGTTGTGGACGTGCTATGTTGGCATCAGAAGCGTGGAGA
CACTTGAGGGCTGCCCAAAGATGCATTTCACTGTGTGTTTCGATGTGCATAAATATCTTATAAAAATAGCTTACTTTTCT
TTTTGGTCACAAAACCTTGCATTTCAGCTCTACCACTCCCAGTTAATAGACCTTTCTGCT
>M00285:128:000000000-BF978:1:2115:11239:6149_1:N:0:46
GGAAAACATTTGTACTGTATGTAGTTCGTGCTGCTGTGTCGTTTTGTAACAGTTATTCGACAGTTTCTCTTACAACTAAA
AAGTTAAGTTCACATATAGTAAAAAAAATCCTATTTCTTCAAAACAGCGATTAGAAGGCTAAATCCATTGATTTCCACTG
TCTACACTAAACTCATGGTGTGAATACTGGAAAACAATTGCAGTTTATGTATTTCAAGGTGCTGAGTCATTTGGTAACAG
TTATTGTTTTACTGTATCGCTTAACCCTAAAAAGTTAAGTAATTATATAGTAAAAGAATG
>M00285:128:000000000-BF978:1:2115:11962:6151_1:N:0:46
GAATAACAAAAACATCTCTCTCATTCCTCGACGCTTTTTGCAGTGGAGAATGTATTTCTTCAAATGAGGGAACATTAGCA
AACAAACCAAAGATTTGCTGCATAATGCAAGACTACAGTGATACATGGGCTTCTGCCGCACTCTCTGAGTCAGTTACCCC
AGTTACCCGGAGTAAAGGCTGTGCAAATTTGGCGATATAATCTTTCAGAATGACGGGGAACTGGAGAATATTTGGTTTTG
CAAGCTGACATCCATGTACTCTTCAAGGATTCGACACAATGACAAATGCATTAAATACAC
>M00285:128:000000000-BF978:1:2115:5486:6152_1:N:0:46
GAAAGACCTGAGGGGCAACTTCTTCACACAGTTGGTGGTGAGTATATGGAGTGAGTTGCCAGAGGAAGTAGTTGAGACAT
TTAAAGATATGTGGATAAGTACATGGATAGGAAAAGTTTAGAGGGAGAGGGGCCAAATGCAGGCAAATGGGACTGGCTCA
GTGGGCATGAACAAGTTGGGCCGAAGGGCCTGTTGTTGTGCTGTATGACTCTATGACAACCAAAGCTCATACTTCAGCCA
CATAACCATACTGCTATTTAAAATTTGCTTATTTGAGCCAATTCTAGTTACAGACTATGT
>M00285:128:000000000-BF978:1:2115:13303:6159_1:N:0:46
ACTTTCTCCGTCTCTGTTGCATCTATTCTTGAGATAAGGCCCTCCACTTTAGGACATCTGAAATGTCCTCCTTTTTAGGA
AATGTGGCTTCCCTTCCACTGTGGTTGATGAAGCCCTCTCTCGCATTTCTCAGACCTCTGCTATAAACCTCCTCCACCCA
AAAAGAACACAAGCAGAGTTCTCTTAGTCCTCACCTTTCACCT
>M00285:128:000000000-BF978:1:2115:8940:6160_1:N:0:46
CACCTTTGCACATGCCAGTCAAAACAATATATACTGTATTATGATTTGGTCATATAGTGTGGAGAATGTTACCAAAATTG
TTATTTTTAAGTATTTCATTGTTTTGAATATGGCATATTTCTATACTTGTATGTATACAGAACAGTGGAAGAATATTTCA
CCTGAAAAAAGGCAACTGGTGAGGATGTGCAGCCAACTCTTCAGAAGAAATCTTCATCAAATTCCCCCGAGCATTCAGTC
TGTCATGGTCAAGGAGAATAAGTCACACAGT
>M00285:128:000000000-BF978:1:2115:14963:6160_1:N:0:46
TGTTTCTCTTTACCCAGGAAAAAGACTGTGTGCATTCACCCTAACTATGTCCCTCATGATTTTATACACCTTTAGAAATT
CACCCCTCAGTATCCTATGCTCCAGTGAATAAAGTCCTAGCTTACCCAGCCTCTCTCCATAACTCAGACCCTTGAGTCCT
GACAACATTCTCATCATTTTTTTTTGCAGTCTTTCCAGCTTAATGTTGTCTTTCCTACAACAGAGTGATCTGAACTGTAC
ACAATACTCCAGGTGAGGCCTCACCAATGTTTTATACAAGAGGATGGGTGGTGATCTGT
>M00285:128:000000000-BF978:1:2115:11378:6161_1:N:0:46
GTCCAGAGGCCCAGGTTTTGAAGCTTGGTGATTAGTACTGAGGGCATGATGGTGTTGAACACGGAGCTGTAATCGATGAA
CAGCAGCCTGGCATATGTTTTGCTGCTGTCTTGGTGCTCCAAAGCTGAACGGAGAGCCAAAGCCACAGCACTGTTGCTAA
TTAAAAATAACTCAGGAACTATCAAAGCTCCCGGACGATTTAAAGCTCCAAAGCTCAATTGAAACTATCAAGTTACACTT
TTGAAGAACGCCTCTGAATTGGAAGAAAGCTTTGACTTGAAATAGCTGGTTCAAATTTC
>M00285:128:000000000-BF978:1:2115:18734:6163_1:N:0:46
GAAGTGATACACTTTGGAAGATCGAATTTGAAGGCAGAATACAAGGTTAAAGGCAGGACTCTTGGCAGTGTGGAGGAACA
GAGGGATCTTAGGGTCCACGTCCATTGATCCCTCAAGGTTGCCGCACAGGTCAATAGGATTGTTAAGAAGGCGTATGGAG
TGTTGGCCTTCAATAGTTGGGGTATTGAGTTCAAGAGC
>M00285:128:000000000-BF978:1:2115:15037:6163_1:N:0:46
CAAGTTTTTCACTGTACCTCGGTACAAGTGACAATAATAAACCAATACCAATACTAACATCTACTGAGAATGTCACAGAC
CAGCTCCCGATCGTCAGTATTTCTCCCTCTGCTGACTGCATCAGTATAATGTCCTCTCCCGTTGTGGAAATATTCCAGCT
CCCCATTTCTTGCTGACAGGAAGCAGGCATTAAAAATAGAATGCAGCCTTCCTTAAACATTTTTATATCAACAAATTTTC
ATGAAGAATAAGCACACGAACAAGCACATTCACTCATTCCCTGGAGGCACGGTTCCGAGG
>M00285:128:000000000-BF978:1:2115:24567:6166_1:N:0:46
CTTCTCTCTGATAAATAGTATTCTACGTAAAGCCACTGCTCTCTGATCTGTTCTATTCTACCAAATGCCACTTCTCTCTG
ATAAATACTATTCTACCAAATGCCACTAGTTTCTGATAAATAAGATTCTACCTAATGCCTCTACTCTCTGATAAATACTA
TTCTACCTAATGTCACTACTCTCTGATCAGTTCTATTCTACCAAATGCCACTTCTCTCTGATAAATACTATTCTACCAAA
TGCCACTAGTTTCTGATAAATAAGATTCTACCTAT
>M00285:128:000000000-BF978:1:2115:19120:6170_1:N:0:46
AAATGAGATTTCTTCCTTTGATTACAACTCTGGTTCTTAAGCTGACCCTCTGCATTAAGGATGACTTGCTTCCTCTCGAA
CTCTGTGGGCTCTCAAGGTGACTGAAGGGATCTATACAAGACTGATGCAGGGTCTTGACCCAAAATATCAACTAACCCTC
TGTCTCCACAGACTCTGCCTGACCCGCTGAATTTCTCCAGCAGTTTGTTTTTTGCTCCAGACTCCCGCGACTG
>M00285:128:000000000-BF978:1:2115:8342:6170_1:N:0:46
TTTCGAGCAGACCAAAGTGTATTTTCCACTGAACTGATGATCTTGATACTTGCTCGATATGTGTCCCTGGGAATAGCCCA
TAGACCATAGAACCTCGACAAGGACCATTACATCCTTTTCAAGACCTTCATGGCAAATGCACAGTCCAGAAAGAGATGGA
TGATTGCCTCATACACAC
>M00285:128:000000000-BF978:1:2115:10947:6170_1:N:0:46
ACTTCGGTACGTGTGACAATAAAAAACCAATTCACCAATTTACCAAATCAGGCAGCGTCTGTGGGGAGAGGAACAAATTC
CCTGCGCCTGGAGTTTCTTTGATTTTCCTTCTTGTCAGTTGTCCCCTTTGAATTTCCTCTTGTTGGAAACCAACTTCATT
GGAAGAAGGGCGGAGAAAGAAGAGCTGCATTCCTTTAGCGCCTTTGACATCCTCAGGGGGGGCATCCCGAGCGATGTCAC
AGTCGAGGACGTGGCTTTGCTCACTGTCCGCTGCACTCCTCACGGAGAAGGCTGGAATC
>M00285:128:000000000-BF978:1:2115:23520:6171_1:N:0:46
TAAAATCCCTTATGTGCTTGTACAGCTTCTTCTGTAGAATTTTAAATAGGTGACATCAGATCAGTGTTGTACTTCATTTG
ACATCACTGCATTTGCCCATTAATCTCCATGCACTTGTACATCACATGCATTGAAGTGCAGATAACAATTCTGGCCCTGA
ATTTACAGCTCTTAGCTGCTAATCACACTCCTGGCTTAGAGCAATGATTGAGGAATATTCCTCTCATTCTGAATCTTTCT
TGTCTCTTTCCTTATTATATGAACCCATCCAAATTATCATTAGATTTATTGATGCATAAC
>M00285:128:000000000-BF978:1:2115:18960:6171_1:N:0:46
TAACTATTGGAAAACAATTAGTCTATGTATTTCAAGGTGCTGAGGAGTTTGGTAACAGTTATTCGACTGTATCTCTTACC
CCTGAAAGATTAGACGCTGATATAGCAAAGGCTTTCCAATTTGGCTAAAACAGCGTTTTAAAAGCTAAATCCATTGATTT
GCCACTTTCAACTCAAAACGCATGCAGTAACTAAAGGAAAACATTTGTATTGTATGTATTTCAGGGTGCTGAGTCGTTGG
GAAACAGTTATTCGACTGTATCTCTTACCCCTGAAAGGTTAGTCGCTGATATTGCAAAGG
>M00285:128:000000000-BF978:1:2115:11928:6176_1:N:0:46
GAGGATGGAGGTGGTCGTCGGTGCGGGGTGAGGCTGGGGGGCTGTGAATGTTTTGATGTTTCTGTCCCGGTGTCCTTGAT
TGTCTTTGATATCTTTTGCACATGTATACGTGAAAGTGAAAATAGATAAATTGATTTAATGTTTTGTACTATGTAATGTA
ATGTAATGTAATATTTTGTACTGTGTATTCTGCC
>M00285:128:000000000-BF978:1:2115:16301:6176_1:N:0:46
TAAATACATTATAGTCATGGAGGAAAAGGATTGCATCAGGGAGAATTTCAACCACATTGGTCCCAATAACAAGCACTGTT
TACTCAGAGATGATCCTGCTTTTTCTAACATGGAAGGCTCAACACTATTAGGTAAAGACCAATC
>M00285:128:000000000-BF978:1:2115:17435:6177_1:N:0:46
AGTGTAACACCTACAGAGAAAGTGCAGTGCAGGTAGAATAAGGTGCAAGGTCATAACGATGTAGGTTGTGAGGTCGAGAG
TCCACCTCATGGTATTTAGGAACCATTCAATAGTCTTATAAAAATGGGATAGAAGCTGTCCTAGAGCCTGGTGGTACATG
CTTTCAGGCTTTAGTATCTTCTGCCTGATGGGAGAGGGGAGAAGAGAGAATGTCTGGAGTGGGTGGGGTCTTTGATTATG
TTGGCTGTTTTACCGAAGCAGCAAGAAATGTAGACAGAGTCCATGGAGGAGAGGCTGGTT
>M00285:128:000000000-BF978:1:2115:21917:6177_1:N:0:46
CTCTGGGTGCTCCAGTTTCCTCCCACATTCCAAAGATATACAGGTTAGGATGATGTGGGCATGCTATGTTGGTGCTGGAA
GCATGGCGACACTTGCAGGCTGCCCCCAGAACACTCTATGCAAAAAGATGCATTTCACTGTCTGTTTCAATGTATATGTG
ACTAATAAAGAC
>M00285:128:000000000-BF978:1:2115:13257:6178_1:N:0:46
CTGCAGCTGCTCCATGTGTTGACAGATCATCCAGTTCATACTGTCTCTGTCATCACCTCCTGCTGGATGTGATAGAGTTT
ACCGAACCAAACCAAGCAGCAATCAGATTATTGTCTCATTGCACCAGGTACCTGACACAGCAGCGCACAGACCAAACAGA
TGTATTTCTTCTCAAGTACAGAGCAGTATGCACCTGTGAGTGTTCATACTCCAAAATCAGGAGCTTTAGAATGAATCAAT
TCTTGGTGAGGTAGCATTAAAGGGGATTTAATATATAGTGTTTGTTAACTCTATATATT
>M00285:128:000000000-BF978:1:2115:7933:6178_1:N:0:46
ATTGCAGGATTGGATGGGCAGGCCAGCCAATGTAAAGGAATGTGATGTTGACCCTGCAGGGACCAGGGTTCAACCAGGCC
AAAGGAGGTCTCTGCAGATCAAGTCTGTGATGCCATGCACTGAGGAGAAGTCAAAGATGTTGATTCTATTTGCTTTAACA
GCTGCAGCTGCTAAAAGAGTAGGAAACACACTGCAGGGTCCAAAAGAATGACTATCCTTAGGTCATGGAGTGTAAAGTGC
ACATCGTCTTCATAGAGCGAGATAAAACTCACCACAGGAGCCAGCAGGCACT
>M00285:128:000000000-BF978:1:2115:26693:6179_1:N:0:46
ACGGTTTAGGAGAGCTTTCACTTACATGGCATTTCTCACATCCTGCCCTAAAGCATGTCACAACCAATAAACTGTTTTTA
AAATATATTTACCATTGCTATGTAGTGAAAAGCAGCATCTAGTTTGCACAAAGCAAGTGCCTACAAACAACAGAGATAAA
TGACTTAGTAACACACAGATGAAAGTACAAC
>M00285:128:000000000-BF978:1:2115:17903:6180_1:N:0:46
ATAGAGTTCTTTGAGGAGGTGACGAGGAAGCTTGATGAGGGCAGGGCGGTGGATGTAGTCTATATGGATTTTAGTAAGGC
GTTCGATAAGCTTCCTCATGGCAGGCTTCTGCAGAAGGTCAGAGGTCGAGGTATCCAGGGGAGATTGGCTGTGTGGATAA
GAAATTGGCTTTCCTGTAGAAGGCA
>M00285:128:000000000-BF978:1:2115:9229:6182_1:N:0:46
AAGGGGAGATTTAATAATCAACATCTCCGCAGCACAAAATGCAGGACAAGAGTGGAATTAAAAGTTGTGTCCCACAAAAA
CAGAACCCTTGGTGTCCTGTTTATATTTCTGAAATTTCAGGCTGCCCAGCGTTATGTTTTCCTACAAAGTTAGACCGCAC
GATTAAATGCTGAAGTAAGCGTTGGTTACATGGTGAATGGAAAGGAAGATTTCAAAGTTTTTCCAGGACTGCATTTGGCA
AGTGTGTGCCCGAGGTGAGGTGCTGTCAGTACAACACTGAGATTAACGAGCCTGGCAAAT
>M00285:128:000000000-BF978:1:2115:20830:6183_1:N:0:46
AAGAGATGGTTCTTCCTAGGCACTGCTCTTCCGATTGGTGCACATGTGAAGACTGCTCCTTAACCCCTCTGAATACTACT
CAGCCTTCTCCTCCTCTTCCTTCATCCCGCATGCTGCTCTGATCGGGGGAGGAGGGGATCCTCTCATTCACCTCCCAGCA
ACACACCAGCACAGCCAAAACCTCCAAGTCAGGAACCCACACAATATGTCTGAAGACTCCAGCAGCATAGATTACACCTC
TTCCCAATAAAGTCAACTTTGACTTAATCCACAATAAGCCTGCAGGTAATTAAGGACTCC
>M00285:128:000000000-BF978:1:2115:18405:6183_1:N:0:46
AAGTTCACAGTCAATTCCTTGGTCTTGCTGACATTGAGTGCAAGATTGTTGTTGCGACACCACTCAACCAGTCGATCTAT
CTCACTCCTGAACAACTCTTCATCACCATCTGATATTCTGCCAACAACCGTGGCGTCCTCAGCAATTTTTTAGATGGTGT
TTGAGCTGTGCCCAGCCATACATCCTTGAGGTGCGCCTGTGTTGCTTATCAGTGGGGAGCAGATGTTATTACTGATCCAC
ACTGACTGTGGTCTCCCAATAAAGAAGTCAAGGATCCAGTTGCAGAGGGAGGTACAGAGG
>M00285:128:000000000-BF978:1:2115:21195:6183_1:N:0:46
AAGGAGAGGGCAAGTTGCACCTTCATGTCTCTGACATCTGCAGAAGTATAAAGGAAAACAGCCACTGCTGTTAGTGGCAG
TTATTGGCTATCTTCTCCCCAAAGAGAGAAGGAACTGCGTCATCGAATTTGTCACAATGTTGCCATTTGATGAGCTTGAC
ATGAAGTGGGTGTAGGTCATAGACAA
>M00285:128:000000000-BF978:1:2115:26416:6185_1:N:0:46
GTACCAGAGGCAGGTTTTTCTGTTTCAAATCTGATCTGAAATGGTGTTTCTTTGTACTGCAAATATGTGTCAAGATGATG
CTTCACTAATTTATTATCTGCAAATTTGTAAACCCCTTTCTGACATGGATTTTATTTTTCCACATCCCAAATCCTCAGTA
GCTTTCTATGCATAATAGAAGAGTATTTGTACCTGGACTGCTTTAAATAATTCTAGATGGATGTCTGCAGAATAAGGATG
GTGAACATGGGGGGGTCGGGGGGTGCGGGGGGTGGAAGAAAAACTGACTTGCATTTATTG
>M00285:128:000000000-BF978:1:2115:13450:6186_1:N:0:46
AACCAAGGCTCCACTGATTTCCAGCAGGCATGGATTTTGAGCAGTAAGAAGCCTCAGGAAAATGAGTGGTGGTGAAGAGG
ATATTTAGGAAAAATGTGGATGGAGCTTTAGTCCATTGAATGAAAAAGACTGTTACATTTTGGGATTCTTCCATCTTAAT
TTTGACTGAGAATTTGGCAAAAGAGTAACTCCTAATGATCTTTCTGTTAGGGGAGTTCATGCTAACTTGTAAAAATTGCA
TTGGGTTAACAAAT
>M00285:128:000000000-BF978:1:2115:12036:6186_1:N:0:46
ACTAATACAGATGGTAGATATCTGGGCAATCTCTGTTCGAATTGGGTCAAAAGAATAAAAACAGCCAATATCTGGGACTA
AACTATCTGAGCAATCAAATGATCACCTGGAGCTGGAAGTGACAAAATAGCACAGGAATATGCTTCTTCAGTTGGGG
>M00285:128:000000000-BF978:1:2115:27174:6188_1:N:0:46
GACATTCCATAATGTATGTGCCACCTGTTCTTAAATTGAAAACCACTCAGTTGTTGTCAGCAATAAGAACTTCTTTAAAT
AACAACTTCTCTAATACAACACTTAGCATCTCAGTCACAATAACTGAGCATGTCTTGTGAGTCAACTTTTCAGCTCCAGC
ATATTTACTTCCGACTTGTAAATTCTTCTTCAAAATGAAATATTTTCTATTTCAATCTATTAAATGCATTTCTCAGCATT
TTGATTATGTATTCAGTAAGAGATCATCAAAAACACACATATTTGCTCCAAGAAGGAAC
>M00285:128:000000000-BF978:1:2115:20275:6190_1:N:0:46
GTGACAGGTTGGTTTCTTTCAGCAACATATTCAAATCACCTGGACTGCTGCCAACTTTCATTCCTGATCACAGTCTTACT
TCCCTACTGATTGCATTTTCTGCTTTTATTCTAAAGATCCTCAGCATGTGCTGTATTTTGCTTTTGTGGAGTAGTCAGGA
GCTTATTTGTCATTAAAATATATTCTCTGATGTAGAGAATATATTTTCATTGCAAACTGATGCAGTATATTCAGCATTTT
TTATTACTATGCAAAAACAGATTATTAGTAATATACAAGTCTAGCTGCATAGTATTTTTC
>M00285:128:000000000-BF978:1:2115:17202:6194_1:N:0:46
AAACAGTACAAAAAAAGGAGTGGCAATACCACAGAGCAATTTGAAATCAGTAAAGAGAATTTAAAATTCAAACCAATTCA
AAATAAGATTTGACAGTGAGTTGAATACTGAAAAAACCCGATGAACACTTGCAAAACCAGTTAAACTTTTCCCTTTTTCA
CAAAAGGACAGTCGTTATTTGCAACCACATATCATTGAAAAACATAGATATCACAAGAAGATTGCTTTGTCTTCACTCTG
AATTGTTTACAAAGTATACCACAAATAAACTAGCACAATGTGTAGTACAGGATAATATA
>M00285:128:000000000-BF978:1:2115:12757:6194_1:N:0:46
CTGGCCGTTGAAAAGTGAGGCTGGAAGATGTGGCAGGCAGGGCATTGATGTGAAAGTGCACTCTTCATTTGTCATTTCAT
TCCCAAAATAAGTGATGTGCTTTCAGTTTTTTGTGAGCTAATGTTGATGGTGGCTTGGCTTTCTGCT
>M00285:128:000000000-BF978:1:2115:25610:6195_1:N:0:46
TCTGGGGTAAGATGTGCAGTCAAATAACTGTTAACAAACCACTCAGCGCCATGAAATACATCCATTACAATTCTATTGCA
ATAGTTGCTCGATGGATTTTCCATTAAAAGTTTACCGGTTTACCGTTAAAAGCGT
>M00285:128:000000000-BF978:1:2115:16508:6196_1:N:0:46
CCTGCACTGTCTTCTTGGCACCCAAGTAAGATATAGATGTGATAAAATAATATGAATAATGCCTGAAAAAGAGTTATGAA
TTCTTCTGTCATATATATCTGCATTATGTTTTACGAGTTCAGTAGCCATACTGTTAGGAGGCCAAGACCAAGATCATGAT
GAAGTCTGGAGCACAAGACCAAGATGAAGTCTGCACACATGGTGGACATGTACCGCTGGGTACCTCCCAATTGATACATG
CAACAGAATCTTATCTCAGCGAGATCAATGGCAATTCAATCATAATTCTGGGACTGATG
>M00285:128:000000000-BF978:1:2115:13809:6196_1:N:0:46
GGTGCAAACCGTCCTTTTTGTACAGGTCCCACCAGCCCTGTACAAAAGAGCCCAATGATCCACGTACCTGAAGGCCATCC
TGCTGCACCAACTTCAGAATGTCCTGTGCTTGCTCAGAGACAGCCTTGACCCTGGCACCAGAGAGGCAATACACCATCCT
GGAGTTTCACATATGGCCACAGAAATGCCTTTCTGTGCCTCTGACTAAAAAATCCCCCATCATCATTGATCACCTAGTCT
TTGACCAAC
>M00285:128:000000000-BF978:1:2115:8622:6197_1:N:0:46
TGTAAGGAGAAAGGGAGGGGTGAGATAGGAGCCCGAGGTGATGGGTGGCCTGAGGAGGGGTAAAGGATAATGGGCAGACT
GCGCTGGTGAAGGTGGGTGGAGTTGGGAGGCAGTGGCAGATGTATGATTGATAGAGGCA
>M00285:128:000000000-BF978:1:2115:19676:6199_1:N:0:46
CAAATTATAAACCTCAGTGATGCAAAGTGCATGAGGCTTCACACTCTGCCCCATCAGCAAAGCCCACTGCATAACCCTGG
GTGGGGATGTGCTGTGGTTATGAAAACAAGTTCTGACTTTTGGTGAAGGAAAATACTCCCTCCAAAAATACTTCTGTAAA
AAATACTTTTACCAAGACATTTGTGAAAGTCTTGTGTAAACCTGAGGAGTTAAGCAGTAGGAACGGGGAGAAGGGGCAAG
GGGGTGAGGGGGCGAGGGGGTGAGGGGGCGAGGGAGCGCATTCAGCCACACAACCTTGCT
>M00285:128:000000000-BF978:1:2115:16989:6199_1:N:0:46
ATGTTAGCAATTTTGTCCCGGTGAGGCAGAGAAAGAATGGCAGGGTGAAGGAACCATGGGTGACAAGAGAGGTGGAACAA
CTAGTTAGGAAGAAGAAGGCAGCATACATAAGCAGCAAGGATCAGATAGGGCTCATGAAGGAACTTAAGAAGGGGCTGAG
GAGAGCAAGAAGAGTGGAGGGGCAGGTGGAGGTGAGGAAGCAAGGAGTTTG
>M00285:128:000000000-BF978:1:2115:23814:6200_1:N:0:46
TTTTTTCAAAATAGCTTCTATTCCCTTCTGTCCTGTAGAAATCCAGTTGACCAAGTGCATGACCATTCAGTTTTGCCCGA
GGCTTTTGGTAGATTAAGGCACTCACATTCCTTCCCATTATATAGCATTAGGGTGCAGTAGCAGTCTAGCACCCTGCACT
GATTAATCCAGATATTAGAGTTCAAATCTAGCTGGAGAAGTTGGCTGAAAATGTAAAAACAAGTAGTAGGATTTTTTTTA
CACAGAGTTAACAAAGTGAACATTG
>M00285:128:000000000-BF978:1:2115:9273:6201_1:N:0:46
GATCTACACTCTTTCCCTACACGACGCTCTTCCGATCTACTCTTCACCTATTCCCTCCTCTACCCCCTTCCAACCGACTC
TCTCCCTACACCGTACCCTTCGCTCCTCCAATCAACGGTCGCCCGTCAATCACCACGTACATACCATATGGGAACATCGT
CGCCTACGACCTCTGAGATCGACAGTAAACAAGAGCACTATACCGATAACTATCTTATTACTATAGGGACAACTGAAATG
CGACAAATCGAACGTAAACATAAGTCAGTATACAAATGTGATATATACAGAAATGGATGT
>M00285:128:000000000-BF978:1:2115:24290:6201_1:N:0:46
GCCTTACCAATTACTTATACAACTGCATCATAATGTATTAATTCCTACACTCAATGCTATTTACTATTTTTTTATTTTTC
TATTTTTTAATTTGTCAATTTAGTTTTCTCCATGACACTGACTCCTCAGAGGATACAAGTCCAGGAGCAACATTAGCTTC
CCAGTACAAATATTATT
>M00285:128:000000000-BF978:1:2115:18537:6203_1:N:0:46
CAACTCGTTTATTTATGGTGCCACTCAGTCCAGGTTCAGAGAGCAGTTCATCAACGCAGCGAAATATCCATTCACTCTCA
TTATTCCATTCATAAATAAAGAAAATATTTGAGTTGGACACAGGGACGGGTCGCCGTGAGAGGGACACAACACGGGAGTA
CACCGCTCATCACATGTGGGCCGCATCCACCCACAAGCACGCCTTTTTTTGAAAAAAAATAAACTTACGCTTTTAACTTA
TTTCCTCAATAGTCCCGTCGGCGCGCCGTTCTC
>M00285:128:000000000-BF978:1:2115:18331:6205_1:N:0:46
CTCACTCAAATAAGTGATTCTAAACGCAGAAAATGGTGGTTATAGATCATCCACCTGACTTAGAACCCAGATAACTTTTT
TTCAACTGAAGCAACGCACAAAACACTGGAGGAGCTCAGCACGTCAGGCAGCTGGTAGAGCCGCTGCCTACAACTTCAGA
GACTCAGGTTCATTTCTGACCTCCGACACTGTCTGTGTGGAGTTTGCACCTTCTCTCTGTGACTGCCTAGGTTGGGCAAG
CATGGTACTGTAGCAGTTAGCATAACACTTTACAGCACCAGCGACCTGGGTTCAATTCTG
>M00285:128:000000000-BF978:1:2115:14537:6206_1:N:0:46
GTACTGTGTGCAGTTTTGGGCCCCATACCTTAGGAAGGATGTGCTGATGTTGGAGAGGGTTCGGAGGAGATTTACTAGGA
TGATTCCTGGCATGAAAAGGCTTACGTATGATGAGCAACTGTCGGCACTTGGACTGTACTCGTTGGAGTACAGAAGAATG
AGAGGGGACCTGATAGAAATGTACAAAATGTTGAAAGGATTGGACAGAGTAGATGTGGCCAAGCTGTTACCCTTGGTGGG
GGAGTCCAGGACCAGAGGACACAACCTTAGAATTAGAGGGTGCAGGTTTAAAACAGAG
>M00285:128:000000000-BF978:1:2115:11626:6207_1:N:0:46
TAGAGCAACAATCTGAAAAGTATGAAAAATTAGTGTTTATATAACAAAGCTGTTGAATAGGCGGAACTAGATGGCCAATA
TACGCATACAGTTAACATTTCCTGGAAAATACAGTTGAGACGCATTATTTGAAAAGTATTCCGTTGGGCTGAAATTCTAA
CAAATTGCAGTCTATCAGTTTGAAAATTGTTTGGGATTAAAATTATTGAGCTCTACTTATTTGCAAGTAGCCTGCTTTAT
TTCTGCGAGCTTTGCACTTAAAAAATCGCCGCTTTGATTCATGGCCTCAATTTTGTACCC
>M00285:128:000000000-BF978:1:2115:10494:6208_1:N:0:46
AAAGCTCATTAGATCAGTGACAAATTGAGCACACTTTAAAAAACATATATACATGCAGTAAAGTGTGGCAGTTAGCATAT
CACTTTACAGTGCCAGCGACCTGGGTTCAATTCCCACTGCTGTGTGTAAGGAGTTTGTGCGTTCTCCCCGTGTCTGTGTG
GGTTTCCTCCAGGTGCTCCGGTTCCTCCCACATTCCAAAGACGTACGTGCTATGAAGTTGTGGGCATGCTATGTTGTCAC
TAGAAGTGTGGTGACACTTGCGGGCTGCCCC
>M00285:128:000000000-BF978:1:2115:12889:6210_1:N:0:46
AACCGCTATGCCATCATGCCGCTATGCATGGTGTAGATGATGGAAATTGCAGAGAAATTGTACTGGTTTATTATTGTCAC
TTGTACCGAGGTACAGTGAAAAACTTGTCTTGCATGCCGATCGTACAGGTCAATTCATTACACCGTGCAGTTACACTGAG
TTAGTACAGAGTACATTGATGTGTGATTTATTGGATAGCTTGTCACACCTGGAGAAGACAGTCCTCCTATTCCTAACCCA
TAAGCAGATTTGTAACGATACATCAAACAAATCTGATGCTTCTCATTCT
>M00285:128:000000000-BF978:1:2115:14473:6210_1:N:0:46
GAAAACAATTGTATTGTATGTATTTCAGGGTGCTGAGTCGTTTGGTAACAGTTATTCGACTGGATCTCTTACCCCTGGAA
AGGTAGTCGCAGATATAAAAAAGGCTTTCCAATTTGGCTAAAACAGCGTTTTAAAAGCTAAAACCATTGCTTTGCCACTT
TCAACTTAAACCACATATAGTAACTATTGGAAAACAATTGTATGGTATGTATTTCAGGGTGCAG
>M00285:128:000000000-BF978:1:2115:23947:6212_1:N:0:46
TTAAATTGGTCAGCACAGACATCATGGGTTGAAGGGCCTGTTCCTGTGCTGTAATGTTTTATGTTCTAATATCTGATGCA
TCGCAATTCTAGTTCCCATTTTCCAGTGCCATTCAATATAGCTGCCATAG
>M00285:128:000000000-BF978:1:2115:12940:6215_1:N:0:46
TCAGACAGGCGGACAGAGCAGGGAACCCTGCAGGCTGTTTCCCTCAGCAACAGGTTTTCCGCCTTGGAGGCTGTTGAGGG
AGGTGACCTGAAGGCGCCCAGCTGCAGTAACCAGGTCTCTGGCACTGGGACTGGTACTGCTGCTCATGAGGAAAGGGTGG
AAAAGCGACAGGAATTAGTGATAGGGGATTCTATAGTCAGGGAGACAGATAGGAGGTTGTGTGGCAGCTAGCATGAATCC
TGGATGGTATGTTGCCTCCCGGGTGCCAGGGTCCAGGATGTCACTGCTCGGG
>M00285:128:000000000-BF978:1:2115:13258:6217_1:N:0:46
GACAAAGTTGGACCATTTACAAGATTCACAGAAACAGCAGATGAAACAGATACTTTTAAAATTTAAAACTCTTTTCCCCA
ATGTGCCAAACAGAACGTCAATAATTACCCATGATGTTGACGTTGAGGATGCAAAACCAATCAAACAACACCCATATCGA
ATGTATGTGGATCAAAGTAAACTTGTTGATCAGGAAATTGAGTATAACATGAAAATGACATCATCAGATGTTCTAGTTCA
AACTGGAGTTCGCCCTGTGTTATTGTGCCAAAACCTGATGGGAGCATTAGATTTTGTAC
>M00285:128:000000000-BF978:1:2115:12525:6218_1:N:0:46
CCCGGTTCCCCAAGTCCTCACCTTTCACCCACCAGCCCCCGCATCCAGCACACCATCCTTCACCACCTCCAGGGATCCCA
CCGCCAGACAAGTCTTCCCCTCCTCCCCCTCCCCACATCCGCCGGGACACCCCCCCACCCTACCCCTCTCCCCCCCCTTC
CCCACCTCCCCAGCCACGTGGTGTAACACCTGCCCCCACCCCCCCCCCCCCCCCCCTACCCCGGGCCCGTACACGGCCCT
TGTATGTGAGGCAGGGCATCACCTCCCCCTCCTCCCACCCGCTTCACTCCCGCCGGCCCC
>M00285:128:000000000-BF978:1:2115:18704:6219_1:N:0:46
CTTATTCTCTCTTTACTTTTCAGACTTTGCACTAAGTAGCAACATTTCCACCAAATTCCAAAGTGGATCTGAATATTGGG
TTGTTTTCAGTTGTTAACTTTTGGTTTGTGTATATTTCACATTTAAAGTAAACGTTTATGTGAATAATGTCAGGGAATGT
GATGAGTCCTACTTAATGAGGTGTGATACATCTATCATTAATAGATCTTTATAACCTTTGTTTTTATACA
>M00285:128:000000000-BF978:1:2115:12182:6219_1:N:0:46
TTACACCCCTTGTACGTTCCTGCTGCACAGTTACAGTGGCGAAAGGAAGATAAATAGAGTGTATTACATCCCATATATCC
TCCCCTAATTACTGGGCCATCAGTCCAGTTCTGCCGAGCACAGGACTCGCAGGTTTGGTTCACTCTCTCTGTGTAACTGC
CAGCCTGTTGAAGAGGTACCTCCTGTTCAATACTGTGTCTCAAATCAATTTGCAGACGAAAAGCCTTTCTCTCAGTTACA
CTTACTCCAATTATGAGTGTGCACACAGTCTTCATTGTCCTTATAATTGTCAGGTTGATT
>M00285:128:000000000-BF978:1:2115:18317:6221_1:N:0:46
GCAGCGTGTTTCAGGCACCCACCAATCTCTCCGTCAAAAAAGAACAGCCCCGCACATCTCCTTTAAACTTTCGCCCTCTC
ACCTTAAATCAATGCCCTTTAGTATCTGACATTTCCACATTGGGCGAAAGCACGGCATCTGTCCTCTCATGATTTTCTAT
ACTCCTATCAGGTCTCCCCTCAAACTCCACCACCTCAGAGAAAAGAACCCAAGTTTGTCCGACCTTTCATTCTATCTCAT
GCCCTCTAATCCAGGCAGCATCCTGGTGAACCTCTTCTGCAACCTCTTCAAAGCCCCCAC
>M00285:128:000000000-BF978:1:2115:9189:6222_1:N:0:46
GATCTACACTCTTTCCCTACACGACGCTCTTCCGATCTGATCTACACTCTTTCCCTCCACGACGCTCTTCCGATCTGGTC
TACACTCTTTACCTCCACGGCCCCCCTCCATGCCCGATCCCGATAACCCCCTACTCCACGCTGGCGGCGATCGGGGCTGA
CCGTTCAGCGCTGCACCACCCGCAGAAATTACCAGCTGTCTCGCGGACGAAGGTAAGCAAGACGTATCGACGTCGGATCA
ACGCGCATGGGGAGCGCATAGATTAGGCAAAATACTTTGAGATTGAGAGAATTAAACACT
>M00285:128:000000000-BF978:1:2115:14137:6222_1:N:0:46
CCCTCCAGGTTTATTATCTCCAAGTGTTAGAACCATAGCAACTATAGCACAGAAAGCATGCCATTCGGCCCTTCTAGTCT
GTGCCGAAACATTATTCTGCTAGTCCCATTTACCTGCACCCAGTCCATACCATTCCAGACCTCTGTCGTCCATGTATCTA
TCCAATTTACTCATAAGAGTGAGCCCA
>M00285:128:000000000-BF978:1:2115:12103:6223_1:N:0:46
CTGCCCAATTTACTAACTGGTCAATATTATTTTGTACTAAGACTATCTTCTATCAAGACACTGCCATTTTTCTATGCAAA
GTTAGTAATCATATCTCCTACTTTCATACTCAAAGCATTAAAGTATATGACAAAAAGCAAGGGCCCCAGTTTATATTTTT
CTTCACGCTCCTTGCCCATGTCTTTTGTCCTTCACTGTGAATGTGTAACTATTGCTCCTTGAACCTGCACATGAGTATAC
TCAGTTTTTCTGCGATTTGTTATCATGACCTTGTACATCTCTATCAAATATCATCGCAAC
>M00285:128:000000000-BF978:1:2115:20203:6223_1:N:0:46
AGGAAAGTGAACTCCCATCCTTCCATCATGAAAATGTTCTATAGCGGAACCATCAAGAGTATCCTGACACACTGCATCAC
CATCTGGTATGGGGGCTGCTCATCTGCTGGACAGAAGTCCCTGCAGAGGA
>M00285:128:000000000-BF978:1:2115:4795:6223_1:N:0:46
TCCGAGTTAGAACTCCCAGCCGATCCTAAATGGGAGTTTCAACGGCCGAGGTGACTTCTACTGGCAGACACTGCTTCAGA
GTCGTTGCCGATTTCATTCCTCTTTTATCCTTAATGGATCTTTTACCTTCTTTAGGCTGACTCTG
>M00285:128:000000000-BF978:1:2115:19512:6224_1:N:0:46
TGGTGTTCGTCAAGTTCTCTAAGGCAAAACAGGAAGTCAATAGCAGTTGGGGTGGCAGGGCAGTGGTTGAATGTGAGGGA
ATATAATGGGCAGTCACAGGGCATCGACAAGACAAGGATCACCAATGCTCTAACTAAATGACAGAATAAAGTCAAGAAGT
TGAATGAC
>M00285:128:000000000-BF978:1:2115:18406:6226_1:N:0:46
CAGAAAAAGCATTCCATCTGTGACGGGTGGGAGAAATTAAAGATAGTTTCAAATAAAAGGAAGTGGCTTATTAAGATGCC
AGGAACATTCTTAGTCCCAAGGACTGGGAGCCTTTTGGAACCTAGCAAAGGATGATCAAGAAATTGATAAAGAAAATCAT
AAAATAACAAGAAACATAAAGACTGTTTGTAAAAACTTTTAGAGATACATAAAAAGGAAAGGACTAGTGAAGACAAATGT
GTGCCCCTTCCAAACAAAAGTGGAAAATTTATAATGGGAGTAAGGAAGCGCAGAGGAATT
>M00285:128:000000000-BF978:1:2115:27408:6226_1:N:0:46
AAGGGAATTCTGTACATAGGAGTACTACCCTTGCAAGTTGTTTTTCAAGTTAGATTCCATACTCATTGCTGTGCCATCAT
TAGCAGGTCCTATCCTGGAACTCCCTACCCCTCAGTGATCACCACTCCCACCATTCATTGTACACATCGTGAAGCTATAA
TATGTGACTGAATACAGCATTCATTT
>M00285:128:000000000-BF978:1:2115:16805:6228_1:N:0:46
CCCCCATTTATCATTCATCTGCCACTATCTCCCAACTCCAACCCAACTCCCCTCCCTTATCTGGCGCAACCTGCTTGTCA
TCTTATGCCTGTCCTCAGTCCACCAATCAGTTCAGACTCTTATCTTACCACTCCCCTTTTCTTTATACCGGCCATCTCAT
CTCTCCATTCTCTGTCCTGATGCAGGGTTTCAACTGGAAACATTGGCAATTCCTTTCCTCCCACAGATGCTACTAGACAC
ACTGAGTTCCTCCAGCAGATTTTGCTGCTCAAATAATCTAGTTGGGCTTATTTGTGTGTT
>M00285:128:000000000-BF978:1:2115:22058:6228_1:N:0:46
CAGGTCTCCTTATGATTAGCCCTTGCAGTATGTTTGGGTGATGTTCCTTTATGGTTGAATATCTTGGTACCTCATGCAAG
CTGTAAGTGTCAGGCTTCTGGGAGTGAGGTGGACCCATGAGTGCTAGGTATGAATCCTGATAGATGAAGGTTGTTGGTAA
GTAAAACATAGTCGTGAGCATTGCCTGACTGCAGATGGTAGGCTTTGGCATTTGATAATGC
>M00285:128:000000000-BF978:1:2115:15010:6231_1:N:0:46
ACACTTATGTAAATGTTACCAAACGACTCAGCAACATGGAAAACATACACTACAACTGTTTGCATGTAGATACGCATGAG
TTTTGTTAAGAAACTGCTAAATGAATTGTTTTAGGTTATAAAACGCTGATTTGGCCTAATAAGAAATCTGGTGATATATC
AAGATTAACCTTACAGGGGTATGAGGTACAGTTAAATAACAGTTACCAAACGACTCAGCAGCATGCAAGACATGCACTAC
AACTGTTGTCATTTAGATACTCCATGCGTTTTGTGTAGAAAGTGGCAAATCAATGGTTAT
>M00285:128:000000000-BF978:1:2115:26901:6231_1:N:0:46
CGATTTGTGTAAACACAGTATATCAGCAGGAGGAGGACTGATGCACAGATTTCCAAGGACCTGGGTTCCATCCTGACCTG
TGTGGATGATCCATGTTCTCCGTGTGACTGTATGTGGGTAGTCCACACACTTGGCTTCTGGCAATGTCCCAAAAAAATGA
ATCGATAAATTAACCACAGTAAATCAACCATCAAGTGTACATTGATTGCAAACATAATCGAGTGAGAGTGAATAGGTTGA
ATCAAAGG
>M00285:128:000000000-BF978:1:2115:15937:6233_1:N:0:46
CTGGAGAGACTGATACACCCAGTATTCCCAGTACCAATATGCGATACAGCTGGAGAGACTGATACACCCAGTATTCCCAG
TACCAATATGCGATACAGCTGGAGAGACTGATACACCCAGTATTCCCAGTACCAATATGCGATACAGCTGGAGAGACTGA
TACACCCAGTATGCCCAGTACCAATATGCGATACGGCTGGAGAGACTGATACACCCAGTATTCCCAGTGCCAATATGC
>M00285:128:000000000-BF978:1:2115:18566:6234_1:N:0:46
TAAATGTTGATTAAAAGGAGAGCTTGACCACATTAGTATATTTGCAAGATTTATATCACATCTGCCTGTTTGTACTGTAT
GCAAATCATTCAATTCTTGATTTAAATGAAAAGTAGCTAACTTTGCATATGCCACCAAGATGAGAGGTCACAAAGTTGCC
AGGATCTCACAATGAGTGCTAAATGGTTTGCTCTTGAGTTAATTAGTGACAAATGAAAGCATATTTAGACAACTGTAAAC
TATAAAATATGAGT
>M00285:128:000000000-BF978:1:2115:12054:6237_1:N:0:46
GAGAATGAGGAACAAACCCCCGGAGGCGGCAATGGAACAATTCACATGGAAGCCATGAGCAGCAGGGTGGCAGCTGGTCA
CACCAGCACTAATGGCTTTGCCGTGGGTGTTACGGACCACATCAGCCTCAGAATGCCCCCTCGACGTGGCCCAGCACTTA
CGACTGGCACTGTACATGAATGCAAGTTTCAGGGGGCAACAACAGTCTGCAGAGAGGGGGAGTCCCCTCTGGTTCAGATG
TAAAGGAGCAGGTTGATGGCGGAGTCTTGCCAGGGTTATCGTACACAGAGACGGTTATGG
>M00285:128:000000000-BF978:1:2115:19831:6238_1:N:0:46
AACAGTACAGCACAATAGAGGCCCTCTGGCCCACAATGTTGAACCGACCTTTAAACCTCCTCTAAAACTATCTAATCCCT
TCCTCCCATAAATCCTTCTATTTTAAAGTCCTCCTTGATCTGGGATCTAGATTATCAGGCCCTG
>M00285:128:000000000-BF978:1:2115:13467:6239_1:N:0:46
AACACACTCACCTTTGACCCACAGCCACTCATCCCAAACCACTAATTCAATGGGCATCAGGCAGCAGATTGGAGCTGGCC
CATGTACGGCAAGAGCTTCTCTTGGGTCATCGGTGATACTTGTGCAGAGTCAAGAGAACAGCTGTCCATCAGCCACACAG
AGGACACTTCCATATGCCACTAGGACACCAAGACCCATGTGCAGTGGTGCCACACTTTAGAGACAAATGATTATTGTCAG
CTTGTTACTAAGATACTAGTGCTGTTCAAACCATCCTCTTCAGGACAAATTATATCATGC
>M00285:128:000000000-BF978:1:2115:5231:6239_1:N:0:46
NNNNNNNNNNNNNNNNNNNNNNNNNNNNNNNNNNN
>M00285:128:000000000-BF978:1:2115:11949:6240_1:N:0:46
TAGTTGAAACTTGACTGGATGTGAAATAACAACCACTAAAAGTTTTGTGCAAAAGCTGTTTAAGCAAGAAAAAAAGATGA
AGTATGATCTATTCAACTAAATGCATGATTGGCTTACATTTGCAGAGTCAAATGTGGAATATGTAACCCCTGTTCGATGT
TTCTTCTAAAAGACAGCTTTTCTGTGCCAGTAGAGATCTTGTGCCTAAGTCTCTGGGATGGGCGATGGAGATCTATTACA
TAAGACCTAGGAAAAAATAAGTTTAGTTTTCTATCTTGCAATTTTAACAAGATAAGGTT
>M00285:128:000000000-BF978:1:2115:16330:6241_1:N:0:46
ATTTTATTTACAGCATGGTAACAGGCCCTTTCTGCCCAACGAGTCCACACTGCCCTTTTTTGTTAAACCCCCAAACCAAC
CTACCCATACCTCTTTTAGAACGTGGGGGGAAAACGGAGCACCCGGAGGAAACCCACGCCGTCACGGGAGAACGTACAAA
ACCCCCACAGAAGTCGGAAGAGCACACGTCTGAACTCCCGTCACTCCCCCAAACACCGGATGCCGGCTATTGCTTGAAAA
AAAAAAAAAACAAAACAAATCAATTCACAAATACCACTAAGCAAAAACAAGAAGCGTACT
>M00285:128:000000000-BF978:1:2115:10815:6243_1:N:0:46
AAGAGGGAACACGGGCCCTTCCTCAGTGATGGTGCAGCGGTTAAATTAACAGACTAGTAATCCAATGGCCTGGGCTGATG
ATCCAGAGATCGGAGTTCAAATCCGACTATCGCCACTGTGCAATTTGAATTCAGTTAATAATCAGTGATTTCTTGCAATT
AGTTTTAGGAATGATGACCACAAAATCTGCTGGAGTTTTGCAATAGTCTTCACAGAGAAAGTTACAGCATGGAAATGGTC
CATTCAG
>M00285:128:000000000-BF978:1:2115:26096:6244_1:N:0:46
GAATTCAAAGATAATCCTTGAGAAATTCAGTTTGGTTGCTTGGATTGAGATTATCACAAAATGGTCATTTCTTTTCCCTC
CTCCTTTGACAACTTCACTATATTTTCAGGTCAGTTTTATTTTACCCAGGTCACTGCACATAATTACCATCACCATTGTG
CTGTTTCTTGTGTATGACACTAGACTGTGGTCTTTCTGAGTGCATTTTACCATGTTCTTGAAATGCAGATTTTCTTTTAC
TGATTCGTCAGGGACCTATTTATTTTGGCTTCAAAACA
>M00285:128:000000000-BF978:1:2115:7903:6244_1:N:0:46
NNNNNNNNNNNNNNNNNNNNNNNNNNNNNNNNNNN
>M00285:128:000000000-BF978:1:2115:26946:6245_1:N:0:46
CACCAGAAATTAAATAAGTTTTTTTAATTTCACCTTTGTAATCTGTTACCACTTTTCCTCCTCTGTTCCTTTCATCTCTG
AAGGTATTACTGACCACCTGTATCTCACTCAACTTGACAGTTTTATTTGAGAATACAGGTAAAGACTGTTAGGGAGCTGT
TCAATCACAATGCCCCACAGCCAAACTAATATCTTTGACACCCCATGTCTGCATGTGTATATCCAACAGGGGTCACTAGA
CTTTAATCAAAAGCATAAAGTCTGTCTGACTTTCCTTTCACTAACTGAAAGCACTGCAGC
>M00285:128:000000000-BF978:1:2115:7821:6246_1:N:0:46
ACTGGCTCTTGTGTCTTACTGAGCTGGTATCACAATGGCGCAGCTAATAGAGCCACTATCTTACAGTACCAGAGACTCGG
GTTCAGTCCTGATCTCAGGTGCTGTCTGTGTGGATTTTGCATGTTCTCTAGGTTCTATGGTTTCCTCCCACATCCCAGAC
ACCTGTGGGTTGGTAGGTTAATTGGCCACTGTAAATCACCCCTAGGTGACTGGTAGAATCTGGAAGGAGTTGATGGGAAT
GTGGGGACAATTAAAGTTGGATTAATGTGGGACTAAATGGGTGGTTGATTGTCGGTTTGG
>M00285:128:000000000-BF978:1:2115:13864:6249_1:N:0:46
GGGAACGGCTGATGGAATTTAACTCAGACAAAAGTGAAGTGATGCACTTGGGAAGTTAAACCAAGGCAGGACATACACTG
TGAATGGCAGGGCCCTGGGTAGTATTATTGAACAGCAGGACCTTGGGGTAAAAGTACATAGTTCCCTGAAAGTGGCAACA
CAGGGACACAGTCGTTAAGAAGGTGTATGGTATGCTTTCATTCATCGGTCCAGGTATTCAGTACAGGAGTTGGAACATCA
TACTACAATTGTACAA
>M00285:128:000000000-BF978:1:2115:11268:6251_1:N:0:46
TTGAATGCACCACTAACTCAGCACCCAACCCACCAACAAACCTCCAACCATTTGTAGGTTCACCTCAGGTAATTAACCTA
CCACTGTCCTGATGTTCCACTCAGATACCATTTACACATTGCAGCCATGTCACTGATATACAAGCTGCTGCCCTTGAAGA
GCAATGGGAGGCTGCAACAGCTACCTTTCTGGGGAGCAGGTACAGCTGTAGGACCTTGTGGATTTGTTAGCACTGGGCAT
ATTAGAGCTCATTGGCGAGGACATGGAGCTCAAACAGGAGGCAACAGTATCCTCACATTC
>M00285:128:000000000-BF978:1:2115:25760:6252_1:N:0:46
CCTGCAGTCTACCCTATCTATACCCCTCACAGCTTTATATACTTCAGTCATGTCTCCTCTTAACCTCCTCTGCTCCAGGG
AGAACAGACCTAGTCTCTCCTCATAACTGAACTGCTCCACATCAGGCAACACCCTGATGAATCTCCTCTGCACCCTCTCC
AGTGCTGTCATGACCTTTCTATAGTGTGGTGATCTGAACTGTATTGCAGTATTCCAGCTAAGATCTGACAAGTTTTATGA
AGTTGGAGCATAACCTATCTGCTCTTGCTTTCACTGCCTTGGCCAATGAAGGCAAGAATC
>M00285:128:000000000-BF978:1:2115:11643:6254_1:N:0:46
GACTGACTGTACTTGCATTAATAGAGCACCTTATTACATCAATGTTCCAAAGTGCTTCACACCAGGAATTACTTGAAGAA
AATTGACTATGATGTTGTTGAACATCCTTGTCTTTATCACTCATATGAGTAATTAAACAATAAATCCAGATTTTTTTAAA
ATACACGTTGTACATCAAGATAACCTCACA
>M00285:128:000000000-BF978:1:2115:7773:6256_1:N:0:46
GATCTACACTCTTTCCCTACACGACGCTCTTCCGATCTGATCTACACGCTTTCCCTACACGACGCGCTTCCGAACTGGTC
TACACGCATTACGTCCACGGCGCGCTTCCCAACCGATATCAAATCTAGACCTAGCAGGACCAGCTGCGGCACAGAAAGCA
ACAAGGACTAGCGAAGGGACTGCGAAGAATAGGATGCAGTGACTCTCAACACGACGGATGTCTAACCAGCTAGGAGCTGT
AGGTCGGTGGCAGCGAGAGCATAGACAGAGGAAGTTGCGATATGGTGTGTGTGACGTGT
>M00285:128:000000000-BF978:1:2115:8958:6256_1:N:0:46
CCGATTCATGACACCAACACCATTCATTTTGCCACTTCTACTCTCAAGAAGCACTCATACATGCAGCAAACACACAGGCA
CATATGCAAGACTTACTGAATTACAATCCAGGGGGTGTAGAATGCCAGCCAAGTTTCACTTCCCTAATCCTAAGGCACCA
AGGCTAGCTATTGTTATTATTGGCTGCAATCTACAAACTCAGCACAGCATAAACCTAGAACTAAACAGCAACCTCCCCAG
TCTGCGTGGCCTCCACTTCTAACTTGATTAGTTCAGTGAGCAGTCACAGGAGTCATGGGC
>M00285:128:000000000-BF978:1:2115:24185:6258_1:N:0:46
TGACTGTCTTGTTAACCATTTGCCGGTCTGGACTTAGAGCGGAGCCAGCCGGCTCCACTGACGGGCCGGTGCCTGTCTGG
TTAACCATTTACCTGTCTGGACTTAGAGCCGAGGCAGCCGG
>M00285:128:000000000-BF978:1:2115:8355:6258_1:N:0:46
GAGAAATATAGGCAGAGTCCATGGAGGGGAGGCTGATTTCCATGATGCGCTGAGCTGTTGCTACAACTCTCTGCAGTTTC
TTGCAGTCTCGGTTCTAACATTTGTGATGTTTCACAGCCCCCTTGAGTAGGTTAAAGGCTACCAAACGTATTTTCTGCCA
GACCAAGCACAATGGCTCACTACTGGTTAACAAATACACGTTATACTTACCTCACATAGTACT
>M00285:128:000000000-BF978:1:2115:11502:6258_1:N:0:46
CTCTGGTTTACTTTCTCCGGCCGTCTGATGAACCAGTCTAGCGGATCGTCGCCGCACGGGTAGCCCCAGGTTACAGCCGG
TCAGGTTACAAAAACTCACCCTCGTACAATTCACAAACCACCTCCCAAAGATTACAGACACGGAGAAGCGTTCGCTCTCA
CGGAAT
>M00285:128:000000000-BF978:1:2115:17616:6258_1:N:0:46
CCACCCTATGCAGTGCATTCCATGCACCAACCACTCTCTGGATGAAAAACTTCCCTCTGACATCTCCCCTATACTTTCCA
CCAATTATCTTAAAGGCATGCCCTCTCGTCTTGAGCATCTGCGCTCTGTGAAAGAAGCGCTGACTATTAACTCCATCTAT
TCCTCTCAATATATTAAACACCTCTATCAAGTCCACTCTCATCCTCCCCCTCTCTAATGAGTAGAGC
>M00285:128:000000000-BF978:1:2115:23571:6260_1:N:0:46
TCCCTCCACCTTTTATACTGGCCACTTCCCCTCTAGTTTTCACTCCTGATGAAGGGTCTTGACCCAAAATGTCAACTGTC
CAATTCCCTATACAGGTGCTGCCTGACCTGCTGAGTTCCTCCTGTGCTTTGTGTGTTGCCACAATAAACAGGCATG
>M00285:128:000000000-BF978:1:2115:6259:6261_1:N:0:46
TGTTTTGTAGTTAATGCAAGTTTCAAAAATAAGGAGGGGCAAGCTGCAGATGAATGTGAAAGTAAGAGTGAGGATTTTAG
AATAGGGGAGTGCTTGTATCTGGAGCCAATGTAGGGTAACAGATGTAAGGGGAATGGTTGAGCAGAATTTAGAATTCTGA
GTTTCTGGATGAGCTGAAACTTATCTGTGG
>M00285:128:000000000-BF978:1:2115:19885:6261_1:N:0:46
AAATAGGCAACGCTTCATGCCATTTATTCAGGCTGTTTAGCAACAATTTAACACAATGCCTGAAGTAAAATTTTAACACA
CAAGTGATTTCGGGATACTGATCGACTAAGCCACAGCAGAGT
>M00285:128:000000000-BF978:1:2115:18928:6263_1:N:0:46
ACACTTGCTAAGATTAGAGCCACTGGCACTAATGTAGAGTCTTGAATTGCATCCTAATTTAGCATTCCATCAAAATATTG
TCCTTTCCAAGTGAACCAGATATTGAATGGAACTGAAATGAAAGATTAAACACCACTGAAAAAGTTTAGACGTCTACATT
TCAGATGACATTGATGATAATACTTCTCAACCAGAGAGAACATGAGGAACAGAGGCAACAGAGTTCTTAAAGCACATTTA
AATTTGCTGATCACAGACAGAACCCTGAAGCTCCATGTTTCATAATGTGACAATGGCTTG
>M00285:128:000000000-BF978:1:2115:26748:6264_1:N:0:46
GCCCTGGGCCCCAGCAGTTAGGCCAAGTCAGTCGAGTTTATGGTCATGTGCACAAGCACAGTGACGGACAGGTACAACGA
AAAGCACCTACGTATAGACACATACACCTAGGTATAGACACCTACACCTAGGTATAGACAACACACCTAGGTATAGACAA
CACACCTGATATAAGTTATACAAGACAGTGAAGATACAAAGGAAAAAAACTGCACAAAAACAAGACTTTACTGC
>M00285:128:000000000-BF978:1:2115:27777:6264_1:N:0:46
NNNNNNNNNNNNNNNNNNNNNNNNNNNNNNNNNNN
>M00285:128:000000000-BF978:1:2115:20110:6267_1:N:0:46
GACCAGATTTTCACTGTACTTCGGTACAAGTGCCATAATAAACCAATTTACCAATTACCAAGGGTCAAGGTCAGGCCTTT
CTCTTCCACATTCCTCACCTTTCCATTGAACTGCCAGCAGCGGAATCAGCAGAGCCTGAAGCTACTTCTGCGCTCCTCCT
CTCCTCCGCTGCATCCCTCGGCTCCACATCTGCAACTTCCTCTGCCATTCTTTGCCTACTTTGTCAGCATGTGTCCTTAT
TAATCTGTTGCAACATCCCCTATTTCTGTCATATTCCCCCTGTCCGGCCTGGC
>M00285:128:000000000-BF978:1:2115:10388:6267_1:N:0:46
AGTCATTAAGTGAAGCTTCCATCTCTTTAGCCATGAGGCACTTAATCCTTGGGATGTATTGTACTTCCGTTCTCATGAGC
TTCAAAGCAAACAACTGCAAACTGCCTTGCAGAACAACCAGCTAACTGGTTGCTAATGGAAAACTGGAGACTTCTCCAAC
AGCACCACTGTCACAAGCAAATAAATTACTTTGCTCCTGATGCCAAGTAATGCCTTGGACTCCTTCTGCACATCCACCAG
CCATGCTGAAGGTCAGTGCAGTGACTGCTTGTGATGTGTAAGGTGGGTTTGGAGCTCAGC
>M00285:128:000000000-BF978:1:2115:22199:6272_1:N:0:46
ATCTTCCTGTCCTCTCTGCACCTATCTCTGTCCATGACAATTCTAAAGCTTATTGAGCAATGGTCACTGTCCCCCAAATG
CTCACCCACCAGTAGATCCCTCACCTGTCCCTGTTCATTTCCTAAAACCAGATCCAACACCTCATTCCCTCTAGTCGGGC
TGACAACATACTTCGTTTGGAATCCATCCTGGACTCACTTAACAAACTCGTTCCCATCTAAA
>M00285:128:000000000-BF978:1:2115:14067:6273_1:N:0:46
CCCCCAAGAAAAAATACCCCCTATTCTATCTTCTGAGGTGGGTGATAACACTACAGTTGACCCAGGCTCATCTGATATTA
GCACAAACAGGAAATTCAACAGTTTGGGTGAGGTAAGTCATGGAATATCTATCTGTACCTGTTCTAGGCCAAGGTAGCCG
AGGATAATAGCATAGCACAC
>M00285:128:000000000-BF978:1:2115:18194:6273_1:N:0:46
TACCAAGGCTCTTGGAAGATAATATGAACAAAGTCATCATGGATCTATAAAAGAGAATTAGGTTTCACTAATCCACTGGA
ATTCTTTTGATGATGTGTCCAGTAGAGTAGATGGGATGGAGCCAGTAGATTTTCTGAAGTCTTCAAAAGGTTCC
>M00285:128:000000000-BF978:1:2115:13133:6274_1:N:0:46
CACCATGAGAAGATCGACCCTCAGTCTCCTGCGCTCTAAGGAATAAAGTCCTAGCCTGTCGAACCTCTCTCTATACCCCA
GTCCCTGAGTTCTGGCAACATCTTCATAAATCTTTCCTGCAGTCTTTCCAGCCTAATGGCACTTTTCCTATAGCAGGGTG
ACCAAAACTGAATACAATACTCTAAGTGCAGCCTTACTAATATGCCTTGCACAACTGTGACATAACATTCCAGCTTCTAT
ACCCTGACTGACGAAGGCCAACGTGCTTTCTTCACCGTCCTGACGTCATTTTCAGGGAAC
>M00285:128:000000000-BF978:1:2115:13207:6275_1:N:0:46
AACCTTCCCTCAAATGCTTCCAAGGCACAAGAAAATGAGTAGGCCACCAGGTCCTTTGTGCCTGCCCCATTATTAATTGT
TGATCTAAGCTGACCTCAATTTCTCTTCAGTGCCAGTTCCCCATAACTCCCAATTCTTCAATCTTTCAAATATTTATTTC
TTTCCACCT
>M00285:128:000000000-BF978:1:2115:10423:6276_1:N:0:46
AATAGGCAATCAATTGCTATATCAGTGAATAACTTTACTGGGCTTAGAGGTACACTTAAATAACTGTTACCAAACGACTC
AGCACCTTGCAATACATACACTACAATTGTTTTCCTGTAGATACTCCGATTTGTATGTAGAAATGTGCAAATCAACAGTT
TTAGCTTATAAAACGCTGTTTTAGCCAAATTGGCAATCAA
>M00285:128:000000000-BF978:1:2115:7799:6277_1:N:0:46
TAATTGCGCAGGATTGAAATTGAGTTCAGCCACTTTGGCTGGTCAGTGACAACCATTTACTTAATTGCATCGTTCAAAGA
TATTTAATGACTATGGAGCTCTCAGGAAATGTCTTGAAAATGGCAACATGCATCCATTTGGAAAAAAATGCCATAATTGG
TGCTAAAGTATAGTCCACTAAATTACTGTTATTATGGAATAAACAAAA
>M00285:128:000000000-BF978:1:2115:24021:6277_1:N:0:46
CATTTGGTGCAGAAAGCCTTATTCATAGTATCCTTAGCTTACGTCTCAACTTTTCTAATGATTCCTTGGCTTGCCTTCTG
CCATGTAGCCTTCACATTCCTGAATTCACTTGATTTGTTGAAATTAATCCAGCCCCAGAA
>M00285:128:000000000-BF978:1:2115:15862:6279_1:N:0:46
GGCAGTTTGGAGAAGGTTTACCAGGATGAACCTGGTTATGGATGGATTGTCTCAGGAGGTTGAACAGTTTGGGTTTGTCC
GCACTGGAGTATAGAACAAGAGGTGATTTTATTGATACATATAAGATGTCTTGGGAGCCTCGCTGGGTAACTGCGAGAGG
GTGTTTCCACTCATAGGAGAACCTAGGACCAGAGCGCATGGTCTCAGAATAAGGGGGCACACATTTAAGACTGAAGTGAG
GGAGAATTTCTTCTCTCAAAGGGGTGTGAGTCTTTGGAATTCTTTGAGCTTTGAATCCTC
>M00285:128:000000000-BF978:1:2115:5316:6279_1:N:0:46
GATGGCTTGCGGAAAGAAGTTATTGTTCAGCCTGGTCGTTCTTGCCCTGATACATTTAAGCCTACTCCCTGATGGCAAAA
TTGTGAAGAGATGGTGGGAGGGGTGAGAAGGGTCAGCCATTATGCTTTTGGTCTTCCTCACACAACGGTCTTTGTATATG
TCTGCGAGGGATCGAAGCGAGACACCTATGATCCACTCCGCAGCCCTAACTATCTTCTGGAGGGACTTACGCCCAGCAGC
TGAGCAGCTTCCAAACCAA
>M00285:128:000000000-BF978:1:2115:8619:6282_1:N:0:46
GAGTATCTATTGGAAAACAATTGTAGTGTATGTATTTCCTGCTACTGAGTCGTTTGGTAACAGCTATTTAACTGTACCTA
TTAACACTGAAACGTTAATCGATGATATATCTACTGCTTTCCAATTTGGCTTAAACAGCGTTTTTATGCTAAATCCATTG
ATTTGCAACTTTGTTC
>M00285:128:000000000-BF978:1:2115:23189:6287_1:N:0:46
TGTACCTATTTACAAACTGAGGGTTTTATTGTTGCATTTTCCTTTCTCGTCATTCTTCTTTCTCTCAAGAATTCCCACAA
TTTAATACTTCCATTGAGGTCAAATTGAGAAGAGAGAGAATTATAAAGTATTTGAGGAAGTGAAGTTGTAATTTATTTTG
TTTTGCATTTCTACATTTCGATATCCTTGCACTATTTTCCGTCTTGAACTTCCCCAATA
>M00285:128:000000000-BF978:1:2115:27348:6288_1:N:0:46
AATCATCAGACCAGCTGTTTTAGCGATGTTAACTGAGTAGCAAATGTTGACCAGGACCCTGGCTGGGAGATTGGCAAGGA
ATCAAATGACTGTTGGAGGCGACCCTTTCCATAATGTCTTTCTGGATGCCCTTAGCTTGTTTTATAAATGTCCCTCTCGA
TCAGTACGTTGATAACTGTGAGAGTTGGTGGGCTATACATCTCAGCAAGAATTATCTGACATTGATCGCAAATAATGAAA
AGTTAAAATGTTTTTTTTCTCAGCAGATAATGGTCAAACAAACTTTACTGTCC
>M00285:128:000000000-BF978:1:2115:13292:6288_1:N:0:46
ATCTTCGAGATGAGCAGGGCGGTCATTTTCCCGAAGTCTCTGCAGTTCTTTTACAAAAGCCCAAACACACATACCACCAG
GCTCAAGGACAGCTTCTATCCCATTATAAGAACAATAGAACAATATAGCACAATACAGGCCCTTCGGCCCACCATGTTGT
GCCGATCTTTAAACCATACCTAAGACTATCTAACCCCCTCCGCCCACCTAACCCCCACGTTTAACTTCACCATTCTCTCT
CACTAAAACTCTCTTGTCCTAGATCACAATAGCTCACTCCAACCTCCCCCCCCCCCCCCC
>M00285:128:000000000-BF978:1:2115:8071:6290_1:N:0:46
GATCTACACTCTTTCCCTACACGACGCCCTTCCGATCTCGATTACACGTTTTCCCTCCTCTCCTTCCTACCAACCTAGAT
CCACAGTTTCGCTTCACGGTCCCCCTCCAATACTTTCTTACACTCCTCCCTACTGGCCTCGCTTCCAATAGTTGCACACC
CAAATGGTTAGTAGATACAATAATCGATGAAACAAATGCTAACGATGGGAGAAACTAACAGTAGGAGAATCCACGAAAAA
CATACTCCACATATTGAAAAAAGGGACTAAATGGTCTAACATTAGATGTAAAGTTTAAAT
>M00285:128:000000000-BF978:1:2115:21284:6290_1:N:0:46
CATGCACTGCAGTTACTCCACCTAAGGAACTCCATCTCCAAACCGAGAAACTCTGCCACCAAGAATAATTGATTTGGGAA
TATCTGCCCCATCCCCTCCAAACCACTCACAACCCTGACTTAGAAATCACCAGTCCTTCATCATTGCTGATTTAGGCCCC
GGAGCTCTCTACTCAACAGCACAGTGGGGGGACCTCCAGCAAAAGGACTGCAGTAGTTCACCACTGCCGTCTCAAGGCAA
TTAGAGATGGGAAGTGACACACGCAAAATGAATAAAAATCTCTAAGTGTTGCTGTATATT
>M00285:128:000000000-BF978:1:2115:19352:6290_1:N:0:46
CTTAGCAGGAGAAGCCAGAGGGTGGTAGTAGATGGTTGTCTGTGACTAGTGGTGTGCCACAGGGATCGATGCTGGGTTCA
TTATTATTTATCATCTATATTAATGGTTTAGCTGATAATGTGGTAAACTGGATCGGTAAATTAGGGGATGACACCAAGAC
TGGGGTGTAGTGAACAGCGAGGAGTGCTATCAAAGCTTGCAGCATGATCTTGACCTGAAAAATGGAACATAATGCAGAGA
AGCGTGAGGTGTTGCAGGGTAAGACTTACACAGTGAATGGTGGGGCTCTGAGGTGTGC
>M00285:128:000000000-BF978:1:2115:17349:6290_1:N:0:46
CTCACACCTTTGTCTCATTCCCAGTACAAATTGTGATTTTAACTATTATATAACTAGAAGGGAAGCATTAGTAGGAGTAA
AGCCATCCTAGCTGGATTCCAGCATTAATGCCATCCCTTCCTAGGCAAAAGGCCAGAGCATATCACTGGCTAATTAATTA
ACAGAGGTTTAATGTGTTTTAGGGGCGGCATGATAGCATAGCGGTTAGCACAACGCTGTTACAGCGCCAGCGATCGGGGT
>M00285:128:000000000-BF978:1:2115:7538:6293_1:N:0:46
GGAATGCACTGCCTCAGAGGGCAGTGGAGGCCAATACACTGGGCACTTTCAAGGAAGAGTTAGATAGGTTTCTTATAGAT
AGGGGAATCAGGGGATATGGGGACAAGGCAGGAACAGGTTATTGATCAGCCATGATCTCAAAATGGCGGAGCAGACTCGA
AGGGCCAAAAGGTCTACTTCTGCTCCTATTGTCTATTGTCTATTATTACATTACTGTTTGCAGGAACTTCCTGTGTGCAA
ATTGGCTGCCCTATATCCTGCACTGGATAATTAAAACATCATTTCAAAGATGCTTTGTG
>M00285:128:000000000-BF978:1:2115:9656:6293_1:N:0:46
GAGGGTGCAGAAGAGGTTTACCAGGACACTGCCTGGACCAGAAGGCAGTTGCTATCAGGAGAGGTTGGACAATCTAGGGT
TGTTTCTCTGAAGTGGTGGAGGCTGAGAGGAGATCTGATAGAAGTTTATAAAAATTATGGGATGCATACATAGTAGATAG
TTGTTATTTTTTACCCAAGATTGAAATGTCTAATACTAGAGGGCATGCATTTAAGGG
>M00285:128:000000000-BF978:1:2115:19577:6293_1:N:0:46
GGCAGACTGCCATGATGTAGGTGAAGGGGTTCAGTTTAATTCAGCACCGTGTCAGCAGAGACACAGTGGGCCGAAGGGCC
TGTTCCTGTGCTGTCCTTTTGTGAGTTTTCTCCGCGGTTTCCCTGCGCTTACTGTCAATGCGGCGGAACACCACTGGGTG
GCGGTGTTGTCCACAAATCAGGAGAGCCTGTGAGGGCGGGAGAACAACACCGGGTGGGAGAGTTGTCCGCAAATGGG
>M00285:128:000000000-BF978:1:2115:24521:6293_1:N:0:46
CACCACCCTTCATCTAAGGAGGGATTAAATCTTCATGACTTCGATTTATATTCTTCATGTACTGCTGTAAAGGCTAAAGG
TATGAAGGTAGATGAGGTAAAAATTGGATTTTGTTGTGATTTAAATTTAAT
>M00285:128:000000000-BF978:1:2115:18597:6294_1:N:0:46
ACGAGTGGGTAAAAACAAGAATGATGGAATATAATGTGGGAAACATCCAATATGGTGCACAGAACAGAAAAGCTGTATAT
TTTTTAAATGATGAGAGATTGTGTGATGTTAATATTCAAAGGCACCTGGGTGCAGTTGGACACAAATGATTGAAAGCCAA
CATGCATGTGCAGCAAGTAATTAAGAAAGCAAATGGTATGTCAGCCTTTATTATGTGAAAATTTGAATGCAGGATTAAGT
AAGTCTTATTGCAATTGAATATGGTCTTAGTGACACCATACCTAGAGTATTCTGTACAAC
>M00285:128:000000000-BF978:1:2115:18174:6294_1:N:0:46
NNNNNNNNNNNNNNNNNNNNNNNNNNNNNNNNNNN
>M00285:128:000000000-BF978:1:2115:26987:6295_1:N:0:46
TTTAAGATGGCTTCACTTTTACTGGAAGTAAAGTGAAGGAGGCAAGTCAGGAGTGCATCGGAGAAGGGAAGAGCAGGGAT
AACAAAGGCATTGATGAGAGATCATCAGCAAATTAAGTGGGGCAGAGCAGAAACACTGAAGATGGGTCAGAATCAGAATC
AGAATCAGTTTTA
>M00285:128:000000000-BF978:1:2115:16664:6295_1:N:0:46
CATTGTGTTTGTGTAGAAAGTAGAAAATCAATGGATTTAGCTCATAAAAGGCTGTTTTAGCCAAAGAGGAAATGTGTGGC
TATATCAGCGATTAACCTTTCAGGGATAAGAGACACAGTTAAATAACTGACAACAAACGACTCAGCACCATGAAATACAT
ACACTACAATTGATTTACAATAGTTACACTATGGTTTTGAGTTGACAGTAGAAAATCAAAGGATTTAGATGAAAAAACGC
TGTTTTAGCCAGAGCAAATCTGTGGATATATCAACGATTAACATTTCTGGGGTAAGTTGT
>M00285:128:000000000-BF978:1:2115:10309:6296_1:N:0:46
GACAGGCACCGGCCCGTCAGTCGAACCGGCTGCCTCGGCTCTAAGTCCAGACCTGCAAATGGTTAACCAGACAGTTACCG
GCCCGTCAGTCGAGCCGGCTGGCTCCGCTCTAAGTCCAGACCGGCAAATGGTTAACCAGACAGGCACCGGCCCGTCAGTG
GAGCCGGCTGGCGCCGCTCTAAGTCCAGACCGGCAAATGGTTAACCAGACAGTCACCGG
>M00285:128:000000000-BF978:1:2115:18075:6297_1:N:0:46
AAACCTATGTCCTCTTGTGGCCACCATTTCAGCCCTGGGGAAAAACCTCTGACTATCTACACGATCAATACCTCTCATTA
TCTTATATACATCTATCAGGTCTGAACCTCGGGTGTAAATCTCAGTGAAGCTAGTACTATATTAAACAGTAGGGAAGAGC
ATGTGCTTGATTCATTGCTTTGTTGTGCTCTGCAATGCCAGGTGGAGGAAAAGTGGGAAGATAAATACATCAATTCAGTT
GCCCGGATCAAAATGGAATCAAGGACAACTGCGGTAATCCACTCCCCTACTTTGTCCTGT
>M00285:128:000000000-BF978:1:2115:17454:6299_1:N:0:46
CAATTGTGATCAACCACACCAGATGAAGCATAGCAGGGCTGGAGAATAGCATATTAAATAGGAAACGCTCCAATGCTGTC
TTACCTAATTAACTGATTCCCACTTGTTAGATCAGTCTGTGATACCACTGCACCACATGTTGGAACTGAAACATAACAGC
ACTGAGGAAATGCCTCATCTACCACAATACTATGGGTCTTCGTCAGCTTTAGACATAGATGTTTACTTGAGATT
>M00285:128:000000000-BF978:1:2115:27798:6299_1:N:0:46
CGATGCAAACAGTCAGGATACTTTCAACAGTACAACTACAGAAGCTTGGTAAAGAGTTCGGGGACATGCTGAATCTCCTT
AAGCTTCTGATATTGGGGAGGCACTGGCACACTTACTTCATAATTGCATTGACGTGCCGGGACAAGAACAGGTTGCCCGA
TATGTTAACAGCGAGGATTTTAAAGCTGCTGATCCCCTCCACCGCCGATCCCCAAGTGTAGACAGTCGGAGGATCACCTC
CCTTCCCCTTCCTG
>M00285:128:000000000-BF978:1:2115:14493:6300_1:N:0:46
GTGCAGGATCATGGTCCAAAACTTCTGGAACTCTAACATGGAGCATAGTTGGTACTGTTAGATGTTGCATTAATGACTTC
ATTCCCTACTTCATTAAGAAAGTATGCCATTTGGTCTATCTGGGATTAAAAGTAGCAACAGCTTAGTTACTGTGTTTGCC
ATACTTGGTCTGACCTATGTGTCCCCAAGCCTGCCAATTGGCTCTTAATAGCCTCTATGAAATAACCAGTAAAGGCATTC
AATTCAAGGGTAGATAGGGATATCCAATAAACGCA
>M00285:128:000000000-BF978:1:2115:21528:6300_1:N:0:46
AACTGGCTGCCAAAGCATTTCTGTGCACAGGGCTTGATATTTCCACAGGTCCTCATCGATCATGTCAAAGCAGGCTTCTT
GGATGAAATGTCACTGGAAAATCCATTCCAACAAGTGTGGACTTCCCAGGAAGGGAGGCAGGGAGCATCGGCTGATTGCT
CCCAGGAATCAGTCATTAACATTGAATTAGCAATGATTGTTGATAAGTTTGCATTCAGAACAATCATTATGTTGAAAACT
AGACCACTTAGTCTGATAATGATTGGGGCTAGAATGTGGTCCA
>M00285:128:000000000-BF978:1:2115:27456:6301_1:N:0:46
CCCCAGGGGTTGGTGTTGTACTCTTCACGTTATATGTTAATGATCTGGATGTCAGAATTGATGGCTTTGTGGCCAAGTTT
GCGGATGATACAAAGGTAGGTGGAGGGGCAGGTAGTGTTGAGGAAGCTCCTGCTTGACACTTACACTGTGGTCTGAAAGG
GGAAAGCCAC
>M00285:128:000000000-BF978:1:2115:6407:6302_1:N:0:46
TGAAGAATCACACTCTTGAATAATCATTCTCCGAGTTGATAAAGCAGTGAGTGTGTATACTTTAGAAATACCAGAGGTGG
ACCATAACTGGTTGGCAATTTGAGTTTTGGATGTGTCATTGATATTGAATAATAGAGCTGAGAAATTAAGTATACGTAAT
CTCACTGAATTCATTCATCCATCATCTGGATTACATACCCTTTGGTTAGCAAAATCCCC
>M00285:128:000000000-BF978:1:2115:26725:6303_1:N:0:46
AGAGCAAAAGGATAGCAAGGGACAAAATTGATCCTCTTGAAGATCAGTGTGGTCATCTAAATATGGAGCCAAAAGAGATG
GGAGAGATTTCAAATGGATTTTTTGCATCCGTGTTTACTCAGGAGACAGACACAGAGACTATAGAACTGTGGAAAAGAGT
AGTGAGGTCATGGACAGTATCCAGATTACAGTAGAAGAGGAGTTTGCTGTCTTGATGTGAATTAGGGTTGATAAATCCAC
GTGGTCTGACAAGGTGTCCCCTAAGACATTGTGGGAGGCTAGTGCATAAATTGCAGGGA
>M00285:128:000000000-BF978:1:2115:21571:6303_1:N:0:46
AACCTCTGGATCTGTCCCATCCTTCTATCACTATCTTAAAACTAACAGAATTATGGTCACTAAAGCCAAAGTGCTCCCTG
ACTGCCACTTAGGGAACAAAGCAGGGCAAAGTCACTTAAGAGGAAATCCTATAACATATCTGAGTTGCACATACATCGAA
ACAGTGTATCTTCATGCGTAGTGATTTGAGGGTAGCATGCAAGTGTTGCCATGCTTCCAGTGCCAACATAGCATGCCCAC
AATTTCCTAACCTGTACATCTTTGGAATGTGAGAGGAAACCGCACCCAGAGGCAACCCAC
>M00285:128:000000000-BF978:1:2115:19862:6304_1:N:0:46
TCCCTCAGTGCTGAGCTCCCTGAATGCTACGCTCCCTCAGTGGTGCGCTCCCATGTGCTGCGTTCCCTCAGTGCTGCGCT
CCCACGGGCCTCGGTCCCCTCGGAACAGCACTCGCTCGGACTTCCGCCCCCCCGCGTATGCTCGTATGCCGTCTTCTGCT
CGAACATACGAAGACTACGTGCTTCGCTCCCTCCCTCCTGCTCTCCCTCAGCGCTGCGTCCCCTCCGTCTAGCGTTCACT
CAGCGCTGCGTTCCCTCACTGCTGCGCACCCTCATTGCCGCGCTCCCCCAGTGACACGCT
>M00285:128:000000000-BF978:1:2115:17336:6309_1:N:0:46
CAAATGGGATGGGCTGTTGTGGATAAAGAGGGGATCTGAATGGCAGGAGGAAAACTCCCGGGTCACAGCTGGCAGAACAA
AAAGTGTTAATAGAGAGAGGCCCTTAAATTAGGAAAGGAACAGAGAGTGAACGTTTTTCCAGAGAGCAGGTGCGCTTTCG
GAGTCATATATGCTTACATTTTGGAGCGGTACACGATTATATAGCAGCCTGGGCAAGAAACGGGTATGCGACCTCGTCAG
GAGGACGTACACAACATGAAGAGATGGTGGGGGGGGGTAGTGGAAGCTGCTAAGCTGCCC
>M00285:128:000000000-BF978:1:2115:7097:6312_1:N:0:46
GATTTTCTCAATCTACCTTCAGGTTGAAGTCCCCCATAATTACCTTCACATTGTCCTTTTGACACGCCTTTTCTATTTCT
AACTGTATCTTATAGTCCTCCTCCCGGCTGCTGTTAGGGGGTCTATATATAACTGCAATTATAGTCCTTTTACCCTTGCT
ATTTCTTAGCTCGACCCATAAGGATTCCACTTCTTCCACCCCTATGTCCTTCCTTTCTATCGATTTTACATCATTACTGA
CCATCAGGGCTACACCACCCCCTCTGCCTAAGTGAGAGTGTTGTGGTCTTTGCACAGTAC
>M00285:128:000000000-BF978:1:2115:17621:6312_1:N:0:46
GGTTAGAGGTACACTTCAATAACTGTTACCAAACGACTCAGCACCACGAAATACATACACTACAATTGTTTTCCTGTAGA
TACTCCGATTTGTAGGTAGAAAGTTGCAAATCAATTGTTTTAGCTTATAAAACGCTGTCTTCGGCAAATAGGAAATCTAT
TGCTATACCTACGATTAACTTTTAAGGGGTAAGAGTTATACTTAAATAACTATTACCAAACTACGCAGAACCATGAAATA
CATACACTACAATTGTTGTCATCTAGATGGTCCATGCGCATTGTATAGAAAGTGGCAAA
>M00285:128:000000000-BF978:1:2115:3941:6315_1:N:0:46
CAAATAACCATCCCATCAATCTCAGGATGTCAGAAGCTGTTTTATAGCCAATTAAGAGCTTGTTGAAACACAGTTACTCT
TGTAATTTGGGAAAGACAGCAAACAATTTGCAGCCAGAAGAGTCCCACAAATGTCAATGAGCCATGACCAAATATTGCCT
CACTGGTGATGTTGGTTGATGAATCAATGGAAAAAGGAGAACTTGCATGTTCACCTTAAAACAGTACCATGGGATATTTT
TAAAAATATATAT
>M00285:128:000000000-BF978:1:2115:27348:6315_1:N:0:46
AAAGAATTGTATTACTAAAAACCTTAGCTCCCTGCTCACTTCCTCACAAGCCTACGTCCACAGAGCTATTCAATTCCTAA
CAACTTCCTGTGTCTACTGACCTTTGTACAAATAAGGTAAGTATCAAATAGATAGATGAACAAATATATT
>M00285:128:000000000-BF978:1:2115:8198:6315_1:N:0:46
ACTTCCAGTAACCACTCCCTTCTGCCCCCACCGCCCTTTGTTTTCTCTTATCCTTCTGGCCCCATTTCCCCTTCTCTTTC
CCTTCCCCTATCCTCACAACCTGCCCTCACACACACACCTTCCTCCCTCTGCTTCCCCACCTCCTTCATTCCATGGTCTA
CTGTCCCCTCCTATCAGATTCCATCTTCTTTAGCCCTTTGCCTCTTCCACCTATCACCCCCCAGCTTCACACATCAGTCC
CCTCCCCCAT
>M00285:128:000000000-BF978:1:2115:5139:6316_1:N:0:46
GATCTACACTCTTTCCCTACACGACGCTCTTCCGATCTGATCTACACGCTTTCCCTACACGACTCTCATCCAATCGAGAC
GCCTCGATTTCCGTAGACATATGCAATACGGCCTTATTATCACTGAGATAGATTCATATTCAGCCGAGGATCAGGCTGAA
GTGTTCCGCTTACACGTAAAGGATCAGCGTGCGCGTCACATCTCTGTGATGGGTTTGGCTGATCAGCACGTAAATATTCA
AACTCTGAAGTGCCAGGTGCTACCTGATGTAATGCTGACCGATCAGGTGGAAGTTAAAA
>M00285:128:000000000-BF978:1:2115:10293:6316_1:N:0:46
GTTAATTGATCATCAACCATTACAGTCAAGCTCCTTGACATTTCAGAGGAAAATCAAAACATTTGTATCCTCTATATCTG
ATCTATTAAAATTTACAAGACAAACCTCTTGTCAAAAGGAAGTACAAGTAGAAGCTTGATGTATCAGAAAACTGTGCATT
TGAGTCCAAGCTGATGATGAGAGATTCCATCTTATTCCACATGTCATACTTTGTAAACACATCTTTAATATAAAGTTTTT
ATATTTTCAAGCAAAAGTAATCAAATAACAGATGCTGGATGCATTTTTCCAGCTTTTATT
>M00285:128:000000000-BF978:1:2115:19694:6316_1:N:0:46
CAAACACACCAGCCTTCCCCATGCAACCACACCCTAAAAATCTTTTGCTTCTGCTGGCATTTCATAAATTAACCAATAAG
GGGCAACCTGAAGGGAGCAAACATCACGCAATTTTCATAATTCCAGAATACATCATTCTGTTATGGGGTGAGTTACCAAG
AAAAATGCCCTTGAATAAACTGTAAGCCATTATGCTGCCTGAGCAACTGAATATTTAATTGGTAAAGCTATTGTAAATTT
GAATAATACAGTGGGGGATCCACTATACCTGTCA
>M00285:128:000000000-BF978:1:2115:26630:6320_1:N:0:46
CTCTGATCTTCCACACTGCCAAGAGTCTTACCATTAATTCTATATTCTGCCAACCTATTCTACCTACCAAAATGAACCAC
TTCACATTTAATCGGGTTGAACTGCATCTGCCATTTCTCAGCCCTACTCTGCATCCTATCTATGTCCCTTTGTAGCCTCT
GACAGCCCTCCATACTATCCACAACTCCCCCAACCTTCGTGTCGTCAGCAAACTTACTAACCCACCCCGCCACTTCCTCA
TCCAGG
>M00285:128:000000000-BF978:1:2115:9002:6321_1:N:0:46
CTTCCATTGGGTAGAAGATACAGGAGCCTGAGGGCACGTAGCACCAGACTTAAGGACAGCTTCTACCCCACTGTGATAAG
ACTATTGAACGGTTCCCTTGTACAATGAGATGGACTCTGATGATCTGCCGTGTTGTGACCTGCATCTTACTGCACTGCCT
GTGCACAAGACATAGATGCATGCACACACACAAACATCCAGGGAA
>M00285:128:000000000-BF978:1:2115:27885:6322_1:N:0:46
CCATTCCTTCCTCTAAGGTGAAACTGCTGCAGTCAGAGGTTCCCACCTGCTTCATAAGGACAGCAATCATTCTTGTGGCC
AAGCAGAGCAGGGTGAGCTGCTTCAATGGCTATCACCCAGTAGCACTCATATCTACTGTAATGAAGTGCTTTAAGAGGTT
GATTATGGCTAGCATAACTCCTGCCTGAGCAAGGACCTG
>M00285:128:000000000-BF978:1:2115:18714:6323_1:N:0:46
AAAACTCTAGTTAGGCTGCACTTAGAATATTGTGTTCACTTCTGGTTGCTGCATTATAGGAAGGATGTGGAGGTGTTGGA
GATGGTACAGAGGAGATTTACCAGGATGATGCCTGGATTAGAGGGTATTGAATATGAGGAGAGGCTTAAGGTGCTAGGGC
TCTACTTGTTGGGGATGAGGATGAGAGGGGACTTGATAGAGGTGTATAAGATATTGAAAT
>M00285:128:000000000-BF978:1:2115:12735:6323_1:N:0:46
ATGTTGCGGGGTCAAAATCCTGGAACTTCACCCTAACAGCATTGTGGGAGTTCAAGGCAGAAGCTCACTACCACCTTCAA
GGGAAACTAGTGATGCACAATTAAATGCTGGCTCAGCCTGTAAGCCCATAACCCTTGAATGAATTAAAAAAAGTCATGGG
ATCTCTGGATTAGGTCAAAGAAAATTTAGTCAAAGTTTCTACTTCCATTCAATATTCCACGTGCTTAAGCAGAACTGAAA
TAAGATTGGGTTTAACTATCTTTTCCTCCCTCCAGTTTGTCTGCGATCATAGTTATGACT
>M00285:128:000000000-BF978:1:2115:20127:6324_1:N:0:46
GAAACACAGTGAGTGAAGCAGGTAGAAGGAGGCTCCTGAATACACTGCACTACCTGTTTGAATCTCAGAACCGTGGACTG
GCTCAGTCCGTACTGGGATCTGTGGAAACACTTTCATTCCGTGGACAGCGACTGACCCCGACTGACTGCGCC
>M00285:128:000000000-BF978:1:2115:23096:6325_1:N:0:46
ACCTTTGTTAACCACAGATTGTACCTCATTCTCATAGAATCCCCCTTTTCTAATTGGGATAAACTGCTTCTGAGTGTTAT
GGACCAGTTATGGTTTTGAATGTCTGCCACTGTTCACCCACTGACCTGTCTCTTAGCTTAATTTCCCAGTGCAATGGTTG
TACAAGGGAAAATAACTTTGTTTTCCTTGCCATCCCTGCAGATCATCCATACATCACATTAGTATATGAATGGTAGTACA
AAGGAAAAGCAACAACAGAAT
>M00285:128:000000000-BF978:1:2115:14922:6325_1:N:0:46
AGAAACTGATATTTTGACACTTTTCTGAAGTTTTAGTAGTTTGTGTGGTGAAGGTCGACACACAGTGTTGTTTAAGGTAG
GGAGTTTGAGCATTATGACTGAGTAATGGCAAAGGAAAACGGTGTATTTCTTAATATGATTACTGAGTTATTTGGGTTTT
TTTTTGAGGCAGACCTGGAGGTAATAATACTCCCCTTGGGGCCTTCTGGGGAAGAGATCGCTATCTAGATAGTACAGTCA
AAGCAGCCTTGGCAAATTTTTAGCCACAGAGGCAGAGGAGTGCTGTTTTGTTGG
>M00285:128:000000000-BF978:1:2115:5546:6325_1:N:0:46
GCCTTAAACCAAGGACCTGCAAGGATTTGCATATGACCCTTCGATTTCTGTCAGCGATGTTTCCCTACACAACTCACACT
TGCTCCTATAATTCTGAATGACTTTTTATCCCAATCTTTAAAAACAAAACCTAAGTTGAAATTTCCCTTTTCCAGCTTGG
CACATTTTGCCACTTGAAACACAATGGAGTACAAAGTCTAAAAACAGCATGAATAGTGTTACCATAGTCACTTGCTATTA
AACCCTCATCTCAGCTCTCATTTGGGTGCTGCACATTATCCCTTTAAGCTGCACTGTTAT
>M00285:128:000000000-BF978:1:2115:10741:6327_1:N:0:46
GCACTGCCCTTCAGCTCAGCCTTTTTTGCCACAATACCTGTTGAAATCAAGCTAATACACATGATAAGTGGGTCACGTTC
AGAATCAAAATCACTCCACTTTAAGTCATTGAGTTCCAGATAATACTTGTGTATGGGCACATTTGGAAGCTGAATTCCAA
ATTGTCTTGCAGATAACAGCAAGGTTAGGGATGTAGTGGACAGCAAGAAAGGCTATCAAAGCTTGCAATGTGATCTGGAT
CAGCTGGGAAAATGTGCTCAAAAATGGCAGATGGAATTTAATGCAGACAACTGTGAGGTG
>M00285:128:000000000-BF978:1:2115:15180:6330_1:N:0:46
TGTTAATTTTTGTTGGCCACTGTTCTCTTCACATACAAACCTTTTTCATTTGATGGCAGGAATTTCTGTGACTCCTCTTG
CATTCCTTGGAACTTCAATGATGCTGTGGTATATCCGGAATACAGTAAATGTCATAGAGAGTACGTTTAGTGAGTTGGTC
ATGAAGCAGGTATAGCAAGAGAGGTGGGTGATCACCAAATGGGCAGTAAGTGCAGGCAGGTAGTACCCGGTTGTCATTCC
CCTCTCAGACACTGTTTTGGATGCTGTTGGGGAAATGGCTCCTTGTGCAGGACTGGCAAC
>M00285:128:000000000-BF978:1:2115:19398:6330_1:N:0:46
NNNNNNNNNNNNNNNNNNNNNNNNNNNNNNNNNNN
>M00285:128:000000000-BF978:1:2115:25980:6330_1:N:0:46
CACTATGGGAAGTTGCTGTCTGTGTGTTGCTGCAGGATGGCAGTAAGGCTGAACCTGCTGCTGATGATGATGATTGACTG
GTTTGTACAAGTGCCGTAGGCGTGGTACTAGTGAGGTGTAAGCCCTTGTACGATCCTGTAGGAAGTTTAAAAAAAACAGA
ATTAGAACACTTGCATGATCTTGAGGCCAGGGCAAAGAACAACTAATAAAAAGATATTAATTAATGTTGGTGTACATTGA
AGTCTGTTTGCATTTGGGAAGGCATCATGACCCGGCAGTTCATATTTCATCAACTTCATT
>M00285:128:000000000-BF978:1:2115:20059:6333_1:N:0:46
ATAGGTCCCTGGATGGGATGGATTTGGAGGGATATTGTTCGGGTGCAGATAGATGGGACTAGACAGAAGATAAGGTGCGC
ATGGACTAGATGGACCGAAGGGCCTGTTTCTGTGCTATGGTACTCTATGACTCTATACTTCAGTTTCTCCTGACTTAGCG
AACAATTGGCTATTTTTAAATAGTCCTTCAA
>M00285:128:000000000-BF978:1:2115:8114:6333_1:N:0:46
GTATTTTATCGATTGCCTTGTGGAAGTGCAACTACTCTGCATTCACTTGACCTCCTTTTCCACCCTGCTAGTCACACAAC
AAATTGGTTATATCTGACTTCCATTTCATAAAACCAGTTTGCCTATTTGTACTACAGTTCTTTTAAATGTCTTTTCCCTC
AGTAACAGAAAGTAGCATATTTACAATATGTTAGTCTAACTGACCTATAGTTGCCTGCTTTCTCTCCTCTTGAGTAACAG
TGTTACATTTATGGCTTTCCAGAATCTAGCAAATTTTGGATGACAGCATTGAATCAC
>M00285:128:000000000-BF978:1:2115:8327:6334_1:N:0:46
GTCTGTTTCTGTGCAAGTACATTCTGTGTAATTTTAGAACAAATTGCTTTTGTCATAGAGCTATACAGCCCGGAAAGAAG
CCCTTCAGCCCAACACATCCATGTCAACTGTGTTGCCCAGTGAACTAGACCCATCTGCCTGCATTTGGCTCATAGCCCAG
CCCTCTAAATCTTTCCTCTCCATGTACTTATCTAGATGGCTTTTAAGTGTTGCTAATGTGCCTGCCTCAACCACTATTTC
TGGCATCTCGTTCCAAATACGCACCACCCTTTGTGTGAAGAGGCTGCCCCTTTTAAATAT
>M00285:128:000000000-BF978:1:2115:8286:6335_1:N:0:46
TTGAGCTTCTTCAGGGGAATAAAGTCTAACAGGTTATTCTTCCAAGGGTGGGCTGCTGGGCACCTCGTTCTGGGAAATGC
TACCTGGATCCTAACTGGATGAGTCTTTTTTCTGAAAACCCACCTCAGGTTTGTCCGGTTTGCTCTGCTCTTCCAGTGGC
AGGCTGCTGGGCTGCCCCTTCAATGGAAAATTCTACCTGACCCTAACTGGATGAGTCTAATTCTGTCCGCTCACCTCAGG
TTTGGCCTGGCCGCTCTGGACCTCCAGGGCTG
>M00285:128:000000000-BF978:1:2115:11702:6340_1:N:0:46
AACCAGTTTACCTCTGAACCCGCACATCTTTCAGATGTAGGAGAAAGCTGGAGCACCTGAGAGGAAACCTATACAGTCAC
AGTAAGGAAGCGCAAATTCCACACACACCCTTCCCCGTAACTGCCCCCCACACCATGCTTTGTCTCTTCTTTTCCCAGCC
CATCTCTTTTTCAACCTTTTT
>M00285:128:000000000-BF978:1:2115:17100:6343_1:N:0:46
CTCTTGTTCACCTTGTAATCTCTTTCCATGACATGGTCAGGAACACAAAGTCAGCTCCTGCAGTCCGTGTTCAGACTTAT
AAATGATGTGGCTTTCCCCACGGAGCCAGCTAGGTGTAATCAGGGCCTTATTGCTGGGGATTCTGGCCTGGGAGAGGACA
ATAATGTTGGTTTGTGTATCCCTCCCATGGATTTGGGTGTTTTTGGAGAGACA
>M00285:128:000000000-BF978:1:2115:25835:6344_1:N:0:46
CTAGAAGGAGTTTGTACGTTCTCCCCATGTCTGCGTGGGTTTCCTTCTGGTGCTCCGGTTTCCTCCCATGTTCTAAAGAC
GTATGGGTTAGGAAGTTGTGGGGATGATATGTTTGTGCCAAAGCGTGGCGACACTTGTGGGCTGCCTCCAGAACACTCTA
TGCAA
>M00285:128:000000000-BF978:1:2115:5098:6347_1:N:0:46
CTGTAAGTGGTTATGTTGTAAGGAAATGTGTTATCAGAGTGTGAATTGTGGTGATGTGATGCAGGAGTCTTGAGCCATAA
TCACATAGGATGGAAACAGGCCCTTCTGTGCCAACTAAGCACCATTTATTTCTTCCCGTGTTCCCATCAAGACCTGTCCG
ATTCTACCACTCATCTACACACTATGATCAGTATACAGTGGCCAATTAACCAACGTGAGGGGTTCACCTTGACCAGTCCT
GTAAGGTCATGGCTTTTTGACTCTGATCAGCAGTGCAGAGAATGTTGCTCCTAATGG
>M00285:128:000000000-BF978:1:2115:20111:6348_1:N:0:46
GCCGGAGCAAGCCACTCAACCCACTTCATGTAACTGTCTCCACAGCTGGAGGTCCTCGGTCTGTGCCAGGATGAAGGAGT
TGACAGACCCGGAGGTGGCTGACAGACACCGCCCAGTGACTGACAGACACTCCCTTACCTGACTGGGAGCTGGTGCTCAC
TATCTTCGTCTCCACAATGGCCTTTTTGGGGTAGGGCAGAGTGTTGGGAGCTGACCGCGGATGGCTGGTGCTGGCTGATC
GACTTCCCTTCAGCAACCGCTTCACGTCTTCCAGCTCTGTCCCTGAGCACAGGCGGAAGG
>M00285:128:000000000-BF978:1:2115:21970:6348_1:N:0:46
ATCAGGGTCAGTATGGACTAGTTGAGCCGAAGTGCCTGTATCCATGCTATATTGCTCTATGACTCTACGGGCCTACTTTA
TACACGTGACTGCATGGCCAAATTCTGCTCTAACTTCATCTACAAGTTCAGATGACACCCCCATAATGGACCAGATCTCA
AATGACGACAAGACAGTACAAGAAGGACGTAGAGAGCCAATTGACATGGTGTCACGGCAACAACCTTTGCCTCAATGTCA
GCAAAGCAAAGGAGCTAGTCATCGACT
>M00285:128:000000000-BF978:1:2115:19533:6350_1:N:0:46
GCTTTCAACCCTCTCGACCTCAGCACTGTTGATCTAAACAGCAGTGTGCACAAAACACGCCCCCCCACCCCCCTCCCTCA
CCCACTCCAACTATGACCGGCTAAACCTTCCGTGTTATGTGATTTGTTTATTTTGCAATCTGTCTGCTTAAAGTTTGCGG
TGGGCATAAGGTACGACGTGTGCGAGCTCGCAACTCTCTGTACCGCTATACTCTCGCTCCTGATCACCACACCAAACGAA
CAGACAAATAACAATCTGACATACAGTAACAAAAATGACAATAACATACAGTCGATAG
>M00285:128:000000000-BF978:1:2115:9757:6351_1:N:0:46
CACATGCTCATCAAAACAGAGTGAAATGCACCTTTTGCGTAGACTGTTCTGGGAGCAGCCAGCAAGTGTCGCCACGCTTC
CGGCGCCAACGTAGCACGCCTGCAACTTCCTAACCCGTACATCTTTGGAATGTGGGAGGAAGCCGGAGAACCCGGCGGGA
TCCCATATAGAC
>M00285:128:000000000-BF978:1:2115:4571:6351_1:N:0:46
GAACCTGTCCCTCTTTCCAAAACCTTTCCTAGTCCAACCCCACCCTCACTTCCATAAATAACCCTGCCTAGTACCCCCAC
CAATCATCAGTCAATCACAGCTTTCAACGCCTGATTTCTGACAATTCA
>M00285:128:000000000-BF978:1:2115:12068:6354_1:N:0:46
TCCGCACTTCCAGTGAAGTGACCACAGCTGAAAGGTCAGAGATGTGGAGAACCCACAGCTCACACGATCAACTAATGAGA
TGGACAGCACAGGAACAGCACACAAAACTCTTCTAAATACTCAGATTGTGAGACATGATCTCTGCTGCACGATGCCATGC
TGATTCTGCCGAATCAGTCCCAGCTTTCCCAGTGAACATCAATCCCGTGCCTCAGAAACCATAGAACAACACAGCACAAA
ACAGGCCCTTCGGCC
>M00285:128:000000000-BF978:1:2115:23011:6355_1:N:0:46
ACGGGAATCGAACCCTGATCGCTGGCGCTGTAACAGCATCGCGCTAACCGCTATGTTATCGTGCCACCTAAAGTACTTGA
AAACAGAGAACAATAGAATTATTGGCATTCAGGTGTTCAATTGACTCATCAAGCCTGTTGTGAGAGCATCAGGTTAGTCC
CATTCCATACCTCTTTCCTTTTAACCCTGCAATTGTTTTTCTCTTGATGTA
>M00285:128:000000000-BF978:1:2115:19050:6355_1:N:0:46
AAATTTTGCCCCTCACTCCTTCAGCAAAGGCATTAATGCATTTCCTCTAAGTACATTACATCAGTAGCTCTTGGTATAAT
TTTAGGGCCTGTGCCACTTCTGTGAATCTGGTTAATACAATGTGTGAACCTGATGATTCATGCCTGGGCTTGTTTTTAGC
AATTCACTGAAAGTGTGAATTGTCCTCAGAAACAATTATGATGTAAATTCATTACAGAGTTCAAGACAGTAACAGTAAAT
TACAAAGAAGACAAGTACTTTGCATAATCGCAGAATCCCGGCAAGTTACAGCATAGAA
>M00285:128:000000000-BF978:1:2115:5401:6358_1:N:0:46
GAGGTGCAGCTAAATAACTGCTAACAAACGACTCAGCACCGTGGAATACATACACTACAATTGTTTTCCTGTAGATACTC
CGAGTTGTATCTAGAAAGTGGCAAATCAATAGTTTTAGCTTATAAAACGCT
>M00285:128:000000000-BF978:1:2115:26434:6358_1:N:0:46
AGTGTCTCCACGCTTCCAGTGCCAACATAGCATGCCCACAACTTCCTAACCTGTACGTCTTTGGAATGTGGGAGGATACC
TCCATAAGGTAACCCCATAGCCTCCTATGCACCTGGGAAAACAGTCCCAATCTCTCCTTACAACTCAAGCCCTCTAGTCC
TGGCAAAATCCTCGTGAATCATTTCTGGACCCTTTCCACCTTAACGATATAGCTTGGCGAC
>M00285:128:000000000-BF978:1:2115:24747:6360_1:N:0:46
AGTTATCTGACTGCACCTCTTCAGCCTGAAAAGTTAGTTGCAGATATATCTGAAGATTTACATTTTGGACAAAACAGCAT
TTCTAAAGTAGAATACGTTGACTAGATACATTCTGCACTAAAGCAAAGCAGGATCTCAATGAAAACAGTTGCATTGCCTG
AATTCCATGTTGGCAAGTCGATTGGTAACAGTTAGATGACTCTACCAGTTTACACTAAAAATCTAATTACAGATAGACTA
AATGCTGTC
>M00285:128:000000000-BF978:1:2115:22705:6361_1:N:0:46
TAAATAATTCTTACTGAAAGCAAACCCGGGTCGACAAACCATTTTCTGTATTTAATTTATTAAGCACTTTTATGAAAACA
AAATATAGACTAGAATTCACTGTGTATTAGTTAGTAGTTGACTGATAAAATACAATTCCAAAACAAATAATACAGGCCTT
CTATTTTGCTACTATAGAATGTTGACCTGTGACACGAG
>M00285:128:000000000-BF978:1:2115:15541:6363_1:N:0:46
GGAGGAAACCTGCTGGTCCTGAGCTAGTTGTGACTCCAAACTCACAGTTATGTGACAGACCTGATAGTGCTTGTCTATTC
AAGGGAATCCAGCAATGCAGTCCTTGCTGACACACAAAATTCCCTAGAGTGGATTAAAAAAGCATAACTGTTCACTGTCC
TTCACAGTCCACAGGTC
>M00285:128:000000000-BF978:1:2115:24381:6365_1:N:0:46
CCATCACCTTCTCAAAGCCAAGTAACAATTAGCAATAAATGCTGGCCTTGCCAACAATGCCCAAGTCTCAAAAATAAGAA
AACTTTAAATGATTGTTTTATTAATACCCTTGTTTCTCTCTGTTGCCCCTCGCCACCAAAATAAATTAAATCGAGTAGAT
TCCTTGAGTAAGCGCTTGGAATTATAGCAATTTGGTATTCCACCACCAGATTTTGTGAGGATTCCACAGCATTAGAGGGT
ACACAGCAAACTCCAGCAAGGGTAAAAAATTTTGACACAGGAATCCAGAAATCAGTTGC
>M00285:128:000000000-BF978:1:2115:4623:6365_1:N:0:46
AAATACTTTCTCCTGAACTCATTTTATTAGCAACTATTTTTTTATTTTTAATCTCTCATTTTGAATCACCACATAAGTGA
AAATTTCTCTAAGTATACTTAATTAAGCACCTATATAACTTTAAAGACATATTAAGTGCCCTCTTTTCTAACCTTTACTG
ATAGTTGAAACCTTTCAGTTCCAGTACCATCGTTTCAAGTCTTTTTGTTGCAGTACATCACAATGTATCTTGAAAAAACA
ATGACACGTCTTTGTATGGTACTCTGAGTATAATCAAACCAATTTTATAAACAAGT
>M00285:128:000000000-BF978:1:2115:11909:6367_1:N:0:46
GTGAATATGCTTTTATACGAATCAGATTACAGATGCAGGGTTACAGCAGATGTCACACCAATAAAATCTTAAATTTAAAA
TTTACCTGTGATGTAATGGGCACAGTTCAATTCGTAGCGGCATCAAAATGG
>M00285:128:000000000-BF978:1:2115:15649:6369_1:N:0:46
GAACCCATGAACACTACTTTGTTATTCCTTTTTCTATGCTATTTATTTATTTTTGTAATTCTGAAATAATTTTATGTCTT
TGCACTGTACCGCTGCTGCAAAACAACAAATTTAATTTCATATAAGGCAGTGATAATAAATCTGATTCTGATTCTGATTC
TGATTCTGACTCAATGTAGAGAAAATCTTGTGGGTTGAAATTTGGCAATGTGTTAAGAGTTCTATCCACTCTCTTTTCTT
TCATAAACCTTGATGGTGGCTTAATCATCCCAATAGATTTGG
>M00285:128:000000000-BF978:1:2115:25430:6369_1:N:0:46
GCATAGATCTATGTATTTGTATGGCTCACACATTTTCTTTAATGCATTCACCCATGTAAATGTATGCATATGTGTAACTG
TTTGCATCCTAACATGTTATGTTCATTTGCTTATGTGCATTTTGCATGTGGATGTGC
>M00285:128:000000000-BF978:1:2115:26269:6372_1:N:0:46
GTGCAAGTTCCCCGCACGTGGGTTAACTCACTTCTTAAACTGCAGTAGAGCCCCGAGACCACAAGCATTTGGATCAGGAT
CACGACCGCTAAAGCTGGAATCCACGTGTATTCAGCTGAACCTGGAGAGATCAGACA
>M00285:128:000000000-BF978:1:2115:27247:6375_1:N:0:46
ATTCTGAGACCTGTGACAGGACAAAAGTACCCTTAGCAACAGAGGAAAAGATTCATGTGAGAAAGCTTTCTGAAAAATTG
CAACTTCCTAACCTCCTCTGGGAATCTCCAGCCCATGAACACTAAAACCTGAGATGGAACATCTAGCTTTGGATTGAGCA
CATCGAGTCCATATATCAGGAGAATACAAATTCCTGTGTAAACAGTGGAAGGAACAGATCAGCAGATTACCCACCTGCTT
GCCCAATCATGCACCTCCTACCCGATCTGTGGAAACGTATGCGTTTCTCACTTTCTCAGT
>M00285:128:000000000-BF978:1:2115:10179:6375_1:N:0:46
AGCTTCCAGCCTTGGGCAGAAGCTGAAGCAGGTTGTGCATGGCTGGAACTCCACAACTCCACACTGCCTGCTTCTACCTG
CTGCCAGGATGCAGAAGTGGGACAGGCTGGGCTGGCCCTCTGTCTCAGCCTGTTCTTTCCCCTTTGAAGTTATCTCTTCC
TAATTTAGAGTCATAAGAGTCGTACAGCATGGAAACAGACCCTTCAGCCCAACACATCCATGCTGACCGCAGTGCCTTCC
TGAGCTCGTCCCGTTGGCCTGCATTTGGCCCATATC
>M00285:128:000000000-BF978:1:2115:24040:6375_1:N:0:46
TAACAGTAGCCTGTACTGGAGAAAGGACTGACTGGAGACAATTGGAGTGGCAGAATGGACTCCAACTGATTATCTTGCTC
GTTGCCCAATTGAAGTGGGAGGCGCTGGCTAGAGGGAGCAGAACACCTGTTCATCGTTTGGACAGACCGTAAGAACCTAG
AATATATACAGAATGCAAAATGCCTGAATTTCTGGCAAGCATGGTGTGCATTATTCTTTGGCAGGTTTCAGTTTACACTA
ACATCGTCCTGAGTCCAAGAATAGGAAATCCGATGCTCTCTCCTG
>M00285:128:000000000-BF978:1:2115:24809:6376_1:N:0:46
TGGTCAGTCTACTAGAGGAAACTCCCCTGTTCAAAATAATGCCATGGGATCCACTTGAGACTGCAGAATCAATCTGTTTA
AATTTCTCACCTGAAAGACTGCCAATGGTGTAAGCATGATAATGGGTTAACTTTGCCCTTGTCATGACAATGTTGCTGGA
GTAAAGAGTTTCTGTTGATAACCCAGATTTCATGTGGTTTTGTTAAATATTAGCAAGAAGCATATGCAGTTCTGATCGTA
AGGGATGACCAGTGCACTTAAGGGATTGACTAATAACACAGACACCCTATTGGGTTCATG
>M00285:128:000000000-BF978:1:2115:7356:6376_1:N:0:46
TCTCTGCATGCATGACTGCATCTCAGACAGCAATGAGGAGGCATACAGGAGTGAGATAGTTCAGCTGGTTGAGTGGTGTC
ACAACAACAAACTCACACTCAACATCAGCAAGACCAAGGAATTTTACTGTTGACTTCAGGAAGGGGGAGTCAAGAGAACA
CACACCAGTCCTAATTGAGGGGTCAATGGTGGAAAGGGTGAGCAGCTTCAA
>M00285:128:000000000-BF978:1:2115:14149:6377_1:N:0:46
AAGATTATGACATTCTAACCTTTATTTTTCTTATTATCGTAAGTAGTTATTACTAAAGTAGTTTTTAACACT
>M00285:128:000000000-BF978:1:2115:11374:6378_1:N:0:46
GATCTACACTCTTTCCCTACACGACGCTCTTCCGATCTCGACTACACTCATTCCCTACTCGACGCCATTCCGATCTAACC
CCCACGCTTGACCTTTACTGCTCTCCTTCATACTCATTTCGCCGACGAACACTCAGGGAGATAAGGACAGCCGAATGCAC
CACAACCCGAAGTCAGATACGAGTTAGTACTAACGATTGCGAAGCCGGAAGGATACAGGTTACATGTACGGTAAATCACT
GATCGGATGAAAAGCGTTGGGGCCTAGACCTTGGTGAGCGTAGAAATTATCTCGTAGCA
>M00285:128:000000000-BF978:1:2115:24391:6380_1:N:0:46
TTCAGTGCATTGCAGTGTTATCCTGGGATCCTGTCCTTTCATGAGTGGCGTTAATCGCGTGTTGCTGTAGTGTCTGATGC
TGTACTCCGTGTCTGAACCTGGCTGTGTTGGGGGTCAGAGTTCGGAGCACAGGTGACCTTCTACCTCGAGCTCGGTGCTG
CCGGTCCAAGGATAGAC
>M00285:128:000000000-BF978:1:2115:4961:6382_1:N:0:46
CTTGCTTTACTTGCCTTTTGCCGTATTTTGTGTATGATCTAGGCTCTTGTATATACAAATGTTGCACTTGTTTTGCTTTC
TTCCTCTTTTATAAATTATTTTTTTTTTCATTTATTATCCACTATCGTATTTTAGTAAATTTGGCCTGTTGGGAAGGCCT
ATTTCGTGGTCTAGCCAGAGGTGTGCTTGGTTTACAAATATTGAACATGCATTCTTGTCTGCTTCATGAATGAAGCTCAG
TTGTGTAGATGAGCCCTAAATGGGTACGCCTTGCGTATCAATCAACACTTGAATTTTCGT
>M00285:128:000000000-BF978:1:2115:19422:6384_1:N:0:46
GATCTACACTCTTTCCCTACACGACGCCCTTCCGTTCTCAACCTCACTCTTTCCCTATACGACTCGCAACCCAACCCATA
TCAGCCCTATTTATACTCCAATTCTTTTTCATCGTTTTGAGCAAATCATAATTAATTATATCTTTAGTGTTATCATTCAA
GGGGATATGGAGAGAAATTGCGTCCATATTTTTACAAGCATCTTCCATACTTTCAACTTTTATACCGCATAATTTTTCAA
TTACATCTTTAGAGACAACAGGGTCATAAACAAAAACCTTCATTTCAACACCTAAACATT
>M00285:128:000000000-BF978:1:2115:23242:6385_1:N:0:46
GATTGTCCTGATGGCTGCGCGAGGCCGTGCATGGAATCAAAAACTCGCCTCCGCCAGGCTTCCGGGACGATGGGGCGAGG
CTGGTCAGTATTAATGTCACAGAGGATGGTTCTCCCGCCTGGGCCTACTAGGAACTCTTGCAGATGCAAACCTGAGACTG
CAGTCCTGTAGCGGGGTAACTTATCATTCGCTTGCTGTGCCTTCGCTAGTGCTGTATAGTCTACTCCCGGAGATAGGGAC
TGGATGGCTGGCCTGGATAGTGCGTCCGCCACCACATTGTCCTTTCCGGAGACATACTG
>M00285:128:000000000-BF978:1:2115:17828:6385_1:N:0:46
GGAAGTGCTTTAAGGCATGTGTATATGCAGTAAGTAGAAGGAGATCGAATGTTGAGGGAAAAAAAGAGACTTTGGAGTGT
ACATCCTCAGATCCTTAAAGGCAACAGAAAAGGAAGATAATGTTGTTAAAAAGGAGTATGGGATGCTTTCTTAATTAGCT
GAGGTATAGAATACAAAATCATAAGCTTATGCTAGAATTGTATACAATGCAGGATTTAGCCATAACTCGAGCA
>M00285:128:000000000-BF978:1:2115:23303:6385_1:N:0:46
AGGAAGAAAATGCAAAAACTAACATTAATATAAATATCAAAACAATTAAAATGCAAAATACTGCCATTGGTTCATTCTTG
AAGGAAGAACGATAAATAATGAAAATTAATTTACCTTCTCATCTTTTCTGTTTCTGTTAAAGGGCTTCCTTATCTTTAAG
TTTTAGTGCTGGCGAGAATCAA
>M00285:128:000000000-BF978:1:2115:15886:6386_1:N:0:46
GCCATCTCTGGCAGGGGCCACCTTTGGGAACCATGCATATTGCATTTCAATGCAGCAATCAGGGTGGAAACCATGCTGAT
GATTTTATAGAGGTAAATGTCCACAATTCTGTGATTTTTCTTGGACATCGCCTCCATTGAGCGTTAGCAGCACG
>M00285:128:000000000-BF978:1:2115:6621:6387_1:N:0:46
GATTTTAGTCTCAAATGCGTCAGCATCAGCTAATTCATCAAAAGATGACAAACTCCCATTTTCAGTATCGTTTAATGGTT
TTGTAGAATTGTTCCACTGTGCATACACATGCATTTCACAGTCCATCCCAATTACTAGAATGCCATCTCTTACCCAGGAT
AAAGAAACTGGAAGTGAAGGTGTTCCATCTACAGAAGATATCAAATCAACACATCTCAGCAATACCCAATTTGACTTGGT
GCCTTGTTTAATGCTTCCCCCTAGTGGCAAAGTAATTACAGCTAACCCATCTTT
>M00285:128:000000000-BF978:1:2115:14369:6387_1:N:0:46
AGCTTGGTCACACGTTATTCCTTAATGGATAGATTTTTCACCTGTTGCAGAATCTAGCAGCAACTGTCACCTATCTTTGA
CAGATTCATAGTGGTACGTGTAGCTAGACTGCTTGTTACTCATTGCATGGGAACTGTGTGGCTGATTCTTCCTGCAGGAT
TACTAGTTAACTAGTTGGTTTAACCTTGACGTTTGCTTTCCTGTAATTGCTTGCACTTTTTGCCAATTTCACCCCATAGC
TTGCTTCTTCAACTCATATGTTGGTCAAAGGAAGCCTTTCAGTATATGCTTTGGGATGTG
>M00285:128:000000000-BF978:1:2115:7309:6387_1:N:0:46
GTAAGCAAAGAGTCATCCTGAGAGATGCGATGTGCATTAGGAAGTTATCGCTGAGCGTTATTTGAAGGAATGATTTTCTT
CTGTACCATTATCATTGATTTGACTCCTTTCCCTTGCAGTCCCTTTCCTCAGGAGGCAAGATGCGCATCTTTTTATGAGA
CCACCAAGGAGGAACAATCCGTGGGAAAGGTTTGTTCAAGATTCTGAGAGTCAATCTCCTGGTAAAGCGACATGGAGCAG
TAGAGTCTAGGGTTTGGTTCTGGA
>M00285:128:000000000-BF978:1:2115:14522:6389_1:N:0:46
TTCACTGTACCAATACCAATACCAATAACATTTCTTACCATTTCACTCCGTTGATGCTTCCTGACCTGCTGAGTTCCTCC
AGCTTATTGCGTGTTACCGAGCCCTGACTGCACAGTTCAGAGCACTGCTGATACGCATCTGCAATTTGGATCTGAAGTCA
TAGGAATAATTTAACTAGAGGTTTTTTTTTATTAGATAAAAACAGAAAATGTCAGGAAAACACAGTT
>M00285:128:000000000-BF978:1:2115:11271:6389_1:N:0:46
ACCATGCCTTGCACATTCTCATCCAAACCATTTATATAGATGACAAAAAGCAATAGATTGTCATTGAAGCTAGAAAGGAG
ATAGGAGCAGTCAGTGTGCTCTGCTCAGCTGATAGCAAGACTGCATTGTCCACAATACCAGCCATCTCACATCAGTGAGT
GGAGGAGGGAAAGCTAAATCTGTTGTACCCTCAGCCCAGGCTCAAATGAGGAACTTGTTCATATTTCACTCAGCAGGACC
AAACAGTATATGATACAATACAATAGAATTAGCT
>M00285:128:000000000-BF978:1:2115:13609:6391_1:N:0:46
AGTGCTGCAAGGAAATTTGAATCTTCTGGTGGCTGTTGTGAACTTCCGGGAAACAAGCAGTTAAAACCCTGGCTGTTGGA
TTATACCATGGAATGATGCCATTTGGCCCATTTTGCTCTACTATTTGAAAGAAACCTCCAGGAAGTCCCACTTCCCTGCC
TTTTTCTTAGCTGTGGAACATATCCCTTTCCCAGTCTAC
>M00285:128:000000000-BF978:1:2115:18875:6392_1:N:0:46
TGAGATACAGGGGAGTGATGGGTGAGACAGGGGAGTGAGGGGCAGTGAGGCGAGAAACATGGGAGTGATCGGGAGTGATG
GGAGATACAGCGGAGTGAGAGGCAGTGTTGGGAGAGAGCGGAATTAGGGTCTGTGATGGGATGACAAGGGAGTGAGGGGG
TGTGTTGGGATATATGGGAG
>M00285:128:000000000-BF978:1:2115:9180:6393_1:N:0:46
TTTATATACATATACACCATATACACACACAGAGTATGCATAGGAGCGAGATACCGTCCTCCACAGGTGCACGTCACATT
AAATATTAAATAGAAGAGACACACAGACACACACTGAAAAAGAACATTAAAACCACAAAAAGTAAATTAAATTCTGCAGC
TTAAGTAAATAGTTTTAAAATGAGCGAACTGGCAGCGGACATTTAAAGTGCTTGTGCGTTTCTGAGCTCCTAGCATCCTT
TAGTGTTGGCCATCAGTGCAATGCCTGAGCAGTAATAC
>M00285:128:000000000-BF978:1:2115:22913:6393_1:N:0:46
TTGAATGTTACGGTAGTCGGGATGTTGGAGAAAACTGAAAAAAATAACGGGATGTATGTAGTTTGCCAAGGTGGAACATG
TTGTGTGCTGTGTCGGAGCAGCAGGCTGAGGCTCGGGTGTAAGTGTTTTGTGGAAATGTACAGGACTGAATGTGTGGTCA
GAAGGCGTGAGTCTTGCCTGGTCTGTGGTGGGGGAAAACATT
>M00285:128:000000000-BF978:1:2115:13798:6394_1:N:0:46
CAATCTCTGGAGGAATTCAATGGGTTGAGCAGCATTTGCGGGAGGAAAGAAATTGTTGATGTTTGGGGTTGAAAACCTGC
ATCAGGACTGCTCCTTGTGCAGGTTAACTCGAAATGTTGACATTTTCTTTCCTCCTATAGAGGCTGCTCGACTTGCTGAG
TTCCTGACATATGAATAAGCCAGACCAATCTATATTGATTTAATTGCCAGTTTAACACTCTTCATATAGAGTTATATTGT
TGGGTGATGGACATTCCATTTGTCATTACCTTGCCCAAATTTTGGTCATCAATGTGTTG
>M00285:128:000000000-BF978:1:2115:6920:6395_1:N:0:46
GGGTTAGGGTTAGGGTTAGGGTTAGGGTTAGGGTTAGGGTTAGGGTTAGGGTTAGGGTTAGGGTTACGATAAGGGTTAGG
GCAAGGACAAGGGGTAGGATACGGGTTAAGGTTAGGCTTAGGCTTAATAATAGGCAACGGGCTACGCTTATTCTAAGGAT
TGGGATTAGATGGAGGGATAACTTTTGCTTTAGATAGGCATTTCAAGATACCAATTGTGTTGCTATGACCAAACACAACA
GATGGACAGAAGACACTTAGGCACGCCAGTTACATACAGACACGCAATATTATGTCACAT
>M00285:128:000000000-BF978:1:2115:21546:6395_1:N:0:46
GCCCTGGATTCCAGGACAAATGTAAGACTTTTCTCTCACTTACTCTGTGGGAAAATGCTGCGATTTGCTCTGTTCACCAA
AAGCAGGACACATACAGTCCAGCTAATTGTTGCCCAATCAGTCTGCTCTCACCAGCAAAGGTGGAAGGGGTCATTGACAA
TGGTATCAAGTGGAACTTATGCTGTAATAATCTGCTCACCAAAGCACAGTTTGATTTTCTCAGAACCAGTTGGTTTTCAA
TCGGCAGCCAAGTCAGTGGGAGTGAGACGAGCAGATATGCAGACAAATCACAGAAAGGTG
>M00285:128:000000000-BF978:1:2115:17884:6395_1:N:0:46
CAGAAGTTTCCAGACCAGCTTTAAAAATAACTCTGGGACTTCTTGTAATCAATATTGCTGTGCTCACCTAAACATGACTA
AACATTAACGCATCACTGAAAACTGCCCCTGCAATTTTAAAACCTTTTACAAATTAGTAACAGGACTTATCCTTGACAGC
TTTTCATCACTGATTTACTGATTATGCAGATCTGTTTTCTTTCATTTAGTATCATGTCATTTTGTTTTCGCAAATAACAT
GACAATACCTCTTAAAAGTACCACCCTTAATTCCATACCATGCTCAGGCTCCATCTCATC
>M00285:128:000000000-BF978:1:2115:9269:6396_1:N:0:46
CAGTGAAATGCTTTGTCACTGTCAAGTGCCTCATGCAACAACCCAATTTAGCCACCTGCAATCACCTCAGAAGAGAGATA
GCAAATGCCATCAGTAGTTGGAGAAGTGGGGTATGGTATGGTCTTAATAGCTACAAACGAATCAGTGTTGCATGCAGTAA
GTGCAATTAGGACCATTTAATAACATTGCTTGTAAATGTCCATGAACCTGTACCTC
>M00285:128:000000000-BF978:1:2115:13719:6396_1:N:0:46
ATTTTTGCGGCATGGATGTTACTTACCATTTATTAGTACAGACCTGAATGTTGCTTAGGTCCTGCTGAATGTGGGGATGG
GCTGCTTCTTAGTCTGAGGAGCTGCAAATAGAAATGTCATTGTGCAACCATTAGTGAACATTGCGACTTCTAAGTTTACA
ATGGCAGGACTATCATTGATGATGCAGCTGGAGATGGTTGAGCACAGGACATTGCCCTGAGCAACTCCAGCAGTGACGTC
CGGGGGCTGTGATGATTGACATCTGACAACCACAGTGAGCTTCCTTTGTG
>M00285:128:000000000-BF978:1:2115:13783:6397_1:N:0:46
TAGGTACAGTTAAATAACTGTTACCAAACGACTCGGCACGATGAAATACATACTATACAGTTGTTTTCCTGTCGATACTC
CAAGTGTTTACGGTAACAACTGGCAAATCAATGAATCTGGTATGCCAAAC
>M00285:128:000000000-BF978:1:2115:16140:6399_1:N:0:46
ACTACTCTCTGCAGTTTCTTATGTCCCCAATACATACATCAGTTGGGAATGGAGTAGTTCAAATATTCAAGGAACTGAAC
TAAACCCTCTACCAAATTGGAAACTCCCATCGGATTGGGTGCCTCAGCAATTTTACGTCCCCAATC
>M00285:128:000000000-BF978:1:2115:14403:6399_1:N:0:46
GAAGAGAGTCACCAGGATGCTGCCTGGATTGAAGTGTATTAGCGATAAGAGAGGTTGGACAAATTTGTATTATTTTCCCT
GGAGTGTCATGGGCTGAGGGGCAACCTGATAGAAGATTTATAAAATTATGAGAGGCATAGCTAGGGGAGATGGTCAGAAT
CTTTCTCCCCAGCGTGGAGATGTC
>M00285:128:000000000-BF978:1:2115:18002:6399_1:N:0:46
ACCATCAAGTTCCTGTTTACACCGATCCCACCTCCTAGCACTTGGCCAGTGGACCTCTCTCTCAGTGCTGCCCGGGTACC
TCTCACTGCCATTCCCAAAGCGCATCATCTCATGTTTATCAGGATTCATTTCCATCTGTCATTTCTCTGCTCATCTTACC
AACCGATCAGTACTTATCATAACTGATCAATACCGCACCACCCACCACCACCCCCCCCCCCCCCCCCCGCTCCACCTCAC
TCAGAACGGACGACCCCACACCCCACCACAACGCCCACCACGCCACCCCGGCCGCACCCT
>M00285:128:000000000-BF978:1:2115:10653:6399_1:N:0:46
AATCTTTTCCCATGTTAAAGGTATCAAAAACAAGACATAGGTTGAAGATGAGAGGAAGGATATTTAAGGAGAAAGTTTTT
TTTTATACAGAGTGTGGTTGATATCTGGAACATGCTGCCAGAGGAGGACGTGGATTCAGATACAGTGACTACATTTAGGA
GGAATTTAGACATGCATTTAAATGGACAAGGTCCTAATGCAGGCAACTGGGATTAGTGTCGTTGGACAGAAAGGTTAGCA
TAGATATAGTGGGGCAAAGGACCCATTTCTGTGCTGAGATCGGAAGAGCACGTCTGAACT
>M00285:128:000000000-BF978:1:2115:18803:6402_1:N:0:46
GAAAGTGCAGTGCAGGCAGACAATAAGGTACAAGCCCATAACAAGGTAGATTGTGAGGTCAAGAATCCATTTTATTGTAC
GAGGGGACTGCTCAATAGTCTTATAACAGCAGGACAGAAGCTGTCCTTGAGCCCAGTGGTGCGTGCTTTCAGGCTTTTGT
ACCAGAGGTGAGCTCGAAGAGCACACGTCTGAACTCCAGTCACTCCGCGAAATCTCGTATGCCGTCTTATGCTTGAAAAA
AAAAAAAAAAAACACACTCTTCAACTACCTCTCCACACACGCAACTCAACATACGAGATG
>M00285:128:000000000-BF978:1:2115:12372:6403_1:N:0:46
ACTGTACATGCACAACAAAATTCAGTAACTTTATCCAAGTAGAGACAATGATCCTGAACATAATAAATCTGATCTTACAC
TCCCAGTCACACGGTCTCTCTCCTTTTGTTCACTTTTTCTATCCCTGCCCACCTCGTTACCTGGACTCATCACCCTCCCC
CACCTGGTTCCATCTGCCCATATATCCAACTACCGGGGTTTCTTGTACCTTTCCTATCCTCTCCCCCAACTCCTTTTATC
TGTCCATCATCCCTCCCTTATCTTATTCCACTCATTACCTAACAGCCTCTGTCTCACCCC
>M00285:128:000000000-BF978:1:2115:9455:6404_1:N:0:46
GGAGTAGTTTATTCCAGTTGTCTTGGCTGGATTTCCACCCTTTTGGAGATGCAAGGTGGCTGCATTTACCCACCACATCT
CTGCCTTTATATATTTTGGTCAGTTTTTCAATATGATCTGACTGAAGGCACATATGTGAAGTGCATCTCTTCCCAATTAT
ATGTATTGGTAACGAAAAGTGTCTATT
>M00285:128:000000000-BF978:1:2115:13180:6404_1:N:0:46
TCCTGTAAAACACCAAACAGCACAAGCAGGGACAAAGGGATAGAGTTTCTACTTAGCTGTACTGCTTCTTTCAACCTAAC
ATGCCTGAAATCAGTGAAACACTCAAAAAGGTGCATAATTTTAATCTCACATTGAATTCAGTGCAAATTGAGTTTCTATG
ATTTTTGTTTCTACATTCTATTGGATTTAGTTTTGGCCATGACACACACAGGATAAATTAGTGACTGTCGAAAGTTTCTG
GTAATTTTGTTGTATGCAGATCTTCAAGGAGAGTTTGAAAATTAAGATACTTTTTTTGCC
>M00285:128:000000000-BF978:1:2115:12660:6405_1:N:0:46
CACACAGCCAACCTCCCCTGGATGCCTTGACCTCTGACCTTCTGAAGAAGCCTGCCATGAGGAATTTTATCGAACGCCTT
ACTAAAATCCCTATAGGCTACATTCACTGCACTGCCCGCATAAATCTTCCTCGTCACCTCCTCAAAGAATTCTATCAGGC
TCTTGAGGCAAGGTCTTCCCTTCACAAAGCCATGCTGACTGTTC
>M00285:128:000000000-BF978:1:2115:27355:6405_1:N:0:46
TCCCAACAGAGGGGGTTGCTAATGAATGAATAAAAGCTACAGTGATGAGAGGGGATGGGAGCACTCGATGGTCACAAGAA
GCTGGAAAAGCTGGTGAAGAGCAATGCCTGCAGGAGACATGTTTTTTAGTGCGGGGTCCCACATGTTCCTTCCCAGATCA
CCGACAGATGTAACTGGCAGGAAGTTGTCTTGGAGGCTTTGAAGGACTGAGTACAGTCATGAAGGCCTACACTTTGTAGA
AGCCTACAATGCAGACTCGTTCTTGTGCCTGCTCTGCCTACTCCTATGTGATCAAGGAA
>M00285:128:000000000-BF978:1:2115:16396:6406_1:N:0:46
AGAGGCGTAGATAGTAGACAACCAGTGTCTCTTTCCCAGGGCACCAATGCTCAATACAAGAGGGCATGGCTTCCGGGTAA
TGGGTGGCAAGTTCAAGGGAGATATTCGAGGGAGGTTTTCCACCCAGAGAGTGGTTCATGCATAGAATGCGCTGGCTGGG
GTGGTGGTGGAGTCAGATATGTCGGTCAAGTTCAAGCGATTGTTAGATAAGCATATGGGGGAATTTAAGATAGAGGGATA
TGTGGG
>M00285:128:000000000-BF978:1:2115:6280:6406_1:N:0:46
AACTGCCTTCAAGGATAGTACTTCATTCACACATTTTGAGTCTTTTCTGCACTGTTCTTGTATAAATAGAACACCATAAC
AGGCCTTTGCATGTAATATCTATTTATATTGTGCTGATGGGACTCATGTTTCTGAGGAGGAGGTGAATTGTGAGATTAGC
CTCA
>M00285:128:000000000-BF978:1:2115:23510:6407_1:N:0:46
AGGGGAGAAAGTTCCCCCGGGGAGTGAATCACATGTGGCTCAGCTGTGAAGAAGTCAAGAGGATAATAGTGAAAAGGAAA
TTCTGTAGTTAGAGGAGAGACATTTCAACGGAGCCAGGGCCAACGCCCTCATGGGTAGGTTTGCTAGCAGGAGATTGGGA
GGCTGAGCATTAGTTTAGAAGGCATTAAAGCAGATAATTAGTGAGATAGTTTGGAAAATAAAACAAACTTATATTTAGAA
AATGGACTAAGAGACAGTCTGGTTGTGCATCACATTAGATACCCAAAAGAAACAATCTT
>M00285:128:000000000-BF978:1:2115:21376:6409_1:N:0:46
TGGGTCCTTGATTACGTTGGAAGCCAATTAGAAATGTCAGACTGAGACTGATGACTTCTAATTTGAGAAAGGAGTTACAT
GAAGGGGTACTTGCGCTGGTAGACAGTGTTAAGGTACAGTTGACCACAATCTAACTGAACAAGAGATCGAATAGCTTCTC
CTGTTATATGCCAAATGCAGGTAAATGGAACTAGCTC
>M00285:128:000000000-BF978:1:2115:8446:6409_1:N:0:46
CATTGATTCATTTCCGGTAAAGACCTCGACTTTGAAGGCTGCATCATCTTGATCCAAGATAACCATGCCACACAAAGTCA
GAATCCATATCTTTTGAAAGCTCTGTTGCAAACATTGGATGTACAGTACAAAGTACTACATTCATTGATATTCTGCCAAC
TGATGCTGCAATGGCAATACTGACAAACAGTAATTACTACAAGCTCTGAAACCAGTTATCAGTATATCGAATTATTATGG
GCTATTGGTTGTTTACATCCACTTGTTAACCAATCTTACATAAAATACATGGTCTTTAAT
>M00285:128:000000000-BF978:1:2115:17837:6410_1:N:0:46
CATCTTGTATGACGTGAAATTTGTTGTTTTGCAGTAACAGTACAGTGCAAGGACATAAAAGACTATACATTGCAAAATAA
AAGTGCAAATAAAAAGGAACAATGATGTTGTGTTCATAGGTTCATGGACCGTAGAGAAATCGGATAACAGGGTGGAAGAA
GCTGCCCTTGAAACGAGTGTGGGTCTTCAGGCTCCTGTATCTCCTCCCTGATGGTAGTAACAAGAAGAGGGCATGTTCCG
GATGGTG
>M00285:128:000000000-BF978:1:2115:13259:6411_1:N:0:46
CATCCAACCAGTTTACTTTTGGGCAGAAGCAAACTGTCACCTCTGTGCGAGCTTTATGAAGCAGCTTTCCTGCAAACTTT
TCCCTTTAAAGTATCTATCCGAAACGTTGCTGATGAACCTGCTTCCACCAGAGTCTTCTGGAAGTGCAGTCCAGATCACA
ACACCACT
>M00285:128:000000000-BF978:1:2115:20479:6412_1:N:0:46
GCTCATTGAGCTCATATACTAGCTCATATACTAGCTCAATGAGCACTCAATGAGCTATGATGCCTTCTGAGCCACCCTCG
TCCTCACTTTAGGAAATCAGACCACCAGGCTGTGCTCCTTCTCCCTGCATACAAACAGAAACGGAAACGGGAGGATCTGG
TACAGAGAGTTGTGCATTGCTGGTCTGAGGAAGCAGATGAGCTCCGACGTGACTGCTTAGAGACAGTGCACCGGTTCATG
TTCAAAGGCTCAGCTGCCAGCCTTGATGAGTATGTCACCAACATCACAGACTTTATCAGC
>M00285:128:000000000-BF978:1:2115:13818:6412_1:N:0:46
CTGCATGTTCCACATATGAAGTCAAAACTAGAAGCTAGTCATTCTCTGTGGTACTGCAAAACAGGTGACAATGAATTTGC
TGTTTATATAGTCAGACTTTTCGCTTGGATTACCAAGCCACTAGTAAGCAATCACAGAATGAAGCTAGTTAAAAACACAA
ATCTTGAATATTGTCTTGCCTAGCAAAGGACACTAGTTTGCTTCCATTTATGGAGATATAGCCTCATTCGCATCCAATTT
ATACAGATCAGACAACAACATTCAGACTCAATTTTAGGAGTGAGAAAATATACCTCTGT
>M00285:128:000000000-BF978:1:2115:19672:6414_1:N:0:46
CCGGTTAGAAGCTGTCCTTGAGCCTGGTGGTACATGCTTTCAGGCTTTTGTATCTTCTGCCTGATACAAGAGATGGGAGA
AGAGAGAATGTCCTGGGTGGGTGAGGTCTTTGATTATGCTGGCTGCTTTACCGAGGCAGTGAGAAGTATAGACAGAGTCC
ATGGAGGGGAGGCTGATTTCCTTGATGTGCTGAGCTGTGTCTACATCTCTGTAGTATCTTGTAGTCCCAGGCAGAGCAGA
TGCCATATCAAGCCATGATGCTCCAGATGGGATGCTTTCCATGGTGCA
>M00285:128:000000000-BF978:1:2115:25584:6414_1:N:0:46
TTTGAATTTATCCCCTCTCACCCTAAATGCACGTCCTCTAGTATTAGACATCTTGACCCTGGGAAAAAGATATTGGTTGA
CTATCTATGCGTCTCATAATCTTATAAACTATCAGGTCTCCTTTCAGCCTCTGCTGCTCCAGAGAAAACAGCCTAAGTTA
GTTCAACCTCTCATTATAACACATGCCCTCTAATCCAGGCAGCATCCTGTTAAACCTCTTCCACACCATCTCTAAAGCCT
CCACATCCTTCCTATAATGGGGCAATTGAAT
>M00285:128:000000000-BF978:1:2115:21053:6415_1:N:0:46
TTTCCTACCCTTGTATTCTACAGGTTTTGATTGCTTCTCTGCCCAACTTAATAGGGTGAAGTGGTGCAGGCTGTGAGCAA
AGGGAACATTGGTGTTCAGCAGTTTCACACTGAAGCAACTCCCAGACATTCTGAAAGTCCATGACTCATTGCAGGATTTG
TTGCTCTGCGCTATCATTGCACTCTGAGGGGAATTCTCTGATGTGACCTGGTGTTGCTAATGTTTCCCTGCAATATGCTG
ATGCTCTTCTGCCTGTGAGATCCCATTCTCACATGTTTGGCATAGGATCAGGGAGGC
>M00285:128:000000000-BF978:1:2115:6823:6416_1:N:0:46
GGACCAAAGGCCAAGGACTCTTCAAGCTTAAGATTATAAAGCACTAGTCTTTGGGTGGAAGATTGTTATGCTTTAGCATC
TGTTGAAAGGCGTGATACTTTAGGAGAGGGAAGCTGCTGATCAAGAATGCTGTT
>M00285:128:000000000-BF978:1:2115:17746:6418_1:N:0:46
TAACAGTTAATTCACTGTACCTCTTACCCCTGAAAAGGTAATTTTGATATATCACCAGATTTCATATTAGGCTAAAACAG
CGTTTTATAAGCTAAAACCATTCATTTCCCACTTCCTTAACAAAACACATGTGTATCTACATGAAAACAGTTGTAGTGTA
TGTATTTCATATGAC
>M00285:128:000000000-BF978:1:2115:17994:6419_1:N:0:46
GGGGTTTTTGCTTCCTGACGTTTATACTCAATACTTTGATTTCTGTGTTGGGATGTTATGGTGAGGTTGTATAAGTCATT
GGTGAGGCCAAATTTGGAGTATTCTCTGCAGTTGTAGTCACCTAACTATAGAAAGGGTATCAGTAAGATTGAAAGAGTGC
AGAGGAGATTTACTAGAATGTTGCTGGGTCTTC
>M00285:128:000000000-BF978:1:2115:22145:6425_1:N:0:46
CTGGAGACGGGGATTATAGATCAATTGAATCAAACCGTAAATGGAAAATAACGGCATCACCTTGACGAAGAGACAGTTGA
GAAGTGATGGTTCCGTGGTCCGGTAAAGATGTCTTACGAGTCAACAATTCATTCGGTGTTCCAGTTCATAAAGATCAAAG
TCCTCAGTATCTCAGCTTCAATTGAGGGAGAGGTGACATATTGAACCAGTCAGTCTGCGGAATCAGCCGA
>M00285:128:000000000-BF978:1:2115:11887:6425_1:N:0:46
ATTGTTGTGATGCAAAAACTTTAGAACCAGGAGGCTCTGCTGATTTATCAAGTTCCACCTTTATACCGTTATCAACGTTT
ATTTAGCTATGCCTTGAGCTAACTTTTTTTTTAAACAGTAATGTTAAGACTGGAACCATGAGGTGCCTACTTTAAAGGCA
AAAATGTGTGCAATGATACCTACTTTAAGGGACTAAGACCTTATTCTCCAAAGAGACCTAAACAGAGTTGGGCTATATTT
TAAGAAGATTGTATTAG
>M00285:128:000000000-BF978:1:2115:20588:6425_1:N:0:46
GAGGAAGTACAAGTAAATTGCTGCTTCATCGAGAAAGAGCGTTTGTAGACCAGGACACCATTGCAGGAGATGCAACACCA
GCTCCTTCATATCCTCTCATCCCATACAAGGGGACAAGAAGATTGGTGATGAGACTGAACTGGGTGTTGCTGTATTTGTA
GAAGCTGGATGGTATTTTCAGATGATGTTAGTGAAGGCAGAGTGCAGGATGAAAAAGGTGTGGAAAGATCCATGGGGGAA
C
>M00285:128:000000000-BF978:1:2115:25971:6425_1:N:0:46
AAGCGTGGCGACACTTGCTGGCAGCCCCCCAAAAATCACTACCCAAAGGATTATTTCACTGTGTGTTTTGATATACATGT
GACTAATAAAGATCTTATCTTTTCACTCAGAAGGCAGTTAATATCTGGAATGAACTGCCAGAGGAGGTGGTGAAGGTAGA
TATATTTCTAA
>M00285:128:000000000-BF978:1:2115:13693:6426_1:N:0:46
TCCAGCTGTTTATTTTTTGCTTTCTCCCTTCCCTAGCTCTGATGAATGGTCCTTAACGTAAAAGGTTAACTGTTTCTCTT
TCCACAGACGCTGCCTGACATGCTGAGTTATTTCCAGCATTTAGTGTTTTTAATTCAAATTTCATGCAGCTATGTTTTTT
TTCTATTTTCTTGTTCTTCCAGAGCAAGCTCTTTCTCACAATATAGTTGGCTGTTGCATTTTAATCAGGTTACAACTTCA
CTTTTAGATATGTCTCTTGCTATTCCTAGCATGCTTTCTGGCTCTCTTCATTTGTACC
>M00285:128:000000000-BF978:1:2115:11196:6428_1:N:0:46
GAGAATCTCTTGTACCTCTCGTGTGTTCCCGCTTTTTGCATTGCAAAAAGCATTTTTAGTACTTATATATATGCTCTTTC
CCTTTTCTATGCCTTGGGCCTAGCCTTCGTCCAAGTTAAATAAGTTTGTACTTCTCTCTGCTGCTCTTGTCTTCATTACA
CCTATATTAAAGCAAATGGTTAACTTTTGAAATCC
>M00285:128:000000000-BF978:1:2115:24067:6428_1:N:0:46
GCATAACAATCTTCCAATCCTACAACTTCCCACTGTTAGAGTTTGAATTCTACTTAAGTAGGGCTGCAAAGGCCCTTCAC
CCCACCCCAACAGTCCTTTGGGTGCTACAAAAGCATGTTCCTATATGGAGCTATGTCTGCACTATGTGTTATCCAGAACT
GACTATCAACAACAATGTCGGGAAATAACACAAATCCAACATCAATAACAATGACATG
>M00285:128:000000000-BF978:1:2115:6761:6430_1:N:0:46
ATGGTTGAGTTTTACCTACAAGGCGAAAACCAGAAAAGCTTTTAGATGATGAATTCAGTTCAGTTTCAATTTTCCAGCTT
TGTCTCAATTACTTCTAAGTAACCGACGTCTCTGCTCACTGAGATGGCCCTGAAATAAAACAAATTTAACAATGAGAGAA
ATGTAATGTAACTATGATAAAAGTATTCTTAAAACTTTACATTAATTAGATTCCCCATGCTCAACAAAGGTATTAAGCTT
TTTTCAGTCCATCTACAATATTTATCAATTAAAATCAAGCTTATTTTATATTGAACCACT
>M00285:128:000000000-BF978:1:2115:9750:6433_1:N:0:46
GGCACACGTGAAGCAGCTCGTTACAGCACAGCAGCCCCCAGACCCTGAAGCAGCTGTAACAGACCCTTCAGAATAACGGC
AAGGGGTGGGAAGGGGGGGGGGATCAAAGGCAGAGGCGAACAGGCAGGTCTGCAGGTGGAAAGGGGCAGGTTAAAGGGGG
CTCGGGGTCCTGACCCTGAGGGGACGGCTGCCAGAGGTGGAACCACAATTCGGGGAGAGCAGGGTGTGGAGTGGGAGGGA
GGGGAGAAAATCAGCACTCTCTCCCTTCCCTGACCACCGGTGCCGTCTGTGTGCGACCTC
>M00285:128:000000000-BF978:1:2115:18282:6434_1:N:0:46
AAGTAATCTGGTGATATAAAGATTACCTTTTCAGTAGTATGTTGTACACTTAAATCAATGTTACCAAACGACTCTGCAGC
ATGAAATATATACACTACAACTGTTTTTCTTTTTATACTCCATGTGTTTTGTGAAGAAACTGGCAAATGAATGGTTTTAG
CCTATAAAACGCTGATTTAGCCTTAGGAAGTGTGTTAATATATCAAGATTACCTATTCAGGGTTTAGACGTACAGTTAAA
TAACTGTTATCAAACGACTCAGCAGCATGCAATACATACAACGCAACTGTTTTCCAATTG
>M00285:128:000000000-BF978:1:2115:24365:6434_1:N:0:46
AATAAAAGCATTTGTGCATTACACTTCACCTTGAAAAATTTCTTCCACTAACTTCTCAGAGAGTGCAACATGTAGCTGCT
TCTATAGTGTATATTTAATGCTGCTGATTCAAGGGCAACTTTCCTGGTGAGAGCTTGCTTGCTTCTCCAATGGATTACTG
CAGTTATTTCACGTCAATCCCTTTTTGTTGGGATGTCTGA
>M00285:128:000000000-BF978:1:2115:18823:6438_1:N:0:46
AAAGAAAAGCACTAGAGTTTAATCCTAGAGGGGGTAGAATTGAAAAGTGGAGAAGTTATATTAAATATGTTGCATCTTAG
TTATACCACACTTGAAATGCAGTTGTGGTAGC
>M00285:128:000000000-BF978:1:2115:6941:6438_1:N:0:46
TTAAAGTTTATTTAAAGTTTTTTTAAAGTTTATTTACAGCGTGGCAACAGGCCCTTTTGGCCCAACGAGTCCGCGCCGCC
CATTTTAAACCCCCAAATTAACCTGCCTGTACGTCTTTCAGAATGTGGGAGGAAACCGGAGCACCCGGAGGAAACCCACG
CAGACACGGGGATAACGTACAAACTCCTTACAGTGAGCGACGGGAATCGAACCCTGATCGCTGGCGCTCTAACAGCGTCA
CGCTAAC
>M00285:128:000000000-BF978:1:2115:4752:6438_1:N:0:46
AAACGCTCTTTCTGCCAAATGGAATTTCTTTTGTTATATCTTTAATTAACTATTCAGGTTGAAGATGTATACTCAAATAG
CTGTTACCAAGGGACTCGGCACCACGAAAAACATGCATTGCAATTGTTTTTATCGTTCCTAGATAGGCTTTGTGTAGAAA
GTGGTAAATCAATCTACTTTGCTTCTAAACGCTCTTACTGCCAAATGGACTTTCTTTTGTTACATCTGCAAGTAACTATT
CAGTTTGAAGAGGTACAGTGAAATGGATGTTACCAACAGACTCAGCACACCAAAATACAT
>M00285:128:000000000-BF978:1:2115:25950:6439_1:N:0:46
CCTGCTACATGTATTCTGTCCACAGCCCGGGCAGTCTCACCAATCATCCCTCCATCTGCCCCACAATGGATCAAGATGCT
GAACACTAACGATTCCTTTCTGCCTTCAATCTCCATCCGTCCATCTCTCCATAACTCTCTAAACTCATGTGGAACG
>M00285:128:000000000-BF978:1:2115:10925:6440_1:N:0:46
AGTAGATTTTGAAATGCCTTTTTAAAGCAGTAAGGTAGATAACTAAATCCTCTGCACCTCACCATAAACAGAATGTGAGT
TGAAGAATTAGAGTCCAGGCTGGGCCGTGGAACTGAGATTTGCAAAGATAAAGACTATATAGAGTATTTACAGAAGGAGC
CACACAGGTGGCACCGGCGCTGTGTTCTGTACATATAAAAAGGTAACACCAAGAATGGAACTGTACATCAATGTAAAGGT
TTGAACTGTTTTATTATTGTATATAGTTTCTTTTATTATGAATAAGGTTTATTTTGTTA
>M00285:128:000000000-BF978:1:2115:27356:6441_1:N:0:46
AACCACTCTGCCAATCTGGACGCTCTGAGGAAGAACCTGGACACCATCCTGGCTTGTTCTGTAGCCTCTCCCAACGAGGT
GGTGGCAGACACCAAATCGGATGACCCGGTGCTGAGCGGAGAAAGC
>M00285:128:000000000-BF978:1:2115:16288:6442_1:N:0:46
TGAAAATGGGTCGGCATAAACTTGGTGGGCTGAAGGTCCTATTTCTGTGCACTTTAAGTCTCTATGAATCTAAGAAACAA
TGGCAATTATCCAGCTTGGAAGCAGTGCAGAGAGCCACAAGGGTGATGTAATGCTGGGGCTTTGACTATGAGGAAGGATG
AACGAAACTTGACCTTTCTGGTGCAGAAAGCAGTAATCTGTGAAATGATACCACAGTGGCATATATGGAATTGTTAAGGC
TATAAGAGATAGAGTCATTGAGCCATACAGCACTTTGGCCCAACTTGTCCATGCTGACA
>M00285:128:000000000-BF978:1:2115:4999:6448_1:N:0:46
TTTTTATATATACTGAGAGTATTGTCATGTCCTCTGAGATGGAAATTAGGTAAATTTTAGTTTCACGTAGTTCATTTTGT
ATGTTGAAGTTGTCCCCCAACATCTGCAGTGTATGGAGGTTGCGTTGGTGGTCCTGGTCAAAATTGCTATTATCTTCTGT
TGCTTTGACATCATCTACTTTTATTTTTTCCTGACCTGATGCCAAATCAGGATGAGCAAATAAAAGTAGCAGGAGATGCT
GTTGGAGAAACCTGACTGAGCCTGCATCCTTGGCAGTCAGAGCAAGATGTTGGTATCTTG
>M00285:128:000000000-BF978:1:2115:22713:6453_1:N:0:46
GTGCAACAGATCTTCCACTGCATAGATAGAAGTCAAAATCATGTTATTATATAGTAAATGGCCATCTATGGAGTTACATA
TTGAGACGAGTGATTGCAACCTTGGTTTAAACAAAGGATT
>M00285:128:000000000-BF978:1:2115:16636:6455_1:N:0:46
TGAGTCAAAATGTCAAATCTTTCCAGGCAAGGGTGCTTGATCTAAGCAGATGACAAGTCTGTGCACATGTGAACAGATTG
GACCTTTACTACCTAGAGTTTAGGATGGGTGATCTGAAGGAAATTTACAAAATTCTCATGGGGCTTGATGGTCTCTGCAA
GTCTGGTTTTCCATGGTTGGAGTATCTAGAAATGTTGATAAGTGTCTGAAGAGGACAGTCATTGATGATTGAAGTGGGGG
TGGGGTAGAAATGGTCTCTCCCAGTGGGTTGTGTGTTATTGTTT
>M00285:128:000000000-BF978:1:2115:16121:6455_1:N:0:46
AGCAGGAATCTTTGATTTACTACTTTGTACTCCAATCCCATGGAGTAACTTTTGGAAAATAATTGTGGTTTATATATTTC
ATTGTGCTCGACGTTTGGTAACCGTTATGTGACTGTCCCTCATACCCCTGAAAAGTTAATCACTGATATATCAACAAATT
TCTGATTAGGCTAAGCAGCGTTTTCTCAGGAAAAAAAATGGATTTACCACTCTTTATTTCAAACCCATGAAGTAACTATT
TGAAAACTATTGTAGTGTATGTATTTCATGCTACGGAGTCGTTTTTGGTAACAGTTATTT
>M00285:128:000000000-BF978:1:2115:7730:6455_1:N:0:46
TTAAATGTAGTGAAAGTCTCTGTCTTCACCACCTCCTGAGGCCGAGCATCCAGCCTCTGATCTGCACATGTTGTATTCGT
GAGGCTGGTCTTGTAAGTTTCTGGTGAACAGGATGTTGGTGAGGGATTTGTTGATCGTATTAAATGCTTAGTTGTGGTGG
TCAGCTATTCCCGTAATGAAGATGGTCATTATCTGGCACAAATAATATTTGCTATTTGTCAGCCATTAACTGCTTCATTA
CTGGAGAGGAGCTGTGAATGGAACCGAACACTATACAATTATGCAGCATTTTAAATCAGT
>M00285:128:000000000-BF978:1:2115:15705:6455_1:N:0:46
GCTGTTCTCACTGAAAGGCCCTCTCCCTGGCTCACACTGCAGCATGTCATCAAGAGCATATGCCAGGGCGTACACAGCCT
TGTACACGTTGTACTCTGGCCTAAGATTTAAAATGTCCAGGAACTCAGTCGCCACACTTGCTAGATCTTCCTGTCCAGTG
CATAATGCTCCTGC
>M00285:128:000000000-BF978:1:2115:4282:6458_1:N:0:46
GTTCTGTACTTTTGTAACAATCATTCAGAAACATGTATGCCTCATAATCACAGATGCCACAATTGGTTAAATTTTGGGCG
TGCAGAGTCCTGTGATTATTTTTTTTTTAACACACAGT
>M00285:128:000000000-BF978:1:2115:9073:6459_1:N:0:46
GATTTCTGAGCAAATCAGTTGCTTCCATGAATTAGTACATTAGTCAGCCTTCTCCTTGGAACAAAGCACTACTAGAAGAT
TGTCAAGCTGATAAAGGGAAAGGAGAAGGTGCAGCAGAAGTATTCTTAGCAGCAGGCTATATCATCCTGCGGTATTCAGG
GAGGGAATCTTCATGAACCTTAGTGAAAGAATGTGTAGAGTACCTATATTTCAATAAAGGTATCCTTGCTGAAATATGCT
G
>M00285:128:000000000-BF978:1:2115:11402:6459_1:N:0:46
ACCTCAAAACCATTTTCCTGCCTTACCCTCAGACCCAATGGCTCACTCAACACCCCAAAATGTATTCACCTCAGATTGGA
AGTAACCAACAGCTGAGACAGCCCAGTCCCCTGGGGTGGAGAATTCCAAAGATTCCCCGCACTCTGAGAGACGAGGTTCC
TCATATCAGTCCGGACAGGTTGCACCACGGCCTCACACAGCAGTTCTAGTGCACAGAAATGCATGAGGATGCAGAGAGCA
GTTGACACAGCCCTCCGCTCCACTGACAGCATCTGCAGGAGGTGTTGCCTCAAGAAGGCG
>M00285:128:000000000-BF978:1:2115:8345:6459_1:N:0:46
CATTAGGAAAATGACGGAAAGTGTTGTCGAAAGTACAATCAAGTGGCACTTATCACAAATAACTTATTCATCAAATCTCA
ATT
>M00285:128:000000000-BF978:1:2115:9477:6460_1:N:0:46
TACATTTTCAGGGCTAAGAGGTAACAGCACCATAAAATACATACACTACAATTGTTTTCCTGTGCTACTACATACGTTTT
GTGTAGAAAGTGGCATTTCAATTGTTTTAGATTATAAAACGCTGTTTAAGCCAAATATGAAATCTGTTGCTATATCATCG
TTGAACTTTTCAAGGATAACTGGCACAGTTAAATAACTGTTACCAAACATCTCAGCACCATGAAATACGTTCACTACAAT
TGTTTTCCTGCAGATACTCCATGAGTTTGGTGTAGATAGTGAAAATCGATTGTTTTAGCT
>M00285:128:000000000-BF978:1:2115:25258:6461_1:N:0:46
TATGGTCTGACCAACGCATTACATCATTGCGTTTATATTCTCGTCCTCTATGAAAGAATGCTGACCATGCATTTGCTTTT
CTCACCACCGCCTGATCCTACAAGTTAACCTTCAGGCAATCCCGCAGTGGGACTCCAAAGTTCCTTTGCACCTCCGGTTT
CTGAACTCACTCATGGTT
>M00285:128:000000000-BF978:1:2115:17039:6464_1:N:0:46
TACACCTCTATCAAGTCCCCTCTCATCCTCCTCCTCTCCAATGAGTAGAGCCCTAGCACCTTAAGCCTCTCCTCATATTC
CATACCCTCTAATCCAGGCATCATCCTGGTAAATCGCCTCTGTACCCTCTCCAACGCCTCCACATCCTTCCTATAATGCG
ACGACCAGAACTGCACACAATATTCTAAGTGCGGCCTAACTAGAGTTTTATAAAGCAGCATCATCACCTCTCTGCTCTTA
GAGGGATATGGCCCGAATTCAGGAACTTGGGACCAGCTGGGTGGTTACTGTGGTCGGTGT
>M00285:128:000000000-BF978:1:2115:11417:6465_1:N:0:46
TCATGACTGTGCCTCTCCCAATTACGTATACTACAGCCAGACTGTTATTTTGTTCCCTTACTTGTCCTATTGTCAGTAAC
TTTCACCATATCCCTTTTAATATTTACTCTCTTCTGCCTTCTTCTCCTGGACTGAACTCTCCAATTAAAATCTAATTAAG
TATTTAAAGTCCGCACAGTTCTCAAATGTTGTCTGCATGGTAACATTTTGGACAAGTAACCTCAAAATCAATTTATGCCA
>M00285:128:000000000-BF978:1:2115:19285:6468_1:N:0:46
ACTGACATGCGTCGAGCTGGATAGCAGCGGCTGAATATGGGCACCAAATATAAATGCCTCATTATTACGAAAGATAATAT
AGGCTTCCGTAATGGTCATTTTGCCCGCACGAATGGCTTTTACTTCCCAACCTTGTAACGACAATCCTGCTTCAAACGTT
TCTTCAATAAAATACTCGTGTCGAGCTTTTTTATGTGCACAAATTTGATTCTCTGGTTTTTTTGATTTGTTTGACATAAT
TTCTCCATAAGGACTGCCTACAAATACAAAGTCCTTATCTGACTAGTCCTACTGATTCCT
>M00285:128:000000000-BF978:1:2115:5844:6469_1:N:0:46
ACCCTCAGCTACACCCCTCCACCCCACCAACACCCACAGCTGCAACCCCCCCCCCCCCCCCCCCCCCCCCCCCCCCCAAA
CCCCCCCCCCTCCCCCCACCACCCCCACACCCCCACCCCAACCCACCCCCACCCACCCCCCTCCACCACAACCCCCTCCC
CCCACCCCACAAACACACCCCCCCCCCACCACACCCACCCAAGAACACAACTACAGAACACCACTACATCTCACAACCAT
CTCCCAACATCCTACACCTACACAGTCCTACACCTTGACACCCAGCAACCAAGATGCTCC
>M00285:128:000000000-BF978:1:2115:24643:6471_1:N:0:46
GATCTACACTCTTTCCCTCCACGACGCTCTTCCCTCCTCGACTACACGCCTCCCCTCCCCTCCTCCCTTCCCTCCTCCCC
CCCACCCGCCGCTTCCGCTCCAACCATGCCCAAAACTTACTCCCCGTCGCTGCTGTTCAATTACTTAATATAACTGGTGC
TGTGGGTCACCAACCGGACCTTGGCCGCTAGACTGATTGCGAATCGGCTTCGGAGCTCACGGGTCAAATACGACCCAGAC
TAGATATGTCGGCATGTCGTAGACAAGGTGACTTGGGGGAGGGGTACTTCGTCATGACA
>M00285:128:000000000-BF978:1:2115:16051:6472_1:N:0:46
ACTTGAGCTTCAGTGTGGATATCTCATAGTCTTAACATCAGTGTCATGCCTTCTGTGCATGTCAATAACCTTTGTAGTTA
AATACAATGAGTGCAAATACAAATTACCAGTGTGGTAGTTGTAACGCATACAATACTGATTTACTGTCTGGCTAAGAGCA
GACTACTCAATATAGCTTTACTTGCAGGATTATCTACAATTGTGCAGAATCTTTGACCCTCAAAGACACGCCTACTACAC
CATCATCTATTTAACATCAGGACGGGTTAATCACCAACAACGCCTAACTCAGATAGCTC
>M00285:128:000000000-BF978:1:2115:24061:6472_1:N:0:46
TGTAGGTGCATGTCAGTGGCCTGTGAATGAGAATGCAGTGATTAATAAAGTGAAATTTGGTGCCAACAGAGATCAAAAAG
GATAGTGAAGCATGCTTTGAACCACCATGGTCAGAAGATATTGGTGGTGGCATTCATAGTCATACAGCATGGAAACATGC
CCTTCAACCCAACAGGTCTATGCTGGCC
>M00285:128:000000000-BF978:1:2115:8294:6472_1:N:0:46
NNNNNNNNNNNNNNNNNNNNNNNNNNNNNNNNNNN
>M00285:128:000000000-BF978:1:2115:4655:6474_1:N:0:46
AAGTGGCAAATCGATGGTTTTAGCTTATAAAACGCTGTTTTAGCCAAAGAGGAAATCTGTAGCTATATCAGTGAATAACT
TTACTGGGGTTAGGGATACACTTAAATAACTGTAACCAAACGATTCAGCACCATGAAATACATACACTACAATTGCTTTC
CTGTTCTACTCCATGCGTTTTGTGTAGAAATTGGTAAATCAATTCTTTTAAAATATAAAAAGCTGTTTCAGCCATATAGG
AAATCTGTAGCTATATCAGTGATTACCTTTTCAGGGGTAAGAGGTACAGTTAAATAACTG
>M00285:128:000000000-BF978:1:2115:26630:6477_1:N:0:46
TTGCGCGTTGTCCCAGCTATCTAACTTTAGAAGCCATAATCTAACATTATCTTATAATATCTAATAATGTCTTATCCCAC
TGGCCCCTATACCCTTTCTCTTTCCCCTCCCCCCCCCCCCCCCCCTGCCATCCCCTGCCCATTCCTTTCCCCCGCTCCTC
TCCTCCCCCCCTTCCCCTTCTTCCATTGTCCGCTCTTCTCTTCTTTCCCATTCCATCTTCTCTCTTCCTTTCCTTTTTCC
CTTTCCCCTTTCACCTCCCACCTTATCTCCCCCCCCCCCCCCACACCCACCCCCTTCCAC
>M00285:128:000000000-BF978:1:2115:5487:6477_1:N:0:46
GCCCCAACCTGCTCTTTAGTCACCTGTATCGCTAATTCGTTGTCACGTGTTGTCAACCAGTTGATCGCGAACATGAAATT
CCAACAGATCATGGAGATTTTATTAATGTTGTGCTTTACGACCAGACCATCCCTATCTTTGGCAGTTTAACCCCTACTGA
CATTGAATCAAATGCTGGACCCATCCGAAACCTGCATGTAAAATTACTGCACTTGAGATTACAGAAGAGATCCATTTGAT
GCAAATCTTTTTTATCAATGAAGTTGTTCAATATTCAGTCTT
>M00285:128:000000000-BF978:1:2115:11354:6477_1:N:0:46
TGGCTGTGTGGATCAGGAATTGGCTTTCCTGTAGAAAGCAGAGGGTTGTGGTAGAGGGAGTGCCCTCGGATTGGAGGGCT
GTGACTAGTGGTGTCCCGCAGGGATCGGTTCTGGGGCCTCTACTCTTTGTTGTATTTATAGATGACTTAGATGAAGGAGT
GGAAGGATGGGTCGG
>M00285:128:000000000-BF978:1:2115:22453:6478_1:N:0:46
CCATCAGATTGTTTGGGCGTCCTTCCATGTTGTTTAGAATTTGGGACTAAATATAGGGTGAACTGCTAGAAGTAAACATG
TTCAATCAAGCTATTATAATTCATTAGTTTCTAGATTCTCAACCATATTCTTGCAATATTGCTTGTTTTTGATAGTCTCT
TCTGACAGCTGATACTCTCACATTTATATTATGCTTTGATCCTGTACCACACCACCATATCTTCTCTCACTTTCTGCGCC
AACCTCCGATTCTCAATAATCGTGAAAACTGAGCAGAAGCTGGTGGAAGCCAAATAGCA
>M00285:128:000000000-BF978:1:2115:6158:6480_1:N:0:46
ACCTTGAATTTCCGATTGCAAGGATGACACAGAGGTGAGTACTTCAGTGTGTCAGTGAGGGACTTTTCCTAGGTGGAGTT
CCAGTGGAGAGTCAAGAATTAAAACTTTATCCCATCCCAACCCAACCCAACCTTGGCTTATCCAAAGCCAACCTGAGCTC
AAAGATCTGTAATGTATTTTGATGAGCAACCTGACCCAGACCCTGCACATTA
>M00285:128:000000000-BF978:1:2115:11408:6483_1:N:0:46
GTGTTCCACAGGGGTCGGTGTTGGGGCCCCTTCTTTTTACCTTGTATATTAATGATTTAGACGAAGGAGTTAATGGGTTT
GTGGCCAAGTATGCAGATGACACTAAGATTGGGGGGGGGGGTGTGGAGAGTGGTGAGGAGACAGGAAAATTACAGAGAGC
CTTGGATATTTTAGGAGATTGGGTGAAGAAATGTCAGATGAGGCACAACGTGGGAAAAAAGACCGGAAAAGCACAAGTCT
GAACCCCAGTCACGCCCCGCAACCCCCAATCCCCTCTTCTACTTGACAAATAAAAACAAC
>M00285:128:000000000-BF978:1:2115:9526:6490_1:N:0:46
ATGATAGGTGGTAAAGCATGATATGTGTTGCACTACAATATTGGCAGTAAGGACAAATACGCAGGTTTTGATGCAACCAG
TTGCACAGCATGTCATGTGTATGAGATTTAAGCAAAAAACTGTATAAGTGAATGAAATTATTGAAAATCAATATGTGTGT
TAGTATTATTACGATATGTTGTCAGTGGGGGGAAAACCACTGCATTGGCCACACATACTGTACCTGAAGGGTGATTTTTG
CACTGCTCACTTTAAGCAGTATTCACTCAAGGT
>M00285:128:000000000-BF978:1:2115:14993:6490_1:N:0:46
CTTTTCTCCCAATCCATCTGTGATTTTAAATCCCCCATTAAGACCATCCTTGCTTGTATATGTAATCGATCTTTTCACAT
AAACCTGTCCCTGCATATAATCTATCTTTTCACATGTCCCACTCTTTGTGTCTCCTGCCACGGGTCCTATACACGCCTCA
CTGTAGGTAAATGCTATTATAATCCTTCCTCCTGCTCACAGCTCTGCACTGTGATCATCTCCCATCCCTAATTCGGATGG
CTGCTCCTTCCCTTCTGCCATTTGACTTCTGTTTCTTGTTGGTTTAGTACTTCGCAGTCC
>M00285:128:000000000-BF978:1:2115:27795:6491_1:N:0:46
ATGATTGCTTTTGTTACATTGATGGCCAAGCGAGCCATTCTGCTTAAATGGAAGGATCCAATACCCCCTACCACCTTTCA
ATGGTTCTCTGAAACTATATCATGTCTTAATTTAGAAAAATTTAGGAGTGGTCCTGTTGATTCTTCGCGTAAATTTGAAG
ATATTTGGAGTCAATTTATTCAATACTATCATGTGATGTAGTTTCCCCTTCTATAATTTTTTTTTAATGCAGAGAAACGG
AGCTGATGACATTATATTGTTCTATCTCTATTGAAAATTTTAGCCCCGTTTTTTTCCTTG
>M00285:128:000000000-BF978:1:2115:25009:6491_1:N:0:46
GCATTCTACTCCAAGAGCTTCCACCCCTCTCCATTTCATGATAACTTTATACTCAAGGTCAGATTGCCTGAGCTACACCA
AGAGTACACACCCAACAGAATCAGAGATGATTTCATTGAAGTACATAAAATTATTACAGGCTCGAGACCAAGGATTTATT
TTCCATATGTGGCGAATCTGGAACTAAGAGTAAGGCTCAGGATAAGCCACTGGCTATTTAAAACCAAAGTGAGGAGACTT
TTCTTCACTCGAGGATTGTGGTTTCTTTACCCAGGAGGTCTGGGAATGTTCAAGTCAACT
>M00285:128:000000000-BF978:1:2115:15188:6492_1:N:0:46
CACATTCTCCCTATGACCGCATAGGTTACCTCTGAGTGCTTCAGTTTCCTCCCACATCCCAAAGATGTGTAGGTAGGTTA
AATGGCTACTATTATTTGTCCCCAGTGTGTAGATGAGTGATAGATACTGAGAGGAGTTAATTGAAATGTGTTATTATGTG
TTGTTATATAGTCATAATAAAGAACTAC
>M00285:128:000000000-BF978:1:2115:26985:6492_1:N:0:46
GAGTAGGAATAGAGAATAATATAAATAATGTGAAATGAATAAGATGTTGGTATTCAGCGAGATCTGAGCACCCTCAAAAG
TAACACAAAAATCCAACATACAGATACAGCTGGGTGAATCGGT
>M00285:128:000000000-BF978:1:2115:18771:6493_1:N:0:46
GTAAACAGTGGTGTACAGATTCTCACTCCAGGAAGAGACTACTGTTACTCTCTCCTGCCAGGGTCTTTTTATGGTGACAT
ATTTCCTGATTAACTCCAACTCTGACCCCCATAACCTTCCTCCAGGCACATATCTCATTGACCAGAACGTGCCTGTTCCT
TTGAGTGAATGTTTGGGCTGTCTTCCTCTCCCCTGCAGCTGTTGTATTCTCAATGGCAGCCACTGT
>M00285:128:000000000-BF978:1:2115:13961:6493_1:N:0:46
GATCTACACTCTTTCCCTACACGACGCTCTTCCGATCTGATCTACACTCTTTCCCTACACGACGCTCTTCCGATCTGATC
TACACTCTTTACCTACACCGCGCGCTTCCAAGAAAGTTGCCGCATCTTCCAGATTTCCGACCCCTCAATTGCCGTACCAC
GGCCATCTAGCCATGTCAGCGATCCAGGACTAGCTACCTGCCATAACCTCATTGTAAGCTAAGTGCTCATCTAGCACATC
CAACTGCCGACTAGTTCACATGGCACATCGGCTCCTAGGAACGTCAGTTGGATGTGCCCC
>M00285:128:000000000-BF978:1:2115:22116:6494_1:N:0:46
GGCAAGATCCTACAAAGCAGAGAACTGAACTGAGTTAAAAGGGATTGTGATACTATTACTGATTTACAGTTAATGTAAAC
ATTATTGCTCCGAAGTGCATCCAATAAAATACATGTTAGTTGTGCCATGTTTCAGGTCCCAACTTGGGCTAAAGCAATTT
TTGTATAAAATGCGTTAACCAAAGACCAGATCGGAAGGCACACGTCTGAACTCCAGTCACTCCGCGAAGTCTCGTATGCC
GTCTTCTGCTTGAAAAAAAAAAGCAACACTAATACACACAACGCACAAACAATGGAAC
>M00285:128:000000000-BF978:1:2115:21717:6494_1:N:0:46
AGAGATTGGCAATGAAATATCATTTTAACACACTTATTTTTATCTAAATAAGATTTATCTAAAGCTGTATCTAAAAGGTG
GTATAAATTCCGATAAAAAATAGAGAAGGCTCTTACTTATTTGCACCAAAATAAGAAAAGATTAAAATAAGGGAAACAGA
AGATC
>M00285:128:000000000-BF978:1:2115:22277:6495_1:N:0:46
CACACACTCGTAATCAATTGAGTACTCAGAATCTGTAATTATGATTCCCCAGGATCTGAAAAGTGCAGTGATTATAATGA
GAGAACATGGGAAAATGTTATCTGCTTTTGCTGCCCATTTGTCCACAGACCCCCCGAGGGCATCGTAAGAAAAGAAATAT
GTTCTACATGTAGTTGTAGCCTTAATTGGGTCAGGGCTAATGGGAAACATTCCATTGCAGCTAAAAATGTCCCAGTATGT
TGTATCAGGGACTGATGAATTCCCTTTTAACAGGGAGGATATCTGATAAAGGAGACAATC
>M00285:128:000000000-BF978:1:2115:21753:6495_1:N:0:46
ATGCTGTTGGTCAGGCCACTCAATGATTTCAGCCAACAGGGGGAAATCTTCATTCGGTCTTTTAAAAAGATCAGTTAAAG
ACAATGGTTGAATGAAGGAGTTAATGTCATAATTTTCGGTTATATCTTTAACCTCTACATCCAAGTTAGATGGTATGCGT
ACGATATCCTTTCGAACTGCAGAAGTAAAAGAAGCAGGTCAGCAAATTTCTTCACTAGTACATACACAGAAAATAAAATA
GCATAGCACAACAAGCCCACAGTACATGTGCTGCCCAAGATACCAATTTAAACTAATCCC
>M00285:128:000000000-BF978:1:2115:27270:6497_1:N:0:46
GTGTGTCCGAACTATGCTCAGTATGGGAAATGTGCCAACTAGTTTTTTTAAAATTTTATTATTTACAGCATGGTAACAGG
CCCTTTTGGCCCGACGAGTCCACGCCGCCCATTTTAAACCCCCAAATTAACCTATTCATACGTCTTTTACACCTAATTTT
CTACTGTTCCATCTGTTAAGAAGA
>M00285:128:000000000-BF978:1:2115:6835:6499_1:N:0:46
TGGACGGAATTAGCCGAGGATCCTAACTTCCTTGTTGCAAAGTTTCTCTGGATTATTATTATGGGATTAATGTACTTTAT
GCCTCTCTATTCGTGCACTGGATCACCTGGAAATTATTGGGGATTCAGCCTAGAATTTTGCTCTGACTATTTCCCAATAG
TTCCGGGCGTGCTAGAGTTTGGAAACGCGTGATGCTTCTTGCTTCTTATCATTACCCAGTGACCCAAGTCATTGGGTGGT
TACTAGCCCATCTTGTCGCTCCTGATCTTTGAACAGTGGCACTGGATTCATGTGGAGAAT
>M00285:128:000000000-BF978:1:2115:12714:6499_1:N:0:46
CACTGACCGGTGTCCCTCAGTCCCTCTCTCTCTCTCAGGGGGAGATCCGTACACTGACCGGTGTCCCTCAGTCCCTCTCT
CTCTCTCAGGAGGAGATCCGTACACTGACCGGTGTCCCTCAGTCCCTCTCTCTCTCACAGGGGGAGATCTGTACACTGAC
CGGTGTCCCTCACTCCCTCTCTCTCTCTCAGGGGTAGATCTGTACACTGACCGGTGTCTCTCAGTCCCTCTACCTCTCTC
CGGGGGAGATCCGGCCACTGACCGGTGTCCCTCAGTCCACCCCCCTCTCCCAGGCGGCGC
>M00285:128:000000000-BF978:1:2115:18356:6500_1:N:0:46
ACTACTGTGGAACAAATGTAACTTTGGTATCTAAAACTTCAATAACATTGCCTGAGACATAGATTAGTTTATAACTTCAC
ATAACACAAAGCTCACTGAAGTCATGTGTCAGGAGGACCCACTTTCAGCATGTCTTCTTGGAAATCATTCATATTGATCT
AGCAACAAGAAGCAATCACTCT
>M00285:128:000000000-BF978:1:2115:21867:6501_1:N:0:46
GAGAAAAAGACAAATTAATCTTATTTTTTTTTACAAGAAAATAACACAATCAGAACGAATGAAAACAAAATCCATTTTCG
TGCAGTGACCTAGTTGGTGAATTCGTAAGTCCATGTGTGCACAGGTGCAATTAGAAACTAGCTTTCAGAAACATCTCAGG
CACATAGTATCAGACATACAA
>M00285:128:000000000-BF978:1:2115:12610:6501_1:N:0:46
GGTTCAAAAATGGCCCAGGTGGGGCCGGAGCACTTAGTTGTGGTAGCTTTTTCACTGCTCCTGGGTTGGTTTTCTGGCAC
GTCATGTACCTTTCCAACGCTTGGGCTTGTGACCTAAACTTTGGATTCCACCACTGTTTGGAGAATCTGCTAGGCATCTT
TCCACTCCAATGTGTCTGAGGGAGTGTCTGTTGTACTAGATAAGGAAGTAACGTGGTTGGGGCTAGATGAGGTGTTGTAC
TAGATAAGGAAGTAATGTGGTTGGGGCTACCAGTCTGTGA
>M00285:128:000000000-BF978:1:2115:20226:6506_1:N:0:46
AGCATTTCACATTGTCCTGCTGCACTGATCATTTGCTATGACATTAATGGAAATGACAAACCAATGTCTGTTGTTTTTCA
ATGCACAGGAGAAGAAAAGGAGAAGAAAACTGGACATGCGAA
>M00285:128:000000000-BF978:1:2115:9525:6510_1:N:0:46
CAGCCTGTTTTTCCCCCAAAGTCACTGAATACTTTCTTGGCTTTAGTAACAAATTTGCAGGTCCCTCTCACATCTACAGG
GTCCACAGGCAAGCAAAAAAGCAATAGCAACAAAGCAGACGGAACAACTCATCATTGGGCACCCTCTACGCCCGTGAATG
GACTTCAAGTACAGTC
>M00285:128:000000000-BF978:1:2115:9131:6510_1:N:0:46
GTCAGGCAGCATCCACAGGGAGAAAGATTTATATTTCCAGTCAATAAACGATTAGAGTTCTGATGAAGGGTTATTGACCG
TTTTTCTCTCACCGCAGATGCTGCCGACCTCCTGGGTATCTCCAGCATTTTCTGCTTTATTTCAGATTTTCCAGCTTCTC
AGCATTTTGATT
>M00285:128:000000000-BF978:1:2115:13854:6510_1:N:0:46
CTAAATCCATCAGTTTACTTCAGCACCATACTGAGTTCAGTGCTGCTGATACTCCCTCATGATTACACTGGAGAAAAATC
ACCTCTTAACATGGCACTGGTCACCCAATGATTTCAATTGAAGTTGTGCAGCTTGGGTTACACAAGGAATGGGGAAGATG
AGTTCCTTCTTATATATTATTTTGGCATAAGATTTTTAAATATTGCACGTTTCATCTGTTTTAAATATGTTAACTTTCCA
AGAATGTACATTGTGCCTCTTCTTACACCTTTTGACCTAATGCTGTCCTCTTCCCCC
>M00285:128:000000000-BF978:1:2115:22168:6511_1:N:0:46
GCACTAAATCAAATACCATAATTATAATTGCGGACTAGATCAGGTAATAGAGTTATGCAGCACTGAAATAGGCCCTTCAG
CCCCACTCACCTATGCTGACCAAGATACCTATCTAGGCTAGTTCTCATTTGCCTGCGTTTGTCCCATATCCCACTAGACC
TTTCCTATCCTTACAGCTCCTTCTCTCCAGGGAATACAGTCCCAGTCTGTCCAGTCTCTCCTTATAACACAAGCCCTCCA
GCCCTGGCAACATAAGATAAGATTTCTTGTAGACAACA
>M00285:128:000000000-BF978:1:2115:14242:6511_1:N:0:46
TCCTGACACGTTCCAAATAATATTTTGCCTGTTTCTCATTAAAAAGATCCTGCGTGCATTGAATTGAATATATGGTCTGT
GACTCATCCAAAGAGGATAGCGAGGAAATTTAGGTGGATTTTGCCAGGAAATATTGTCTATTCTGTGATGTTTACAGAAG
AGGCTGAAGAAGACATTTATACAGTGGAGAAACATAGGGCTGCAAATGCTAGAATCTAGATGAAAAACTGGCCAGGCAGC
ATCCATGGAGAAAAGCAGGCGGTCATCATTTCAGGTCAGGACTCTTCTTCAGGACTGA
>M00285:128:000000000-BF978:1:2115:16612:6512_1:N:0:46
TTCGTTGAACTTGAGGGGTGTGAGAAGAAGGATGGGGTAGGGATTTTAAAGGCAGAATTATCTGAGGTGATTGGAGGACA
AAAGTAAGGTGAAGAGATTAGTGTGTGATATGGTGGTGGAGCCCATGGCTTAGTGGTTTGGATCGATCACATAGTAAAAA
GCATGGCTTGGTGAGGAAGTTTTGAGCAAGCAAAAAGGGCCGAGTTTCAGTCAGAGCCAGAAATTCAATGACATCCGAAA
CAAAACTGTGAATGGAAAATGACGAATATCACAGTAGGTAAATTTGTAAATGTAATTTA
>M00285:128:000000000-BF978:1:2115:21079:6513_1:N:0:46
TTTTAAGGTGATTTACAGAGTGCTGGTCAATTGGGTTTCTTTAACTTGGATGCAATATCTGGTAGCACAATCTGCTTTAT
TGGTGTATTTCAAAGAATAACAACCGCTCTATGAAAGAGTATTGTTTCTTTTTTAAGCCATGGGTATAAAATCTTGTGGA
AATTTTGTTATTGTTGGCCTTCCTTTAGACCATGTGATATG
>M00285:128:000000000-BF978:1:2115:20558:6514_1:N:0:46
TCCCACATTCCAAAGATGTACAGGTTAGGAAGTTGTGGGCATGCTATGTTGGTGCCAGAAGCGTGGCAACACTTGCGGGC
TACCCCCAGAACACGCTACTCAAATGATTTATTTCACTGTGTGTTTCAATGTGCGTGTGACTAATAAAGAAATCTTATCT
TAAATAAAGTCATCTATCTAGGAAACAAGGGATGAAGACTAAAGATGCAAACCATTCACCAGTAAATCACAGAAGGTGAA
TTCCATTTCAAATATCATTGGTTTAGAAATATGG
>M00285:128:000000000-BF978:1:2115:15352:6518_1:N:0:46
TCATTCCTCCATCTACCCTGTTAACACTAAAGGGTGCTAGGCGCTCAGAAATGCACCAGCACTTTAAATGCCTGCTACCA
GTTCGTTCACTTTAAAACTTTTTATTTAACCTGCTGAATTTAATTTAATTTAATTTTTTAATTTAATTTTTTAATTTAAT
TTATTTTTTTAGTGTGCGTCAGTGTGCCTCTTGTGTTTGTTATTTAATGTGACGTGCACCTGTGGAGTACGCTATCTCGC
TCCTAGGCATACTGTGTGTGTGTGTGGTTGTGACAATAAAAATGATTCTGATTCTGATCT
>M00285:128:000000000-BF978:1:2115:19180:6520_1:N:0:46
CGATGCATTTTATGCACACTTTGATAGGGAGAACTATGATACACCCACACGAGCTCCCACATCTCTGGATGACCCTGTAA
TCTTAGTCTCGGAGGCCAATGTCCAGGCATCCTTCCAGAGGGTGAATCCATGAAAGGCATCTGGTCCAGGCAGTGTACCC
GGCTGAGAACCAAAGATCTGTGCAGACCAATTGACTGGAGTATTTACAGAAGCAAGAGGTTCTGCGGTGTGAGCTTTAAA
AAGACGTCTTTCTGAAAGACGTATGGGTAGGGGGTTTACAATGGGCGGTGCGG
>M00285:128:000000000-BF978:1:2115:23934:6520_1:N:0:46
ATAGTCAGAAACTTGGCTTGGGTGAGTTAATTGGAGTTCCACTTTTCTTTTGAAAAATCTTAACTTTATAAGTTGATTTG
AATGTTTAAAGCATCTTATTGGATCTCCTTCACTTAATTGTATAATAACAGAAGCACTGGGTTACTGGTACTGTTACGAA
CCATCAACAAAAGAAACACACCAAGTCATGATTCAGTGTTTAAAAACTACTTTATTAATAACTACTTACAATAATAAGAA
AAATAAAGATAAAAATGTTAGAAGTAAAAATTTTAAACCTTAAACATTAACCCCAAAAAC
>M00285:128:000000000-BF978:1:2115:12364:6522_1:N:0:46
AATGCTGCTTGATTGTATTAGTGATAAGATTTTAGGTTTGACCATATTCAAATTAGTTTAAGTAGAAATTATGGTGACAA
GGAAACATCTAAAACCTATTGCAATTAAGGGGTGATTAAGTTTCCTTTTACAGCCAAAACAAAAACTCTACCTTGTATAT
TAAATGCTGTTTAAGGTGGAGATTGCATCACTTCCAGTGAGGTGGTTTCAAATTGTCCAAATAACACTAGACCATGACTT
ACTTCAACAAGAAAAATGCAGCGTTGATAGTTTTGGATTTGTTTTGCCAAGATAACCCC
>M00285:128:000000000-BF978:1:2115:10452:6522_1:N:0:46
AACACAGGTTTGGAACAGACGTAGCACAGAACAGAATGCATTTAATGGATCAACATGCCCAGAAGATTTCTGCTGCCAAG
TTGCTGAGAAGGACTGAGGTGTTCCTGAAAGGCGGCAGGTAGATGTGCATTTCTGTGGCAATCTTAATATCTTCACGTCA
TCCTTGGCACTAGAGTTAATAAACTGCTTTTGAATTGTTCTAGCTGCTGTTATATGTGTAACATGACATACAAGATGTGT
ATGAGTTTCACAAACAGCAATGAGACAATGATCAGAGGGTGTACATTCATCATCTTAACC
>M00285:128:000000000-BF978:1:2115:26977:6522_1:N:0:46
GTGGAGATTAGAAATACTGTAAAATGCTGATAATTCTTTGGTGTAGTGGAATTTGGCCAACTGCCTTATGTCATACAGTT
GTGAATAGGTAGCTTGCCACCCTTCACTGGTTCCCTTATCATCTTCTCCACCACCAGTACTTTCAATTCTGACATGGATA
ATGGTCGATCTGTGCAAAACCTTTCTCTTATAACATGAGCCGTGCAGGCCGTGCAGAAAATCTGATAGCGCATGGCAGAG
CACATCTTGATTGACAAGAGGTTTAGTTCAGGATTGTACTCCTAAGCACATCTCGTGGA
>M00285:128:000000000-BF978:1:2115:15007:6522_1:N:0:46
CACTGTACATCTATAGAAATTTGCAAGTCTTTGGTGGCATACCAAATCTCCTCAAACTCCTAAGGATGTAGAGCCACTGG
CGTGCCTTCTTTGGATTGCATCAATGTGTTGGGCCCAAGATAGATTCTTCAAGATGCTGATGCCCAGGAACTTGAAGCTG
CTCATCCTTTCCGTCGCTGACCCCTCAATGAGGATCGGTG
>M00285:128:000000000-BF978:1:2115:18851:6523_1:N:0:46
TACACAGCAAAGACATGGTGGCCCTAACCTGCCTCAGAATAACTTCATAATTACCCTCATTTCCTTACTGAATAATTATG
CATCTAGATGTAAGTCAGAAGAAATAGTCACTATTTCAATCCAAATTGTTATTCACTCTGTACTTGTGGTTCCCTTTCAT
GGAAAATAAGTGGTTCTCCACAAGCAGCACATCAATGATGGATACCTATGTGTAGTCTCTAAGGTTGTGATTACAGATAA
AATTGTGTATTTTATATCCCTGGGCTTTTAAGCGTTGATTTCACCAT
>M00285:128:000000000-BF978:1:2115:26054:6523_1:N:0:46
TGTGGCCTCTTTGACACATATGTTCTGGCCCTGTCCTCTTTTGGGAAAGTATTGGAAAGACATTTTTAAGATTAGTTCAA
ATGTACTGAAAATCGATTTAGAACCTCACCCTATTACTGCAATT
>M00285:128:000000000-BF978:1:2115:12209:6527_1:N:0:46
CCAGAACATCAGTGAGGAAGAGTGATTGTATGTTTCATTAAGAAATCTTCCAGCCACACTGCAATCATAGAGCAGGGCAA
AGTCTGCATCACCAGTGGCTGTCAGCGTCACCACATCTGGCTGAAGGTTCTCGCAATAGTTTGCCACTGGCTGCTACAGG
AGGGAGGTCACT
>M00285:128:000000000-BF978:1:2115:18749:6527_1:N:0:46
CACAATTCTTTCTGAAATTTATACTTGAGGCCGCTTACTAGAATATATGAGGAACGCTACAGAATCCTGAAGATGTTGCC
AAAGCCTCTTTTAAGCAAGGTGAAAATGGTAGTTATGGTGGTTAGTGTGTCATTGGGCTACGGCCAATCATACTTAATAA
TTCATGTGAAACTGCAAGCATGTAGATGGACCACATCGGCACAGTTGGTTGTCCTCTACACCATCTTGGATTCAGCTCTT
CCCGATGCAGTTA
>M00285:128:000000000-BF978:1:2115:7339:6528_1:N:0:46
CAATGGGGTATTTAGCATAGTCATTCACTGAAAGTAGTTTTGAGCCGCTCACCATGGCTGGTAATTGGGGAGCCTGAGAA
CACTGCATTTACAACACACGTAAATCCAGAGCAGCAATTGGTCACCCAGCCGTTCTACAATGTATAAGGCAGTGGATGAT
CTGACAGAGGCCTCAACGTCACATCCCCAGAAGTTGAACTTTCTTCAGCTTTGAAGAAATATACCTATTAACTTGTTA
>M00285:128:000000000-BF978:1:2115:18411:6529_1:N:0:46
TGGGCTGGTTGTACCTCATGGAAATGTACTCCAGGATCAGTTTCCCTAGAAAGCATGAAAGCCACTATATTGCTTCCAGT
TGTGTTGGTATCTCTCTCTCTCTCTCTCTCTCTCTCTCTCTCTCTCTCTCTCTCTCTCTCTCTCTCTCTCTCCCTCTCCC
TCCCCCTCCTCCGCCCCCTCCCTCCTTCCCTCACTCTCCATCCCTCTCTCCCACTCACACCCCTCCCCGCTCACACATAC
ATCACCCACAAAACATCAAAACGTCACACATACCACCACACTCACCACGACGCACCGCCC
>M00285:128:000000000-BF978:1:2115:9602:6530_1:N:0:46
AACAGCCGTCCATGCAAACAAGCCATGAGATCTAGGTACTAAGCTTGGAGAAAATGTTAAGGGTGTGGAAGTTAACTGAA
ATATATGAAGTCTCAGGTAGAAATCCTGATTGACCAAGAATGTTACCTCAGGATTGAAGATGTGGCATGAGGAGCCATGC
AAGCTGGGTAGATAAACAAAGGACTACAGATGCTAA
>M00285:128:000000000-BF978:1:2115:13434:6531_1:N:0:46
GATCATACAGCACAGGTAAAGGCCCCTCAGCCCATGATGGCTGTGCCAATTTGAACTGCCTGTTTGCCTGCACATGGTCT
ATATCCCTCATTCCCCTGCCTGTTCCTGTACCTGTCTAACTGCCTGTTAAGCATTGTTGTTGTATCTGCTTCCCCCACCT
GCTCTGGCAGCGGGTTCCAGGCACTTACTTGTGTAAAAAATCTTGCCACATAAATCTCATTTAAACTTGCCCC
>M00285:128:000000000-BF978:1:2115:19562:6532_1:N:0:46
TTATCACAAGAGGATTTACTCTTATTTATTCGAGATTTGAACATGAAATCTAACTATGACTGATTTTGTCATAATTCTGA
TTATGACTGAATAGCCTACACAAGTACTGACTTTTTCCATTGATGAACAAAAACTTATCTATGAGAAAACCTTACTTCCA
AACCATCCACTGTGAGAACATTAACACGTTTTTGTCTTGCCTTTCTAATCAGAAGATTTCTCTGCTTCATTATAGATAAT
GCCTGGATCTGGGAAGTGACCCTCTTT
>M00285:128:000000000-BF978:1:2115:11683:6533_1:N:0:46
ATATTGAACATAAAAAACAAGGGACTCCCCTTATTATGTAAAATACAAGAAAATTTTGAGCAGCTGTTATCTTTCGGTAA
ACAGCAAAGATAACTGCTGTTATTTATTTAACTCTTTATTTTTATTGGAAAAGA
>M00285:128:000000000-BF978:1:2115:7597:6533_1:N:0:46
TGAACTCGCTAGTCATATTAACATTAATTATTTATTCCTAGTATTGGAATGCTGTCTTATGCTCAGCTCATTTCCTTTGG
AAGGTCCCATCAGTTTTTCTGTACCCAAATGACCAATGAACACATCAGTGAGATAATGCAAGTATGTGTTTTTATGTGAG
TGATCTTAAGTTGAGTGGTGTCTCTGACAAACACTTCCATTGTTTACTTGACTTCTGAAAGTTCACTTAGGTCTGCATTG
GTAATTTGTATCAACAATGATCATTTTAGTTTAATCTCTACACAAAAAGAA
>M00285:128:000000000-BF978:1:2115:25166:6536_1:N:0:46
GACTGAGACACCCAGAAACATTCTGGCATTGAAAGGCTTTCAAAACTTAAACAAAAACTGAAATGTGGTAAAAAAAAAAT
CCAAAATTAAGATAGAAATCTTAGATTTTTTAAATATTTAAAGATTTTTTAATGAGCTATGGAAAAGTCTCTTTCAGTTA
ACAAAATATTACAATGGTGCCTCACAAACATTCCTTTCTAATGTCTCTTCAGACCTGGTGTGGGGTCTGTGAGTAGATTC
TTTATGTAAGCAGTGACATTTAGCTAAGTTCTCACTCCTTTGTTGAACTCCATTTTCAGT
>M00285:128:000000000-BF978:1:2115:19541:6537_1:N:0:46
TGAACACAAATCAAAATGTGCTGCCAAGATTTATTGAATCTGCTGATGGAGAGATTCTCCATAAGCTAATATTAGTCCCA
ATTGCTGAGCTCTCCATCAAAATGGTTTAACTTAATACCCATGGGATTGAAGTTAAGGGAATACTGTTGGGATTGAAGTT
GTGTCTGGTTTCGTGTAAAATTGCTGATGAGGAGCATGTGTTGATAACAGTTCTT
>M00285:128:000000000-BF978:1:2115:14204:6540_1:N:0:46
CATGTGACTTACTAGGCATTTTAACCTTACCAGGAGCTACAAAAGATCATGATTCAGTATAATAGATTTTTAAAAAATGA
TAAGATGTTTTATTTTTAAGTTAATATAATACATTGTTTGCATCGAATAGCTTGGAAAACATTCATTGATTTTTGAGTTG
GTCTTTTTCTTTCTGTATTTGTTTTGTGCAGGTGTTCACACTTGTTTTGTTTGCAAGAAGAATGAGCCTGATGTTAAGCG
TTGTATTGTTCCTCTGTGTGGCAAGTTCTACCACGAAGACTGTGTGAGAAAGTACCCGCC
>M00285:128:000000000-BF978:1:2115:10803:6542_1:N:0:46
ACCTGATACGAGTGCCTGTGCTGTCACTATGTGCATGACCGTATCGTCACTGACAGGCCAGTCTTCCTCTGATAATGTAA
TCCCTTCCAAGCCACCCAGAGCTTTCAACTCAGAAAGGATGGCCACTCCTGAGGGACAGTTCTCCCACCTGGAGTTCCTG
TAGCCCAGCGCGACACCAACTCCCC
>M00285:128:000000000-BF978:1:2115:8460:6544_1:N:0:46
AGTGTGCCAGAGGACTGATATCCAACCATTCCAACTCCACAGTGTCCCAAAGGAAAGTTACATCAAGATAGTGGACTGAC
ACTAGTACAAATGCACCCAGGTGGTGCCACAGATCTAAAACATTTTCCACCACAGCAGTGGCCTTGCACTATATAAAACA
AA
>M00285:128:000000000-BF978:1:2115:19379:6545_1:N:0:46
CCTGATTGCACCACTTCTTCTGACAATATGTTCCAGATACCAACCACTCTCTGTGTTTAAAATAAACTTGCCATTAGGAT
CCCTTTTAAGTCTCCTACCTCTCAGCTTAAAACTAAGCCCTCTAAGCTTAAAATTAAGCCCTCACAGGGAAAAGATTTTG
ACTATCTACCCTGCCTATGCCTCTCATAATCTTCTGTCTTCTCACACTCAGCCTCCTTCGCTCCAGGGAGAACAAGCGCG
G
>M00285:128:000000000-BF978:1:2115:9127:6545_1:N:0:46
AATACAAACACCCCATTGTGAGGAAGTCACTGGGTACCAAGAGCTGGAGGTGTACTTTCTGCACGGCTACTGGTCCTGTC
TTTCAGACACAAACCTATCAGGTAGGTGCGAAAGATCCTGTGGCATTATTTTGAAAGAGAGCACCAAAACACGACCAAAA
CTATCATCAAGTAATTGTCACATTACCTTTTGTGTGAACGTTAAGAGCACAAATCAGTAGCTAGATTTTCTACCGTGAAT
GGGCT
>M00285:128:000000000-BF978:1:2115:23907:6546_1:N:0:46
CTATTTTATTCTCACATTCCTATCAAAACCATCCAGATTCTACCACTCACCTACACACTAGCGGCAGCCTATTAATCTAC
TAACCTGCCTGTGTTTGGGACATGGGAGTACTTGGGGAAATGCATGCTGTCGGAAGGAAAAGGTCTAAATGCCACACAGA
CTGCACCCAAGAGCAGGAAAGAACTAGTCCCTGGAGCTGTTGGGCAATGGCTGTACTAGCTGCACTGCAGTGCTGCCTTC
AGACTATGTAACCGCATTTTTAAGGCAA
>M00285:128:000000000-BF978:1:2115:13994:6546_1:N:0:46
GTCTTTACTGTCCAGATGCTCCAGAGCTGAATGTAGGGCCAGTGTGAGGGCATCTGCTGTAGACCTGTTTCACTGGTAGG
TGAATTACAATGAGTCCAGGTTGTCTGGTAGACTGGAGTTGATGCGTGCCATAACCAACCTCTCAAAACACCAAAGACTC
TTACAAATTACTAGGGATGTACAGTGGAGAGCATCCTGACTGGTTGCATCACAGCCTGGTATGGAGCCACTAATGCACAG
GACTGCAAGAGGCCACGGGGGGCTGTAGACTCAGCCAGCTCCATCACGGACATAACCTCC
>M00285:128:000000000-BF978:1:2115:15538:6547_1:N:0:46
ATAATGCTAAAATATTTTATTAAATGTTCACCATCTTTCCTAGCTTTGCCAATTTGTTTTTCATGCCTTTGCAATAGGTT
TAATATAAATCCTCATGAGAAGATCAGAGAAAAGATTTTCAAGTCTT
>M00285:128:000000000-BF978:1:2115:5039:6548_1:N:0:46
TATTTGTCAGGTTAATAAATTTAATGTAATGCATTTGAATTAGCAAATTCAATTGAACTTAGTTGAGTCCAGTTTACTCT
TGATGTTTATCAATTCCCTAAACAACAGCTGGTCCATTGTACGGATTCTTAAGATACAATTAAGTCAATTTAATCAAGTG
GGAGGTTGATCCTATAAGCATTGCTTATTA
>M00285:128:000000000-BF978:1:2115:6922:6550_1:N:0:46
CCCTTCTTGCTCTCCTCAGCCCCTTCTTAAATTCCTTCCTTGCTACCCTATATTCCTCATGAGCCCTATCTGATCCTTGC
TGCCTACACTTTATGTTTGCTGTCTTCCTCCTCCTAACTAGATGTTCCCTTTCTCTTGCCACCCATGGTTCCTTCACCCT
GCCATTCTTTCTTTGCC
>M00285:128:000000000-BF978:1:2115:22240:6551_1:N:0:46
CAGCAGTTCCACATAAAACTGCTAGCATATCTCAGCTTAAATGTCAGTAAGTTCTAGTCTTCAGCACCAATTAGTGAGTG
CTGAACTTATGGTTTGGCCTCTGTCAGCCATTTCCTTACTGCATCCTGATGCTGGAATCTAGAATGTGGAGGCCTATGGC
TGAGAAAAATCTCACTGAGACTCCCCGGC
>M00285:128:000000000-BF978:1:2115:25327:6551_1:N:0:46
AAATATCTCATTTTAGTATATTTTTCACATCCTCAGGTTGACTCAAAGCATCTAACTTGTAAGTAATTCATCAGGTGCAG
GTAACTTTCTGTGAGCAAGATATCAGAGTCAGCAACAAGAAAAACAAGACTGGCTGTGTGCAAGATGCAGGAAGAAAGTG
TCAACAGAACTAGACAGTATATGCAGCTAGGTAGAACTCTCTCAACACTGCATTTAGAAATCCCTACTGGGATTTAAAAT
TACCTCATTC
>M00285:128:000000000-BF978:1:2115:12682:6553_1:N:0:46
TGGAGGGAGTGAATATGCAGGGTGGTACGTGGGATGCTAATCAAAAAGAGTGCTCTGTGATACACGGTTAAGGTTCTTGA
CTATTGTTGGTGCTGCATTCTTCCAGTTGTGCTTAGTCCAGATAATTTTCAGGTCCATGGCTGCTCCTGAATTTTGAT
>M00285:128:000000000-BF978:1:2115:25196:6557_1:N:0:46
CATACAATACAATAATTTTCCAGTAGATACTCCATGAGTTACTTATAAAGCAGGCAAATCAATGAATTTTGCTTATGAAA
CACTGTTGTGAAACACTACAACTGTGTTCCAGTGGATACTTCTAGCGTTTACTGAAAACAGTGGCAAATCAATGGTTTTA
GCTTATAAACGCTGTTTCAGCTAAATAGGAAATCTGTTGCTATATCTGATATTAACTGTTCAGGGGTATGATGTGCAGTG
AAACAACTGTTACCAAACGACTCAGCACCTTGAAATACATACACTACTACTATTTTCC
>M00285:128:000000000-BF978:1:2115:3397:6559_1:N:0:46
TGAAACGCTCACCTAGTCTGCGTTTGGTCTCACCAGTGTAGAGGAGGCCACACATGGAGCACCAAATGCAGTCGATGATA
TTAGGGGAGGTGCAGGTGAATCTCTGTCTCACCTGAAAGGACTGTTTGGGTCCCTGGTTGGGGGTGGTGTAGGGGCATGT
GTTGCACCTATGGTCGGGGTAGCAGAAAGTTCCTGGGGTAGGAGCAGGATGGGGGGTGGGGTGGGGGAATGAACTAGGGA
GTTGCAGAAAGCGCAGTCCCTGCTAAAGGCAAAAATGGCTGGGGAGGGGAAGATATGCTT
>M00285:128:000000000-BF978:1:2115:12730:6559_1:N:0:46
TGTATTTCATGCTGCTGAGTCGTTTGGTAACAGTTATTTAACTGTACCGTTTATCACAAAAAAGTTAATCGCTGATATAG
CAACAAGTTTGCTATTTGGCTGAAACAGCGTTTTACAAGCTAAATCCATTGATTTACTACTGTCTACACAAATTCTATGG
TGTAACTATAGATAAACAATTGTAGTGTCTGTATCTCATGATGCTGAGTCGTTTGGTAACAGTTATTTGACTGTACCGTT
TATCACTAAAAAGTTAAATGCTGATATAGCAACAAGTTTCCTATTTGTGTAAAACAGCGT
>M00285:128:000000000-BF978:1:2115:5276:6560_1:N:0:46
GATCTACACTCTTTCCCTACACGACGCTCTTCCGATCTCGTACACTCTTTCTCTACCTTCCGCTCTTCCGAAATCATCTA
CATCCTTTCTCCACACGAGGGACCCCTGAGTAGGCTTAGAGTCCAGTTGAATTGATTTAGCATTGCAGTTACATAATTCT
AAAATAATCGTCTATGAATATGTGTAGCTCACTCTGAAGAGGAAGCATGCTGGTATTCAAACCTAGAAGGATGTACGAAA
GATGGACACAGTACGGAACATTACTGCAAAAAAAGTTCTCGTATTTTGGACACGGCTCTT
>M00285:128:000000000-BF978:1:2115:5318:6562_1:N:0:46
TTAGGGTCAGATTTTGTTTGGTACTGCTCCAGTGACGTGCCTTGGGCCATTTTACAATGTTTAGGTACCGTATGAATGAA
AAGGTTTTTACAAACATAAATGCCATTCTTTATTGCTGCTCTGCACTGATAATTTATTGCTGCTCCTGACTAATGATTTT
TAGGTGCCTTTTGATTAAATTTCAAAAACTGCCAATTAATAAAGAATGCCTTTGTAGGTACATGTAAACGTGGTGCCTTT
TCACTTCTTTCAAAATTGCCACTAGGCTTTGAAGAGCCCTCCCACTCATGAGACACTCTT
>M00285:128:000000000-BF978:1:2115:18123:6562_1:N:0:46
CTGCACTGCACTTCCTCTGTAGCTGTGACACTTTACTCTGCACTATTATTGTTTCTAGCTGTACTACATCAATGCACTTT
GTACTAAATGAAACTGCACTGTGTAATGAATTGACCTGTATGATCAGTATGCAAGACAAGATTTTCACTGTACCTTGGTA
CAAGTGACAATAATAAACCAATACCAATATCAGAGACTGTTGCTGCAACCACTGCATTCAGTGGGTTAGCACACAGCACA
CATAAACAACAACTGGG
>M00285:128:000000000-BF978:1:2115:19361:6562_1:N:0:46
TGCAGTTCAAACCAGATAAGTGTGAAGTGTTCATTTTGGAAGGTCAAATATGATGGCAGAATATAGTATTAATGGTAAGA
CTCTTGGCAGAGTGGAGGATCAGAGGGATCTTGGGATCCGAGTCCATAGGATGCTCAAAGCAGCTGCACAGGTTGACTCT
ATGGTTAAGAAGGCATATGATGTATTGTGCTTCAGCAATCATGGAATTGAATTGAGGAGCTGAGAGGTATTGCAGCTATA
TAGGACCCTGGTCAAACCCCACTTGCAGTACTGTGCAAATTTCTGGTTGCC
>M00285:128:000000000-BF978:1:2115:25239:6563_1:N:0:46
ACAGGTGGCCCAGAGCTCTACACAATTCCTGCTGAGTCTTGTTCTGAGAGAGCGAGAGAAATTCTCTGCCTTTCAGTTAT
GTTTATTTTGCATCAAACCTTGGCTAGGTTACACTTTAGAGCATTGTGCATGTTCTGGTTTCTGTTATACAAAAATAAAT
AGTTGTAGATGT
>M00285:128:000000000-BF978:1:2115:17165:6564_1:N:0:46
GATCTACACTCTTTCCCTACACGACGCTCTTCCGATCTGATCTACACTCTTTCCCTACACGACGCGCTTCCGATCTGAAC
TACACTCTTTACCTACACGACGCCCGTCCGAACCAAACCACACCCTTTCCCTACACCACCCTCGCACCGCCCTCACTCTC
CACCCCCCTCACTCGACACGGTGCTGACCAGACGTCGTCGGTCTGCCACGCATCCACTCCTGCGTCCGCGTGGTCACGTC
TGAGCGAACAGCCACAATCGCCAAACAGGCGACATGGACGCCGACACGGACGCCCGAT
>M00285:128:000000000-BF978:1:2115:17777:6564_1:N:0:46
ATGTATTTCATGCTGAACATTCGTTTGTTAACAGTTATTTAAGTGTAGCTCTTACCGCTGAAGAGTTAATCGTTGATACA
GCAAACAGATATCCTTTTTGCCAAATACAGCGTTTTTTATGCTAAAAGCATTTTTTTCCCACTTTCTACTCAAACCGGAT
G
>M00285:128:000000000-BF978:1:2115:18356:6565_1:N:0:46
AATGGTTTTGGAGAACTGGAGTTGCAAATGTTGTTTATTCAAACCTCTCTTTACCCCTGTTCACTGCCAGGGATAATTCA
CTCCTTCAGGACTGCTGTTTGCTAGGGTGCTGTACATATAGTAAGGGCTACATTTGCTTTTGTAAAATGATGAATTAAGC
AGCTTTAAAAGCAGTGCCATTTGTGAACTTCTGTAATT
>M00285:128:000000000-BF978:1:2115:24678:6565_1:N:0:46
CTGGCTAAATTTTAAATGAATGATTGATGCAGTTTTTGTTTAGTATAAAGCTCTGGAAAGCATTTGGATGAATGTGCTAT
ATAAAGTATATTCCTCCCTCTTACATTTCCTTGTCTGTGCATGCTGGCTATACACAGTCCAACAGGACACATATAATGCC
AACACAAAGCACGA
>M00285:128:000000000-BF978:1:2115:23189:6566_1:N:0:46
ACAAGCCCTTATTCCTCTCCCTTATTCAGAGATTAATAAAAGATACAGTTTTGCTATATTTCAGGATAAAGATTCCTCTC
AAATTATCATCGCCTTATGCAGATTTGATGTCCTTGAGAGATAGCAGTTGAGTACTTTTATCTTTAGAGACACTTGCCTG
GAGAATGTACCTATTTGCACGTATGCTTTTCCGTGAAAATTGGATGTAGAAACAGT
>M00285:128:000000000-BF978:1:2115:16450:6566_1:N:0:46
ACAATTGTAGTATATATATTTCGTGGTGCTGAGTCGTTTGGTAACAGTTATTTAAGTGTACCTCTAAACCCAGTAAAGTT
ATTCACTGATGTAGCAATTGATTGCCTATTTGTCTGAAACAGCGTTTTAAGAGCTACAGCCATTGAT
>M00285:128:000000000-BF978:1:2115:6386:6567_1:N:0:46
GCTAATAGAACTAGCTCAGTTAGGCAACTTGGTTGGCATGGATGAGTTGGGCCGAAGGGCCTGCTTCCGTTCTGTTCAGC
TATGTGACTACGATTCTAAAAGCTACTTCCTCCAGTCATCAACCTCCTGCCACTGGAGGCAACTTCAGCCTTATCACAAC
TCTTCAGGATTTTGGACACCTTCATTAATTCTCCCTTTAACCTGCTTTGCTCCAAGGAGAACTCCAGCTTATGATATACC
TCAATGCAATTGAAGTCCTGCGTCCCTCTCACCGATGTTTCCCCTGAGGTCTGTTGGCCT
>M00285:128:000000000-BF978:1:2115:17910:6568_1:N:0:46
CCAGGTGTCAGTTCACCACAGAGAGAGGGGAATGGAGCAGAGTGTGGGCCCGGCGTCTCTGACACGCGATGACACATATT
GCGCACAGATATGATCGTCACATTACAGGAAGGATGTGGAGGCTTTGGAGAGGGGGCAGGATAGATTCACCAGGATGTTG
CCTGGATTAGAGGGCAGTAACTATGAGGAGAGGCTAGACAAACTTGGGTTGATTTCTCGGGAGTGTCGCAGGCTGGAGGG
CGATTGGATTGAAACATGTAAAATTATGAGAGACATCGCTAGGGTAGGTAGTCAGACTCT
>M00285:128:000000000-BF978:1:2115:27817:6568_1:N:0:46
TATTGTAAAATGATGGTACAGATGAAATGCACAGTCGATCCTAAATTATCCAGGGATTGTCAATAAATACTATCCTGAGA
ACCTTACAATGCAGGCAAAACACGTCATAAAAGTTGGTGAAGTTGAAAATTGATCTATTTTGTAGACTTAATATACTCTG
CAAAGAGAAACAATTAAATACTATTACTAGTCATGTTCTTAGATGATGCATGTATATTTCATGCATACCATGCATGGCAC
TGCAAGTCCTTGAACATTCAAAAAATAGTCCCA
>M00285:128:000000000-BF978:1:2115:18154:6569_1:N:0:46
CATAATGGGAAAATAAAATCAAATACAAGCTGCTATTTTGAGGCTTTAATAGTATTATGACATATAATTTACTCTCTCAC
CTACACAAGTTTGTGGTTTGGAGAAATTTATTACAAAACCTCTATACCGTCCTCCATTTCCAAAGCCCTACTTAATGTCA
CAACCTATAATTATTCTAACTTAGGTCATACAAACCACAATAAACAAATGAATGCATAGACACATCGATAGCACGGTCAC
ATAATTCATGTTATTGGTAGTGCACAAATTAAAAGCAAATTTGTTGAGATTCTCCCTCTG
>M00285:128:000000000-BF978:1:2115:19584:6572_1:N:0:46
ATTTTTGGGACCCTTGGGGAGGATGTACTGATGTTGGAGAGGGTTCAGAGAAGATTTACGAGGATGATTCTCAGAATAAA
AGGGCTTACATATGATGAGTGATTGTTGGTTCTTGGACTCTACTCATTGGAGTACAGAAGAATGAGAGGGG
>M00285:128:000000000-BF978:1:2115:14351:6573_1:N:0:46
AATTGCCAGATATTCCAACTGCTTAACTTTACCTTGCCTCTTAATAAAAAGAGAATGTTTCCCACCAGAGTAACTGAGGA
ACCACTGAGTAACCTGAATGATTCTAAGGTAGCAAATTACATGGCTAACTGGCTGCCATATGTTACAACACTATGTTTCA
GCACCTTTTATTACTGTTTTTTTTATTAAAGTGCATTTTG
>M00285:128:000000000-BF978:1:2115:19720:6573_1:N:0:46
GAATGTGGCAGTTCAGAAGTCCGATAGCAGTGGGGAAGGAGCTGTTCTTTAGTCTGGATATCTGGGCTTTCAAGCTCCTG
TATTTTCTCCGAGAAGGCAGGAGAAAGAAAAGGGAATAGACAAGGTGGCAGCCATCCTTGACAATACTGTTAGCCTTCCT
GAAACAACACACAGTGAAGATGGATTGGATGGATGGAAGGAAGGATCAGTT
>M00285:128:000000000-BF978:1:2115:5818:6574_1:N:0:46
NNNNNNNNNNNNNNNNNNNNNNNNNNNNNNNNNNN
>M00285:128:000000000-BF978:1:2115:23383:6575_1:N:0:46
GACAAGGGGACTGACTGCCTTCCATTTCAGCAACACAGCTCCCCTGGCTACAAGAGAAATAAAGGCCAATTCATGTCGAT
CACAAGTCTCGAAAGTTAAGTCTTTTCTCTCCAACAATCCCAAATAATGCAGTTGTCGTGGAAACTGTTCTATCGCTCAG
AATTAACACAGGAAGAGACGTTCAGTGTTCAGCTTCGAGAGATTTATTCGT
>M00285:128:000000000-BF978:1:2115:25416:6578_1:N:0:46
TCCAAAAATTGGAGCCAGCATTTCTACACAGAACATGTAGTGAAATCTGGAATGCTGTTCTGGAAATAAGATCTGACGCC
AGGTCAATTGTTACTTTTAAAGCAGAGATTGACATATTTTTGTTAGCCATCTACATTAAGGGATACAGAGAAAAGGCAGG
TTTATAGTGTCAGAATGGGGATCAGACACAATCTCATTCAATGGTGGCACAGGCTCAAAGGGAAAAATGGCCTTTTCTTT
TTTCAATGTTTCTTTGTTCCTATGTA
>M00285:128:000000000-BF978:1:2115:13197:6580_1:N:0:46
GTTAGCTTCACATACTGCCAAATACATTTCTTCCAGTATTGGGCAAACATAAAAACCTGGCTGGAAAACGTGGACTAGAT
TTAGCAACCGATGCCAAACATGCGAAAACACAAGTATCATTGATTCATTCTACTTTAACACAAGGTCCAATACACTTTGC
ATTATCCAAACCTATTTTCTAGACCACCTTTCACTGTTGGAACTAGGGTGGTGGGGGAAGGTACTAAGTAGTGATGGCTT
CTACAACAGGCCGGGAACAGATTGGTGGGCCAGAAGACTCTCAGTAAAGCATGCAAA
>M00285:128:000000000-BF978:1:2115:13073:6581_1:N:0:46
TGTATCATAGGCAACACACTCTGTTCCGGATCACCGGCTGCCGTGTGTTCACATACTGAAGGGCGATCATCTCGTCTGCT
CAGTTAATGCTCATGCTGAGAGGTGAGTGGGGATGTATAAGCTGACTCACCTTGCCCTTCTCCCTGTGGGGAAGTAACTG
GCTTCTGCTGTTAGCTTTTCCAGTGTTGGAAGTGTGGCCAGGCTCAGAAATTTACCCCTGGGAAATCATGCGTTCAAAGC
CACATCCCATTATTCCAAGACGAAGCAAACAGTCAGTCATTTTATACTCCTTCTTTCCAT
>M00285:128:000000000-BF978:1:2115:21063:6582_1:N:0:46
CCTGGTGTTTTCCACAGACATACAGCTTTCACCCCACCCCACCCCCATGATCAGAACCCCAGTGAACCCCCGTGTAAAAC
CCAGGGGACCAAGACGAGAAGGAAGGAACTGTAAACAGCAAAGCCCAGGGGTGGAGTGGAAGACAAAAAGCTATAAGGTG
TAACACGATATTAAAGTCAAAAGGGGGTCTGAGGTTTACAAAAGAATGGGAGAGCAAACCTCTGAACTACAGTCAACCCC
CGAAATCTCGGTTGCCGTCTTCTGCCTGAAAAAAAAAAACTCACAATAACAACTGATGCT
>M00285:128:000000000-BF978:1:2115:5421:6582_1:N:0:46
ATGAACTTTATTCTTTAGTGTGACAAATGTTGTGGGTTGGTGAAGTGTGACAAAGGAGCCTTTGCAAGTTGTACAGTGCA
TCAGAAAGTACATGATACAGTTTTACAGATGTATGGGTGGCACGGTAGCGTAGCGGTTAGCGCGACGCTGTTACAGCGCC
ATCGATCGGGGTTCGATTCCCGTCGCTGACTGTAAGGTGTTTGTACGTTCTCCCGTGTCTGCGTGGGTATCCTCCGGGTG
CTCCGGCTTCCTCCCACATTCTAAAGATGTACGGGTAGGTTAATTTGGGGGTTTAAAATG
>M00285:128:000000000-BF978:1:2115:16159:6584_1:N:0:46
AAGTCATTGTTGGTCAGAGGGATCTCCACTAGTTGAAGTCATGGATTGCATGGTTGACTGTAGGAGCCAATTATTTCATT
CCTAGGACATTATGGAACTTTATTATTAATAATCATTTTTATTATTATGAACATAAGTGAAACTTTCTTTATAACCTGAG
TAATATCCAGGCATTGCTGATAATTGAAAACTTATATTTATTACATAGAATAATACAGCACAGAACAGTCCCTTCGGCCC
ATCAAGCTGTGCCATCCTACAAACATCTCCCAAACTAACTCTTTCCACCCTCATATCCT
>M00285:128:000000000-BF978:1:2115:18998:6585_1:N:0:46
NNNNNNNNNNNNNNNNNNNNNNNNNNNNNNNNNNN
>M00285:128:000000000-BF978:1:2115:26637:6585_1:N:0:46
GATCAGTAAATAGTCCCGCATCCATTGTGTCTAGTGATACATTGTCAAAGATTTAACTGGGTTAGTCAAATTTTAACCAC
CCATCAAAGCGCCACGCTGCCTCTCTTGGATCAGCCCAGCCGGTCTATCTCAACAATAAACTGCAGTATTCACCCTTATT
TTTCCCGTTTTCGAAAGGAGGTTTATTCAGTGATTACAGCATCACATCATTACAATACTACAGGATTACATGATTCACCC
TATTTACAGTCAATAGTTTTAAATTATAACACAATCATCTTCATCCAGAACCCACTCA
>M00285:128:000000000-BF978:1:2115:13128:6586_1:N:0:46
CATTTTCCTTATCACTGACATCAGACTAACTGGTTCTATAGTTCTCTGATTTGTCTCTCTCTCCTTTCTTAAATAGTGGG
CATTCAATCTGAGAGAATCATTTTCGAATGCTTGGAATTTTGGAAGAAATTTAATCAGTGCCTCCATTATTCCACAGCCA
CCTCCTTCAAACGCTAAGGTGCTGCTTATCAGGCCCCAGGGATTTATTGACTTTGAATCCTGTTTATTGTTTCTCCAGTA
CTAATGTCTTATTGATGCTAATTTCTTTGAGC
>M00285:128:000000000-BF978:1:2115:27497:6586_1:N:0:46
GTGGCATATCAATGGATTTAGCTTTAAAAACGCTTTATTAGCCAAATTAGGAACGGTTACTACATCAGCGACTATGTTTT
AACGTGGAAGAGTTACAGTCGAATAACTGTTATCAAAAGACTCAGCACCTTGAAATACATAGGCTACAGTTGTGTTTCAG
TAGTTACTCCATGGGTTTACTGTAGAAAGTGGCAAATCAATGGATTTAGCTTAATAAAACGCTGTTTTAGCCAAATTACA
AATCTGTTGATGTAACACTGATTAACTTTTGTAGGGTAAGAGATGCAGTCGTATAACTGT
>M00285:128:000000000-BF978:1:2115:9854:6587_1:N:0:46
CGCCTGCCACAAGAGGTTAAGCACGTAAGCATTTGTGACCTGTAAATGCACAGTCACGTCTTTCAACAGCGTATCTTCTA
AAGTGATTTGTAGTGGATGCTTGAATTGTTTGCATAAGATAATAAGGATAATGTACTTACCCAGCATGATCTTGGCTGGT
CACACCTTCAACTTTAGCCAAGCCACCAGCATTGACCAATCCCTTTCAACAGGGTTCCTCAAACCAGAAGCTACATGAAG
TTAGTGTATGCTTAGTTAAGCTTCTCTGTGTCTCAGCAGAATTTCATGGGTTCTGCCAGT
>M00285:128:000000000-BF978:1:2115:16218:6587_1:N:0:46
GTAGGCTTCTTGGAATTTGATAGGGCTTTACACAAGGTCCCATGTAGAAAATAGGTACAAAGGGTTAGGAGCCCAGGGTA
TCCAAGGTAAATTGGCAAATTACATCTGAAATTGGCTTGGTATCTGAAATACCAGAAAGTGATGGTTGAAGATTATGTTT
TTTACAATTGGATACCTGTGAACTGCAGAGACTGATACTGGGAATCTTGGTCTTTGTTATATACAGTATTGATCTGGATA
TGAATGTAGGAAGTATGACTAGTATGTTGGAAAATGACGCAAAGGTTAGCGCTGGTGTTG
>M00285:128:000000000-BF978:1:2115:13357:6588_1:N:0:46
TACCTGTCCTTTATAACATTGTAATTATACACGCCTCTACCAATCCTTTGGCAGCTTGCTCCATATCCCCACCACCTTCT
GTGTGAGAAAATTTAAATATTTCCCATCTCACCTTAAACCTATGCTCTCTAGTTTTAGACTCCCCTACCCAGAGAGGAAG
ACCGTGAGTATCTACTCTATCTGTGCCTCCCATAATTTTATAAACCTTTATGTGGATTATCCCTCAACATCCTTCACTCC
ATGGAAAACAGTCCCAGCCTATCCAATCTCTCCTTATAACTCAAGCCCTCCAGTTCTGGC
>M00285:128:000000000-BF978:1:2115:7430:6590_1:N:0:46
CCTTGCTCACAGGACTTGAACCACTATTGGTGGCTGCGGGTGAACCCCTGGGAGCGTGTCATAGATATCGCGGGGCGCGC
CTTCCGGCGGGAGACCTGTATCACGTCTGCCAGAGAGGCTGTCGGGTACTTTTGCGCGCGCACACTTTGTTTCAGTTAGT
AAAGTGTGCTCCAACTCAGCCGCCATGTCTCTGCGTCTTTCTCCTGACCACACACTGCAGTCGACTACACCCATCACTCA
ATAAGCCTGAGAAATAACATTCATAGCTTTGCAAATTTGATAAGATCGGAAGAGCAC
>M00285:128:000000000-BF978:1:2115:10987:6590_1:N:0:46
CAATACTCCAGCAGTTGTCTCACCAGGGCCCTGTACAAATGCAGAAGAATCTCTTTGCTTTTATACTCAATTCCCCTTGT
AATACAGGCCAACATTCCATTTGCCTTCGCTACTGCCTGCTGTACTTGCTCATTCACTTTCAGTGAATGATGCACACATA
CTTCTAAATCCCTTTGTTTTTCCCCCTTGCCAAGCTCCACACCATTCAGAAAATAATTCGCCTTCCCGTTCCTGTTCCCA
AAGTGAATAACCTCACACTTTTCCACATTAAACTTC
>M00285:128:000000000-BF978:1:2115:20923:6592_1:N:0:46
CTGAAGTCACTGACAGTTCTTCTTCCTCACCTCTCATGCCCTCCTCCAACAATGTCCATGCCTGCATTTACCCATGGCAG
AGGAGGCTCTTTAAGTACAGTTCTGGCACTAATTTTGTTAATTGCCTGCCCATATGAAACAGTTTATTTGTGCATTTAAC
TGGTGGCCAGCCTATTAATGCACTAATATTTTGTGCTGATTAGTCAGTTACACTCTCTTGCTCATCTTCGACA
>M00285:128:000000000-BF978:1:2115:26505:6594_1:N:0:46
ACAGCAATATGTTTCCGTGTCAGGGGTCCTGGGTTTAGGAGGTGCTGTTGAGTGGAATTAATGGTACACGTTGTGCAGCT
ACTGTACGCCAGTGGTGGAGGGATTGAATGTGCATGGTGGTGGATGGGGTGCTGTCCAGGTGAGCTGCTTTGTTCTGGTT
GGTATTGATCTGCTTCAGTATTGTTGGGTTGTACCCATCCAGGCCAGAGAATTCTGTGTGCCCCCCCCTGCCCACCATGT
CTTTCAGATGTGATAAAGTCTCTCGCGTGTTGATCGGAAGCGCACACGTGTGAACTCCCC
>M00285:128:000000000-BF978:1:2115:14507:6596_1:N:0:46
TCATTCAGAGCATTTGGTAATTTCCATTCATATTGAAACGATGTTTATCAGATACCTTGCACGACTGATGAAATAATCAC
TAAATATTAATAGTGAACTACTTCATATCTTTTGTTATGATTCTGTCCTCTTTTACATCACATGCAATTTTTCAACTTCC
CCAGTCGTCTTCGATCTTATTCTG
>M00285:128:000000000-BF978:1:2115:17293:6596_1:N:0:46
CCCCCAACCCCCACCCCCGTGGCAGCAGGGATGCTGAGGAGCAGATCGGGAGGGAAATTTTGAAGAAGTCCAAGAAATAA
CAGGGTTGTTCTCATGGGTGATTTCAGCTCCCTAATATCGATTGACACCTCCTTAGTGTAAAGGGGA
>M00285:128:000000000-BF978:1:2115:6977:6596_1:N:0:46
AGTCTATATTGATTTTATGTATGTATTTTAAAGGCAGAATATAAGATACCAGATAATTATTAAAATAGATGGATTCATGT
TACTATGCTATAGTGATACAGGTCCACTGCAATTGAGTGGCTGTCAATATTGGTCACTCTGCCCCTGCCTGCA
>M00285:128:000000000-BF978:1:2115:22611:6597_1:N:0:46
GCACTATCTTCTCAACACGCATTGAATATCTACATGAAAACAGTTGTAGTGTATGTATTCCATGGTGCTGAGTCGTTTGG
TAACAGTTATGGAACTGTAGCATTTACTACTGAAAAGTTAATCACTGATATAGCAAATGATTTCCTATGTGGTT
>M00285:128:000000000-BF978:1:2115:15322:6597_1:N:0:46
CTATTGTCTAGAAGGAGATAAAATTGGAAGCACAGAAGTACAAAGGAACTTAGGGGTGCTTGTACAGGATAACCTAAAGG
TTAACCGCCATGTTGGATCGGCAGTAAGGAAAGCGAATGCTATGTTGGCATTTATTTCGAGGGGTATAATATATAAAAGC
AAGGAAGTGTTGCTGAGTCTATACGTGGCACTGGTGAGGCCTCACTTGGAGTACTGTGTGCAGTTTTGAGCCCCATACCT
TAGGAAGGATGTGCTGATGTTGGAGAGGGTTCAGAGGAGATTTACTAGGATGATTCCTGG
>M00285:128:000000000-BF978:1:2115:16345:6598_1:N:0:46
GTGGATTCAGAATTGGCTTGCCCATAGAAGATAGAGTGTGGTGGTAGATGGGGCATATTCTGCCTGGAGGTCAGTGACCA
GTGGTGTTCCGCAGCGATGTGTTCTGGGACCCCTGCACTTTGTCATTTTTATAAATGACTTGGATGGGGATGTAGAAGGG
AGGGTTAGTAAGTTTGCTGATGACACAAAGGTTGGTGGTGTTGTGGATAGTGTAGA
>M00285:128:000000000-BF978:1:2115:8660:6599_1:N:0:46
GATAAAACTTTAAGGTGAGAGGAGGAGAGTTTAAAGGAGAATTGAGAGGTAGGTGCCTGGTACCCGCTGCCAGGGGAGGT
GGTGGAAACAGATACCATTGCAACTTTTAAGAGGCATTTAGACAGACACACAACAGGGAGGGAATGGAGGTATATAGAAC
ATGTGCAGTTTAGATTGGCATCAT
>M00285:128:000000000-BF978:1:2115:12108:6600_1:N:0:46
GATTGGTCTAAATTATTTATCCATTTCACGCTGCCTTGTCTTGTGTTTGCCTCTTTCATTACCGCCTTCTCGCTTAAATG
TGTACTGATCTTAATTGTCTTTATCATTGCCAGTTTAGCGCAATTGTGTTTAGGATTCCCCCTTTAAAACACAAAACGTG
GACGCACTGTGCAATACACAGAAACAGGAAGTGCGGTAGATAATCAAACAAGCAAAAGTTCTCATTCTATCCTAGATCGA
AGAGCACACGTCTGAACTCCAGTCACTCCGCGAAATCTCGTATGCCGTCTTCTGCTTGA
>M00285:128:000000000-BF978:1:2115:21261:6600_1:N:0:46
CATCCTTCCTAAGGTATGGGGCCCAAAACTGCACACAGTGTTGGTGAGTGGTAGAAGGGCATTGATGGGAACTTGGAGAG
AATAAATTAGATTAGGATAAGATCAGTGTAAAAATGGGTATATGGCGGTTTTCGTGGACTCATTGGGCCATGGGACCTGT
TTCTGTCTTGTCTCTCCCTCTTTGACTCCATGACATTAACATTTAATATCATTTATAAAGCAGTGAATGTACATAAATCA
ATAATAGAATGCCAGTAGTGCCAAAAACCCAGACCATCACTGAGCTTCCAGGATTGATGT
>M00285:128:000000000-BF978:1:2115:24037:6602_1:N:0:46
AAAGATATGAAAAGTGATATAATTGCCAAACTATATTTTCCAGGTCATTAATATATATCACACATACAGCCCTCTCTGCA
TCTAAAATTTCTTTTATTTCTATTTTACCAAGTTGTGACAAAAGGATGTTGAACTGATGTTGCTTCATCCACAGATGCTG
CCTGACCTGCTGACTATTTCTGGAACCCTCTGTTCTTATCTTAAACAACTTCCTGTACTTTATCACACTC
>M00285:128:000000000-BF978:1:2115:4326:6605_1:N:0:46
ATCAATGCAATACACTAACATCTGGACACAAACTCCAAGGTCCTGAACACCTGCAATATTTCTGTATGTTATTGAGTGAA
CATGAATAGATGGTGTAATGGAGGCAAAGGTTTTTGGGGTGGGGGAGAATGGATTGAGTAACCATGGTGATGAGAGAATT
GTTTTTTTAAAAGATATAAAGAATGAATTAAGAAGGGTTGGGTGGTCTTCCCCATCCACAATTGCCATGATTATTGGGAT
GGATGTGAGG
>M00285:128:000000000-BF978:1:2115:10739:6605_1:N:0:46
TCCCTTTGTCTCCACTTTCCCTGTCCTTTTCTGTGTAAATGTAACCACTTAGCCTGCAGATGTTGAATTTATTTATTTAT
CCTTATGACACGGAAGTATAGTGG
>M00285:128:000000000-BF978:1:2115:18122:6605_1:N:0:46
TAGGTAGGGTTAGGAGTTGTGTATGTGCCGGCATAAACTGCCAGATATCATTGCAGAACTTAACTGAGAGAAAAAAAAAC
TGCAGTTGCTAGAAATCTGATATAAAAGTAGACATACTGGAAATAATCAGTAGGTCAGGCAGTATCTGTTGAGAAAGAAG
CAGAATTAAAATATCAGGTCAATGACTGATGAAGTTCTGATAAAGGATCATTGATCTGAAAGATTCATATTGTGTCTTTC
TCCTCAGCTATTCTTGACGTGCTGAATTTTTATTTCCACTAAATCTAGCTGGACCTATG
>M00285:128:000000000-BF978:1:2115:15862:6607_1:N:0:46
GTTTCAGTTACAGAGAAAGTGCAGTGCAGCTAGGCAATAATGTGCTCGGTCATAACTAGGTAGATTGTGAGGTCAAGAGT
CCATACTGTTATACTAGGGGACCGTTCAGTAGTCTTATTACAGTGGGATAGAGGCTGTCCTTAAGCCTGAAGGTACATGC
TTTCAGGCTTTTGTATCTTCTGTCTGATGGAAGGTGGGAGAAGAGA
>M00285:128:000000000-BF978:1:2115:27134:6609_1:N:0:46
TGCACAAACATGGGTGAACTGGCACATCAATATCCATCATCATGCATGCTCTTCAACACGCATTGCAAGTTCAGGCTCAC
AAACATGGGTGAACTGGCACATCAATATCCGTCATCATGCATGCTCTTCGACATGCATTGCAAGTTCAGGCTCATGTTCT
CGCTGTCTCCATCTTGCCCTCCCGCCAGCTGAACCCTTTTCACCATCAGCCCTCTTTCCCTTGATCTCGTTGTCCAATAT
CTCTCCTCATCCAAGTTTCTCCCAGCTTTCCACTAGCCCTTATTCCCCTCGCCCTCTTAT
>M00285:128:000000000-BF978:1:2115:24524:6609_1:N:0:46
TCTGGAGTCCACTGGCACAACACTTCAGCCATGCAGACTTACTATTCATTTTGAGAGCACTTGTCCTGTGAATAACAGAT
TCACAACACAATAGGACATTTGGTTGTAACTATTCTAACAAATGAAATAGTGCAAGGAAAATGGCAATGAAGACTGTTCC
TTCCAGCGTCCAACTTTCAGTAACTTAAATTACTTCATTGCACAAAAATTCAAACTATTCAGTAATTCAAATTAGGAAAC
TTAACTTAATAAAAAATACTATT
>M00285:128:000000000-BF978:1:2115:18940:6610_1:N:0:46
TCTTTTCATTCCACTATGGCTCTGGGACAAAAGGGCATAAATTTAATCATGAGATTAGAACGAACAGGACTGATAGCACT
ACTCTGCTAGGAGCCAGCATAGGATCGATGGGCTATGTGGTCTCTTTCTATGTTGCAACATTTCTATCAAAGTATGGGCC
AAATCATGCTCCATACTGTAGAAAGCCACTAACGATCCCC
>M00285:128:000000000-BF978:1:2115:25010:6612_1:N:0:46
TCTCAATCATCAGTGAAGTGATAGGAGGTATCATTGAGAATGCAATAATGCAGCTCTTTCTCACTAATAACCTGCTCATT
AATGCAAGTTAGGATTTCTCCATGGCCACTCCACCCTAGACCAAAAAAAGGACCAAAGGACTATATACTAGAGGTTGTGA
GAGTCACTATTTGTCCCAGTCTTTGATTCCATGTTCTGAATTTATAGCTCTCTGCTACCTTAAAGGTCTGACCACAGAAA
TAGTCCTCCTTTTTCTCTACCACTCAGTAAAAGGAGA
>M00285:128:000000000-BF978:1:2115:6584:6613_1:N:0:46
CCGAGTGAAGCCCTTCCCGTACTCGGAGCAGGTGTACGGCCGCTCCCCGGTGTGGATTAGCTGGTGCATCACCAGATGCG
TTGACCGGGTGAAGCCCTTCCCGCACTCGGAGCAGGTGAACGGCCTCTCCCCGGTGTGGACCCGCTAGTGTCTCAGC
>M00285:128:000000000-BF978:1:2115:5514:6613_1:N:0:46
GTGGAATAAAAGCTATAAAAGAGCCCAAGGACCTTTCTATTCTCCTAAAATATTCCGATGTAAATGCAAATTATTACTAT
GTTATGAGGGATCAGAAAAATGGGCTTGGGAATCAACATGAAGGTCCTTTAGCACACAGTGTGCTTGGCAATGTAGCAAT
TGTGATACTGGTTAGGGAATCCAGAGATTATAAATTTAAACATCTCTAAAACAAAATGTGATACTTCATAAATTAATCTG
ATTAAGCAAACTGGCCTCCTAAATTACAACATACAAAAACGGTTAAATTACTACAGGGTC
>M00285:128:000000000-BF978:1:2115:8375:6616_1:N:0:46
TACCACTGTGCCACCCAAGATGGAGATGAAGTGAAATCTTTCCTCTCAAGTCATCTTTGGAACTCCCTTAGAATTATAGA
GTCATACAGCTCAGAAATAGGCCATTGGGCCCACCATGTCCATACTGACCAGTGGGCACACATCTGTATTAATCACATCT
TCCAGCACTTGGCCCTTAGCCTTTTATGCCTAGCTGACTTCAAGTGCATGTCTAGACATTAACTCTGTCTCCACTGCTGT
CTTCAGCAATGTCTTCCAGGTACTCACCACTCTCTGGGTGAAAAAGGTCTCCCTC
>M00285:128:000000000-BF978:1:2115:7318:6618_1:N:0:46
TAATGAGCAGACACTTCCGGTTTCAATTTATTATGCTGACTTTGGTTAGGAAACATCAATTTATTTGAAATTCAAATTTA
CTCAGTGAATCATGCAAGATTTTATTCTATATCTGTTTATTTGAAGAATGCCCACTGTATAAAAAAGGTTGATTAATTAT
GCGGTATAATGCAGCAGACTTCCATGCAGATTTATTGCTCTCCTGTA
>M00285:128:000000000-BF978:1:2115:9901:6618_1:N:0:46
GATGAATCATAGTCTTGTTCAGTCTTATCCTCATTTGATGGTCATGCTTGTAAAATTTTGATTAAGCATTCCCAGATATT
GAAGTCATAGCTGCTTACAGTATTGAGTATAATTTGATCCTTTTTTTATGTAAC
>M00285:128:000000000-BF978:1:2115:15898:6619_1:N:0:46
NNNNNNNNNNNNNNNNNNNNNNNNNNNNNNNNNNN
>M00285:128:000000000-BF978:1:2115:16853:6619_1:N:0:46
CTTTTATCCAAGTTCATTCGATATGGGTGTTGTTTGATTGGTTTTGCATCCCCAACGTCAACATCATGGGTAATTATTGA
CGTTCTGTTTGGCACATTGGGAAAAAAGATATTTAAATTTTAAAAGTAACTGCTTCATCTTCCGTTCCTGTGAATCTTGT
AAGTGTCCCACTGTGTCTGAAGGTTCTCCAAGATATTTTGGTTTTGTAGCCTTGCTGAAACAATATTTGGTCAACATTGG
CCTTCCTCATTGTCAACAATAGATGTCCCAGAGTCTTTCACCTCATTTACTGTGGCCACC
>M00285:128:000000000-BF978:1:2115:20018:6620_1:N:0:46
AGCAGGACGACAGCCTTCTCCCCAGCAGCAGTGTGGGAGTGTCTTCACCCAGCAGGACGACAGCCTTCTCCCCAGCAGCA
GTGTGGGAGTGTCTTCACCCAACAGGACCACAGCCTTCTCCCCAGCAGCAGTGTGGGAGTGTCTTCACCCAGCAGGACCA
CAGCCTTCTCCCAAGCAGCAGTGTGGGAGTGTCTTCACCCAGCAGGACCACAGCCTTCTCCCCAGCAGCAGTGTGGGAGT
GTCTTCACCCAGCACGCCCACCAACCTCCCCCCAGCCGCAGCAGGGGCGGGCTATCCACC
>M00285:128:000000000-BF978:1:2115:9876:6620_1:N:0:46
CCGCCCATTCTAAACCCCCAAATTAACCTACCCGTACGTTTTTAGAACGTGGGAGGAAACCGGAGCACCCGGAGGAAACC
CACGCAGACAGAGGAGAACGTATAAGCTCCTTACAGTCAGCGACGGGAATCAAACCCCGATCGCTGGCGCTGTAACAGCG
TCGCGCTAACCGCTACACTATCGTGCCGCCCAATACTTCGTAGATGTCAGGCAACAATTGTGAAATGGAGTGAAGAAACA
TTCTTCAATAATGACAATTTTC
>M00285:128:000000000-BF978:1:2115:26493:6620_1:N:0:46
TAGTCTCAGTGCCAGGAATTAGTCCCAGCAAAAGGAAATACATTTCCTTGGACTGGACAGTGTGATACCTGGAGAAATGT
GCAGGAGATTGTTTCAATAACCTTCCTTTGGTGGCAAGTAAGTAGTGCTGCTGCCCCACAGCTCCAGCAACCTGGGTTCG
ATCCCAATCTCAAGTGCTGTCTGACCAGAGTTTGCACATTTTCCGTGACTGAGTTTCCTTCCACACACGCTGCCGAGTGG
AATGGTTCTTTTACGGTCTTGTGACTCAGGATTCTAAACACAGCTTTGTGAATCACACCC
>M00285:128:000000000-BF978:1:2115:14798:6622_1:N:0:46
GAATCTTTATTCAGTATCTTAAATATTTTGGTTGTGATCTGTGAATTCCAAAAGGACTGTGGCAAAAGCTTGTCCCACAC
ATCTCTCTTAAACGTTCCCCCTCTCACCTTAAAGCTATGCCCTCTAGTACTTGACATTTCTACCCTGGTAA
>M00285:128:000000000-BF978:1:2115:9210:6622_1:N:0:46
TGAGCAGGATGGCTCGTTTGGCCATCAATGTAACAAAAGCAATCATACGATTAGCAGAAGCAGGTAAATGGCCAGACTTT
ATCCATGGTAATCCAAAAATTGCAGTAATAGGGTGAGGTTGTAAATCGATCTTCAATACATCTGAAATAATATTAAAAAT
GTCTTTCCAATAGTTTTCCAAATAAGGACAAGACCAGAACATATGTGATAAAGAAGCCACGTTTGATTGACATCTGTCAC
ATATAGGGTTTATCCGATCATAAAAACGAGCTAGCTTATCTTTGGACATATAGGCCCTGT
>M00285:128:000000000-BF978:1:2115:28071:6624_1:N:0:46
GATCTACACTCTTTCCCTACACGACGCCCTTCCGATCTGGACTACACGCATTCCCTACTCGGCTCGCTTCAAATCAAATA
AACACTCGTGATCAACCCGACGAACTTACTCGATATAACAGAATACACCAGAATTATTAATCCATGCAATACAAAATACA
TCAATCATTTCATGAATCCGGAAAAGAGCGTGATCACCTTAGGACTATCACCCAAGTCTAATCATGCAATTAAAATACGC
ATCCGATCAATAGACCGGACGATAACAAGACTTAACTACAGACACTAGATTATATCACTT
>M00285:128:000000000-BF978:1:2115:23982:6625_1:N:0:46
AGTGTTCATCGAGGGGTCAGCGGTTGAAAGGGTGAGCAGCTTCAAATTCCTGGGCATCAGCATCTCAGAGGATCTATCTT
GGGCCCAAAACATTTATGCAATCATGAAGAAGGCATGCCAGCGGCTCTACTTCATTAGGAATCTGAGGAGATTCGGTATG
TCACCAAAGACCGTTGCAAATTTCTACAGATGTACAGTGGA
>M00285:128:000000000-BF978:1:2115:12637:6626_1:N:0:46
GTACGGTGTAGTGCAAAATGGTCGCAGTGTTGCTGTACTGAGGTAGTGATTAGGGTTGTGCCGGTTGGTTCAAGAACCGA
ATGGTAGAAGTGAAGTCGCTGTTCCTGAACCTGGTGGTGTGGGGACTTCAGGCTTCTGTACCTCCTGCCCGATGGCAGCT
GCAAGAAGGTGGTACGGCCCGGATGGTGGGGATCTTTGATGATGGATGTTGCCTTCTTGAGGCAGCGCTTCCTGTAGATA
CTCCCGATGGTGGGGAGGGATGTGTCCGTGACGTATTGATTTGACCTTTGATCTGGTGGG
>M00285:128:000000000-BF978:1:2115:13464:6626_1:N:0:46
CTTTCAGGGAATTATGTATCTGAGCTCCCAAATCCCTTTATTCCTCCGCACCCCTCAGTGCCCCACCATTTACTGTGTAT
GTCCTACCATGATTTGTCCTTCCAAAAGGCAACACCTCACACTTGTCTGCATTAAATTCCATCTGCCATTTTTTGGCCCA
TTTTTCCAGTTGATCCAGATCCCTCTGCAAACTTTGAAAGCCTTCCTCACTGTCCACAACGCCTCCAATCTTAGTGTCAT
CAGCAAATTTGCTGATCCAATTTACCACATTATCATCTAGAACATTGATAAAGACAACA
>M00285:128:000000000-BF978:1:2115:3963:6628_1:N:0:46
AGAGAAACCAGTACATGCGACATTTTTGGACTTCTGAAAGGCACTCAATAAGATGCCGTATAAAAGGCTGTTGCCCAATA
TAAGACCTCAGGGCATTGGGAGTGATATACTCATGTGGAGAGAGGACCAGTTAATCTATGGAAAACAGAAAGTCATGATA
AGTATGTTATTTGTAGGTTGAAGCCTGTACACATTGGAGTGTGACTCTGATCAGTGCTCGTACAATGATTCGTAATGTGA
AAACTGGGAACACACAGCAGGCCAGGCAGCAGCT
>M00285:128:000000000-BF978:1:2115:5022:6628_1:N:0:46
GGTAGATTAAGAGATCAAGAGTTCAGCTTTGGTGTAGGAGAGGTTCAAGAGTCTTAATAATAGCAGCCGTCCTCTGGCCT
GGTGGTATGTGTTCTCAGGCTTCTGTAGCTTCTGCCGATGAGAGGGGTAAGAAGAGAGTATGTCCGGAGTGAGGAGGGTC
CTTTACATTGGCTGCTTTCCTGAGGAAGCAGGGGTTAGATGGAGTCAGTGGAGGGGAGTCTGGTTTTTCTAATGGACTGG
GCTGCGTTTACAACTCTGCAATTTCTTGTAGTCTTGGACAAAGCAATTGCCATACCAAGC
>M00285:128:000000000-BF978:1:2115:17324:6629_1:N:0:46
CTAATGGCCTAGCAGAGAGTTCAGCTAAGGTGGTGAAGGGCCTTATGAAGAAAGCGCAAGATGGACAAGAGGATTTCCAC
AGAAGCTTAAAGATTTACAGAAGTGCGCCATTGCAGAACGGCCTTTCACCAGCCCAAATGCGGATGCGTCGATGCATACG
CACTAACCTTCCTATTCATGAAAACCTGTTAATATCTGAAGGAGCACACAAGGTCAAACAGGCTAAAGCGGAAGGGAAAG
AAAAACAGAAAAAGAAACACGACAAGACAGCAAAAAGCTTACCAGTCCTGAAGCCTGGGG
>M00285:128:000000000-BF978:1:2115:23329:6629_1:N:0:46
ATATAACCCTTTAGTTTCAAAGATCTGGAAGTTTAACATTTCATTTACTCTTTATCACCTAAGTGAATAGGGCATTAATT
ACACTACTCTAAGGGGTATAATCAGGTGCCTATCTTAAAAATGTTTGAAAACAGTTTAATCAAGACTGATAGGAAGGAGG
GTGCTCAGCACTGTGGAATCTCCCT
>M00285:128:000000000-BF978:1:2115:6530:6634_1:N:0:46
AAGTTACTCAAAATACTTCCAGGTATTTTGCCAGAAATCTATTGGGCTATTTGGAATTACATCTCCATATTTATTATCCC
CATTTCCTGATGGAAAGTAGCCCAAAGCCTGTGGGCTTTGCCACTTAGGAAAGACTTGATTTCTATAGTGCATTTCCCAA
CTACAAGATGTCACGAAGGGCTTTACAGTCAATGAGCCACTGTCTGAAGGTCATTCACAGTTAAATTACTGGAAATACTG
CAACCAACTTGTACATAGCAGGCTCCCCAAATGCCAATGCAATAGGGTGCACTTAATCCC
>M00285:128:000000000-BF978:1:2115:20355:6634_1:N:0:46
GATCTACACTCTTTCCCTACACGACGCTCTTCCGATCTGAACTACACTCTTTCCCTACACGACGCGCTTCCGATCTGAAC
TACACTCTTTTCCTACACGGCGCGAGTCCGATCTCAACTGAACGCATCCCCTATACGACGAGAGTCCCCGCCCGACTAAA
ACACTCGTCACCATGCCTAGCCAGGGCTAGCGGCTCCGCGAGATGTGCAGTAGGCAGCGGGAGGCATGAGCGGCGAAGGG
AGCGATCAACGCTGCTGACACCGCAGAAGAGATGATAATATAGCGATATCGAAACGTGA
>M00285:128:000000000-BF978:1:2115:26060:6635_1:N:0:46
TGCATCTCATTACCTGGTTCCTCTGCCAACACTGCAGGGACCTGTAATCACTCACAGTGACCACATCAGCTCTCCCCCCC
CCCCCCCCCCTCCCCCCCCCCCCCCAGCCCAAACGCTCCCCCACCAATTCACCCCTCTTTCTCCCACCTTCTTCTGTTTT
ACCCTTCCATTTCCCCCTTCTTCCCCGCCAGTGCTCACATTTTCTCTCTTACACGCGGTGGTGGTTCCACTATTAGATGA
TTCGGTGACACTTATACGTCATCCCAACCTCCCGAGTCGCACACACCAGAGCCGGTGTGG
>M00285:128:000000000-BF978:1:2115:6193:6636_1:N:0:46
TTTTAAATCTATCCCCTCTCATTTATGTCTTCTAGTTTTAGACTCCAGTACCTTAGGAAAAAGACTGTGACCATCCACCT
TATCTATGCCTCTCATTATTTTACAAACCTCTGTAAGGTCAACCCTCAGCCTCCTATGTTTCAAGGAAAAAAGTCTCAGC
CTATTCAGCTTCACCATATAACTCAAGTCCTCCAGTTCTGGTAACATCCTCATGAATCTTTTCTGCACGCTATCCAGATT
AATAACATTCTTCCTTTGGCTGGGCTACCAGAACTATGCACAAAACTCCAAT
>M00285:128:000000000-BF978:1:2115:6095:6637_1:N:0:46
ATACCTGTAGAATTCCATAGCAAGTATTTCCTTGCCATTTTTAACTGAGTTATCCCTATTTCTTATCATTCCTCATTCAA
CCTAAAATCTGCCTGTATTTCTGGTAGGACTTGACTAATGAGATCCAAATAGACTTAAATTCTTGTAATGAAAGCAAGAA
ATGCTGGAAACATTCAGGGGGGCGGGACAACATCAATGGG
>M00285:128:000000000-BF978:1:2115:11711:6642_1:N:0:46
GATCTACACTCTTTCCCTACACGACGCTCTTCCGATCTGGTCTACACTCTTTCCCTACACGACGCCCTTCCGATCTGAAC
TACACTCTTTTCCTCCACCACCCCCTCCCCAACAAAACACCACCCTCTCCCTCCACGCCCAGCTTACCGGCAACACAAAA
ACCAGACCCCGCTCACCGGCGGTACCAACCAACCCTACCACCACACACGCACTGCTAATGACAGAATAGAAAGATCACGA
TCCACACACCAACGGCCAGAGGCTGACACCGTGGCCACAGCTACACATGGTACAGCAAGG
>M00285:128:000000000-BF978:1:2115:4220:6642_1:N:0:46
GTTAGCCAGTGGACGGGGCTGAGCAGTTGTATTCCCGAAGTGAGAAACTGTGGGACCATGTAGTCGCCCTCCTTCAGAAG
TCGGGATTTAGCAGGACCAAAGTGAGTCAAATGGATGTCTCCTGGCTACTTGTGTCCCTCCCAAGACGGCAGGTCGTTAT
TACTAGCCAGTTACAGAATACGTGTCTCCGATGCAAAGGGAGATGTTGATGCTCCAGCAGCAGTGCTGTACGCTGCAGGA
GGCAGTTCAGACCGCCCAGACCCGAGCTAAGGACCTCGAGACCAGGGTGTTTAGGTCGCC
>M00285:128:000000000-BF978:1:2115:6776:6642_1:N:0:46
CACATGCTTTATCTCCTACAGCCTCAACTATTTTCATCTCCTTTGCCAGGCTTGTTAATGGCACAAGTTGAGACAAGTTA
TCCTAAATTGTGGCAAGGCTAATTTTTATAGCATTGGACAGGAATTTGTAAAATTGTCTCCAGTGAGACAAACCTAACT
>M00285:128:000000000-BF978:1:2115:5272:6645_1:N:0:46
CCTGTAGAAGAACACAGGTATTTGCATGGACAGTCATGATCCAGGAGTTTTCGGGGTGAGAAAGTCACTACTGAGAGAGC
CCTGAGGTGTCGTTCGAGTTCTAAGTTGAACATT
>M00285:128:000000000-BF978:1:2115:13512:6646_1:N:0:46
GTGACAAATGAATGAATTGATGCTTTCGCTATTGAAGACGCTCTTTTAGCCAATTTGGAAGTTTTGTGAGGCATTAGTAA
ATAACTTTTCAGGCCTAAGTTGCACATTCAAATAAAGGTTACCAAGCTACTCAGCACCATGAATTACATAAAACACATAG
GTTTTCAACAAGATACTACATAGCTTAAATGTAGAAACTGACAAATGAATGTATTGATGCAATCTGCAGTGAAAATGCTG
TTTCAGCCAAATTGGAAGTTTTGTGATACATAGAACATAGATACCTACAGCACAATTC
>M00285:128:000000000-BF978:1:2115:18612:6646_1:N:0:46
GCAAGAGCAGGGATCAATGGGTTACTGGTGATGGAACTCCTGACCCCAGACTGTAAACGCTCCTTGAAAAGACAAGGTGA
CACCTCATAGAGAGGGGTAATTGATACTTTTGGAGGTGGATATAAATAATGACGTGCGTTGACTGAGAGGTAAACCCCTG
ATTAACTCCCCATGATCTGTATCTTGGAATATTCATGTCAGTCTCGCTGATGTGACGAGGTCATGCAGACTTTCAGCAAT
CGAGCCACTCTCTCTTCTTCTTTCAACTGCTGCTTTAAGAAGGTCAAGCAGACCCTTCA
>M00285:128:000000000-BF978:1:2115:19635:6648_1:N:0:46
GATACTTCAAGACATAAATGAAACAAATAGGACCATTGTATTTTTTAAATAAACATTCAGTTTGTTTCATCATTTGTGCT
ACTATTTTTCTTTCTCACACAAACCACCCCGTCAGACTACCGCCAAGCATGCT
>M00285:128:000000000-BF978:1:2115:6741:6648_1:N:0:46
CATTTCTGCCATCTCCCTTTGTTCTACCCGTTGCTTCCCTCACCTACTCTGTCACTGAAATTCTATGTGTTTTCTTACTT
TCAATGTAAAACATTGTATCAAACCCAAAACATTCCCTCTTTCTGCAGATGGAGACGCAAGA
>M00285:128:000000000-BF978:1:2115:13643:6649_1:N:0:46
ACCCTACATGAAAAAGATGGCTTTCTCCTTAATAGATACAATGTTTTTGATCTTCCAAAGTTTCTTAGATTCTAGGATGG
TTTCTGTGGAATGGAAAGTAACAAGATGTAGCCCTGATACTGGAGCAAATAGGGAAAAGTAAATCAAAACCCATAATGGC
CACTTTGATTATAATTCATAAGGGAAATGAGAGAATCTGTTGTCAAGGAAAAGTAGCAAGGTGATTAGCTCGGGTAGGGA
ATAGGTATTTGGTATCCATTATGTTTTTTTTTTGTTATCATAACTTTGCAGAGTAGATGG
>M00285:128:000000000-BF978:1:2115:22259:6652_1:N:0:46
GATCTACACTCTTTCCCTACACGACTCCCTTCCCACCTCGACAGCTCTATTGCCCTCCACGACCCTCATCACAGCGGGAA
AGCGAGCGCCACACGTCGTGCGCAAAGATTTCATCTAGTCCACGCCGACGGACTTGACTCTGTGCTCGAGTTGTGCGGGT
TCAAACACCGCCCCGTGCGGAATTAAAATCCTACAAACCTCCCGCGCGTAGTTATTGGAAGCTTTTGTACAAACAAAAAC
TTCAGCGCGCTTCGATTGACGACCGTCGGCTCCGGCCAAGTACTTTCGCATCTTCTCCCC
>M00285:128:000000000-BF978:1:2115:15012:6652_1:N:0:46
CCCAGTGTGGATACCTACCATTTTCTGGATAGTGGAAATGAGACTACTCCCTGCTAATACTCTGCAACTAATTGTTAGTT
CTCAAAATGGAAAATACAACATTTGAAGGCCAAGTCAGGTTCCATTAAAAAAAAACTGTATTTGGAAATCCCAGTAGGTA
TATCACAGACTGTAATCTACAGGTACAATGAAGCACAGAAACCAGCTACTTTACAAAACACTAACACTGCAAAGCAGCAG
CTATATCTTTAAAGACAGCAACTTGCACCAAAACCATTTGTGGTGTGTACATGGAGTGGG
>M00285:128:000000000-BF978:1:2115:24860:6655_1:N:0:46
TCCTGACATCTCAGTGAATTTCCATACAGTTGTGTATGCAGTGTATATTGCATCTGCAATAAAACAAATGCAATTTTAAC
TATGTTGCATATTTTAAAAACAACCAAATTATTATTTTTAGAGGTTGCTGGTACAATGTTTAATATTCTGGTCTCATTTC
TCTCATCAAAAGCAGTTACCAAAGAGGACACGGTACCTATTTGGTTATGACTATAAGTCAATAAACTGCAGCTTATGGAA
AGTA
>M00285:128:000000000-BF978:1:2115:5477:6657_1:N:0:46
CACAGTTTTGTGTGCCGAAAGGCCTAAATTGTGCTGTAGCTATCTATGTTCTATGTTCTATTCTGCTTTGAGAACGCTGT
TTCTGTCAAATGGGAGAACTTCTGATATATCTGCAGTAACGTTTCAGGGTTAAGAGGTACAGTGAGATCAATGTTACCAA
AAGACTCAGCACTCTGAAACACGTACAGTACAATGATATTTAAGAAGTGCCTACCTAGTGTTAGTGC
>M00285:128:000000000-BF978:1:2115:14545:6658_1:N:0:46
GGCTTTCATCAGTCAAGGCACTGAGTGTAGGAGTTGGGACATTATGTTTCAGTTATATAAGATGATGGTGAGGCCGCACT
TGGAGCACTGTGTACGGTTTTGTTCACCCTGTTATAGGAGACTCGTGATTAAACTGGAGAGAGTGCAGAAAAGATTTATG
AGGATGTTTCCAGGACTGGAGGGCCTGATTTCTAGGGAGAGGTTGGCCAGGCTGGGTCCTTTCTGTACTCTTTCTAGTTT
AATAACATCTTTCTTCTCAGAGGTTCCAATCATTCCACACTCGCACCACCCTCTGAGTG
>M00285:128:000000000-BF978:1:2115:24669:6660_1:N:0:46
CCTCTGCAAGGATGTTGGTCCCATTCTGGTTCAGATACAGCATTTAGAACTTGTACAGTTCCTATCTTTCCCAGAATGAC
CCCAATGATCGAGAAAAAATCTAAATCCCTCCCTCCTACACCATCCTTTTTGCCATAGATTCATCTGAGCTATCCTATTC
CTATACTCATTATCAAGCTGCAACAGAAGTAATCCAGAGATTATAACCTTGGAGGCCTTGCTCTTAAATCTATGGTCTAG
TTCTCTAAATTCATGTTGCAGGACCTCATCCCTCTTTTCACCCAGATTGTTAGCACCA
>M00285:128:000000000-BF978:1:2115:15128:6662_1:N:0:46
CCTTCCTGAACATCCACTCATCTATTCAGTCCAGCCCAACGTTCTTTCTTTTTGCCACAGCACCCTTCCATGTAAGTCTA
GGAGGTGAACAACCTGCTTTTTCCTATCCTCTTGTCCAGTGATTTACTTGTACTTCTTTCAAAGT
>M00285:128:000000000-BF978:1:2115:3400:6663_1:N:0:46
GTGCTGTCTGTTTCTTCTCACATCCCAAAAAATGTGAGAGCTGGTAGGTTATTCAGCCACAGTAAATTGCCCCGGCAGTG
TAATGAGTGGGAGAATCTGGGGAGAGTTGATAGGAATATGGAGAGAATAAAACTGGTTAGGTTAGGATTAGTACAAAAAT
GGGTGCTTGCTGGTGCGTGCGCTGAAGGGCCTGGTTCCCTGCTGTATTTCTCTTTGCTTCTGCTAAAATGGCACATCTCT
GGACATTGTCAGGGACCTGAATGGAAACACACTCTAACAATTCCCTTAACCAGATTTTAT
>M00285:128:000000000-BF978:1:2115:15984:6663_1:N:0:46
AAAGTAAGACACTAGGTTCATTGTTAGCCTTGTTATTAATGAGTGTTTAACATGGCCAAAGGCACCACAGTGGTTCCACA
ACCCCTGACCGCAGAGTACAGAGGTCATCCTGGGTTTACATGCCATTCATCCACGCTAATGTCAATGGGAAATAAGGAGG
GCATGTTCACCCGAGAGGCTCAACAAATAGTGAAAACACAGAGGCAGCAGCTGCCAGTGGAAGGAAGAGTGTAGTCTCAG
AACACAGGGCAGCCCAGGGTGCAAACTGCCCAGGGCAGAGTAAATAGAATAACAGCCCAC
>M00285:128:000000000-BF978:1:2115:24273:6664_1:N:0:46
GTTATCTTTCTAAAAGACGTACAAATAGGTTAATTTGGGGGTTTAAAATGGGCGGCGCGGATTCGTTGGGCCGAAAGGGC
CTGTTACCACTCTGTAAATAAATATTTTTTTAAAATTTTTAAAAAATTATAGTAGGGTGACCAAAACTTAAGACAATATT
CCAAATGAGCATCGTAAGTACCTGTACCACCTCTGCTGG
>M00285:128:000000000-BF978:1:2115:8844:6665_1:N:0:46
GGCTTCTTCACAAGCACCGTCTACCGAAGACAAAACATAGATGTAGAGAGAGATTAGAGAGGAATCACAAAATCCGAATG
TTCCACTCGAGACTCAAACGACACTTCAGGGCTAACTCGGTAGTGACTTTCTCACCCTGAAAACTCCTGGATCGTGACTG
TCCATGCAAACATCTGTGTTCTTCTACAGGTTAGCAGCAAAGTGAATTCTGTCACTTTGTTCCACAGTCTCTGCCACTCT
GAAGAGCATCCAAAATGTGGTTGTTCACGCAAACACCTGTGTCCTTCTACAGGTTACCG
>M00285:128:000000000-BF978:1:2115:20289:6665_1:N:0:46
GACAGACACTTCTGCCACTTGCCCTACCTCATTACCCAGGAGGCGGTCCAGTGTTGTCCCTCCATATATTGACACAGGAA
ACTTTCACAAATTCCACCCCGTCCAGGTCCTTAACACTACGTGTGGCCCAGTCAATAGCAGGGAAATTAAAAATCTCCCA
CTAATACAACCCAATTTTTCTTACAACTATGAGCAATTTCTCTACACACCTTCTCAAGTTCCCACTGAGTACTGTAGCAT
CTAAACAACAGCGTGTAAAATTGTCCAGTTATGTCTTGCCACAAAAAGCAGGACAAACA
>M00285:128:000000000-BF978:1:2115:9029:6665_1:N:0:46
ATTTCTTTAGCCAGAGGGTGGTGAACCTGTGGAACTCCTTACCACAGAAAGCAGTGGAAGCCAGATCATTGGGGATATTC
AAGAAGGAAATAGATAGATATCTAATTGGTCAAGGTATCAAGGGATATGGAGATAAGGCAGTGATTTGGACTTAGAATAA
TGTTTTTTTCTCGCTCTCTTATCCTCTTTTTCCCC
>M00285:128:000000000-BF978:1:2115:13370:6666_1:N:0:46
TGATTCAGTCCTAACCCCTGCAAAATACATGCCTTGTGCGTCAGCCTGCTTTGCTAAAACCAGAAAGCTTCAATCTTAAT
CTCCATTGGATCAACCCCAATCTCTTCAATGATGATAGATGTGTCCTCAGGACTACTCCCATAGTGATGAACATTCTGTC
ATGATAGCAATGATATTCAACCACTGTTGTTGGCAGAATCTCAGACGGTGATGAGGAGGCGTACAGGATTGAAATAGATC
GGCTGGTTGAGGGGTGTCGCAACAACAACCTCGCACTAAACGTCAGCAAGTCCAATGAAT
>M00285:128:000000000-BF978:1:2115:11227:6666_1:N:0:46
CTGTCTTGAGGTGAAGTAGGGTGGGTAAATCCCCAGGGTGACAAGATGTACCCTCAGACCTTGTGGGAAGCTAGTGCATA
AATTGCAGGGTCCCTGACAGAGAGACTTAGAATGCCTTTAGCCACAGGTGAGGTGCCAGAGTACTGGGGGATAGCTAATG
TTGTTCCGTTGTATAAGAAAGGCTCTAGGAATAAACCGGGAAATTATAGGCTGGTGAAC
>M00285:128:000000000-BF978:1:2115:19331:6667_1:N:0:46
ATTCTGCTTTGTAAGCGCTGTTTCAGCCAATTTGGAATACATGGGATATATCTGCAATTAACTTCTCAGGCGTAAGAGGT
ACTTGTCCAATAAAAGTTTCCAATCGACTCAGCAACTTGAAATACATACATTACAAATGTTTTTAGCCAGATCCTTCAGA
GTTGTAGAGGACAAAGTGGTGAATCATTGTATTCGTCTTTGCAAACACTGTTTCAGCCAAATTGGAATGCTTGTGATATA
TCTGCAATTACCTTCTCATGGGGAAGAGGTACAGTCAAATAAAAAATACCAATCGAATC
>M00285:128:000000000-BF978:1:2115:13014:6668_1:N:0:46
TTTATGGCTTTTTTTTCAACCCCATTCTCCTGCCTTCTCCCCGTAACCTTTAACCCCCTTACCAATCAAGAACCTATCAA
TCTCTGCCTTTATTACACCCAATGACTTGGCCTGCACAGCCCTCTGTGGCAATGAGTTCCACAGATTCACCACTCTCCAG
CTGAAGAAACTCGTCTTCATCCCAGTTTTAAAGGGACATCCCTTTATTCTGACGCTGTGCCCTTGGACTCTTTGGGTACT
GGCGTTTCCCAGGGGTCAGGGAGCTCAGCAATGGGATCAGAATTTAAACCTAATGAGAT
>M00285:128:000000000-BF978:1:2115:9411:6669_1:N:0:46
ATGGTGGAAATGTTTCAGACTTGCGATCCCCATGAATGCCATCTCGACCCAAGGAAGGGTGTAAACTGACCCTTAGCAGC
AGGTTACTATGCTTGTACTTCAAGTTTTGAGTCTACATTAAACATTCATTTGAATATAATGTTATTAGCCATTGCTGAAA
GTGATTTGAACATCATATATTCAAAGGGTCCTAATCTTTAAGTATAAGAAGTGTAATCCCAGGATGTAACAGTAATGAGC
ATGTTTGATAGGAACTGCACATCCAGTTTCCAGATGCATGCTTGCCGTATTTCCCTATT
>M00285:128:000000000-BF978:1:2115:14369:6670_1:N:0:46
AATCTACCTTTCTGGGTTTCTTCGTATTGAGCATGAGCCCCCACATACAGAATCACACATTAAGTATGAAGGTCTGTAAG
CATAGCTTAAAGCATATAAGGAAAAAGATGCCTTAAAATAAATCTTCAGTGTTTGATAACAATGTGAGACAGGTACACTT
TATAGAATGAAAACTTTATCAGTGCTCAGTTGTTTTAACGCCTGACTAGAATGACAAAGTGAAACTTAGACTAAACTCCT
GAAAACTATT
>M00285:128:000000000-BF978:1:2115:10910:6671_1:N:0:46
TGCTCGGCTTGACCCAGCCCCCGTTTGTTGTGACTTGGGGGGATGGGGGGGTGCATAGGAGAGAAGGCATGTAGAAATAG
CCAGTTCCCATCTGGCAGAAGATGCCGGCAAATCCATCCCACCGGTCTCTCAAATACTCGCCTTTATGTACAGGGTGTCT
GTAAATCAGGCGATCATAACCTGGGGAGGAACTGGAAGTAC
>M00285:128:000000000-BF978:1:2115:27097:6672_1:N:0:46
AATATTTTGAATTGTTTGGTTAATTTTGTTTTACTTTAAATACAATGGACCACTACTTGTAGTTGGTTAGGTTCTTGATG
ATGGGATATCGTAGATAAGAAGAACTATTTGTAGATGGGATAGGAAGATAAAATTACTTCCAAGACCATAATTTAAAAAA
AAGAAAAGAAAAAGGAAAATTGACTGACTAGAATGGGAAGACTTT
>M00285:128:000000000-BF978:1:2115:14900:6673_1:N:0:46
GACTTCTCCTTGCACCGGAAGACCAACAAACTTCAGGTAGACCAAAGGTCATCTGTCACTGAGCTGATGATCTTCCAGCA
GCGTCCGATCTCTGTCTCAGTCTACTTTCCTGGGAAGAGTGTATATCAGAGAGCCGTCTGTTATGCATCTGGTTGGGGTG
AATCTCGACAAGTACCATTTATCCTTTTCCAGACCTTCTTGGCAAACACACAGTCCATGAGAGGTAGAGAATCAACTCAT
CTGCATCCCAACCATCTCGAGGGAAGCGTACAGTTGGAGTGAGTCCAGGGCTGTGCAGGG
>M00285:128:000000000-BF978:1:2115:26891:6673_1:N:0:46
GATCCCTCCATGGTCCCTATCCTTCATCAGTATATCCAGTTCCCTCTGAACTGCTGGAAATACTCTTCCCACCTTCTCAC
ACCTCCCCAATCAGCCCGAATCCACTCCTCCCCCATCTTTGTAGCATTCACTCGTTCACTTGAAACACTTCTCTTGAACT
GGAAGATTGTTGC
>M00285:128:000000000-BF978:1:2115:13059:6674_1:N:0:46
TGAGAGAGTGGAGTGACCCCAACACAGGAGAGTTACAGGCAAAGAGGATGGTGTCCTGGAGAGTTAAAGGAGAAAGAGCA
GTGTCCCAAATACTGGGGAAAGTTATAGGGAAAGGGGGTGTTGTTCCGGTGACCAGGGAGATTTACAGGGTGTGTGGGGT
G
>M00285:128:000000000-BF978:1:2115:26481:6674_1:N:0:46
GCTTTTGTTTTTTAGTATTTTTACTATTTCATAATATTTTCAATTTTTAATACTTTTTGAGTATTTTTGCATGTTTGTGA
ATCCTAGAGACACTCTGAGTGTTAATTACTTATTGCAAAGGCCCTGGGCATTGCCATTTAACTGGGAATTTGTTCCTGTT
GTGAAGATAACATCCAGGGACTTGCTTCAGATGGGAGAGGACTATGAGGGCAGTCAGGTGACCAATGATATCAGCTGGCT
CACCAGTGGGCATTGGATCCAGGCTTTGAATACAGCCAGACATGATGTAATGATTGTCGT
>M00285:128:000000000-BF978:1:2115:11254:6676_1:N:0:46
CTCTACTTTGTATTCCCGAATACATGCAGTAATCTTTCATCCCTGTTCAAATATCTATTCACCTCCATCTTAAAACTATT
TAAAGCCTCTACTTCTGTTCCTCTTTGAGGAAGGGAGTTGCAAAGACTAGACCCTCAGAGAGGAAAATAT
>M00285:128:000000000-BF978:1:2115:8232:6676_1:N:0:46
TTCTTTCATATTATGCATCCCGCTGCACCATGGTGTCCATCCATTTGTGGTACCTGCTGTCATTCACACAAACTTCAAGA
ACCTCATACCTGTTGAACAAGTGAGGGTCCTGCAAAACTACCCTCTGGATCCCCATCCCTGCTACCCTTGCATCTTTCCT
GTCCAACTTGGCTGACCAATTTTACAGTCCTTAATCAAGTACATACCTTTAACTACTCTGGAAAAAGGAATTTCTCTTGA
ATTATTCAAAGACTTCCTTATATTTAGAACTTGATTCATTTTTGGCTTTAATGAAAAA
>M00285:128:000000000-BF978:1:2115:3582:6678_1:N:0:46
CACAATGGCCAGTTTTTTGCAATTGTTCATGATTCTTCATGTACAACTGCAGCTATGTGCAAAGCTCATTTCTCTGTTAA
TTTATCAGCATAGTTAACTCTAGTGTGTACCTATGTTAAATAATGCATAGAAATAATATGTGACCATGTTATGCAGACCT
TAATTGAAAGCTAAGTGCAACAATATGTATCTTTATAAAGTTAGTATGTAAAAACAGGTTTACAGTTACTGGTCATTTCT
TGTGTTATTGCCTCAACA
>M00285:128:000000000-BF978:1:2115:17079:6678_1:N:0:46
AGCCCGCAAGTGTCACCACGCTTCCGGCGCCAACATAGCATGCCTACAACTTCCTAACCCGTACGTCTTTGGAATGTGGG
AGGAAACCGGTGAACCCGGAGGGAACCCACGCAGTCACG
>M00285:128:000000000-BF978:1:2115:15178:6679_1:N:0:46
GCCAAACTGTGTGCACTTTATTGGAAGAAGCAAATTTAAATGATGAACCAGAAAATTAAGACCATGCCAGCCATTAGTAC
TGGCAGGAAAATTAGCCAATGTATGCTTCAGAGCACAACAGAAATTTTATCAGCAAGGCAGCACTCTTGGACCTCAAATT
AGATTCCATTAGATTTGTGTAAAGAGAACCAAGATAATGTATTAATGTGTAAAGTTATTTAGCAAACCACCTTTCTGCAC
TAGTACAATGCAAAATGGCCCACAATGGGAGTTGTTGCATAAATTAAAGTCCTAAACTTT
>M00285:128:000000000-BF978:1:2115:7253:6680_1:N:0:46
AAGGAGGACCTCAAGTGCAGTAATCTCTGGATTGCTGCCTGTGCCACTCACTAGTGAGGGTAAGAATAGGATGATCTGGC
AGATCAATGCGTGACTAAGAAATTGGTGCAGGGGCAGGGATTCTGATTTGTTGATCATTGGAATCTCTTCTTGGGAATGT
ATGACCTGTGCAAAAGGGATGGGTTACACCTGAACTGGAAGGAGACCAATATTCTTGAGGGCAGGTTTGCTAGAACTGTT
GGGGAGGGTTTAAACTAGTTTGGCAGGGGGATGAGAAACAGAGTGATAAGTCAGACTT
>M00285:128:000000000-BF978:1:2115:4417:6681_1:N:0:46
AACATCAACTGTCCATTTCCCTCTACAGATGCTGCCTGAGTTCCTCCAACTGTTTGTTTTTTGCTTCAGATTCCAGCATC
TGCAGTTTCTTCTGTCAGCAAATAATCTACTACTGGTGGACCAAACTCCTTA
>M00285:128:000000000-BF978:1:2115:17170:6683_1:N:0:46
GTTTAATCATGATTGATAACAGGAAAAACATACCCAAATTTGCTAAACTGTTGTGCAAAGGAAGATCTTCCAGTCTTGTA
ACTTTCCATGGTAGATTGTAGAGGAAGAAGAAGGTTGCTTTAAATGGAGTGATTGGACTGAACATTGGAAGAAAGGAAGG
ACTAATACAAAACAAAGGATAAAAACTTATACAAACAAGACATTCCTACTCAAGGTTAATAAACAAGAGATCAAGACAAT
AAATGTTCAGGAGGACATCGAAGACCTTGAGCTGGAAATTCAAC
>M00285:128:000000000-BF978:1:2115:23764:6684_1:N:0:46
TGTTGTTTGGAAAGATTTATGAACAAAGACAAACCAGACCAAATTTTTCTGGTCATTTAGTTGGTGGAGATGAGGGGATA
TGAACAATTGTTCACAAGTTTTGTAGGTCTGCATGAAGAATGTAGGATGGACGTAAATGGTCTGTTTGAAGGAGACAATG
GTGAACAATGGCGGGGCAACCATCAGCTGCCTAATACGGAAGACCGATAAGGTCACCTGTGGAGTTTAGATAAATAAAAT
GGTTTATTATTGTCACGTACCGATGTACAGTGAAAAATTTTGTTTTGCATGCCATCCAT
>M00285:128:000000000-BF978:1:2115:26013:6687_1:N:0:46
TTTACCTCGTACTCCGCCCTGGAGTTTGTCCTACCAAAGTGCACCACCTCACATTTCTCCAGATTAAATTCCATCTGCCA
TCTGTCCGCCCTGAGGTGAATAAAGGTGGACAAATCCCCAGGGCCTGACAAGGTGTCCCCTCAGAACTTGTGGGAAGCTA
GTGCAGAAATTTCAGGAGCCCTGACAGAGAATCTTAAAATGTTCTTAGACACGGGTGAGGTGCTGGAGCACTGGATGATA
ACTAATGTTGTTCCTTTTGTTCTTTTTTTTTTATTTACAGCATGGTAACAGGCCCTTTTG
>M00285:128:000000000-BF978:1:2115:4976:6687_1:N:0:46
GCTCACCCACTAGTAGATCTCTCACCTGTCCCGGTTCATTTCCTAAAACCAGATCCAACACAGCATTCCCTCTAGTCGGT
TTGTCAACATACTGCTCCAGAAATCCATCCTGGACACACTTAACAAACTCATTCCCATCCAAACCTCTTGCACTGAGCAT
GTCCCAGTCTATCTTTGGGAAGTTGAAATCACCCATTATTACAACCCTATTATCTTTGCTTCTGTCGAGGCACTTCCTGC
CAATCTGCTCCTCTATATCCAGATCGAAAGGCACACGTCTGAACTCCAGTCACTCCGCG
>M00285:128:000000000-BF978:1:2115:24738:6688_1:N:0:46
TCAAGAAATATTGTCATTAACTTCACATATTTGCAATTCTGGTAAATGTTTTAATTGCAGCAGAGTTCCCACAGTACAAT
ATAGGATCATAGAATTTTGCAGCATAGAAGGAAGCCATTTAGCTTGTTGTGTCTGTGCCATCTTTTTGAAAAAAAAAGTT
AATCAATTACTTACCCCAAACATTTTTGTTTTTTGCTTATTCAAATATTAATTCACTTCCTTTTTAGGAAGTTATTATGG
ACTCTGCTTCCTCTACCATATTCAACAGCATCCTAGGAGCCTTTGCAGGCTAAGCATTTC
>M00285:128:000000000-BF978:1:2115:14213:6689_1:N:0:46
GAAAACAATTGTAGTATATATATTTCATGGTGCTGAGTCGTTTGGTAACAGTTATTTAAGTGTACCTCTACACCCAGTAA
AGTTATTCACTGATATAGCAATTGATTGCCTATTTGGCTAAAACAGCGTTTTATAAGCTAAAACTATTGATTTGCCATTT
TCTACCTACAAATCGGAGTATCTACAGGAAAACAATTGTAGTGTATGTATTTCAAGGTGCTGAGTCGTATGGTAACAGTT
ATTTAACTGTACCTCTAACCCCAGTAAAGTTATTCACTGATATAGCAATTGATTGCCTAT
>M00285:128:000000000-BF978:1:2115:14485:6691_1:N:0:46
CAACAGCTTACCTACCACAGATGTGAGACTCACCGGTCTGTAATTTCCCGGACTATCTCTACTGCCTTTCTTAAACAAGG
GAACAACATCAGCTACCCACCAATCCTCCGGCACCATCCCCGTGGACAACGAGGACTCAAAGATCCTCACCAGCGGATCA
ACAATCTCCTCCTTCGCCTCCCAAAGCAGCCTGGCGA
>M00285:128:000000000-BF978:1:2115:7347:6691_1:N:0:46
GCAGATGTGGATCAGTAAGCAGGAGTATGATGAGTCTGGTCCCTCCATTGTCCATCGCAAGTGCTTCTAATGGCCCTGTG
TCATGTGTACTTGTTGTGACCATCAGCCTTGACCCTTTTGCTGCTCCCATCAGCCCTGTCTTTACGATTTAGTGCACACT
CAATGATTCCATCCTTCCCATTGAAAGGATAACTAGCAGGCCATGCCACTATTTCCTACTTCCACTATGCCATATTTTGG
GTGGGATGGAGGGGAGAGTTAATCCATTGAAACATTTCTGAGAGTGGAATGGCAAGGGTT
>M00285:128:000000000-BF978:1:2115:27674:6691_1:N:0:46
TCCCATTTGTTCTGCAAGTTGCCTCCAATTCAACAGGAAACTTGAGGTGAGATGCAATATTGCAACAAGAAAAATTGAGG
AGAGGTTTGGTGTATTGACAACTTGTTTGGCCCTGTTCTGTGCTGTGATTGTGGTGGACACTTGGTTAGGATCATGGCTT
TTATGTTA
>M00285:128:000000000-BF978:1:2115:22305:6691_1:N:0:46
TGTGAAGAAACTGGGAAATGAATTATTTTAGCTTATAAAACGCTGTTTTAGCCTAATAAGAAATCTGGTGATATATCAAG
ATTACCTTTTCAAGGGTAAGAGGTATAGTGAAATAACTGTTACCAAACGACTCAGCAGCATGGAATACATACACTACAAC
TGTTTTCATGTTATTTCTCCATGCGGATGTGTAGAAAGTGGCAAATGAATGTTTTAAACTTAAAAAACGCTGTTTTAGCC
AAATAGGAAATCTGTTGCTATATCAGCGATTAACTTCTCAACAGTAATATGTACACTTA
>M00285:128:000000000-BF978:1:2115:10357:6691_1:N:0:46
TAAATGTTACCAAACGACTCAGCAGCATGAAATACATACACTACAACTGTTTTCCTGTTGATACTCCATGAGGTTTGTGA
AGAAACTTGCTAATCAATGATTTTAGCTTAAAAAACGCTGTTTTAGCCTAGTAATTAATCTGGTGATATATCAAGATTAC
CTTTTCAGGAGTAAGAGGTACTTTTAAATCAATGGTACCAAACGACTCTGCAGAATAAAACACATACACTACAACTGCGC
TCCTATCGGTACTCCATGTGTTTTTGAAAAAAACAGGCAAATGAATGGTTT
>M00285:128:000000000-BF978:1:2115:7859:6692_1:N:0:46
CTAGCTGTAAAAGCTTCACTAACAGAGTATCCATTTTGCC
>M00285:128:000000000-BF978:1:2115:20589:6693_1:N:0:46
ATTTGGCATGCTTGCCTTTATTTATTGAGGAAATGAGTTCAACATTTGGGAAGTTATGTTGTAGTTCTATAAAACTCTAG
TTAGGCCGCAGCTGGAGTATTGCATTTAATTCTGGCTGCCCCATTACAGGAAGGATGTGGGAGCTTTGCTGAGGGTGCAG
AAGATGTTTACCGGGATGTTGCTTGGATTAGAGGGCATGTGCTATAAGGAGATGTTGGACAAACTTGGATTGTTTTCTCT
GCAGCAGTGGAGGCTGAGGGGAGATCTGATAGAGGTTTATAAGACTATAAGAAGCAG
>M00285:128:000000000-BF978:1:2115:15218:6694_1:N:0:46
TAACTCTTTCCAAACAGTGCATTGATCACTCTCTGCTCAGAGTACATTTGTGAAAATAATAGTCATGGATAGCTCAGAGA
GATTAATATATATTTGTTACACTCAAGACAGCAAGTTTTCACAAAGTCTCCTACTGAAAACTAGATCGGAAGAGCACACG
TCTGAACTCCATGACTCCGCGAAATCTCGTATGCCGTCTTCTGCTTGAAAAAAAAAAATATAAACAAACAGCAAACACAA
ACAAAATCAGAATCGATACATGCATAGATCAGTAATATAGAATGGTCGATAGTGTGACA
>M00285:128:000000000-BF978:1:2115:6742:6695_1:N:0:46
GGTTCAGCAAGCCAGGAGGTGAAACGTGATCAAAGGCTTCTTTAGCAACCACCATTGACTGAATACAAAACACAGATGTA
GATAGAAAATAGAAAGTAATTACAAAATCCAGATGTTCCACTTTGGAACGCAAACGACACCCCAGTGTCGACTCAGCAGT
GAATACTCCACCACATCTTCCTCCCTCCGAAAAGCTCTCAAATCGTGACCGTCCACACAAATACCTGTGTCCTTCTACAG
GTCAACAACAAAGTGAACTCCACTGCTTTGTTCCAAAGCATCTGCCATGCCGAATGGCCT
>M00285:128:000000000-BF978:1:2115:14532:6696_1:N:0:46
ACCCCATTTCCAGTATTCTCATTCTGATATTTATAGATTTATACCACATAATTCCTTTGTAATTTTATTGCACACTTTGT
TTTCAGTTTGTGTTGGCGATAAAACAGACAGTTCCCTTCAAGGATACCTGAAAGAGTGCTTGGCTGGTGAGTATTTAACC
CTGCCCCCTGCTAGTTTAACACAGGGCTCGGGACTATTCAAATCATGATGGAAAAGTCAGTAATCGGATAATAATTGTAA
TTCTCTGTGCAACAGTTTGAGGCATCTGTACTCCATCTTCTTTGGACTTTGACTTATGTT
>M00285:128:000000000-BF978:1:2115:19247:6701_1:N:0:46
ACCAAAGAATGTCAAATTCCAAAGAAGCAACAAAGCATCGAAGTGTGAATAACTAACCTTCAGCCAAGAAGATCTGACAA
AATGATGAACACTTCTGGGGTTTATGTTCAACCAAACGCGTGCTAATTAGACTCATGTTACACACTGCAAAGCCCTGCCT
CAAACTCTGGGGTACCCATCATCCTCTGCATCAAAATACAAACAGCTACTTCTTAGCAAATACTTGCTGGCACTTCTCTT
AAATCAAGATCAGATTGCACCATGGTTTAGCACTGTCCTTTCATCTCTGGGATCTGGATT
>M00285:128:000000000-BF978:1:2115:15362:6701_1:N:0:46
GCCCTTAAAATAACCCAATATTTCTTACAGATAGCTGATTTTGATTGAAGAATGTCAGACATCGTATCACAAATATCTAG
CCATCATTCAATGATCAAATATGATTTGTAGTACATTTTCTTTTTAATTGCTCATCTTCATTTTCCTGATGCAGGTTGTA
GGTTTTGGAAGGATCTGTGGATTGAGTCATAACTGTTGAGATAAAAATCTCCTTTGGCAAAGTGCTCT
>M00285:128:000000000-BF978:1:2115:8552:6702_1:N:0:46
AGCCACAGCTGTGCTTTTTAACTTTGGTGGTGCCTCAAACTGCTGCACTGTTGATAAGGGTCCTCACTTGATACAAAGTC
AGCATTTTCTTTGTATCACATGAGGTCCATTCTTTGCATCGTCAATGCTCGCTTGTAATACAAGTGCATGTTATACATTA
CTTGTTCCACCTGGGTGTAGTTCAGTTAACATTGAGAATCACAGGAGTGACACCAATAACCGATGAAATACATACATGTT
GTTTAAACAAATCTTTTACATGCCACATGTGTATGTATGTCATACTTATACATTACAAGT
>M00285:128:000000000-BF978:1:2115:25383:6702_1:N:0:46
GATCTGCCAACAAACCAATGTTGGGAAAGGGGTTAGGTGTACCCCATCCAAAACCCCCTCGCCAGGTGATCCGTTTGAAT
ATATACAGCTTGACTTTATTGAATTACCGCGTGGAAACTGCTATAAGTACTGCCTCATTATTGTTGATATATTTAGTATA
TGGATTGAAGCTATCACAAGATCACAAGACAAGGTAGCAGAAGTAGGCCATTCAGCCCTTCGAGTCTGCTCCATGGGAAG
AGAAAAGATAACATATCTATCTCCAATTTCCAGCCTAGTCCCCATATCCCTTGATACCTT
>M00285:128:000000000-BF978:1:2115:24781:6704_1:N:0:46
GAAAAAATATTTGAAAGACATTTTAATATTATTTCAGATGTATTGAAGATCGATTTACAACCTCACCCTATTACTGCAAT
TTTTGGATTACCATGGATAAAGTCTGGCCATTTCCGTGCTTCTGTTAATCATGTGATTACTTTTGTTACATTGATGGCCA
AACGAGCATTCTTCTTAAATGGAAGGATCCAATATCC
>M00285:128:000000000-BF978:1:2115:7017:6706_1:N:0:46
CATAAAAACCAATGAAAACACTAAAAGGATATATATTGAAGGAAATAAATTAAAGGCAAGCAGATAATGAATGGCTTGCA
ATAAAGAGGCGCTAATTAACTTGCTATAAATATGTACATCTCAAGAAAAAGTTTGGCTTTTCAAGGCTTAGTTTATGACC
ATTGTCTTTTTTGTGTTGGATATCAATAAGTTAGGTTTAAATGTAGGAGCCATTATTTGAAAAAATGCAGATGATCTGAA
AATTGGCCATGTGGCTGATTATAAGGAAGAAAACTATTGATAACAGCAAGGGTGCTTA
>M00285:128:000000000-BF978:1:2115:22460:6707_1:N:0:46
CGGAAGGCTGGCAGGGGGACGTGGAAGTTGAACGTGAAGCTGCTGACCCCAGAGAGCATGGAGGAACTAAAGAGGGATTA
CGCAGGTTGGAGAACCGTGAAACCCCTCTTTGACTCTCCGGTGCACTGGTGGGAGGCGACAAAGGAGAACATCAGGAGGT
TCTTCATCCGCAGGGGGGTCCAGAAAGCAAGACAGAGTCAGAGGGAACTGTGCCAACTCCAGACTGACTTGCAGCAA
>M00285:128:000000000-BF978:1:2115:21217:6707_1:N:0:46
ACAACCACATTTTGGATGATCTTCAGAGTGTCAGGTACTGTGGAACATCGTGATGGAATTCACTTTTCTGCTAACCTGTA
GAAGAACGCATGTATTTGTATGGACATTCAACATACAAGGAGTGTTCAGGGTGAGGATGTCACAACTGAGTAAGCCCTGA
AGTGTCG
>M00285:128:000000000-BF978:1:2115:20289:6710_1:N:0:46
ATAAATTACAAAGCAAACCAAGCCCTCCCTGACCTGAAGCTAAGTGTATAATCAGAATATTCATCCCATCTGAAATCATT
ACATGGAGCTTGGTCCTTATGGGCTCGTGTTGTGTGACCAGAATCCAGGAAGCACTCCTGCAAGAGGCTAAAGAGAATGA
GCAAAGTTCCATAATGAGATGAATTATTTGCTCAATGTTACTATTCTCAAGGAGACGTCCTT
>M00285:128:000000000-BF978:1:2115:4433:6710_1:N:0:46
TTCCATCCTTCTTTCCCTCACGGTAGCATAGTGGTTAGCACAATGCTTTACAACGCCAGCGACCCGGGTTCAATTCCGGC
CACTCTCTGTAAGGAGTTTGTACGCTCTTCCCGTGTCTGTGTGGGTTTCCTTCCACATTCCAAAGACGTACAGGTTAGGA
AGTTATGGACATATTATGTTCGCGCCGGAAGCATGATGACACTTGTGGGCTG
>M00285:128:000000000-BF978:1:2115:19420:6711_1:N:0:46
CCATGTGAGGACGGGGTCAGGTAAATAAGAATGATGGTCGAGGGGACAAGGTCGGCTTCTCTTCGAGGGAGAAGCGAAGG
GCTTCGGGGCGCCCTGGTGTAGGACAGAGGGAGTGGACGGCAGTGGAGAAAAGGAGTTGAGGCAGGGCTGAAACTGTTAA
AATAGTAGTGAGAATCAGAGGTGTCCCATCAATGGTGGGGGCCGAAGTTA
>M00285:128:000000000-BF978:1:2115:9938:6711_1:N:0:46
GCTAAAACCATTGATTTGTCACTTTCTACGCAATGCGCAAGGAGTATCAACAGGAAAACAGTTGTAGTGTATGTATTTCA
TGGTGCTGTGTCGATTGCAAAGGGTTATTTAACTGTACTTCTTACCACTGAAAAGGTAATCTTGATATATCATCAAAATT
TTTATTGGGTTAAAACAGCGTTTTATAAGCTAAAACCAGTCATTTGCCAGATTCTTCACAAAACTCATCGCGT
>M00285:128:000000000-BF978:1:2115:4228:6712_1:N:0:46
CCCTGAAAAGGTAATCTGATATATCATCAAATTTCTTATAAGGCTAAAACAGCGTTTTCTCGGCTAAAACCATTGATTTG
CCACTTTCTATACAAAACACACGGAGTATCAAGAGGAAAGCAGTTGTAGTGTATGTATTTCCTGCTGCTGAGCCGTTTGG
TAACAGTTATTTCACTGCAGCACTTCACCCTGAAAAGGTAATTGCAGATATAGCACAAGATTTCCCAAGTGGCCGAAACA
GCGTTTTCAAAGCGGAATACTTTAAATGCAAATTTCTGCACTAACACGAGGTAGGATCAT
>M00285:128:000000000-BF978:1:2115:24215:6713_1:N:0:46
NNNNNNNNNNNNNNNNNNNNNNNNNNNNNNNNNNN
>M00285:128:000000000-BF978:1:2115:13539:6713_1:N:0:46
TTAATGAGCTCAATATCTAAACCCTTGTTCCAAATGTTCTTCAATAAAATTGGGATAGTATTCCTACAAAGGTCCACTGG
GTATATTCACGGTGCAAGGTGCTTATTTCATTGTGTATGAGATGTGGATATTGCTAGCTGGGCCAGCAGTTATTTCCCTA
ATCCAAAAAGACTCAGAGAAAGCGGTGGCGAGTAACTTCCTCGAATGGTTGCACTACTTCAGGTGAGGTCATTCTTGCTG
TTGTATGAAGTACTCCAGGATTTTGATCCAGTGATGTACGTCCAAGTCAGGAAGGTGTGT
>M00285:128:000000000-BF978:1:2115:26272:6714_1:N:0:46
CCAATCATTTGCCAGTTTCATCACAAACCTCATGGAGTATCAACAGGAAAACAGTTGTATTGTATGTAATTCATGCTCCT
GAGTCGTTTGGTAACAGTAATTTAACT
>M00285:128:000000000-BF978:1:2115:6831:6718_1:N:0:46
GATCTACACTCTTTCCCTACACGACGCTCTTCCGATCTCGTCTACACGCTTTCCCTCCACGGCTCGCTTCCGAACTAAAC
TACACGCTTTCCGTACACGGCCCGCGTCCGATCTAGCATGGAAGCGTGTGCGGTGGCGCAATAGGGAAAGAGCGATAGCC
CGATGTGCAGACTAGGTGCGTTGTACTAGCGTCCAGAGGAGCCAAGTCTACGGGCGCGGCACCAGGGGGATGAGAAAGGG
AGTGAGGCAAGGGTGTGTTTGGAGCAATGTGGTGGTCCGACGGTGGGAGGCAGCTCGTCG
>M00285:128:000000000-BF978:1:2115:8378:6719_1:N:0:46
GAAAGACATGAAGGTCATAAAGAGAGTGCAGGAAATATTTAGTAGTTGGATGCAGGGATGAGGAATTTCAGTTACAGAAG
TTAGACTGGAGAAGCTGGAGTTGCTCCTTGGAAGAAAGTTGAGAGGGGTAAAAGATCATGAAGATTTAGATGGGGGTAGA
TAAAGAGAAACATTTTCCATTAGTTGATGGTTCAAGGAGCAGGCAACAAATTCAAGGTGGTGGGCAAAGAATACTGCAGA
AATTGGCA
>M00285:128:000000000-BF978:1:2115:22392:6722_1:N:0:46
AACCAGAGCTCTATAGAACTGCAACATTACCTCAATGTTCCTGAACTCAATACCCCGACTAATGAAGGCCAACACACCAC
ATACACCTTCATAACAACCCTATCAACCTGCCCAGCAACCTTGAGGGATCTATGGACGTGACCCCAAGATCCCTCTGTTC
CTCCACACTGCTAAGAGTCCTGCCATTAACCTTGTATTCTGCCTTCAAATTTGGTACTAACACGAATCGTTTGTATGCCA
AGTCTAAATTTTATTATTTTCAAGGGTGTTATGACTTTATGTCATATTGCTGCAGGCA
>M00285:128:000000000-BF978:1:2115:20520:6724_1:N:0:46
NNNNNNNNNNNNNNNNNNNNNNNNNNNNNNNNNNN
>M00285:128:000000000-BF978:1:2115:27186:6726_1:N:0:46
TGCCTGCTTGAACTGCTGCAGTCCTTGAGATACTGTTAGAGAGGGAGTGACCCAGTGACAGTGAAGGGATGGCAATATAT
TTCTAAGTCAGGATGGTGTGTGGCTTGGAGGGCAACTTCAAGGTTGAGATGTTTCTTCCTGTTAATTATCATTCTCCTAG
CTGATGGAAGTTCTGTACGGGGAACAGGTTTTGTAGGCTCCCACAATCCATGAAAGGATTGGGAGTTGCTGTGGGGGGAA
TGTGTCTTTCTGCTGAATCTATTCTCTTGAGCTAAAAATATAACTAATATGTATTTATC
>M00285:128:000000000-BF978:1:2115:3884:6726_1:N:0:46
TTTTGGGGAAAAAATTTCTATTTGTGTGGGAAGTGTTATGAAGTAGCTTACTTGGCAAATATCCCTTTAAGATGGGACAT
TGTGTGTGTGCGCAACATATGATGTCGACAGAAGATAAGACTAACGTGATGAGGTCATTACAAGAAAGAAAAAGAGAGGA
GAGAGAGAGAGAGAAACAGACAAA
>M00285:128:000000000-BF978:1:2115:12158:6727_1:N:0:46
AAGATGGTCTGGCTTGAGCTGTAAAATGCTTTTATTCAAAGAGCTTCCTCAAAACCTTTTTAATTGGTATGCTATATTAA
TAATACATTCTCTCAACTTGTCCTATATTAAAAGTCAGGCAGAGTGATAAAGCAAGGAAAATCTCAACCAACATGTAGCA
GGTTTGGTTGATTGAATTTGAGTTACTGGGGTGGTTAGCCGTAATATCCATTCATTGACTCGTGTTCTCGCTGAGAT
>M00285:128:000000000-BF978:1:2115:5206:6729_1:N:0:46
ATGAAGGCTATAAAAGGGTTAAAGTGGATGGACTAAAATGTGTTTACTTTAATGTGAGAAGTGTTAGGAATAAGGGTGAT
GAATTGAGGGGTTGGATAAGTATGGGGGATTATGATATTGTAGCCATAACTGAGACGTGGCTGTCGTCAGGGCAGGAGTG
GGTATTGAACATACCTGGTTTTCAGTGTTTTAAATAGGATAGGGAAGGGGGGAGAAGATGAGGAGGGGCGGCGATATTGG
TCAGGGATGATGTTACGGCTGCGGAAAGGGCTGAGTTTGCGGAAGGATCCACTTTCGAGT
>M00285:128:000000000-BF978:1:2115:11486:6729_1:N:0:46
TCTACACAAAACCGATGGAGTATCAACAGCAAAACAGTTGTAGTGCATAAATGCCATTCTGCGGAGCCGTTTGGTAACAG
TTTTTTACCTGTCCCACTTACCCCTGAAAAGGTAATCTGATATATAAGCAAATTTCTTAGTAGGCTAAAACCGCGTTGTT
TAAGCTAAAACCATTGATTTGCAAGTTCCTTCACAAAACACATGGAGTATCAACAGGAAAACAGTTGTCGTGTATGTATT
TCTTGCAGCTGAGCCGTTTGGTAACAGTTATTTAACTGTAGCTCTTACCACTGAAAAGGT
>M00285:128:000000000-BF978:1:2115:11991:6732_1:N:0:46
AGAACGTACAAACTCCTTACAGTCGGCGACCGGGATCGAACCCCGATCGCCGGCGCTGTAACAGCGTCGCGCTAACCGCT
ACGCTATCGTGCCGAATTTTACATTTTCCAAATTAATTGAAATAACTTGGAGAAAAGATGTATATATGTTGTGTCTATAT
GTATTTTATTTGTGTGTGTGTGTGTACCTTGGAGTCTGCTCTGCTGTTCATCAAGATCATGGATGACCGTCAGCCAAGGC
TTCAC
>M00285:128:000000000-BF978:1:2115:27128:6734_1:N:0:46
CTGAATTCCTTAGCCTCAATCCCACATCAGCATAACCTGAATATATAAGCATTCAACATCCAAAACACTTTAACAATTTA
AACATTTTTAAACAATCCTAAAAACAAATCATATTTGTATGGCATCACTG
>M00285:128:000000000-BF978:1:2115:10849:6735_1:N:0:46
CTTACATACAAATTCGATTTACGAACAGACTCAAAAACAGAACTCATTCATAATCTGGGGACTTCCTGTATTTGTGAATG
GAGGTTTAAGATACTGGAGTTCAAAGGGCATGGTCAACAGGCTTACTTGTGTATTGCAGTGTATGTGGTT
>M00285:128:000000000-BF978:1:2115:27388:6736_1:N:0:46
TGGGTTCTCTGTGAGCTTGCTCTTCAATCAACATTGTGACAATGCTGCAGTTACAAAGAAAGGTGCTATCAGAAGGGGAG
AGGGTGATAGTGGAATGTGATGGAGGGAATGATCCTTTTGGAATTTGGGGAGGGGAAGGAAGGAGAAGGTGTGTTTGGTC
GTTGCATCACATCGACGGTGGTG
>M00285:128:000000000-BF978:1:2115:15574:6736_1:N:0:46
CTCACCCTATCAGAGATATGCCCTTTGTCCATCCCTCTCTGTAACTGAAAACTTCCTAGTTTTCTTTAAAGGCCTATGCA
AGAAATTCAAGAATCTTTGAAAGCTGAATGTGCAGCTTTCAGAAGAGCGGTTAAAATCAGAGTTGCAGCAGGTGGTCAGA
ACTGAAATATCCTGATAGCTTGGAAGGTGGTGGGGCTGCAGGAAGTTCCAGAATCAAAGAGGAATTTTGAAACAAAGATT
AGAACTTTGATCCATATTTTTACCCCAACTGAGCAAAGCAGAGGAGATGAGCAAATGGG
>M00285:128:000000000-BF978:1:2115:13637:6737_1:N:0:46
CATGCAGACACAGGGAGAACATGCAAACTCCTTACAGACAGTTAATGGAATTGAACCCGGGTTGCTGGCGCTGTAATAGT
GTTACACAAATCGCTACACTACCATGCCTGCTGAGTCTGTGGTGGCTCACAGAACAATCCCATTCCCCACTAATTTTCCC
TGGAACCT
>M00285:128:000000000-BF978:1:2115:10370:6738_1:N:0:46
GGGGGATTCCCGTTGTCTGTTGTCAGTGTTCAGGCTGCTGGGGCAGGGGGTGGGCTGTTGGGGCAGGGGGTGGGCTGTTG
GGGCAGGGGGTGGGCTGTTGGGGCAGGGGGTGGGGTGTGGGGGCAGGTGGCGGGTTGTGGGGGCAGGGGGCGGGTTGTGC
GGGCAGGGGGAGCGCTGGTCTGGCAGGGGGTGCGTTCGGGGGGCAGGGGGAGGGTTGTTGGGACAGAGAGCTGGGTGAGG
TGGCAAGCGAAGGAGGGATATCGCAGGACAACCCCTGAGGGCGCAAGTGTACAGCGTAT
>M00285:128:000000000-BF978:1:2115:16109:6740_1:N:0:46
GATCTACACTCTTTCCCTACACGACGCCCTTCCGACCTGGACTACACTTTTGCCCTCCTCGACGCCCTTCCGACCGGGAC
TACACCCTTTACCTCTACGGCCCCATTCCAAACACATCCCCACACGTGCCCCCAACGGCAACATGCGATACGCACTACAC
ACCTCGACCGTCACAAACCGGGCCGAACGGAAGGTGAGCACGTGCTAGCGCTAGCTGCCATAGGGTATGATGTGAAGACA
CCGTCAATCACGAACGATGGAGAACATACTAGTGTCTCGTCATCACGATGTACTGATCCT
>M00285:128:000000000-BF978:1:2115:4140:6742_1:N:0:46
GAAGGAGGATGAGAGAAGACATGATAGAGGTGGACAAAATATTAAGAGGAATAGATAGAGTGGACAGCCAGCGCCTCTTT
CCCAGGGCAAAAATGCTCAATGCAAGAGGGCACGGCTTTAAAGTAATGGGTGGGAAGTTCAAGGGAGATATCAGAGGGAC
GTTTTTTACCCAGTGAGTGGTTGGTACATGGAATGCGCTGCCTGGGGCGGTGATGGAGGCTGATACGTAGGTCAAATTCA
AGAGATTGCTGGATAAGCATGTGGAGGGATTTAAAATAGAGGGATAAGTGGAAAGGGTT
>M00285:128:000000000-BF978:1:2115:23103:6742_1:N:0:46
AATCATTGAATTAAATATTGGTGATTTGGTCTCAAATAAGGTATGTTCTAAATAGTACGTAGCTAACTAGTCCTTGATTC
TATTGCGTGAGATAATATCCAGAGAAGAGTGGCTTAATGTTTACTCCAAAATAAAATCTCCGGTAACAATCCCAATGTGT
AACTGTTATTATGTTC
>M00285:128:000000000-BF978:1:2115:22997:6743_1:N:0:46
AGAAGGAGGATTAGAGGTGACTTGATAGAAGTGTACAAGTTCATAAGAGGCATAGATCGAGTGGACAGTCAGAAACTTCT
TCCCAGGGTGACAATGGCTAATATGAAGGGACGTAATTTTAAGGTGATTGGAGGAAGGTATAATGGGGAAGAGTTGGTTT
TTTTTTTACACAGAGAGTGGTGGGTGCGTGGAATGCACTGCCGGCAGAGGTTGTGG
>M00285:128:000000000-BF978:1:2115:23229:6746_1:N:0:46
AAATTAGTTTATAGACTATTTTTTCTGGTGCCTAGATTCTGCTCCATCCCAGGTAAAAGAGATAATGGCTTGGATTTTAT
TGAAAAAGTAATAGTGCTTAATAGTATTCATTTCTTAACGCATCAATTCACCAGCAACTTGTGGTGAGGAAGAGATATCC
CCTTCAGTGTTGCAGGCAGATTTGTACTACACCACTTTTAGCTTTGTGAAAGTGCAATTCAAGCTAAATTTCCCCCTGAT
TTTATGCAAGCTGTGAAATCTCCACTAATAGATCATAACACGTCCCACAAAAAAGCTGTG
>M00285:128:000000000-BF978:1:2115:15778:6747_1:N:0:46
CCCAGAGAGTGGTTGGTGCATGGAATGCGCTGCCTGGGGTGGTGGTAGAGGCAGATATGATGGACAGGTTTAAGAGATTG
TTAGATAGGCACATGGAAGAATGTGGAATAGTTGGATATGTGAGAGGAAAGAGTTAGATTGTGAGATGTTTGAAGGACGG
CACAACTTGGTGAGCTGAAGGGCCTGTTTTGTGC
>M00285:128:000000000-BF978:1:2115:10459:6755_1:N:0:46
AGGAAACCGGAGCACCTGGAGGAAACCCACACAGACACGGGGAGAACATACAAACTCCTTACAGACAGCGGCCGGAATTG
AACCCGGGTTGCTGGCGCTGTTATAGCATTGTGCTAACCACTACACTACTGTGCCTGCCTAAGAGATAGGAACAGGCTTT
GGCTATGTGACCTGTTGAACCTGCTCCGCCACTTAATAAAATCATGGCTGATCTGATCATTTTCCTCTGTTTCCCATAAC
CTTCGATTCCCAGTGTATAAAAAATTATGCCTTGAATGTACGTAGTGACTCAGCCTCCAC
>M00285:128:000000000-BF978:1:2115:13964:6756_1:N:0:46
TCTCCGTTTCTAGCTTCACAGATGCTGTCTGAACTGCTGAGCATTTTCAACATCTAATGTTTCCACCTTTCTTCCAACTT
TCCACATGAAGATACAAACCTACAAATTATTGACAGGAGTAGGCCACCCTGTCCCTCAATAAGATCATGGCTGAATAGGT
GGAGTCTTAACTATACATTCTAATCTACATGTGTTTACCTTTGACCACAACTGCCCACCTCCTCCCTGCTTATCTAGACT
CTATCTACCTTTGTACCTATGCCTTTAAAATGTTTAAAGACAGAGCTGGGGGCTTTGGCT
>M00285:128:000000000-BF978:1:2115:27257:6756_1:N:0:46
CCCTCTATCTTACATAGCTCCATGTACCTATCTAACAGTCTTTTGAAAGACCCTACCGTATCCGCCTCCACTACTGCTTC
CGGCAGCCTATTCCATGCACTCACCACTCTTCGAGTAAAAAACTTTCCCCTGACATCTCCTCTCTATCTACTCCCCAGC
>M00285:128:000000000-BF978:1:2115:12315:6757_1:N:0:46
TGAGGTAGATCGGGAGATTATCCTTTAGCGTTCAAGAGGTCTGGTCAAGAACCTGATGAGGTGTCCTTGAGTCTGGTGGC
ACATGTTCTCTAGAGAATGACCAGGTTTATGTAGACAGGGCCT
>M00285:128:000000000-BF978:1:2115:11310:6757_1:N:0:46
ATTCACTCACTATCCTGACTTGGAAATATATCATCATTCCATTTGTTTTGTCATTGGGTCAAAATTCTGGACCTCTCTCC
CAACGGTACGGTGGGACCTCCTTCACAGAGCTGTGGGCAATTCTGGTCATCCCATTACAGGGAGAATGTGGAAGATTTGG
AAAGGCTACAGAAGAGGTTTACCAGGACGTTGCCTGGATTAGAGGAAATGTTGGACAAACTTGGGTTGCTTCCTCTGGAA
GCTGAGGGGAGGGGTGATAAAA
>M00285:128:000000000-BF978:1:2115:7611:6758_1:N:0:46
CTCAAATCCATGGCTTACATTATGTCTTCCTTCAGATTACGTGCTGCCAAAAGATAGAATGTGTGTCTTCTGCACAGAAA
ATGGTGCACAAGTGAATGATACAGATAGTATACTTACACCTATAACAAAAGAGATTCCTATTCATCCTATTCCTTGCAGT
AATAGAAAAGTCCACTAGACAACTTTTGGGGAATATCAAATCAAAGGCTTTCTGATTTATTATCAGACTTAATGGGTTAT
AAACTGAGACTCCAAGCTTGCAATTCAGAATGAGAATAAATGAATGAAAGTATATTGAAT
>M00285:128:000000000-BF978:1:2115:4664:6758_1:N:0:46
GACTGGTTAACACATCAGCTACTTGTTTCCATCACGGCTCAATCAAACCATGTACAAATGAAGTGGAAAATTTCCCTCTT
TGTTTTCCAGTTGCCTGATGTTCAGAATGCGAGTGCAGAGGACTGTGGCAGTGTGAATTGTTAAAGCAAAAATGTACTGC
ATCTTTGCAGTTGACAGTAAATTTGGTGGA
>M00285:128:000000000-BF978:1:2115:13503:6759_1:N:0:46
ATCAGGTTAATGTGGGTCTTGGGTGGTCAAGTGGAGTTGACTGTCCTGTTGCACATCACAGCATCGTCGCAGGCACGGCT
GGGCAGAGCGCGGGGGGTGGGAGGGGGCTGATGCTGAGGTTCCTGGTTC
>M00285:128:000000000-BF978:1:2115:3922:6759_1:N:0:46
CCAAAATGCATCACCGTGCGATTATCTGGATTGAATTCCATCTGCTATTGCAAAAAGCAAACTGCTGGAGGAATTTTGTG
GGTTAGCCGGCATCTGTCGAGACAGAGGAATAGTCAACGTTTTGGATCAAAGATCCTGATGCATGGGGTTGACCTGAATC
ATCAACTATCCCAGATAAAAAGCTCATGATGCACAGTACTGCATGTACAAAACTTGGCCCACCTATTTACATCTATTCTG
CGTTACAATAGGGATGATTTTCACTTTCACTTCTGGCCAAAAGGAATACTCATAGAGTT
>M00285:128:000000000-BF978:1:2115:12883:6760_1:N:0:46
GATCTACACTCTTTCCCTACACGACGCCCTTCCGATCTGAACTACACTCTTTCCCTACACTACGCGCTTCCAATCTTTCA
CGCAATCTTCTCCTACTCTACTTGCTATTTTACAAAATTCATGGTATAAAGTTTTCTTGTGTTAAGCTAGTAATTGAAAT
CTTTAATAACACGTCGGCATTTCCGAGTTTTTTTATAAATTATAGGTTTGGGCTACTGCCATACGGACGGATACGGGATT
GATTATTTAGTAGTCTTTCACGTAGGCTAGGCGTCAAGTCATTTAAAGTACCATGTTAGT
>M00285:128:000000000-BF978:1:2115:10420:6761_1:N:0:46
AGTTTAGGATTTAGAAGATGCAATACTGGAGGAACGGTAAAATATTTCCAAGTGCGAGTGACCTGAAGATTAAATTGCAA
GCTGTTATGTTGTTATGCACATGTTGTCTATGTCTGTTCGGCGATATACGTACTGCCGGTTGTACCTTAAGGCAAGTGAC
AGGAAAGAATTTCGAATAACACGCGCTCTGCAGTGATGACATCTTGGAGGGCTCACCCTTTGAAGCCATCCTGGAGGGCT
AATCCTGTGCATCTGTATAGGTAGATATCAATCATAAGAAAGGTGCAATCAATATGATGG
>M00285:128:000000000-BF978:1:2115:3486:6761_1:N:0:46
AAAGCAAACTTGACCAACTAATTAGAACATCTTAAACACAATTTCTTTGATAAGGTTTAGTAATGTCGGAAGTACACAGA
GTTTAAAAATAAAATTCAAGTCTTCAAATAAGTGTCATAACCTATGATCTTCCAACCTGGCTTTTGTGTTTAAGGGGGCA
```
