## Supplementary Information_PartialGenome for "Genomics to aid species delimitation and effective conservation of the Sharpnose Guitarfish (*Glaucostegus granulatus*)" (part 207 of 235)

```
TGAAATGAGACTCTTTATCCAATTCAATGTAATAGTTTCACTTGTGGTGATTTACCCTCGACTCATGTCAGAATCAGCAC
CTTTCAAACAACAGACCATTTAAGCCAATAAATCAAGGAGTGGGGTGATGGTTTAAGA
>M00285:128:000000000-BF978:1:2115:15913:6767_1:N:0:46
ACGCACACACACAACGAGTAGTTTTGGGGTTATAGTTTAAGATTCTAATATTTTATTGTGTACTAATATACTAACATTTT
ATTCTTATTTCACGTGAATTGGTGTGCTTCTTTTGTTGCAGGTTTCGTAACGTGTGCTAGATAGGGAGTATAGGAAAGGG
AGCAAAAATCGTAG
>M00285:128:000000000-BF978:1:2115:6607:6768_1:N:0:46
CCCCATCTTCAGCTCTCAGCTGGTGATTGTGATCTTCCTCCCAGGTTTCCTCACAGTGAGCTAGGGACTGTGCTCTGCCT
CCTGGGATTCTTCCCAGTGCCCCAGAGCATGTGCCCCTTCCAGAGGATCTCCTTCAATGATCCAAAGAATGTGCACCCCC
CTCCCAAACTGCTGCCTCAC
>M00285:128:000000000-BF978:1:2115:20062:6769_1:N:0:46
AATCAACTGAATTACCAGTTAAGTGTGGGGCAAAGGGGATTCTGAGCAATGAGTGTGAACAGTGGGTCCCAATCAACAAA
ATATAAGGCCTATATATAGCTATCTTGCCAGTGTAATTTTGAGTGCATTATTTAATTTGTTGGATTCATCATTGCTAATA
CCATTTTTGACATCATTAGACAGATGACGAACATGTTTATGAAGCAAAAGAAGGAGCAAGATTTCCTGAAAAGTGGACTG
CACCGGAAGCCATCCATTCAAATAAGTTCAGCATCAAATCAGATGTTTGGTCCTTTGGA
>M00285:128:000000000-BF978:1:2115:12852:6771_1:N:0:46
CTTTTGTTAGCCCCTTGACTGTCCGGTCATTCTCCTTAATAGGTTCCAAATCAAGCCACTGAAATGTCTGAACTCTCAGA
ATTTCTGTTTGCTTGATGTGCTGTTTATATCATCTCTCTTGGTCTTACCACCATCTCCACATCCTGTCTCACTCCTGCTA
AAATTTTGCTACATAGTACCCAAGTGTACCCAGAATTTCCTGGGGAAATTCCCAGTATGGCATTCATGAAAAGAAGCTCC
ATCTCTTTCCAAAGTAAATGCTGTACCCTGACCTTCGATGCTCATATTGTGCTGGGGTA
>M00285:128:000000000-BF978:1:2115:12585:6771_1:N:0:46
CCAAAGATACAATCTGCAAGTCAAAATGCCAATATGCCAACACAAATTCTTAATTAAGCTCCTATATAACAAGGAACTCA
AAAATTATTCCAATCTATTTAAAGTCATAACAAGCAGGTATGTTATTCTTATTTTCTCACATCATTAGAGTGCTGAACTT
GACTGGTACAAATTCTGAAAACCTCGTAATCATTCAGCATCAGAGAGGGCTTATACATTAATTAACACGATGGAGTAAAA
CATCTCCAGGGAAGACGGATTATTTTAGACCAAGGTCAAACACAAATCAATCCTCAATGC
>M00285:128:000000000-BF978:1:2115:5638:6771_1:N:0:46
TTATCAAATATTGCGATAAGGACGAGCTTCGCGTCTGAATTTCTCCTCATTTATTCTCAATTAATTCGTCAAATTCATGA
GGTAAAAACTTTTAATACAACTTTGATTTTCCAAACAATAGAGACCATTAGTAACAAGGAGAGGTTGGACAAACTTGGGT
TGTTTTCTCTGGACTGTTGTAGGTTGAGGGGAGACCCGATAGAGGTTTATAAAATTATGAGAGGCAGATATAGAG
>M00285:128:000000000-BF978:1:2115:17942:6771_1:N:0:46
AGAGAATAAACTACCTTTGGGCGATTAACAGAAAAGGAAAATATATGAATGTATGGAAAGAAAAGAGTAATTAAAAAAAA
TGAAACAACATAAGGGGAATTTGGTCCACAGTGCAGGAAAATAAAAATATATATTGAAAGAATCAACCTTGGGATATAAT
TTACAATCAA
>M00285:128:000000000-BF978:1:2115:6783:6771_1:N:0:46
AGGCAAATATGAAATCTATTGCTATACCTGCGATTAACTTTTCAGGGGTAAGAGTTACTTTTAAATAACTGTTACCAAAC
GACTCAGCACTGTGAAATACATACACTACAATTGTTTTCATCTAGATGGTCCATGCGTATTGTATAGAAAGTGGCAAATC
AATGGCTGTAGCTCTTAAAACGCTGTTTCAGCCAAATATGCAATCAATTGCTATATCAGTGAATAACTTTACTGGGTTTA
GAGGTACACTTAAATAACTGTTACCAAACGACTCAGCA
>M00285:128:000000000-BF978:1:2115:15508:6772_1:N:0:46
GAGGGATGGAAGCGAGACACCTATGATCCTCTCCGCAGCCCTAACTATCCTCTGGAGGGACTTCCGCCCAGCAGCTGAGC
AGCTTCCAAAACAAACAGTGATACATTGGGTTAGGATGCTCTCAATAGTCCCTCTATATAAAGTTTTCATAATGGAGGGA
TGGGAGTTCGCTATCCTCAGTCTCTGCAGGAAGTAGAGGCGTTTCTGAGCTTTCTTCATGAGGGCCGTCATGTTAGTAGA
CCTGGTCAGGTTATCGGTGATGTGCACCCTCAGGAAATTGGTTCGGCATACTTGTTCCAC
>M00285:128:000000000-BF978:1:2115:13015:6775_1:N:0:46
GTGTACAGGCATAAAATGCTGGAAATACTGAGAGTCGAGCCCATAGAAAGAAACACATTGTGGACGGCAGAGGCTGAAGC
ACACAGAGGTAGAGGGAGAGGCAGAGACAGGAAAACCACAGAAGCAGCTGAGTGTGGACACACAGGTGGGGGACACAAAT
AGAGGCGGCATGCTGTGACACAGAGGAAGGAAAGTGAAGAACAGACACACACACACACAGAGGCAGAAGAACATCTGGTG
GACCGATGGATGCACGTTGG
>M00285:128:000000000-BF978:1:2115:26946:6776_1:N:0:46
CTGATACTTTCACTTCAGTAAGTATAGACTGGTTTTACAGAACCTTTTGATTCTCAATGACAGTACAGCCCTTTATCTTG
GAACGTAATTAATGTAAAGTTCTGTTGATGCCTGCAGTCACAAGTTTTCTCTCAGTTTTTAGGTTCATGCTGTGGTTTTT
CATATTGGCTTAGTGA
>M00285:128:000000000-BF978:1:2115:7489:6776_1:N:0:46
ACTACATCAGGACCAATTCATCCTCGCTCCAGCCTGCACTGCACATGCGCCTCTACTCAGTAGAGTAACCAAACACAAAG
TATGTCTGACATCTCAGCTCAGTTAGATTAGGAACTGCCCCTGGCATCGGGGTTGAATCCAAGGAGAGAGTGGGAGGTCA
GATGTTAAGCATATCCACACTGCAGTGGTCAGGTGGGGAAATCTGGACTAACGTGGACTAATACAAGCTAGCTCCTGTCC
CCTCCTGTCAAGACCTTGCTGTGTTACTGTGCTGTGGTATTCCAGAGTCCTGAGCACA
>M00285:128:000000000-BF978:1:2115:28018:6779_1:N:0:46
GGAAAGCAATAACAGAACGCAGAATATAGTGGTTTTGCTACTATATTCCAAAGTCAGATTTCTTCTGGAGAAACCAGAAA
GAGTGGAGAGTGAAAAAAAATTGCCAGTGTTTTACAAATTCTTCTGATTCTATTTCAAAAAGTGCTTGTTTGGCTGTAAA
AATGTTTAAACCAGCTGCAGCTCTAATAATTTTGATGCCAGCTAAAATAATATGGACTTTTCACTTACGTTTTGATCATA
GCATTCCAGATTCTTGAAACAGCTGACTCTGTCTAGTGTGTAACCCTGAGGACTTTTAGT
>M00285:128:000000000-BF978:1:2115:9593:6781_1:N:0:46
AGTCACTTCTGGTTGATGAGAGTTGTGAATGCTCCTTCCTTGTCTTTGTTCCCAGTCCATCAACTCCCTCCAGATTGTAC
CACCCACCTACATACTAGGGCAATTTACAGTGGCCAATTAACCTTCTAACTCAGGATAGACGAGAATACTGAAGCAGCTG
GGGGAAGCCCATGTATTCATAAAGAACATGCAAAATAACACCATGGTAATGGTCTTCCACT
>M00285:128:000000000-BF978:1:2115:8226:6782_1:N:0:46
TTTTGAGAAATCAAATGGAGGGAAAAACAGTAAATAGTAGGTGCAAAGGAATGTGTTGAACATTCACATGTTCCATCATG
TTGGAACTTGCACTGCTGCTGGCGATCCAAATCCATAGCTCCCTGAAAATGGCAACATGGGCTGATAGAGTGGTGAAGAA
GGTATATGGTATGCTTGTCTTCATAGGCCAGAGCATAGAATAT
>M00285:128:000000000-BF978:1:2115:4446:6783_1:N:0:46
GTCAGCGAGGTTCCTCTCCCCCAGTAGTCAAGATAGTCACACTGCTGCGTCTGCCCACTGTCCCAATGCAGGAACTTCAC
TTGTCCGTCACATCCAACAATCCCAGCAAAGTGTCAACATGAACCGTGTCCGGACCGGGAGCAGCCGCTTCCTGTATTTC
CAGCCCAAACCCGGTGCTTCTCTCTCCCGGCAGTGGGAATAAAGAGGCATTTTTGCCGTTGTCCTGTCTGCGGACACCGG
CTCCCGCCGTCGCCCACAACCACAATCGCCTCCTTTTGGCCTTTGAATTGCCCA
>M00285:128:000000000-BF978:1:2115:25958:6783_1:N:0:46
TGCAGGCAAGTGGGATTAGTATAGATAGGCATGATGGTAGGCATAGACACAGCAAGCTGAAGGAGCTGTTTCTATGTCGT
ACAACTCTATGACTCTAAAACCAAAGAATTTTTATCTGTGACCTGTTTATAATAAAAAAAACTAGAGCAAGTATAAATCA
GAATTAATTGGCAGGAGACAGTCTCCAGCAATAGTTAAAAGATTTTTTTCC
>M00285:128:000000000-BF978:1:2115:20434:6783_1:N:0:46
CAAAAAATTCTATAAGACTCGTCAGACAGGACCTGCCCGTGACAAAGCCAAGCTGACTATTTCTAATCATGCCATACTTC
TCCAAGTGTTGATAAATCCTGCCTCTCAGGATCCTCTCCAGCAGCTTACCCACCACCGAGGTAAGACTCACCGGTCTATA
ATTCCCCGGGCTATACCTATTCCCCTTCTTGAATAACGGCACAACATCCGCAACCCTCCAATCTACATGAACCTCTCCCG
TCTCCATCGA
>M00285:128:000000000-BF978:1:2115:11933:6783_1:N:0:46
NNNNNNNNNNNNNNNNNNNNNNNNNNNNNNNNNNN
>M00285:128:000000000-BF978:1:2115:5195:6783_1:N:0:46
CATGAAAACAGTTGTATTGTGTGTATTTCATGTTGCTGAGTCGTTTGGTAACATGTATTCAAGTGTACCTATTACTCTTG
AGAGGTTAATCGCTGATATAGCAATAGATTTCCTATGTCGCTAAAACAGCGTTTTTTAAGTAAAAAACATTCATTTGCCA
CTTTGTACACAAGCTCATGGAGAATCAACATGAAAACAGTCGTAGTGTATGTATTTCATGTTGCTGAGTC
>M00285:128:000000000-BF978:1:2115:10749:6784_1:N:0:46
TGAGACATTCCTTCTGAGCGCCTCCCGGGTGCAGCCGAACCACTCGTCCGTGTACTTCTGCGCATGGAGTCTTCACAGTG
GCTCAAAGGCATCAGGCAGCGTAACAAAAACCTCCACTGGTGACAGGAAACAACTGGGTGGTGG
>M00285:128:000000000-BF978:1:2115:15653:6786_1:N:0:46
CACAATGGTAGATGAAAAGCCACGGTTCAGGAAAAAGGAAGGTGTTTCAGAGCTAACTGTGTGGAAAGTATCATCTGAGC
AAACGAAAGATGGAGAAACTGTGAGAATGGAATGGATTCCAGGGGGCAGGATGGATGGAACTACAAACTGTCCCCATGTT
ATGAACATCTGACTTATGGACACCATGACATATGAAGGATCCTCCATAATATCATTAAATCCAAAAGTCTCTCATACTGT
ACATACATCCATACGCTTGTTCCTACAAACAGCA
>M00285:128:000000000-BF978:1:2115:27664:6787_1:N:0:46
CATTCCTGGCTAGGTCACTGTGTAGGCACTAGAAGCAGAAATCTGACGGAACCAACTTGGAGACTTAAGATCTGCACAAA
CTAAGTTTGAATATGGGACCTGAAAATGTGCAAAATCAGTCAGACAATAACAATGAACATTAAAGTCCTAAATATATTTC
TACTAAACCGCAACTTCATGCTGAACAAGGCTGTTGTGGATTTTTAACTCAATCCCATATCA
>M00285:128:000000000-BF978:1:2115:21155:6787_1:N:0:46
TTGATGCAATGCAAATACTGGATGTTTGTGCATGATGGTTTTCTTATGGAATCTCAGAATTACCCAGGCGGTACAGGAAT
AGTAGTGGGCAATTTGGACCCATTAACTTGTCCTGTCATTTCAAAAAGATTTGGAACAAGTTGTGATCAAATACAATATT
GTTGCCTTTTCCAAGTTTCTCATAATACTTTGGTCAACAAGAATCCATCAGTCTTGGGTACAGCAATTCTCAATTGAATC
AGCATCAGTTACCAGTTCAAA
>M00285:128:000000000-BF978:1:2115:6185:6792_1:N:0:46
ATGGAGACCGCCTCATGTCCCTGTGAATGAGGAGTGGGAAGTTATTCATCAGGTTTGGTTCTGGCTAAAGTTTCTGGACG
GTCAGGGTGTATGAGACTCCGGCTTTCTCCGAGGTCTCAGGCTCAGCTTGGGAC
>M00285:128:000000000-BF978:1:2115:8515:6792_1:N:0:46
GGTCTGTAAAAGTTCTCTATAGTTAATCTATCTCCAGAGATGGAGATGGATAGATCCAGAAAGAGGAGAGAGATGTCGGA
GATGGACCAAGTAAATTTGAGGGCCGGGTGGAAGTTGGAGGCAAAGTTGATGAAACTGATGAGCTCAACATGGGTGTGGG
AAGCAGCCCCAATGAAGTCATCAGTGTAGCAGAGAAAGAGTAGAGGAGCGATACTGATGTGTGCTTGGAACATGGATTGT
TCCACATGACCAATAAAAAGTCAGGCACAACTGGGGCCCATGTGAATGCCCATGGC
>M00285:128:000000000-BF978:1:2115:8144:6792_1:N:0:46
ACTGTAGTGATTTGAAACACTTTCTGTTCAATCATTCAAGCATCAAGAATCCAGAACCAATGAGGCATGAGTGGTAAGGC
ACTTTTCCATACTCTTCAATAAAAGAGAAAACATGGATTTAGCTTTGAAGGGACGAATGTGGCAAATGACACCGGTGTGT
CCACTGATCGTAGGTTGCTTCTCATAGCTTTAGGACCACATAACGTGATAACCTGTTGGGT
>M00285:128:000000000-BF978:1:2115:7823:6794_1:N:0:46
TGTCCCCTTCTAGCTTTCCTCAGCTCTTTCTTAAGGAGATGGGGTTCAGACAGTTCCTCTGATGGAGTAGAGCTAGGAGT
GTGACAGATCTACAGTTACATTGCTCAGGTACAACTCCATGTCCGTCAGCTGAGACCCAGTCTATTGTCAGAACATAAAG
CATATTAATAACATTGAAAAGATCTAGCTAATTATTTTTAAATTAGGAAGGCACAGGGCAGGCACGGTCGTGTAGTGATT
AGCGTAATGCCTCACAGCGCCAGTGATCCGGGTTCAATTCCGGCCACTATCTGTGAGG
>M00285:128:000000000-BF978:1:2115:6066:6794_1:N:0:46
GTCCACTCTATCTATTCCTCTTAATATTTTGTACACCTCTATCATGTCTCCTCTCATCCTCCTTCTCTCCAAAGAGTAAA
GCCCTAGCTCCCTTAGTCTGTCCTCATAATGCACACCCTCTAAACCAGGCAGCATCCTGGTAAATCTCCTCTGCACCCTT
TCCAACACTTCCACATCCTTCCTATAATGAGGCGACCAGAACTGGACACAGTGCTCTAAGTGTGGTCTAACCAGGGTTTT
GTAGAGCTGCATCATTACCTTGTCATTGCTGCATCATTAAAAACAGACAACATTCCCTCT
>M00285:128:000000000-BF978:1:2115:8624:6795_1:N:0:46
ATATATTAATCATTAAAAACTACTTAATTTAAAATTAAATTAAGTAGATTAAATTAAAAATGGCCGGTAAATAAATAGAT
AGTTATTAAAGTGAACGGGCTGGTGGCGGGCATTTAAAGTGCTGGTACATTTCTGTGCACCGAACATCTCTTA
>M00285:128:000000000-BF978:1:2115:8100:6796_1:N:0:46
GGCACTGGGCGTCCTCTGTTCCTCTAGCTGAAGCAGATTGCGAATGTCACCGGTGTGAGGTGGGTGTGGCGAGATCAGTG
TGATCAAAAGTGCACACCCCAAAGTGTGCCCCTTACAGTGGCCACCACAAACTGCACTCCCAGAAGGGTACTTATGTGTT
GTTTAATTTGCCACACTGTGGAGTCACGGAGGTCGGGAAAGTTCCTGCAGAG
>M00285:128:000000000-BF978:1:2115:15255:6796_1:N:0:46
ATCTGGAGCAGTACACAATAAGTGCTGGAGGAACACAACAGGTCAGTCATCATCTACAGATGGAAATAAACAGTCGATGT
TTCTGGCTGATACCCTTCATCAGGACTGGAAAGGAAGAGGGCAGAAGCCAGAATAAGAAGGCGTGGGAGGGAGAGGAGTA
CACACAGGCAGGTGATAGGTGAGTTCAGGTGAAAGGTGAGTCCAGGTGAGAGAAGGTCATTGATGGTCGTAATAATTCTG
CTCCAACTTAAGGGTGAATTTGGAGAGATTGAGAGCAGAGAAAATACATTTTGAGGATTC
>M00285:128:000000000-BF978:1:2115:10323:6797_1:N:0:46
ACCTCTTCCTGGTCTCTCCTTAGAGTGAGCCAGGGAAAGTGAAGTGAGAGAGGGAGAGAGAGAGAGTGGGGGGAAACAAA
AGCAATGACGAAAGGCACCTGACTTATCCGTGGTTCGAAGAAGTAACACGTGCTTTTGCAAGGAGAAAAAAAACGTCACC
CAGGCAAAAATCTATCCCATATGATCAGTTCAGTCTGTGTTTCCTCTTTCCGCGGGCGAAAGTCAGGATACAAACCTCCT
TCTAAGTCATGTTTGAAAGGAGATATGGGCAAAAACGAGGAGAGCGACAAAATAG
>M00285:128:000000000-BF978:1:2115:17744:6799_1:N:0:46
TCCTGTAATGGTTAATTTATGTTTCGTAGCTAATCAGCTGCAGCATCGGCACATCGTGATTGAACTTGCCTTTAAGATTA
AAATGGTTGATATTTACAGGGTAGGAAGCAAGATTGAGATGGGGTAAAGAAAATTTGGATTGTCAGGAAGACAGAGCTAA
AGTAATGTGAAATTCTTGGACTTCAAAGGGTTGAAAGAGATTACAAAGAAATGGAGGGTTAACAGTTCATGGCTGGTATG
CAAAAAATAAGAAGCACATTGTGAAAGATTTAGTTTCAAACTAACAAAGTAAAAGGAGA
>M00285:128:000000000-BF978:1:2115:25501:6801_1:N:0:46
NNNNNNNNNNNNNNNNNNNNNNNNNNNNNNNNNNN
>M00285:128:000000000-BF978:1:2115:5392:6802_1:N:0:46
AGTTTACTGACTATGTTGAATGCATTGTTGCTAGGTTGGCAGAATTAGTAACATACACTGTGTTGGATTGTGTAGCCATC
ACCGGGTGCATCCATACACCAGCTGACAGTTCCACAGACAACTGTTGGCTAACTGTCATGTACAGGTCACTGTATCCCTG
CCTTCTGCACTCAGTCCAATGCTGACATCAGAAGTGCATTGGGGATCCGCTGCTGGTGCACAAGTTGTGCTGACCTGGGT
GGCTGGATGCACTTT
>M00285:128:000000000-BF978:1:2115:11264:6803_1:N:0:46
TTTCCTCTCTCACACTTACTCCATCTGCCCATCACCCACACACTGCTCCAACTGGATCCCCCCCCCCCCCCCCCCCCTTT
TTTTCTTTTCTTTCTCTTTCCCCTCTTTTTTCTCCCTTTTTTTTCCCTTTTCCTCTTCTTTGATTTTATTTACCCACTCT
TTTTTTTTTTCCGCCCACCCCCCCCCCCTTTTTTGTCCCCCCCCCCTCTCCCCCCCCCCCCCCCCCCCACCCCCCCCCCC
CCCCCCCCCCCCAACACACACCCCGCACACCCCCCCCCCCCCCCCCCCCTACCCTACCTC
>M00285:128:000000000-BF978:1:2115:18774:6803_1:N:0:46
ATCCACATCCAGCCTTCCATTGCTTAATACTAATGTAAGAGAAACATTTTGGTCAGTGCTGACCTAACAGGTGGTGCAAG
GACATTTAGACTGGCTCCAGAACGTGCACAGCATGCAGCGCAGGTAATGACTGAAGCTAAGGTTTCAGGTTTTTATTTTT
TAATTATTCAGACTTTTATATTCATTTAAATGTACAGTGATTCCCTTTTTTGGGATCAGATTTCCCTCGTGGAATTGACT
GAAGCCCAAGG
>M00285:128:000000000-BF978:1:2115:15608:6803_1:N:0:46
GTCACCACACTTCTGGTGCCAATGTAGCATGCCCACAACTTCCTAACCCGCACGTCTTTGGAATGTGGGAGGAAACCAGA
GCACCCGGAGAAAACCCATGCAAACGTGGAGAATGTA
>M00285:128:000000000-BF978:1:2115:13779:6804_1:N:0:46
GGACAAGTGAAGTAAATGGCCTACAATAACTATTTGGGCTATTTTACGAACGGTTTCACTGATTCCCCACTATTGATGAA
GGAATGAGCTATAGTTAGTATTTCT
>M00285:128:000000000-BF978:1:2115:19474:6804_1:N:0:46
CAATAGTCAGTGTGAATTAGAGATACAAATATGTATGGAGATTGCAGATAGCTATAAGAATAATAGGGGTGTAATAGTAG
GTGAGTTTAATGCTATAATATTGACTAGGAATGCCATAGTGCTGAGAGATTAGATGGGGCATAATTTGTTAAGCATGTCA
AGGGAAGTTTTCACAAGCAATATGTAGATGGTCCGACCAGAGAGGGG
>M00285:128:000000000-BF978:1:2115:6520:6805_1:N:0:46
AACATTTTCTTTATGATCTTAAAAAGAAGAACCTTCAACTATTCCTAAAGGTAGTTGGAGGTGGAGGGCAGAGGTATTCT
TCCAAGTCCTGGTATAGGTAAATGCAAGTCACCAAACATACCTTGTCAATAAATACAGAGGCAGGTTCCATCCGGACTGG
AATCAGTGCCTGAGCCAGATTTTCTGGCCACAACCAAGGACAATTCCTTGCAGAAACAGGAAAATTATGAACAAAAGCCC
CACCTCTGTGCAGCCAGTCTTTTTTGAAGGAAAATGAATGAAGGAGTTTGCTGAGGCATC
>M00285:128:000000000-BF978:1:2115:14207:6805_1:N:0:46
AATCGCAACCTAACCGTGAAAGTGACACGGTGTTCATTGTCTTTGTCCGCAAGCGCCAGTTGAAAGTCCGAGTTACCCAA
GAGGCGAGGATGACATTGAGTGCTGAGCCCAAGTTGGGAGCGTGAAAAACAAGAGCGACTTTAAACTGTGCCTATCGATT
CCCAGCATGTCCGAAGTTAGAGTCACAAACCCCCTTAGTGCCCCCCACCCAAGCAAGCAAACAACATGCTGTAGCAGCAA
GTGGGGCCATTAGCAACACT
>M00285:128:000000000-BF978:1:2115:10747:6806_1:N:0:46
CTGAATCTCACTCACTTTTGGTGCATTAAATTGGTGCTACATATATCTCTAATGCCCATCAGTTTTCCCTATGAAACAAT
TTTTTGCCAACTTAACTAAAAGTCCTGTAAAAGTCATTAGGATGATGTGCAGCTGGAACCCAGTGTTAAAAGGGGACTTG
CAGAGTTCTTGAGCCTGTACACCCAG
>M00285:128:000000000-BF978:1:2115:18424:6806_1:N:0:46
GTAACTTGTGAATCGTGGCATTTGCCCTTGCTTAAAGAATGTCTACCTCCACAAGTCCCTGAAGAGGACTTTAAGGCATT
TAAGAGACTGTTAGACAGGCACATGAATATGCAGGGAATGGAGAGATATGGATCATGTGCAGACAGAAGGGATTAGTTTA
ATTTGGCATCATGCTCAGCCAAGATATTGCCTGCCATGGGCCTGTTCCTGTGCTGTACTCTTCTATCTGCTATGTTTACT
GGCAGTGGAGTAGCTTGGGACTGTAAATGGCAACTATTAG
>M00285:128:000000000-BF978:1:2115:21728:6806_1:N:0:46
TAGGGAATTCCAAATATTGACTACCCTCTGGGTGAAGAAATTCCTCCTCATCTTTATCTTGAATCCCCAACCGCTTATAC
TGAGGCTGTGACTCCTGGTTCTAGGGACCCCAAACCTGGAGAAACATCGTTCCTTTGTCTAGCCCCTTGTGAACCTTACA
CCTCAATGAGATAACCTCTCGTTCTGCTAAGCTCTACGGAGCACTGAGCCACTCTGTTTAATCTCTCCATATATGACAAA
CCCCTCCATCCCAGTAATCAGTCTTGTAAGCCTTCAATGCATGCCCTTAAATGCAAGGAT
>M00285:128:000000000-BF978:1:2115:6993:6807_1:N:0:46
TATACCCTTATGTTAGCTGCAGCATTTTTCCTCTGCAGCACATTTACAGCTGATTGATACAATAATTATCTCTTCTTGTC
ACCACTCAACATGTTTCTGGTTGCAAAAGCAGCAGCACTTACATGCAATTGATGACATATTCATTTATTA
>M00285:128:000000000-BF978:1:2115:12655:6808_1:N:0:46
ACTCAAAATTCACATGCACACACATGCACAAACATCTTTATTAGCTTATCAACTTCCCTCCCTCACTGGCCCCACACCCC
TCCCTTGTTCTGAACCCTTTCCTTCATGCACTATTTCTGTCCTCCTCCCCCTACCTGCCTCCTTCGCACCACTCCTTTTT
TCTTCTTCCCTTAATTTGATTTTGCATTCAGCCTGCACACACTCCACCCCTTCCACCACCAAACTTCCTGCCTCGTCTCC
CCCATTTTCCACTGGATGCTCCTTGAACTGAAACAGACCATCAGTTCTTGGAGTGAGACC
>M00285:128:000000000-BF978:1:2115:17166:6808_1:N:0:46
ATATGGGCCAAAATGCAGGCAAATGAGACCAGCTGAGATTGGAATCTTGGTTGACATAGATCAGTTGGGCCAAAGAGCCT
GTTGCTGTGCTGTATGACTATGATTCTATGACTCTTTAACTAGAAATCAGGGATCTGCATAAGACTCCCTAGTGATGTAT
ACATTAAAGTGGTCTTTCAGGATTAATCTCATACAGTTATAATTTTTGCTTGATTTTTGCTTCTCCCAGATTCTGGATTC
TTTCTACAATTAGGAATAGCAAACTGGTTATAATATTTATCCCCTAGATGCTTTTGGGA
>M00285:128:000000000-BF978:1:2115:4358:6811_1:N:0:46
TTTACTTGATATTTTTATAATACGTGTAAACATTGTTGTTATATATCTTAATCTGTAATGATTTGTTATCAATAAAAAGA
TTGAAAAAGAAAGAGATATTTCTCAAATGTTGTGAGAGTATCTGCATCAATCACCCATTCAGTCAGTGTGTTCCTAGTCC
AGGGCACC
>M00285:128:000000000-BF978:1:2115:7364:6813_1:N:0:46
AAACAGAGACTTTTGATGCTCTCATAAAAGATATAATGGATAAAGAAGAACCCATGGCACCATTTTAAAGAAGAGTAGTA
GGGTTATGCCTAAAGACTATGGCAAAACCTGTT
>M00285:128:000000000-BF978:1:2115:20798:6813_1:N:0:46
GATCTACACTCTTTCCCTACACGACGCTCTTCCGATCTGAACTACACGCTTTCCCTACACGACTCCATTCCGAACTAGAC
TACACCCGTTGCCTCTACGGATCGTTTCCCAATCACTACCACAGAGATTTCTGTTTGTAACAAGTCATGAAAGCAATGGC
GGAAGAGACCGACGTCAGATCTGATTAGACACTAGTTGATAGTGTCTTGGTAAAGTGACGCATTATGATGAGTTCGGAAA
CGGCGAAGTATGAACTCCCCTCGACAGAAACTACTGCGTATGACGTCTGCATCTTGAAA
>M00285:128:000000000-BF978:1:2115:10017:6814_1:N:0:46
ACTCGATCGAGCACTTACCAAATATAATAACTTACCAAAAGCTGCGCATATCCCGAAATACAAAAAACATGGCCGGCGGA
AGTGATGTCATACTCCCGCCGGAAGTCCCGCCTTCCGGCACTATCGCAGAAACTCGCACGTTTCCCTGCGACGGTCGACG
GCGTTTCAGATCGCGACTTCGTGAGTCGCTACAAGCTCTTTAAAAATGAGCTCACGGGCGTGAACGTTATGGGATGGACA
AAAGTATTATTTTTTAAAATTTTATTTAC
>M00285:128:000000000-BF978:1:2115:20444:6814_1:N:0:46
TGAGGTAAAGAGATCAAGACTTCTATTAGACAGCAGTAATCCTGACCCTCCTGTATACTTCAGAGATGTGTGGTACCTAA
TGCAGGCACTGCAGAGATACCATTCAATGCAAACTCTGCAAAATCCTTCAAACCCAATAGGAAAACTAGTACAGGCATCC
TCTCCC
>M00285:128:000000000-BF978:1:2115:23517:6815_1:N:0:46
TCTGTGATGGCTTTCTTGGTCTTTAATCTATTCCTATTCTTAAACAAATATGAATTTTGTATTCCTTTTTCCTTGCTACA
TTAACAGTGTATTTTTTAAAATAATAGCAAGCATACACTCCAGCTAGCTTTTCATCAAGTGCCCTTTTATTTTTCCCTCA
GAAAATCTGAATACACTCTGCTGGTCA
>M00285:128:000000000-BF978:1:2115:11668:6817_1:N:0:46
GAAGAGTAAAAGGGTGGCTAGGGAGAGAGTTGGTCCCCTTTGAGATCAGGGCTGCCTATGTTTCGAGCCGCAGGAGAAGG
GTGGGATTTTGAACAAATATTTACTGAGGAGAAAATCATGGTTGCTCAAGAAGTATGTGGAGATGTTTTGGAGAGCATTC
ATATTACCAGGGAGGAACTAATTGCAGCCTTACAGTATATTAAGATGGATAAATCTTCAGGGCCTGACTGAGTATACCCT
AAGACTTTGTGGGAGGCCAGAGAAGAAATTGCGGAGGCCCTTGCGGAGATATTTGCTTCC
>M00285:128:000000000-BF978:1:2115:9812:6817_1:N:0:46
ACTATACCTCTTACCCTTGAAAAGGTAATCTTGATATATCACCAGATTTCTTATTAGGCTAACACAGCGTTTTATAAGCT
AAAATCATTCATTTCCCAGTTTCTTCACAAAACCCATGGAGTACCATCAGGAAAGCAGTTGTAGTGTATGTATTTCATGC
TGCTGAGTCGTTAGGTA
>M00285:128:000000000-BF978:1:2115:14527:6817_1:N:0:46
ATCAATATCATCTTAAGAACACAATCTGTTGAGAATGGCAAATCCATTTTGGATTTTTTCTTGTACAATATCACAGAAGA
TACAACTAGGATGTCTCAGCTTGCATCGAGCAACTTGATCAGCTAGTTCCCGATCAAATCAGTAGTCAAGTAACTAAAGC
ACAAATGAAATTCTTACTCTCAAGTAGCAGGAATGTTCCATCCCTCGCAGACATATACAAAGACTGTTCTGTGAGGAAGA
CCAAAAGCATAATGGCCGACCCTTCTCACCCCTCCCATCACCTCTTTA
>M00285:128:000000000-BF978:1:2115:19503:6818_1:N:0:46
AAGTGGCACTGAAGTAAAAGCTCAGTGTGGTGATATTGAAAGGTAGAAAAGGAATGAGGTGCTGAATGACCTCCTCCTGC
TTCTATTTCTTATGTTCTATCTTGAAAACTATGAAGTCCACTGTTTGCACTGAAATTGCTTTTGTTCCGTGCTTTATACT
TCTTTTGTCAATCGAAGCTCTTCTAACTGGGAACACTGTGGTTGTGATGGAGAATGCAATATTGACAAGTGAGTGAACCA
GTCTCACCAGTTCAGTTCAGATTCAGTTTTACACTCTCGGGCCTTATTGCAGCTCTCTGT
>M00285:128:000000000-BF978:1:2115:18645:6818_1:N:0:46
NNNNNNNNNNNNNNNNNNNNNNNNNNNNNNNNNNN
>M00285:128:000000000-BF978:1:2115:8644:6818_1:N:0:46
AGCAAACAAACCTGTGCACTTGAAAACTTTACCCAGTGTTACGAAGTAGCTTACTATTGGCAAATATCCCTTTAAGATGG
GACATTGTGTGTGTGTGGAAAATATTACGTCAACAGAATATCGGTAGTGACTTTCTCACCCCTTCATCCATCGACAGAAG
CAAAACAGGCTGCCGTGTCTCTCCTGTCTCTCTCCGTCTGTTTGTCTGTCTCTTTCTCTTTCTTTCTTGTAATGGCATCA
TCACGTTCATCTTATCTTCTGTTGACGTAATATGTTGCGCACACACACACACACACACA
>M00285:128:000000000-BF978:1:2115:15248:6819_1:N:0:46
GTAGCCAATTCTCACACTGCAAGTTCCCACAAGACAATGTGCTAATACCCAGAAAAGTTGTTTGAAGAACCATGGCACCA
AATAACTCCAGTTTTTCTTGACACTATTGTCATTTGATGGACCTCCAGATACTCTGTTTAACGTGTCTTATGAAAGACCA
TTGAATTATAGGACTGCCACAGTACTTTCCCCAAGTTGTCAGTTTGGATTGTGCT
>M00285:128:000000000-BF978:1:2115:23030:6820_1:N:0:46
CACACAATAGCCCATCTCAAAGGGATATTTGCCAATAGTAAGCTACTTCGTAACTGCAAGTATAGAGGTTACAGTGAACA
AATCCAGTTGACAGGACAGGAGGGTGCAGGGCAGGTTGCGAGGAGGGCCTGTTATACTAAACTGCATTCATCTTAATGCA
AGAAGTCTGACAAGTAAAACAGATGAAGTCAGGGTGTGGAAAGGGACATGGGATAGGGATATTCTGGCTATTACTGAAAC
ATGGTTGAACGACTG
>M00285:128:000000000-BF978:1:2115:5208:6820_1:N:0:46
ATAACTCCAAACAAAGGAGTAAGGGGAGTTATCCTTGTGCTTTTTACTGTTTACTTATTGCACAATTGTTTATCAGACTG
GAACAAACTGCCTGTGAGCTACAACTTCATAGCCAGCTAATGCTGAGTTTGACAGAAATTTATTGTCATGAGAATCTTTG
TGAAGGAGCAAAGGAATGTCGGTGTCCATTTGTACAAATAACTCAAAGCTCATATTTCCCCACTCCACGCATTTGGAAAG
ACTGGTCCATACTTTGATGGAATAGCCCTGCTGAACCAAGATGTTCACAGGTTTCTAATT
>M00285:128:000000000-BF978:1:2115:12455:6823_1:N:0:46
AAGTGCGAAATCAGAAAGCCGAGGAGGGGCTGATGGAAGCTAGGGATGCTGGAAGCAAAGACAAGTTGAACAATCCATTC
AACTGCAACTGTGAACTGACTGAAAAACCTGCAATACTGCAATTTAGGTCAGTGCTTAGTCATCAGTTAAAGTTTTTGTT
GGTATCTTGCTATGCACAAATAGTAGGGCATTGATCATAGTCTCCCATCCCTGCACCTGTTGGGGAGCTAAGGGCAGTCC
ATCAGCAGGTCCTCACTCAGGTGGTCACAATTCATCTACAAGTCCAGCTCAAGCATCAGC
>M00285:128:000000000-BF978:1:2115:25801:6823_1:N:0:46
AGACAACAGAAGCATAATATCCTTCCTTCTGTATTCAATTACCCAGCAACAATCAATAACATTTTATTAGCTTTCCTAAT
AACTCATTTACCTGAACACTAGACTTCTGTGAAAAGGACACCTGGATTTCTCTGCTTCTCAGAACCGTGCTGTCTCTCAA
GTTCAGAGAAT
>M00285:128:000000000-BF978:1:2115:14281:6824_1:N:0:46
AATATTTACAACATTGTATGCTCTCACTTCTGCTTTCATTGCTGTCTTTGACCTGACTTGTCAGCCACGGTTGCCTTATC
CTCCCTTTAGAATGCTGCTGCTTCTTCAGGATGAACCGATCCTGCATCTTCCGAATTACTCCCAGAAACTCCTGCCATTG
CTGCTGTACCATCACCCCTGCTACTGTCCCCTTCTGATCAACTTTGGCCAGCTCCTCTCTCGTGCCCTAGCTCAGCTGTA
ATACCGATTCAGCTGATTTTTGTTTCTCTCAAACTGCAGGGTGAATTCTATCCTATTATG
>M00285:128:000000000-BF978:1:2115:18970:6824_1:N:0:46
GCTTGTGAGGCAAGATCTTCCCTTCACAAAGCCATGCTGACTGTCTCTAATCAGTCCATGACTCTCCAAGTGCTCATAGA
TCCTGTCCCTGAAAATCCTTTCCAACAGCTTACCTACCACAGACGTGAGACTCACCGGTCTGTAATTTCCCGGACTATCT
CTACTGCCTTTCTTAAACAAGGGAACAACATCCGCTACCCGCCAATCCTCCGGCACCATC
>M00285:128:000000000-BF978:1:2115:13563:6826_1:N:0:46
ATAGGGGTAAGTGTTGTTGATATCTGGCATGCACTGCAAGAGCGGGTGATGGAATCAGATACAATTATTACATTTAAGAG
GCATTTAGAATGACACTTAAATAAGCAAGGCATAGAAGAATATGGTCTTAATGTAGGTAACTGAGATCTGTGTAAATGGG
CAAGAAGGTCAGAATGGACATGGTGGGCTGATGGGC
>M00285:128:000000000-BF978:1:2115:22325:6827_1:N:0:46
CACAGGGAGAATGTGCAGACTCCACACAAACAGCACCAAAGGGCAGTATCAAACGCAGGTCACTGTGAGACTGATGCTGT
GAGATTTCAGCACCACCTCTTGCACTACCATGCCATCAAACCATACAAATAAATTAGTAATATGTCCTTATGTTTGCCGC
CTTCCACCTCTGCTTACTCTGTGATCTGCTATCTTGATCTCCCCGTCTG
>M00285:128:000000000-BF978:1:2115:25127:6827_1:N:0:46
GTGAAAGGAGCTATTTCACTTTGGCCACGAAAGAATCCACATGATGAGCTTAAATCCATTTGTGCCTTTACTCTTTATCT
ATTTTAATAACAGAACTATTGCTTCATTGCCATTCAACCCTCATGCATACCTGGCATCTGTGATTGAAACCCATGTATTC
ATGACACTGCTCACAGTGGTGGTATGTATTATAGTCAGCATACTTGGATAACCTTATACGTGTTGTATAGCGCCGCAGAT
AGATGTCGTCATCTTTCTTATTGACTATATATCCTGTTAAATTAGGGGATTTCGGTAAGC
>M00285:128:000000000-BF978:1:2115:15181:6828_1:N:0:46
TAGAGAAACGGAGATGACGACATTATATTGTTGTATTTCTATTGAATTTTAGCCCAGTTTTTTTTTCTCCTTGTTTTTTT
TTTTTTTCCTATTTAAAATTTATTTTTGGTTTAATTTACTCTTTATTATTATGATTTTTAAATTTTTTTTCAAATATTGA
TTTGGTTTTTTTAGTGGGTTTTTTTCTCTTCTAATTATATAAAAAATTTTTTTTTTTTTTTTTTTTTAGTTTAC
>M00285:128:000000000-BF978:1:2115:7229:6828_1:N:0:46
GATCTACACTCTTTCCCTACACGACGCTCTTCCGATCTGGTCTACACGCTTTCCCTCCACGACTCTCTTCCGAACTGAAC
TCCACGCTTTCCCTTCTCGGCACCCATCCTGTCTGGTATGCATTCGATCCCTGTACCTTGGTCGTGTCTGTATATTCGGT
CGTGGAGCTGGTACTGCCTACATCAATGAGCCACTCTGGCTTGAAGTGTACTGCAATGTCGCCACCTCTATGTGTGACAT
TGGACGGAGACTATTCTGGTTCTGAGTAATTCACATCGTAGATTCCAGAAAGATTTATTG
>M00285:128:000000000-BF978:1:2115:24580:6829_1:N:0:46
AAATACATACACTACAACTGTTTTCATGTTGATTCTCCATGAGGATGTGTAGAAAGTGGCAAATGAATGGTTTTAATTTA
AAAAACGCTGTTTTAGCCAAATAGGAAATCTATTGCTATATCAGCGATTAACCTCTCAAGAGTAATAGGTACACTTAAAT
AAATGTTACCAAACGACTCAGCAACATGAAATACACACAATACAACTGTTT
>M00285:128:000000000-BF978:1:2115:6023:6830_1:N:0:46
CCTTCACCCTGCCCTGTCCCCACTGCACCTTCACACTGCCACCACCCCACTGCACCTCCACCCTCCCCTCTCCCCACTGC
ACCTCCAACCGCCACGACTCTCACTTTAACTTCACTCTGCACAATCCTTCCCTCGCCTACATCCCCCCAATTCCCCAAGG
CCCCATGTTTACAGATATCGATAACCAACAGGTTTCCCCGCACTTCACTATTGCCGTCGTGACCACGATATAGAACAACA
CTTTGATTAGAAGACGTGTTCGTTCACATTACAGCATTGTTAGCATATATTGAGACCGCC
>M00285:128:000000000-BF978:1:2115:7007:6831_1:N:0:46
AGCCAACAAATGCTGCACAGTAGACCATAATAAAATCAAAATTGAAGGCATATGCTACTACACTTTGATATTGCATTATG
TTGCATGCATTAAATCTTCATTTGAAAATATTTCCCTATGTTTATGACAGTGATTGTAAAGGATATAGAATCTATGCTGA
TGAATATACTGTCAAACTGCAGATCAAGAATCTACGTTTTTTCTCACAATTTATTTTTAA
>M00285:128:000000000-BF978:1:2115:18778:6831_1:N:0:46
GGCATAACATACAGAAAAACACCACAAGAAAGATAGAAATAAACAATTCATTATGTCAAAATGTACTTTATAAATTTCGA
AGTGTTCACTATATATTTATACAAACAGGCGTAAGCTTGGTAGCACCATGAAAGAAGAGTTTACTGAGAAATTTCAGTAA
TAAACCTGCATTATAATTCATTTGTTTTTCTTTAAAATCATATAAACGTAAAACCCTCATTATCAACAGTACAGCCATTA
ATTTTGCACTGTTGCATGTATTCAATTTTTAACAATGCCTTACAGCAGGAGGTAATAAA
>M00285:128:000000000-BF978:1:2115:23871:6832_1:N:0:46
TCTCTTTGTCTCACCGGAGGCTGCTGTATCTTCAGATACTTAAGTCCAAAATTCAGCAATTTCTCCCCAAATCCTTCCCA
TGCTCCAACTGCTTTCTTGCCTATTTAAAATTAAGTCTCCAAGAAAGACCTTCTGAATTATTTTACATTAAAATGCACCA
CAT
>M00285:128:000000000-BF978:1:2115:28137:6833_1:N:0:46
GATCCCTTTGTTCTTCCGCACTCCTCAGTGCCTACCATTTACTGGGTATGTCCTCCCTTGACTCGTCCTTCCAAAATGCA
ACAGCTCGCACTTGTCTGCATTAAATTACATCTGCCACTCTCTGCACCATTTTTCCAGTTGGTTCAGATCCCTCTGCCAG
CTTTGAAAGCCTTCCTCGCTGTCCACTACACCTCCAATCGTAGTGTCAACCAAAACCTTACCGATCCAATTTACCACATT
ATCATCTAGATCATTAATATAGACAACAAACAGCAATGGTCCCAGCACAGATCCCTGAGG
>M00285:128:000000000-BF978:1:2115:16804:6835_1:N:0:46
GCTGGTTGGAGTCTGGAATGTGTTGCCTGTGGTAGAGGCAATTACACTTGTGACATTTAAGAAGCATCTAGACAACAAGG
CCTGTTGCGGATGGGTAAGTGGGATTTGTGTAGAAAGGGCACCATGAACAAGGCAGGTTAAAGGGACTTTTCCTGTGCTG
TATGACTTTATGGCCTGTTTAGTCAGTTCTCTGCATGGGTGA
>M00285:128:000000000-BF978:1:2115:5476:6835_1:N:0:46
CCAATTTCAAATCCAGTTTACAACCTCTCCATGGATACCTAGTGTCTGAACCCACCTCCCACGTGGGACCTTGTCAAAGA
CCTTACTAAAGTCCATGTATACAACATCTACGGCCTTTCCTTCGTCTACTTTCTTGGTAACCTCCTCGAAAAACCCTACA
AGATTCATTAAATACGATCTGCCATGCACAAAGCCATGTTGACTATCCTTAATCAGCC
>M00285:128:000000000-BF978:1:2115:23154:6836_1:N:0:46
ACAATGTGCCCTTTCACCTAGGTTCCAATCACAGGCAAACCTGAAAACCTTACATTTTGCTCCCTTCTCCAGGTCATTAA
TATAACTACTGAACAACTGAGAGCCAAGAACCGATCCCTGTGGCACTCCATGAGTAAATCCCTCCAGCCTGAAAAGGACC
ATTCATTCCAATGCTTAGTTTTCTATGTGATGGCCAGTTTTCAAGCCATACTAACAACACTTCCTCCAGTACTTAGGGCT
CTTAAGTTATGCACCAGCCTCCTGTGTGGTACCATGTCAAATGCCTTTTGGAAATCTAA
>M00285:128:000000000-BF978:1:2115:19157:6836_1:N:0:46
GGAGTTTGTCCTCCCAAAGTGCACCACCTCACACTTCTCCGGATTAAACTCCATCTGCCACCTGTCAGCCCAGTTCTGCA
TCCTATCAATGCCCCCCTGTAAGGTCCTACAGCCCTCCACACTATCTACCACACCACCGATCTTGGTGTCATCTGCAAAC
TTACCAACCCATGCCTCCACTCCTTCATCCAAATGATCTATGAATATAACAAAGAGTAGAGGCCCCAGTACCGATCCCTG
CGGGACTCCACTAGTCACAGCCCTCCAATCCGAGGGCACTCCCTCCACCATACCCCTCTC
>M00285:128:000000000-BF978:1:2115:6279:6837_1:N:0:46
GATGGATCTTTACAATAACCGACTATGGCTTTCATTAGACATTTTAATTCCAGAATTCAAATTTATCACCATCTGCCGTG
GTGAGATTCGAACTCAGGTCCCCAGTACTATAGATTAATATAGATAACCAGGGCAG
>M00285:128:000000000-BF978:1:2115:12749:6838_1:N:0:46
ACCTTAAACCCATGTGCTCTGGTCTTTAGTTCCCCTTCCCTGGAAAGAAGGCTACCTGCATTCGCCCTATCTACTGGCCC
ACGTAGTTTCCCAAGGATCAGGCCAGCTGATTAAAGTGATGAAGCTGGCATTTTGTCTGCTGTAGCAGATGTTAGCCCCT
GTTTCGAATGAGCTTGGGT
>M00285:128:000000000-BF978:1:2115:3284:6838_1:N:0:46
GATCTACACTCTTTCCCTACACGACGCCCTTCCGATCTCGTCTACACGCTTGCCCTATACGGCTCGATTCAGAACAGGTT
TACACATTTTCCGTATACGACGCGCTTCCTATCCTGAACAGAATACTTTCCTTTAGGAACCGAGTTGTGTTCGTCAAGAA
TGATTTTCGACTTAATTCGAAATCCCCAGACACATATGTGCTCTGGCGAGCACGCAACTTACATCAAGGTATAGTAATAC
CCTAAGGACATTTCGATAAACTAAGACGTCCGGCGAGATACGTATTCAGCACACATACCC
>M00285:128:000000000-BF978:1:2115:6945:6841_1:N:0:46
GGGGGAAACATTCCCGTGATTACAATCATGCCTCGGACAAAGGAAGATGGGTGTGGTTCTGGAAGTCAATCACCCAGGAC
ATTACAGCAGAACTGTCGTCTAGATTTTAAGTTCACACTTCTGTCTGCTGCAAAGTAACACAGTGCCACTAGGTTAATTC
ATTTAGAATGTGATTATCAGCA
>M00285:128:000000000-BF978:1:2115:15236:6844_1:N:0:46
TGATTACCATTTCTGGGGTAAGAGGTGCAGCTAAATAACTGCTACCAAACGACTCAGCACCACGAAATATATATACTGCA
ATTTTTTTCCAGAAGATACTCCATGTGTGTTGTGTAGAATGTGGCAAATCGATGGTTTTAGCTTATAATACGCTGTGTTT
AGCCAAATAAGAATTCTGTTGCTATATCAGTGATGACCATTTCTGGGGTAAGAGGTGCAGCTAAATAACTGCTAACAAAC
GACTCAGCACCGTGGAATACA
>M00285:128:000000000-BF978:1:2115:19528:6844_1:N:0:46
GGGCCAAAGGGTTTGTTCCTGTGCTGTATGTACTACTGTTTTATCATCCATCTCCAAGTTTAATATGACATCAGCAGCAC
CATCTCTATTATGCAGTTGTAATGATGACATGTCACGATCATTATGTATACAGCTCAACTGTTTTACAGAACATGATACA
AATCACATTACAAGAGCAAGCAGTTAATCTGTCAAGGTTACTCTACACTAGTGTCTGCTAAGAACATGCACAAATGCCAA
TGTTTGGGGGGTACAGGGTGGTGGAAGGTTATAGAGCACCAGCATTACTTATTGAATTC
>M00285:128:000000000-BF978:1:2115:17776:6845_1:N:0:46
CAGTTAAACACATTTTTCTCTCTCTGCTGCTTGTGTTCATCTTCCTCTATTTACACTCCTCACATATCAGCTGTTGTTCA
GCCGTAGTTTACAAACATTAATTTCCCTCTCTTGGAGAACATCAGAATTTGTCACGTGGACAACCTTGGTTTCTGTTTAT
AACAGACATTCCGTTTGTTCTCTCCAGTCCTCTCTCCAACTGAA
>M00285:128:000000000-BF978:1:2115:24176:6846_1:N:0:46
GGTTTTATATTCTCGTCCCATCAAAATGAATGCTAGCATTGCATTTGCCTTCCTTAATACCAACTCAACCTGCAAGTTAA
CCTTTAGGGAATCCTGCACAAGGACTCCCAAGTCTCTTTGCACCTCCGATTTCTGAACTCACTCCCTGTTTAGAAAATAG
TCTACACCTTTAGTTCTTCTACCAAAGTGTATGACCATACACTTCTCTACGCTGTA
>M00285:128:000000000-BF978:1:2115:22679:6848_1:N:0:46
GCTGAGTTAAGACTGCAGAGCTTTGATCTGATTCATTGGTTGTGAATGTAGCTTACCTCTGATTTTTGCTGCTTATCGCA
TATGTTGTCCTGTACTGCAGCTTCACTGGGCTGGCACTTCA
>M00285:128:000000000-BF978:1:2115:19997:6850_1:N:0:46
AAGATGTTAATAATAAATTATGTTGTAATTGAAGCTCTGTTCTCTTCTTAAAAAGCTCAGAGTTTGGAGTATCAGAATAT
TTTTTATCAACTTCTTTAATCTCGTCAGTCAGAGTACGTATTTCATTACTCGTTCGTTTTTTCAATCCAGCGGAATATGA
TATAATTTGACCACGGATATATGCTTTAAAGGTATCCC
>M00285:128:000000000-BF978:1:2115:7320:6855_1:N:0:46
CTAGCAAAATGTGTCCGACCTGAAATGGCATGCCTGCGCAATATTACATAAGCTCGACATGTCCTGTAGAAAATGTCTAA
AACTTGGGGATCTCTCGAATGACAGAGCATCCCTAAAAGAGCAGATTGATGATAATGTCTTTAATCACTCTAGTTTAGAA
GGCAAAATGGGATACTCAGTCAATTTGCCTGTTGGCTGCAGGAAAAATGTTCCCTCGCGCTGTGTGTGCAGAACCAATAT
ACTCAAGAGACGGCCTAGGACATTTAGGATTGAAATCAAAAGAACACTGATTTTACAAAC
>M00285:128:000000000-BF978:1:2115:7456:6855_1:N:0:46
AGGCAAAGAATCGACACAGCTCTAGTGCCTACCACAATCCTGGGCTGCTTCACAGGGCTTTCTAGCTGCTTTAAGTACGT
TGATGGAGCCACCGTGTCTGATGGGACCAGCACACCTGATGGTTCTTGGGTGATGAATATTGGCTGGGAAGAACTCTACT
CT
>M00285:128:000000000-BF978:1:2115:18778:6856_1:N:0:46
CAGGTGCATTGAAAAAACTTACTTGCAGCAGCATCACAGGCACATAGCATTCATATAAACAGCATCCACAAGAAAAACAT
AAATATAAGTCATATGCAACTATTACAAGAAAGATTGTTAGATAGGCACATGGAAGAATGTGGAATAGTAGGATATGTGG
GAGGAAAGAGTTAGATTGTGAGACGTTTGAAGGAC
>M00285:128:000000000-BF978:1:2115:21110:6860_1:N:0:46
GCGTCACAGTTGGCACACACGTCACGGTCAGCACATGCCATGATCTGCACACATGTCACAGTTGGCACATATGTCACGGT
GGGCACACACGTTATGGTGGGCACACATGTCATGCACCAAAGGGCCTGT
>M00285:128:000000000-BF978:1:2115:21041:6860_1:N:0:46
CACAGGAACAGGCCCTTTGGTCATCCATGGTTCTGCTGATTTTGATGCCAAATTAAACTAATCCCATCTGCCTGCACGTG
GTCTATATCCTTCCATTCCCTGCCTGTTCATGAGCCTGTCCAAATGCCTCTTAAACATCCCTGACGTATCTGCTTCCATC
ACCTCTTCTCACACCTAGCATTACTCTCAGTGTAAAATAAAAACACTTGCTTTGTAAATCTCCTTTAATCTTGCCCCTTT
TCACCTTAATGCTATTCCCTCTAGTATTTAACATTTCAGCCTAGTGTAAAATAACTCTG
>M00285:128:000000000-BF978:1:2115:17542:6860_1:N:0:46
ACCTCTCCTATCCATGTACCTGTCCAAATGTCTTTTAAGTGTTGTTACTGTACCTGCCTCAACCACTTCCTCTCGCAGCT
CATTCCATATTCCCACCACTCTCTCTGTGAAGAAGTTGTCCCTCAGGTCCCTTTTAAATCTTTCACCACTCACTTTAAAC
CTATGCCCTCCAGTTTTTGATTCCCTTTCCACTGGGGGAAAAGGCTCTGTGCATTC
>M00285:128:000000000-BF978:1:2115:6134:6862_1:N:0:46
AACCCTTACACCTACCATTCTCCCCATGTACATAACAGAAATTAATCAGTTTTAAAATGGCACTAGTTACAGTTTGCAGG
AGAATGTTACAAATTCCCACCATGCTCTTTCTATTGCAGTGTCTCCTTACTTCACTCTAAATAGGCTAGGCTCTAATGTT
ATGCCACCTTGACTAGATTTGTCAAACAGCAGACATAAATTCTCTCCAACCACCCTGTCTCTTCTCTAGTACACTAAAAC
TCTGATAATCAGCAATACAATTGTTCCAAGATCCAGAGGGTTCAGCAACCGGCTTTCTTC
>M00285:128:000000000-BF978:1:2115:25650:6863_1:N:0:46
GGCACAGACATTGAAGGCCAATGGGCCTGTTCCTGTACTGTACTGTTTTAATTTCTATGTAGAATAGCAGTTATTGATTA
TCTGTGTGCTACACTTTTTCTAAATGCAGAAAGTAGCACCGAACTTCAGCTAGAATTCATTAAATTTAGGAAAAGTGGCT
TCAAGTAGAGAGTCAGGGGATGCTGATCAA
>M00285:128:000000000-BF978:1:2115:3416:6863_1:N:0:46
ATGGGTATCTTTGTGCTATATCCGCAATTAACTATGTATGGTCAAGTGGTACATTCAAATAAATATAACCAATAGACTCA
GCAGCATGAAATACATAGATCACAATGCTTTTCAACAAACCTACATACTGTTTGTGCAGAAAGTACCAAATCAATGTATT
CTGTTTTGAAACGCTTTTTC
>M00285:128:000000000-BF978:1:2115:18417:6865_1:N:0:46
GTTATGACTGATTGCTGCATTCATGTCTAACAAGGTTAGAGGATGGAGGGAAAATTGAATCCTGAGATATGTCAGAAAGT
TTTAAAAATTCTTCCTTTATCTATTTTTGTTTTCAGGATCTGGGCATCATTGTCAAGATCAGCATTCACTAACTGTCCTT
GAGAAGGTGGTGTGAGCCACCCTCTTGAACCATTGCAGTCCTTCTTATGAAGGTGTTCCCACAGCGCATCTGGGTAGGGG
TTGCAGGACTTAGGTCCAGTAGTATGAAGGACTGGTAA
>M00285:128:000000000-BF978:1:2115:22534:6865_1:N:0:46
GATTAATTGGGTGTAGTTAAACAGGCAGTTTTGCAAAGCAATCAGGGTCTGCTTCAACCAAGCGAGATGATGGGAGTGTT
AGTTTGCCCCGTCAGACAAGATCCCAGGACTTTGTTGGAGTTGGTCACAAACCTTTCTTGGCGACACACCCATGGAGCCA
CCCGCCCTCTAGAAGA
>M00285:128:000000000-BF978:1:2115:22467:6865_1:N:0:46
CACATGGTGATGAGGGAAATAGCCATGATTTATAGCTGCTCCTCAGCCTTGAAAATAAAGTACGGAACCAGTATGAAGAA
ACAGAAGCTGTGCAACACAGACTAGGAAAAATGATAGGGGAGAATAACTTGTCAGCGGAGGATTTGTAGTACCTTATTGT
TGATGTTTCGACAGAAGAACAATGCGATGGTGTTGGACTGCAGA
>M00285:128:000000000-BF978:1:2115:5659:6869_1:N:0:46
CACTCTGACCTCCTAACGGCAGTATGTTTCCTTCTTTTTCTTGACTGGAGCCTCAATATCTCTCATCAGCCAGGGATGTC
AGCTTTCCAGGTTTACCCTTCATCCCTACAGAAACATGCTGGCCCTGCACTCTTGATAATACACTCTAAAAAGCCTCCCA
CTTGCCATTTGCACCCTTCCCTTCAGGCAGGCTCACCTAATCGACCTCTGCTAGATCCTGCCAAATTCGCCCAAAATTAC
CCCTGCTAGATCCTGCCAAATTCCCCCAAATTTACAATGCTAACCTGTGGACCTGTCCCC
>M00285:128:000000000-BF978:1:2115:14219:6870_1:N:0:46
ATCTTCAGATGAATCATTTAAAGCAAAAATCTATGTTGAAAGAAAACTAAACTAAAATGCAATTCAGAATAATTATCCTT
GTGTTAATTACGAATCATAAGTACAACCCCTGCACGGTCAGAAATAACACAGGTAGAACTAGTAGCTTACTGTGACCTTC
ACATAACAGACACATTAGATCAGTTATGCTAGTAATTGTGAATAAAAATGAGAACATTATGTTCACTGCAGTGAAGTATA
TGCAGTGTTTGCGTGTTTACCTTTGAGTATTTTAATTTGCGGACAGTAATTAAAAGTAAT
>M00285:128:000000000-BF978:1:2115:19347:6871_1:N:0:46
CCCTGGAACTTAGTAAACTGAAGGGGTGACCTTATAAACGTATACATAAAGTCATGAGGGGCAGAGATAAGGTGAATGAT
CAGTCTTTTTTCCAGGTTAGGGCAGTCTAAAATTAGGGGGCATAGATTTAAGGTGAGAGCGGAAAGCTTTTTTTTAAAAA
AAAGAGACCTGACAGCACAATTTTTTTATTTTTGCACAGAGGGTGGTGAGTATGTGGAACGAGCTGCCCGAGGTAGTGGT
AGAGGTGGGTAAAATTATAGTGTTTAAAAGACCTTTAGACAGGTACATAGATGGGAATGG
>M00285:128:000000000-BF978:1:2115:23034:6871_1:N:0:46
AGCGGGAAATGCTAGAAATACACAGCAGATCAGGCAGCATCTGTGGAGAAAGACACACAGTTAATGTCACAGGTTTCTTC
AGAACCAGATACCTAACATTGTGGGGGCGTTCCACAATCAAGGAGTGTGCGCAAGGTTCTGCAAGTTTTTTGAACAGGCT
GAATGCCGGTGGTGATGTAGAGTGTCGTGGTTCAATGGGGGAGTGTGTG
>M00285:128:000000000-BF978:1:2115:7596:6872_1:N:0:46
GGAAATTGAGGTGACTCGTGCTGAAGGTCAGAATGACATGGGTGTCTAGGAACATGAGAACAGTGTGTGGCCACTCAACT
CCTCAAGCTTGTTCTGGTATTCAGTCAGATTGTGGTCGATGCGTGTCCTAGCGCTATTCACCCAACT
>M00285:128:000000000-BF978:1:2115:24413:6873_1:N:0:46
CTACTCAAAGCTTCAAATATCTTAATATAAAATTTTTCTTTATCAGTTGACTTAAAAAAAAATCAGAACCCGTAATTATA
TTAGGCTACCATAATGCATCTTGCTGTCTGCACATCAAGTACTGATCATAGCTAAAATATGACAAAATGCTGACTAAAAG
GGATAGATTTATGCAGGAATGCTAGAACAGTTACACATGGAAAATAAATACCACACAGTCATTCAACACTGTTTTACCAT
TTCAATTTTC
>M00285:128:000000000-BF978:1:2115:15628:6877_1:N:0:46
GGCACAGGTGGATACGGATCTATTGCTGGCAAGTGGGATTGGGGCAGGTGGGCAAAAAGGTCGGCATGGACGCGGTGGGC
CCAATGGCCTACTTCCGAGCTGTGCAACCCTACGACTCGAGGACTTGCCGATCCCGCGTGGCCCGTGTGTTGCCTCGATG
GATCAGCTGATCACCCTCTGCGTCACAAGCCACATCTTCCTCCACAGCCTCACCCCACCCGCCCCTGGATCCGGAGGGGC
CACTGCACCGGCACACGGCAGGGATGCTGTTGTCCAGGCAGGAGAAACTGTGGGGTGGGG
>M00285:128:000000000-BF978:1:2115:16341:6879_1:N:0:46
GATCTACACTCTTTCCCTACACGACGCTCTTCCGATCTCGACTACACGCTTTCCCTATACTGCTCGATTCCAAACTGAAA
TACACTCTTTTCCTTACCTGCGCGCTTCCCTACATCCTCTGAATTGTCCGGGCTCTGGGAAGCCTATCGAGCTACGGGAC
TTGGCTACTTTGCCAGAAAGTTCTGAAGACAATCTGTATGATACGGTTATACGCTGCAGTAGGTGAAGCTAGTAATGATA
AGTCAACTGCAATACATGACGGATGTTATGAACGTCATTACCTTAGAGTACACGAAAGA
>M00285:128:000000000-BF978:1:2115:11832:6879_1:N:0:46
ATTGGACAATGGGCTCCCTATCATTTTTGGGAGGTGGTGGTCTTCTCCTTTGTGAAATCAGAACCAAAGTAATTGTTCAA
TTTATCTGCCATTTTTGCATTCCCCATTATAAATTCTCCAGTTTCTGAATATAAGAGGTCTTCATCTGCCCTTAATAACC
TTTTTCTCATTACATCTTTGGAAGCCTTTACAATTTTTATGTTCCCTGCAAGCTCACTCTCATTCCCTATTTTCCCCCTC
TTAATTGCT
>M00285:128:000000000-BF978:1:2115:8285:6882_1:N:0:46
CTTTTCACATATCAGCAGCAATGTATGTAGGCAGGGATAATTCATTCATGCTGTACAATGCTTAAACTTCTGCTTTATTT
TATCATGAGGAGACTAGAGAGGGGCAATTATTAGAGGCAAAAATTACAACAAAGAAATACAATATCACATTGGTGCTTGA
ACTTTCTTTTATGTTCTCCCTGTCATCTTGAGTGGTCCATTTTGAATGCAAAATTATCAGTGAAAATAGCCTAAATACGA
CTGGTCATGTAATAATGATTCTTTAACACTTTTCAAATCAGTCTAAGAAGCACATAAAC
>M00285:128:000000000-BF978:1:2115:26443:6882_1:N:0:46
AGAAGCACACCAATTCATACTTCAGTGTTAAAACTACTTTATAAATAACTACATCCGATAATAAGTAAAATAAGAATAAA
AAGTTAGCATATTAATACACAATAAAATATTAGAATCTTAAACTATAATCCCAAA
>M00285:128:000000000-BF978:1:2115:21498:6884_1:N:0:46
ACAGGTTGTGACAAGAGTAGGTTGTGAACACTACTTGTATACTCTTTAAAAACAAATTTTGTTTAGTTTTGTAGTTTGAC
TTCTGTCAATCATGTCATTCCCTATTCATCAATTTCTGATTCTTCCAGCTTTTCCGACGTGTAGCTGCTGCTCTCCCTGG
TATGGACAATGCAC
>M00285:128:000000000-BF978:1:2115:27731:6884_1:N:0:46
AGCTTACTGTAAAACAACAATGTTTTGACATTGTACGTGCACATTCTTGTGTGATGCTCCTTAATTTGTTACAAAATGGT
TATCATCAGTCATAGAACTATAATCACCAATACTTCATTTACTACCCACAATGTATAATTTGAAATGGACTCTCCAGACG
CCGTAAGTTAACTGCTGGGTGTATTTTGCAATTGTAGTTGGCAAAGTATGAATATTTCAGACCTCATATGATCCAAGTGG
CTACATGGCACCTGTTCATTTTAAGTCATTATCTTTCTGAAAGGAGTTAGCTCATCAATT
>M00285:128:000000000-BF978:1:2115:17552:6888_1:N:0:46
TACTTTTTGGAATCATCTGTCCTGATTCATACAGAATGTTGGTCCCTCTCATTAGTGGTTGGAGTTGACTGGTATTCAGC
TTTCAGCTTCTGCAGTCTTGCCCAAGTGACTATTCTTCATGTGTGAAGCATTGCAGGAACAAAGCTTGCTTCCCTCTTGC
TTGGCCAACACAGTCACCATAGCCAAGCCCATTTGCTTGATCACCTCACCCAATGTCCACCACACACAGACACACACACT
TACTTCCTGGCAAGCATAAGTGAAGAGGGTGTAGGAGCAGGGATGATAGATATCAGCTTC
>M00285:128:000000000-BF978:1:2115:25631:6889_1:N:0:46
TGCCGCAGGAATAGAATGGACTGAAGGTGAGCTGGTAAAGCTATTACGGGTAGGTAAACCGCTGCTGGTTGCTGGTTGGA
TACTCGACCCAGCAAGGAGTTTTTGTGGACGAGGTATTTTTGTGTAGTGTGGAGGAGCAGAGGGATCTGGGGTTTAATAT
CCACATGTCCCTGAAAGTTGACTCACAAGTGGTCAGGTTAATTAAGAATGCTTGTGGGATGTTAGCACTCATAA
>M00285:128:000000000-BF978:1:2115:27559:6890_1:N:0:46
CAAATTGTGATAAACCTTCACCATAACTGTCACACTCATTGAATCAAAGGTATTTAATATTTAATATCAGGTTGATCAAT
TGCATCAATTCATTACCAAACAACGTCAATACACTTACCTCAGTCTCTCTGCCTGGTAGTGTATCTTGCAAGTTTTGTTC
CCATGACAACACCACACCTCTCAGCATCAATGATGATGGATCTGTATAGTCAACGATTTTAACACTAATTTATTCAAAGC
CATAAAGCCTAAGCAATATGGAGTGTGACTGACTCACTGCTAAAGGAAAATCTCGCTGT
>M00285:128:000000000-BF978:1:2115:4939:6891_1:N:0:46
TTCTTTAATAAAATGGAGAAAATCTGAATCTTGTAATAAAGAAGGGTTGAATCGCCATTGTCTAACAGAGGATACAGCTG
GTAATTTAATTGATAAAATCAATGGTGCATGATCAGATATAGTAATTTCATCAAATTTACAATCCATACTAAGTGCAACT
AAACTAGCGTCAGTAAAAAAAATAATCAATCCTCAAATAGTTATGGTAGACATGAGAAAAGAAGATCGGAAG
>M00285:128:000000000-BF978:1:2115:10953:6894_1:N:0:46
GTTCCCTTAGATAATGAACTGAACTCTTGGCCTCACAATCTACCTTGTGATGTCAAGACTGTAGGTTGTATGTATTGGTT
TAATATTTTTATTGCAGGCTTTTCAAAAGAAAACACAAGTCAGAAATTTTCTTGCACAGTTCCCACTCGCCTCTGATACT
CCCCCAGAGGTAAACATCTAAACTCTGTATACTTGTATTTTAAGCAAAATTGCACTGCTAAAATGGGAGGGGTTACCCGT
AAATTTACAGTGATAGACCTTGTAATTGTAAATTACTGGCAATGACATTATCGCAGGAAC
>M00285:128:000000000-BF978:1:2115:11324:6895_1:N:0:46
AGCTTTTCAAAAAGAGAACAGAGCTTCAATTACAACACAATTTATTATTAACATCTTCAGTTGAAAATCTACTGCTTAAA
AATAAAACTCCATTTTATATACATGGCGATAAGTCTGGTAAATTATTGGCCAACCAATTGAGAGCCACTCTATCTAAGCG
TCAAATTAATAATATTCGTAAACCAGACGGTACCGATACGATAGATCCTGTTCAAATTAATAAATCTTATCAGGAATTTT
ATTCTTCTTTATATCAATCAGAATCGTCTGATGATCCCACATTAATGTATGAATTTTTA
>M00285:128:000000000-BF978:1:2115:11538:6895_1:N:0:46
TGTGGTAAGGAGTTCCACAGGTTCACCACCCTCTGGCTAAAGAAACTCCTCTCTTATCTCTGTCTTATCTCTGTCATTCC
AAGCCTCTCAAAAGTAGTAATCGTTTCTTAACCTAAATATCAACCATCTCCTTAAACTCCCCCTCCACCCCCACCTCATA
CAGCCCTACTAAATGCTGTTGCGTCACTAAGACAGTTTGACAGTTTCAACTGTTAATCTTGCAAACCAAAAGAGCATAAT
GAAAAGAAGCAAGGGTGGGCTGTTTGGTCTAAAGTATTCTGCAGTTCACAGTTGAACATG
>M00285:128:000000000-BF978:1:2115:8971:6895_1:N:0:46
GTGTCATGGCAGACACAGAACTCACTGCAGTGTGGGTGCAGGGGGACCAAGATGAAGACCCTGCTGAGGGCAGAATGTTC
TGCCTCAGAGCGGTGGAGGTCAGAGAGGATGGGGAAGACATGGCAGGGGTTGGAACTGGAGTCAGGCAGGGGGTCAGAAG
AGGACAGTGGGTCGGAGGGCTCAGGGATGTGAGGGGGTGAGAAGAGGCTTGCTTGGAGCAGT
>M00285:128:000000000-BF978:1:2115:20134:6895_1:N:0:46
TGTATTTCATGTTGCAGAGTCGTTTGGTAACATTGATTTAAGTGTACATCATACTCCTGAAAAGGTAATCTTTTATATCA
CCAGATTACTGAGTAGGCTAAAACAGCGTTTTTTAAGCTAAAATCATTGATTTGAAAA
>M00285:128:000000000-BF978:1:2115:7083:6895_1:N:0:46
GCAGAGCAGTTGCTGTACCAAGCCATGATGCATCCAAATAGGATGCTTTCGATGGTGCATCGATAAAAGTTGGTGAGAGT
CAAAGTTTCTAAGCCTCCTGAGGAAGTAGAGGCACTGGTGAGCTTTCTTGACCGTGGCATCTGTGATTTGACCAGGAAAG
GCTGTTGGTGATGTTCACTCCCAGGAACTTGAAGCTCTCAACCTCTCGACCACAACAGATCGGAAGAGACACGTCTGAAC
TCCAGTCACTCCGCGAAATCTCGTATGCCGTCTTCTGCTTGAAAAAAAAAAACTAAGCT
>M00285:128:000000000-BF978:1:2115:5153:6896_1:N:0:46
CTATAAAGGAGAATAAATATGAAGTTATCCACGACTTAGGAAAAATTAGGCAGAATTTTGCTTAAATGTTGAGAGGTTGT
GAACTGTTGATATAGAAAGGGGACTGGGGTGTCCTCATACACCAGGCAATTAGAGCAAACACACAGGTGCAGCATGCAGT
TAAAGCAGCAAATAGTAAGGATGTTTTGGTACTATTACATGTGCTTTTGTGAGGCCACACCTGGTGTACTGTGCAGAGTT
TTGGTCTTCTTACTCAAGGAAGGATAATACATGCTGTAGGCCAAGTACAATAGAGATTC
>M00285:128:000000000-BF978:1:2115:11039:6898_1:N:0:46
NNNNNNNNNNNNNNNNNNNNNNNNNNNNNNNNNNN
>M00285:128:000000000-BF978:1:2115:24528:6901_1:N:0:46
CGGGCATCCAACTGTCGGAGTCGCTTTGTTTCCTCTCTTCGCTTCATTCGGAACCGCGGAGTTATTTTATTTCAGTCTGG
AATGTTCTACTTTCAAAGCTGCAAGGACACAATGTCGGAACAACTCTCTATATTTACTACGT
>M00285:128:000000000-BF978:1:2115:6194:6901_1:N:0:46
GTGATCTTTTTAAAGTGCCACATTCCAGTACTAAACTTTGTGTCTGTGGGCGGCATGATAGCGTAGTGGTTAGCGAGACG
CTGTTACAGCGCCAGCAATCGGGGTTTGATTCCCGTCGCTGACTGTAAGGAGTTTGTACGTTCTCCCGTGTCTGCGTGGG
TTTCCTCCGGGTGCTCTGGTTTCCTCCCACATTCCAAAGATGTACGTGTAGGGGGTTTAAAATGGGCGTCGCGGACTCAT
TGGGCTGAAAGGGCCTGTTACCACGCAGTAAATGAAACTTAAAAATAAAACTTAAAACTT
>M00285:128:000000000-BF978:1:2115:26531:6901_1:N:0:46
CCCTTTGCCTCCATAGATGCTGCCTGACCCACTGAGTTCCTCAGCAGTTTGTATTCTGCTCCAGATTCCAGCATCTGCAG
TCTCTCTTGTGTCTCCAATAACTCCTTCTCTGTCCCGGTGAATTCCTGCTTTTACTCAGGTTCTCTCCCAAGTCTTACTC
TTGCTTGCAACAAACGATCTGCTGGAGAAACTCAGCAGGTTGAGCAGCGTCTGTGGGGGGAAAGGAATCGTCAACATTTT
GGGTCAAAGCGCTGCATCAGGATTTACTTTCTCTTGTACACTTCCGTCAGGGTCTCAAC
>M00285:128:000000000-BF978:1:2115:10010:6902_1:N:0:46
AATAACAAACAGCAGAGACACACAGACACACTGAACAAAAAAAAATTAAAAACTACGGAAATTTACATCTTACAACATAG
CTGCCAGTTTATTAAGTCAGAAGAAGCCAAGAAACATTGGAGAAATTACATGACAATTTGCAATCTTCTTACTGACATTT
TACACTTCCTACTATATACAGTTCAGGTCCTAAATACTGAGTTATTATGGGTTGACAATACAAGAGCATTAAACTCACTA
AAATGACAATAAATACAGTACAACATATTTTTGGCCTTGTAACTTAATGGATGATTGC
>M00285:128:000000000-BF978:1:2115:19917:6903_1:N:0:46
GATCTACACTCTTTCCCTACACGACGCCCTTCCGTCCGCGAATACACGTATGCCCTCCTCGGCTCGCATACCAACAAGAA
CGGAAGAGCGGCGTGTAGGGAGAGAGGGGATACATGATATATATAATGGAAAGAAAAGCGCGAACTGCGCGGAGCATACA
AACCCCAAAGAGCGACCAAAACGCAATCGCTTACCGTCCATTAGTAAAAAAAAAAGCGCGGCATTAGCGTCGCACTCCCG
ACCAACCTTACCTAGACAGAAAGGCAAGACAAACCGACTAACACCACACACACACACGC
>M00285:128:000000000-BF978:1:2115:9514:6904_1:N:0:46
GATCTACACTCTTTCCCTACACGACGCTCTTCCGATCTGATCTACACTCTTTCCCTACACGCCGCTCTTCCACGCGAGAT
AGCGTCGCGGACGGAAACAGAGTAGATCCGCGAACGGAAGAGCACACGTCTGAACTCCAATCTCTCAGCGCAAACTCGTA
TGCCAACTCGTTATTTAAAAAAAATGAAAATGATGTGCACTATAACCAATCTAAATATAAAGCTGGCAAAAACATCTTTG
CAGGTGAGAAGTAAGCTGGTCTTAGTGCGAAAGCACTGAAATAAATTGGTGGTATAATC
>M00285:128:000000000-BF978:1:2115:13233:6906_1:N:0:46
AAAACGCTGTTTCAGTCAAATAGGAAATCTGTTGCTACATCACCCATTAACTTCTCAGCGGTACGAGACACAGTCGCATA
AATGTTACCATACAACTCCGCGACATGCTATACATGTACTACAATTGTTTTCCAATATTTACTACATGTGTTTAGTGTAG
AAAGTGGTAAATGAATGGATTTAGCTTACAAAACGCTGTTTTCGCCAAATACGACATCTGTTGTTATACCAGCGTTTTTG
TGCAGCAAGTGGCAAAACCATGGATATTGCATTCAAAACGCTGTTTTAGCCAAATAGGA
>M00285:128:000000000-BF978:1:2115:4411:6907_1:N:0:46
GAGCCTGTCAACTCTTCCTTCCACTTCCTAACCGCTCAAGACATCCTCCTGTTTCATTTCCTTGCATCCTCAGTGTGATA
GAAACATTCCGTTAAGTTGTTCCTCGGGCTCGGTGAGGCTGGCAGGCCCTCGCGTACCGCCAATCACTGTGGTTGCGTTG
CACGCTCTCTTTAAAA
>M00285:128:000000000-BF978:1:2115:17170:6907_1:N:0:46
CTTTGCAATTAAGCAGCTGGTAACTTAAGTGGTAACTCTCAAGACCAATAACCACATCACTTCCACATCAGTAGTGTGTC
ACAGCATCTGAATCAACCTCACACCCCTCACCTACCAGTTATATTCACTCAAGAGACAAGAGGAGACTTGGTTTAATATC
TAGTCTGGAAGAGATCAGCTCTGAGTGCAGTC
>M00285:128:000000000-BF978:1:2115:25264:6907_1:N:0:46
GGGCTGACAAACCCATTCCACTGATTGGCTATTGCTCTGCAAGCAGGATCTACACAAATTGCTCATTGAACAATCAAAGG
TCTCTAATTATACAGGCAGCTTACTCCACTTCAGAGTTTGTCTCCCTCCAAGATAGTTTTTTTTTTAAAGGTTAAAATGA
GGCAAAATTAATGGCTTGATGTGGCAAAAGTAACAGCTTCATTT
>M00285:128:000000000-BF978:1:2115:23239:6908_1:N:0:46
CACTACTCTCTGACAAATACTATTCTACCAAATGCCACTACTCACTGATAAATACTATGCTACCTAATGCCTCTACTCTC
TCAACAGTACTATTCTACCAAATTCCATCACTCTCTATATAAGTACTATTCTACCTAATGCCGCAGACTCTCTGATCAGT
ACTTTTCTACCTGATGCCACTACTCTCTGATCAGTAGAATTCTACCAAATGCAACTATTCTATTATAATTACTATTATAC
>M00285:128:000000000-BF978:1:2115:5510:6909_1:N:0:46
GGATTTGGCCAACACGTTCTTCTCCATCCCCCTCCACGATACCTCCCAGGACAAATTTGTATTCACCTGGTACGGGAGAC
AATATACATTGAGACGTCTGACACAAGGGGACATCCATAGCCCAACAATCTGTCATGGCTTAATAGCCCAAGATCTGCAA
GCCATTCACTTTACCCCAGGAGTGTCAGTCACTCATTACATAAATGACGTATTGTTACAGGGGCCCTCAGAAGCTATTGT
CTCAGAGGCTAGATCGGAAGAGCACACGTCTGCTCCAGTCACTCCGCGAAATCTCGTATG
>M00285:128:000000000-BF978:1:2115:10469:6911_1:N:0:46
CAACTTTTCAAGAAGTTTTTCCACATGTTCTGATTTTATGAAATGAAAGAATAAATCTGCACAAATATCTGACAACTTGC
AAATAAATTTTTTCAATATTAAGAAAATCAAGTAATTAGTGGCAATGATGCAGTGTAAACTATACACCAGTTATCACACT
TAACAATTTCCTAGTATGTTATTATGCAATGAAAACAGTAAACAACAGATTCAGCTGCCGTCCTGAGCGACATGTAAAGC
AGGTCAGACCATGTGACAATTTGTTGTACTCAATCCTACTTTTAAGAATGTGCAGTAG
>M00285:128:000000000-BF978:1:2115:3220:6911_1:N:0:46
TATATTAGCTGTTCAGTGTAAAGGGTTTAAGCATTGGCATCAGCCACGGTTTTGTGCACAGAACGAGGTTCAGGTATGGG
AGGGAGATGTCTACAGAATCACAGGGACAATGAATCTTGTCAAAGTTGAGTTTTTAATTTTTTTTTAAATTTTATTTACA
GCGTGGTAACAGACCATTTCGGCCCAACGGGTCCGCGCCGCCCATTTTAAACACCCCAGATTAAACTAGCCGTATGTCTT
TTTTAGAATTTGGGAGGAAACCGGAGCACCCGGAGGAAACCCACGCAGACACGGGCGAAC
>M00285:128:000000000-BF978:1:2115:11649:6911_1:N:0:46
GCCCCGTCTCCAATTCACCTTCACATTGCCGGTCTCCACTGCAACTTTACCCTTCCCAGTCCCCACTGCACCTTCACTCT
TCCCTGTACCACTGCACCTTCAAACTGCACGGACACCACTGAACCTTCCCTCTGCCCTGTCCCCAAAGCACCTTCACCCT
GCCCGTACCCCAATTCACCTTCACGCTGCCCAGTCCCTACTGCACCTTCAACCTTCCCGGTCCCCAATTCTGCTTCACTC
TGCCCTGTCCCCACTGCACGATCTCCCTGTCCGCCGAGCACTAAAACGGATCTTATTCCC
>M00285:128:000000000-BF978:1:2115:20118:6913_1:N:0:46
ATCTCCATGATCTTGAGTCATTCCTCTACTGTCAGCATTTGGACAGTTCCACACTCATTCAGCAGGTCTGGAATGAACAG
ATTACCAAAGTATTTGAGAGCCAGAATCAGACGTTCAGTCAGAAGGGAAACATTTGTTTAATGAATTGAACCAAGGCATT
AATGAAGGAGCTCAAAGCGCCAATATTGCTCTCCAGAATGGATAAAAGCTGGAGAGAGCTGTATACAGTTCTAAAATTTG
CAGACTAAGGTTGGAAAGAGGTGTAATAAAGCAGATGCAGATTAAGGTCCTGACGTTGTT
>M00285:128:000000000-BF978:1:2115:23365:6913_1:N:0:46
TATATAAAGTGAAAATTTGGGGTCCTAACTCTAACCCCTGCAGAACTCCTCATCAACAGCATTTATCCTGAAAAGGCCTC
TTTATCCTCATTCTGACTTTGCCTGTCAGCTAATAGAACAATACAGCATGCCATGGGCCCTGTGGCCCATGATGTTGTGC
CAACCTATATAACGCTACTTAATGATCAATCCAATCCTTCCCTCCTAGACA
>M00285:128:000000000-BF978:1:2115:8899:6913_1:N:0:46
GGCTGCTGGTTTTATGCTTTCCAAGGGGTGCATTAACTGCCTGCCACATTAGTGAGGCCATAGCTTTTCCAATGTTAGTG
GGACTGTATCTGTCCCAGTATTAGTGGAATCATATCTTCCCAAGATTAGTGAGACCATATCTGTCCCAATATTAGTGAGA
CCATATGCTCCCAACACTAGTGAGACTATATCTGTCCCAACATTAGTGAGACCACATCTGTTCCAATGCTAAGATGGAAG
AGCACACGTCTGAACTCCAGTCACTCCGCGAAATCTCGTATGCCGTCTTCTGCTTGAAA
>M00285:128:000000000-BF978:1:2115:15490:6914_1:N:0:46
CAGAATAAACATTACAAAACATTAGACATTAAAAGCTACGGAAGTTAAAATTAAATTATTACACAGATTAAATTAAAAAT
GGCCGGTAAATAAATAAATCGTTATTAAAGTGAACAGGCTGGTGTCAGGCATTTAAAGTGCTGGTGC
>M00285:128:000000000-BF978:1:2115:9134:6915_1:N:0:46
AGCACAGCAACAGGCCCTTTGGCCCACTAGTCTGTGCTGACCACAATGCCAAATTAAACTAATCCCCTCTGCCTGCTCAT
GAGCCAGATCGCCTCCATTCCCTGCATGTTCATATGCTTGTCTAAGTGCCTCTATTGAATCTGCTTCCTCC
>M00285:128:000000000-BF978:1:2115:18695:6916_1:N:0:46
CGACAAAACATCACCACATCCTTTCTCAAACCAGGCCAATAGAATTGTTTCAAGATCTTCCCCACAGTTTTATTCACCCC
TAAGTGACCACCTAAAGGCATGCTATGTGCCAGGTTTAAAATCTCATCCCGAAAAACTTTAGGAACTACAACCTGATGAA
TAACTTCCCACTTCTCATTCACAGGGACATGAGGCG
>M00285:128:000000000-BF978:1:2115:4349:6916_1:N:0:46
AATGCTAGGAAGGAGAAGGTGTGGAACCATCTTTACCAATTTGTGGATCAATTACGCAAGTGGACCACCACATGCGTTGC
TGATAAATTTGATTGATTAGATACAAAGAATCTAAAATACTGTTTAACGAAGAGAGACTGGGGATAATCAAACAGATAAA
TGCAAGTTCATTTAAGGTGAAATAAAGCTACTTAACTCT
>M00285:128:000000000-BF978:1:2115:6725:6917_1:N:0:46
ATTAGGAGTCTTGCAAAAGGAATTGAGGGAGAGACAAAACAGGAAACTCCTGACAAGTCAGTATAATGTCAGTGTCAAAT
AGCGTCATAGGCTCACTGAGTCCATGACCACCATCACATAACCATTTACTTCAAGGCCACACTGATCC
>M00285:128:000000000-BF978:1:2115:15208:6918_1:N:0:46
CTCTTTCTTCCTCCCTGCAGCGTCTCTCCCTCTATTTCCCCCTCTCGTTCCCTCACTCTCTCTTTGCCTCCCCCCCCCCC
CGTGTCTCTCACCCCCCCCCTCCCCGGCCCAGTGATCTCCGATCGGGAGAGCACACGTCTGAACCCCCTTCACCCCGCGA
AACCTCCTCTGCCGGCTTCTGCCCGAAAAAAACATAAAACACAAAACAACAGGAACGCTCACACAAACTACAACAAAGAT
TCACTCTCGACTCCCAACAACAAACACCTCATCTCGACTACAAACCGCGACACAATACC
>M00285:128:000000000-BF978:1:2115:8414:6919_1:N:0:46
NNNNNNNNNNNNNNNNNNNNNNNNNNNNNNNNNNN
>M00285:128:000000000-BF978:1:2115:5219:6922_1:N:0:46
TCAGAGGGGTTAAGAGCAATATAGTGGTTATAGGAGACTCGATAGTGAGGGGGACAGATAGCAAATTCTGTGAGTCCGAC
AATGTATCCCGGATGGTGTGTTGCCTCCCTGGTGCCGGGGTAAGGGATATCACGAACCGGTGCCAGAGTATCCTGAGGGG
AGAGGGGGAACAGCCAGAGGTCTTGGT
>M00285:128:000000000-BF978:1:2115:5853:6922_1:N:0:46
GAATATTGTGTTGATTCCAGTCACCTCACTATAGGGAGAAAGTGAAATCTTTAGAATGGGTGCAGCGGAGATCTACCAGG
GTGCTGCCAGGATTGGAGAGCATGTCTTATGAGGATAGGTTGAGCAAACTAGGGCTTTTCTCTTTGGAGTGAAGGAGGAT
GAGAGGTGACCTGACAGAGGTGTATAAGATGATAAGAGACAATAGATCGAGTGGACAGCCATAGAGTTATTCCCAGGGCG
GAAATGGCTAACGTGAGGGGGCATAATTTTAAGGTGATTGGAGGAAAGTACAGGGGGATT
>M00285:128:000000000-BF978:1:2115:25355:6923_1:N:0:46
TCGACAATCAAGAGCTTAATTTTGGACTGCATACCAGACTTCACCATTGATCAGCTACATAAAATGGGTGAATAATTTCT
GACTCCAAGTATAGACAGTTTAAAAATACAAAATTTTATGCATTTTTTTATTATCTTGAAGCTACCAGCTTTGATTTTCA
TTTAACAGATGCCTTTTTGATCAATCAATAGATGCATTTTGGTGCAGTCCTAAACTGTTGTGTGTCCGTAAAGCACTTAA
CATGCATGACATGTATTCCAGAAGGCAGATGTTACCATGGTAACTCTCTGGTAGG
>M00285:128:000000000-BF978:1:2115:17575:6924_1:N:0:46
CATCGGTCCTTGTATATGTCCGCAATGGAAGGTAGAGAGACATTGGACCACTTAAAAATAATGCTGGATAAGTAGTAATG
GGGAATAGGGTAATGGTGGTAGAGCTAAATAAGTAGTTTTGTGTCAGACATAGTGTTGTGTCAGACATAGTGGAAGACAT
AAGTAACATGCCTGAAATTCCAGAGAGTCAGGAGGCTTTTAGGAGGCTTTAGGAGGGGTCAACGTGTGCACGTCCCGCGG
ACCATCAACGGGTCTGCTGTGGAACAAGTACGCAGCGCCAAGTTCCTGGGAGTGCACATT
>M00285:128:000000000-BF978:1:2115:6868:6924_1:N:0:46
AGCCTCTCCTCATAATTGAAACGTTCCATCACAGGTAACATCCTGGTGAATCTCCTCTGCATTGTCTGCTGTGCATTCAC
ACCCTTCCTATAGTGTGGCAACCAGACTGAACACTGCCTACTCTTATGTAGATCCAGCTATATAGGGCAAGCACACCATA
TGCCTTCTTCACGACCCTATCCAGCTGTGCTGCCATCTTCAGCATCTTTGGACTTGTAAACTTAGATCCTTCTGCTTTCA
ATACTGCTTAGTGCCCCATGATTTATTGTGGATGTACGGTCCTTATTAGACCCCCCAAA
>M00285:128:000000000-BF978:1:2115:22041:6925_1:N:0:46
TCAGTTTCCCATCTCCTTCAAACGTATCTGGATCACTAGAAAATATTTCATATTTCCATGTAACAAAGTAAAATAGAAGT
GCTAGGTAATGAGACTAACTTCCAGTGGTCCAGAAAATCTGCTAGTTCACCGCCACCAAAATCTTAATGGTGCTGGATCA
TCAGAGCTTTACTATAAATAAAAAGTTTAAAGTTCAATCAGGAAGTGGGTTGTCAAGAGTATCATAGATACAATTTGATG
ATAACAGATCATTTTGTCTAGTTG
>M00285:128:000000000-BF978:1:2115:3995:6925_1:N:0:46
GTTTACCAAACGACTCTGCTCCATGAAATACATACACTACAATTGTTTTCCAATTTATACAACATGAGTTCAGCAAAGAA
TGGTGCAAATCAATTTAAATAGCTAACAAAACGCTGTTTTTGCCAAATAGGAAATCTATTAATATATTAAAAAATATATA
TATAAATTTTATCTACAGCGTGGAAACAGGCCCTGTCGGCCCTCCAAGTCCACACCTCCCAATCTTAAGACCCCCCCCCC
AAATTAACCTACCCGTACGTCTTTCCTATTGTGGGAGGAAACCGGAGCACCCGGAGAAA
>M00285:128:000000000-BF978:1:2115:4222:6926_1:N:0:46
AATATTACTGATCTGAGATTAGTGGCATTATGTAGAATAGTATTTTTCAGAGAGTAGAGGCATTTGTTAGAATAGTACTG
ATCATAGTGTCGTGGCATTAGGTAGAATAGTATTTATCAGAGAGTAGTGGCATTTGGTAGAATAGTACTGATCAGAGAGT
AGGGCATTATGCAAGATTAGAATTTTCCACGGAGGGGGGCCATTTGTAAGTCAATAACTAATAAGAAGTCGGTGCCTTTG
GAAAAATAGGAATTATCAGGAAGTGGGGGCCTTTGGGTGAAAAGTATGTAACAGAGGGT
>M00285:128:000000000-BF978:1:2115:19625:6930_1:N:0:46
CATGTGAGCCTATAACCCTTAGAGTCCATGCAAGAGCTTGAAGCAAATTTTTCTGCTTGAAACTTAATACAAACTGCATT
AAGCTCTAACGTATGTTAAATTTGCAATATTTTTCTAGGCCAGAAATCCAGGTGAAGTTTCGGACCCATAATGTAATTTA
ACAGCAGATGGGAAAAAAGTAGGAAAAACTTGGTGATTTTAATCCTGCATTTCAAAAGCCTGTAGATCAGGGTTCATACT
TGGCCCATGCCCCATTT
>M00285:128:000000000-BF978:1:2115:10924:6931_1:N:0:46
GCTCAATCTAGGTGCAAATAATGAAATTTTCAGTCACAATCCATTTAAGGGTCAAGCATCAATAGGATTTCAAGGCATTA
ACTGTTAAGCTCACTAAAAAACTCTCTGGGCAAGTCAAAAAAAAGGACCTAATGTTTGATAAAAGACCGTGGTTTTAAAT
AGGATGTTGAAAAGAAATGGAATGGGTTTAAAGTGGAATAAAGCAGATCCGATTTGTTTTGATCAGTATTTCAGTAGGGG
CCAGGGTGAATCAAGCTGTTTTCATGCCACA
>M00285:128:000000000-BF978:1:2115:26510:6931_1:N:0:46
CTGCCATGCACTCTGCACTACATCACTTAGAGAAGAAGGACTCATACTGCCGACTGCTATTCATTGACTTCAGCTCCGCT
TTCAATACTAGCATCCCGCAACAGCTTATCAGGAAGTTGAGCGCTCTGGGCATTAATACTCGTCTCTGCAACTGGATACT
GGATTTTCTAACTTGCAGGCCGCAGTCAGTCAAAATTGGTGAAAACACCTCAAGCACCATCACACTGAGCACTGGCTCCC
CTCAGGGTTGTGTGCTCAGTCCGCTCCTGTTCACCTTGTTGACCCACGACTGTGAGGCC
>M00285:128:000000000-BF978:1:2115:17663:6933_1:N:0:46
GATCTACACTCTTTCCCTACACGACGCTCTTCCGATCTGATCTACACTCTTTCCCTACACGACGCGCTTCCGATCTGAAC
TACACTCTTTACCTACACGGCGCGAGTCCGATCTAGATTCCACTCGCTCCCTCCACGACCAGCCCGCCGTGGACACCCCC
CAACCCGCGAGTCTGGTTCCCGACACTCCACAGTGACAAGTCTCGCTGCAGAGGCCATGCCGGAAGCTCCGTCTGGCCGT
GGACCACCTTGGTCGCGACATACTACGCCCCGCCTAGACACCACCGCTAATAGATTCC
>M00285:128:000000000-BF978:1:2115:23708:6934_1:N:0:46
ACAAATGTTTTCCAACAGTTACTGCATGCGTTTTGGTTGAAAGTGGCTAATCAATAGCTTTAGCTTTTAAAACGTTGATT
TAGCCAAATAGGAAAGCCTTTGCTATATCATCGACTAACTTTTCAGGGGTAAGAGATACAGTCGAATAACTGTAACCAAA
CGAATCAGCACCTTGAACTATATACAATACAATTGTTTTCCAATTGTTACTGTAAGCGGTTTAAGTTGCAAGTAGCAAAG
CAATGG
>M00285:128:000000000-BF978:1:2115:16977:6936_1:N:0:46
GAACAGAGTCAGCCAGGTGCTAACACCAACGTGTCCTATGCTAAGAATATACTGAATAGATTTATTTACATTTATTTATT
TACATTTACATCGTGGAAACAGGCCCTTTCAGCCCTCCAAGTCCACGCCGCCCAATTTTTTAACCCCTGCCAAATTAA
>M00285:128:000000000-BF978:1:2115:27674:6937_1:N:0:46
TGAGTACCTGGAATGCACTGTGAGCTAGTGGTGGAAGAGGAGTCATTGACAGCATTTAAGATGGCTACTTGAATCACCCA
GGCAGAGAAGGCTACAGGCCAAGTGGTGGAAGACAGGATTAGGAAAGGATTGGGATAGGACTAGGGAGGGTGCCCATTGG
TCGGCATGGGCATTGCGGCCGAATGGCCTGTTTCCATG
>M00285:128:000000000-BF978:1:2115:13284:6939_1:N:0:46
GTCCTCATTTGGAATACTGTGTTTTGGGCCCCACACCTTAGAAAGGATGTGCTGATGTTGGAGAGGGTTCAGAGGAAGTT
TACAAGGATGATTCCTTGTATAAAAGGGCTTACCTATTATGAGCGTTTATCGGCTCTTGGACTGTACTCATTGGAGTACA
GAAGAATGAGGGAGGACCTCATAGAAGTGTTTAGAATGTTGAAAGGAATGGATAGAGTAGATGTGGATCGGCTGTTTCTC
TTGGTGTGTGAGTCCAAGACTAGAGGGCACAGACTTAGAATCAG
>M00285:128:000000000-BF978:1:2115:20634:6940_1:N:0:46
CCCATCTAAGCATCTTAGTCAATATTGGTAAGCTAAAATTCCACACTAGTATACCTCATACTATACAGATTGGTAATAAA
ATCACCTCTCTGACAATTAACACAGGCATCGCTCAAGGATGCATGCTTAGCCCACTGCTCTACTCTCTCTACACTCATGG
CTGTGGCTAAGCACAGCTCAAACAGCATCAATTAATTTGCCAATGATGCCACTACATTTGGTGGAATCGCAGATGGCGAC
AAGGAGGTGTACAGGAGTGAGATACATCAGCTGGTTGAGTGATGTCACAACAACAACCTC
>M00285:128:000000000-BF978:1:2115:13798:6940_1:N:0:46
GAACTGCAAATGCGGATGGCACTACCAGTTCTTGGTTAAGTTGGCTACTTTCAGGGAAGAACTTCAATGTAGCCCCACAG
TACCATTTCTAAGAGGCCATGTTGAATTTGTAATTTCTCAGTGTTGAGGCGACAGCCTTGCTTGCACTTCTGAGTGGGGC
CATTTCCATTGTATGGCAGGTAGTTATGCCCGACCTTAACTAGAATTTGTCGGCTGCCTAGTGTTTGTACCCTCTGAGGA
CTATCATCATTGTTTTACATACAGTGATGCTTGGTGCAGTCTGCTTGGAGTATGATGTTG
>M00285:128:000000000-BF978:1:2115:23207:6940_1:N:0:46
GTTGTTTGTGCTACCAAAATTTTGCATTTATTATAGTTAAGTTACTACATATTTAGCTACTTTGAAAATAATTAGAAGCA
GCCAGCGCATCATTCAAAACAAGAGACCACATGACATATCAGATAATATTTCCTTG
>M00285:128:000000000-BF978:1:2115:21650:6942_1:N:0:46
TGGTCAGCCTGACATCAGTAGTGGGGAAGTTACTGGAGGGTATTCTGAGGTATCTACCGGCATTTGGATACACAGAGTCT
GATTAGGAGGAGCCAGCATAGCTTTGTGCGTGGAAAGTCATGTATAGTGAACCTTTTAGGGCTTCTTGAAGAGGTAACAA
AAAAGGTAGATGCGGGTAGGGCAGTGGATGTTGTCTGTTTGGACTTTAGCGAGGTCCCAAATGGCAGACTGGTCTGGAAT
GTTAGGTCCCATGG
>M00285:128:000000000-BF978:1:2115:7997:6944_1:N:0:46
ATTAGATAGAACAACATTAATATATTTGAAATGGTTAAACTAATAGTTGAGAGGTCTGTACATTTTCACTATAAATTAAC
ATTTGCATTCGACTGATAAAAGTTTGTCAATTAATGCAAAGGGAAAGTAATCAAGGTTTAGCTTCTTTATGGAAAAAATT
AAAAATCAGATTAAAAAATACACTTTAAAAATGCAAGGAAATTTTAATTTCCATTGATGGAAGTGCAATGGTAATTTTCA
GACATTAAATTTGATAGAAGCCATTA
>M00285:128:000000000-BF978:1:2115:9096:6945_1:N:0:46
TGATAGATGTAGGTCCACACAGGTGATAATTGGTGGTCATTGAAAACTTCAGGACAAGATAAGGGAAGGCATTAAGTGGC
CATCTCCTGTCTTAGCACATTGTTAAAATCATATCCCTACCACTTAATGCACAGTTCAGGACAGGTCTGTTTAGTCATTA
ATATTCTAGCTAGTTATATATTTATGGCACATCACTCAACACAGTGACAAAAAAGATATATTTTGGGTGATGGAGTTTGT
GCTCAGAAGGTTTTGGAACAGACACCAGTTTTGTATATTCAAAGGGGTTCTGCTAGTTGG
>M00285:128:000000000-BF978:1:2115:28178:6946_1:N:0:46
AGTCACATGTACATCAAAACACATAGTGAAATGCATCTTTTTGCGTAGAGTGTTCTAGGGGCAGCCCGCAAGTGTTGCCA
TGCTTCCTAGCTCCAACATAGCATGCCCACAACTTCCTCACCTGTATGCCTTTGGAATGTGGGAGGAAACCACAGCACCC
AGAGGAAACCCACACAAACATGGGGAGAACGTACAAACTCCTT
>M00285:128:000000000-BF978:1:2115:7853:6946_1:N:0:46
AAACTTCTCTAATGGTAAAATTGGAGCGATGTGTTGAATTGGATCAGCCCACTATCAATGCATATTATTTTTCTGCTTGT
ATCAGACAGAATGCAATTTTGTGGGGATTGAGATCGAACAGAAAACAAATACCAGAGAAACACTTAGCTTCACAACTTTT
GAAACACAAAATGTACTGCTAATTAAAGCCCAAACTTGAACAGAACAAACAAATAATCTTAATTAATATTGCCTTGCAAT
TGTATCCAAGGAATTCAGGT
>M00285:128:000000000-BF978:1:2115:25453:6951_1:N:0:46
GGTTCCCACTAACCTGTCTCTAATGCATACTGACATATCTTCTTAACATAATCTGATTTTATGAATGGCATGAACCTGGA
CTCTATAGGTGCACTTCTTGCACATTCAATGACTAATCTGTAGCCTCAGTGATGGAAACCATCTTCCTACAATTTTCCTG
AATTTTCCCAGTAAAACAATTTTTGCTTAGCTTTGTATCTCTGAAGTTTCACAAAGTGTA
>M00285:128:000000000-BF978:1:2115:10200:6951_1:N:0:46
TTACAAATTGCTCATTTCCAAGTGCTAGATAAAAAATTGTTTATGACTAAAGTGTTAGGCAAGATTCAGTGGGACTGTTA
CATGCCGTGGCGTAAAATCCTTCCTGTTAATAATTTTATTGAACATATCGGCACTAGTACAAAACAGAAGTTCCAATTTG
TGCAAAAGTTGCGAACAGAAGTAATTTCACCCCATGTTGTCCAATAATA
>M00285:128:000000000-BF978:1:2115:14164:6951_1:N:0:46
AAGTAGATAGTTCTTTTCTGCTGGCATAGATATGATGGAATGAACTACTTTCTTTGTTGCAAATTTCTGAGATTCATGAT
TTAGTAAATTAATCTGTTTGTGATTGGAACTTAGTCAGTTCCCAGGATAATTGCAGATTAGAGTTCAGTACAGTTTGATC
AGCACTTCCTCTGCATATTAAGATGGAAGAGCACACGTCTGAACTCCAGTCACTCCGCGAAATCTCGTATGCCGTCTTCT
GCTTGAAAAAAAAAAAATACCACAATCAAACACAAACAATAACACACAAACATAAATCAC
>M00285:128:000000000-BF978:1:2115:26012:6952_1:N:0:46
GATCTACACTCTTTCCCTACACGACGCTCTTCCGACCTGTACAGCTCTCTTTCCCTCCCCGACCCCATCCACACCAGGAC
GCCCCCTTTCTCTTCTTCCGCTTGCAGTCAAACTCTCCAGACCCTGTCCCTGTACGCCCCCGCCTCTCCACCTCCGTCTT
GAGCGCGCTCTTCGCTTCCCCTGAAATCAACAGGGCACTAGTGGTGAAAGACTTTGCTTCCATGGCTTCAGGTAGATTGG
CCATGATATCAGAGCAAGTGTCGAACTTGCTTTTATGGCTTGCCCCAATGACTGACTG
>M00285:128:000000000-BF978:1:2115:23560:6952_1:N:0:46
ACGGAGGCGGGGAGGGGTGTAGGGGAGGGAGGGGGTCACGGAGGCGGGGAGGGGTGTAGGGGAGTGGGTACTGAGATGTT
TGGGTAGATTGTTCCCCACAAGATACAGTTCACGAGAGTGCACTCGACTGAAATGCAAAGAATCTCCCAGAGTCTCGAGG
GGTCAACGTGCCGCCTGCCAGAGAATTATTTCCTGAAGGCTGTTTGGCCCATCTAGTAATCCTACCCCGGACGTTTCCTG
TAACCTCTTCTCTGCACACCTCCCTATCCCTCCCCCACACACCAATTGAGATATTTCTC
>M00285:128:000000000-BF978:1:2115:13014:6952_1:N:0:46
GTCGTGACTTTCTCACCCTGAAAACTCCTTGTATGTTGACTGTCCATGCAAATACCTGTGTTCTTCTACAGGTTAGCAGC
AAAGTGAATTACGTCACTTTGTTCCACAGTATCTGCCACTCTGAAGAGCATCCAAAATGTGGTTGTTCACGCAAACACCT
GTGTCCTTC
>M00285:128:000000000-BF978:1:2115:27363:6952_1:N:0:46
AAACAACCAATAGCCTGTCCTGGTCCAATCACATGGATACCACAGCCAAGAAAGCTCACCAGTGCCTCTACTTCCTCAGG
AGGCTAAAGACATTTGACATGTCCCCTTTGACACTCACTAATTTTTATCAGTGCAACATAGGAGGCATCCTATCCGGATG
CATCACAGCTTGGTATGGCAACTGTTCTGCCCGTGACCACAATAAACTGCAGAGAGTTGTGGACAC
>M00285:128:000000000-BF978:1:2115:22161:6953_1:N:0:46
GCCTTCATCATCGCCTGCTGCACTTGCTCATATATATATCATGCTCTGTTGTGACTCAGGAAACCCAGCAAGAAATCTGT
CACAAGTAGATTAACTGGTCATCACCACATTGGTGTCTTTAATGGTAATATCTGCTGCAGGACAGTGAACCCATGAACAC
TACCTCGTTATTACCTCTTTGTGCTATTTATTTATTTTTGGAACATTTAGTAATTTTTATGCCTTTATGTCTTGCACTGT
ACTGCTGCCACAAAACAAGTT
>M00285:128:000000000-BF978:1:2115:18394:6954_1:N:0:46
CAAATAATGATGAGTTGAATGAGATAAAGATCTTAGTGACATGGTGTCATTACTACAACCATTCCCTCAATATCAGCAAA
ACAAAAGAGTTGGTAAATGACTTCAGGAAGCAGGGTGGAGCACATAACCCTGTTTATATCAATTGTGCCGACATCGAGAT
GATTGAGAGCTTTAAGTTCCTATGTGTAAACATCATCAATAGCTTGTCCT
>M00285:128:000000000-BF978:1:2115:5140:6955_1:N:0:46
GGAAGTGCCCGATGCGGGTGGGAGTTGCCTCGTTAGGCGGGCCCCAGGCCGCACACCATCGGCACGACCTCCGGCCGGCG
TCCCGCCGGTCTGACACGTGCATTTTCTGTCCGTGGGGATTGGCGGGGTGCCCGGAGATTTTCGGGAACACGTTTTTCAG
GAACACTTAAAGCCTCACAAGTGGTTCCGTCGGCGCTTAGTGCAGAGTCCCAGCAAAGGCTTACCTCTC
>M00285:128:000000000-BF978:1:2115:5608:6956_1:N:0:46
ATACATCGATTTGACACTTTCTACACTAAACCCATGGAGTAACTATAGGAAAAAATTTCTAGTGTATGTATTGCATGGTG
CTTACTCGTTTGGTAACGGTTATTCAACTGTACATCTTATGCGCGAAAAGTTAAAATATGATGTAGCAACAGATTTCCAT
TTGGCTAAATCATCGTTTTATAGGCTAAATCCATGGACTTGACACTCACTACACAAATCCAATGGTATATCTATTGGATA
ACGATTGTAGTGTATGTATTTCATGTTGCTGAGTTGTTTGATAACTGTTATTTAACTGT
>M00285:128:000000000-BF978:1:2115:16369:6957_1:N:0:46
TGTGATGTAATAACTTTAACTGAGGCATAAATATTAACTCTGGATAACTTGGCTGTTCCTCAAAACAGGCCAAAGGTAGC
TTTTAACTTCACTGGAGAGGGCAGATGAAGCCTTAGTTTTACATCTCATCAAAAACACAGTGCCTTCAACAGTGGAGCAC
TCCCTTGTACTGTACTGGAACATCAGTCTACATTGTTGTGAACTGGGACTTGAATCCACAACCTTCTGACTGGGACATAC
AAGTAATGACAACCAATACTGGATTTGAGAAGGGGATAAGCAGGGT
>M00285:128:000000000-BF978:1:2115:27893:6958_1:N:0:46
GGTGCTGATGCTGCAGTCCTTGGACACTGAAAATGCTGGTGCATTTTGTGTGCCCGGCATCCTGTGGTGTTGGACATTCA
CTGCAGTATATCCAGCCGCTGACCTGCTTCAGTGGCCACAGGTTTCAAATGGT
>M00285:128:000000000-BF978:1:2115:20602:6959_1:N:0:46
TGCATGCATTTGGCCCGTACCATGCTAAACCTCCCCTATTCATGTACTTATCTAGATGGCTTTTAAATGTTGCTAATGTG
CCCACCTCAGTCACTATTTCTGGCAGCTCATTCCAAATACGCACCACCCCTTGCGTGAAGAAGCAGCCCTGATGTTCTTT
TTAAATCTCTCAGCTCTGATCTTACACCTACGCCCTCTTGTTTTTAGCACCCCCTCGCTGGGAAAAAGTCTATGTGCTTT
CACCCTGTCTGTGCCCCTCA
>M00285:128:000000000-BF978:1:2115:17253:6963_1:N:0:46
TACTAGAGCTTCCATGACACTGTACACCCTGCCACTTTTTTTTCGCCCACGGGTTCATTATCTTGGTTTGCTCCACTCGC
CTTTATTGCGGTCTGTGCCATATTCCAGACTCCCTCAGCATCTGGGCTTGGGGGCT
>M00285:128:000000000-BF978:1:2115:4160:6963_1:N:0:46
TGAAAACAGTGGCAAATCAATGGTTTTAGCTGAAAAAACGTTGTTTCAGCTAAATTGGAAATCTGTGGCTATATCTGATA
AAAACGTTTCTGGTGTAAGAGGTGCAGTTAATTAACTGTTAG
>M00285:128:000000000-BF978:1:2115:13646:6964_1:N:0:46
TTTCATTTGACCTCATAAAGTGCAGCACCTCACATTCGTCTGGATTAAACTCCACCTGCCATTTCTCGGCCCACATTTCC
AATTGGTGAATCTTTTGACAACCTTCCTCACAATCCACAACTCCACCAATTTTTGTGTCATCTGTAAACTGAATAATTAG
CCCACCTACATTTTCATCCAAATCATTTATATATATATCGTAAACAACAGAGGTCCAAACACTGATCCATATAAATCACC
AGTGGTCACAGACCTTCAGTTAAAATAACAGCCCTTCACAACTACACTCTGTCTTC
>M00285:128:000000000-BF978:1:2115:7079:6964_1:N:0:46
CACCACCTGAAATTGGTATAGTTTCCCAGCAGATTTCCAAATTCTCCCGGCAGATTTCCAAATTCTCCCAGTCATGATGT
ATTCCAAAAGTTTATATCAATATATCCAACCTTGGGAGCAAGTGGTTTGAGCAAAAGGATGAAGTCTGGAAAAAATGCTC
AAGCATCTGCCATACCAATTCCTGGAGACGTCTGCAGTTTATCGAAAGTCTCAGACAATCTCCAGGAGTAAGACATCATC
TAACCTGGCTGTACCTAATAACTCCTTTAGTAGTAACAGAGTCCTTGCAGCAGTAATGC
>M00285:128:000000000-BF978:1:2115:7882:6966_1:N:0:46
AACCAGAATTGAAGCAAGTCGTCCCTGATCCCAAGTGACTGCCTGTGAAGAAGATTCACTTCTACTTGGGCAACAAATGT
TAAATTGTTAAAGTAACCCTGGAGAAAGGTCTCAACCCAAAATGCTGACCACTTGCTTTTCGCCACTGATGCTGCCTGGC
CTGCTGAGTTCCGCCAGCACCATTGTGTTTTTCATCTAGATTCTCAGCATCTGCAGTCCTTTGCTTCTTTAATTCCAATC
CCTCATG
>M00285:128:000000000-BF978:1:2115:4222:6967_1:N:0:46
AGCATCTGTCTTTGAATCATTGGAGTGGAAAACAACAAATATAACGGTTATTATTTAACTAATAAAAGGAGGACAAAGCA
CGTAAAATGGTGTCGCACAATTGGTTCTGGTATGTGTTGCCGTAAAATATTGTAGTATCGATGTGAAAACATTGTATGAT
GTCGGGGAATTCTAAGATTCAGAAAACGGGATCTATAAAGGAGCATCATAGTCGACTTGTCAATCATCGACCAATGAGGC
GCAACAGGAATCCGCGCTGTTAACTAATCGAAGGATCATCTATAGCAACGAACTGCTTGG
>M00285:128:000000000-BF978:1:2115:9598:6972_1:N:0:46
GTTTTCAGTGAACTATACACTTGCACTCCTAGGTCCCTCTAGTCCATAATAGTTCCCAGGGTCCTACCATTTGCTGTATA
AGTCCTATGGTGGTTTGATCTAAAATACAATGCCTCGCATTTATCTGGATTGAAAGCCATTTGCCAATCCTCAGCC
>M00285:128:000000000-BF978:1:2115:5933:6976_1:N:0:46
GAGATAAAAATGGGCCAAGTGATATTCTTGGAGAGTCAAATTTAGTTCAGAGCAGAAAGCCAAGAGTAGGATATTCTTCT
GCCACCTCCATGCACTAAACACACCAGCACGCTGAGACTGCAGGACACTTGCAGTGACAGCAATAGCATTATTATTTGCT
TA
>M00285:128:000000000-BF978:1:2115:24072:6979_1:N:0:46
CCCATAACAGTGGTATCATCTGTAAACTTGCAGATGGAGTTAGAGCAGAATCTGGCCACACAGTCGTGAGTATATAGGGA
GTAGAGTAGAGGGCTGTATTGAAAAACCAACAAGTTTCAGGCAGATCAAAGTGCATCTTTCACCAAACTGATGGTCTTCC
AGCAACAGATGGCGTTTGTGTTGCTGAGAACAGCCCATAGATCAGAGCGTGCTCTCTTGCTCAGGACATAGCTGGACAAG
GACCCTTACATCCTCTTCCAGACCTTCTTGCCAAGTGCACAGCAGAGTGCTGCACTGTC
>M00285:128:000000000-BF978:1:2115:20426:6982_1:N:0:46
TCTCCTCCCCACTTTACAATTCTGAACTTGTCATATCCTTCCATTTCCATGCTCATCTAAAAAAGTTCCATTTTTGAATC
CTTGTGCAATCGTTAATATGGATCAATTTCATAAATTATACTATTTGTATCTTTGCTACATTACCCAGAAATATTTTACA
ATATTCAATGCAACTGACCACTCCAATGCACTGCTTCTTTCAGTCCAGGCCTTGAAAGATTTCATCCCGAGCCAGTTTGG
GTAC
>M00285:128:000000000-BF978:1:2115:20272:6983_1:N:0:46
GCAATGTGAGTTTATATAGTTTCCAATGCCAATACTTCCCAGTCAATATTTCACCAACAGTTTTACTTTGAGATCTGAAA
AATTGGTATAGCAAACTTCATCCCATTTCCCAAGATGTTTAGAATAGTTTAATCCCAGTATAGTTGATAAATTCAGGGAC
AGAAGTAACTGTGAGATGCATTAGAGATGGAAGAGAGGGGCAGAGGTTAGTGAAATTGTTTTAGATTGTAAGCGTGAAAT
GAATATCTGTGACCAGTGTACTCAACTCCCCCAATGGCTCGAAGAATTTGGAACCAAAT
>M00285:128:000000000-BF978:1:2115:25483:6984_1:N:0:46
CAGTAACACCTCATTACCCAGACAAGCCCTTTGATTTTGGGGCATGCAGCACAGTGGCAGAGCTGGTAGAGTTGCTGCCT
CACAGCTCCAACAACCCCAGGTTCGATCCTGACCTCCAGTGCAGTCTGTGTGGCGCTTGCCCATTCTCCCTGTGACTGCA
TGGGTTTCCTCCAGCTGCTTAGCTTCCTCCCACATCCCGAAGATGTGAGAGTTGGTATGATAATTGGCGATTGTAAATTT
CCCCTCATATGCAGGTGAATGGTAAA
>M00285:128:000000000-BF978:1:2115:24254:6985_1:N:0:46
CCGGATGGCAAGAGTGTAAAGAGGTGGTAGGAGGGGTGAAAAGGGTCCAACATTATGTTTGTGACCTTTCTGACACATCG
GTCCTTATATATATATATATATATATCCACAATAGAGTGTAGAGAGACACCTATGATCTTCCCTGCCGCTCTCATTATTC
TCTGGAGGGACTACTGTCCAGCAGCTGAGCAGCTCCCATACCAGATGGTGATGCAGTGTGTCAGGATGCTCTCAATGGTC
CCTCTATAAAACTTTTTATAAAGTTTTCATAATCGAAGGATGGGAGTTCGCTTTCCTC
>M00285:128:000000000-BF978:1:2115:10130:6986_1:N:0:46
AGACGATACTGCATCATCTGTAGACCTGTTTACATGATATGCATCTTGATGGCGATCCATGGTTGGGGGAAGGATGGATC
TGATGTGCCTTATGACTAGCCTCTCAAAGCATTTCATAATAATGGGTGTTAGAGCTATGGGACGGTAGGCATTCAGACAA
AGTGTAGGGGACGTCTCCGGTACAGGTATAATGGTAGCAGATTTGAGGCACTTTGGGACAACAGCCTGCTGCAAGGAAAT
GTTAAAGATGTCTGCGAAGACATCTTTCAGCTGGTCCGCACAGTCCCTAAGTACCTGCCC
>M00285:128:000000000-BF978:1:2115:13638:6987_1:N:0:46
GGTTGGCCTGTAGGAGTAATGTCAATAGTCAGGGAAAGCCTACTCCAACACCACCAAAGTCTCAAGCGTACTGGATTGTC
AAGGTTTTACTGTACTGTTCGAGCTGGATGGGAGACTGGGTGATGATCTTCAACATTCCTCAAGTTTTGATG
>M00285:128:000000000-BF978:1:2115:18533:6989_1:N:0:46
GATCTACACTCTTTCCCTACACGACGCTCTTCCGATCTGAACTACACTCTTTCCCTACACGACGCGCTTCCGATCTGATC
CACACTCTTTTCCTACACGGCTCCCATCCGATCTAGCACAAAACAGCTTCGGGTACGTAGCGAATGCTGCAAGATTAATA
AACCGACCCTGTGAAGGGACAAGAACCGGATGAAGCTCATTAGGTCGTTATCGTCAACCATATCGAGTACATAATTCAAT
AATCTCAAACCATAATAAATTATAAATATAGTTCAGTGAATACTCAACACACATATTTTT
>M00285:128:000000000-BF978:1:2115:16458:6991_1:N:0:46
TTCATCAATGACATTCATTCCATCGTAAGGTTAGAAGTGGGTTTGCTCATTGACTATATTTCATTTCCAACTTCTCAGGT
AATGAAGTAGTCTGCGTCCATCTGAATAACAAGGTAGATAACATGCAGGCATGGACCGATAAATGGAAAATAACATTAAT
GGCATACTACAATCAGACAATGACTAACAAGAGAGAATTTAACTACAGCCCCACCACACACACTTGCATACCTCTTTCAG
ATATTCAATATCATTATCTTTGGCAAGTCATTATTGACCAGAAACTTGATTAACCAGAA
>M00285:128:000000000-BF978:1:2115:15847:6994_1:N:0:46
AGGGTTGGGAAACAAAGTACACAGACTTAAGATGATTCACAAAGGAACTGAAGGAGGAAAAGCTTCCTCACTCAGCGAGT
AATGATAATCTGAAAAATCACTGCCTGAAAGATGCTGTAGGTAGACTCAATCATGGATTACTCAAAGGGAATTAGCTAAA
AATTAAAGGGGAGTAATTGCAGACCAACAACTGGAAGAGTTGGGGGATGACACCAAGTGGATAGCTTACTCAAAAAGTTT
GTGCCATCTTGATTTGCAAGTTTGAGGATGAAATTAAAATTGGTGGC
>M00285:128:000000000-BF978:1:2115:12763:6994_1:N:0:46
CTGCAACATGAATACTCGCTCCCATTCCACAGTTTTAAATGTTGTTGCCAGTGCTAGTTTGATGGGAAGAAATGCTTTAA
CTTGCAAAACAAAATTAGTATTTAATAAAATTCACATCCATGGCACATCAGTAACATGCATTTATAGCCCTGCATGTTTG
CAGGACCTTGCATGATACCAAAAAAAGTGCTGGTCTGTCATGATGCCTGG
>M00285:128:000000000-BF978:1:2115:23921:6995_1:N:0:46
CCTGTTTCTGTGCTGTATCCCTCTAACGTTAGAATTTGTTGCAGGCAGCCCAATGGAATCTGTTCAGTCTCTGCTCTTAA
ATGGAGGACTCGAGTTCAGGTCTTGCTCCCACAGAGCAGAGTGCTGACGACACAGGCTTTGTGAACAATGATTTACGAAC
AATGAACATGAGATTGTCATTCAGCCACACCCCCTTAATAAATCTGGAAGAAGATGTGGCAACTTTGCAGATACACAGGT
TGATGTCTGTATCAAGTGAGAGGAGTACTCCCCCAACATGACATTAACCACATATCTTAC
>M00285:128:000000000-BF978:1:2115:7246:6996_1:N:0:46
GTTTTGTTGTCTTGCTAAAAAAGCGTTTTCAAAGCAGAATAGGTTGATTTGTTTGTTTGTTCTCTACCACTAAGTAGAAA
ATGGATACTGACAATGTTATGTCATGAATTTCATTTTGCTGAGTCGATTGGAAACATCCATTTGACTCTAGCAGTTCACC
CTGAAATGGTAAATGCAAATATATCAAAAGATTTCCATTTTGGCTAAAAAAGCGTTTATAAAGCAGAAGACGTTAACGTG
TCACTTTCTTCACAAAGGCAAAGCAGGAACTCAATAAAAGCAGTTGTAGGTGATGTATTC
>M00285:128:000000000-BF978:1:2115:9311:6997_1:N:0:46
CAACTGTAAATGTGAAATCTTATCACAATTTTCTCCTTCAAATATCAGATCATTTTCCCCATTTCATCTTCAGCTTATTA
TTTATCTTATGATCTCCTTGTCACTGTCATCTGATTAGCTTCTCTTCATCTCCCGCTCTCTGCCCCATTTCATTACTTCC
CAATCCAATTCATGTCTGGAGGTGAAACTGATTGCAGCCATTTAAATCTGGAATCTACACATTATTTTGTCTGCATTTCC
ACAGTATCATTTATTTATAACAACCTTTCTAACTGTTTCATTAAGATTACAAAAACAAT
>M00285:128:000000000-BF978:1:2115:20680:7002_1:N:0:46
TTTAGGTCATCAGTCCAACTTTACAGTCCACAATCCCATGGAATATCATGTACAAAAGTAAATGCCTAAATTCTGTAAAG
TATCAGCATTTGTTTTCTATTATGTAGTTTTACCCTCAATTTTATGGTGTGTATTAAGAATCTTATTAGCCT
>M00285:128:000000000-BF978:1:2115:26717:7003_1:N:0:46
CTAAGACATTTTGGAGAGTTTCTGGTTATCCACTCTGTATCTTTTCTGCTGTTGTGCTGAAATGGAAGATCCAGAGAGAA
CCATGTGGTTCGCATTACTGAGACTATTTGTCAGCATTCAGCTCATAATGTTGACAATAATTTGTGAGAATGGAATGGAA
TTGTCACTCAGAGACAGAATGGTTAATAACCATGCAGCCTTCCACCTC
>M00285:128:000000000-BF978:1:2115:24650:7005_1:N:0:46
ATAGTACAGGAAAGCCTCTTTGGCTAAAACAGCGTTTTTAAAGCTAAATCCATTTATTTACCACTTTCTACATTAAATCC
ACGGAGTAACTACTGGAACGTAATTGTAGTGTATGTATTTCATGGTGCTGAGTTGTTTAGTAACAGTTATTCGACTGTAT
CTCTTAAGACTAGAAAGTTAATAATGATATAGTAAAGAATTGCTTATTTTGCCAAAACA
>M00285:128:000000000-BF978:1:2115:11505:7007_1:N:0:46
AGCGTTTCTTAAGCTAAAACCATTCATTTGCCACTTTCTACACATCCTCATGGAGAATCAACATGCAAACAGGTGTAGTT
TATGTATTTCATGATGCTGAGTCTTTTGGTAAATGTTATTTAACTGTACCTCTTACCACTGAAATAGAAATCTCTGATAT
ATCACCAGATTTATTACTAAGCTAAAACAGCGTTTTTTAAGCTGAAACCATTGAATGGCCAGTTTCTTGACAAAACCCAT
GGAGCAGCTTCAGGACAACAATTGTAGTGTATGTATTTCATGCTGCTGAGTCGTCTTGTT
>M00285:128:000000000-BF978:1:2115:10353:7007_1:N:0:46
GGGGAAAAAAAACAAAACAATGAGAAAAAAAACTGGGCTAAAATTCAATAGAAATACAACAATATAATGTCGTCAGCTCC
GTTTCTCTAAATTTAAAAAAAAGTTATAAAAGG
>M00285:128:000000000-BF978:1:2115:4491:7008_1:N:0:46
AGTCTCTCAACTCATACCAGCTGCTGAATAAAACACCGTCTTCCCAGATTTCCAAGACCTGGGAAACACAAGGGAATGCA
ATTCCTAAACACTCCATCACACACTTTTATAGACAATAGGAGCAGAAGCAGACCATTCGGCCCTTCGAGTCTTCTCCGCC
ATTTTGAGATCATGGCTGATCCTCAAAACTCAATATCCCATTCCTGCCTTGTCCCATATCCCT
>M00285:128:000000000-BF978:1:2115:23954:7010_1:N:0:46
GTTCAGGGAGAACATCATTATTTGGGCGGCATAATAGCGTAGCGGTTAGTACGACGCTTTTACAGCGCCAGTGATCAGGA
TTCGATTCCCGTCATTGACTGTAAGGAGTTTGTACGTTCTCTAGTGTCTGCTTGGGTTTCCTCTGGGTGCTCCGGTTTCC
TCCCACATTCTAAATGACGTACGGGTAGGTTAATATGGGGGTTTAAAATGGGCGGTGCAGATCGAAGAGCACACGTCTGA
ACTCCAGTCACTCCGCGAAATCTCGTATGCCGTCTTCTGCTTGAAAAAAAAAATAGTGAT
>M00285:128:000000000-BF978:1:2115:22156:7012_1:N:0:46
GTCCACCATTCAACAAGATCACACCTGATCTTCAACAACAACATATTCCTGCACTGTCCCATATCCCTTTGTTCCCTTAA
TATCCCCAAATCTATCAAGCTTTCAGTGAATTCAATGACTGTGCTTCCATAGCCTTTGGCTTAAAGAATTCCAAAACTTC
ACCACCCTCTGTGTGAAGAAATTCCTCCTTATCTCAGTCCTAAATGGGCTATTTCATATTCTGAGGTTGTGAACCTTGCT
TCTCGGCTCCTCAGCTGGGAGAAATATCCTTCCTACATTCAATCAGTT
>M00285:128:000000000-BF978:1:2115:19221:7013_1:N:0:46
CTCAGAATCCTCAAACTTACATGCCACAGCTTACTGATACTGTGTAGTTCTCAGGTTTTGCTTTGCAACCTTTCTTAAAT
AAGTGCACAAGATTTCCTATCCTTCAGTCCACCAGCAACTCATGCTGATTTTGCAAAAATAATTCATGTGGCATTACTTA
AAAGAAAGCATTGAATTAATGAGATTGCAG
>M00285:128:000000000-BF978:1:2115:22405:7014_1:N:0:46
ATCCTCAGCCTCCTCCTGTTCTCCTTACATCTTCTGCTGAGGGGCTTTCAATGCACCGCCTCGTTTGCTTTCCCTGATGC
TGTCTAGTGAGATTGGTGGCCAACAACCAGGACAAGAAGAAATGAAATGCTAAACTAAACAATCTGGAGCAAACTTATAA
ATCAGAGCATGCAAAGCACCATCTGTAAACTGATCATAAAT
>M00285:128:000000000-BF978:1:2115:7004:7017_1:N:0:46
CTTCTAGAAATCCAAGTGTATAACATCTACGTGTTCCCCTCTATCCACTGTGCTCAATATATCCTCAAAGAATTCCACTC
ATTGTCAACCAGTACCTGCCCTTCCTGAGTCTGTGCTGTGGCTACCTGATGGAGCCACTTCTATGCAGATGTCTCACTAT
TTCTATCATGATGCTGAGTACTGACCCCTGATTTGGTTCCTTAGATGCCTTGTTGTACAGCACATGGATTCCATGCTGGA
CTGATTGCACAATGACACACACCTGAGCCCCATCAGGGGCCTAGCATAAGTACCTGGGTT
>M00285:128:000000000-BF978:1:2115:7835:7018_1:N:0:46
CTTCCCAAGGTATCTCCCCGAGCAGTGGGCAGACAGAAATTTATACAGATTTTCCCATGCAAACCCCATGCACCCGGCGC
CGCAAGTTCCAGGCAAACTATACAACTGTTAAAGTAGTTATTACATTCTTTGTTCAAGTATAATTGGATTTCAATCAAGA
GGTACAAAGGTTGGTATCTCCCCTCATTGTTTAGCTTGGGCTCCCACCTCAGTGCTAACTGCCGGACTGTCTGCTTCCCT
CCCGGTGTTAATGACAGAGCTGGACTCTGCTACTCTGTAAATTTCAGTCGACATTACTGT
>M00285:128:000000000-BF978:1:2115:19829:7018_1:N:0:46
CAGGCACCTGCAAACGCATTGGGTTAGTTACCTTGCAGGAGGTACAGCAGCAGGATCGTGCCTGAGTCAGCAGCACCAGA
GGGAAGCAGAGAAATTGAGGCCCAGGCTTAAGGCCCTCATTTACCTTGCAGGATGAACGGCAGCAGAAGCACTTGAAAGT
TTTGACATGTAAGACCACAGAATGGCAGGGAGGCAATTGCCTGGGTGGCATCATTGCATCTTGCCGAGTAATCTGAAAGG
TTGAGTTAAATGCCCTGGTTTAACTACACGTTGTTCTTGGCTTTTAATTAAATATATTGC
>M00285:128:000000000-BF978:1:2115:16850:7019_1:N:0:46
GATCTACACTCTTTCCCTACACGACGCTCTTCCGATCTCGACTACACGCTTTCCCTCCACGGCTCGATTCCGAACAGGTC
TACACTCGTTTCCTACACGACGCGCTTCCCATCTAGACAGGACGATCGTCGTTTAGTGTAATAGCGACAAGACCAGCAGG
CCCCGAACATGCAAAGTAAAGGCGTGACAAAGAAGGAGGGATACACGTCACAACAGATGATAGAACAGATGAAAAATATA
AATAGCTAGTGGTGGCACGTACGTTTACTATATTTAGTCGTCAAATTATTTAATAACTCT
>M00285:128:000000000-BF978:1:2115:9528:7019_1:N:0:46
CAATTCGGATAGTGCAAATCCAATAAACCTGTTCACTGGGAGGATGTGGAGCATTTTAGAGGTAATGAGTAAATAGAATT
AGCATTGATTTTGGAACTGGCATTGGAATTAGTTTATTATTGTCACTGGTACTGAGGTACATTGAAAAACGTGTCTTGCA
TACCGTTCAGACAGATCAATTCATTCCACAGTGCAGTGAGGTAGTACAAAGTAAAACAATACAGGATGCAGAGTATAGTG
TAGTAGCT
>M00285:128:000000000-BF978:1:2115:20305:7021_1:N:0:46
AGAGATTGTTAGATAGGCACATGGAAGAATGTGGAATAGTAGGATATGTGGGAAGAAAGAGTTAGATTGTGAGATGTTTG
AAGGATGGCACAACTTGGTGGGCCGAAGGGCCTGTTTTGTGCTGTAAGGTTCTATGGTTCTATGGTAATACTTAGCTCCA
T
>M00285:128:000000000-BF978:1:2115:22703:7023_1:N:0:46
AATTTGAGTAGGTGGCCTCTTGATAAAGAGATTGGTATTATCATTGAAAGTACTTGAAATCAATCTGATCCTTAAAGCTA
ACATTTAAGCGAAAACCTTTTCCTGAGTAGAATGTGAAATTCATACATTTTTCACCTTCATTGCATTTAGCACTAACATC
ACTTCCCCACAAAAAATCATAACATTAACCAAAAAGAGCTTTGAAACAGTGTTAAGATGATTCGCACTCATAAACATGTG
TTAAAATAGGACATGTGTATTTTCCAATGGGACCACAGTCAGCCTATCACAGCTTCCAAC
>M00285:128:000000000-BF978:1:2115:28071:7023_1:N:0:46
TTGTATCTGCCTCTACCACTTTCTCTGGCTTCTTGTTCCATACACCCACCACCCTCTTGTGTGGAAAAAGCTGCCCCTTG
GATCCCTTTTACATCTTCCCTCTCTCACCCTAAACCTCTGCCCTCTAGCTTTAGACTCCCCTACCCTGGTGAAAGGACCA
TGA
>M00285:128:000000000-BF978:1:2115:5598:7026_1:N:0:46
GAGAAAGTGGGAAATTAGATTCTATTGAAGAGGCTTGATTTGCTTTTACCACCTGGCACTGAACTTCACTCTGATTAAAT
GTGGCGCCCATAAAGTGGAAATGCATATGATGTTCAATGTTATAAGAGATATCTGTGTG
>M00285:128:000000000-BF978:1:2115:13177:7026_1:N:0:46
GATGGAATATAAAGTGGAAAACTGAGAGGTCATCTACTTTGGTAGAAAAGAATGAAAAGCAGAGCACGGTTTTAAAATCA
TAGGCATTTGAAATCTGTTGGTGTTCAGAGGGACCCTGGGAGTCCTTCAAAATAAAACTTAAAAATAACATGTTGTTAGA
GCAAGCTATTAAGAAGATAACCAATGTGTTGATCGTTGTTGTACAAGCAATTCTGCAGCTGGAGCATTATAAATCAGGTA
ATTAAATAATCTGCAAGAGGTTTCAGGTACAAGCGTTGTGATATCTCATTGCAATTATAT
>M00285:128:000000000-BF978:1:2115:18615:7027_1:N:0:46
CCTGCCAACCAGTTTTCTATCCAAGTTAATACCCTCCCCCCAATTCCATGAGCCCTAATTTTACCCAATCTCCTGTGCGG
CACCTTATCACATGCCTTCTGAAAGTCGAGGTACACAACATCCACCGAATCTCCCTCGTCTATTTTCCTGGTTATATCCT
CAAAAAACTCCAATAGATTAGTCAAGCACTATTTG
>M00285:128:000000000-BF978:1:2115:19416:7029_1:N:0:46
GCGCTCCACTCTCTGTCGTATGTAATACCTCCACAGAAGGTAAAACCATCTCAGACACAACAGCCCCTAGTTTCTGCCCA
GAAAGCAGACATATTTGCCCTGACCAGAGCATGCATTTCAGCCAAGGACAAGGTAGCTAACATGCTCACGGATCCACGCT
CTGCTTTTTGAGCTGCCCATGATTTTGGCCAACTCTGGGCACACATGGGTTTTCTGAACTCCATGTGTCACCCCACGCAG
AATGCAGCCTACATTTCCTCATAACCCTTCCTCTCTAATCCAGGCAGCATCCTAGCAAAT
>M00285:128:000000000-BF978:1:2115:3749:7034_1:N:0:46
AACACAGAATGGTTTTTAACTTCTCAAATGCTTCTTGACAAGAATCTGTCCAAACAAATTTCACTCCTTTCTTCAGAAGA
TTAGTTAGGTGAAGAGCCAATATCAGCAAAATTTTTACAAAATTTCCGATAATATCCAACCATTCCCAGAAATCTTCTAA
CAGTTCTGATTC
>M00285:128:000000000-BF978:1:2115:16435:7038_1:N:0:46
GATGTAAACACACGGCTTTCTGCCACGGTCCAAAGCGAGGCAACCAGTATACCAGCCTAGCTGCAAAACGAGCCCAGCTC
TTGAGTTGTTCCCAGCTGTTTCCGGTGCAGCGAACAGTTTACTCCTAATAATGTTGATGGGATGCATTCAATAAGGTTTC
CAGTGCGGTCAACGGTACTTGTATTGATAGGGTCAAATGCGTGGAGCACTCTATATTCCCAAACCGTCGTTTTCTATTTC
CATAAAATTAAAGGGCTCCAACTTGATGTGAGCCGAACAGTCAACAGTA
>M00285:128:000000000-BF978:1:2115:21250:7038_1:N:0:46
GTGGCACATGTGGTAAGTAATAGTTTTACTTCATTTAACTTGTGTGAATATTTTCACTGCAACTAATTTGTATTGTGGCT
TGAAACATTTGATTAACCCAAGATTCATGAGTTTCTTATCTGATTCTGTTGGCATCAGGCCTCCTCCTGAGGCACTTTGA
CTACATTGAAATCGTAGTGGAAGTACATGCTTTTGAAATGATGCTA
>M00285:128:000000000-BF978:1:2115:26518:7038_1:N:0:46
GGTGGAGGCTGCTACTAAACTGGGAGAGAGGCCCAAGGGCAGGGAGATGGGGGGGGGGGGAGTCAGGACCGCAAAGGGAC
AGCGTCCCGAGCAGGTTTGTTGAAGGCGCTGAAGTGACGTGGAGTTTAGGCCTGAAGTGGATTCGTTGTGGTAGTCAAGC
TTGAGCTGAAACAAAGCTGGTCACCAGTGGCAGATCCCACAGGGTCTGCTTGGTCACATCCCCCACAGACGACACACTGA
GCAGCCTGCCCCGTGTGTGGGGGTGCATGTGCATGGGAACTACACCCTGAGCATTCTGGT
>M00285:128:000000000-BF978:1:2115:24926:7039_1:N:0:46
AGTGTACAATGGTTGGCAGTGCTCTATGCTGCTGAAAGTTTGATAAAAGCAAGACCGTTAATAAGGCTTTTCCTGAGGCC
ACCAACATACTTGCTGAGGTTCCTGCTTTCTGAAGGTAGGATGGGAATTGCCCTCCAAAGACCCCAAGTATACATGGCTT
TCTGCAGAGAGAATCTTTCTTCCTCCTCACCTCTGCTTTCTCCATGTCCTCAGTCATGCAGTGTTCCACGAGGGAGAACT
TAACAGGGCCACAATTGTCTGTAAGCAACTAGTTTGAGCGCTAAGTTTAAAATCTGCAA
>M00285:128:000000000-BF978:1:2115:4797:7039_1:N:0:46
AGCAATTTAGAAGTAACTGCACTTTACAACTGCAGTCACTGAAAAAGATACCTCATCACCACTTTCTCAAGGGCAGCTGC
AGGTGATAAATAATGCCCATACCCTGACAATTCTGTTTTTACTTACTCTTAGCTGTCCTTTATTTTATTGCAACAGCAAA
ATGAATTTTTGTCAGTGTGTCTAATAAGAATAGTGGAGTTCCCACATTTTATTATGGCAACGACAAGGTGTACAGGAGTG
AGATAGATCAACTGGTTGAGTGGTGTTGCAACAACAACCTTGCACTCAACGTCAGCG
>M00285:128:000000000-BF978:1:2115:27326:7040_1:N:0:46
TATCAAAGCTCAAGAAGCCTTTGGACAGACACATGAACAGGCAGGGAATTGAGCAACATGGAGCCTGTGCAGCAAAATGG
GGTTAGTTAGATTGGCATCATGGTTGACACAGATATGGTGGTTGAATTGCCTGGTGATGTGCTGTACTGTTGTATGTAGA
TCGGAAGAGCCATACGTCTGAACTCCAGTCACTCCGCGAAATCTCGTATGCCGTCTTCTGCTTGAAAATAAAAATAAGAA
ACAAGTAGAAAATCAGAGCTGATACAGCATCACAAGAAGCAGAGAATCATGAGCACATTG
>M00285:128:000000000-BF978:1:2115:18331:7040_1:N:0:46
TTAATAAACGCTGTTTTAGCCTAATAAGCAATTTGGTGATATAACAAGATTACCTTTTCAGGGGTAAGAGGTACAGTTAA
ATAACTGTTAACAAACTTCTCAGCAGCATGAAATACATACACCACAACTGCTTTCCTATTGATACTCCGTGCGTTTTGTG
TAGAAAGTGAGATATCAATGGTTTTAGCTTAAAAAACGCTTTATTAGGCAAATTGGAAATTTGTTTGCAGTATCAGCGAT
TATCACTTCACGGGTAATAGCTACATTTAAATAACTGTTACCAAACGACTCAGCAGCATG
>M00285:128:000000000-BF978:1:2115:14887:7041_1:N:0:46
TTCAACCCCATTCCTCGTTACTGAGCCCTCATTCCCAACAGCAATAAATAGCTAAGTCAACAGTTCCTAATGCTGTTCAA
TATGACTTTTATACTGTGCTCTTAATTCATAATCTAAAAACTGATTCCACCATAACCTACATCATTATAAAATGTTATAT
CTTCTCCCAAAAACCATCCAGAAAATCAAAGTATACAGATGAAATGGATATAATATTACAATTT
>M00285:128:000000000-BF978:1:2115:20239:7043_1:N:0:46
ATCCTTTGTGTAGAGTGTTCTGGAGGCAATGGTAAGTGTCACCACACTTCTGGCACCAACATAGCATGCCTACAGCTTCC
TAATCTGTACGTCCTTGGAATGTGGGAGGAAACCGGAGCACCCAGAGGAAACCCACACAGACACGGGGAGAACATACAAA
CTCCTTACAGACAGCAGCAGGAATTGAACCTGGGTTGCTGGCGCTGTAACAGTGTCACGCTAACCACTGCACTACTGTGC
CTGCAATGGCAATGTCTCTTACAGAAGTCCAGTTGGGTCACTTTAATGCTGCCTCTTC
>M00285:128:000000000-BF978:1:2115:13976:7044_1:N:0:46
GAATTGGTCCTGATGCAGGGTTTCAACCCAAAATGTCGACAATTTCTTTTGTCCCACAGATACACAAGTCTTTATCAGTA
AGTTTGCAGAAGACACAAATTAGGAGGTGTTGATAGTGAAGAAGGTTACTGTAGATTACAGAGGGATCTTGATCAGTTGC
AGAAATGGACCATGGAGTGGCAAATGGATTTCATT
>M00285:128:000000000-BF978:1:2115:28186:7044_1:N:0:46
ACGGATCATTGAAAAGCAAATCAGGAGCCAAAATGCAACCTGACTGTTTTCCATGGTAGCCCCAGGTGGATGAGCCAATT
GTAATTTACTCAGCACAGACCCAAGATCCTCTTTTGCGCCATCTCTGCCTTTGGTACAAGGTAATGCAGTGGACAGGAGA
GCTGCTGGTAACTTTGGAAT
>M00285:128:000000000-BF978:1:2115:7582:7045_1:N:0:46
GCAGACCTTGCCGCTGACCCTGAGTCCCGGCCTGCTATATGCTAGCCCTAGACACCAACCCGAACCCCCCGACCAGCCGG
ACGATAGCCCTAGCCCTATCCCCCGAACGGCCATAGGATCGGCCTAGATCCGATCCCTCACCCACGACCGACCTTATGAT
AGACCTATTCCCAGACCCTAACCCCCTGCCAGCCATGTGATATACCCGACAGCCTCACCCGACCTCCGACCCGGGAGTAT
GGTAGTCCTGCACTCTAACCCTCACCCTAACTGCCCCCAACCACGCCCCCACCACCCCAC
>M00285:128:000000000-BF978:1:2115:20723:7045_1:N:0:46
GGTCTCCAGACTTTGCTGTTGGAGGAAGAAATGCAATGCAGTTACAGACATAAGGCATTTGGCTGTCAAGTTGAAAATGA
AAATTATGGAGACATTGCAAAGAAGATTTGGATGTTTGAAACTACAATTGTGCTGGGTAGTTTTATTCATAATGGGCTTC
TTGCTCTGGATGCTGGACTAGAAGCCATATTTCCATGTTTCCTTGAGACATGGAAGGA
>M00285:128:000000000-BF978:1:2115:3348:7048_1:N:0:46
CCAGGCAGATCATGCCATATGTAAGTACATTGAAGTAGTAAAAAGAAAACAATGCAGAATATAATGTAGCAGCTACAGAG
AAAGTGCAGTGCAGCTAAACAAGTAAAGTGCAAGGGCCACAACAAAGTAGACTGGGAGATCAAGAGTTCACCTTTTCCAT
AGAGG
>M00285:128:000000000-BF978:1:2115:6035:7051_1:N:0:46
TGTAGCTTTAATTTGGAAATCTCAGGGTTAGGGATTTCATTCTCTGCAGCTTCCACCATCTCCAACAGGATCCCACAACC
AGACACATCTTCCCCTTTCCTCCCCTCCCTGCTTTCCACAGGGGTCACTCTCTCCACAACTCCCTTGTCCGCTTGTCCCT
CCCCACTGATCCTCCTCCAGACACTTATCCCTGCAACCACGCTAAGTTTTACACCTGCCCCTACACCTGCTCCCTCACCA
CCATTCAGGGCCCTAAACAGTCCTTCCAGGTTAGGCAGCGCTTCACCTGAGATAGGAAGG
>M00285:128:000000000-BF978:1:2115:11637:7051_1:N:0:46
TCTGCTGTTCCAGTGTGGTTGTTGCCTTTGTCCCTCATGGTAGCAACGGTCACAATATTGGGAGGTGCTGTTGGTGTAGC
TTAAGTGAGGAAACTTAAATATATTTTGTAAATAGTATAAACTGTGTCTACGGTGCACCAGTGGTGAAGGATGGAGAACA
GGATCCCAATCAGATGAGCTGCTCTGTGGGACCATGACAG
>M00285:128:000000000-BF978:1:2115:4093:7054_1:N:0:46
GCGGAAGTCCCTCCAGAAGATAGTTAGGGCTGCGGAGTGGATCATAGGTGTCTCGCTTCCATCACTCGCAGACATATACA
AAGACCGTTGTGTGA
>M00285:128:000000000-BF978:1:2115:12154:7055_1:N:0:46
GTTACGCTGTGCTAATGGAGAAAGAACAGCTGAGCCAAATTCATAGATGGATGACGAACAGAAGAAAAGGTCAGTTCAGA
TACAGACCTTTCTCTAAGTGAAGAACCTGAAGTTATAGAATCTTTTTCGAACTTTTATAGTGTTAGGGGGATCCATGCTG
CTCAGTTAAAGTCATTAAGAGGTGGTAAAGCATTGTCTATACTTATGAACT
>M00285:128:000000000-BF978:1:2115:9325:7058_1:N:0:46
CAAAGGATGAGTGTTTATGGGCAAAAAGGTTGGAATGGAGATGGTGGGCTGAAGGGCCCATTTCTATGTGGTACTCAGTG
ACTCTCTATTTCCCAACTTCAGTTCCAAAGTGTCTTGCGTTACATCAAAATGTTAAATCAAAACGACAGATTTTGTGCAG
ACT
>M00285:128:000000000-BF978:1:2115:24075:7058_1:N:0:46
GCAACAACCAAGAATAAAATTAGGGAAAGCTTGATTGCTGCAAGATGTCAGTTTAATAATGATGATAAATACAGTAATTT
TATGCATGTTACTTTGTCAAAATGATGCCCTTCAAATAAGATGTTAAGCTAAGGCCCAGTCTACCTGTGCAGGTGACTAA
AATAAAGAGTAACATTAGTTCTAATACCCTGCCAAC
>M00285:128:000000000-BF978:1:2115:8942:7058_1:N:0:46
TCCACCCTTTACCTGCCACATTCTTCATTCCATAGCAGCCTGTGTGGTCACTACAGAGAGATCACTTCAACAGTTCTGAC
CCACATGGAGGAGCGGGCAGCTATGAATGGCCTCAGGAGAAAGCAAGTTGGCTCCTACTGCTTTTGAATGGGGTAAGAGA
ATCACAATAGCATTTTCTCAGACAGGGAACATCCCACTTAGTGATTCTTTTTCAGGTGGCATCCAATTAGGCAAAGGCAC
AAGACATAGTGTCTACCAAAACCAGCTGCCAGTGTTAGACAGGCAGTATGGTGAATGAGG
>M00285:128:000000000-BF978:1:2115:11703:7060_1:N:0:46
GAGTCTAATTTGAAGTTTAATAACAGCTGCTATCTCTGTCACATTTTTTTCTTGTTGCTAGCCTGGCTCAAATGTCATGT
GCATTGCCCCGATTCACACAAGGTAAGCATTTTTAACAGAAGCGAAGATTTGCAGTGAGACTCAGCATTATTGTCTCAAG
GACAAGGCAGAAGATTCTCCCTTTCGGTGCTCAAAGGGA
>M00285:128:000000000-BF978:1:2115:9928:7061_1:N:0:46
CCAGCTCTCCCTTCCACTTCCTTTGGCCGCAACCCCATACTCTCACACTCTAGTCCCCCACCATCCTCCCCTCCAACAAC
ATACTCCCGCTCCCACCCCCTCTCCACCACCCTCACACTCCTGCCCCAACACCCTCACAATCCCTCCTCTTCATCCCAAC
CCCATCCCAAACTCAAATTATTCACCCCTACAACCCCCCAATCCCACCCCTCCCCCCACCCCCCCACCTCCCACACGCCA
CGACAACTCCTCACCCCCCCCCACCCACCTTCCCCAACCCCCCCCACACCCCCCCCACCC
>M00285:128:000000000-BF978:1:2115:19527:7062_1:N:0:46
GTACCATGTGCTTTTATTTTCTGCAATAGCTTTTGAACATGGCACCCTATCGAATGCCTTCTGGAAATTTAAATATATTT
TATTCATCAGCTCTCTTTTATCCACAGCATAAATTACTTCCTCTAGCTCCAATAACCTCGTCAAACATCATTTCCTTTTC
ACAGAGCCATGTAGTCTTTGCCTGATTACCTTGAATTTTCCTGAGTACCCTGCAATAATGGTTTTTAAGATTTTCCACGT
GACTGATGTTAAGTTAACCAGCATTTGGTTTCCT
>M00285:128:000000000-BF978:1:2115:4489:7063_1:N:0:46
GTGTTGTTGTGACATCAGTCAGTTCTGACAACGGGTCTCCAGGCAGAAATGTTAACTTCTCGTCTTCCCACAGATGCAGC
CGGACCTGATATGTATTTCCAGCATTTTCACTTTTAGGTGCTTGTTGCCAGCATCTGAAGTTTTATTCAGATATCCAGTC
ATTCTCTGGAGTTTAATTCCCTCCCAACCAACTGGTCAATTGTTTCCTCTCCTGTACCCACCACGTTTGTCTATTTA
>M00285:128:000000000-BF978:1:2115:25056:7065_1:N:0:46
CACAGTGCAAGGCATTAACAATATACCGGTTAGTCAAGGGTCTCGAGAGACAGAACTGAGTTCAGTTAAGATTACTAGAG
AGTCTCTTGGTGGCGCTCATGGACTGAGCCACAACTTGGCTTTGGTCCAGGTACTTTTCACGCCACTATATACCACCCTT
TAATAAGTTTTTATTTTACAATACTGTTGTAAGTTTTTTTTTAACTGTTAAAATGAGTACCAGATCTAGAGCCTCTGCTA
ATGGTAAAGGTGGTAAAAGCAATGGAGACCAGCCT
>M00285:128:000000000-BF978:1:2115:12135:7067_1:N:0:46
AAAATTAAAATTAAATTCTTTTTATCTCTATATACGTGGGGTCTTAGACACGACTTAAAAATCGCAACACACACAGTGAT
TTTAATGGTGTGGCGCTCCCTCCTCACCGCCCCTCCCACGGCGCTCCCTCCTTACTGACCCTTCCACAGCGCGAAGCTCC
CTCCTCACCGCCGCCCCTCTCGGGAGGGCAGCGACTCACCTGCAGGGTGTGTAGTGCGGTGCCCATGCTGATCCGGGCGG
AGGAGTGCCTGCCCGCCAGGATACTCCGCACCACACTGGCCTTGCCGCTCAGCAACAACC
>M00285:128:000000000-BF978:1:2115:22649:7068_1:N:0:46
GAAAGAGAAGGGAAGAATGGAAACTGGCTGAAAGTGTGATGAAGTTTTTGAGTTCTGCTTGAGTGCAGGAGTGCACCAAT
GTAGTCACCGACAAGAAGTTGGGGGAGTGGACTGAGTAGGACTGAAGCCAAATCTGTTCCCTAGCTCCTACAAAAAGACA
TTCACAATTTGGGCCCATGTGTGTGCCCATAGCTACACCTTTGATTGGAGAAAGTGGATGAAGTTGAATGAGAAGTTATT
TAATGTGAAGATGAGTTCAGCCAGGCAAGTGTGTGCTTTGGTAGAGGGGAACTGCTTGGG
>M00285:128:000000000-BF978:1:2115:22275:7068_1:N:0:46
TGCTAACCTTTTACTATCAGTTAGGGAGGGATACACTGATTAATTACAGGCCAGTTAGTTTAACTTTAGTACCATTCAAA
TTATTGGAATGAATTCTACAAGAGCAGTGTAAACCTTTAGCATGGTTTTCTTAAAGGAAGGCTG
>M00285:128:000000000-BF978:1:2115:15678:7071_1:N:0:46
NNNNNNNNNNNNNNNNNNNNNNNNNNNNNNNNNNN
>M00285:128:000000000-BF978:1:2115:20819:7071_1:N:0:46
AACCAACCGGCATATAACCCTGATCACTAGAATTTAGCAACACTGTGACTACTTTGATCACCTTGCACTAAAATGGACTT
TCGTTTTTTTGTTCTAATTATGTTTTTCTTTGTAAAAATCGTGTATAGTTAGTTTTTCTTGTGAATGCTGCCTCTATGAT
ACTATGCGTCTGTGATGCT
>M00285:128:000000000-BF978:1:2115:25963:7072_1:N:0:46
ATTTAAAGCCCTGGTTTAATGAGGGGATTTTGTGACACGTGCTGGAAGCTGACCTTCGAAGACGGCGTTCAATCACAACT
CTGACCAGTGCGGGGGGGGGGGGCTTTGGGTTGCGGAAAGCCGGGCCAAGGACCTTTTCCGGGGTGTTAGTAATTCAGGA
TAGATGTTTCACAGCTTTTACCATCAGAACGGCGCCGAAACCGTCGGAACTCCAGCACACCCGCGAAAGACGCTATGCCG
CCTTCCCCTGGACAAAAACAAAACGCGGCTACTCAAGACTAGAAGCAGTTGGCGCGGCGT
>M00285:128:000000000-BF978:1:2115:13433:7072_1:N:0:46
TCCTTAACCCTATGCCCTCTAGTTCTTGATTCCCCAACCCTGGGAGTTGAGTCCTGGCCAATATTTATCCCCTACCCAAG
TTGATCCTTATGTTGGAAACTTGCCATCCTAGGAATCAATCAGGTGACCATCAAAGCAATCCTTTATCTTGAGTAAATCC
TTCTGAGGTAGGTAGCCAAACTTGTGTACAATATTCCAGGATTGATCTCACCAGGGACCAATAGAAGATTGGGAGCAAGA
TGTCTCTACACTTGTATGTAAATCCTCTTGCAATGAACGCCAGTCTACCATTTGATTTCC
>M00285:128:000000000-BF978:1:2115:15092:7074_1:N:0:46
ACGATGATGCTGGAGGAACTCAGCAGGCCAGGCCAGGCAGTGTCTTTGGAGGTGGTCAATGTTTCAGGTCAGGACCCTTC
TTCACCACTGAAGATAGGAAGAGTGGGGTGGTGGGGGGGGGGGGGTGGAAGCCCAATATATAGGAGGGAAAAGCAGAGCA
GTGATAGGTGGATAAAAGAGGGGAGGTGCGGTGGTCACATGGTGGTGCCCACCCCACCTTCCAGCATTATCTGTTTGTTT
TTTTTAAAAAAAAACAAGGTTTTAACAATTATAATGTTT
>M00285:128:000000000-BF978:1:2115:28221:7076_1:N:0:46
CTACAGGAAAGAATTCTACTGCATGTATTTCATGCTGCTGAGTCGTTTGGTAGCACTTATTTGACTGTACCTCTAAAACC
GGAAAAGTGATTTGCTGATGTAGCAATAGATTTCCTATTTTGGTAAAAGAG
>M00285:128:000000000-BF978:1:2115:19175:7076_1:N:0:46
ACTTTTAAGTTCCATGGATAGATGTACTGTGCTCAATTGATCTGTAATAGAAATGTTATCTAACTTAAAAATATGTTTGG
TCTCCAACACAAACTCCATTCCCTAGTCACTGTCTTCAAAACTGTTAATGGTCTTGCCCTTAACAGTGTATTGCCTCTTG
ACATTGGCCCTACCAAGGTGCAACACCTCC
>M00285:128:000000000-BF978:1:2115:5230:7076_1:N:0:46
TGCCAATTTGATGAGATGTGGTGGATTTAAATGGTGCCACAGCTGTGGAGAAGCAGAAGAGTGAATTTAAGAGCAAGAAG
TAGTCCAAGGTAGCAATCTGGAACATTGATATCCTGAACTGCCCTTATTTTATTGAAATTTTTCATTGACTCTCCCTAGC
TTTATTAGGAGATAGAATTCCAGACATCCATCGCCCTTTGTGGGAAGAAGTGC
>M00285:128:000000000-BF978:1:2115:22514:7077_1:N:0:46
GGGCTGCAATCAGTATCTCAAGAGTGGCCTTACCAATGTCTTGCACAACTTCAACAAGGCGTCAGAACTCTTGTATTCAA
TGTGCTGACGAATGCAGTCATGATGTGGAGATGCCGGCTTTGGACTGTGGTAAACACAGAAAGAAGTCTCAAAGCGCCAG
ATTAAAGTCCAATAGATTTATTTGG
>M00285:128:000000000-BF978:1:2115:24311:7077_1:N:0:46
CTTACCGTCTGGAAGAAGGATCAAATGATCAGGGCGAGAACAACCAGGCTGCGTAATAGCTTCTTCCCACAAGCCATTAG
ATCTGTGAACTCCCTCATCCCTCCATATCTCCTGCCAACACTAAAGGATGTTAGGCGTTCAGAAATGTTTAATATTTAAT
GTGACGTGCACCTGTGGAGGATGGTATCTCTGTACTTGTGTATATGGTTGTGACAATAAA
>M00285:128:000000000-BF978:1:2115:11781:7078_1:N:0:46
AGCCGGGAGAACACACCAGTCCGCATTGAGGGGTCAGCAGTGGAAGGGGTGAGCAGCTTCAAGACCCTGGGTGTCAACAT
CCCAGAGGATCTATCTTGGGCCCAACACATTGATGCAATCATGAAGGCGGCACACCAGGAGCTCTACTTCATTAGAAGTT
TGAGGAGATTTGCTACATCAAAGGCTCTTGCAAAGTTCTATAGATGTATGGTGGACTGTATTCTGACTCATTGCATCACC
ACCCGATAT
>M00285:128:000000000-BF978:1:2115:23584:7081_1:N:0:46
CAGGGCAGTATCCCTGGCCCAACCATCCTCAGTTGCTTCATTAATAACCTTCCTTCTATCACAAGGTCAGAAGTAAGGAT
ATTCACTGATGACTGCATAATTTTCAATTCCATTCACAACTTCTCAGCAAATAAAGCAACTTAAATAAATGCAGCAAAAT
CTAGACAATACTCAGGCATTTATTGATGTGACTAGTAGTACTTATGCACTAATGTACCAAGAGGAAAGAGGACGGATATG
TGTATATGTGTATTCTGTAGGTAAGAGGGATTAACTATGTCAG
>M00285:128:000000000-BF978:1:2115:10528:7085_1:N:0:46
GCAATTTTTCACGTTAATACCTAACCCAGACTACCTCCGATAAGATAGCACTTGTTAACAGCACATTTATCAACACTATC
TTGCACCCTGAGAATTCACGGATCAAATGTGGGAGAGGACTGGATTTAGATAAAGAATTGTTAAACACAGACAGTGAGAA
ACTCCTTAATCCTTGGATAATCACCATGGGGAAGGCGTTGAGCTGTTGTGAAGTGATAACGTAAGCTTGATATCCCCTGC
GCAGTGAGCTGGGATCAAAGTATTCCATTCCAGTTCCCAAATGTTTTGTCCTGTACATCC
>M00285:128:000000000-BF978:1:2115:9314:7085_1:N:0:46
TTACCCGTTCCCAGAAGCCGGTCCGACCTTCAGACCACGGTTATTTGACATCGTTTATGGAGAATTCACATAAATTGCGT
CGCGGGTAACGTGGCGCGACTGCGGCAGCGTGCCACACGAATACCTCGCTTCTTTTTCTTAAAAAAAAACAGTAAGAGGC
GAGATGGCTCAGTCTGTCCAATTAGTTACGTTACCCGCTGTTCTAAACCCACCCGTCCATCTAAACTCGTTTCTTAAAGA
GCCGTTGAAATTCCGCAGGGCGCTGCATTCCCTGGTGGGGTGAGAATGATTTCTCCCCAC
>M00285:128:000000000-BF978:1:2115:20606:7086_1:N:0:46
AACTGATAGAGAGGATCGCTTATCGCTGAGCCACAGCAGAGCAGCATTGCTCTGAAATGCCAGAGCTAAAAAATTATTCT
CCTAGATGTATAACAATCATCTGATGCACTCGGAGACAGTAAAATATTACTGGACAGTTCCCAGCTGAAGGGTGATGAAA
TTTTATTCCATGCTTTATTTCTGG
>M00285:128:000000000-BF978:1:2115:17753:7087_1:N:0:46
TGTGGTGGAGCAGAGGGATCTGGTGGTCCATATCCACAGATCACAGAAAGTTGCCTCACAGGTGGATAGGGTAGTTAAGA
AAGCTTATGGTATGTTAGCATTCATAAGTCCAGGGATCGAGTTTAAGAGCTGCGATGTAATGATGCAGCTCTACAAAACT
CTGGT
>M00285:128:000000000-BF978:1:2115:9927:7089_1:N:0:46
CTCTGCCATCCTATAGAATGCCCCACCTTACTTCCATGTAATAATAATATAATAAAGACTTCACACATTCCACAAAGGAG
ACGCAAAAGATTGCAGATGCTGAAATCTGGAGAAACACCCAGAATGCTGGGGGAACTCAGCGGGTCAGGCAGCATCTGGG
GGGAGGGGGGTGCGGGGGGAATGGACCATTGACATTTCAGGTTGAGACCCCTCAGCAATCCAGATGAATGGTCTTGATCC
TAAACATCACTTTCTCTGTAA
>M00285:128:000000000-BF978:1:2115:22970:7089_1:N:0:46
TATTACTAGCTCTCTCTTTTTATGCTATTTTTTAGTAGTCCTCCACACACTAAATTGTGCATTCCATATATTCTAAGTTC
AGTGTCAGTAAAACGGTAACAATGATTTGGACAAGGGAACAGAGTAAAATGTTTCAAAGAACATTGGAACATAAGTAATA
GGAGCAGGAGTAAACTTATGGCCCTTCAAGTCTGCTTTGGCATTTATCAGTATCATTGTTATCTAAGGACCCTTTTCCTA
CACTATTCCCATATTCCTTGAATATTCCAGGGCTTAGAAATTCTGAGAAACTTTACCATT
>M00285:128:000000000-BF978:1:2115:18153:7090_1:N:0:46
NNNNNNNNNNNNNNNNNNNNNNNNNNNNNNNNNNN
>M00285:128:000000000-BF978:1:2115:17381:7090_1:N:0:46
GATCTACACTCTTTCCCTACACGACGCCCTTCCGTCCTCGACTACACGCATTCCGTCCTCTGCTCGCTTCAAAACAAGAA
CGGAAGAGCGTCGTGTAGGGAAAGAGTGAAAAACCACAACCCCCGTGACCGAGATGCGGATTAAATCCTACATCCGTCCT
GATAATCGATGTAACAGAATACTCTCGAGACACTTGCAAATCAAAACCAGGTCAATAAAACAACATAAGAGTAGTACGCC
CCATAGTATTCGTCTCGACACTACCCCCATGATACGTATAGAAACGACAGCGACCACTGT
>M00285:128:000000000-BF978:1:2115:7308:7092_1:N:0:46
GGAAGGAAAGTCTCCGGTTCGGTTCCAGTCTCCCTGTGTGTGTTATTCCTTGACATTGAGCAGTGGACACCGAGCCGGAC
ACTCAGGGTGTGGGCAGTTTTATAAAGAGCGTCTGTTGCAGGCTCCCGGTGAGAAGTGTGGTGGACACAGTTTAAACAGC
GGCCGTTTGACTACGGTTGAGCGGCGAGTCTGCTGGGAGAGGTGAG
>M00285:128:000000000-BF978:1:2115:12658:7094_1:N:0:46
GATCTACACTCTTTCCCTACACGACGCTCTTCCGATCTGGTCTACACTCTTTCCCTACACGGCTCTCTTCACATCACGTC
CACACTTTTTACCTACACCGCTCCCCCCCAATCAGAACCAAAACTTTCACCATACAACCCCTCGACCACACGAGTTTACC
AACACCGTATCCAACCAGACACCAGCTGGAGATCTAAAATATCAACTGCTACAGAGCGCGGCACAAAATCAAATAGACAA
TATACAGATCGAGTCACCAACACGACGCAACAATTCAGCGCATCAAAAAAACACAACCAC
>M00285:128:000000000-BF978:1:2115:10496:7094_1:N:0:46
CTGCTTGACTAGGAATTGAGCAGATCATACTATGCTTCTGAGGACATGCAATGGAGAGTTAAAATAATAGAAAAAGAGGT
AAATTTTCAGCGAATCACTAAAAATAAGAAAAAGCATGAGAAACAGATCTATTCTTTCATTGCACTACTTTAATCTGCAC
TAAACTCTGCTGACCTTCTCAG
>M00285:128:000000000-BF978:1:2115:3682:7095_1:N:0:46
GAATTGTTTCTCCATGACCTCTGTTTATCATATACCACAATCAAGGTAAGTCACTGGGAGAAAAGCAAAAGTGGAGTTTT
GGTAGGGTGAAGAAAGAAATCTTCTACTTGATTAAGAGGTCCTAATGTTACCTGAAGGACTTCTGAATTGTAGCTAAGGT
GAAACTCAAAGTAGAAAATGGCAAGCTTCACAATTAACAATGTAAATATCCAGACAATGTTTTAGTGGAGTTGGTTAAGT
GATAACAAGAGGTAAC
>M00285:128:000000000-BF978:1:2115:28210:7095_1:N:0:46
TGTACATAGAAGTGACTGCAGTCACTTAGTGACCCACCTTCATCACTGTGATTAAAACAGCACAGCACAACAGATAAATG
GATAAAGCACTTCGGTAAAAACATTTTTGTTTCCAGTCACCAAAAGACCACCTTCATAGATGCCTCACTAACACTCAGTC
CCAGATCAGGTACAGCTATTGC
>M00285:128:000000000-BF978:1:2115:21561:7096_1:N:0:46
CTGACAGCATGAGTTCATTGTTCACATAAATAATCTATATGCTTAAGTAAATCATACACCTTATCAAAAATCTATATGCT
TAAGTAAATCGAACAGCTTCTTTCTCAAAGTGCATTGGTGTTAGGCCATTGAAATACACTGCAATGCGAGAATCCTAAGA
GGCACAGCAAAGTAATTTATTAACATAAGGGGCAAAATGTGCTGCTGCTGCAAAATACATACAATGCTT
>M00285:128:000000000-BF978:1:2115:3445:7097_1:N:0:46
GCAAAAGTAGGTGTAGACTGAGTCAATGGAGGGGGGGGGGGGCTGGTTTGCATGACAGACTGGGTTGCACTTACAAATCT
TCAATTTCTTGCAGTTTTGTGCGGAGCAGTTGCCTTACCAAACTGTGATGCATTGGGATATGAAGCTTGGTATGATGCAT
CTGTAAAAGAAATGAGAGTCATTGGGGACATGCCAAATTTCT
>M00285:128:000000000-BF978:1:2115:18739:7097_1:N:0:46
GACATCACATCAGGTGTCTAAAATCATTTTGACTGCGGATAATCAGGCAGCTTCTTGCAAGCCAAGGATAGCAACGCAGG
GCATCCCAGGCATGGCCACTGTGCTGCACTTACAGGGAGACGCCCCTGACTCAGTGAAAACAAGTATGGAAGATGCGCGC
GTGTACACACTCGGCGCAACACGGCCTCTGGATTACTCCAGTCATTCAA
>M00285:128:000000000-BF978:1:2115:25385:7099_1:N:0:46
AAGAAATCACGCAGCCTTGTTTGTCATCAGTCTTCACTGAGATTGCCTCTGTTGTGGTTGCATGAGTTGAGATTATTCAT
CTCCTTTTTAAAATAATTCTTACTCCAATTAAATTGGAAGCTCTTGATGTCAACTTTGGAAGAGTAAAATTTCTTTTGTT
TTTTGCTTGTATAGTCACTCTTATTTATGACCACAAACAA
>M00285:128:000000000-BF978:1:2115:17224:7099_1:N:0:46
TCTGCAGTGACGCACTTCTGTAAATCATTAAACTTTTGTGGAAATCCACTCATCAATCTTGCGCGTTCTTCAGAACGCCA
TTCCCCACCTTAACCGAACTCTCTGCTAGGCCATTGGATTTTGGGTGATGTGGGCTTGAAGTTTTATGTTGAAACCCCCC
AAACATCGGCAATGGATTCAAATTCCTTGCTCGAAAATTTTGGACAATTGTCTGATACGACTTCACATCGAACTCCATGC
CTCAT
>M00285:128:000000000-BF978:1:2115:17257:7102_1:N:0:46
ACTATTCCACATTCTTCCATGTGCCTATTTAACAATCTCTTGAACCTGTCCAACGTATCTGCCTCTACTACCACCCCAGG
CAGCGTATTCAATGCGCCAACCACTCTCTGGATGAAAAAAAACCCTCTGACATCTCCCCTAAACTTTCCACCCAATATCT
TAAAGCCATGCCGTCTCGTCTTGTGCATCTGTGCTAATGTTGGTCACCTATCCGAAACAGGAAACTTAGACAGCTCATGT
GCTAAAACACCTTGAGAAAGTGAACAGAAGCAGGAAAAGTGAAATTTAACTTGTGCTAAT
>M00285:128:000000000-BF978:1:2115:5566:7103_1:N:0:46
AGCCTGCACCATAATTTTTTTTGGATGGCCATCTGACATATTGAGGAATTATTTTGGAAATACTTTCCACCATCTAACCC
TCAAATTTAGCTGTAGAACCAATATTTACTTAGAAGGGAAAGATGAAAAAGTGATATAAAAATAGTACAAGTCTGTTGGT
GACCATCCCTTGTGTACTGTACACAGTTTTAGTTTCCTTATCTAAGGAGGGATATACTTGTGTTGGAGGTAGTTCAG
>M00285:128:000000000-BF978:1:2115:14997:7104_1:N:0:46
GTCAACCACCAATTTATTCATTCCATATGATTTCAAGAAACGAGTGTGTTGAGAGAACACATGCCAGGCCTCATTGAGGG
GTCAGTTGAGTAAAGGGTGAGCAGCTTCAAGTTTCTAGACATCAACATCTTGGATAATCAGTAGTCGGTCCAACACACAG
AGGCAATCATGATGTAGGCACACCATCAGCTCTACTGCATTAGGAATTTGAAGAAGTTCAGTATGTCATCAAAGACTCTT
ATAAATTTCTATAGATGTACATTGGAGAGCATTCTGACTGGTTGCATCACAGCCTGGTAT
>M00285:128:000000000-BF978:1:2115:27007:7106_1:N:0:46
TTTTAGATTTCTAGCATTTTCTTTTTTTCTGATTTTCAGTTAAACACTGGTACCCTTTTGCTTATTGACTCATGACATAA
ACTGTTTAAAACTGTTGTCTCTTGTCAAATGACAAAGGTTGATACCAGTAAAATCAAAAGTATATTTCATGGGGCGGCAC
GATAGCGTAG
>M00285:128:000000000-BF978:1:2115:15791:7106_1:N:0:46
GACTTAGTGCAATTCTCAAAGTTCCCTTTCGGCGGGCCGGAGCTCCGGTAGTCCGCCCGAGAAAGCCGCCTGTCGGCCGG
CTAGTCCTTCAAAATCCGTCCCCTTGGGGACTTCCGCGGTCGGACTTAGTGTATTTAATTGTTGGGCAAAGTCTGGATTC
GGCGGGCGGAGCGCCGGTAGTCCGCCCGAAAATGCC
>M00285:128:000000000-BF978:1:2115:15824:7107_1:N:0:46
AATGATTTGGATGTGAACACACGAGGCTTGATCAGCAGGTTTGTGGATGACACGAAATTAGTAGGTGTTTTGATAGTGAA
GAAGGTTATCATGATCAGCAAGGGAAGGGGGCCGAAGAGTGGCAAATATATTTAAAACATAAGTGTGAGGTGATGCATTT
TGGAAAGTCAAAGCAGAGTAGGACTTATATTAGGAACGGTAGGGCACTAGTAAGTATAATGAAACAGATAGACTTGGGAG
TACAAGTGCTTA
>M00285:128:000000000-BF978:1:2115:25713:7108_1:N:0:46
TGCAATTGTTCACGATACGCATTAACGATTTGGAAGGGGGGACCGAGTATAGCGTATCTAAGTTTGCTGATGACACTAAA
TTGAATGGAAAAGCAAATTGTGCAGAGGATGCAGAGAGACATAGATAGGTTAAGTGAGGGGACAAGGGTCTG
>M00285:128:000000000-BF978:1:2115:14225:7108_1:N:0:46
TGAAAAGCTTGACTTACAAACCGATCGGACAGGTCAATTCATTACAAAGTGCAATTACACTGAGTTAGTACAGAGTGTAT
TGTTGTAGTACAGGTAAAAATGATAACAGTACAGAGTAAAGTGTCACAGCTACAGAGAAAGTGCAGTGCAATAAAGTGCA
AGGTTACAATAATGTAGATCATGAA
>M00285:128:000000000-BF978:1:2115:5963:7109_1:N:0:46
ATTTAATATTAAGTGTCTTAATTCAAAACTAACTACGTAATTTAATTTACTCATGACATGCATCATATCTGCTTTTTTTT
TGTTTCAGAATGAGGGAAGGTATTTTGGAGAGAGGGAAAGATAGCAGTAATAAAACTGGTCCCATTTCAAAGGACGTAAA
TTTGATTGACAGATTTACTAAAGCCTGTGAGAAGAGGCCATAC
>M00285:128:000000000-BF978:1:2115:3768:7109_1:N:0:46
GGTATCCCTGCAAGGAGTTTTGCCAGTGTCACTCGGGAGGGTATAAACTCGTGTGGTGTGGGTGGTGTGGTGAAACACAG
GATGTCCGTGCAACACGTGGGGAGTTAGAATCATGTGTGGAAAATAGAACAGGTCAGTCTAGTGGGAAAGAGCAGACTAG
AGGTGGGAAATCATGAGAGGGATGGTCGGCTTAACTGCATTATGTTAATTAAGGACCTGCTTGGGTAATACGGAGGATCT
>M00285:128:000000000-BF978:1:2115:12458:7111_1:N:0:46
ACCTATTGCTATATCAGCGAATAACTTCTCAGCAGTGAGCTGTACGATAGAAGAACAGTTACCAAAAAAGTAAGCACCAT
GAAATGCATACACTGCAACTCCTTTCCAAAAGTTACTCCATGGGTTTAGTGTCGAAAGTGGCAAATAAATGGATTTAGCT
ATCAAACGGTGATTTAACTAAATAAAAATACTGTTGCTATATCAGCGATTAACTTTTCAGTGGGAAGCGATAGAGTCGAA
TAACTGCTGCCAAACGGCTCAGCACCATGAAATACATACACTACAATTGCTGTCAAAT
>M00285:128:000000000-BF978:1:2115:20547:7111_1:N:0:46
GCTACCTGGGATGTTTTGCTATCTGAAAGGTGCCATATCAATGGAAGTTATTGTTGCTGTCATTGCACTTGCTTTGAGTA
CACAAGAATTATGTGTACAACTGCTGATACTGGCCTTGAATACACATGGATAGTCATGTGTTGTAGTTGCTTCAAACCTT
AGGCGTACATCATTCTTGTGGATAGTAGTTGTTATAGATCTCGTATATGGGATGGGGGGGTCTGCTTATCATAATGGCAC
CATTTAGTGTGTACAATAATCAAGTAAAAGCAGCTGTCACCATGTTCTTCTTCACCTGG
>M00285:128:000000000-BF978:1:2115:8392:7112_1:N:0:46
ATTAAATTGCAATATTTTCCATGCAACACTGCAACAAAATAAAGATCAACTAATCACCTATACTGATTAAACAACTGCAG
TATTACCACAATATTAAACATCAGTAATTCCCCTGCAGCATTGAATACAATAAACAAGATGTTTCCTGTAGTATAGACTG
CAGTAATCTGACTGCAGCTGTTCTCCTCCAGCATTGACTTAAACAAATTAACAGCTGCAGATTATTGCAGCATGCAAGAA
TTAACTGGCGGTTGTTCCTAGCAGCATTAACTGCAACAAAATAACAGCTGCAGAATC
>M00285:128:000000000-BF978:1:2115:8976:7114_1:N:0:46
TGGTGAAGGGACAGGTGTTCCATCTCCTACAGATTCAGGGGAAAGTGGCTGAGGAGGCAGAGGAATAGGTGGGAAAGGAT
GAGTGGACCAGCAGTAAGCAGAATCACAGAGAGAGTGGACCAGCAGTAAGCAGAATCACAGAGATAGTGGACCTGCAGTA
AGCAGAATCACAGAGAGAGTGGACCTGCAGTAAGCAGAATCACAGAGAGAGTGGACCAGCAGTA
>M00285:128:000000000-BF978:1:2115:19435:7115_1:N:0:46
GGACAATACGGGTGTTCCCAAACAGGAAACCATGGATGAACTGGAAGGTCCACTCCCGACTGAAGTCGAGGACTGCTGCA
CACAAATCTGCTGATACTGATCTGTACAAAAAATCGAGATGTGACCTTCAGAAAGCTATCATGGATACCAAGAGGCAATA
CTGACTCAAAATAGAATCCCCAGACTAGCTAGCATTTATGGTAGGACTTACATGCCATAATAGGTTACTAGACGAAGGTG
G
>M00285:128:000000000-BF978:1:2115:9250:7115_1:N:0:46
CCCTACCATTCATAGTATAAGTCCTAAGCTATTTTGACTTTCCAAAATGCATCACCTCACACTCCTCCACACTGAAATCC
ATTTGCCACTGCTCGGCCCACTCCCCTAACTATCAAGATCCCCCTGCAATCCTCTGTAACCTTCTTCACTATCAACAATA
CCTCTTAATTTCATGTCATCCACAAATTTATAGATTGTGCATTTGTATCCAAATTATTTATATAAATAGCAAATAACAAC
ACCGACCCCTGCACATACCACTTGTCACCGGCCTCCATTCCGCTAAGCAATCTTCAACC
>M00285:128:000000000-BF978:1:2115:26086:7116_1:N:0:46
GCTTGCCTGTTTGTCTGGTGTGTGTGTTTTTGTTTGTGTCTGCATGTCTGTCAATCTGGAGTATGCATTTTCCTGTCTAA
CTCTGTGTGTATGTGTGTGCACGCACATGCATGGGCATGTGTGTGTTTATGCACAAGTGTGTGTGTACACATGCATGTTT
ATACACAAGTGTCTGTGTACACATGCATGTTTATGCGTGTGTGTGTGTGCCTGCATGGGCATG
>M00285:128:000000000-BF978:1:2115:7683:7120_1:N:0:46
GCTGTCCTCACTTTTACAAAGAAAAACACTCAGCTGCAGTCTCAGTACCATCACTAAAATCCGTCAAAATGCTCCCTATC
ATTTCCATCTCATTTTTACAGAACGAAGACTAGAAGTGTGTAGTCTAATTGCAATTTGACCAGACTCTTGGACAATT
>M00285:128:000000000-BF978:1:2115:13162:7121_1:N:0:46
CAAACTCCTTACAGTCAGCGACGGGAATCGAACCCCGACCGCTGGCGCTGTAACAGCGATGTGCTAACCGCTACGCTATC
GTGCCGCCCTAGTGTTACATGCCGTCCATACAGATCATTTCATCACATTATTGAATCGAGGTAGTACGAGGGAAAAGCAA
TAACAGAAAATTGATAAAAGTGTCACAGTTACAGTGAAAGTGCAGTGCAGGTAGACGATAAGGTGCAATGGTCACGACGA
GGTAGATCGTGAGGTCAAGAGTCCATCTTGTCGTTCAACGGCCTGATGACGAGCCTGGTG
>M00285:128:000000000-BF978:1:2115:17717:7124_1:N:0:46
TCATATTTCTGATGAAAATTTTCCTTTCAACATATATACCATCTCTGGTTAACATGTCAGAGGTGTGTTTCAAGATTTGC
ATACAACTGCTAAAAGGCATTTGATCCCAGTCAAACTGAAGAATCTTTCAGTCCCACAGCTATCAATGCATCATAAGTGG
AATTGTGTCTGTGATATAATTTAATGGTCATCTTCCTAATTTTCTGGCAAAAGTGAGTGACCTTTAAGCAGTGCTTTCAG
TTTAGCACTTTCTGCGACAAGAAACATTACAGGAAAATATTCTCTCTATT
>M00285:128:000000000-BF978:1:2115:16259:7125_1:N:0:46
TCAGTGAGGAGGGGTTACCTAGTCTGATCAAGGGAAACTCCCACCATCAAATTAACTGCCTGAGTTACTTCCCAAAGAAA
TTAAAAACGTACTGTGTGTCAAATAGCTAATCTAATTCCAACAGTTTCTCTCTGGAAGAATTAGGTTAATATTATCCTGT
CGGCCTTTGAAAAAAATTATGCCATGCAAAGTTTGTAGT
>M00285:128:000000000-BF978:1:2115:22001:7125_1:N:0:46
TGGATTCCATGCTGGATTGATTGCATAATGACACACCTGAGCCCCATCGGGGGCCTAGCATAAGTACCTGGGTTTCTCTA
GCACTAGTTGGTAGAGGATTGGTCAACTGTGAAGATTCAGTTTGGTTCCTAGCTGCTTAGAGTGGTCTACTCCAGAGCAG
GCCTGTGTTGTCGAGTCCTGTTTGAAGATTCAGTTGTGTTGGGATTACTACTTAGATCTCCGAGGCAAGATTTCCTTCCA
GTGTTGCCTGTGTCCAGTCCTGAGGAAGTATCCTGACTCCAGTCTTGTACCAGTGTGCTG
>M00285:128:000000000-BF978:1:2115:3111:7127_1:N:0:46
TAAGGACCATTGATGGATTAATTTTTGATTAAAGTTAAGATAAAACTCCATGTAGCATAAAGCCAGATTTTGGTAGTAAT
TGCTGACAAGCCTAACGATTTAAATGAAAGCAAATCTGGGATTTTTTGCAGTTATAGTCAAATAGGGAAATCTTGAATTA
ACTGAAAGATGACGAACACACTTGCATTGGAAATCTTATATCAGGCTCAACCTAGCTGAGGATCTATGACCATTATTGTT
GTCATTGGTGATTGTAGGATTGTGAATAATAAAACAAGGGGGTTGTTAAATTCCTCTTT
>M00285:128:000000000-BF978:1:2115:16798:7127_1:N:0:46
CAGCATTAAATAAATATATCATAATTATGTTTTGAATGAACCATAGCAATTTATTTAAACAGTCTTTGCCAAGGGCACAA
AGGTTAGAACATGGGGTGGGGAATCATTTGCTAAATGAGCACCCAATGTACATTCTTCTAGGGTGGAGTGGGACAATAAA
TGAATGACTACGTAAACTATGTGGAGGATATTCTGGGAATGCACTGGGACACAAACAATATGTGACTTTAGTGGACAACC
AGGAAAGAATTGGAATAGTCTTAACTTCAAGGTAGTAAAGTTCATTAGTGTGGACTTC
>M00285:128:000000000-BF978:1:2115:23794:7130_1:N:0:46
GTGTAAAAAAAAACTTGGCTTGCATACATACCTCCATTAAACTTTCCCCCTTATACCTTAAAGCTATGCCCTATTGTATT
TATCATTTCCACCCTGGGGAAAACCTTCTATCTACCCTGTCTACACCTCTCATAAGGTATCAGGTTGCTCCTCAGCCACC
AAAGCT
>M00285:128:000000000-BF978:1:2115:9939:7130_1:N:0:46
GTAGCACTGAAGAATGGGACAATAAGGATAAAGAATGCACTAAAGGTTTTCAGGTGCTCCCCTGAAGGCCAGGTGAAAAG
AGTGAAAAGTATGAGAGAGATCTTGGATCCACAGGGAGCCAGGAGGACCTCCAGGCACATAACTTCAAGGCAGATAGCCA
AGAGTCAAGTCCAAACAACCAGGAAGCAATACCTCAAGTTGCTCAATGACATTGCCAG
>M00285:128:000000000-BF978:1:2115:22774:7130_1:N:0:46
AACTTTTTATAATCCTGAAGTTCTATATTTTCTAAAATGTCTACAGAGGGTAATCTGATCTAATGTAAAGAGTAAAAGAT
AAAACCAAATTCAGCGGAACCACAGGAGAAAGATTGGACTACTGAAGATGCTGGATAGAAAATTGGCAGTTGACATTTAA
TGCAGACATATGAAAGTTGTCACAAATTAGAAGAAAAACTGGACAACATACGTCCCTCAAAAGTAGCTCATGACAGAGCA
TAGATGAAGTTGCAAGAATGCTAGGAGACTTATCAAGATGATGCTGAACATGTCCATTT
>M00285:128:000000000-BF978:1:2115:16700:7130_1:N:0:46
CTTCCATGACACTGTACACCCTGCCACTTTTTTTTGGCCCACGGGTTCATTATCTTGGTTTGCTCCACTCGCCTTTATTG
CGATCTGTGCTATATTCCAGACTCCCTCAGCATCTGGGCTTGGGGGCTGATTTAGGTTAAGGGGCTGATTTAGGCTAAGG
GGCTGATTTAGGCTAAGGGGCTGATTTAGGCTAAGGGG
>M00285:128:000000000-BF978:1:2115:24761:7131_1:N:0:46
CCTTCTGATGTAATGCAGTGCGACGCCTCTGATTGGTGGAACAGCGCATTATGTCATTGGTGAGTGAAATAACCCAACCA
GAGAGCGGCCGCATTCACCAATGGACAGAGTGCAGCGGGAGAAGCGCGGAAAGTAACCGTCAGTTCCCTGAAATTTGAAA
TTCCCGCCAAAAGTTTATGAACTTCTAATTTAATTCTCCGATTTTACTATTTCTGATAAGTTAACCTCGAAAAGCTGATT
CACAATAGCGATTTGTCTGTGTATGAATAAAATCAGATTTTGTATTGTGAATCACTCTTC
>M00285:128:000000000-BF978:1:2115:7696:7132_1:N:0:46
TCAGCTCCATGTACCTATCTAACAGTCTCTTAAAGACTCTATCGTATTCACCTCCACCACCTTTTCCAGCAGCCCATTCC
ACATACTCACCACTCTCTGAGTAAAAAACTTTCCCCTGACATCTCCTCTATATCTACTGCCAGCACCTTAAACCTATGTC
CTCTTGTGGCCACCATTTCAGCCCAGGGGAAAAGCCTCTGACTATCTACCCGATCAGTAC
>M00285:128:000000000-BF978:1:2115:11810:7132_1:N:0:46
GGAGAAACAGATAGAGACAGTCTGGCAGTGATGCTGCACGCTCCAGGAGGCAGTGCAGACTGCCTAGACCCGGCCTATAA
CCTCGAGGCCCGGGGTACTGAGGTCGCC
>M00285:128:000000000-BF978:1:2115:24503:7133_1:N:0:46
GACTTCATCACTCACAGATCAACCAGCTTTTACTAATGCTGCTATTTAAGTGGACTGCATGTTTGGTCTCACTGAGATCA
GTGGCCTCAGAGAGAGCCACATGTAAGTTGGAACAGTTTTGCTTGTAGAGATTAAGACTGTGGTCACTCTCAGTTTCCTA
CCCTGAGGATCATTCTAAGTTCCTACTGATGATATCTGCCAGATCTCACAGTTTGATGCACACTGTTCCATTAGGCAAGT
CACCAAAGCACAAAGTACCATAGTCAAGGACAGAAAACTTCACCTACTTCTCCTTCAGTT
>M00285:128:000000000-BF978:1:2115:10066:7134_1:N:0:46
AATTGTACTGTGACTGCCATTGCCAAATTCTATTCAATAGGTTCTTTCCATAATGGACCAACTCTGCGTGTTTAAAATTC
ACCAAGGAGATCTGTTTTGACTTTCCATCATTGCCCTTGGGGATTTTTTTTTATTGTGAAGAAAAACCAGATGGATTTTA
GTCATTTTATATATTGCAATTTGCTCATTCTGTGCATAGACTCAGAAATGACATTGGAGAGAAGGCTGCAAGAAAAATCC
AAATTAA
>M00285:128:000000000-BF978:1:2115:17728:7135_1:N:0:46
GAACAAGCATATTGGAAAAAGTCCAAGCAAGACCAAAAGACAAATTCTAAGAATGAAAATCAAAAGACTGCTGATGCTGG
AAATCTGAATTAAAAACATAAAAGGCTGGAAACACTCAGCAGTTCAGGCAGCATACCAGATCTGAAACGTTCATTATTTC
TCTTAC
>M00285:128:000000000-BF978:1:2115:5931:7135_1:N:0:46
GATCTACACTCTTTCCCTACACGACGCTCTTCCGATCTCGACTACACGCTTTCCCTACACGACTCGCTTCCGATCTCGAC
TGCACGCGTGTCCTATACGGCGCGATTCAAACATCGACAACACGAACGCCCTGCACCGCAGCAGCACGTAACAGAATGCA
ATCTCTGGGTGTTCGGCTAGATGTCGAGAGTAAGACTGGGCGAGTCGGTATTACCGGCTAGCTGGAGTTAGTCACAAGAC
GTCGAGACCAGTGCCTGCCTAGGAGACTATGGGACACGAGACATAGAGTGTACAACGCTG
>M00285:128:000000000-BF978:1:2115:7932:7135_1:N:0:46
TTAGTGAATCCTCACCAAAATCAACTGAATTTTACTTCTGATACACCCAATGCCTACCACCAACAAACCCACACGCTCTT
TTTCTTCCTCTTCACTCCGCCACTACCGCTTTCTTTTTACGACCCGCTACTGCCCCCTACAAGACGAAGATCGCTTCGTC
AATCAACAGCACAACCCTCCCACATTGGTTCATCTACGAACTCGTTGTTGATTCAGTATTCGATGAAGGTGTTATTGAAT
TAGCAATGCACACAGCTAGAGGAGAACAGGGTGATAATGCAGTCAATTACGACCATGTCG
>M00285:128:000000000-BF978:1:2115:7325:7136_1:N:0:46
CAGTTGAAATACAGCTTAGTGTTCAGGTGACCCCAATGAATTCAAATAACTTCCTTTCACTTCCAGAACAGTTCTTTTAA
TTTAGTCCAACATGAGTAAATAAAAAGTAGAGATATCTGAATCTTAATGAGAAATTGATTAATATTATGGCATTAAAATC
AATAAAACATATCAAAAGGGATTATGAGAATACATAGCAAATACACAATA
>M00285:128:000000000-BF978:1:2115:17071:7136_1:N:0:46
TGTAACAAATTCAGCACAGGTAACTAACATAATATTCTTGTGATATTAAGCCATTGAAAAGGGTGAAAATTTACTACAAT
TAGGAAAATGCAAAATAACTTATTACTTTGACTAACAAAGAAAACCATACAAAATTCTCTAAAGAACATGGAGTAATATC
AATTAACATAAATAGGAAATCAAAAGCCTTACTATGTGAATAGTAAGCGGAGAGTAAGAGAATGGGCACGGCCAGTTCAG
GACCAAGAGGAAATCATAGAGGTGCAGGGTACAGACA
>M00285:128:000000000-BF978:1:2115:15334:7139_1:N:0:46
GTTACCATTCGACTCGGCACCAGGAAATACATGCATTGCAATTGACTTTATCAAGTTCCTACATAGGCCTAGTGTAGAAA
GTGGCAAATGAATGTATTTTGCTTCTAAACGCTCTTTCTGCCAAATGGACTTGCATTGCAAGTGTTGTTATCAAGTTCCT
ACTTAGGCTTCGCGTAGAAAGTGGTAAATCAATTTATTTTGCTTCACAACGCTCTTACTGCCAAATGGACTTTC
>M00285:128:000000000-BF978:1:2115:6687:7139_1:N:0:46
CAGGAACATCTTCTTCCCCTTTGCCATCGGATTTCTGAACGGACCATGAACACTACCTCATTATTCCTTTTTATAGCACT
AGTTATTTTTTGTAATTTGTAGTAATTTTATGTCTTTGCACTGTACTGCTGTCGCAAAGCAACTAATTTCATGTCAGATT
AAGTCAGTGATTATAAAACATATTTTAAGAGACTGAAGCAGCTAATGGAAACTGGCAACAAAGTGCATTAAAGGC
>M00285:128:000000000-BF978:1:2115:20328:7140_1:N:0:46
TTGGAGATGTACCGAATCTCCTCAAACTCCTAATGAAGTAGAGCTGCTGGTGTGTCTTCTTCGTGATTGCATCAATGTGT
TGGGCCAGGATAGATCCTCTGAGATGTTGACACCCAGGAACTTCAAGCTGCTCACCCTTTCCACTGCTGACCCCTCAATG
AGGACTGGTGTTTGGTCTCCTGACTTCCCCTTTCTGAAGTCCACAATCAGGTCCTTGGTCTTGCTGACGTTGAATGTGAG
CTTGCTGTTGCTACACCACTCAACCAGCTGATCTACCTCTTATCATGAGTAGCACAGAA
>M00285:128:000000000-BF978:1:2115:27755:7140_1:N:0:46
AGATAAGAGTTGACAGCCAGCGCCTCTTTCCCAGATCACAGATGCTCAAGACAAGAGGGCATGGCTTTAAGATATTGGGT
GGAAAGTTCAGGGGAGATGTCAGAGGGAAGTTTTTCACCCAGAGAGTGGTTGGCGCATGGAATGCGCTGCCTGGGGTGGT
GGTGGAGGCAGATACGTTGGA
>M00285:128:000000000-BF978:1:2115:24887:7141_1:N:0:46
CCACCACTGCCCGCTCACCTGCCGACACTCCCCGCTCCCCGACACCACCTGCTGACCGCACGCGCCCCGCCCTCACTCAC
CCGCCAATACGCACCTCGGGTGCCGCATGTCCCTCCCCCCCCCCACCCCCTCCCCCCCACCCCCCCCACCCCCCCCCGGA
ATGACCAACCCCACCCCGGTCCTCCCCTGGGCCCCCCCCGCCCACCCCCACCAGCTGCACCCGCCCCCTCCCCACCCACC
TCCACTCCACACCACCCAAAAAGCCCCCACTCCCCCTCCCTAACCGACTTCCACCCCGCC
>M00285:128:000000000-BF978:1:2115:11906:7141_1:N:0:46
GATGTTTCATTGCCTTTGAACTTTTAATACAAAATCACACATGGCAGCAAATTCTGTTCCATGTATTATGGGATGTGTTG
AGAGGCAGCGTACTTCCTGCAGAAACAAACATGCCCCTTCATAGAACAGTTAGAGACATCTGCATTTAACGATTGAGTTT
AGATTTGGATTTAAGGGGTGGATGGATTTCGATTCTGGTTCAAATCCTTTTCAGGTATCAGTTTAACCATTGAAATGCTG
GACAGGCCAGGCCACCAGGATTTTCCCCTCATTGAACTGAATTCCTAAATAGCATTGCTG
>M00285:128:000000000-BF978:1:2115:21355:7143_1:N:0:46
AGTCGTTGTGTTACAGTTATTGAACTGTACCTCTTACCCCTGAAATGTTAATTCATGATATAATCAACAGATTTCCCGTT
TGGCTAATACAACGTTTTGAACACCAAATCCAATGATTTCCCACTTTTTGCACTGAACC
>M00285:128:000000000-BF978:1:2115:13168:7143_1:N:0:46
ACACCAGACCAGAGGAGCCCAGCCAGTTGAGTATAATTTCCTCATCTGAACATTGTGATTCTCAGTGAAGTATGATATAT
TGGACTTTATAGCCCTGTGATGCCTCGCTCAATTCTTGATCCAAGGTCCAAGTCCAACCAGAGAGGAGTTCTAACCTCAA
TCTGATCTGAATGGACTGGCTTTCCAGAAGATATGCCTAAATTGTTTGAAGACTGGGAGACCCAACAGTTTATTTTCCTC
TTTAACAGGAACACAGCATTCTTGTATGGGAGATCAGCTAATAAAAACAGAA
>M00285:128:000000000-BF978:1:2115:20202:7144_1:N:0:46
ATGGAGTGTTGCCAATTAAATAAAGCGCACAATAAAACAATGTCTTTGCCTAACAACTATACTTTATTAATCATGATTGA
TTCAAACATCACAGAGATTCAGCACATAGTTTCAAACAATCACTTAACT
>M00285:128:000000000-BF978:1:2115:18234:7145_1:N:0:46
TAGAATACAATGGCTTTCAACAAGTTACGGCTTAGGTTTTGTGTAGGAAGTTGCCAGTCATTATATTCTGCTTTGAAAAC
ACTATTTTAGGCAAATTGGAAATCTTATGATGTATCAGCATTTAACTTTTCAGGGTGATGAGGTACTGTCAACCTAATGA
CTCCACTCAACACAGCACCATGCAATAAATACAATACAATTGTTTTCAATAACTTTCTGCTTAGGTGCAGTGTGTAAAGT
GGAAAATCAATGTATTCTGCTTTGAAAAATGTTTGAGACAAATTAGAAATCTAATGGTAT
>M00285:128:000000000-BF978:1:2115:10428:7145_1:N:0:46
GAAGCAGAAATCAGCCAGAAAAAAAATCTGCTGCTTTAATGATCTACCCATTTCTCCAGAGACTGAGCTAAAATATTTGA
CTATACATAGCGCCCTGTTTCAGATGGAAAATACAATACTGGCAGTCTCAGGCAAACTTATAGCCAGAAGTGTAATATAT
CTTACAGCCAACGAAAACAATTAAAGGCTTTGGGCAAATAGTGTAAAGAGGACAGCTGGCAAACTAATAGTTATAGTTTT
TTGTATTACACACTGTACCTTTTAAATGTATCTTTGCAGCAATCCTAAGGATGGAATGGG
>M00285:128:000000000-BF978:1:2115:8025:7147_1:N:0:46
GCAGAGGTTCACCAGGAGCTCGCCTGGAACGGAGGGCTGTGGCTATAAAGAGACATTGGATAAACTGGATTTATTCCCAG
TGGAGTGTAGTAGGCTGAGGGGTGACACAGACAATTATAAAGTAGTGAGGAACACAGGTAGGATTGACAGTCGGTGTCTG
TTCCCCAGGGCACGAGAGTCTCGAACTAGAGGGCTCAGGTCTGAGGTGAAAGGGGTAAGATTTAAAGGAGACCTGAGGGG
TAGGTTTCTCCGCACAGAGGGTGGTATCTGTCTGGAACAAACTGCCAGGGGAAGTGGTCG
>M00285:128:000000000-BF978:1:2115:14435:7149_1:N:0:46
ACAAATTGCAATACTGAAGCAAGCGACATTGGAAATCGGATGTTATGAATCCACTGTTCTACCTCTATACTCAGCAGCAT
CCAAGGATGGTGTACAGACATGAAGATACAAGCGGCTGCAGGTGCTGGAATCTGGAGCAACAGACAAACTGCTGGAGGAA
CTCAGTGGGTCGAGCAGCAACTGTGTGGTGAAAGTAATTGTCAACTTTTCAAGTCATGTTG
>M00285:128:000000000-BF978:1:2115:12007:7149_1:N:0:46
TTCAGCATAGTAAATTTAATGAAATGCCACAAGAAAACAAACTGCAAAGTGGCCCATATTATCAGAACTCCAAGTAAATG
CTTTCATTTATCTGAACCAAAAGGTAAATGAAGTTCAGTTCCATACCTGATGACTGAATCCATTGCTGCAATCCTCTCTG
CAACTATTGTCATATCGAAGAGCACACGTCTGAACTCCAGTCACTCCGCGAAATCTCGTATGCCGTCTACTGCTTGAAAA
AAAAAAAAAAAAAACACCCGATAAGACAATGAGCAAGACTACGCTCACTAAACAACGAC
>M00285:128:000000000-BF978:1:2115:27826:7150_1:N:0:46
ATTCCCATCAGAGTCTTTTTACCCTTGCAGTTTCTTAACTCTACCCACATATATCCTGAATGGAAAGCCATTGCATCATA
TCCTGCAGCTTAGGAACTTTCGCTTTAGTTCATACTGGTTTAGATTAGCTTAACACTCCACCGGCTTGTTATCAACTCCA
TAGTATAATTTATACATTGCTTTCACTTATAATTTATACACTTTGCTTTCTTCAAAATGATCAAAATGATCCAAATAAGA
AAGGGATTGAAGAGGTTCCCCTGGTGGGAAATCCAGAATTACCTGTTGGAATCTTAAAAT
>M00285:128:000000000-BF978:1:2115:8203:7150_1:N:0:46
TTCTGTCATTCATGAATCATGAGGCAAAGATTTACTTAAATGCAATAAAAGAGAAGGCTTGTCTACTTTTACTGATAGTG
ACTAATGCTTGCATTTTATTGCATAACCGCACAACCACTTATTTCAATTTACAGAATTCTCGAATGCTAAAGAAATTGTA
AACATTTAATTCAGGAGGTCCCCAGCAGATGAAGGACGTCCACAGAGCAGATCTTCTAAGAGAGTTGTATTTTTCTAACA
CTCTAATCAGGTGCATGACAACCTCCTCTGATATTCTTCCCTCCAGGCAGATTTCACTG
>M00285:128:000000000-BF978:1:2115:7353:7150_1:N:0:46
GAACCGGCTTAATGGACCGAGTGGCCTATTCCCTGCTCCTAGTCTGTACATTGTACGTAACCAGGCAGAAACTCTTTAAA
ACATGCCTAAATTGTCTTACTTACACCTGTAAATCTATTCTGCTTTGTTTAGTCTCCAGGCACCCAGGTGAAACGGTTAT
ATACTGTGATAGCGTCACCAG
>M00285:128:000000000-BF978:1:2115:19135:7152_1:N:0:46
GTCACAATGTCAATGTCAAGTTGTCTGAGTTCCTGTGTTAAGATAGCAGTGTGGCTTCTGCGCCTGTTACTGTAGAGACT
ATTCATCATAATTGCAGGTCCCAAACTTCATACTGTGGGGTGGAAGTTATCTGTGCAAGGTTTATTTAAAGTGGGGTAGC
CATTGCACATTTACCTCCATGTGGATTTGGTAGAGTGAGGCCTTGATCTAGTTGCAAGAGAGACCAAGATGACTGGAGAC
GAGACTATGCTGTGTGGA
>M00285:128:000000000-BF978:1:2115:15739:7153_1:N:0:46
TGTTTTGGAATGCTTTTTATGAGTAAACCTGTTCCTCCTGACTTATTGTGTTCAATGTTTAGAAGAAAATGATTAGTCAG
TAAGCTCTGCACAACCCATCTGTTCTGTTGCTCCAATAGGTAGGT
>M00285:128:000000000-BF978:1:2115:13068:7153_1:N:0:46
CATTTTTATGTTTTACAAGAAATTTTAGCAGTTGTGACTAAGACCACACTGCTTTTAATCACCACAGCAATCACTTCCTC
ATGAATAGGAGCTTTTAAAAAGAGAAACAGGTGCTTATTTCCACATACCTTGTTGAAAATTGGCATTCTAT
>M00285:128:000000000-BF978:1:2115:25086:7153_1:N:0:46
AAGGGGAAGCCTAATATATAGGAGAGAAAAGCAGAGCAGTGATAGGTGGACAAAAGAGGGGAGGCAGGGTGGGCACGTGT
TAATAGGTAATTGCAGGTAAGAGCTAGTGATAGGCAGGTATGGGGGAGGAGGGGAGAGCAGATGGGTCAAAGGTAAAGGG
GGAATTGGGCTGCAAAAAGAGAGATAGGCTAGGAAAGGGAAGAAAAAAAGAAGCATGGTTGGGGAGGTCGTGTGTGGG
>M00285:128:000000000-BF978:1:2115:21538:7155_1:N:0:46
ATTACCAAACGACTCCGCAGCATTGAAACACATACATTACAATTGTTTTCGAATTGTTACTCTATGGTATTTTTGTAAAA
ACTGGCAAATCAATGGAAAAAGCACTCAAAACGCTGTTTTAGCGAATTAATGTGTCTTTTGCACATTATACAGCTAATAA
CTTTTCAGTGCTAAGAGCTGCAGTTCTGTAAATGTTACCAAACGACTCACCACCATGAAATGCATACAGTACAATTGTTT
TCCAATGGTTACTAAATGGTTTTTGTGTAGAAACTGGCAAATCAATGGGTATTGCATTC
>M00285:128:000000000-BF978:1:2115:19346:7156_1:N:0:46
TAATGCATTAATAACAAAGGGCATAGGAACTGGCTGTTTCGATCCTCAAACTTACTCCACAGTTCAATTATGTTTTAACA
TCCAACTTGCACTCCCATTTTTCCCCATTACCTTAAAAACAAGTTTGGCCTTTAA
>M00285:128:000000000-BF978:1:2115:17782:7157_1:N:0:46
ATTATCCTAAATTCCAAGGAATGCAGGTGTGCTATTCCTGATTAGACAAACCTCTCATCCCAGGAAATAGCCAGGTTAAT
CTCTTCTAGAATGCCTCCAATGCCAATATATACTTTCTAAAAT
>M00285:128:000000000-BF978:1:2115:27678:7158_1:N:0:46
GATTTTTTTCGCAAGAGTTATTTAACTGTACCTCTTACCCATGAAAAGGTAATCTGATATATCACCAAATTTCTTATTAG
GCTTTAACAGCTTTTTTAAAGCTAAAACCATTGATTTGCAACTACCTTCACAAAACCCATGGAGTATCAACAGGAAAACA
GTTGTAGTGTATATATTTCATGCTGCTGAGTCGTTTGATAACAGTTATTTAACTGTACCTCTTACTACTGTATAGATAAG
CTTGATATATCACTAAACTTCTTATTAAAGCTAAATCAGCGTTTTATAGGCTAAAACCAT
>M00285:128:000000000-BF978:1:2115:3931:7158_1:N:0:46
GGGACGCACAGCAAGGCGGCATCCGGGACAATTCGGTAACCGCCGGGCAATTGGGGAACCGCGGGACAGCCGGGGAACCG
TGAAAATACGCTTCGCACAGCAACTCTTCAACCGGGACAATTCGGTAACCGCCGGGCAAATGGCGAACCGCGGGACAACT
GGCTAACCGTGATAACTCGGGACGCACAGCAAGGCGGCATCCGGGACAATTCGGTAACCGCCGG
>M00285:128:000000000-BF978:1:2115:17360:7159_1:N:0:46
ATGACCCAGGTGGGTGGGGTCTTTGATTATGCTGGCTGCTTCACCTAGACAGCAAGAGATAAAGACAGAGTCCAAGGAGG
GGAGGCTGGTGTCTGAGACACGCTGGGATGTGTCC
>M00285:128:000000000-BF978:1:2115:19939:7161_1:N:0:46
CCAGGGAAAATGAAGCAGAACTTAATCAAGGAAACTGAATGAAGCAGAACTTAATCAAGGAAACTGTTTAAAGGTGATTG
TTCACTGGGTATGCTAGTGTGGAGGCACTGCTGGCACAGATGCCTGAATGCCCAACCATTCCCTAAGGCCCTAATGATTG
AACT
>M00285:128:000000000-BF978:1:2115:3687:7161_1:N:0:46
TGAAAAGCAAAAGACTGCAGATGCTGGAAACCTTAAACCAAAGACTGAAAATACTGGAAATATTCACCAGATCATCAAAC
ATATGCAGAGAAAGAATTAGAGTTAATACCTCAGGTCGATGATTTTTGATCAGGGCTAAAACCTACTTTGCTTTTTCCTT
TGTTTACCTTCCGCTACACCCCCCACCCG
>M00285:128:000000000-BF978:1:2115:19406:7163_1:N:0:46
GTTACATTGAGTCAGTACAAAGTGCATTGATGTAGTACAAGCAAAAACAATAACAGTATGGAGTAAAGTGTCACAGCTAC
AGAGAAAGTTCAGTGCAAGGTCACAACAAGGTAAATCGTGAGGTCAGAGTCCATCTCATTGTATAAGGGAACAGTTCAAT
TGTCTTATCACAGTGGGGTAGAAGCTGTCCTTAAGTCTGGTGGTACGTGTCCTC
>M00285:128:000000000-BF978:1:2115:4348:7164_1:N:0:46
TACTGCATCCTTTTCATCCTCTGGTACCTTCCCTGCAGACAGAGAATATTTGGAAACAGTAGTCAGAGCTTGCGCTGTTC
CTTTTAGGAGCTTTTTATTACTTATTTCTGTTGAAACCTTCCAAAGGTTTCATTAAGGAAAAAGCACGTACATGGTATCT
GGACAG
>M00285:128:000000000-BF978:1:2115:10827:7165_1:N:0:46
CAGACCCTGGAGGACCACGGCAACCCCCTCGTGGTCTTCTACACCATCCAGACGCTGACTGCGGTGGTGTCGTACATGGG
GACCGACGAGATGGTGAGTGCCGTCAGAGTGTGGGCTAGGTCCTGGATTGACCCGTGCACCTCGGCCCTGCCGATCTCCT
GGAGATGATGGAACCCTCCAGTTGTGTCTGTGCCTTTGTTAGCAGTGGATCCGGGGGCCTGCAGATACGCAGTGGGCTGA
ATGGCCCTCTGTGCCATTACCAATCCGTGGTTCAGTGGAATTCCAGCACAGGCATGGACC
>M00285:128:000000000-BF978:1:2115:23477:7166_1:N:0:46
GAGTAAGCTAACACAGAGAAGTAAATATGTACACCAGAGAGTTTAGAGACTTTGCAAAAAACAAACCACTGGAAGAAGTC
AGTGAATCAATCAACATCTATGGAGGCAAAGAGATGGTCAAATTTGCTCCAAGTTCCAGCATCTACAGTCTCCTGTGTCT
CCACACAGATTTTACACGTCCTTTTTGATGTTATTTGCCAACGTCTGAGTTTTGATGAAGAGTCACAGACCCGAAACTTT
GATTGTTCCTCTTTCCACAAATACTGCCTAACCAGCTGAGTTTTTCCAGCATTTTCTGGT
>M00285:128:000000000-BF978:1:2115:14328:7166_1:N:0:46
CCAGCTTTGACATTTGTATTTGAACGCACCAGGTCACACAATGTAGATTTGCAAAACAAGGCCTGCTCAACTAGCCACAG
TACTGAATTCATAATTTGCATCTCTTATCAGATGAAAAGGACACGCCAATTGTCCTTTGATCTTTACAGCAGAGCAAAAT
TCACCAGATCGAAGAGCACACGTCTGAACTCCAGGCACTCCGCGAAATCTCGTATGCCGTCTTCTGCTAGAAAAAAAAAA
AACACAATAAAGAAGTACACTCTGTCCAGCGGCTAGGATACCGACACACACAGATCCAC
>M00285:128:000000000-BF978:1:2115:27972:7167_1:N:0:46
TGTAGGGAGCCAGGTATCTAACCCAAGTGGCCACTTTGTACCAATCACAGCAGAATAACTTTGCCACACTGTTCATGAAA
ATTATAATTTTGAACAGAATTAAAGCTCGATAAATGTCTCATGATTAAATCAAGGTATATAACGAACAAACCATTTACAA
>M00285:128:000000000-BF978:1:2115:9438:7169_1:N:0:46
AAAGAAATCTCACGGCACCACTTCAAAGTAGAGCAGCCAAGCTCTTTCTTAGAGGCACAAACCTGGATTGCAGATTAAGG
GAGCTTGCTGAGCACTGATTGGCCTTTACACTTCCTACATTGCAATCATTGCTATAAACTACTTTGGGAATTTCTACATC
AATTATTTAAAATTATATTATGTCTTTCCTCTTTTCGCAAAGGCTACTTTTGACATTTTCAAAGTGCTGATGGTGCAGAT
TTATTAATGCGTCTACAAATGGG
>M00285:128:000000000-BF978:1:2115:15253:7169_1:N:0:46
TGATTCCACCACTTTGTCTGTCTGCAAGTTCCAGATATCAACCATTCTCTGCGTAAAAAAACTCCCCTAAAACTCCCTTT
AAAACTCCTCGTTGTGTTACATGTGCAAATATTGATGCTATATACTACTTTGTATCTATTTGTTACTAATAAAAGGATTG
AAAGAGATCATGGTAACAATCCTAACATAAGCAATCCTAATAAACAATAAAGTATAATATATATAAAAGATAGTACCGAT
GATCTCTAGGTTAATAAGTATAGTGTAAAAGATAAAAGAGAAAAAGATTTATTATATAA
>M00285:128:000000000-BF978:1:2115:17746:7171_1:N:0:46
TATAACAAAGTATTGTTTCCATATGTCAATATGTTTCAACAGACCATTGGTACACTGAAACAACAGTTCAAGTGCCAAAG
AAATCCTTGCACTGCTCGGCAGTGCAGATTCCAAGTTTCATGGGTGTCTGCTATACAACGTAGAACAGTACAGCACAGGA
CAGGTCCTTCGGTCCATGATGCTGTGCTGAACTAATTAAGCCAATGACTCCTAATTAATCTAATCCCTATTCTCTACATA
TTGACCATATCTCTTCCTTCTCTGCATATTCATGTGCTTATCTAAGAATCTTTTAAACGC
>M00285:128:000000000-BF978:1:2115:18152:7171_1:N:0:46
CAGAGGAAATTTACTAGGATGATTCCTGGGATGAAAAAGCTTACATATGATGAGCAACTGTCGTCACTTGGACTGTACTC
GTTGGTGTACTGAAGAATGAGAGGGTACCTAATAGAAACGTACAAGATGTTGAAAGGAATGTACAAAGTGAATGTGGTCA
AGCTGTTTCCCTAGGTGGGGGAGTCCAGGAGTAGAGGACACAACCTTAGAATTAGAGGAAGCAGGTTCAAAACAGAGATA
AGG
>M00285:128:000000000-BF978:1:2115:9840:7172_1:N:0:46
TATGCGAACATGAGGCCTTGGTTTCCAACAGAGTTTAATATGACGTAGTCTTTTGAGACAGATCTGTTAACACTCTGCTC
TGTCTTCAGCTCCTTCACTGTTTCAAACACAGGTTTACGTGCACAGATAAGCACACACCCACAATCACCCATACTCTCCT
TTTCCACCAAAATTCATTCAGTCACACACACTGATAGCCGAATCAATTAAGGTGAGTGTGTAATTCATGTATCTGCATTT
TATCTTCCAAACATGGCTTGTAATGGGCAGCAGGTATTGCAGGCTAGTGAATATATAGTT
>M00285:128:000000000-BF978:1:2115:11855:7172_1:N:0:46
AAAGTAGAAGATAAAGTAATTAATTAAAGTATTTTTACATGGAATTCTCACTGGTTGGATGTGAACAGGCAAGGATTCAA
ACTTCAGCTAACCAACTATTCATAGGTATTTCTACAGAAAGCCTCACTCTAAATCTAAGATATTTCTGATATAGAGTTCA
GCAAAAGTGATTCTTTTGCTTGTATGCCTTCTTGCCTAAGATGGAATAACATGGCTTGACAGACCAGTATGGGAAAAGTA
GCTCCTTCCAACAAGTTTGTGTACTTGTGGAAGAGTAAACCAGTGACTACACGTCTTGA
>M00285:128:000000000-BF978:1:2115:20470:7174_1:N:0:46
TAAGGTCATAGCTACCTTCTGTCATTTTCCATGACTTATCCTTGTAGTATCCAAAAATCAACCTGCACTTTGAATGACCA
TAAAAATTGACGCTCCAAAGCCCTCTGGGGTACAAAATTTCAAAGACTGCTAAAGGAAGAAACTTTTTAGTGAATCTACT
>M00285:128:000000000-BF978:1:2115:17175:7175_1:N:0:46
ATTACCTTCTTCCTTACGGACTTGCTGGTCGTGACACCTTCCTTCCTCTCAGTCCCTCTACTTTCAGACCTGGAGCTCTG
GTTCCCATCCACCTACCAAACTAGTTTAAACCCTCCGGAGTGACACTGGTGAACTTGCCAACCAGGATATT
>M00285:128:000000000-BF978:1:2115:19133:7178_1:N:0:46
TTTGGCTGAAACAGCTTTTTAAACGTTAAAATCATTGATTTTCTACATTCTACACAGAACTCATGGAGAGGCTACAAGAC
CACCATTGTATTTTATGTATTTCTGGGTGCTGAGTCTTTTGGTAACAGTTATTTATTGTACTACTTACCCCTGAAATGTT
CATCGTTGATATTACAACAGATTTCCTACTTAGCGGAAACGACGTTTTATAAGCTAAATACATTCATTCTTCACTTTCTA
CACAAAACTCTTGGAGCAGCTACAGTAAAAGAATTGTAGTGTATGTATTGCATGATTCTG
>M00285:128:000000000-BF978:1:2115:25102:7179_1:N:0:46
CCAGAAAGGGCTTACTCTTGCTGTTATCTTCTGAAATGCTGCTCCTTTGTCCACTTCTCCCCATGGAGGGCTTCAAGCAA
GAGCCAAGCCATCAACGGCCACATGTGGGGCACACAGAAGAAATAGATCTTTTTGACAGTGCTGCAGAATAGGCTTATCG
GTGGAAATGTAGCATTCCAAGGACACTCTGCACAACTCATTGGCTCCAGCTGCACCCAGAAAGCTAATAGTTATTATTCA
CTGTCAGTGCTTTA
>M00285:128:000000000-BF978:1:2115:27206:7181_1:N:0:46
CACATAATCAAATACTTTAAAACTAGGCCGACAGAATAGACTCCAGCACTAATAGAGAGCACTACTGTCAGGTGTGCATT
CTTCAGAATGAATCTCAAAATGCTGAGACCTATTTGCCATCTCAGGATGTAGAAGATCTCATGGCAAATTCTACAGGAAG
AAGAGCTCACTC
>M00285:128:000000000-BF978:1:2115:7747:7182_1:N:0:46
AAATCCCCAGTCTCAGGTGATGAATGGGCCAAGCCTATCACCCAGAACAGCAGCATTCCAAGTCAGATCACTGCTCTGGG
TGAAGTCAGCTCATGTTGCCCAAAGGAATAGGAGAGTCATTGGAACAATCTCATTTGTAAGGCTCAGTGTCCAATGGTTC
CTAGTTGAAAGTTCAAACTTGTTGCTGTTTGAGTGATGACATTGTTTTCCACCAGACAATGATAGCCCCTTTTAAATTGA
GCAGACCACCAGCATTCTACCTTCTATACTTTTAGCTGAAGACCGTCCTGTTAAGCGAA
>M00285:128:000000000-BF978:1:2115:14865:7183_1:N:0:46
ATTTTCTGAAGGTTATTAGTGACTGACTAGGACTCACTGGCTGGTTAAGGGGGAAAAAGCTTAAGTGTAGGGCTAAATTA
GACAGTTCTTTCAAAGAGTCAGCTTGGTCATGCCAGCTAGTGCTGTTATAAGATTCTATGAGTCAATTTTCCAAAGCAGT
AATGTAACTTGGC
>M00285:128:000000000-BF978:1:2115:19885:7183_1:N:0:46
ATTTTTCACTTCTGCACCATTGCGTGATTATTAGCAGAATTGTGAACACTGTGATAGATGCAATGAGAATTTAGGTGTGA
GTTTAGTGAAGGAACAGAACACGAAGCAACACAAACATTTCTCTTCAGACTAGAAATTTTCTGTCATTTGAAACTAGATT
TTTTTACTATCATCATAAAGTCATATA
>M00285:128:000000000-BF978:1:2115:15903:7184_1:N:0:46
CTGCACTCATGACTGTGTGGCTAGGCACAGCTCAAATGCCACCTGTAAATTCACCGATAACACCACTGTTGTTGGCAGAA
TCTCAGATGGTGGTGAGGAGGCATATAGGAGTGAGATAGATCAGCTGTTTGAGTGGTGTTGCAACAAAAACGTGCACTCA
ATGTTAGCAAAAGCAAGGAATTGATCGTGGACTTCAGGAAGGGGAAGTCAGGAGATTAC
>M00285:128:000000000-BF978:1:2115:17864:7184_1:N:0:46
ACCCAAGTCCCACTTCTCAGCACTGAGTGGTCACAACACTCGTCTCGACCTGTCCAACACCAATCCTCACAGATGCAGGG
TCTCAACCTGCAGCAGCAACAATTCCTCTCCCTCCCACAGATGCTGCTTGACCTGCTGAGTGCCTCCAGCAGATTGTCTG
TTGCACCAATCCTCACATGCACTCATTGCCTCAAAGACTCACTCTACACCAAACCACTTTAATTGTGGTAGTACTTGTGG
TGGGCTGAGTCCTCAACCAAGGTCCCGGTACAGCAGCAAGCAGCTGCAGAATGGGCAGA
>M00285:128:000000000-BF978:1:2115:20119:7186_1:N:0:46
CAGTTATTTGACTTTAAATCTTCAACCTGAAAAGTTAGCAGCAGATATATCAAAAGATTTACAATTTGGCCGAAACAGCG
TTTCTAAAGCGAAATACGTTGATTTCACAGTTTCTGCAATAGAGCAAAGCAGGAACTCAATGAAAACA
>M00285:128:000000000-BF978:1:2115:4306:7186_1:N:0:46
CTCAGAGTGCTCTGGTTCCAACCATATTGGGGTGCTTCATTATTGACTTTCCTTCCATTCCATTAACCCTGACCTGTACA
AGAAACCGAGATACGACCTTCTCAAAGCTATCAAGGATGCCAAGAGACAGTGCCAGCCCAAAATTGAGTTCCAGACCAGC
CGCCAGTTGTGGAAGG
>M00285:128:000000000-BF978:1:2115:25869:7188_1:N:0:46
TGTAGCCCCAGAGAAAACCGTTTCTGTGTAGCCCCACATAAACCATTTACCGGGGACCTGACGTAAACCGTTTTCGCTTT
TCGCATGTATACCCTTCCACGTGCAGTACCACATAACCCCACTGCTCAGCCCACATAAACCCAGCTCTCTCTCGCCTCAC
AGGAAACCCTCTATGTGTGCAGTCCCACATAAACTCTTCTCCGTGTAGCCCCACATGAACCGTCTCTGTGTAGACCCTCT
GTAAC
>M00285:128:000000000-BF978:1:2115:22377:7191_1:N:0:46
GTCCAGAGTTCGAAGACAAGTCCCTCAAACACTGCAGGCAGGTTTATTAGCAGCGCCCTTCGAGAGACGCTCATCTGTCC
ATCAGATGATATGGCACGTCATAAAAGATGCTTCAGAACTCCGAATCTTTGCTTCAAAGGCTGAAGATAAGCATCAAGGC
AGTCTCCGGCGAGCAGTGGTGTTGTGTCTGGGAGATCGGAAGAGACACGTCTGAACTCCAGTCACTCCGCGAAATCTCGT
ATGCCGTCTTCTGCTTGAAAAAAAAAAAAAAATAAAAACACGAAAGAGTACGCACGA
>M00285:128:000000000-BF978:1:2115:19996:7191_1:N:0:46
GCTCCACTGAGAAGCTTTGTGCTTGTATGGAACACGTAACAAGTCTCCTCCAGAGGATTGTCCCCACAAAACGGCACAAA
GTCCACTTTGTTTTGTTTGATGAAAGGTATTTTCATGCATAAACCTTGAGAAAGGTCACATCAGTAGCAGGAGTTCAGCT
CTCCCACAACAAGTCATAAGGCACAGATATTCAGCAGGCTTGAGAAGGAGAT
>M00285:128:000000000-BF978:1:2115:11253:7191_1:N:0:46
NNNNNNNNNNNNNNNNNNNNNNNNNNNNNNNNNNN
>M00285:128:000000000-BF978:1:2115:10246:7192_1:N:0:46
TTAAATTTAAATTTTAAATTTTATTTACAGCGTGGAAACAGGCCCTTTCGGCCCTCCAAGTCCACGCCGCCCAATTTATT
AACCCCCGCCAGATTCACCTACCCGTACGTCTTAGTGAAATTATCGTGATTGGGGCAGACAT
>M00285:128:000000000-BF978:1:2115:21065:7194_1:N:0:46
CCTCTTCAGGCGGTTTTGCATACAAATCTGTTGCAGGTTCTGAAAAACAGATTTCTGATAAAGAATTTGAAGCTAAAATT
ATTCAACATATTGCCAAGAATGATGGACATGTGATTATGCTTGGAAATATTTCATGGTGTAAACACCAATGTTAATGCAA
ACCCCTTGGCAACTATCCATCTGTTTGAAGAGA
>M00285:128:000000000-BF978:1:2115:11721:7195_1:N:0:46
ACATTTTACATCCATATTAACATACAGAGATAAAACTTATGTTATAGAAAGAGGCCATTCAATCCATCATGCCCATGCCA
TCTAAAAGTATACTGTAAGTCAATCCAATTTCCCAGATATTGGTCCTTAGCCTTGAAGGTCACAACTCTTTGTGAATGCG
ATATAAGTTCTTCCTTCTACCTCCTTTTCAGACATTGAGTTTCAGACCCCAAAATTCATTGAATGAAACAATCTTTTCAT
AATTCCCCT
>M00285:128:000000000-BF978:1:2115:3173:7197_1:N:0:46
CCAAGTATATTGTTAATCCTTCTAAGAAATGTTAACTTTAAGTAGTATAGACTCTTTCTTCAAAGTGGACAGTCTGTCTC
ATCCAAGGAACCAACCTAATGAGCAGATCCAAATCACTTGTAACTTATAAATATATACCTTTAAGAAGTTGCAGTCTAAT
TGACTAGCAACAGCTCTTGCTAGGAGTGTTTTTCCTGTACCTGAAAAGAAATAAAGGTCAATTTTAACATTTTATTCCTT
CAAAACATATAAAATATCATTGTTACAAAGAGATTTCCTTAAGGCATTATTTTCCCATTG
>M00285:128:000000000-BF978:1:2115:18598:7198_1:N:0:46
AGACAGCATTTATTGCTCATTCTTAATTACCTTTGAGAGGTTGGAGGTGAACAGTCTTAGAGCCATAGAATTATACAGTA
CAGAAACTGGTTCCTCAAGAGCACATAGACCATCCATGTGAATTACTTTGTCCCAGTAAAGTTGTTTGAATATTCAGAGA
TAGGAATTAAGATGTGCTCCCTTTGTAAATATGTAATTCAATGAAATCATTTGTCTGCATCCAAAGTAGTGAAGTGAACA
ATGTCATTCTAGCTATTGAAATTATATCGAATCACCTGTTGTTATCTTTGTTCTTAGG
>M00285:128:000000000-BF978:1:2115:6098:7201_1:N:0:46
TCCCAAGTTTGTCCAAACACTCTGTATCGCACCTGCCCTCTGATCCAGGCAGCATTCTGGTGAACCTCATCTGTACCCTA
TCCAAAGCCTCCACATCCTTCCTGTAATGGGGTGACCATAATTTTATACATTGGTTGTATAAAGAACTGCTGCACATTTA
CCAAAAACAGCAGCTAAGTGTGGACGTTAGGTATTGGCCTTCTCTTTGCTGCACACACACATTGCAAGAATGAATATTTA
AAAAGTGCTTGGCATTGCATTGCAGGGCTGAGAGATGGCTGTGTTGTCAGAGGTATGATC
>M00285:128:000000000-BF978:1:2115:11462:7202_1:N:0:46
CCCTGTACTACCTCAATGCACAGTGTAATGAATTGATCCGTACAAATAGTATGCAAGACAAGTTTTTCACTGTACCTCAG
TACAAAAGACAATAATAAACCAATACGAATACTAATCAAGTACCAAACCTATCTTAGTAATTTGCATAAAATCCACTCCT
TAACATAGAGGTATCGCAAATCAGAACCATAATAGATTTATGTGCTTTTGATAGCAAAGTGTTAAGTTATTTGGCTAATT
TTCAGAGTTCCGCAATATTGAATCAGAATCAGATTCAGAATCAATTTTATTGTC
>M00285:128:000000000-BF978:1:2115:25499:7202_1:N:0:46
AAAGGCGCTGGTAAACCAAAAGTGAAAATGGAAATTGCTGGCAACACTTGGCAAGTCAGGCAGCATCTATGGGGAGTTAA
CTTTCACCAGAACTGGCTGCAGAGAAGGATGGGGAAGGGGGGGTGGTGGTGTGGTTGAGAAGAAAGGGAATTCTATAATA
GAGTGGAGTCCGCTAGAATGGTGATGGTTGAGAATGGGTGCTGAAGGCTTGTAAATCATAGCTGGTCTGTCCAGACACGG
TGTAATTA
>M00285:128:000000000-BF978:1:2115:18148:7204_1:N:0:46
ATTTTAGTTATTTCCCTTATTAAAGCCTTAATTTGTGCAGGTGTAGAATGAGCAAGTATTGATAGCTGCTGTGCAACATT
TAATACAATAGCTTTCTTGGCCTTAGAACATCCCACACTCCACATGGTATTACAGCCAATGAAGTACTGCCTAAGTTCAA
TCTAGTCTACAGCGGAAAATATTACCTGATTAGTAGCAGTAATTGTCTGCATTCAA
>M00285:128:000000000-BF978:1:2115:13024:7205_1:N:0:46
GTAATCCAAAAATTGCAGTAATAGGGAGAGGTTGTAAATCGATCTTCAATACATCTGAAATAATATTAAAAATGTCTTTC
CAATATTTTTCCAAGTAAGGACAAGACCAGAACATATGTGATAAAGAAGCCACGTTTGATTTACATCTGTCACATATAGG
GTTTATACGATCATAAAAACGAGCTAGCTTATCTTTGGACATATAGGCCCTGTGCACAACTTTAAACTGTATCAATGAAT
GTCTGGCACACATTGAGGATGTATTAACTAAATGAAGAATTTTCTTCCAAGTCTCTAT
>M00285:128:000000000-BF978:1:2115:14510:7210_1:N:0:46
GCCTGTGGGGACAATCAGTGGATGATGATGGGAGGTGCGAGTTGAGGAGCAGACCAGAGAGTAAGGGAGATGATGGCAGA
GGAGGAGCTGCTCTGAGAATGACAACCTGGATGTGAACAGTGGGAGCAAGCATTGTAATGAGACTTTGGAGGAAGATGGA
TGCCTCAAATGTATTGGCAGGAACCAGATAGAAATAAGACCTTTGGATGATACTGAGCTGAAGCAGACTTAATCCTCTGA
>M00285:128:000000000-BF978:1:2115:19797:7212_1:N:0:46
CTCTATAGAAGGGTGACCAAAACCCAACACAGCCTCACCAATGTCTCGTACAACTTCTAGTAGGTAGGGTGGTGAAGAAG
GGAAATGGGATACTACCTTTCTTTAGCCGTAGCAATGAATATGAGCAGAGAGATTCTACAACTTTATAAACCACTGGACA
GACCACATCTGGCGTACTGTGTACAGCCGTAGTTATCACACGATTGGAAGGATATGAGCGCACTGGAGAGGGTGCAGAGG
AGATTCACCAGGAGACATTCAGGAATGAGAAGAGACCAGAAAAGTTGGGATTGCTCTCCT
>M00285:128:000000000-BF978:1:2115:14804:7213_1:N:0:46
GATCTACACTCTTTCCCTACACGACGCTCTTCCGATCTGGACTACACGCTTTCCCTCCACTACTCTCTTCCGATCAAGTC
TACACACATGGCCTACACGACCCAATTGCAATAGAAGCAAATACATCTTCGCTTCAAGGCAAACAAGAAGTAATTTAATC
AATAACTCCCAATCAAGAACACTTGCCAACTATGGTAACGAAAATACTACTTCAACACCCATTTAAAGTAATAGACCATA
CAGAACCGTACAAGGAAATAGTAACCCTAGAATCAGTGCAAAAAAAAAGATCAATCAGA
>M00285:128:000000000-BF978:1:2115:18190:7214_1:N:0:46
NNNNNNNNNNNNNNNNNNNNNNNNNNNNNNNNNNN
>M00285:128:000000000-BF978:1:2115:12751:7215_1:N:0:46
ATTTTTTTGAATGAGCAGCGTTTTGATCTGAGCAAGGTTTGGAAGCACATGTGGTAGGAGGTTTCAAAGGGAGTTCATTA
TGATAAAAGAGCAAAGAACATGATGGAACAAATGCTCTACAATGAGTTTCTATTAACTGTTTGAGCACATGGTACAGCAA
AACTGGACACCAAGTCTCTACATGTGTTGCTTTCAACAACAACTTGCATTTATAAAGCACCTTTAATGTAGCAGATATCA
CAAATGGCTTTATAGAAAGTTGGCTGACCCCAGCCAGTGAACAATGGGATTGAGCAGAGG
>M00285:128:000000000-BF978:1:2115:25635:7215_1:N:0:46
GATCTACACTCTTTCCCTACACGACGCTCTTCCGATCTCGACTACACTCTTTCCCTCCTCGACTCGATTCCGAACAAGTC
CTCACGCTTTACCTATTCTCCTCGAATCAAAAAATGATTACAGAAAAGGAGTATTCCGCTAGATGCATGTTATTATAAAC
GCTTCTAAATACTTTGTGCCAATATTTAAGAATACGAAATTTCAATCTATATTTAATGTCAAGATAGATTTTGAGGGCAT
CAGCAACATATAGTATTTTATATCACTTTGACTCCTATTCGTGCTGAAATGTCTTTATC
>M00285:128:000000000-BF978:1:2115:9624:7216_1:N:0:46
GAGATGAAGTCAGGCAATCTTACAGATGTGGAAATATATGAGATTAGTGGTGGCACATCTGTCTGATTAGCTTTAAGGGC
CTTTAATTATGTTGCTAATGACTGACATCACTAAGCAATAAACTATTTACTTAAAGCACCTTTAAATCCATGCTCCTGTA
CCTCCTGTGTGTAGTTACTGTGTAAATAATGTCATATGCCTTAATGACTATCACCCAGGGCTTCTGGCATCCACCATCAT
GGAGTACTTTGAGAGGCTGGTCATGGCATGCGTCAACTCCAGCCTGCCAGGCAACCTCGG
>M00285:128:000000000-BF978:1:2115:8036:7218_1:N:0:46
ATCAGCCCCTTAGCCTAAATCAGCCCCTTAGCCTAAATCAGCCCCTTAGCCTAAATCAGCCCCTTAACCTAAATCAGCCC
CTTAACCTAAATCAGCCCCTTAACCTAAATCAGCCCCTTAACCTAAATCAGCCCCCTAACCTAAATCAGCCCCCAAGCCC
AAATACGGAGGGTGACTCGAATATGCCACAGAACCCAAGAAAGGCGAGTGGCGCAAACCAAGATAATGTACCCGTGGGCC
AAAAAAAAGTGGAAGGGTGTACAGTGTCCTGGAAGCT
>M00285:128:000000000-BF978:1:2115:20615:7220_1:N:0:46
ACACATTAAGCTCAAATCAAGTGTCAATGAATTTGGGAGCTGTGATTGGTGGTAGTTGAAGCATTGTGATCAGTGGTTGG
GGGTGGGGGAATGACAGATGTGGGGGTCCTGGAGGGTAATTTCAGTGTGTGGTGGGGAGGGTGGCAGCTGAGGTGATTAG
TACTGCATTGTATAGATGTGGGAGGGTTGCCAAATGATCTGTGAGTGGGTTTTGTAACCGTATTTGTAA
>M00285:128:000000000-BF978:1:2115:12732:7221_1:N:0:46
ACTTTTCATGTTTTCAGCAAAATCTGATTTGAGAGATAATTGAGAACAGGTTACTGCTGTCTTCTGAGGCAATTACTAAT
GTGCATGAAAGTGAGTGAGACTGACTGTGAGAGAAAATATTGCAAAAATATTCTTTATTTTGCTTTTTC
>M00285:128:000000000-BF978:1:2115:16691:7222_1:N:0:46
GCAAACCCAATGCAAGTCAGGGAGCGAGTTCAAGCCTGCGGTTTTACTGTGAAAGAAATAAAAGAACCAAAGTGTGTGCT
TGTCTGCGTCTTTAACCTTCAGCCAGAACACAAGTGTTTTCTTTGCTCCCAAGTGCTACATCCCCCATTCTGTTACCCTA
CAGACCTGAGAAGACATCAGATTAAAATGTTTGAACAGAGCCAATCTGATGCTGGATTGCAAATTTCATAGAACAGAGAC
AAAATACATGCTTGGAACCTGCAATT
>M00285:128:000000000-BF978:1:2115:24682:7223_1:N:0:46
AAAGTTGGTGAGTATCAAAGGGAACATGCAAAATTTCTTTAGCCTCCTGAGAAACTAGAGGTGATGGTGGGCTTACTTTG
CCATGGTGTCCACGTGGTTGGACCAGGATAGGCTGCTGGTGATGTTCACTCCTGGGAACCTTAAGCTCTCAACCCTCCGA
CCTCAGCACCATATATTAGACGGTTGCATGTGTACCGCCCCCCTTCCTGAAGTCAATGACCAGCTCTTATGTTTTGCTGA
CATTGAAGGA
>M00285:128:000000000-BF978:1:2115:6994:7224_1:N:0:46
ACTCCAAAGTCTATGATGTACTTGGGAGTCCAGAGGCATAGAGACCTGGCTGATTTTCAGTTTGGATATTATTCAAATAA
ATGTGTAGGTGGGAAAATTTAACATCAAGGCTGTGATGTGTATGAAATAAAGGAACTTTCTTCATAAAAGATGACAAACT
CATCTTGTTGCTGATATGAAAGCGTAAGAGGATAAATGAAACAGAGAACGAAAAGCAACAAGACAAAAAAAAAGATATTC
TTTTTATCATCCTCAACACTTCTAGAGAATGGAAGCTCTGCTCCAGTG
>M00285:128:000000000-BF978:1:2115:4828:7224_1:N:0:46
TTGGCAGGGAATGAATGATATCGGTGGAGGAATGGGGGTGCAATGCTTGGTGTGGGACAAATGGGCCTCAGTTCACCAGA
CTCCAGCTCCAGTAGTGAGGGAGGATGAAGCCATTGTTTGCAGTCTCACTGACCACACCTCCTACATTGCCTTCTGAGTC
ATTAGCGTAT
>M00285:128:000000000-BF978:1:2115:25463:7227_1:N:0:46
ATCCCCCTGTACCAATTCTAAGGTGTGGTGCCCAAAGTCGCCACAGACTTCAAATGTGGTCTAAACGGGGCTTTAATCAG
CCCCGGATGATAGAACACGGAGGCAGAGAAATTCTCACAATAGTATCTAGACAAGCATGTGAATTGATAAGGCATAGAAG
CTATAGGTC
>M00285:128:000000000-BF978:1:2115:14574:7227_1:N:0:46
AACAAAATTTGTCCCCTAGAAGATCAGAGTGGTGGGCTAGGTGTGGAGCTTCAGGAGTTGGGGGAGATCTTAAACAGTGT
TTTTGCATCGTTGTTTACTTGGGGGAAACTGGCATAGTGTATATGGAATGAAGGGAAACAATCAGTAGTGTCATAGAACA
TATAGAGATTAAAGACGAGGATGTGCTTGCTGCCGTAAAGGTAGATAAATCTCCCAGGCCTAACAGGATATCTCCTTGGA
CCTTGGGAGA
>M00285:128:000000000-BF978:1:2115:10614:7227_1:N:0:46
ATATACATCAGTTACAGATATGGGCAGAGAAATGGCAGATTGTGTTTAATCCGAGCAAGTGTCAGGTGTTGCACTTTGGG
AGATCAAATAGACAGAAAAAGTATACAGTAGCGGCAGGACCCTTAATAGCATTGTTATGCAGTGGGACCTTTGGATCCAA
GTCCATAGCTCAGTGAAAGTGCCCACATAAAACTTTGGTTAGAACTGCACTTGGAATATTGTGTGCAAGTCCAGTTCCAG
GTTTCAAAAACAATGTGGAGGCTTTAGAAAGGGTGCAAAAAAGGTTTACCAGGATGCTGC
>M00285:128:000000000-BF978:1:2115:6624:7228_1:N:0:46
AAAAAGTGAGATCTGAAGAGAGAGAGTGAATATTCCAGAAACAAACCACCCACAGAAAATGAAAATCAAAAAGGTACAGA
TGCTAGAAATGTGAAATAAAAACAGAAAATACTAGAAGTACACAGCAGGTCAGGTAGTGTCTATGGTAAGAGAAAGAGTT
AATGTTTCAGAATCAGAATCAGTTTTATTGTCACAACCATATACATACATAGTATGCATAGGAACGAGATACCGTCCTCC
TCAGGTGCTCGTCCCATTAAGTAACAGACAGCAGGGACA
>M00285:128:000000000-BF978:1:2115:25159:7229_1:N:0:46
GTGAAGAATATAGGGTAGTAAGGAATAACTAAAGAAGAAGCTGAGGAGAGCAAGAAGGCATGAAAAGGCCTTGGCAAGTA
GGGTTAAGGAAAAACCTAAGGCTTTTTTCACGTATATGAAGGGCAGAAGGATGACGAGTGTAGAGGTAGGACCGATTAGA
GACCAATGTGGGCAGATGTGCCTGGGAGGCGTGGTAGTGGGTGAGGGTCTCAATGAATACTTCTCTTCAGTATTCCCCGA
GAGGAGCCTCGATGGT
>M00285:128:000000000-BF978:1:2115:6777:7229_1:N:0:46
ATCTGGTTCAATGAGAAATGTGAAAGGACTTGTCAGGAACAATACCTGCACACATTAAAAATAGTGACAGTGTAGTAAAG
CTGCAAAACAGGACAACATTCCTGCCAAACAGCAAAAAATCATGTAAATAGTCAGAGCTAAGCAATTCTGAAAACAAGAT
TGAAGTCCTGCAGTCTTAACACATC
>M00285:128:000000000-BF978:1:2115:4032:7231_1:N:0:46
TACAGTCATCCCATTTTATTTGGTCCATGTCCGTCTAAACCTTTCCTATCCATGGACCTGTCTAAATATTTTTTTAAGTG
TTGCAGTTGCTCCCTCCTCTACTACTTCCCCTGGTGTCTCATTCAATATACCCACCACCTTCAAAATGGAGAAACTTGAC
CCTCAGGTCCCCGCTCATCTTGAACCTATTCCTTCTAGTTTTAGACTGCCTTACCCTCAGTAAAAGATGGTGACTGTCTA
CCCTATTTATGCCACTCATAATTTTATAAACCTCCACAAGGTCACACCTCAGCTTCCTTC
>M00285:128:000000000-BF978:1:2115:6477:7231_1:N:0:46
GATTTATCTTATAAAGCGCTGTTTTAGCCAGAGAGGAAATCTGAGGATATTTCAACGATTAACATTTCAGGGGTAAGTTG
TACAGTTAAATAACTGTTACGAAACGATTCAGCACCATGAAATCCATACACTACAATTGTTTTCCAATAGTTACACCATG
GATTTTGTGTCGAAAGTAGAAAGTCAATGGATTCGGCTTATAAAACGCTGTTTTAGCCAAAG
>M00285:128:000000000-BF978:1:2115:11181:7238_1:N:0:46
ATGCTCCCGGCGACAGGATGAGCCCAGGTGTCCACGACATTCCACAGGGAGAGGCATCAACACCACCCACATGAACAAGG
GGAGAACAAGGAACCAGCCCAACCTCCAGGCTATTTTCATGAACTCCCCACCCAACTTCCAATCCTAGACATCACCCCCG
TCCATC
>M00285:128:000000000-BF978:1:2115:16782:7240_1:N:0:46
GGAATCGAACCCAATCGCTGACGCTGTAACAGCGTCGCACTAACCGCTACGCTATCGTGCCGCCCTTGCTGAGTGATTTC
CAGAATGTTCTGTTTTTTTTAATTTCAGACTTCCTTCCTGCATTTGCAGTCTGGAAGGCTTTTGGCACACTGCCCCTCAT
CAGTCCAGGCACTGAGACTAGAAGTTGGAATGCTATGATATAGTTGTACAAGACATTGGTGAGGTTGCACTTGAAGTATT
G
>M00285:128:000000000-BF978:1:2115:23452:7240_1:N:0:46
GGAGCACCTTGCCTGTTCTCTGTTATCCAGCCAATTTTCAATCCATGCCAATATTTTACCTCCTTCACCGTGAGCTTATG
TATTTTCCTCAATAGCCTACAGTGCAGCACCTTATCAAATGCCCTTTGAAAATTTAAGTCTACTACATCCACTGGATCCC
CAATACCCAACCACATGTTACTTCTTCATGAAACTTCAATAAGTTAAACTTGACTTTCCTTTCACAAATTCATGTTGATT
TTGCCTGAAAACGCCAGTTGTGCATCTTAAATT
>M00285:128:000000000-BF978:1:2115:23332:7240_1:N:0:46
GAATCCAAGTTGGCTCTATTTTTCACAAGTGTCCAAAGCAATTAATGCAGCGTTGGCAGAATTGAACTTTTTTATATTGA
TTTGAAATAAAACCCTGATGAAATATTAGATGTTTCCTGATCCTAGTTTCATTACCCAACAGGAACCATTGCCTAGTGCA
AGGATGTAGAACTCATCACCATTACTTGCTTTCTCATATAGATTAGATTCAGAATTGGCTTGATCATAGGCAGAAGCTGG
TGTTCTGTAGGGATAGTGCTGGGACCTGTGTGTGTGACATATAGCTTGGATAAAAATGT
>M00285:128:000000000-BF978:1:2115:11060:7241_1:N:0:46
GCCATTTATGAGGAGATTGTGGTCAGTGGACTCTATATTAATTACCAATTGCAGTGGTAAACAATAACTTTATATGGCAT
CAAATAATACATCTTTTGCTGAGCACTTTAACCTTGGCCATCTTAGGAAAAGGTTAAATACATTGATATGTCAAGTTGTA
ATTATGTCACGGCAGGCATTTCGTAAGTTCTGAGAAGAAGT
>M00285:128:000000000-BF978:1:2115:20676:7241_1:N:0:46
CAACTGTAAGTTAAAATCTAACCTTGTTCCATTCATCATCTCTGAATAAATTTGGACTTTTACCCTATCAACACTGCACT
GAATTTAATTAACCCTTTTCTTATGTGAAATATAGGTCAAGACAAAGTAAATACATGCAGAAAATCATGTGCCTAGTATA
AAGGTCAAACAACTCCCTCCACCATCCTATAAATACCAATGATAACGTTCACTTGGATCGTACAAATCACAGACACACAA
GGTATCTTCTCTGTGTGCCTGTGTCCATCTATATCAAAGTACTTATTTTATCATTTGCAC
>M00285:128:000000000-BF978:1:2115:7348:7243_1:N:0:46
TGTGAATCTTAACTGCATCCTTTCCAGCTGAATGATATCCTTCCTATAGCTAGGTGACCAGAACGGCACACAATACTCTA
CTTGTCTCACACAAATCACGTACTGAATGTCCTGATTGTTGAAGGCAAGCATGACAAATGACTTCTTCACTACCCACTCC
AGCTATGTCGCCACTTTCAGGAAACTATGTACTAGTACTCTTGAGTCTCTCTGTTCTACAACGTTCTTGAGGGCCCTGCC
ATTAATCCAGGACCAGAGGGCATGAGCTAAGAATTAAGGGTATGCCATTTAGGACAGA
>M00285:128:000000000-BF978:1:2115:24227:7245_1:N:0:46
CAGATCGCAATAAAGGCGAGTGGAGCAAACCAAGATAATGAACCCGTGGGCCAAAAAAAAGTGGCAGGGTGTACAGTGTC
ATGGAAGCTCTAGTAATGAGATGAATGAACACAAGAGGGACTGTTTTCCCACTGCCCGATAAATCGCAACCTAACCGTGA
>M00285:128:000000000-BF978:1:2115:13377:7247_1:N:0:46
ACCCTAATTATTTTCTTGATGGGACATGAAGTAAATGCAGAGCTTGCCCTCGGGATTGAACGCTGTTGGGTACAGTAGAT
CACAAAGTCTAAAGTAACTGGTTCGGCACTTACATTCTTAATTCAATTTTATATTTGCCAATCTCACTACATCCCAGAAC
AGTGCAGCACCATTGAAATACAGATCCAAATGAGTGGCACTCTTGTAGGAAAACCTTCAACAACACTTGGATGTTGGCAA
GAACATCAGGGAGAACAGCTCTGGTCCTAAAGACATGGGACCTTTAATGTTTCCCCA
>M00285:128:000000000-BF978:1:2115:24271:7247_1:N:0:46
TATTAGTCACATGTACGTCAAATCACACAGTGAAATGCACCTTTTGCATAGAGTGTTCAGGGGGCAGACTGCTTCCGGCA
CCAACATAGCGTGCCCACAACTTCCCAACCTGTACGTCTTTGGAATGTGGAAGGAACCTGGAGCATCCAGAGGAAACCCA
TGCAGACACGGGGAGAATGTACAAACTCCTTACAGACAGTGGCCAGAATTGAACCCAGGTCACTGGCACTGTAAAGCGTT
ATGCTAACCGTTACACTACCATGCCTGCCCTACACACTACCATTTTGAACTTTTCCTATT
>M00285:128:000000000-BF978:1:2115:19337:7247_1:N:0:46
TCTGTTCAGATTCCAGTATCTGCAGTCTCTTGTGCCTCAACCATTGACTCTGCCCCACCAGAGGTGGAAGTTCTGAGATG
CCTAATATGGGAATGGGAAAATGGCCAACGGTATTGCAGTGTGGTGAGTTGTTTTATTCTCCTCAGACCAGGCTGGAGGG
AGGGGCATTAGAGAGGCTTCTTGAGCATTTGATTGGAAGGGTTTGATATGAAGATGACCATGCCCCACACGCTAAAATCT
CAAGTAGCTGCTTTACTCTGCAGCTTAGTC
>M00285:128:000000000-BF978:1:2115:4209:7248_1:N:0:46
CCCTGACTATACTCAATGACTCAATCTCAGGGTTACAGGATTCAGATCTGGTTCCAAATCCCTTGCCTGAACCAAAATGA
ACCAGTCTCAGTTCTGAAACATTAAATTGGCTCCCTGCTCCCACTGCAAACCCCTCTCCGCTACCACACCTGCTCTCC
>M00285:128:000000000-BF978:1:2115:24963:7251_1:N:0:46
CTAACTTCACACAGAATTGCCTTTTTGCTCTCATGATGGCCTTCTGTAGGTCATGCATAGACTTCTTAAAGGGTTCTGGA
TCGCTGGTCTGAAATGCTACTGATCTTGCCCTCAGCAGACTGTGAATCTCCTGGTTCTTTAGCTGATGTTGATTAAAAGA
TTTATATAAGAGAGGGATGAGTCCCTAATCTCCATCCAAAGGGACCAAAGCTCTCTTACATTCACCTGAATATTAGACGG
ATGCTTTGCTGATGTAA
>M00285:128:000000000-BF978:1:2115:17634:7252_1:N:0:46
GGATTTAGCTTTAAAAAAGCTGTTTTAGCCAAATTAGGAACGGTTACTACATCAGCTACTATCTTTTAACCTGGAGGAGT
TACAGTCGAACAACTGTTACCAAACGACGCAGCACCTTGAAATACATAGGCTGCAGTTGTTATTCAGTAGTTACTGCATG
GGTTTACTGTAGAAAGTGGCAAATCAATGGATTTAGCTGAACAAAACGCTGTTTTAGCTAAATTAGAATTCTGTTGTTGT
ATCATTGATTAACTTTTGAAGGGTAAGATATACAGTCGTATAACTGTCATCAAACGAC
>M00285:128:000000000-BF978:1:2115:5648:7253_1:N:0:46
TAGATGCTGCCTGACCTAAGTGCTTGCATAACTTTGTTTTCGTTTTGGATTTCCAGCCGTTGCATTCTTTCCACTGTAAT
TGCTCGGGCCAGTGTGGCTTTGATCTACGTGTTTTTCTCCTTGTATTGACAGTCTACTTGGCTGACGTTACTCTGGATTG
CAATCCTGTGTCGAGCCTCTCACACTGTGGCTATATAGCCTTTCATGCCATTGAAGCATTTTGCCACTGTAATGTGGCAT
ACTAGTGATTGATCACCCAGATATCAATTGCAGCCCTGCTATCAATCTCATTGCCAAACT
>M00285:128:000000000-BF978:1:2115:3688:7256_1:N:0:46
TTTCATTCTTCTCAGCTCAAGTGACTAGAACGTGGTCAATCCAATCTCTCTTTGTGCATCTGTCCCACCATCCATCCTTG
AAGGATGAGTACAAGGTTAATGGTAGGATTCTTAGCTGTGTAGAAAAACAGAGGGATCTTGCAGTCCATGTCCATAGATT
CCTCATTTTGCTCCGCAGGTTGATAGGGTTGTTATGAAGGCATGTGCTGGCCTTCATTAGTCTGGGTAATGAGTTCAAGA
GTCGCGAGGTAATGTTGCAGCTCTGCAGCACTCTGGTCAGACCACACTTGGTACACACTT
>M00285:128:000000000-BF978:1:2115:4635:7256_1:N:0:46
ACTAGACCCATCCACTCCATGAGTCATCAACATGTCCGGTAAATGTCCAACGCTGGATAAATCACAACGTTGTGTGATTT
AAACATTTTACAAACACCTTAATCATCATCTTCAGCCTCCTCAAGAAACTCTATGCCTTTGTCTGGT
>M00285:128:000000000-BF978:1:2115:13949:7256_1:N:0:46
GTACTGAGGGAAAGCCACACTGTGGGAGGGGCGGTACTGAGGGAGAGTCGTACTGTGGGGGGGCAGTACTGAGGGAGTGC
TGCGCTGTGGGAGCACCACACTGTGGGAGGGGCGGTGCTGAGGGCTTCTTCTATAACCCTAGCTCCTGTCATTATCCCTC
CTGCTGGAGGGATAATTCAGCTAGGGATGCACAAGCTGACAGCCACCCTGCCGACAGTACCCGACAGACGTTGTGGT
>M00285:128:000000000-BF978:1:2115:16688:7257_1:N:0:46
TTGACAATAAATATTTATTTAAAAAGACACAAAACTTGCAAAGACAGTTTAGATTTGCAAGTCTAATGGCACATTTCAGA
AAACCTGAAATATGGTACAGCAAGCATAAAGGACAATAATGAGCATGCAAGCAAAGTTTGGCTTTTGTTCCATTATATTT
GCATTAATCATTGAGGCACATGCCAACTGCAAAGTTGGAGGGATATCTGGAAGCACTGGAACAACCCTATCTCATTATCA
ACACAGCTGTTGCCGTTGTCCTAAAACAAAAGATCCCATTTAAACCTTTGGTGAATT
>M00285:128:000000000-BF978:1:2115:12497:7257_1:N:0:46
TCCTGTGCGCACTGTATGTGTATATGGTAGTGACAATAAAACTGATTCTGATATTGATTCTGAAGAGCATTGTGAGCTGC
CTCAATGACTATTGCCCGGTAGGACTCACACCTGCTGTGATGTAGTGCTTCAAAATGTTGGTTATGGTTAGAATTAACTC
CCGCCCGAGCCATGACCTGGACCCACTGCAATTCACCTACCGCCACAACAGGTCTACAGTGGATGCAATCTCACTGGCTC
TCCACTCGGCTTTGAGGAACCTAGACAGCGTCAAGGTTCCTCAAACACATTCTTCAACAC
>M00285:128:000000000-BF978:1:2115:20811:7258_1:N:0:46
GCCCTTTCTAAACCTGTGCCATACATGTTTAGTATTATTTTAAGATTTGGTACGCATTTGGCAAAAGTAATTTTTTTTAA
TTGGTTGATCTTTTTTTATTTTCTTTTGATTTGCTTATTTTTTTCTCATAGCATTTTAGAGAGCTTTGAACTCATTTCAG
ACAGCTCAGTTTCTCGACTGGCATTCATCGGAAATTCCTCCCTCCCTCGGGAAATTTTGAGGATAAGGAGAAGTTGCTGA
TGGAGGTCCAAATGACTAAGTTGGGCTGGTGGGTTGCATAAATCTGATATTTCTTCTAAT
>M00285:128:000000000-BF978:1:2115:16827:7258_1:N:0:46
AACCTAATCACCCCAAAACCCTTAGCCTAATCACCCCAAGCCCCTTAGCCTAAATCAGCCCCTTAGCCTAAATCAGCCCC
TTATCCTAAATCAACCCCTTAGCCTAAATCAGCCCCTTAACCTAAATCAGCCCCTTAACCTTAATCCGTCCCTTAACCTA
AATCAGCCCCCATGCCCAGATGATGAGGGAGTGTTGAATATGGCCCAGATCGCAATAAAGGCGTGTGGAGCAAACCAAGA
TAATGAATCCGTGGGCCTAAAAACAGTGGCAGTATGGCAAGTATACTGGACATCCTAGT
>M00285:128:000000000-BF978:1:2115:19404:7259_1:N:0:46
ACAGGTTGTGTGTTAAGTCCCCTCCTGTATGTGTTCTTCACCTACTATTGTTCACCCAAACATGGTACAAATACCATAAT
TAAATTCGCATATGACACAACAGTCATCGGCCTAATCTCCGACGGTGATGAGTCTGCGTACAGGGACGAAGTGGACAACC
TAACAGCCTGGTCTTCTACCAACAATCTTATCCTAA
>M00285:128:000000000-BF978:1:2115:17319:7261_1:N:0:46
AACAACAAAGGTCTATCTAAGGTTGTCCCTAAGCTCGTAGTTTAAAATACACAGCCTTGTTTTAAAACCCTCTTGTGATC
GTGACTCTTCACATTTTCCATAAACTCCAGTCCTGCAACAGTGAGAAATTATATTCCTTCACTTAAGGTCTTGAGTTGTT
GTTGTTTATTACTCCTCATCATGAACACTTTGGTTCCAAAATTTGGAGATCTGAGATTTACCTTGACTCCTCCAGTTCTT
TCCCTCTCAGACACTTGTTCCCTTTTCACTCTTTCTCTCGTGTTCTCTCTCAGTGTTCCT
>M00285:128:000000000-BF978:1:2115:8750:7262_1:N:0:46
ACCTCTGAAAAGTTAATCGCTGATATAGCAACAGATTGCATATTTGGCTAAAACAGCGTTTCACAAGCTAAATCCATTGA
TTTTCCACTTCCTACACAAAACCCATTTTGTAACATTTGGACAATAATTGTAGTGTATGTATCGCATGGTGCTGAGCCGT
TGGGTAACAGTTATTTAATTGTACCTCTTACTCCGGAAATGTTATTCGCTGATATAGCAACAGATTTCTTATGTCTA
>M00285:128:000000000-BF978:1:2115:24917:7262_1:N:0:46
TGGTTGGCTGCCGGTTACTAGTGGTGTTCCGCATGGGTCGGTGTTGGGGCCCCTTCTTTTTACCTTGTATATTAATGATT
TAGACGAAGGAGTTAATGGGTTTGTG
>M00285:128:000000000-BF978:1:2115:19782:7265_1:N:0:46
TTTGAGTCCTCGTTGTCCACGGGGATAGTGCCGGAGGATTGGCGTGTAGCGGATGTTGTTCCCTTGTTTAAGAAAGGCAG
TAGAGATAGTCCGGGAAATTACAGACCTGTGAGTCTCATGTCTGTGGTAGGTAAGCTGTTGGAAAGGATTTTGAGGGA
>M00285:128:000000000-BF978:1:2115:6745:7265_1:N:0:46
CACAGCCCTCCAATCCGAGGGCACTCCCTCCACCATAACCCTCTGCCTTCTACAGGAAAGCCAATTTCTTATCCACACAG
CCAATCTCCCATGGATACCTCGACCTCTGACCTTCTGCAGAAGCCTGCCATGAGGAACCTTATCGAACGCCTTACTAAAA
TCCATATACACTACATCCACCGCCCTGCCCTCATCAAGCTTCCTCGTCACCTCC
>M00285:128:000000000-BF978:1:2115:24671:7268_1:N:0:46
TTTCATCATGCCCATCACTTTCGTTTTATATACTTTACAATTTCCCAACCAATGATTTATCCATAGACAATTTTTGGCAA
AATATTTTGAGAATAAAAATAAATAGACATTTAGTCTGTTATTTCAATATTTAGTCTGTTATTCCCTTCTCAAAAAGCTT
AAATTAATTATACTGTGTATTTAATTAAGAGGAATAACTTAAATCAACACCACTATC
>M00285:128:000000000-BF978:1:2115:4610:7268_1:N:0:46
TCTGACAGCATCTGTTTAACCGCTGTGGGAGATAAGTCACTGGAGAGGATTCTGAGCAATAAGATATATGTATATCTGGA
AAGACAGACTCATTAGGGGCAGTCAGCATGGCTTTGTGCATGGGAGATCATGTCTTATGAAATTCTTTTTGATGATGTGA
CCAAGAAAATTGTTGAAGGCAGGGCAGTAGACATGGTTTATATGGACTTCAGTAAGGTTTTTGATTAGGTTCCACATGGT
GGGCTGCTCTGGAAGGTGAGATCGCATAGTATCCAGGGAGAGCTAGATAATTGGATGCAC
>M00285:128:000000000-BF978:1:2115:22323:7269_1:N:0:46
TGTAGAACTGCATATTGAATCTATAAAGCAATGATGTGCACAGATGGAAGATGAGCTACTGTTCCTCAAGCTCACTCTGG
GCATTATTATAACAATGCAAGAGGCCACAGACAGATGGGTGAGAGTAGAATATAGAATTAAAGGTATCAGGCAACTGTGT
CATTCCTGGAGGCTGATCACAGGTGCTTCACAAATCTGTGACACCATCTGCATTGAGGAGACCAGTGAGTGAAGTACACT
GGATTAGAAGAAGTCCCACTGAATCACTGCTTCACATGGAAGGTTTGTTTCGGGTCCCTG
>M00285:128:000000000-BF978:1:2115:15661:7269_1:N:0:46
GCGTCGATAAAAAAATAATCAATCCTCGAATAGTTATGGTAGACATGAGAAAAGAATGAAAATTCTTTATCACATGGATG
TAGAAACCTCTAAACATCCAAAAATCCAGATTCAACTAAAAAGGAATTAATAAAAACAGCAGATTTGTTTGGAAGTGCAG
GTTTTGACACAGATTTATCCATCGAAGGGTTTAAACAACAATTAAAGTCTCCACCCA
>M00285:128:000000000-BF978:1:2115:10314:7269_1:N:0:46
TAATTGTATTTATCAGAAAAAAAAGGAGAATAAGGTTAAAGTTTCCCCTGTAGGTATGGATTGCGGCTCAAATCGTTGTG
TTCTTAAAAAGAAACATCATTTTAGAAGATATAATTATTTAATCTGACAACAGTCTTTGGAATTCTAAGAATTAGAGATA
ATTACTTACCGCTTGAATCTACCGTGGGAATATAGATA
>M00285:128:000000000-BF978:1:2115:5605:7269_1:N:0:46
ACCATCTCGAAACCCCAAAAAAGCCAGCAGCATACATGTGTTGAAGTCATTGATAAGGTTAGGTCATAATCAATGGTTTT
GATCTAGCATGCAACAAGCTTATTAATTAATGCCAGATTTCATTATTGCTATTTGTGAGAAACAGTTATTATAAACATGC
TTGTTGGCTGCTTGAAAAACATGAAAAGCATCATTAATACAGGTAAGGAATAATTGACCACTGGAATAATGCAAAGAAAT
TTGAGTTGGACATGACCAAGAACACTCACCACTTGGGCAAGTGCTCCTCATGATTGGAT
>M00285:128:000000000-BF978:1:2115:21198:7271_1:N:0:46
TTATTAACATGCATGAAATATTATCTTTGCAATTCAATAAGTTGTAGCAACACAGTGTATTACCTTTTGTCACCTCCTCT
TCCTTTATTTCTGCACGTTCTCTATTAGCTCAGTTTAGCAGACAGAGAAAATCTAACATTTGTAGAAATAGTACATGCAT
TTCAATTCTAAAGTTCCATTTGCTGCATTCATTATTG
>M00285:128:000000000-BF978:1:2115:21837:7272_1:N:0:46
CCAAGTAACTGGAGTTGTGAGGTAACAGCTTTACTAGCAATGCCACTGTGCTGCCTCCTAGGAAGAGCACATTGTTTTTG
GTGTAGAAGCGTTGAGAAGTCATCAGGTCAATCATTCTCCTCCTATGTGAAATATTTTGTCCATGACCTCTTAAAACTAT
TGTGTGGG
>M00285:128:000000000-BF978:1:2115:4065:7274_1:N:0:46
TTGGTATAACTGCCATGAAAATTATCTTTTTGCAGCAGCAGCACAATACATTACAAACATGACAAACATAAATTACATAA
GCAAATTAACATAAATCATACATAACTTACACAACACAATAAACAAAAGTAACATAACAACATTAGTGCAAGTTGAGGGA
AATACAGTTCAAGGTAGAATTAGGGTTTTTCAGGTCAGTTTAAGAATCTGATGGCAGTGGGGAATAAATAGTTGTTGAAC
CTTGAGGTGTGGGTCTTCAGGCTCCTGTATCTCCTGTCTCATGGCGGCAACAAGAAGG
>M00285:128:000000000-BF978:1:2115:15286:7274_1:N:0:46
TGGGTAGAACTTGAATAGGTACTTGAATATGAAAAGAAATGAGGAAAAGGCTTAGACCCTCAATCTGTACTTTTTATTCT
ATAACTCTGTATCATTGCATTCCAGTTTTTCCTCTTTCCCTTCATTTAGGAAGGCCTCTGATAATCTGATGCCCACCTCT
GTCTATTGCCCTTATGGAAAACAAAAATTTACCATGCTGAAAAATACCAGCAAGGAATTGTGATCTTCATCAGTACCTCA
TGCCTCGGTGTGTGTTAATAAATCATTGCACTTTGCTGCAGGACTGATATCAATTGCTTT
>M00285:128:000000000-BF978:1:2115:27494:7277_1:N:0:46
CATCCATCAGCTCACTGGCACCCTCTGCTGGTTGATATTCTGAAGCTTACACAGGGAAAATTGAACTCAGGCTGAATATT
GAAGGACTGCTGCGATGTAAATGAGAGGAATCATCTTAAAAATTATTGTCTGAGTTTTGCTGAGCTTTGCCAGAAGTTCT
GCATTGAATTGACAGCATTT
>M00285:128:000000000-BF978:1:2115:23093:7278_1:N:0:46
CAATGTGACTGCCATTGCTGCAAGTCCCGTGCAAACCTGTACAATCTGCACTAGGTGGCAGACAATGTTCTGCTTCCGAG
CAACAGTACCGATCCCTGTACATGGTCTTTCTCAACTTCACAAAAATCTTTGATTCTTTCATCCGAGAGATATGATGGCG
AATCTTTCTCCTAGTTTGACTGTCCTCAGAATTCTCCTATAATTTTATATCTGCTATACAAAGGTATGCAAGCTGTGATC
CTAACCAACAGGTGCACCACAGACCCAATCCCATTACAGAATGGACTTGAACAAGGCTGT
>M00285:128:000000000-BF978:1:2115:11335:7279_1:N:0:46
AGTGAGCGCTGTGGGGACATCGACTCTTGGGTGAACCAGGAGTGTTGCCTTTGCCAGTGCCTCCTTAGCCTGATCGAAAG
CTGCCGAGGCTTCCGCGTCCCAAACAACATTCTTGGCCTTGCCGCCATGAGTCCGAACAAGGGCCCATGATGCATGCTGC
TGCAGGAACAAATCGGTGGTAGAAGTTCACTATCCCCACGAATTCTTGCAGGCACTTGACCGTGTAGGTCTTGGGAAATT
GGAGGACGGCCTGCACCTTGTCGGGTAGCGGGGCGGCGCCATGCTGGTTCACCCTGTGGC
>M00285:128:000000000-BF978:1:2115:17348:7279_1:N:0:46
CACATCACAGAAACTAGCCTCCCCTCCATGGACTCTGTCTACAAAGCACATACCTCCAGGCACAAAGACAACTTCTATTC
CACTGTTATTAGACTATTAAATGTATTAAATGGTTTCTTAGTACAATAAGGTGAACTCTTTACCTTACAATCTACCTTGT
TATGACCTTGTATCTTATTGTCTATAACTGTACTTCACTTTCGCCATAAATTGTGACACCTTGTTCAGCATTCTGTTATT
GTTTTACCTTGTACTACGTCATTGTACTGTGTAATGATTTAATCTGTATGAATGGTATAC
>M00285:128:000000000-BF978:1:2115:13766:7280_1:N:0:46
TCCTCCGGGAAAATGTGTTGAACAAGGCATTGGCTCCTGCCAAGTTTTCTTCGGAGCAACAAAGAATACAACTTGACCAA
CCGAACATCTACTGCCTCTGATACAGAAAAAAAGAACAACTCTATTTCACCAGCCAATCTTTTCTTGAACTCTC
>M00285:128:000000000-BF978:1:2115:12893:7281_1:N:0:46
GGGTGCTGGCAGATGTCCTGGGGCGACCGTCTGCCCTCCCTGTGCCTGGGGTTCTGGTCCGGGTCCTCCTGGGTGATGCT
GCTGGAGGGGTAGTGGGTGGTCCCCCAGTGGACCCTGGAGAGTGGCTACCACTTCTGTTTCCCTGAACTGTGGGCTGCCC
TTAGGGACCTGGTGTCCTGACCCCACAGCAGGGGCCAGAGGTTCAGGGGAAGTGGTTAAAGCA
>M00285:128:000000000-BF978:1:2115:12992:7281_1:N:0:46
TTAATAGTCTTATCACCGTGGGATAGAAACTGTCCTTGAGCTTGGTGGTATGTGCTCTCAGGTTCCTGTATCTTCTGCCT
GATGGGAGAAGAGAGGGAAGAGAATGACCCAGGTGGATGGGATCTTTGATTATGCTGACTGCTTCACCAAGGTAGCAAGA
GGTATGGACAGAATCCATGAAGGGGAGGCTGGTTTCCATGATGCGCTGGGCTGTGTCCGCAACCGTCTACAATTTCTTGC
GGTCCTTGGCAGAGCAGTTGCCATACCAATCTGTGATGCATCCAGATA
>M00285:128:000000000-BF978:1:2115:19389:7281_1:N:0:46
CTGGTATATGGAATGAGCTGAAGCAGATACATCATCAATGGATGAGGCAGATACATTAACAATATTTAAAAGACATTTGG
ACAGATACATGGATAGGAAATGTTTAGAGGAATATGGGCCAAACCCAGTCAAATGGGGCTAGCTTAGAGGGGCATCTTGG
TCAGCATGAGTTCGGCCAAAGGGCCTGTTTCCATGCTATATGACTCATTAAAAAAAGCTGTTGTCAACATTTGCTGATTT
CAAAAGGATTCCCAAATTTATGAGTGTTAATGGTGCACCCTATGGAGGAGCAGCTTATC
>M00285:128:000000000-BF978:1:2115:22275:7282_1:N:0:46
TTACCTCTGCCTACCATTGTGCCGCAACATTTTCCCCTGGGTTGTTGATGCTCCGTGTACACAAAAGATTCTATGGTAGC
ATTTTGAATAAGAACATGAAAGATGATGTGTCTGATTCCTGGCCAATATTTATCCCTGAACATCAGTAAAACCGATTGCT
TGCTCATTATCAGAATGCTGCTTGTGTGAGCTTGCCATCAGCCTAAAATGGTTAACTTTTTTCCCTACGTAATTATAATG
ACACTTCAAAAATATTTAATTGACTGCAAACAGTTTCTGGATTTCTTTAGGTTCTAA
>M00285:128:000000000-BF978:1:2115:14170:7282_1:N:0:46
GATCTACACTCTTTCCCTACACGACGCTCTTCCGATCTGATCTACACTCTTTCCCTACACGGCTCCCTTCCGATCTGATC
TACACTCTTTCCCTCCACGGCCCCCGTCCCGCCTACACCCCACTCCCCCCCTACAAGCCGAGCCGCCGCCCTCGCCACCA
CGCAACCACCGCGAGAAGCGCCGCTGATCAAGCCCACAATCAAATCAATGCTACCGCATCGTACCCCGCGAAAATCCACA
TAGACCAGATCCGTCCGGACCGACCTCGACCACAGACGCACAGACAGTGCCAGCCACACC
>M00285:128:000000000-BF978:1:2115:19069:7285_1:N:0:46
GAAGGAGCTAGATAGGTTTCTTATAGATAGGGGAATCAAGGGATATGGGGACAAGGCAGGAACGGGATATTGAGTGTTTA
AGATCAGCCATGATCTCAAAATGGCGGAGCAGACTCGAAGGGCCGAATGGTCTACTTCTGCTCCTATTGTCTATTGTCTA
TATTCTGCATTTGTTTTTCCTCTTGTACTGTCTCAAA
>M00285:128:000000000-BF978:1:2115:22200:7287_1:N:0:46
AGAAGTGTCTCTCCATTACAGTCTTAAACATATTACCTGTATCCTGATTCTCTGACCCCTCATTCTGGACCCCAGTGTCT
CTCGCTGCGTCAGCATTTTGTACATTTCAAAGGGATTGTCTCTCATTCTTCTAAACATGAGTGCATATATAAACTAGTTG
TCCTACAACAGTACTGCCATCCCAGGATGAAGTCGGGTAAACCTTTGTCGTACTTCCTCTGTGACAGGATTATCCTCTTA
GCTAAGGAGACCAAAACAGTGGACAATCCTCCAGGTCAGAATCACAACAAGGACCAGTTT
>M00285:128:000000000-BF978:1:2115:14223:7288_1:N:0:46
CTGGACACTGCGGTTGATGTGCTGGCAGGTGTGCTCGTCACTGTGGTCGATGTTCTGGTTTCTGTTGTTGACATGCTGGT
CAATGTGCTGAGCTCTGTGTTCGATGTGCTCGTCGCTGTGGTCATAGATCGGCAGAGCAACGACTGAACTCCAGTCACTC
CGCGAAATCTCGGATGCCGTCGTCTCCTTGAAAAAAAAAAAACACTTATATTGACATATATCATATGCGTTTTATCCACA
GACTTACACAGATTGACATAGAACATATACAGGGCATACCTGCGCACTTCAGTAACTCTC
>M00285:128:000000000-BF978:1:2115:7800:7290_1:N:0:46
TCCCTTGTATAGCACTTTATTGAATACATCCCACCTCTTCACAATTTTGCCATCAGGGAGGAGGCTTAAATGTATCAGGG
CAAGAACGACGAGGCTGAACAATAGCTTCTTTCTGCAAGCCATCAGAACTGCAAACTCTCTCATCCCTCCATCTTCCTTT
GTTAACACTAAGAGAAGCTAGGTGCACAGAAATGCACCAGCACTTTAAGTGCCCAACACCAGCCCGTTGACTTTAATAAC
TATTTATTTATTTACTGG
>M00285:128:000000000-BF978:1:2115:22387:7290_1:N:0:46
CTCCCTACTTTTGTGTTCAATTCGCCTGGGAATAAACAATAACAATCCTAAAGCAAACCTCCACAACAAGTGTGGGTCCT
TTCTCGGCAACATGTACAGGAGATCTGGTGGCATGCATCCCTTGGAATGCAGGAAGTCAGTGTTTTTCCAGGGTAAGGGA
GCTAACTCTCAAGGGCATAGGTTTAAGGTGAGAAGGGAAAGATTTAACGGAGATCTGAGAAGTGAGTTGTTCACACAGGG
ATTGGTGGGTATGTGGAATGAGCTGCCAGAGGAGGTGGCAGATGCAGGAAACCTTTCCA
>M00285:128:000000000-BF978:1:2115:18645:7291_1:N:0:46
GTAAGGGAGAATGGATTGCAAGGTTAGTGTGACATCGGCACCTTTGGTTCCAGGATCGAGGTTAACCACATGCTCAGCTT
ACCGCAACACATTACCAATAGAGTAAAACTAACCTATCTCCTGGCAGCTCACGCTCCCTACGCGGATAAATAATCCAAAA
CTTGGTGAACTCATCTTCATGATAATAGGGAGAGCCATCACCGACAGAGTGAAAAGCTGCATCAGTATGAACGCTCAGTG
AACAAGAGGCCGCTGTTCC
>M00285:128:000000000-BF978:1:2115:23491:7292_1:N:0:46
CCCCCTAGTGCCCCCCACCCAAGCAAGCAAACAACATGAGGTAGCAGCAAGTGGGGCCATTAGCAACACTAACAGAATCT
TCCAGAAGGGAGGGGCCCAGCAGCCCACACTTGAAGGAACAGAGTGGACCAGCCAAACCTGAGGTGAGCTTTCACAAAAA
GACTCATCCAGTAAGGGTTCAGGTAGGATTTTCCAGATTGGGGGGCCCCAGCAGCCCACCCCTGG
>M00285:128:000000000-BF978:1:2115:10367:7293_1:N:0:46
AGCCAAATCTTCTGGCTTTTAAGTTATAAATGTTACCACTGAGCCACAGGCAACACCTAGCACTAACGAGGAAGATATAG
GTCATTGAGTGGGTCCATGCAACTTAGTGTAGAACAACAGCATTACACAGGGGCTCCCTGGTTTACGAATAACCTAATGT
TTTGTGGTGTTCATTCATGACTGGATACAGTATATATTCCATTAGTTTAATTAAGGGTAGTGTTACGAGGTAGCTTACTA
TAGGCAAATATCC
>M00285:128:000000000-BF978:1:2115:19110:7294_1:N:0:46
NNNNNNNNNNNNNNNNNNNNNNNNNNNNNNNNNNN
>M00285:128:000000000-BF978:1:2115:23595:7294_1:N:0:46
TTTTGTATTCTCAACACATTTAGATGTTTTGACCTACTAATCACTGTATTAAGATGTGATCTAACCAGGGCTTTTAAACA
TCTGTAGCACTAGCCCCTTGCACTCCAATCCTCCAGATATAGGGGCTAGTATTGCATTAATCTTCTACAAATACTTCCCA
AGACAGGATTATGTTTTATGTTCAAATATGCTTGTACCTTCATTACTTCTATGATTTTACCATTCAAAGACTATTTTATT
ACAAATCTACTTATGGCAATTTTACCTATTCAATCAATTCCATTAGTACTCTTTTGTAAC
>M00285:128:000000000-BF978:1:2115:19734:7294_1:N:0:46
CTGTTCTACTGCGCAGCAACACCTGCACAAGTATGACCTTCATGGAAGAGTCATTAGAAGAAAACCTTCCCTGTGTCCTC
ACCACAAAATCAGCATTAGAAGTTTGCAAAGAAACATCTAAACAAGCCTGATGCATTTTGGAAACAAGCCCCGTGGACTG
ATGAAGTTAAAAGGGAACTTTTTGGC
>M00285:128:000000000-BF978:1:2115:23191:7297_1:N:0:46
TGGTAAAAATGTTCATTAAAACAGGTCCATTCTCCCCTAGAGCACTCCTCATTATCCAAATCCTCACCAACATCCATATT
CTTGACAAGCTTGTGAACAGATGGAGGTCCCCAGATACACGAGGAGCTGCAAATCTTTCTACTAAAACCAGGTCATCCTC
AGAAGTTTGTGTCTCTGAGCTTGGAGCCAGCCCGGCAGAGCATAAGAGGGTCTATCCAAAGTCCACGCACTCAGCACGCC
AGAGTTCAGTGCGGACTGTTGCAACAGCAACTGCCCCGTGCAGACCTGAGTGCCCCACC
>M00285:128:000000000-BF978:1:2115:7434:7299_1:N:0:46
CATTGAGAATTTGTGTAGAAAAATCAATACTTGCCCAGCAGCAGGTTATTCATGATTTTATTTGAAGGTTTTGGTCCAAT
GATTTGAGCCTCAGGCAACAGACAATCCTGGGAGTATGAATAGTTTATGAAGCTTCAGCCCTGGTACCTTCTTTTGTTTT
CAAGGTTGGTAATAGAATTTTAGTGCACAAGTTTTCCAGCTTTACCTAATAATTTTTGCACTGTGTCCTGACCATGCTTA
CAGATGATTTCTTGCAATTATATGCCTTTGTAGCTCAATCTTATCCAGTTCCGTGGT
>M00285:128:000000000-BF978:1:2115:18076:7300_1:N:0:46
CTGTGCTGATGCTCCAGATGTAGGAAATTGAGGAAACTCCCAGAGAAGTTGAGATGATCTCACCCAGAAGTGAATGATTC
AGAGCACACTAAGTGATATATCCACACCTGCTTCACCCAAACAGGCATCT
>M00285:128:000000000-BF978:1:2115:13185:7300_1:N:0:46
TCCCAATTAGGAAATTGCTTGTTTATTGTTACTGTCTTTTCAGCCCTTTAACCTATCTTCACTTCAAACCAGTACAATGC
TCATGACCACTAGTTGAACTACAAGCATTTCCATC
>M00285:128:000000000-BF978:1:2115:17621:7300_1:N:0:46
GACCTGTAGGATCATGCCTTGCATGCTATCATGAAACAAATGAAAGAAAGAGCATTTCAGCAGGCAATTGAATTTGAGGA
CAGTGCTCCACAGTCCATCTCAGTTGATGGACTCAAAAAGCTTTAATGAGATCAGAAAGGGCCATATAAAGTTATTGGTA
TTATTCCCGGTAGTTTTCTTGTGTGGTGAAGATCATGTCCACATTGCCCCTGTGAAGATCATGTCCACATTGCCCCTGTG
AAGATCATGTCCACATTGCCCCTGTGAAGATCATGT
>M00285:128:000000000-BF978:1:2115:22817:7300_1:N:0:46
GACTTATCAGGTGCTCCACATCACCCCCCGATGATAAGAAGGTCACCTCCTTCTGCTCCTGTCAACTTTACAGAAAGAAA
GCAAATGGATCGGTCTAAGTGTCTCATGATTTCCCAAAGTCCCCACAGCCAATAAAGTCCTCACAATGTGACATTCTTGA
TGTGATGCAGGGAACATGGCAGTCAGCTTCTTCATAGCAATCCCCAAAACAGCAAAGCGATGATGATCTGATAATTGGCT
CCAAGGGTGTAGCTAGCACTCCCAGTATTGTGTGAAATCATTAGACAAGATCTTGCTTC
>M00285:128:000000000-BF978:1:2115:9522:7301_1:N:0:46
GCATTTGCCAAGAATGTTTTCATTAATCAAGAACGAAAGTCGGAGGTTCGAAGACGATCAGATACCGTCGTAGTTCCGAC
CATAAACGATACCGACTAGCGATCCGGCGGCGTTATTCCCATGACCCGCCGGGGAGCTCCCGGGAAACCAAAGTCTTTGG
GTTCCGGGGGGAATATGGTTGCAAAGCTGAAACTTAAAGGAATTGACGGAAGGGCACCACCAG
>M00285:128:000000000-BF978:1:2115:17597:7302_1:N:0:46
TGCTCAGCTGCTCGGCGGAAGTCCCTCCAGAGGATAGTTAGGGCTGCGGAGAGGATCATAGGTGTCTCTCTTCCATCCAT
CACAGACATATACAAGGACCGTTGTGTCAGGAAGACCAAAAATATACTGGCGGATCCTTCTCACCCCTCCCATCA
>M00285:128:000000000-BF978:1:2115:27962:7302_1:N:0:46
GCTCACATCAACACTTCTAACATAGACTCATAAAGTGAAGGAAACTTTGCAAAGGTTAATAACCATGGTAGGAGTTCTGA
AATATCCTACCTTGTTTTGCTGCTAGCATTTCATGTGCTGTTCTACAACAGTTTGCATCGCTAATAACTGACAATCATCC
AAGAACATTAATAGTCCACAGAAACATTTTCCATTTGTTCGCTTTATTGAATTTTTACATGGTACTGTATCCTTGAACGT
AACACTGACTGCACTTTGAAAGTTTTCTCTGTCGTTTTCATTTGAAGTATTTATGTTCT
>M00285:128:000000000-BF978:1:2115:9622:7303_1:N:0:46
GGCGCTGGAGGACCGAGTGATACAGACACCTCCCCAGGGACAGGGAGGGGCCGTCCTGCACCCCCTCCCTTGCCCACCCC
ACCCCGAACAGAGGGAAGGGCCGCTCTAAACCCCTTCCCTTCCCCCCCCCCAACACAGGGGAGGGCCGCC
>M00285:128:000000000-BF978:1:2115:25986:7303_1:N:0:46
ATACACATCTTTTGAGCATGTTTCACAGATCTTTATCATGGGTAGAATAAATATTTACAGGGATGGTTCTGAAGAAGATC
ATTGGATCTCTTCATTCTAATATACCAAGCTGACTATCTTCCTAT
>M00285:128:000000000-BF978:1:2115:20631:7305_1:N:0:46
TGTCCACCTTAACCTACAATATTATCTTCTGTGGTTTTTGACTGCGTTTTCAAATCCCTTAGCCCCCCTAACTCAGATAG
AATCTCATTTGGACCTCCTTATTTTTTTTTATCATATTAATTTGCCAAT
>M00285:128:000000000-BF978:1:2115:26085:7306_1:N:0:46
GAATCTGTAGACACAGCCTCAGAATAAAGGGGTTTCTCTTTAAAACTGAGATGAGGAGAAATTTCTTCAGCCAGAGGGTG
GTGAATTCGTGGAATTCATTGGCAAAGAGGGCTGTGGAGGCTGGCATTAAGTGTATTTAAGTCAGAGATTGTTAGGTTCT
TGATTGGAAAAGG
>M00285:128:000000000-BF978:1:2115:11497:7308_1:N:0:46
AAGAGGACCAACAGCCCACCAATTCTGTGCTAACTATCACCCACCCCTCTACACTAATCCTACAATAATCCTATTTTTAA
TTCTCAGCACCTTCCCATCAACTCCTCATTCATTACCCTGGCTATTAACTTCCACCCTGTCCTCCAATTCACTTGGACCA
TTTCTCTCACCCACCTCCCTTTCCTGGATCTTTCTCCATCTCCTGAGACAGACACCCCCCATACCCACACTAAAAAACGG
AAGAGCACACGTCTGAAACCCCGTCACCCCGCGAAAACTCCGATGCCCGCTTCTCCTTGG
>M00285:128:000000000-BF978:1:2115:8590:7308_1:N:0:46
AGAGGGGGAAAGTTTGTTTACACTGAGTTGTGGGTGCCTGGAACTTGCTGCCAGAGGGAGTAGTGAAAGCAGAGACAGTA
GTGACATTCAAGAGGCTGACATTTAAGATAGTCATGTGAATATGCAGGAAATGGTGGGATATAGATCATGCACAGGCAGA
AGAGAATGACTGAGATTTGGTGTTGTGTCCAGTGCAGACAGTGTGGGCTGAAGGGCCTGTTCCTTTGCAGTACTGTTCTA
TGTTAACAGCGCCATCTAAAAAAAAATAATTCAAATGCCTTTGACAGTGGTGAGCTGTC
>M00285:128:000000000-BF978:1:2115:15282:7309_1:N:0:46
ATCATACGATTAGCAGAAGCAGGTAAATGGCCAGACTTTACCAGGAGAGATCTCCGCAACGGGATGTGCTTAGGGTGGGT
GGGATCATGGAGGGTGGGAGGGGTCTGATGGTGGGATGGGGTGGC
>M00285:128:000000000-BF978:1:2115:18127:7309_1:N:0:46
ACTACCTGTCCCTCCACCTATCTTTGTATCATCTGCAAACTTGGCCACAAAGCCCTCAATTCTGTCATCCAGATCATTAA
CATACAACGTGAAAAGTAGTGGATCCAACACCGACCCCTGCAGAACACCGCTAGTCACCGGCAGCCAACCAGAAAAGGCC
CCCTTTATTCCCATTCATCGGAAGAGCACACGTCTGAACTCCAGTCACTCCGCGAAATCTCGTATGCCGTCTTCTGCTTG
AAAAAAAAAAATAAAAAAAACAAGAGACACCCGAGGTAACAAGACGACTACATAAATCA
>M00285:128:000000000-BF978:1:2115:7235:7310_1:N:0:46
CAGCGTTTTACAAGCAAAATCCATTGATTTTCCACTTTATACACAAAACCCATTGAGCATTACAGGAACACAATTGTAGT
GTATGTATTTGTTGGTGCTGAGTCGTTTGGTAGCAGATACTTAACTGTGTCTCTTACCCCTGAAAAGTTAATCGCTGATA
TAGCAAGAGATTGCCTATTTGGCTAAAACAGCGTGTTCTAAGCTAAATCCGTTGATTTTCCACTTTCTACACAAAACCCA
CGACGTATCTACATGGAAAAAATTGTACATTATGTATTTCATGGTGCTGAGTCGTTTGGC
>M00285:128:000000000-BF978:1:2115:10836:7310_1:N:0:46
CAGCTATGATCTCAAAATGGGGGAGCCGACTCGAAGAGCTGAATGGTCTACTTCTGCTCCTATTGTCTATTGTCTATATA
GGACCCTGGTCAGACCCCACTTGGAGTAATGTGTTCAGTTCTGGTTGCCTCACTACAGGAAAGATGTGCAAGCCAT
>M00285:128:000000000-BF978:1:2115:13705:7311_1:N:0:46
GCCTTTTAGTCTTGATAGCAACCCAGTGAAACTGCATTGCTGCTCATCCAAGCCCAAGATATCTTTGCTGAGATGTTGTA
TCCAAAACTAAACCTAGTTCTTCAGCTGGGGCTAATCAGAGCTTTATGTAAAAGAAGAATTTCTACTCGTGTTCCAGTAA
AACTGAGGTAAAGGCCAATAATCCTAGCAGCCCTGTATGCAATTATTACTTCTGCACTTGGACTTGTAGTCTCTCTGCTC
ACCCTGTCCCTAGCTTCTTGCCAAACCGAAAAAGAAAATCATTGGGTAGAAATTCATCCT
>M00285:128:000000000-BF978:1:2115:17806:7312_1:N:0:46
GTTTTGGGGTTAAGATTCTAACATTTTATTGTGTACTAATATACTAACTTTTTATTCTTATTTTACATATTATCAGATGT
AGTTATTAATCAAGTAGTTTTAACACTGAAGTATGAATTGATGTACTTTTGTTGCTGGTTTCGTAACAAAATTGGAGGCT
CATCTGGGACCTTCCCAAGATTAACGAGTGTCGTGCTGGGATCCAGTCCAAAGATTTGTCTTG
>M00285:128:000000000-BF978:1:2115:6945:7312_1:N:0:46
AATATGGCTAAAACGCAATAGATAACATCACTTCAGCTGAGACAAAAACTTAACATAACTTCCGAGACAATGTGGGTATG
TGACATTATTTGTAATGGAATTAAGCACTGCAATGAGCTAAACCACAGCCTGCCAGCTTTAATTATTTAATGTAACAATC
ACAGAAATAGCAAGAATTGGG
>M00285:128:000000000-BF978:1:2115:7779:7313_1:N:0:46
CAAGAGTCCATCTTACTATACAAGATGTCTGTTCAATAGTCTTATAACGGCAAAAAGAAGCTGTCCTTCAGCCTGGTGGT
GCATGCTTTCAGGCTTTTCTATCTTCTTCCCAATGGGAGGGGGGACAAGAGAGAATGTCCGCAGTGAGAAGGGTCCTTGA
TTATGTTGGCTGCTTTATCAAGACAGTGAAATGTGTTGGCAGAATATAAAGTGTAGACAGGATAACATCATTTTTACTGG
GAAGAT
>M00285:128:000000000-BF978:1:2115:24597:7314_1:N:0:46
AATAACACCACTATGCTATCATATATTCAAATGAGAAATGTCATAAATATCCCTTAATAAACCTCAATCTGCAGCAAATT
TCCAGTGGATTCAGGCAATGCATAGTCAGTGGAGTTCGACAGAAAATTGCAGAGATTTCAAATGTATAATGAGCAAAGCA
>M00285:128:000000000-BF978:1:2115:6594:7315_1:N:0:46
GACTTGGCTGTTGCAAGGGCAGAAATGGCTGCTGCATATTATTGTGTTTAGATGTTTCAAAAGGGACAGAAGAGGTGGGG
GAGTGACTTTGCTGATCAGGAACAGTGTCACAGCTGTAGAAATGGAGGATGTCCTGTAGGGATTGGCACTATCTTCGTGT
AAAGGGGATAGACGGGGCAGAGTTTGTTAGATGCGTCCAGGAAAGGTTCCTGACACAGTATGTGGACAGGCCGACTAGAG
GAGAGGCCATACTGGACCTGGTACC
>M00285:128:000000000-BF978:1:2115:18366:7317_1:N:0:46
TGGGCCTAATCACCCATGATAAAAAAGACAGCACCGGTATCTGCTTTATCTGTGAGCGCAAGTTCACTGAATTCCTAGGC
ACTTATTTACCTGCGCAGCCTGGCAATATCGAAACCCCAGAAGGCGAAGTCATCGGCACACACCAAGGGCTGATGTACC
>M00285:128:000000000-BF978:1:2115:8572:7317_1:N:0:46
GTTATCCCCATTACCCCGAGTGGTATTGCCTGACCTTAGTTCTAAAAGCTTTTTGTAGCTTAAAATCTTTTCCTGGACCA
TACGTCTCTTGCATGGCACTTGTATTGTGCATAATGTTATTGTCCAGTCATGTTCAGTTTTTGGCCAGCATCATTCCTTA
GTAAAATGGAAACGCTGAAAATACTCAGCAGGACAGGGAGCACCTACAGTATGTCAAGAAGCAGAGTTGATGTTTCAGTT
CAGTGACCATTCATCAGATTCCAACCTGTGCAATATTTTGCTTCAAGATCATTCTCGTT
>M00285:128:000000000-BF978:1:2115:22841:7318_1:N:0:46
TATGCTCTCACATAGGTACATGAGATGGTGCAATGCACAGAGGTTCATCACATTGGTGTATAAGCTGCATATTTTTTGAT
GCATCACCTAGAAGTGTTGCCAATGTCATGCAATTCATGTGACTGAGGTCATGGATAACCTTGTATGTCACTGGACAGTG
AGATATGCTTTTACATTCAAATTGTTTGCCCACCACAAAAGAGCACGTAATTGTGAAGTAACTTGACTAATAATGTGGTT
GTCATATTTTTCTGCTGTGATTCAGTGTGATCTCCAATGTGAAGTTGATTCCTATATCAT
>M00285:128:000000000-BF978:1:2115:15400:7319_1:N:0:46
CCTCCATCCTATGGGAGGGGGCAGGGGGTCTGCCATGCCGATGGGGCGGGCTCCTGTTTACAGAAGCGGGACATCTCCTG
CCGCAGCCGGTCCCAGAACTGATCGTGCTGAGCTGGGGAAGCTAGAGCGGGGAGGGGAGGCTCAGAGGCGATCTCGGAG
>M00285:128:000000000-BF978:1:2115:5294:7320_1:N:0:46
ATGCCCTATCAGGGGTGGTAGTGGAGTTAACTATGACAGAGGTGTTTGAGAGGCACATGGATGTGCAGAGAATGGAGGGG
CGGGGACATTATGTAGGTAGAAATGATTTGAGTAGTTAGGCATTTACCTAGTTCAGCCCAACATGGTGGATGAAGGGCCT
GTTGCTCGGCCGTACTGTTCTATGGTAACAAATCAGGTGCAACATGATGAGGCAGAGTGTAAAACAGCAGGGAAACAGGC
CCTTCAGCCCAACTGGTCCATGCTGACCACATCATTATCCTTCTGGTTCCAGCTGCCTGC
>M00285:128:000000000-BF978:1:2115:13946:7321_1:N:0:46
AACAAAGATTACCATCATTTAGAACTTGAACTGTTGTTGATCGTCGACAGCATTTACCTCTGCGAGTGCTCTGGTGTTGT
AACCGGACGGTGTTCAGTGCAGTCCCGGGGAACCACAGTCTCAATTCCCGGGGAGGTGGGGCGGTAATCGACATGTACCA
GTGTGCACACCCTGCAAGGTAAATTCAGTCTGAGCTGCTGGACCCGTAGTT
>M00285:128:000000000-BF978:1:2115:24343:7321_1:N:0:46
CCCTCCGTCTATATACTGTGACCACGCCTGCATCATTAGCCCCGCCCCTCCGTCTATATACTGTGTCCACGCCTGCCTCC
TTTTTCCCCCGCCCCCCGTTCTTTACCGCGGCCCCCCCCGCCCCCCTTCCCCCCCCCCCCCCTTTCCCCCGCCCCCCCCC
GTTCCCCCCCCCATTTTTCCCCCCCCCCTTCTTCGCCCCCCCCCCCCTCCCCCCCCCCCCCCCTCCCCACCCCCCCGCAC
GCCGGCCCCCACTCGGAACCCCCACCCCCCCCCACACCCCCAACTGCCCGCCCGCCCTTC
>M00285:128:000000000-BF978:1:2115:26336:7322_1:N:0:46
AATGGAACATATGTGTTAATGAAATAGACTTTGCAGGCATAGTGGAATAAATGTCTGAGTCTTTAGTGCAATGTGGCCTT
TTGAATCTGTCATTTACAGGCAAGGATTGTGAAGTGAAACAGCTGTGATGTTGTGAGTTTATGCTGTCATAGAGTTATCC
AGCATGGAAAAAG
>M00285:128:000000000-BF978:1:2115:9996:7322_1:N:0:46
GGGGGCATGGCACTGTTGATCAGAGATAGTGTCACAGTTGCAGAAAAGGAGGACATCATGGAGGAATTGTCTATGGAGTC
TCTGTCGGTGCAGGTTAGGAACAGGAAGGGGGTCAACAACTTTACAGGGTGTTTTTTATAGGCCACCCAATAGTAACAGG
GATATCGAGGAGC
>M00285:128:000000000-BF978:1:2115:25050:7323_1:N:0:46
CAATCCACTACAATTTGCCTACAGCCGAAAGAGGTCTGTGACGGACACCATCTCTGTGGCCCTGCACTCATCTCTGGAGC
ATCTGGACAGTAAAGACACCTATGTTTGACTATTGTTTATTGACTACAGCTCTGTCTTCAAAACTATGATTTAAAGCAAA
C
>M00285:128:000000000-BF978:1:2115:19051:7324_1:N:0:46
TTTGCTTATGGGTCAATGTTAATTGATAATTAGTTATTGAAAATATGCTAGATTGTGAGTCAGCTAAGTACGAGACTTCA
AATTTAAAGATAATTACATAGCAGCGTATATTAAGAAGGAAGAAATTAGAGCTTTCTTTAACAGGAATGTAGAAATAGTC
ACATGGTTTTTTCGTGGTTAAATTATGAGAAGA
>M00285:128:000000000-BF978:1:2115:15693:7326_1:N:0:46
NNNNNNNNNNNNNNNNNNNNNNNNNNNNNNNNNNN
>M00285:128:000000000-BF978:1:2115:26289:7326_1:N:0:46
ATATAGATTGAGTGAATGGGTGAAAACCTAGCAAAAGGAGTTTAATGCACAAAAGTATGAGGCCATGCACTTCAGTAAGA
AGATCAGTATCTAACTGGTGAGAGAATGCAAATGAATGAAGTCAGAGGGATCTTCATGTTCCAGTGCATGTTAGCAGGCA
GGTCCAATAGTATCTAAGGTGGCAAATAGCATCTTATCCTTCATTTCAAAGGGGTCACAGTTTAAGAATTGGGAAATTGG
GAGATTT
>M00285:128:000000000-BF978:1:2115:18134:7327_1:N:0:46
GGATGGAAATATGAGTCATGCATCAATGCAATGAAAAAGAGATGAATCATACAAATGTTATGTGTGTGCTGTGATTGATA
GACACTCCAGATGAGTGGTGAGAATGTAGTGAAATGAGGCCACTGATGCAGTTGGTTGAATATTCCATTTGAAGATGTAT
TCACAGATCTTCACACAGTTGATGTTAACTTCTTGTAGGACTATATCCAGGACCTTGGGACTTGACTGAT
>M00285:128:000000000-BF978:1:2115:13365:7328_1:N:0:46
CAGCTGACAGCACTGAGGCAGAGGTTGAGGCAGAGCTGACAGCACTGAGGCAGAGGTTGAGGTAGAGCTGACAGCGCTGA
GGCAGAGGTTGAGGCAGAGCTGACAGCACTGAGGCAGAGGTTGAGGTAGAGCTGACAGCACGGGGGCAGAGGTGGAGGCA
GAGCTGACAGCGTTGAGGCAGAGGTTGAGGTAGAACTGACAGCAGGGAGGCAGAGGTTAGGGTAGAGGTGACAGCGTTAC
GGCAGAGGTAGAGGTAGAACAGACCGTATGAGCGCACGTGAGAACTCGAATCAGTCCGCG
>M00285:128:000000000-BF978:1:2115:20466:7328_1:N:0:46
GTCTCTTCCTTCAGTCCAAAGGTTGGCTCAGTCCTTATGTGCATATCAGAATACACCTCATGTGGTGACCGAAAGCACAC
TTGCTGAGTTATAAAATGCCAACCTTGCATTCAGCTGGTCTTGCTTAAGCCTGATATTCCCCCCCCCCACACTGTTTCCA
GAGATTAACTGCAGCAGTTGTTGTGTCCTGGGGAGAGGGTGATGGACTAGGACCTCAGACATCCAAAGTACCTGAGGACT
TCTGGATAGGTTGTCAAACATCAGGAATCTTTGACCCATACAGTACATAGA
>M00285:128:000000000-BF978:1:2115:12269:7328_1:N:0:46
GGAATAGTGCGTACAGTTTTTGTCTCTTTATCGACAAAAGGCTACACTCGCCTTTGGGGAAGTGCAGTGAAGATTCATCA
GACTGCTTCCAGGGATGACCATTGTACGAGGAAGGGTTGAAGTGGAGAAGGCCTGTATTCTCTGGAGTTTAGAAGATTGA
GAGGAGATCTTACTGAAAGTTACAAAATTCTTTTAAGGGCTTAGTAAGCTGAATACTGTGAGGATATTCGCTGGGCTGAG
GA
>M00285:128:000000000-BF978:1:2115:10652:7329_1:N:0:46
CCCGTACGTCTTTGGAATGTGGCAGGAAACCGGAGTGCCCGGAGGGAAACCTGCGCAGACACGGGGAGAACGTGCAAACT
CCACACAGACAGCACCTGAGGTCAGGATTGAACCCAGGTCTCTGGCGCTGTGAGGCAGTGGCTCTACCAGCTGGGCCACT
GTGCTGCCTGCAAACCTCAGCGTTTGGGGTCTACAGCCTCAGAGAGAGAGGTCTCAAATGCCCCGGGTGAGAAACTACAA
CCAGG
>M00285:128:000000000-BF978:1:2115:8696:7329_1:N:0:46
CACCAAATCATTCACTTTTCCTGATACATTATCAGTGTCTGCTATATAGTAACATATTTGGTACACAATATTAACCCGTT
TCCAGGAAAATCACTGGAGGAGTTCTCAAAATTGTACTGAAAAATATTACACAGGTTTATTATGCTTTACATTTACAACA
CCATATGTTACAGTAGTAAGAAATACTGAAGAATACAAACCTGGCTATTTGGATCCCCAAGTAGATTGAATAT
>M00285:128:000000000-BF978:1:2115:3611:7334_1:N:0:46
CAGAGGGAAATAGATAGGATGCAAAGGTGGGCTGAGAAGTGGCAGATGCAGTTCAACCCAGATAGGTGTGAAGTGGTTTA
TTTTGGTACGTCGAATATGTTGGCAGAATATAGTATTAATGGTAGGACTCTTGGTAGTGTGGAGGATCAGAGGGATCTTG
GGGAACGAGTCCTTAGGACGCTCAAAGCAGCTGC
>M00285:128:000000000-BF978:1:2115:20234:7335_1:N:0:46
ATTTTTCAGGATAAATATCATCTGATATTTCCCTGCCCATCCTACCAACTCATCAATATTATGCTAAGACTACCCTCCTC
ACTGTCATCTTCTACACTCACATCCTGATTATTAATGTATATAAGAAACAGCAAGAGCCTCCCAACAGTGATCCCTGTGG
TACACCAATGGTTGCAGGCTAGATCGGAAGAGCAACACGTCTGAACTCCAGTCACTCCGCGAAATCTCGTATGCCGTCTT
CTGCTTGAAAAAAAAAAAACAAAAAACAAAAAACGACAAACACCATAACGAAATCCGAA
>M00285:128:000000000-BF978:1:2115:10454:7336_1:N:0:46
CCAATTCATCACTTTAAATTGCATCATTACTTAGATGAGCGGTTGGCAATTTTAAAGGGTAATTACTGAACTAAAAAAAA
CTGCCACACCGGATAAAGCCCTTTCATGCTGATAGCAAGTTGATATATATAGAAATTAGAGATATAGAAATAGAAATTCT
CAACATCACACGTAGATCTTAAACATATCTAACAACTTATTGAAAAACATAAATGCATTTTATTTTC
>M00285:128:000000000-BF978:1:2115:20950:7336_1:N:0:46
CTTCTTGCAGAGTAGGGGTGAATCTCTAAAATTCTATGCCCCCAAGGGCTGTGGAGTCTGGACTATGGGGCGTATTGAAG
AAGAATTGGGAGTAAGTACATTTTTAAAAGATCAGGGAATTGTGGACCATGAGGAACCTGACTCAGAAGATGTGATGAGG
TCTGGGCACGATTAGCCACAATCGTATGGAATGACAGGCAGGCTGGAGAGGTTGAGTGACCTACTCTCACCTCCACTTTG
TTATATCCTTATGCATTGTGTGGAGGTCCAAGGTAT
>M00285:128:000000000-BF978:1:2115:11526:7336_1:N:0:46
CTTCACAGGCAAATTGTTTCAGGAGGGTGTGTCTGAGGTTGCAGGAGGACCAAAGTATGCAGTGTGAGTGGTGCTTTAAA
TGGTTCTTTAGGAGGAGATGGGTTAGTAAATCCAGCTGTTCTGTGAGTAATAACAGATGTTGATTTTCAGACCAGTGAGG
TTCAGACTCTTATCACAGACGGCCTTTGCATGTTTCATACCTCCTTGATGTCATTTGGGGTATTCTTATCTCTGAGGGAA
AAAAGATGCTTGGGAAAAAGTCCCTCAAAGATCAGGAGACAATTTTCCAACTGGACACA
>M00285:128:000000000-BF978:1:2115:26842:7336_1:N:0:46
GGTCAGGGTGACACTCCTGCCGGTTATGGATCAGACGACCAGTGGCCAGGATTGAGACAGACGTTGGCCAGTGAGACACT
ACCGGTGGTCAGGGTGACAATCGCGGTGGTCAGGTGTGACATTACGGCGGTCAAGGTTCATATTCAATATGGTCAGAGGT
GACACTACCTGTCGACAGGGGTCAGAAACCCTTAGTGCAAAGGTAAGACTCCATGTGGTCATGTGGCGTGATTGGGCTGA
G
>M00285:128:000000000-BF978:1:2115:19700:7339_1:N:0:46
CCCAACAATATTTCCTGCAGAACTGCATTACCACTGGGTACAGACCATACATCTAAATCTGCCATTCACCAAGAACCAAG
ATCATGGCCTTCCTGTGTCCATGGACTGACTTCTCAGATACAACTGAGATTACAGTCATGAAGGTATGCACCA
>M00285:128:000000000-BF978:1:2115:24869:7340_1:N:0:46
GACCAATTATTATCTGGTACTACATTCAGAGGCCTACTATACATGTGAAGGTTCATAACGAGTGCCAGTCATATGAGTTT
TACAGTCAAGACTAATCTTTTCTGACCTGCGTTCCTGCATGCACATTCATCAGGAAAGCTCACATGGTTTAGTTTATTTT
TCCCATCTCCTAATCTGGGGAACGGAGGCTATGTGCTAATGCTGAGATCAACTAACATAACATAGATCTGGGAAATATCA
GTTCATAAATTTTAAAATGCATGTTTTAATGTAATATAAGAGTCTCCAAAAAAGAAAGA
>M00285:128:000000000-BF978:1:2115:16500:7342_1:N:0:46
GAGGCTTGTGGTATATGCCCTCAGGGTCCTGTATCTTCTACCCTATAGAAGAGAGAATGCAGCTACCTAGCTATATATTT
AAATAAAAACTTAGGGCAATGTGTAGTTAAACAAAGGCATTTAGCTCAACTGTTCAGATATTGACATAACATGAGTTCCC
AGGTGGCAGACCGATAACAGCCGGCAAATCCATCCTGCCCTGTTTCCCAAACCCTCGTCCAGATGTGCATGTGTTCATAA
TCTGGGG
>M00285:128:000000000-BF978:1:2115:3500:7343_1:N:0:46
TGGACCAGGTCAGGTCGTCGGTGATGTGCACCCCCAGGAACTTGGTGCTGCGTACTTGTTCCACAGCAGACCCGTTGATG
GTCAGCGGGGCGTGCACACGGTGACCCCTGGGCACAAACCGATCAAATGTGAAATTGACAGTAAACCAGACAGAACAGTC
GGTGGCTGGGTAGAGCAGCACGGTTGGATATTAAACACACGGACGGAATACAGAAAGTTAAACTGTTGACAAGAACGAAT
TGGAATTTGTCTCGTTACCAGATCGGTGACAACCACAAGTAGATCCACCGCTGCCATAGC
>M00285:128:000000000-BF978:1:2115:3311:7343_1:N:0:46
GTCGGTACTGCTGCCTCATTCACCAAGCATTTGAGCTTGATGTTGACTTCTGGCAGTGATTGTGTGCACAATGCAGTGGT
GTAGCTAGTAGAGATGGTGCCTTGCAGTGCCAGAGACCCTGATTTACTCCTGAACTCGTGTGCTCCTCGCACATCCCAAA
GACATTCATGTTGATAGGCCATTGTAAATGGTCCCTAGTGTGTAGATATGTTGCAGAATCTTGGTGAAGTTGATTAGAAT
GTAGGAGAATAATAGAAGAGATTAATGTAGGATGAGTGTAAGTTGGTAGCTGATGGTCA
>M00285:128:000000000-BF978:1:2115:21396:7343_1:N:0:46
GTTCCCTGTGTTCTCTCCACGTCTCCCCTTTGTTGCAACTTAAAACATGCTCGCTCACTCTCTGAAGCATCTCCACAGAT
GCTGCCTGACCTGCTGAGTATTTCCAAGAACTGCTGCTTCTCTGCC
>M00285:128:000000000-BF978:1:2115:8189:7344_1:N:0:46
GACATACATGATATACAACTGTGTTCATTTTGTTCCTGCTTTCCTTTAGTGCAGAAACTGTGAAATCAACGTATTTTGCT
TTAGAAACGCTGTTTCGGCCAAATTGTAAATCAATTGATATATCTGCTGCTAACTTTTCAGGTTGAAGATTTAAAGTCAA
ATAACTGTCACCAATCGACACAGCAACATGAAATCATTGAAACACTACTTTTTTCATTGCGTTCCTGCGTTGCTTTAGTA
CGGAGAATGTGAAATCAACGGATTCTGCTTT
>M00285:128:000000000-BF978:1:2115:13725:7347_1:N:0:46
CTAAGTAGGAAGACTAATCAGTCAATAGTGACAGGACCACCCTTCTGGACTGCTTCATATACTAGGTTTGACTGCTGATC
ATCAAACAACACTCTATATGCCTGCCTGGCTTTGGTTTAAATTACCCAGTCTGCTACAGAGTATGACATGCTTCAAACCT
TCACTACCAGTCTTAAGGTCTTGAAGACATCGCAAATGCAGAGAGACTTCTCCCCTGCATCAGGATTAGTAGACCTCAGC
TTCAAGTTCAAATGTACAC
>M00285:128:000000000-BF978:1:2115:19261:7348_1:N:0:46
TTTAAACCTTAAATACACCTGTTGGCTTCTGTTGGCTTCTCTCTCTTCAGGTGGTCAAACCTGTTTGCAGTTGTCTTTTA
TCTCAAAACAGTATTTATTATACAACTCTAGATTACGTTAGAACTCACCATGCCGATCCCTAAGGTGATTCTGCCTCTAC
CTTTTCCAAGGTATCCTTTATCCCTTACAGCATTGTAACCCTTAATTTCAATTGCTTCTCTCTCTCTTGCGCCCAACACC
ACCCCCCTTACCTCCAACCACTCCCCTCACCCTCCTCCCCCTCCACCAGCGTGAACACA
>M00285:128:000000000-BF978:1:2115:19938:7348_1:N:0:46
CAGGAAAATGAATGCCAATATCCCCGTACTGCAGAGCTTCAGTTGCCATATTGATGGTGTAGGTAGCCAACAGCTGAGAA
CTCCTCCTATCGGTGTCCAAGATGACATAGCTTGCTATCCCTTCACC
>M00285:128:000000000-BF978:1:2115:6219:7349_1:N:0:46
CATGTGCCTATTTAAGAGCCCCTTAAACGTTTCTATCATATTTGCCTCCACTACCACCCTGGCAGTGCATTCCAGGCACC
CACCACTCTCGATGTAAAAAAACTTGCCCCACACATCTCCTTTGAACTTACTCCCTCTCACCTTAATCCATTATCTGTGT
GAAGTCCATGCCACCATCATTCATGGATAACAAGGACATGGTATATACTCAAAACCAATTCGCACAAAGACAAATCCAGC
AGCCTGAACATACATGGATAATTTATTCTGAATTGGTTTTAATTATAACCTAGAGAAATG
>M00285:128:000000000-BF978:1:2115:4508:7350_1:N:0:46
CTTGTAAATTCCTCCCCATAACCAGCAAAAGCTGACCAATAGCTGGCAAAAAGTCTTCCCACCCCACAGATTAGCAGGTG
GGGAGAGGATATGCCAACAACCTGATGATGTTTTGCTGATTTAATTTGCAGGTATTACACACTGAAGCAGGTAATCCAAA
TGTTCCAACCACAGATAAATTCATGGTTCATTTCTAAATTGTCCCAAAGACTTGAAAATAATTTAAATGTTGATATTTTT
GTTTTAAAAAGAATTTCACAGGTTATATCTGAAACTTTTAATCCTGGTAGATATTTTGAT
>M00285:128:000000000-BF978:1:2115:13746:7351_1:N:0:46
GGTCTGTTGCCTCTTCATTCGGAGGCTCAGCCTAAGTAGAAAGAGAATTCCGTTGAGAAGCTGCTTTGAAATTCCCTGCT
GTTTGGGAACATTGAAAATGAAAATTCCCTGAAATTATCTGCAAGCATTAAATGTGCTGTATATTGTGTTTAAACTGTTT
GGATTTTATTTATAAGCCATTTCTCAAACAAAATATGAAACTAGTTTTCAGGGATGAGGCAGGGTAGATCCTTAAAGTGG
TCTCGCTGTAAATCTTGTGGGAACTAGATCTCTCATGTTAGCTGTTTCCAATTGAGAGA
>M00285:128:000000000-BF978:1:2115:20545:7353_1:N:0:46
GGGCATGGGTCCCACACACACACACTGACCCTCGCCGGGGCACGGGTCCCACACACACACACTGACCCTCGCCGAGTCTC
TCTCTCTCTCACACACACTGACCCTCACCGGGGCATGGGTCCCCCACACACACACGGACCCGCGCCGGTACTGGATCGGA
GCGACCCCCGCCAGAACTCCCGTCACCCCGCCGACCCCGACAGCCCCCCTTCGGCCGGTAGAAAAACTAGAGACGCACCC
CCCGGAGCAGACGACCTAAAGCCACCCCACCCGACCCGGAGACCACACCTCTGAACACC
>M00285:128:000000000-BF978:1:2115:18062:7353_1:N:0:46
CACTCCTGCCTCCCTGAAGGGGACACCTGCTGAACTCCGAATCACTGGAAAGACTGTTTGCAGTGATTCACTTGCACTTG
GTCCAATCTAGTCCAATTTCTAATCTAATTTCACCTTCTGGTCTCCAGAGCAACCAAATATT
>M00285:128:000000000-BF978:1:2115:20517:7354_1:N:0:46
GGGCACTCCCTTCACCATAACCCTCTGCTTTCTACAGGAAAGCCAATTTCTTATCCACACAGCCAATCTCCCCTGGATAC
CTCGACCTCTAACCTTCTGCAGAAGCCTGCCAAAATGATTCTATTTCCGGATTTTCTGAGCTAAGACACCTTCCCTCTGT
TGTCCATAACACGTCCTTTATTATCAGGGT
>M00285:128:000000000-BF978:1:2115:20150:7354_1:N:0:46
ACCCTTGAGAAGGTGATGCTGAAACACTTTCTTGAATTCCTCTACTCATTAATGTGCTCCTAATGCTGTTGGGTGAGAAT
TTTAGAAATTTGCCCCAGAAACATCAGAAGAACAACTATATGGATAGCTCTGTTGCCTCAAGTTTGTTTCAACACGGCCC
TGCACTGTCTTCTGCTGGGAGCTACACTCTGTGTGGCTCAGTGCAACACAGGTCTATCTCAACACAGGT
>M00285:128:000000000-BF978:1:2115:27795:7354_1:N:0:46
GATCTACACTCTTTCCCTACACGACGCTCTTCCGATCTCAAATACTCGCATTCCCTACTCTACGCGCTTCCGAACTGATA
GACACTCATGACCTTACCTACGTTGTTTAAAAAATTGATATTACAGCTCACGTCGCTACTATCTAAACAAAGTAACGATT
AAAGAACAGCTCTGCGCATGGAGAGGTGTGATAGTCACGACTTAATTGCGCGCGATTCTAAGTAAATATATCTGACAACA
TGGCTTGGGCTGGGGGGTGTTAGCGCAGATGGGGAGCAGCAACGTCGACAATCCAGTG
>M00285:128:000000000-BF978:1:2115:10965:7355_1:N:0:46
ATTTTGATGAAAAATGGCATAAAGGTGTTTTACAAAACTGAAATCACCGAGCATCCAAGGGAAATCAATCCAATGATTGG
AGTCATATTTAGCACAAAGGAATATTATTGTGATTGATGAAGGTTAATCCTCTCATCAAAGGACAACACTGCAGATGCTC
CCTCCCACCCTCGCTTCCTCTCTCCCTCCATCTCGTCTGCCCACCCTACTTCCCTCCCTCCGAGTTGCAATTTGTTTATT
GTTCTTTTATATTTACGATTCTTAAGTAAATAAAGCAACCTATTCCTTCGTGGAAGAGGG
>M00285:128:000000000-BF978:1:2115:15203:7356_1:N:0:46
GACATATCTCTAGAAACAAATGATGTTACTGTAAGAGCACAGTAATGATAAGAGAAGATCTGCATTTATACAAATTTGTT
GGAGTGTTACGTGCATGTCTGCTGAACAGTAAAATAACTATTAACGTAAAATCTCAATGGAAATAAAAGTAGGAGGAAAA
TGACCTGAGAAAGCCCGTGTGGTCCATACTCCTTGTTACTCTCAGACACACCTCGTACCTTCCTCTGGTCCACGACCTCA
>M00285:128:000000000-BF978:1:2115:17516:7357_1:N:0:46
GCACAACCTCCACAATTGTGTTCAGTTCCACCATCAGTAAACCTGACAGTCTCTGGAAGTTCCTCATTAATTGCTGTGGC
TGCAAATGAGCCACAGAACAGGCCCTTTGGCCGTAATACCTGTTCCAACCATGGTGTTAACTTAGACATCTGCCTGCACA
TGGTCTGCATCCGTCCACCCCCTGTCTGTTCATGACCTGTTTAAATGCCTCTTCAATGTTTCCTTATTGCTTGCTTCCAC
CACCTCCACTGGCAGCACACTCCAGGCACCGACCACTCTCTGTGTCAAAGAGAACTTGCC
>M00285:128:000000000-BF978:1:2115:9825:7359_1:N:0:46
GCATGCAGCAGGACACCCAGATCCATCTGCATCTCAGAACTTTGCAAGCTTTCAGCATTTAGATAATATGCTTCATTTTT
CCTGCCAAATGGACAACTTCTCATTTTCCCACATTATATTCCAAATGTTCACCTATTCACTTAACCTAACTATA
>M00285:128:000000000-BF978:1:2115:5251:7360_1:N:0:46
TGGATATGGCTGTTAAAACACTGTTTTATCCAAACATGAAATGTTGCCCTATCAGATATTAACTTTTCAGGGGAAAGAGG
TTCAGTTAAATAACTGTTACCAAACGACTCTGCACGATGAAATACATACTTTACAGTTGTTGTCATGTCGATACTCCAAG
TGTTAACTGTAAGAACTGGCAAATCAATGAATTTGGTGTGCCAAACGCTGTATGAAATACATGCTGTACAATGGTTTTCC
AGTCGATACTCCATGTCGTTAGTGTAAAAGGATGCAAATCAATGGATATAGCTTA
>M00285:128:000000000-BF978:1:2115:10978:7365_1:N:0:46
GCACCTGTGGAGGCAAAGACATTGTTGATGTTTTCAGGTCAAGACTCTGCATCAGGACTAAGCGTGTAGAGGGGAGATAG
CCAATGTAAAGGCATGAAGGAGGGGTTGGTAAGGGGCTGGCAGGTGATAGGCGAAGAGGGAGATAGTGAGCATGTGAGGG
AGGCTGGAAGGTCATGCTGAGACACAAGAGGCT
>M00285:128:000000000-BF978:1:2115:11573:7366_1:N:0:46
GGGGGGGTGAGATCCAGAGGTCGTGGGACATTTTGGTACAAATGACAAGGGAGAAAAAGAGATTAGATCCTGAAGAGGGA
ATATAAGGAGTTAGGTAGGAAGCTGGAAAGCAGGACCTCAGGAGTAGTATTCACTGCATTGCTGCCTGTGCCCCGTGCCA
GTGATGGTAATAATGGGAGATTCATAACATAGAA
>M00285:128:000000000-BF978:1:2115:9431:7366_1:N:0:46
GAAATCTGGTGATATATCAAGATTACCTTTTCAAGGGTAAGAGGTATAGTGAAATAACTGTTACCCAACGACTCAGCAAC
ATGACATACATACACTACAACTGTTTTCGTGTTGATTCTCCATGAGGATGTGTAGAAAGTGTCAAATGAATGGTTTTAAT
TTAAAAAAACGCT
>M00285:128:000000000-BF978:1:2115:26256:7370_1:N:0:46
CCAACATTCTCCTCAGCATCATCAAGACCCCTTTCCTTTGTGAATACTGAAGAGAAGTATTCATTGAGAACCTCATCCAC
TTCCACAGCTTCCAGACACATCTTCCCACCTTTGTCTTTAATTGGACCTACCTTTACTCTAGCCATCCTACT
>M00285:128:000000000-BF978:1:2115:8144:7373_1:N:0:46
CCCTTCGAGTCTGCTTCATGACTACGATGCATGCAACCATAATATTCCTGTCAGGCAGTCAGTTTGCTCTCCCTAATCAT
CTCTCTCTCTATCTCTCGTCTTTAATGAAGATTCTTCAACAAACTTTAGTTTTCCTGATGCCGCACCCTGCAGACCCTTA
TAGAAGCTTTTCGCTCCCACTTGCTTTAGTCAGATTGAACCACACACACTCATGTGCCGTAAAGGGACACTCACCAAGTA
GTGACCTGGCTCGTAACCGTCACACAGTGAAACACA
>M00285:128:000000000-BF978:1:2115:4473:7373_1:N:0:46
AGCCCGGCCATCTCCAAACTTTTAAACTGTGCTCCCTTTAAACAAAATATAACGATATACAACAGTAGTCCCCAGGATAC
TAAGCTACAGAACTGCCACCACCTTCTATTTCAAATATGACAGTTGCCTAACCCAAGTCATCACAATCATCCTAAAAGCA
ACTAATGTTTTAGAGGAGATTATGACATTGTTGTATCTTTGCCTTTTCATTCTTTTGCTTTTCCCTGCTCTTTACTCCAC
CCACAAGCCTTAGATGCTTTTTGCATCATTGATCCTTGGAATGTAAGGATAGGA
>M00285:128:000000000-BF978:1:2115:3300:7374_1:N:0:46
CCAGGGAATTACACAAAACTAATTTAGCACAGCATTCTGTTCTATTTTCTGTAAAATAAACCAGCTTTTTGAATTCTTGC
TATGCCAGTTCAGTCTGTAAAATGTATTTGGACACAATTAACCTGTACAAACAGCAATGAAATGAATGACTAGTCGATCT
GTTATGATAGCGTTATGGTGGTGACCTGGACAATGGAAGATGTCCACAAGGTTCTTTATAAAAAAAAATATTCACATATA
TACAGGGTCGGCATTCAAACCACAGCA
>M00285:128:000000000-BF978:1:2115:12805:7376_1:N:0:46
TCTAAAGCCATCAGTAAGACTCAGTAACATTCTCTGCTAGAATGGGAAAGTGTTCAATAACTTGTATAGTACTAACACAA
GGTCTTCTACCTACCATGTTGCCTTTAACAGTACTGCATAACTTGAGTGATTTTAATTTTAATGCAAAATGTCACAACAG
TGTTAAATCATGTGTCTATTTTTGCTTACTTTTACTTCCACCTAACATTATTGTAAATCAAAATACCTTAAAATAGATGT
CATGCAAGCATAGAATGTTCATTTATTCGGAAAACACAGATCCAATCACAATCCTTGTTG
>M00285:128:000000000-BF978:1:2115:17830:7376_1:N:0:46
TGGTGTGTTTTGTTTACTTTGCCCACACCTTCATCCTCGCAGTCCCTTTCTGCGCATTGGTGTCCGTCATGGTATAAGTA
GCACCAGTCGATTCTCATTCCCAAGGTTATGGGTGCGAGTTCCTTGCTGGAGACTTGAATACAAAGCCTGAGCCGACAAT
TCCAGTGCTTCTGATTCACTTCTTCCCATTCAAACCCGGAGACGGGTTCGAATG
>M00285:128:000000000-BF978:1:2115:19396:7377_1:N:0:46
AAAGTTGTGTATGTCTGTAAATTTAGCAATCATTGAAGGATAAACTACGATCGCCAACAACATAAACTACAAATAAAGGA
TTCCCTTTTAGTTTTTTCTCCCCTACTCCTGCTTTTCCAAGTAAACTATTACTGATGTGCAACTGCACATATCAGTTATA
CTCCACTAATTTATAATTTAATTTAATTTTTAATGTTTTTAAATTTTTAATTTTTTAACTTTATTTACAGCCTGGTAACA
GGCCCTTTCGGACCAACGAGTC
>M00285:128:000000000-BF978:1:2115:3431:7380_1:N:0:46
AGCAAACCCTTCCATCAAGTACACAGCTCCACTGATGAATTCTTTAATAGGTCAGTTAAAGCAGCATGCTCCATATAATT
AACTGGAACTTTTTGTAATGCACTGAAATAACTATTTGAAACAGCTATTAATACTCTTTGCATCTACTGCAAATGTCATA
ATATCATTTCAATTACAGGAGGCTTACACTTACGTTTTGTCTAATCACATCTCCCCTAAAAATCAAAAGGCACTTCACAC
AAGGAATTATTTTGAAGTGCTGTGATTACTGTCTGATGGGTTGTTAGGTATGCAGCTGTG
>M00285:128:000000000-BF978:1:2115:15679:7381_1:N:0:46
TAATTCCCCGGGCTATCCCTATTCCCCTTCTTGAATAACGGCACAACATCCGCAACCCTCCAATCTACCGGAACCTCTCC
CATCTCCATCTACGATGCAAAGATCATCGTCAGAGGCTCCGCAATCTCCTCCCTTGCCTCCCACAGCAACCTGGGATACA
TCTCGTCTGGCCTCGGCGACCTATCTAACTTAATACTCTCCAAAAGTTTCAGCACTTCTTCCTTTCTAGTTTCCACCCGC
TCAATTCTTTCTGGCCGCTGCAAGCCCCCACTACAATACCGTAGCTCAATCTCCGTAGTG
>M00285:128:000000000-BF978:1:2115:8670:7381_1:N:0:46
GAAGCAAAATTAAACCTATTTCCATGTACAAGAAAGTCGCAACCGCAACCCACTGCAATGTCATTGTTCTTGATGAAACC
TACCAAAATGTAAACATGTGTTTAAAATACATTTAAAACACACACCTAGTAATTGATC
>M00285:128:000000000-BF978:1:2115:23867:7382_1:N:0:46
GCCTTCATTAGTCAGGGTATTGAGTTCGAGATCCACAAGCTAATGTTGCAGCTCTATAGGACTCTGGTTAGACCACACTT
GGAGTATTGTATTCGGTTCTGTTCACCTCATTATAGGAAGAATGTGGAAGCTTTAGGGAGGGTGCAGAGGAGATTTACCA
GGATGTTGCCTGTATTTGAGAGCATGTCTTATGAGGATAGGTTAGGCGAGCTAGTGCTTTTCTCTTTGTAGAGAAGGAGG
ATGAGAGGTGACTTGATAGAGATGCACAAAATGAGATGTACAAAATGTACATATCGAGTG
>M00285:128:000000000-BF978:1:2115:16786:7382_1:N:0:46
GATCTACACTCTTTCCCTACACGACGCTCTTCCGATCTGGTCTACACTCTTTCCCTACACGACGCTCTTCCCACCAGGAC
TACCATCGTCTCCCCCCCGATTATCTTCTGGGACGAGCCATCAACTGGTGTTGACCCCCAATCCAAGCTATTCATGTGGG
ACATCATTACAACGAACTCAAGAGAAAGAAAGCAAAGCGCTGTCCTTCTGACCACCCATTCCATGGATGAGGCTGAAGAT
ATATGCAACAAGCACGGTATCATGGCGATGGGCGAGTTTAAATGCTTCGGTACTGCCTC
>M00285:128:000000000-BF978:1:2115:22912:7383_1:N:0:46
TCTCTGCTCTTGAACTCAATCCCACGATTTATAAAAGCTAACATCCCATAAGCCTTCTTAACAGCCCTATCCACCTGCGA
GGCAACTTTGGGTGAACTGTGGATATGAACCTCCAGATCCCTCTGCTTCTCTACACTGCCAAGTACCTTACCATTTACCT
CATACTCTGCCCTAGAGTTCGTC
>M00285:128:000000000-BF978:1:2115:15088:7386_1:N:0:46
TCCTTCCCGTAGTGAGGCAACCAGAACTGAGCACAATACTCCAAGTGGGGTCTGACCAGGGACCTATATAACTGAAGCAA
TACCCCTCAGTTCCTAAATTCAATTCCCTAATTGATGAA
>M00285:128:000000000-BF978:1:2115:6346:7387_1:N:0:46
ATTTATTAACATTTTTAATTATGAAGTTAAATACTGCATAGACATTTACTTTATGACCTATTTTAAATTTGCAGAGTATC
TTGATCAATCAAAGCAGTGGACCAATAAAAATGATTGGTTCTTTCCAGAGTGATGTAATTTTGTGCATTGTACTATAGTA
TTAAACCTTTGTATACTTATTGGTATTTTTCTCTGTATTAGTAGATGGAAGAGCACACGTCTGAACTCGAGTCACTCCGC
GAAATCTCGTATGCCGTCTTCTGCTTGAAAAAAAAAAACAAAGACTTATCAACAGTAAA
>M00285:128:000000000-BF978:1:2115:7062:7388_1:N:0:46
GATCTACACTCTTTCCCTACACGACGCCCTTCCGATCTCGACTACACGCATGCCCTCCTCGGCTCGCTTCCGATCACCAC
TACAAGCTTTGCCTACACGACACCCCTCAGAACTACAACAGGAAAGAACCCACCACCGATCGCATGTATTTAAGATTAAA
CCTTAGTGACTCCGCGGTTGGACGAAGACACGGTACAGGCGTGGGACGATTGTATACTGCCTAAACAAGCTTCCGTGTTA
ATGAAGTTCGTAATACGACAACCAACCTACCATGTCTGACTATCATCGTGCACTAGTCAC
>M00285:128:000000000-BF978:1:2115:5662:7388_1:N:0:46
CCTTCAGAATCTTATATTTCAATAACATCACCTATTCTTCACTTACATTCCAATGAGTATAGGACCAACCTTCCTCATGG
GGAACCTTTGCAATTCAGGAATGAACCTAATGAACATTCTGTGAATTGCCTCCAATTTTACATCTTGATCTATTAAGCCA
AAGTAATTTCTCCTTACAATATTGATCTCACCTTCATTAACAGAGTAACTCATTTCTTTTCCTTTCTGACAATCCTTCTC
AAATGTTAAGTAATACTTAGTTCTCAGTTTTGATC
>M00285:128:000000000-BF978:1:2115:12985:7389_1:N:0:46
AACAGAAATATGTGGATGAACCTTTTTTGTGGGTTAGCATTTGCAATGATAGTGACCAGGTAAAGTATGAAGAAACAAGG
GGAGAGGGAATGGGACAGTTTATTTAGTAGCCTGGGTAATTTGAAGCAGCAATAAGCTATTTAGCCCCTTATACCTGCTC
TACTAACATATAGTAAGGTCAAGTCTCAGACACTGCACTTTCCTCCACAACCCTGATTCTTTTAACATGTAAAAAGCCAT
TGATTTCAGTCTTGAATATGCTTAGCAACTGAGCCTCTACAACCTTCTTCCAAAGGTT
>M00285:128:000000000-BF978:1:2115:5876:7389_1:N:0:46
AACAGGGAAAAAGGTAGTATTGAACATTAGGTTCCCACTGGCTTGTGGAAGGTGGCCGATTTGGGTGGAAGTTAAAATCT
TGCCCCTCACGTCCCTTTGATACTTTTAGTGCCTGCGCCAGACTCTGATAGTAACCTACCTTTTTGAGCATGACACCTGC
AAGAAGAAATTTGAAGTCCTCCTTTAATTATGTCAATCATGTTCCAATCTACCATAGTCTTGTTAAAGGATTTAGAAAAG
AAAATCCTTTCACTGTCCAGTGAGAGAAAGGAACTGGATGCCATTTTTATCACAACGCT
>M00285:128:000000000-BF978:1:2115:24407:7390_1:N:0:46
CTTCCACTCACACTGACTCAACAGACAATCCTTCTATGACATCCTCCTTTCCTACAGCTGTAATACTATCCTTGATTAGC
AATGCCACCCCCCACCACCCCTTCTATCCTCTTTCCTATCTCTTTTTAAACGTCTAAACCCTGGAACCCCAAACAGTCAC
TCCTGCCCTTGCAACAGCCAAGTCTCTGTAATTGCGACATTGTAATTCCATGTACTGATCCATTTTCTAAGTTCATCACC
CTTATTCTTAACGCTTCTCGCATTAAGGTAACCACACTTCAACCCATTTAATTTATTTCC
>M00285:128:000000000-BF978:1:2115:15812:7392_1:N:0:46
AGCTTTGTGTTTTGTAATTAGATCATACCTGTCCCACCTCTTCACTGAGGGAGCTCATTGCCCTATATGACGTGTTTAGA
CTATGGTTTGCTACATTAGAGTCAACTCATACTATCTTCCCACCAATCACTCATTCACTTAGTCAGAACTGATGACATGT
AACTTTTCCAATGGCACTGTCTCAGATTCCTTTCACAATGGTTAATTCAGTTGT
>M00285:128:000000000-BF978:1:2115:23910:7393_1:N:0:46
TTCTCTGCTGTCTTCTCTCCAACCCTCACTGCTAGTTAAATACTATACCTTACAAATTCACTATTTCACAGAATACTCCC
AAGGAATATTCTCCAAGTCCCAGGGCTACACCACAATTTGGGAATCTGCAGCATACAATAAATAAATCAATTCATTCTGC
ATTAAAATCAATAAGCGATTCTGAAACAAATGTGAGCACACCAGGGGATATACATGTCAAAACCTAATGTAGTCTGTATC
TGTCTTAATGGGCATAACCCCATTAATACTTTTTCTCTTAATATATTTATGAACTTTAAT
>M00285:128:000000000-BF978:1:2115:6653:7393_1:N:0:46
AACCCATGTAACTTTCCACAAGCCACATTAAAAAGATCCTGTCACCGGACTTCTGCTGAACAGAAGACATATACCTAACA
ACCTCCAAGTATGTCCATGGTAAATATGGACACTGGGAATCTTCAGCGTCGTTTGCAGAACAACAACAACTAAATACAGA
CCAATCACGCTCAAGCAATACAGAATAGTGTGCAGAGAAAGACTGAGG
>M00285:128:000000000-BF978:1:2115:18805:7394_1:N:0:46
TCAGAGGATAAAGTTGACTGCTCAGATGGTTCGCACCGTGTGTGTGTGAATCTACATTATGAGACCGTGGCGGAGCGGGC
AGCGCAGAATGTGGCGCAGCGACAGTGAGAATACGAGACGTGGACGAGTTCTGCTGCTGCCGTTTAATCCTGTTCCGTTA
CCTTCCGATGCCTTTTACAAGGAGAGTTCGGGGACATCTCAGCACAAACTTAAGCTGCTGCCGGAACTGAATT
>M00285:128:000000000-BF978:1:2115:15143:7395_1:N:0:46
GCAGGAATGAATAGAAGAGAGATGTGTACAACAGGAAAGTGTAGAAGAGATATGTGTACAACAGGAAAGTGCAGAGGAGA
GAGGTGTACAGCAGAGTGGTGTATAGCAGAGAGATGTGGAGCAGATTAGAGGAGAGACGTGTTAGAGCAGTGTTGGGTAG
AGGAGTGGGG
>M00285:128:000000000-BF978:1:2115:8316:7396_1:N:0:46
CATACAAAACGATGTTTTAGCCAAATAGGAAAATTGTTGCTATATCAGCCATTACCTTTTCAGGGGTAAGAGTTACAGTT
AAATAACTGGGTCCAAACGACTTAGCACCATGCAATACATACACTACAATTGTTCTCCTGTAGTTACTCCATGTGTTTAG
TGTAGAAAGTGATAAATCAATGGATTTGGCTTATAAAACGCCTTTTTAGCCAAATAGGAAATCTGTTGCTATGTCAGGGA
TTAACTTTCAGGGGTAAAAGATACAGTTATATAACAGTTAGCAAACGATTC
>M00285:128:000000000-BF978:1:2115:10351:7398_1:N:0:46
TGGTGATAGTACTGACTTAACACTGAGGTACCTAAAGTTCAAACCTGCTGTGGTAACTTCTGAAAATGAATTCAATAAAT
CTTATAATTTCTAAGGCAGCAGTTTAAAGAAGAATAGAACTATCAACAAATCTCAATGGGGGAGGGCAACTACAACGTCC
CTAAGTGGTTTACGCTAAGGATTTATTCCAACCTTACACCATGTTTTATACACCCAGGGCAACTCAGGACAAGCAATAAA
CATGGTTACA
>M00285:128:000000000-BF978:1:2115:25602:7398_1:N:0:46
CCTTCCTCACATCAGCACGAGCCTTTTCATCAGCTGCATGCACAACAAAAGATGTGGCTTTACTGCTGTTTCATTCTGGA
ACTGTAACCAGAGCTGCTGCCTCTGTTGAAAAAACAGGAATGGAAGCAGATATTTAAGAAGCTTTTAGATAGACATATGA
ATATGTGGGAATGGAAGGATATGGATCATGTTGAGAGAGAAGGGATTTAGTTTAATCTGGCAATGTGTATGGCATAGGCA
TCGTAGGCCAAAGAGCCTGTTCCTCTGCTGTACCATTCAGATGCAGTTTCTCATCCAATT
>M00285:128:000000000-BF978:1:2115:5121:7399_1:N:0:46
TCCAGCCTAGCTAGCTGGCTGGCCTTGGCTGCCTACCACCGCCCAGTCGTCTGGCCTGGCCGCTGGCTCGGCCGGCGCTC
CGTCTCTTCTCCCTACGACCTCAGATCAGACGTGACAACCCGCTGAATTTAAGCATATTACTAAGCGGAGGAAAAGAAAC
TAAACAGTATTCTCTCAGTAACGGCGAGTGAACAAGGAAGAGCCCAGCGCCGAATCCCCGGCCGCCTGTCGGTC
>M00285:128:000000000-BF978:1:2115:24327:7400_1:N:0:46
CTTGCTGACATGTTGGCAGCTGATACTTTTCAATAACCTGCCATGCAAAAGATTTAGAAACCTGCACGTCAGTCCAAATA
ACCATTTCACATGCATTTAATTTAGGATGTTGGAATAATCTCTGTAAACCAGAAGCTTTGTCCTCTTTTTTTTCTAATCT
TTATTTGATTCTACATTCTACTAGTTGCTGTAGGAAGTGGCATTCTTGTGTTGGAGAAGAATGCAGA
>M00285:128:000000000-BF978:1:2115:4250:7403_1:N:0:46
ATTGAGGGTATGTTCCCCTCTTAAGTCACATAGTCACCAGTGTTGCTTTGGTACCCTTTAAGCTCATGACCCCCATCTCA
ATTGCCACCCCTCCCTTTCCCCCAAAGTAATCATCTAATTCTAAGTCCATACTGCTTGATTACGCAAACTCTCTCGTCCA
GAATACCTTTCCGATTCAGCTCCTCCTGCAGGTTTAAAACTTGATTTCCTTTGTGATGCCTCGGGCTAGTGAATTTCTAT
GTGGCTGCCTGTGATCACAAAAGATCGTTTGCATGCTGCAGCGCAGCCATGTAACTTAGC
>M00285:128:000000000-BF978:1:2115:6424:7404_1:N:0:46
CCACCCACCCTAACAGCCTCCAATGCAACTGAACCTGTGGTCACTGTCGAGGATGTAAGATCAGTCTTCCGGAGAGTGAC
CCCAAGGAAATCATCTGGCCCGGATGGTGTCCCTGGCTGTGTGCTCAGATATCGTGCTGATTAGCTGACGGGGGTACTTG
CAGACATATTTATCCTCTTCCTGCTTTAATCTCATGTTCCCACCTGTTTTAAGAAGACCACTATCATCGCGGTACCTATG
AAAAACAAGGTCACATGCCTGAATGACTGCCAACCGGTGACTGACATCCACCAACATGA
>M00285:128:000000000-BF978:1:2115:9015:7405_1:N:0:46
GACCATTGCTTCAAATAATCAAAGGAATTGCCACTACGTAGGAGAAATTTGATTATTTTAACATTGCTAAAGACTTAAAG
CCTCTTAAGAGTATTTTCAGTTTTTTTGGTTTATGACAACTCAAAGGAAATGCTCAGTTACTCACATGACAATATATCTG
TATAACAGGATCGCAGGCTCTCATCAGCAGGGCTGCAATCTGAATATCCTAAAAAGCAGTGTAAACAATATCAGTAAGGT
TAATTCTCCTTTCACGAAACTGCAGAGCTGATGCAATTCAGGTTTTAAAATGCTGAAAGT
>M00285:128:000000000-BF978:1:2115:20233:7406_1:N:0:46
NNNNNNNNNNNNNNNNNNNNNNNNNNNNNNNNNNN
>M00285:128:000000000-BF978:1:2115:8272:7406_1:N:0:46
TCCAGAGGACAACATTAAAGACTGAATCAACAAGCTTCAAAACCTGGGCCTCTGTACCTCCCTCTACAAATAGATCCTCA
ACTTCCTTGTAAGGAGACCACAGTCAGTGTGGATCGGTAGTGACATCTCCTCCTTGCTGACTATCAACACAGACGCACCT
CAAGGATGCACGCTTTGCCCACCGCTATACTCTCTCTATATTCATGACTGTGTGGCTCAGCCTAGATCAAATGCCATCTA
TAAATTCACTGATGACAGCACTGCTGTTGGCGGAATCTTAGATAGCAACGAGGCGCCAT
>M00285:128:000000000-BF978:1:2115:5425:7406_1:N:0:46
CAGCTTTTAGTGTGTTGCTCCAGATTCCCAGCACCTGCAGTTTCTTGCGTTTCCGTGGTATAGATTGGTACTTGGTGGTC
AGTACAGACATAGTGGGCTGAAGGGCCTGTTGCTGTGTCGATTTTATAAATTGCACCTGGTGCAGTAATGTTCTTCAGGG
GAGGAAATCAGTACCT
>M00285:128:000000000-BF978:1:2115:7551:7407_1:N:0:46
GGAAAAATATGAAAGTGCAGTACAACTCCAATAATCTGGCACCATGGACTGGCAGATTCTCTGCACTGCTGTATTTTACG
GGGGAGGGCAGTAAATTTAAACAGATAACAGAAAACAGAATGAGTGAGGCAGATGCCAAACCATTTTCTGAACAATAGGA
TAGTGGATTATTGAAATTTTACTGAAGTTTCCAAAGTGCAACATGCTGAAAAACAGAATGGAGGGAAATAATAATGCTTT
TTTGCTCTTCAGATCTCTTCACATCAATTCCAACACCCTCCAAGTCCAGACTTCACGATC
>M00285:128:000000000-BF978:1:2115:16052:7412_1:N:0:46
CCCAAATGTCGACTGGCGTCTCCAGATAGTGAAGGGTTTAGATGTGCTGGAGTTTGTTAGGTGCGCTCAGGAAGGTTTCT
TGACACAGTATGTGGATAGTCCTATGAGAGGAGAGGCTGTGCTGGATTTGATACTGGGTAACGAACCTGGTCAGGTGTCA
GATCTCTCGGTGAG
>M00285:128:000000000-BF978:1:2115:8791:7414_1:N:0:46
TCTCGATATTAGGGAATCAAGAGTGACGGGGATAGTGCAGGAAAACGGTGCTTAGGTTGGAAGATCTCCCATGAATTCTA
ATGGATGGTGGAGCAGACTCCTGTACGGCTTCCACGGAGCCTTTGAGTCACGGGTCTAAGCTGCCTCCTCTGTTCCAGCC
ACCCAAATGATG
>M00285:128:000000000-BF978:1:2115:10457:7414_1:N:0:46
TGAAAACTCAGCATCAGAATCAGAATCTGAACTCTGTCTCTGCAGTCTTAACTCATGTTTCCTTTGGTTCTCCCTTTCCT
TACTTTCCAGCTCCATCCTCCTCAATTCCATCCTCTTTTCCTCTACCTCTAGTTTCCTTTGCTCTGCCTCAGCTTCATGT
TTCATCCTCCTTACCTCTGCCTCAAATTTCCTTTGCTCTCGTTCAGCCTCTATCTTTCTTTGTTCCCTATCAGCCTCTAT
CTT
>M00285:128:000000000-BF978:1:2115:11654:7414_1:N:0:46
AAGTGCTACCCATAGTTAATAAAGTGCCTCTTACATCAACAATTTTCAGTCAAACCTAGTCCACTTTCAAGCAGACATAG
GGATGGAACAATTGTGCAGTCAGTAGGCAGGCACGGTAGTGTAGCGGTTAGTGTAACACTATTACAGCACCAGCGACCCG
GGTTCAATTCCGACCACTGTCTGTA
>M00285:128:000000000-BF978:1:2115:21876:7417_1:N:0:46
ATGGGCAGATGAGCTGAAGCAGGACCAGAGTCAGGCTATGCACTGGAGGTTGAAATGTGTGGTCTTGGTGATAGCTTGGA
TGTTATTCCCACCTTCTATCAGCAGACTGGTCCAGCCACACTGTAACCAGAGGGAGGGATGAAGTGATTGGGGACCAAAG
CTGAATGGTATAGGAGTTTGCAAGATTTAGTTGGAGCAGATTTCTGTGCATCCAGTGCTGGATCCTGGCAGAGAAAGGAA
ATGTGATCGAGGG
>M00285:128:000000000-BF978:1:2115:6867:7417_1:N:0:46
AAGTGCAATTGCAAAAGTATTTTCACAGCTACAGAAAATGGAGACGAGAATTCTTCCTCAGAGAAGATGATGAGAATCAT
ATAGCACTCCGAACATAACATGTTATCAAATGCCTGAAAATCTAAAGATATTATATCCACTGGTAACAGTTACACCTACA
AAAAACCCTGAAAAAATTTATCAAATGCTTATTACCTTCATAAGAAAGATGACCACATTGTGGTTTGCTAAATATCCTGC
TACTATATCCTTAATGGTCTAAAATTTCCAAACTATGTTTGCGAGCTAATTGGCCAGAGT
>M00285:128:000000000-BF978:1:2115:16951:7418_1:N:0:46
AACTTAAGTCTTACACTTCGTGTCCTCTTCCACCTATGACTTCTTGGCCCTGGACAGACAGGATCAATGCCATGCCTTTC
AAAAGTGGAAGCATTCTATCCACACCCTCAGTCAGATCCCCCTCACTTTTCTGAACTCCAGCAGATACACACCTAGTCAA
TCCAAACGTTCCATCTAAGACAACTAACCAATTTGAAGTATCAGGCTGGTAAGCCTTCTTTGAACTACGTGTATGCAAGA
CAAGTTTTTCACTATACCTTGGTACAAGTGACAATAATAAACCAATACCAATACATCTTT
>M00285:128:000000000-BF978:1:2115:21055:7420_1:N:0:46
AACTGTGTGAGCATGCCAAGCAGCTGTGCACCTCTGTAACTAATCAGATTGAAGAACGAAAAAGGAATCAGAGCAAAAAC
TGATACTGGAGAAGGTGAATTCAATTTCAGATTATGTAAAGATATTGAGGGCTAGTGGTTGAAAGAAAAAATTAAGAAAG
GAAAAAGAGGCAGAAAGGAAGACTAAAATATTCTTCCATTTTAAATCTAATTACTTTATACTTGTTAGAAGTTAAAACCT
GAGAGAATGAGTCAACACATCTGTAATAATAAAGTATTCAGGACTACACCTTGTACTTAC
>M00285:128:000000000-BF978:1:2115:18709:7421_1:N:0:46
GCTCCGGTTTCCTCCCACATTCTGAAAGACGTACTGGTAGGTTAATAGAACAATACCTACAGCACAATTCATGCCCTTTG
GCCCACAAAGATGTGCCGAACATGTCCCCACACTATTGGGCTTACCCATAGCTTTCTATCTTATTAACCTCCATGTACCT
ATCCAACAGTCTATTGAAAGTACCATG
>M00285:128:000000000-BF978:1:2115:16263:7421_1:N:0:46
GAGAGCATCTTTGATAAAGTCTACACCACCCAGAGCGATGTGTGGTCATTCGGGGTTCTCCTTTGGGAGATCTTCTCCCT
AGGTGAGGGCCCTTCCTGCCGATCTGCTCTGATTGAGCCTGTTGTTGACCTCATTAGTGCCAGACTGATCTCCCCTCTCA
TTCCAGGTGTCTGTCCCTATCCCGGAGTCCAGATCAATGAGGAATTCTGCCAACGGTTGAGTGAGGGAGCCAGGATGCGA
GCTCCAGAATATGCAACAGAAGAAATGTAAGGAGATGTCTCTGCACCACATGATCCTGGG
>M00285:128:000000000-BF978:1:2115:11432:7422_1:N:0:46
AGACGTGTGCTCTTCCGATCTACGAGTAGAGTCCTAGCACCTAAAGCCTCTCCTCATATTCCATACCCTCAAATCCAGGC
ATCATCCTGGTAAATCGCCTCTGTACTCTCTCCAACGCCTCTACATCCTTCCTATAATGCAGCGACCTTCCTATAATCCT
TCCTATAATGGATCAGACTCGAAGGGCTGAATTGCCTACT
>M00285:128:000000000-BF978:1:2115:15510:7427_1:N:0:46
GGCCATGGTATAACAACAAATATTTGAACTGAGTAAAAGCCAATTGACCCATCAGGCTCATTCCATCTGTATGGAACACT
GTTGTAGTTTCATCGAATGGAAGTCATGACAAGTGAAAGAGGTTGATGAGGGAACAGTGGAAAAGCAGTTCAGTGATCCG
A
>M00285:128:000000000-BF978:1:2115:10000:7427_1:N:0:46
TATTGGATCATAAGAGTAGGGGTTAGATTCCATTAGGGGTGGAATTAACTAGGGTTAGTGTGTTTATTTAAGGTAATTAA
GTAGGGTTGTAAAAGTTTTTAAGTGCTTGAGTGGGGGCTGGTCTGCGCAGGCGCGGCGCGGGCAGCT
>M00285:128:000000000-BF978:1:2115:19307:7428_1:N:0:46
CTGAGTTCCTCTGGTATTTTGCGTGCATTGCTCCTAATTTGAATTAGCTTCCCGTAGTTTTTGACACTTCATCATAGATT
GCTTTATATCATATAACCTTGTAATAAAGGTTGTAAAAAGGGAATGATTCATTTATCAGGTGTACCATGCTTTCAACAGC
ATGTGAAACCAAGCAATGATTCAGTTCAACATTAGATATTCCTTTGTTTAGGCAAAAATTCCTTTGAGATGCAAA
>M00285:128:000000000-BF978:1:2115:8939:7428_1:N:0:46
TTACCCATGTCATTCAGGGCACTGAACTTCCTGGTGTGGGAAATTAAAATGCTTTATGGATGGACATTTCAGGAGTTAAA
TTACATTACTCAGGCAGTGTGGAAGTATATCTGGTATGTATTAGGCATATGCCAAACTTTGAATTTTGATATTGATTAGA
GGCACAAGAAAAGGGATACATGTTTAGCTGACCGTCAATAATTTTCTTTTTGTTTATAATACTGAAAACACACATGTAAC
ACAGCCCTAGC
>M00285:128:000000000-BF978:1:2115:20101:7428_1:N:0:46
TGACTGAGAGAAAAAGGATAGAGGGAAAGAGAGAATATGCCCGACTTCTTGCAGCTTTTGCTCATCCACAGAGGAGAACA
TTCACAATATTGTATTGACACAAAGGCTCAGTGTCTGAATGTTACCTAAAGAAGCTTTTAGAATTATTGACATGTGTGAG
ATAATTGCATAATATGGGGTTAGTTTGTTTCAACAGCACAAAGTGTTGGGAAGTTCTTAGTGTTTTATATCCCCAGCGAA
AATTTATCTTGTTGTGAATAATTCGCTTCAACTGTCTCATACTCAAAATCTTACTGAAGT
>M00285:128:000000000-BF978:1:2115:11628:7428_1:N:0:46
TGTCAATACTAGAGGCAAGCAACTGCTGTTTAATTATTGCTGTCAATACTGTAGAAAGTCACTGGTATTTCATTATTGTG
ATCAGTGCTGAAATAAACTGCTCCTTTTTAACTATTACAATCAATAATGCAGTCAATATTGCAGTAATGCTACTGCAGTT
ATTTTTTGTTATATGATTATTGTAGTCAATATTGCATGTAAATTGGAGCTTTTTAATTATGCTACACAGAATAAGAAA
>M00285:128:000000000-BF978:1:2115:7142:7429_1:N:0:46
CAGTTTATAAAAATTGAACTTCCACCTGGAGTGTTGCATGATCTCCAATCCATTCTTGGATCATTTTAATTGGATAATGA
ATTTTGACACATTTGGATAAATGAAGGAGTTCCTGAGGCTAATGATTATAGAAAAAAATGAGTGTTGCAAACATCCAGGA
TCCTTGAGAATAGACAAATCATGTGCATTCCTTTAGCCAAATGGACTGATAGTCATGATATTC
>M00285:128:000000000-BF978:1:2115:24736:7431_1:N:0:46
AATCGATGCTTTTTCTCTTGATTGCAGAAAAGAAATGTCATGCATCAGGTGAGGAGAGGGGTGGTGGGTGTTCTGGGGCG
GTATTTATCTATGGTCATTTAAAACTGGTCTGGTCATTACCATGTTGCTGTTTGCGGGGACTTGCTGTTTTCTTTAACTT
CAAGAGTTACTGCACTTCACAGGTAGTAAAGTGTCTGTGAAGCTTTGAGGTGTCCTAAGGTAATGTACTGTCCCGCTGTT
ATAGAACTACTGAACGGTCCCCTTGTATGATAAGATGGACTCTTGAC
>M00285:128:000000000-BF978:1:2115:26022:7433_1:N:0:46
ATTGGGAAATGACCTTGCAGGTGAAGAATTTGTTCCTGTTAACCAAACTTTACTGAATCTGAGAATGAGGAAGATGTTTA
TCCATCTTGTGCAGTAACTTGAACTAAAGCTAAAGAATTAGCTAAGGCCGAAAATTCCACACAATCTGAAATTGTTCCTT
GTGATAGTCCTATACAAGAGGAAAATTATGATGATTTGTCTGATACTTTTCTGTCTTCACTGGAGGATCAAAGTTCTGGT
AGTGGGCCTGAATACAAAGATTTGTCTTTGTCAAGGAAAGAATTTATGGTGGAACGGAAT
>M00285:128:000000000-BF978:1:2115:13807:7433_1:N:0:46
GTTTAAAAGCTAAATCCAATGATTTGCCACTTTCAACTTAAACCGCATACAGTAACTATTGGAAAACATTTGTATTGTAT
GTATCGCAGGCTGCTGAGTTGTTTGGTAACAGTCATTCGACTGTAACTCTTACCCCTGAAAAGTTAGTCGCTGATATAGC
AAACGAATTCATATTTGGCTAAAACAGCGTTTTAATAGCTAAATCCATTGATTTGCCACTTTCAACTTAAACCGCATACA
CTAACAATTGGAA
>M00285:128:000000000-BF978:1:2115:9578:7433_1:N:0:46
CTTCTTTGCTCAAGGAGGCCAATCCCAGCCTCTCCAGACTAACCTTGCATCTGAAATTCCTCATCTCTAGAAGTGTCCTG
GTGAATGTCCTCTGCACCTTCTCGAGGACCTTTGCGTCCTCCCTAAAGTGAGGTGACCAGGACTGGATCCTGTACTATAG
TTGTGGCTTGCTGATCAGGAAGGGGATCAGTGGTTGGACCGAGCTAAGGGAAGGGGAGGGCTGGTCGAGATGGATTGCTT
TCATTGGGACCAATTAGCTTGGGTATTCGCTAGCCATTATAAGATCTGACCCACTTGAAC
>M00285:128:000000000-BF978:1:2115:13999:7433_1:N:0:46
AAAATTCTCTTTCTTCTACACATAATTCACAAAGATGTTTTTAATATATAATTTATCTTTCTAAGTCATCATTGTGCAAA
AAAAAACAGAGATCGTGTTGAGTGTGAAGCTCTACTGACACTTGAAAAGAACAACATGATTAAGCGGAGAACTAAAGAGT
TCTGCACGGTCAATAAGGAGGTTTTCTGGTAAAGGCATCGATAAAATGAGTTCATTTCTCCTCCAGCAGTACCTCTGCCT
TGTGTAGTTTGTTTTCAGTCCAGTTAATCACTGACCAAATCCTTATTGCGGTCCAGCAGC
>M00285:128:000000000-BF978:1:2115:15577:7435_1:N:0:46
CCCATTCTGTTATCCTGCCTGTTATTCCGTGATCTCTCATCTTACTAATTAGTCTTTTGTGAGGCACCTTGTCGAATGCC
TTCTGAAAGTCTAAATACACTACATCTACAGCCTCTCCCTTGTCCACCCTGCCTGAGATTTCTTCAAAAAACTCCAATAG
ATTGGTCAGGCAGGATCTTCCCTTCACGAATCCAGGTTGACTAGGGCCTATCTTGCCTTGCACCTCCATGTATCCCATCA
CCTCATCCTTGAGGATCGATTCTAGTATCTTCCCCACCACTGATGTAAGACTGATAGGTC
>M00285:128:000000000-BF978:1:2115:26290:7437_1:N:0:46
CAGAGGGTTTCAGAGAGGAATCTGAGTGCGTTAACTATGCAGCTATGAAATGAGGAAATAGAAAACCTTTTACAGAGAGC
TGGTGGTGGTGAGAAAACATTTAGAGGCTGCTGTTCACAGCCAAGCCACTTCACAAAACCAGGCGCCCCAGACTTCCCAA
TGGAGATTTTCAGTTCCTGGCTGCTCAGGGGCGTCTGCTTGGAGATCTTGTTCACGGCTTGTTTTGGTCTGTTGCAGGAA
TACCTTGATCTGTCAGTGTCTTTGGATCAGTATTACCCCAGCTTCCCGGACCACAGGAGC
>M00285:128:000000000-BF978:1:2115:8479:7438_1:N:0:46
CCCCCCTGCTCTCCTCCAGTGAGATGGTCTCGCCAATGATATCTAGGGCCTCAGTGGCAGGAAGGAGAACCGTTCCTATG
GTAGTAAGAAAACTTAGAGGACTAGGTTAAGAAACAGTAATACCTAGGTGATGAGACCTTCTCATCAGACCCGTGAAAAA
TGAGGTTGTTGTATGAATTGTCAGTAGCAATTAATTGCACCCTCCTCTGTTCCCTGTTCTATCAGAGTATGGCTGATCTG
TATCTTCCCTCTGCCTCCCTACCTTTACCCAATATTACAATCCTCATACTGACAAGATCC
>M00285:128:000000000-BF978:1:2115:24404:7438_1:N:0:46
CGAGCACTGCCCAAAGGAACTCCGGCAGTGTTGCTCTGGGACTGGAATAGTTAACAACTGCTCGAGTGTTCGCCCCTCGA
TGCCCACTCACTCTAGTTTTATTTGGGGGCCTTGACGTCACGGGCACTCAGTCTCACCTCACCTCACCTCCTCTCTGGAA
CTCAGCACTTTGTTTCATGGTTGGACCAAGCCTATGATGAGGCCTGGAACTGATGGTCCTGGAGAAATCCAAATTGGGCA
CCAGCTCATAATTAGATCTGGAGATGAAGTTGTCCAGAAGGCACTTTGGAAGTCAAGAAT
>M00285:128:000000000-BF978:1:2115:3354:7439_1:N:0:46
CTATCCTTAGTTCTTTGCAGCTTCTCAGTTTACAAGGGAATTGTCATCCCTTCCTACCTGCCACTTTACCTTCCTTCCAC
AGTGAACTCAGTACACGATATTGGGGGTCGCAGAATATATTCTGATCCACTGCATCATATGCTAATGAAGAGGTTAACCA
GATCTTGGGATTATTTCATACAAGAACT
>M00285:128:000000000-BF978:1:2115:26164:7440_1:N:0:46
CCCAGGGACCTCGACTTCCAGGCTTCACGTGCCCCTCCTCCATCCCCTCCACTGCACTCGGTGCTCCCGATGTGGCCTCC
TCTGACGTCAGCGAGGCCAAGCAGCGCAGACGTGGTGACCGATGCACAGAGCACCAGTGAAGTCCGCCACGGCCGCCCCC
GGACACCGACACTGTCAGCGATGGCCGTCCCCGGACACTGTCCACAATCGGCGTCCCCTGACCACCAATATTGTCCGCGA
T
>M00285:128:000000000-BF978:1:2115:16787:7443_1:N:0:46
CTACCTCTATCCTGTCCAAACCTTTAATAATTTTATAAGTCTCAATCAGATCCCCTCTTAATCTTCTCAATTCTAGCGTG
TACAAACCCAGTCTCTCCAACCTCTCAGCATAAGTCAGTACTGACATCCCTGGAATTAACCTTGTGAACCTACGCTGTAC
ACCCTCTATAGCAAGGCTATCCTTCCTTAATCCCTGAGACCAAAACTGTACACAATACTCCAGCAGTGATC
>M00285:128:000000000-BF978:1:2115:24696:7443_1:N:0:46
GATCTACACTCTTTCCCTACACGACGCTCTTCCGATCTGGAATACTCGCTTTCCCTCCTCGGCTCGCTTCAGAACACCTC
TATAATAGTGGAGTTCACACCGCGATTATTTGCGAAAGTGATGATCCTTCTGAACATAAAAAAATAAGCTATAAAGAATT
ACACGAACATGTATCCAAGATGGGAAATGTATTGAGGCATAGAAAAGTAAAGAAGGGCGAGAGGGTCTGCATATAGATGC
CGATGATTCCCGAGGCCGCTTACGCTATCTTAGCCTGCGCAACAATCGGAGCAGTTCACT
>M00285:128:000000000-BF978:1:2115:15148:7447_1:N:0:46
TTATTGTGCTGATTCGTTTGGTAACAGTTATTTAAGTCTACCTCTTACCCCTAAAGCAGTAATCGCTGATATAGCAACAG
ATTACCTATTGGGCGAAAACAGCGTTTTATAAGCTAAATCCATTGATTTGCCACTTTCTACACTAAACACGTGGAGTATC
TAAGGAAAACAATTGTAGTGTATGTATTTCATGGTGCTGAGTCGTCTGGTAACAGTTAGTTAAGTGTATCTCTTACCCCT
GAAAATCTATTCGCTGATATACCAAAAGATTTACTATTATGCTAAAACACCGTTTTATA
>M00285:128:000000000-BF978:1:2115:15949:7447_1:N:0:46
ATGTGACCAAAAGATTGTTTTCCCCATGCCTTTCTGTGATATTTTGTTTAGATTCAGTTCAGTCTGTGGCTTTTGGCTTT
GGTGTGTACAATCCAGGTAACTACTAGAATGGTAGAGTGCTACAGCTATTACTATCAATCAGAGATCGGAAGACACACGT
CTGAACTCCAGTAACTCCGCGAAATCTCGTATGCCGTCTTCTGCTTGAAAAAAAAAAAGACACAAACATAACAATTCACA
CACAAAATAAAAATATTCATCAACATGACGTGATCATATTAGCACAAATATATGATATA
>M00285:128:000000000-BF978:1:2115:22608:7449_1:N:0:46
GTCACAGCTACAGAGAAAGTGCAGTGCATTAAGTTGCAAGGTCGCACAAGGTAGAATGTGAGGTCACAGACCATCTCATT
GCATAAGGGAACCGTTCAATAGTCTTATCACAGTGGGGAAGAAGCTGTCCTTCAGCCTGGTGGTGCGTGCCCTCAGGCTC
CTGTATCTTCTAGCCGATGGAGGAGGAGAGAAGAGAG
>M00285:128:000000000-BF978:1:2115:20748:7449_1:N:0:46
GCTGTCCTAATCTAAGCAATATTTAAATAACTAAGAACGAGAGTAAAAATGTAAGAGTTCTATTCCAAATACTAGTCTTG
ATGAAGATACAAGGAATACAGAAATTAGAAATTATGAATGCAAATGTTCTGAAAGAAAACACATTTACATAAATGTAACC
CATACAAAATAATATTTACCAGTCTTTAGACACGCAAAAGTGGGATCAGAATTTGAAACCCACCTAACTTTTGGGATGCC
CAATGAAACTCACCACAGAATTTGACCGCAGACTAAAGTCAAGAGATTGGTTCAATGAAT
>M00285:128:000000000-BF978:1:2115:22964:7450_1:N:0:46
ATACAATCTATCTTGTAACATTTTCTTTTCCTTTGTTTCATGCATTTTGTATTTCTTATTCTAAATTACTAAGAATATTG
AAAAAAGAAAGAAGAGAAATACTGTGCATGCATATGGGGTGACTTTGGATTGGTATTGTGGTCGAAGGACATGTTCCTGT
GCAGTGTTGTTCGGTTTTCTGTTGGCACTGGAGGTATTAATTTGTGGAGCAGTTGCGGGAGTGGGCAGACGCTATAATGT
GGATAAACGTGATATGACCATCACAGGAATGCAGTTCAT
>M00285:128:000000000-BF978:1:2115:25018:7452_1:N:0:46
GGCAGCAACTGCAAGGAATCTTGCCTCAGAGTTCCGAGTAGGAATCCCAACACAAATTGAATCTTCAAGCAGGAATCGAG
AACGCAGGACTGCTCCAGAGTGGACCACTCTAGGCTGCAAGGAGCCAAAGGTTGACCAATCCTCTGGCAACTAGTGCTAG
AGAAACCCAGGTACTTATGCTAGGCCCCTGATGGTG
>M00285:128:000000000-BF978:1:2115:14953:7452_1:N:0:46
GTTTGTGAGATGAATTTTCACCTCATCTGCTCGTTCTAATAAAACTTGATGAAACGTCGACTTAAAAATTTTGCAGTCCA
CTCGAGCACAGCACTTGTCACTGCAATTTCATTCATTGGGCCCTACTGTGGTTAGGATAAGGTGATTCAGGAAGGAGTCC
AGGCCTGAAGCATATTAAAAATTAAACTGCTGCCCTGTGAATTATAAGTAAATATTCCACCCTCAGGTGACCTTTAATTG
TACTGGAAGATGCTCAGGCAGTGGAATTATTGCGTTAG
>M00285:128:000000000-BF978:1:2115:7754:7452_1:N:0:46
AATGATCTGCATGAGTGGTATGCAAAACAAAGTTTCTCATAATAAACCAATTCCAATTCTGTATCTACCACCTTCAACAA
GATTCCATGGCTGGACACATCATATCTCCCCTGCATTATGCTTTACAGCACCAGTGACCCGGGTTCAATTCCAGCCGCTG
TCTGTAAGGAGTATGTACGTTCTCCCCGTGACAGCGTGGGTTTCCTCCGGGTGCTCTGGTTTCCTCCCACATTCCAAAGA
CGTACGGGTTAGGAAGTTGTGTGCATGCTATGTTGGCGCCGGAAGCATGGCGACACTTGC
>M00285:128:000000000-BF978:1:2115:17673:7454_1:N:0:46
CAGAATGCAACCTGAGGCCTAATGTGACATTGTGGTCACAAACTGTCTGGTTCGGTATTAGACTTGTGCCAGGGAAAACG
ATTGAATTAGTAGCTAGGAAACCGAGTTTGTGATGGGGACCAAAGACAATGACTTTCTATTATTTAATTGGAGGAATCCT
CTGCTCAGCCATAACTGGATGTTGGACAAACAGTAACAATTTAGGGATGG
>M00285:128:000000000-BF978:1:2115:15821:7455_1:N:0:46
TAACTAATTTTACTGAAGAATTATCTAGTGGGATAATATGGGATACCTTTAAAGCATATATCCGTGGTCAAATTATATCA
TATTCCGCTGGATTGAAAAAACGAACGAGTAATGAAATACGTACTCTGACTGACGAGATTAAAGAAATTGATAAAAAATA
TTCTGATACTCCGAACTTTGAGCTTTTCAAAAAGAGAACAGAGCTTCAATTACAACACAATTTATTATCAACATCTTCAG
TTTAAAATCTACTGCTTAAAAATAAAACTCAATTTTATATAC
>M00285:128:000000000-BF978:1:2115:10256:7457_1:N:0:46
AGCAAAATACATTGATTTGCCTGTTTTATAAGTATCTCATGGTGTATCTACTGGAAGATTGTTGTAGTGTATGTATTACA
AGGTGCTGAGTCGTTTGGTAACAGTTATTTAACTGCACCTCTTACCTCTGAACAGTTAATATCAGATATAGCAACAGATT
TCCTATTTAACTAAAACACCGTTTTATAAGCTAAAACCATTGATTTCCCACGGTATTCAGTAAACGCTACAAGGATCTAC
TGGAAAACAGTTGTATTGTATGTAGTTCATGGTGCTGAGTCGTTTGGT
>M00285:128:000000000-BF978:1:2115:17903:7458_1:N:0:46
GCCCTTTGCCAATTTGAAAGTTTCCAGTTTCCCGATCCCAACTGGATCATGTTCACCGTGGATGTTCAAACTCTCTGCAC
CTCCATCCCATACCAGAAAAGTTGGAGGACCCTTCACTTCTTCCTTGAATGGAGGCGTAACGAGTCTCCTTCCTCCACCA
CAGTCATTGACCAGACTGAACTTGTATTTATATTATTGAACAACTTCTTTAATGCTGCTCACTTCCTCAATGTGCAGGTA
TGGGAACTCACATAGGTCCTAGCTGTGCCCATCTCTTCGTGGGATTTATCAAACATTCCT
>M00285:128:000000000-BF978:1:2115:14195:7459_1:N:0:46
NNNNNNNNNNNNNNNNNNNNNNNNNNNNNNNNNNN
>M00285:128:000000000-BF978:1:2115:15359:7459_1:N:0:46
AGAACAATACAGCACAAAACAGGCCCTTCAGCCCACCAAGTTGTGCCATCCTTCAAACATCTCACAATCTAACTCTTTCC
TCCCACATATACTACTATTCCACATTCTTCCATGTGCCTATCTAACAATCTCTTGAACCTGTCCAACGTATCTGCCTCTA
CTACCACCCCGGACAGCGCATTCCATGCGCCAACCACTCTCCGGGTGGAAAAACTTCCCTCTGACATCACCCCTAAACTT
TCCACCCAATATCTTAAAGCCATGCCCTCTCGTCTTGTGCATCTGCGCTCTGGGAAAG
>M00285:128:000000000-BF978:1:2115:10806:7459_1:N:0:46
TTTCTTGGCACTTGTCTTGTTAATCATATTTTATTGCTCCATGAAGATGCTGTCTTTGTCTGTCTCAAAAGGGCTTGCTA
TGGTCTACCTCTCCCTGTATTTCCATGGATCGGTTATCAATACAATGACCAAAAAAACTGCAGATGCTGGAATCCTGCAA
TAAAAACAAAGCTCTGGAAGAAGCAGTCAGTAGGTCAGGCAGCGTCAGTGGGGCAAGAAACAAAGTGATATTTTGGGTCA
AGGACCTTTCATCACAACCAAACAAATGAGAAAACAAGCATGGTTTGGAATTGGAATTGG
>M00285:128:000000000-BF978:1:2115:4757:7462_1:N:0:46
ATCAACTCCTTCCAGATTCTCCACTCACCTACCTACTTGGGGCAATTTACAGAAACCCATTAACCTACAATCTGCACACC
TTTGGGATGTGGGAGGAGACCAGGGCACCCAGAGGAGAACGTGCAGACTCCACACAGACAGCGCCGGAGGTCGGGATTGA
ACCCGGGTCGCCGGAGTTGTGAGGCAGCGGCTCTACTGGCTGCGCCACTGTGCCGTGTCTAACGGCCTGCTTCTGAATCA
TTAACAAGATAGGTGACCAGAGAGAAGGATGAGGTT
>M00285:128:000000000-BF978:1:2115:24756:7464_1:N:0:46
CTCAGTCTCCGCAGGAAGTAGAGGCGTTTCTGAGCTTTCTTAGTGAGGGCCGTAATGTTAGTGGACCAGGTCAGGTCGTC
AGTGATGTGCTCCCCCAGGAACTTGGTGCTGCGTACTTGTTCCACAGCAGACCAGTTGATGATCAGCGGGGCGTGCACAT
GGTGACCCCTCCTAAAATCCACTATCATCTCTTTGGTTTTAT
>M00285:128:000000000-BF978:1:2115:3961:7465_1:N:0:46
CTAAGTAATCATAGAAACGGGCCCTTTCAGCCCACTTCATCTATTATGATGCCTATCTCCACTAATCCCATTCGCCCGCA
TTACACCTGTATCCCTCTACACTTTTCTTATGCAAGTAGCTGTCCAAACGCCTTTTAAACAGTATAATGGTGTCTGACTC
CATAAT
>M00285:128:000000000-BF978:1:2115:14244:7466_1:N:0:46
GATCTACACTCTTTCCCTACACGACGCCCTTCCGATCTCGATTACACGTTTTCCCTCCACTACCCCCTTCCAACCGATCT
ACACCCTTTCACTTCACCACCCCCTTCCGATCCGATCTACACCCCTTCCCTTCCCCACCCCCCTCCTAGTCAACCCACAA
CCGCGCACTCAAACCGTCGAGTCACCGCAAAACTCTTCCAGCCCACACCTAGACAGTCACGTAGGGCACCAGCAACAGAG
CAACACGAGAGATCGGCGACATGTCAAGCGTCGTATTAGGCGTGCAGCGGATGAAGTA
>M00285:128:000000000-BF978:1:2115:18857:7468_1:N:0:46
GATCTAAATATTCAAAGTCCCCTCTGAGTCAGCTCAATGGAGCATTGAAGAGGCCCAGTGAAACTGAAGTCTCTGGACAC
ATTGTAAAAAAGTCTATTTTGTCTGGAGTCATAAAAGGGAAGATAGTTGTGGTTATCAGAGACCAATAGTTTCAGCCCCA
TGAAATCACTGCGGGGTTCCTCAGGGCACTGAACTAAGATCAACTAGTTTCATCAATGATCTTCCCTTCACCACAAGGTC
AGAAGTGGGGATATTCACTGATGATTGCACAGTGCTCAATGCTCAATTTCTTTTCTAACC
>M00285:128:000000000-BF978:1:2115:20700:7472_1:N:0:46
AAACTGATGATTGGGGAATGGGTTATTTGAGTACTGGTGCTGCTTGGTAACACTATTTATGATACTTTCCATCACTTTGC
TGATAATTGGCAAAACAATGATTGTATTGCCCTGCTTTTTTGTAAACAGGGCATAATTGGGCAATTTTCTGCATTGTTGT
GCAGATGTCAGTGTGAACTAGCTT
>M00285:128:000000000-BF978:1:2115:15932:7472_1:N:0:46
GATCTACACTCTTTCCCTACACGACGCTCTTCCGATCTGGTCTACACTCTTTCCCTACACGGCTCGCTTCCGATCTGAAC
TACACACTTTTCCTACACGGCTCGCTTGCAATCTTAAATTCAAATATGGCCCTCATGACGGTAGCGGCATCTGAATTAAG
ACTAAAGAAAGCGAAAAAACATAAAATAAAAAAAAGAGAGAAGGTCAATGTCACCATAGAACACGAAATAACACAAGAAA
GACTAGAGAGAGTAGGTCCAAAAAAACAAGCAACACACGCCAGACATATTCTGGAAGTAT
>M00285:128:000000000-BF978:1:2115:13756:7473_1:N:0:46
TGTTCCTGTGAACTGTTCACAACCTGAACAGCTCGCAAGTCGGAACTATGGCCGTGAAGCGAGTTCCACGTGGCAGAAGA
TGTCTGCAGCATTGCAGCAGATGGCAAATCCATCCTGGCAGTCTCCCAAATTCTCATTCATGTTTAGGGGCTGTACTTAA
GTTCCTAAGCTGAGAGGACCTGTATATCCAAGTTTCTATTGCATGGATATTAATGTCCACATATGGGCAGGCACATACGC
AGACATTCAATCTGACACAAACATAGAGCACCACATTAGCAGGTTCAG
>M00285:128:000000000-BF978:1:2115:6359:7475_1:N:0:46
CACCACATCCAGGTGTAGAGCTCAGATGTCTTGAACTGAGGGACCAGAAATGTTTCCTCACACAGCACCCGCCCAACCCC
ACCTCTATCCGCCAACTCCACCACAGCAGAATAACTCCAGCCATGCCTTGTATAAGTAGTGCAGCCATAATGATTTGAAA
>M00285:128:000000000-BF978:1:2115:13224:7477_1:N:0:46
AAGTAGCAGCCCCAGCATGTTTCCCGTGTTTCAGCGGCTTTTGTGGGTTTTTAAAGACCACTGATTTTTCTCCCCTCCCC
CCCCCCCCCTACCCCCCATGTCCCCCACCCCCTCCCTTCCCGGCCAAACATTCTCATCCATGTATCCTGGCATAGTCCTC
CCTTCAACGTACGAGTACACTCTCATCACAAATCTCCCCCAAGACAACAACAAAAACAGAAGAAAAACTGCTACAAATAC
CACCAAACTACAAAATCACCTAGCAAAACCTCTACCCCAAATATAAAAACAAAAAGAAC
>M00285:128:000000000-BF978:1:2115:20920:7479_1:N:0:46
GCCTTCCTGGTGCTTAATGTAGACTGAGTTCCCCAGGAGAGGTCTTCAGTGATGTGAGTCCCCAGGAATTTGAAGCTTGT
AACTCTCTCTACTGCCTCGCCATCAATGAGCATTGGGCCAAGTTCTGTTCTGCTTGTCCTCCTGAAGTCTACCACAATCT
CCTTGGTTTTCTGAGTGCTTAGTGTTGAACTGGGGACTATAGATATTCTCACTCTGAGTCTGGAGCACGACCCAGCAGCT
TTCCAAAGTAAAGATAGCTTTAGAAGACAAGATAAGGTATCTTTACTGGTCACGTGTAC
>M00285:128:000000000-BF978:1:2115:4378:7480_1:N:0:46
TGGGTGTACAGTGTCATTGAAGCTCCAGTAACGAGATGAATGACACAAGAGTGATTGTTTTCCCGCTGCCCGATATTTCA
CAACCTAACCAAGTTCATTGTCTTGGTCCGCAAGCGCCAGTTGAAAGGCCGAGTTACCCAAAAGGCGAGGATGACATTGA
GTGCTGAGCCCAAGTTGGGAGCGTAAAAAACAAGAGCGACTTTAAACTGTGCCTA
>M00285:128:000000000-BF978:1:2115:18510:7482_1:N:0:46
AGCTGTAATCTTAATGACAGGCATCCTTATCGCTACTATTAAAATTTATTGGATCGTAAGATGATGGAAAAGCATAGATA
TTATCACAGTATGGTGGTGGTTTGAAAGCTGGTGTTACAAAAATAGGTCTTTTCCTGTCATTATTGAATCAGCTACATGT
TCATTTGAGCTATGCCAATGATGAATGAATAAAATTAAAGATCATGTTAGTGTTGCAAGAAGTCTTCAGGTCTTTTTTTT
TCTACTTTACATCCGAAATCAGCGCATCTGTTGTTTCTATTTTCGTGTGGATATTA
>M00285:128:000000000-BF978:1:2115:19319:7483_1:N:0:46
ATTGTTTTTCTGGAACAGGAGAGGCTGAAGGGAGAATTCACTGAGATGTTTAAAGTTTTGAAGTGCCTAGGCAGAGTACA
AAGGAAGGGCTATTGAATTCAGTGAGGGGGAAGTGTAGGGTGGAGGGACTGCAGGTAAGAATGAGGGGCATAGATTTAAA
GTAATTGATAGATGGATTAGAAGGGTAGGCAAGGGTTTTTTTTCATCTGGAGGGTTGTAGGGAGTCTGAAATCCATT
>M00285:128:000000000-BF978:1:2115:27012:7484_1:N:0:46
CCCGGCCAAACCTGAGGTGAGCGGACAGAATTAGACTCATCCAGTTAGGGTCAGGTAGAATTTTCCATTGAAGGGGCAGC
CCAGCAGCCTGCCCCTGGAAGAGCAGAGCAAACCGGACAAACCTGAGGTGGGTTTTCAGAAAAAGACTCATCCAGTTAGG
ATCCAGGTAGCATTTCCCAGAACGAGGGGCCCAGCAGCCCACCCTTGGAAGAATAACCTGTTAGAC
>M00285:128:000000000-BF978:1:2115:12453:7484_1:N:0:46
TCCCAGGATGGGAACCCACTGAGCTGGTCGCCATGGTCACTGGGAAGCTCTCAATGCCATGTGGTTCCATATGAGCTGTT
CCCTCACAGAATGACTTGGCTTTGAAAGTGAAGTACAATGAGCATTATTATAACTCGTTTCTTGTGCATCAAAGCAGGGC
CTTTTTTCTAAGGCTTACCACTGAGGAGCCGATCGTTTTAAGAGGCCAAAAATAAAAAAAAGCCTCCCGACCTGCTAGTG
AGA
>M00285:128:000000000-BF978:1:2115:24382:7485_1:N:0:46
ATGGTTGAGGAATCAAGAACTACAGAGCACAGGTTTAAGGTGAGAGAGGAAATATTTAATAGGAACTTCAGGATCAACTT
TTTACACAGATGATGGTGCTGTATCTATGTGGAATGAGCTGCCAGATGTAGTAGATGAGGCAGGTACAATAGCAACTTTT
AAAAGACAGACAAGTACGTGGAGTTGAAAGGTTTAGAAGGTTATGGGCCAAACGCTGGTAAATAGTTCAAGCTTGGATGT
GCATCTTGGTCAGCATGAACTGGTTGGGCCGATGTCCTGTTTCCATGCTGTACAACTCG
>M00285:128:000000000-BF978:1:2115:13524:7485_1:N:0:46
GTAGCAGATAAATCCTTCAAGCCAGGCATTTTCAGCCACTGCATGTGGTGTGCCAAAGTGCCAGGATAAGAAAAGTCACT
CACAGTTGCATCTTCCATGATCATGTAAAAGCCTAGCAGAAATAGAAGGGATTACACAGATTCATTTAAAATCCTTGGTC
AGTTCAGGGCAAGTATCATGATGTTGTTTGAGGGGAAGTCTAGTGAACATAAATATGGATGGAAGAGCGTTCTATAACAT
GCCATCATGTTTAAGATGGTAGAATGAT
>M00285:128:000000000-BF978:1:2115:19041:7488_1:N:0:46
CCAGTCTATCATGAAAACCAGCCACTATTCCATTGACTCTGTCTGTGCTTCCTGCTGCCTCAGGAAAGCAGCCAACATAA
TCAAAGACCCATTCCACCTCAGTCATTTTCTCTTCTC
>M00285:128:000000000-BF978:1:2115:12257:7490_1:N:0:46
GTTCCCAATCCTGGCTACTGCAATATCACACGGTGCCACGGATTAATTTTGTTATAAAGGTGTTTAATAGCAGTATACTG
CCAGCGAGAAATCTCTTGACTCTCATTGAGAGTCTGTGGATAGTGTAGAGGGCTGTCAAAGCTCAGAGGGATATTGAATG
GATGCAGAGCTGTGCTGAGAAGTGGCAGATGGAATGCAATCCGGAGAAGTGCGAGGTGGCCCACTTTGCAAAGACAAACT
CCAAAGCGGAATAGAAGACAAATGGCAGGATTTTGGGCCGTGCAAAGGAGCAGAAGGATC
>M00285:128:000000000-BF978:1:2115:28178:7491_1:N:0:46
TGTCTTCTATTGTTTTATTTTTTATTCTTTATTTCTTTTTGCGCTTTGTTTGGGAATGCCAGAGACACTTAGAATCATCC
AATCCCCTTGACAGCTGGCAGTCCTGTTGGGTGGGGCTTAGCTGGTTCTTCAGAGCGTTTATAGGGGTAGAGCTGGTTAG
TTGCAGCTGGAACGCTACTGCACCATGGTGAGCAGCACATCCGCTCAGAGCCCGTATCCCAGTGGAAGCTCAGCTCCAGT
TGTGAGTGGATATTTAGAGGGCAGGCAGTTGGAGGACCCTGGCTG
>M00285:128:000000000-BF978:1:2115:8551:7494_1:N:0:46
ATTGCTTGAGCAAAGGGTTAGCACTGGCACAGTGAGCCAAATGGTATCTCTGTGCCCTATGACCCTCTGACTATGAGCAG
AGGGTTTTGCACGACACACACGAGTGGTACAATTCTCCATGTGTGTGCTGGTCTGGACTCCTTCACACACTCCTGCACAG
AGCTGTGAGCCAGTCCTTG
>M00285:128:000000000-BF978:1:2115:11439:7495_1:N:0:46
TCCTGCCATTCCATCCTGATATCGGTCCTTTCCTGCTTTGGCTCGGATGCTGGGGAGATACAGTTGGCCTTGGCTGGTCA
GTTCCCTCTCAGCCTGTGCTGTCTACTTCCCATTCTCCCAGACCTTCTTTCAGGTACCAATTGCATCTACTTCATTTC
>M00285:128:000000000-BF978:1:2115:23644:7495_1:N:0:46
GATCTACACTCTTTCCCTACACGACGCTCTTCCGATCTGGTCTACACTCTTTCCCTACACGACTCGCTTCCGATCTGGTC
TACACCCACTTCGTTTACGGCATTAGCTATATCGCACGCACCCACATTTCGTTGTCCCAGCTCGTCAGCACTGCCGACGA
GAACCTGCTTTCCCCTGTATTCTCCGCGTTTACCGTAAGAGCCTCCAGTCGCATGGCGTCCAGGTTTACCAGTCGGTACT
CGTGCTCCTGCCGCGCCCCTGTACTTCTCAAGATCTTGATCGGGCTTTCTTCCAGCACCC
>M00285:128:000000000-BF978:1:2115:3243:7496_1:N:0:46
TCAGGATCAGTGCCATTGCTGCACAGATATTTAATCATCCCACAGGTCTACAATGAGGAAATAGCAAAGCCAGGTCACCA
CCTCCCTATTTAGACAACTGCCTTTAGATAAAGCTCCCCTTTTATGTCTTTT
>M00285:128:000000000-BF978:1:2115:27030:7496_1:N:0:46
TGTCAAAACCTGAAAAGAACATGGCTTTTCCAAGGAACATGTCTACCTGTCCATTTCTGAGGTGAGGAAAAGGAATTCAT
TTGGACATCTGAAAGTGACAAGGCTGCGGGTCTGGGCCAACTATCTACATTCAAAGGATAAACAACTGTGGGATTCAGCT
TTCTAAAGAAGAATCTTG
>M00285:128:000000000-BF978:1:2115:13490:7498_1:N:0:46
GAGGTGGACAGATTTTTGAACTTTGCATGATGATTATGGAGAGAAGGTAGGAAAGCTGAGTTGAAGGCAAGATCACATCG
AAGTGATCCTTATGGAAGAGCTTGTCTGGAGGGATGTATGGCCCATTCCTCCCATTTCATGCTATGCTAGGCTGGTAGCA
GTTCACTCGCATTTCACTGTGACTGGTGTTAGTTACATTGTTGTTTGAAGGAAATTACTGGTGGCTGCTATTCACATGAG
AGCTTGGTTTATGCTTGTTGATTATTTAATTGTGGTTAGGGT
>M00285:128:000000000-BF978:1:2115:3404:7498_1:N:0:46
GGTCTCAGTGCTCATTGCAGACTTTCAAAGTAATTCTTTTCTTAATCATTCATTTCTTTACACGTATAGAGAAATGGTTT
TAGAGTAGTACCATACAGCATTGAAACAGGCCATTCAGCCCACTGTGTCCATTCTAACCAGTGGGCATCCATCTGTATTA
ATCCCATCTTCCAGCACTTGGCCC
>M00285:128:000000000-BF978:1:2115:11982:7499_1:N:0:46
CTCCTGTGGCACCTACCACTCTATAAACAAAACAACTCTGCTGGCACATTTCCTGTAAACTTTCCCCCTTTTGCATTAAG
GCTGTGTCCTATAGTATTTGACATTTCCACCCCAAGAATCTCATCTGTGTCTCTCATAATTTTATAAACCTGTCAGGTCT
ACTCTCAGCTTCAGATGCTCCAGAGAAAACAATCCCAAATTGGTCCAACCTCTGACAGCTAATACTCGTTAATCCACCAG
CATCCTGGTGAATATCGTCTGCATCCTGTCCAAAGCCTCCACATCCTTCCTGTAATGC
>M00285:128:000000000-BF978:1:2115:27881:7499_1:N:0:46
TCCCCAGACAGAGGGTGGTGGGAATGTGGAACTGGCAGCCTGAGGAAGTGGTGGAGGAAGGTACAATTACAGTGTTTAGA
AGACATTTAGACAGGTACGAGGATAGGAAAGGTTTAGAGGGGATATGGGCCAAGTGGGGCTAGCTCGGGTAGACAACATG
GATGGGTTGGGCC
>M00285:128:000000000-BF978:1:2115:21117:7501_1:N:0:46
GTTCCCTTTTACTCTGGGTCCAGCATTTGTCTTTTCACCAGTTCTGTGTTCCTGTGGAAATGAACCAACGCTAACTGACA
TCAGGGTTCCTGCTCTCTAAGCAGAGCTGACCA
>M00285:128:000000000-BF978:1:2115:14086:7502_1:N:0:46
ATCCAGGTGTCTCTCTGTGGGTGTGATTTGTGTTGCATGGATACCTCTAGCGATGGAATACTTAACAGATGTGGATTGGC
TTCTCTCAGGAGTACTAGGTTCTCATTACAACATCATTACTTGGACACAGAACATCAAACTTAAATACTTCTTTATTCCA
CACAAAAGCATCATGTTAAAATATTATTTGTAATTTGTATTAATCTAATGCAAGTACAAACACTGTTAGTCATTGATAGA
AAATAGCCTTTTTCAATCTTTCTTCAATGTCACTTCCAGTTCAAATAGTGACTTACAAA
>M00285:128:000000000-BF978:1:2115:22416:7503_1:N:0:46
GACATCTCGACCCTGGGGAAAAGATTCCTGCTGGCCACTCTATCTGTGCCTCTCGAGATCGTATCATCACAGCAGTAAAT
GCAGAACCTTGCCACGGGCGGGTTTTCTGAGAACGTAAAACCCCTCCGCGGCCCAGGGACGGTCTGAGCGCCGCATCAAC
CCCAGCTGTAGCAGCGGAACGTTCCGGAGT
>M00285:128:000000000-BF978:1:2115:17611:7503_1:N:0:46
TTGATCAACCTCCTCTGCGGGATGTCCAAAAATCCAAATACATCACATCCACCAGTTCCCTCTTATATATTCTATTAGTC
ACATCCTGAAGCTCCAGCAGATTAGTCAAACATGATTTACTTTTCATAATTGACTCTGCTCACTCCTATTATTCTTTAAG
ATTTTCTGTTATGATATCCTTCATTATAGATTCAACATTTTCCCTACCATTGACATCAGGCTGACAGATCAGTTGTTGGA
GACACGAGACTGCAGATGCTGGAAATCTGGAGTAACAGACAAAATGCTGGAGGAACTC
>M00285:128:000000000-BF978:1:2115:18925:7504_1:N:0:46
TTATTGCATACAAGCCACATGTCATTTACCAAAAACCCCACCGCCAACTATAGGACAGTGTTTGGGTAAAAAGGCAAAAC
ATGATCCATCACCAAGAAATCACATTGGCAATTCAGAAGCACCTTCATTTCCAAGAGAGTGTTGACAATGTGGGAGTTGC
TGCCATATGGAATACTTGTAGTGAATAATGGGCAGGCTGTGCTTGACCAAACCTATTCCTCGTGTTGTATCGTGCACTAT
CCCTGTGAAGTCACTAACCTTTAGCAGCTGCATGCTTCCTAAAGCTCTGTTGGCAACACT
>M00285:128:000000000-BF978:1:2115:19233:7505_1:N:0:46
AAATCTACTCCCACTACCAAAACCCAAAGCTGTTTGATGGAAAAAACAACAAAGAAAGACCCTTAAAACACAACAATGTC
AGCCAATATCTGCATTTTAGTCACCAAATCAGAGATTTTGAAAATAATTCAAGAAAGTTCCCCACAAGGTTTGAAAGTCT
AAGTTAGATTCAAAAATTGAACAATGAATCTTCTGTGGATT
>M00285:128:000000000-BF978:1:2115:10965:7505_1:N:0:46
CCATCTCAGGCAGGGGATGAGCATTTAAGTTGATCAGACCATCATGACTGAGGTGGATCATCTTGGCAGATAAATAATGG
TGCTGAGAAAACTCCACTATCTATTCAATTCTAAGACACAAATAATGCAAGTAATCTTTGACAAATCGCAGAAAAAAATC
CAGGTGCTCTTCTTACCATTTCAATGTGTTCATTCTGTCATCATCTC
>M00285:128:000000000-BF978:1:2115:27859:7505_1:N:0:46
GAAGAAAACTGGTGATATATCAGTGAATCCCTTTTAAGAGGTAAATGTTACAGTTAAATAACTGTTACCAAACGACACAG
CACCATGAAATACATACACTACAATTGTTCTTTTGTAGTTATTGCATGTGTTTAGTGTAGAAAGTGGTAAATCGATGGTT
TTAGCTTATAAAACGATGTTTTCGACAAAGTAGAAAACTTGTGATATATCAGAGATTACCTTTTCAGAAGTATGTGGTAC
AGCTAAACAACGACGCAGCACAATGATATACATACACTACAATTGTTCTCCTGTAGTTAC
>M00285:128:000000000-BF978:1:2115:20792:7507_1:N:0:46
TCTCCCCGTCTCTGCATGTGTCCTCGACGAGTCACCAACTACAGGCGTCCTAACGCGAACGGTCTTCCCAAAAGTAATCA
GTTTGCGTATATGGAACTTAAGTTGCATCTGCCAACGCTCCACCGTCCTCTCCATCTGATGTGTATCTTGCTCGAGTATG
AGACTGCTTTCCTCGCTATCCACAGAGCCACCGATTCACATGTCTCCGCATTTTGTTCATG
>M00285:128:000000000-BF978:1:2115:14329:7507_1:N:0:46
GCCCTTTGAGCCTGCTCCACCATCCAGTATGCCAATGGCTTATTCTCTGTCCAAAAAGCATATTCTTGCTCTCTCACCTT
ATCTGCCCCCATCCCTTACCAAAAGCCAAGGAATCGTCCAGACTGCCTTAGAATGTTGCAAGCAAATATCCTTACAAAAA
TTCACCCTTCCTACCACCAGTTGCACTGTGGCTATAATATGTACTACCTACCAAATGTTTTGCATTCAATTACCCAGGCT
AGTTGCAACACAGCAACCAGCACCACTCAGGATAAGGACTGGAACACCATCGTATCACAC
>M00285:128:000000000-BF978:1:2115:27554:7508_1:N:0:46
GTTCTACACAACATACTTTAGGAAAGATTTAAAGGCTTTGGAGAGTGTAGAGATGAGATTTGCCAAAATGTTTCTGGTGT
TATACGGATAGACCGCAGAAGCTTTGAGTGACACAGCTAATATACTGCTGCCTCGCAGTTCCAGTGTGTTCCAGGTTTGA
TTCTGACTTCTGCGTAAAATTTGCACTTTCTCTCGCTGTCTATGTGGGTTTATCCTA
>M00285:128:000000000-BF978:1:2115:22316:7508_1:N:0:46
GTTTCAAAGCTATTGAAACTGCGGTAACGTATAAAGATTACTTCACGAGTACATTTCCATATTTACTGCAGTGTTTATTA
GGGGATATCCCTTTGGTTGTTTGATCCTGGCTTTGAAAGATGAAAGCAATTTTAACAGTATTTGATTGTCTCGGTTGCAA
TTTGAAATCCG
>M00285:128:000000000-BF978:1:2115:4823:7510_1:N:0:46
TAGGCAATACAGAGGAGGTTCACCAGCTTGATTCTGGAGATGAGGGGATTAACCTTATTTGGAGAGATTGAGTCACCTGA
GTCTAAACTCGCTGGAATTCAGAAGAATGAGAGGAGGTTTTATAGAGATATAAAATTATGAAAGTGATAGATAAAATAGA
GGCAGGAAAGTTACTTCCACTGGTAGGTGAGTC
>M00285:128:000000000-BF978:1:2115:11426:7511_1:N:0:46
GAACCAGGTGTTATTGTCTGAAAGACAATAGACACAAGGTCATCTACACAGAAGCCTGAAGTCCGATACCACCGGGTTCA
AAACCGACAAATTCTTTTCAACCATTTGGTTCTTGAACCAACCTGCACAACCATAATCACTACCTCAGTAAGCAACATTA
TGAATACTTGAAATATACTGCACTACAATGGACTTTGCTTTTTTGTTCTAATTTGATCTTTTGTGTA
>M00285:128:000000000-BF978:1:2115:11741:7511_1:N:0:46
NNNNNNNNNNNNNNNNNNNNNNNNNNNNNNNNNNN
>M00285:128:000000000-BF978:1:2115:15438:7512_1:N:0:46
ATTAAACTACACAGGTGCAAACATCTTGCTATCATTTACACAGTGCCAATTATCCATAGTTTTACCATCATTGCCAATGC
AAAATCTGGGAAAATGTTTTACCTATTACTTCAGGGTTCAAGTATTTCCCTTATTGATAATCTTTCAGTCCGAATAGCTA
AGGAGCCATATACAGTGCTCAGTGTAGACAGTGCGTGCTTACAATGCAGATAAGACAAATTTATTAAATTGGAAGGAAAA
TAATTTCATCTTCTGTTGTATATATGAAACACCACATCTGCTAC
>M00285:128:000000000-BF978:1:2115:7329:7513_1:N:0:46
GTGCGCAGCCTCCAAAAGTGCATACGGGCAAGAATCATCTGTCTAATACAGCTCAATGATCATGTTTGGAGTAGAAGCAA
TATAAGAGAAGCAGTTTTCCCTTTGGCCTGTAAATTAGATCCATTCCAGTGGGAAACTTATGAGAAATGAAATGGAGCCT
TGCAGAGAAAAAGATTGAGGAAAATAGTTGAATTCATAGCGTCCCATGTCATATATTCCTCTTCTTAGACATGCAAGATG
ATGTTGCAAATTTGTAACTGAAGTTCATCTCTGCCAAGTTTTGGAACTTCAGTGCTGAGG
>M00285:128:000000000-BF978:1:2115:13815:7513_1:N:0:46
CCCGTACATCTTTTAGAACAATAAATAAAACAATAGAACAATACAGCCCTTTGGCCCACAATGTTCCATGCTTCCAACAG
TCTGAATAGTAAATTAAATGATGGTATGATCTAGTGGTCATAACAATGGGCCATTTACATGAACTGAGTACTATGGTCTC
ACATCTCTCTTGGTGTCTCTTTTCAAAACATGGATTTTGAAACACTCTTGCACGATGGCATCAGTTATA
>M00285:128:000000000-BF978:1:2115:28258:7514_1:N:0:46
CAACAACCGAGTGAAGAATAAAGTGTTACAGTTACAGGGAAAATGCAGTGTAGGTAGACAAAAAGGTGCAAGGGCCATGA
ATTGGTAGATTGTAAGGTCGATTCATCTTTATCATGCAAAAGTTTATTCAATAGCCTTATAACAGCAGGATAGAAGCGGT
TCTTGAGCCCAGTGATGCATGTTTTCAAGCTTTTATATCTTCTGCCCGATGGGTGGGGGAGAGGGGAGTATGCCCCGGCT
AGG
>M00285:128:000000000-BF978:1:2115:5598:7514_1:N:0:46
GATCTACACTCTTTCCCTACACGACGCTCTTCCGATCTCGACTACACGCATTCCCTCCACGGCTCGCTTCCGAACAAGAC
TACACACTTTTCGTAAACGGCGCTATTCTGCTACAACTTTGAAGACCGTCGCGTTTGGACATAGCGTAGCCCGTAAAACA
CTTGCTGCGACATGTAATGCATAGGCTATTGCTATCACTGGCAACGACACTGTTGTAGTCCCTGAGGACTTTTGACAACG
TAGTATGTAGTGTTCGAATGGTGCTTTCTCTAGGGCAAAGGCAACAGTAACGTATGAGCC
>M00285:128:000000000-BF978:1:2115:22121:7515_1:N:0:46
CAACATTCTGATGAATCTCCTCTGCACCCTCTCCAGAGCAATCATTTCCTCCTTACAATGTGGCAACCAGAACTTCACAC
AATACTCCAGCTGCGGCTTAACCAACCCTTTCTAAAATCTTCCTGGAGAAATATTGTAGCTTGATTTTGCAATAGAGGTG
CTATCAGTGTG
>M00285:128:000000000-BF978:1:2115:12465:7515_1:N:0:46
AGATTTCCAGTTTGTCTAAAACAGCGTTTTTAACGCAGAATAGTTTGATTTGCTATTTTCTTCACTAACACAAAGTAGAA
ACTGGATGAAAACAGTTGTATTTCTTGTATTTCATGGATTGGTAATATTTATTTGACTGTACCACTTCACCCTGAAAAGT
TTATTGCTCATAGATCAATACATTTCCAGTATGGC
>M00285:128:000000000-BF978:1:2115:9552:7515_1:N:0:46
GAAGCTGGGCTCAATGTTCATGTCATCGGGTTAGTTATTAGACCAGGTGGAATGTAAGATGCTCCTCCTCTAGTTTGTGT
TTAGCCTCATATTGGCAGTGGAGGAGGCCCAAGGATAGATATGTCAGTGTGCAAATGGGGAGAAGAATTAAAATGACTGT
GAAAGTCGACCTATGCTATAATAAAACGGACAACAGCAGAACCAAGAAAC
>M00285:128:000000000-BF978:1:2115:23110:7516_1:N:0:46
CATAAGCATAATCTTGCAACAGAGACTGCGAGCTCATTTGAGAAGTTCACCCTTGCTTTAATTGACTTGATGGTAGGAGG
CAGAGGGTGGTAGTGGAGGGTTGCTTTTCAGATTGAAGACCTATGTTAGGGATCAGTGCTGGGGCCTTTTATGGTTCATC
CTATATATTCATGATTTAGAAGAGAATGCTGCGGAAAGTAATTTTCTCATTGTACCTATGCATACATGTACTTGTGCATA
TGACAATAAACTCGACTTTGATATTAGAATGCATGATGATTAAGTTTGCAGATAATGCC
>M00285:128:000000000-BF978:1:2115:3968:7517_1:N:0:46
ACACTTAACTGCCCTGAAGACCTCCGAAGCTTTCCGAAGTCCCCCGAGTCGAAACACAAAAATTTACTAATTTACACTGG
CGCTCACTGCGAGAACATGCAAAATTCACACAGACAGCACGGTGTGGAACCAGGGTTGCTGAAGCTCTGAGTTAGAGCGC
TAACCACTACGTCAGCGTGACAGCAGAGTTTTCTGAATCGGACTGAAGTCTAGTCCAGTGAACAG
>M00285:128:000000000-BF978:1:2115:21036:7518_1:N:0:46
TCTGGTTCACTGTCGCTTTCACCTTTGATCGGTTTGTGGCCATTCGTTTTCAGCAGCTGAAAGCGAAATATTGCACAGAG
GGAACGGCGGTTGTGGTTCTAGGGACCGTGACACTGCTGGGCTGTTTAAAGAACATTTTTTGGTATTTCATGCTCTCAGG
AGACTACTTTTTCGATAATATTCCTTGGTTTTGCCTGGAAA
>M00285:128:000000000-BF978:1:2115:10956:7519_1:N:0:46
GAGGCTGCTCGCGCCTGCACAATCCAGCCCTCACTCGACCCCTTAAAACTTCTTGAGCCCTACTAAAAGTTACTTATAAA
TACAATCTAAACCTAGTAGTTTACTCCCTTACCAAAAACTAAACCCTAGACTTAAACCTTAATAAGAAGATAAAAGGAAA
AAGAAACTTAACATCTCCGGGTCCTCCGAGGCCTCCCGAAGTCCCCCTGAGTTGAAACAGTTCTTTCAAGTGAGACAGAG
ATTCACCTGCACCTCCCTAAATAAATGTAGGCTAGGGGACCATTTCACAGAACACCTGTG
>M00285:128:000000000-BF978:1:2115:3140:7520_1:N:0:46
ACCAAGGAACTAACCACTGTGATTCGTTAATCACTTAATTATAAATGCTGACTTTGGCACAATGTCCAGTTTCCAAAAGT
AAATAAATATAAAAAAACCTTTATGGGAGATGATCGGGAACATTGCAATAGAGTTGCAAGATTGTCCTCCTCCTATAATC
ATTCTGCATTATGACTGAAAAAACCTAGAAGATGCTGGAAATACTTAGCATCGACAAACAGAAACACAGAACGAACAAAT
TTGACTTTTCATGAGAACTTTGATGCTTAGTTAAAGGGAGGCACGTCTACCTTCCTTGG
>M00285:128:000000000-BF978:1:2115:24010:7522_1:N:0:46
AGCATCTGCAGGGTGAGAACAGGGTAAATGTTTCAGTTTGACATCCTTTCATCAGAACACTCTGTCATCCTTCAGCCCAA
TCAGTGTTGATATTGAAGGTTCCCATTCAGAGTACACCCTGTGTGTTTCCTTCCCCCAAGCTCAATATGGAGAAGTCCAT
TTCATCGGTTGACGGAGGATAGCAAGTGGAAGTTTGCTTGCCTGTGTTTGACATCTTGGCATGAGACTTCACTGGGCTGG
GAGTCAATGTGATCGACTATGGGGAATTCCCAGCCCACCTTGAAATTCCTTCCATTCCT
>M00285:128:000000000-BF978:1:2115:3470:7522_1:N:0:46
GAGCCTGCATTTACCACATAAGACGGCAGCCCGATCCACACTCCCACCACTCTGAGTGAAGGGGTTCCCCCTAAACCTTT
TCCCCCTTCACCCTAAAGCCATGTCCTCCTGTACTTATTGCTCCTAATCTAAATGGAAAGAGCCTACTCACATTTACTGT
CTCA
>M00285:128:000000000-BF978:1:2115:9538:7524_1:N:0:46
GACCACCCTGCAGTATGGAGTATCAAGTTTTGTAAGGAAACAGAGCAATCCTTAATTGAACAGGAAACAATTCATTGTTA
TTTACTTGACAAACACGGTTAGTACTAGTTTCAGTCCACTGCCCAAACATCATAATTTTATTACTGTTAGAACTATTTTG
TTTTGTAAGTTAAATACATTTTCATTATAACTATATAGCAGAAAATATTCCAGCCAATTTCACATGCAGCATTTTTTTTT
GGCAGGTTCATTTGTGTAAGGTTTAGTAATGTCAAATCAAGTTGCACGTGCATTTTAAC
>M00285:128:000000000-BF978:1:2115:6137:7524_1:N:0:46
AAAAAAGTCAATTTATGACTTGTTAGATAAGGGCATCCAGAGGGTGGGTAAATTGGATGTGGTGTTGATTTAACTGAAAG
ACAGAAGTAGTAAGAGGTGCTAAATGTCAGAGCACCATGTAAAACTAGGAGCACAATGTGGGATTACCACCTCATCATTA
AAATTAAATATCGTTTGACGGGATTATTTCTGCACCTACACAGTAAGAAATTTGTAATGCAGGTTTGCAGAAACAGAAAC
CCAACTTTGTCTATGGAATCAGCGCAATATTTAAGTT
>M00285:128:000000000-BF978:1:2115:26482:7524_1:N:0:46
TGGTCAGTTTTTTCTGTCTTGTTGACTGCTCGAGACAGAACATTAACAGCAAACATGTATTTTCCCGGTGCGTAGTTCAT
CTTCACATCATATTTCTGCAGGCTTATCAACATGCGATGTATCGTCATGGGACAGTCATTCAGTGGTTTGGACATAATTG
AGACCGATGGTTAATGTTCTGTCCCCAGTTCAATAGCTTGCCAGTAGATGTACTGATGGAACTTCCACATGCATTTGTAG
TGGCAAGAAGCGCTCTCTATTTGTGCACAGTTGGCTTCTGCACTTGTTAAAGCCCTTGAT
>M00285:128:000000000-BF978:1:2115:21646:7525_1:N:0:46
GTAAGTGTCCCCATTTTTTTAAAAATACTTTTTCTTTTAAAAGATAGTTTGACTAATATTTAATCAATTTGAATATTAGA
AAATTTAGGGTAGTGCAGCTTTTCAAACTTTTTTTTAAAAGTATTTCTGTGGATGGTGCTTGTTCTGGCACCAAAATGAG
TCGGGATTTGAGAATGGAAGGCTATGCCATGGCACTGGGGCCTCACAGCCAATATTGGAGTTGGCATTGTCACAATCTGG
GAGCATGATATTTTTTCATCTAACTACCATCTGCATATTTTGAGCCAATGTACTTTTCCT
>M00285:128:000000000-BF978:1:2115:6016:7525_1:N:0:46
GGAGAGGGTGCAGAAGAGGTCCAACAGGATACTGCCTGGATTACAGAATATTAGCTAGAAGAAGAGGTTGGACAAACTTG
GGTTGTTTTCTCTGGACACCAGAAGCTGAGGGGAGATCTGACAGAAGTTTATAAGATAATGAGATGCATAGATAGGATAG
ATAGTCAGAGACGTTTTCCCAGGTGGAAATGGCAAATACTAGAGGGCATATCTTTACAGTGGC
>M00285:128:000000000-BF978:1:2115:8433:7525_1:N:0:46
GTGTGGATTTGTAAAGAACAGATTATAGTAGAGTAAGTTAAAGAAAATCCATCAATTTATTACAAATAGTAATGTTCAAG
AAATTAAAGGGACTGAAAAGGTGTTGATCAGGATATGATGATGTGCATCCTACTATGTTTTAAAGGAGGTAGCTTTGGAG
ATGGTGATGGTCATTATGCTAACCTTCTAAAAGTCTGTAGGTTCAGAATTGTAAACTTGGAAAGTACCAAACATAACCCC
ATTGCTGAAGAAATGACTGAAGGGAAAATAAAGCTATAGACCATTTAGCCTCAAATCAGT
>M00285:128:000000000-BF978:1:2115:22735:7526_1:N:0:46
TCCATTTTGTTTTAGCTTCTCACCAAAACATACTATTTCATCTGAATTCCCATATATGTTACACAAATAGTCCTTGTAGA
AATCTGTAACATGAAAACCTCTCTCTGTATTTAACTGAAGATCCGTTTCTAACATTCAAACAAAAAAAACATTA
>M00285:128:000000000-BF978:1:2115:21502:7527_1:N:0:46
CCTAGCCTCCTTAGTACTCCAAAAATGTGAGGTGAGGTGATGCATTTATTACGATTAAACTCCATCTGCTGTTTCTCAGC
CTTTTTGCCCAACACATCAATATTACCCAGCAGCCTCTGCAAATACCACAATTGAAACCA
>M00285:128:000000000-BF978:1:2115:27786:7530_1:N:0:46
AGATGGACTTGGCAGTACTTAGTGCAATTTGATTTGACCTGTTTTTTTGTGAACAGACACATCTGGGCAATTTTCCATTT
TGTCGGATAGATTTCAGCGTTGTTACTGCACTGGAGCACTTGGCTAGGAGCTTGTGTTAGATAACAGGTCTTCAGTACTA
TAGCTGGGATATAGTCTGCTCCAGTAGTCTTCATGTATCCAATACCCTCAGTCATTTCTTGATATAATCTGGAGTGAAAT
GAATTGGCTGGAGACTGGCGTCTGCGATGTTGAATCTCTCAGAAGGAAGCCCATATTGTT
>M00285:128:000000000-BF978:1:2115:10542:7532_1:N:0:46
TTGGTAGTGTTTGACAAACTTTTCCCTCCAGCAATGTGACCCTATGGTTTCTAATAACCATGAAGTTAGAATTTTGCATA
TTAGTAAAAGCAAAATTCATGTTTCCTTCTGTCATTTTCTTTTGCTTGGTTGCAGGATCCTAATGCAAGCTTCGATATAA
ATGACAATGACCCAGATCCTCAACCAAGATACAACTATAATGATGAAAATCGGTGAGGTTCTTTTGCAATTATTTGGTTA
TTTAAC
>M00285:128:000000000-BF978:1:2115:12355:7532_1:N:0:46
CACCTATCACTGCTGTTTTGCCCCTCTATATATTTGGTTTCCCCTTTTCCTATTTTCAGTCCTGAAGAAGGGTCCTGACA
CGAAACATTGTCTGTTTTTCTCCACAGATACTGCCTGGCCTGCTGAGTTCCTCCAGCATCTTGCTTTTTCATCTAGATTC
CAACATCTGCAGACCTTATTTCTCTAGCGTTGGTTTAATATGCAGTTGCAATGAAAGCTTTATACTCATATTGAGGGCTT
AATGTTGTGCTAAACCTAGACCTACACTTTTTGTGAATAAAGCTGAAGTAGATTCTTTA
>M00285:128:000000000-BF978:1:2115:5345:7532_1:N:0:46
TTAGAAGATTTCTGGGAATGGTTGGATATTATCGGAAATTTTGTAAAAATTTTGCTGATATTGCTCTTCCCCTAACTAAT
CTTCTGAAGAAAGGAGTGAAATTTGTTTGTACAAATTCTTGTCAAGAAGCATTTGAGAAGTTAAAAGCCATTTTGTGTTA
CTATCCTGTGCTCAAGTCACCT
>M00285:128:000000000-BF978:1:2115:26562:7533_1:N:0:46
TTCAGCCCAAATTGTCCATGTTGACCAAAGTATCTTCCTGAGCTGGTCCCATTTGCCTGAATTTGGCCCTCAGGTCCTCT
TTAAACCTTTTTCCCCTCACCTTAGACCTGTTCCCTGCAGAAGATTTGATATAGATCTTTGTTACACATGAAATATTGGC
TGAAATAATGTTCAACAATGGACCACAGTTTACTTTCCATTTATTTGAGCTCTATGCAGTGTAATGGCACCAAATACTTA
TTCACTCCTTTGCATCCTCACTTCCAATGCAGCCGCAGAGACATTCATATATGTGCTAA
>M00285:128:000000000-BF978:1:2115:8556:7533_1:N:0:46
ACAAAAACTGTTTAAGACCTCCCCCATCTCCTGAGGTTCCACACATATACGACCACTCTGATCTTCTAGGGGACCAATTC
TGTCCCTTACAATCCTTTTGCTCTTAATATACCTGTAGAAACCCTTTGGGTTTACCTTCACATTATCCGCCAAAGTATCC
TCATGTCTTCTTGTTGCC
>M00285:128:000000000-BF978:1:2115:15530:7536_1:N:0:46
ACCCTAACCCTAACCCTAACCCTAACCCTAACCCTAACCCTAACCCTAACCCTAACCCTAACCCTAACCCTAACCCTAAC
CCTAACCCTATCCCTAACCCTAACCCTAACCCTAACCCTAACCCTAACCCTAACCCTAACCGTAACACTAACCCTAACCC
TAACACTAACCCCAACCTAAACCCTAACCCTACATCCAACCCTAACACCAACACAGACACAAACCCTACCCCTAACACAA
CCCCAACACCCAACCCTACACTCAACCCACACACACCACCCAGCACAAACCACTCACCC
>M00285:128:000000000-BF978:1:2115:19432:7537_1:N:0:46
AACTCCAGGGCTGTTGACCAACTTTACTCAAATATCTCCTCGTAAAACAATCTCCATCTCAGGAAAATGAATATGAGGCA
ATTACACTCTCGAACCTATGCCTTACCAACTGTATTTATTAATTAGTTAACTTGGATTCAGTTTTTAACAAAAATCAATT
TGATATTAATGGTATTTGGAATTGTTAATTGCAAAGTAAGGCTTAGTTGGAAGTTGTTGAGCTTTTGTAGTTGAAAAGTC
AAAAGCCACATGTGAATTTCTTTACCATAATGCCTAAGTGATTGGTAGAGGGGATGGCAT
>M00285:128:000000000-BF978:1:2115:9850:7539_1:N:0:46
TCGCAGTTCTTGTTCTGTTACTTTTGTTGACTGTAAGCTTCTGATGCTTTTACAGAACATTCTTTTCTCAAGTCACCCAT
ATTTCTTCAACATCACCATATATATATATATATATATATATATACCATTAGCAGTTAAAACAATGATTCTTATTTGAATT
GGCAATGCATTATAAAATTGTGCAAGCCCACATTCCCCAAATTCCTTATTTTTTAATTATCTTAAATCACCTGTTAATCT
TAAAAATCCCAATGTAACTAAATTCTCTTCATAGCTTTAGATTTTTGTACAAGTAAAGG
>M00285:128:000000000-BF978:1:2115:23780:7539_1:N:0:46
CTGCCCATGACTTAGGGTCACACAGGAGGGGAGGCACCACTGTTGCCCAGTAGACCAGGTGTGTGATGTTCATCTGGCAG
ATTGTAGTCTCTCACCAATCTTTATCAACAATCAAGATCCACAATGAGATCCTGGTCCATAGAGGGTCACTCTCCATGTC
TGGGGAGCCACCTCTCAACATTGACAATGATCACTGCCACTATCCCCAGTGCGCCAACATGGCTTTCAGTTACTGGTGGG
AAAGTGTGATCAAAGACCAAGAAAACGTATTCCTCCATTCCTCTCCTCATTGGATTCTTT
>M00285:128:000000000-BF978:1:2115:7414:7539_1:N:0:46
GGGTATAGAAGAATAGAATAGAACAATACAGCACAGAACAGGCCCTTCGGCCCATCAAGCTGTGCCATCCTACAAACATC
TCCCAAACTAACTCTTTCCACCCTCATATCCTACTATTCCATATTCTTCCATGGGCCTGATGGAATATTCCCCAGGCTGC
TTCAGGAGGCGACGGAGG
>M00285:128:000000000-BF978:1:2115:9757:7540_1:N:0:46
TTCCTTGCAGCAGCATCACAAGCACATAGTGTCAGATACACAACATTCACAAGAAAACATAAATTATACACAAATTATAC
ACAGTTTTTAGAAGAAAAACACAATTAGAACAAAAAAATGTCTGTTATAGTGCAAAGTGATCAAAGTGGTCATGGTGTGG
CTGAACTGTACTGATTAGGGTTGTGCAGGTTGGGATATCTTACACAACACAGACCAATCAGGATATTTACAACAGTACAT
CTGCAGAAGTTTGTTAGCGTGTTCAGCAACAAGCCAAACCTCCTTAACTTTTTAAGAA
>M00285:128:000000000-BF978:1:2115:21724:7541_1:N:0:46
GATGCACCCTAAAGTCTTGGTTGAATAATTTTGTTAAATGGAGATGATACACTGTTTATCGCTGCAAGATTTGTATCTTA
GTCAGCAGTTGACAGCTGGATAATTTGCCTCAAACTTGAGAGTAATTTGATAAACTAATCTGAATCAGCCACAAATTTGG
CTGTCTGGAAGCTAGGCTCTGCCCTCCTGGTATCTTGTCTTTATCTTGCTCTCAGTATCTGTTGTCATGTCCCACTGAGA
ACGTTAAGAGTAAGTGTTGCAAAAGATTTTAAAGATCGAAGAGCACACGTCTGAACTCC
>M00285:128:000000000-BF978:1:2115:27304:7544_1:N:0:46
TTCTGTAAATACGATGATCAGAGATGTATGCACCAGTTGAGCTGTAGTCTAAATTGTGTTACACACGTTTCCTTGCTCTT
ATATGCTCTGCCTCAGCTAATGTGGGATAGCATACTGTATTGCTTTTTAATCACCTATTGACCTGTCCTGCTACATTTAA
GGTAACTGAATGTTAGCTGCT
>M00285:128:000000000-BF978:1:2115:22496:7544_1:N:0:46
TAGTAACAGTTTTGTTTTAAATCTCTATCACCCTTTCAGCAAAGAGTTCCAGACTTAATGCCTTCAGGATTAAAAACTTT
TCTCACCTCAACTCCAATTCATTTACTGTAATTCTATGCTCCCTGTTTTTTTACTAAAGGAAATATTTCTTGCTCT
>M00285:128:000000000-BF978:1:2115:3011:7546_1:N:0:46
GGCCCGTGTTCCATGCCCAGACTCCCCCGGACTCTGTCGGGTTACTGAGTAGACTCCACGTCTGCAGTTCTCCACTGCTG
GCCCCCTCTTACCCTAGGCTTGCCACAGTCACATTGCTTGCCCTTCTCCAAGTTCTTGATGCTACTCTTCGGGCTTCCGA
CCAGCTTGTCCAATTTGGGCAGGTTGAAGAGACAATACGCCTTTACGTGGAGTAGGCCACTCGCCAAGTCAGCCTGGCTG
CTGTCGTTCAACTTTGTCGGCAAAACCAGACTGGAGTTATAGTTACATTCATAGTTCGG
>M00285:128:000000000-BF978:1:2115:5126:7546_1:N:0:46
CTGCACGCCGTGCTTGGGGACTGCAGCGGAGAATTGCGGGGTGATAATGGAAGGAAACTCTGCCAACACCTTAGCAAACT
CGTTGTTGGAGAGTGCAACAGAGTCAAGGTGGGGGGCAGGTGACCGGGCCTTCCCGAGCTGTTAGCTTTGGAAAGTCTCA
GCATGGACCAGACGCTGGCCCTTCAGATCACCCAGCAAGCGGTTGGTGCGCAGGAAATCCGCCCCTAGTAGTGGCTGCGA
TACCGCTGCTACAGTGAAAGTCCAGGTAAACGAACTGGTCCCAAAATGGGATAGTGCGCG
>M00285:128:000000000-BF978:1:2115:9071:7546_1:N:0:46
AGGGTTAGGGTTAGGGTTAGGGTTAGGGTTAGGGTTAGGGTTAGGGTTAGGGTTAGGGTTAGGGTTAGGGTTAGGGTTAG
GGTTAGGGTTTGGGTTAGGGTTAGGGCTAGTGCTCGGGATAGGGATCGGGAGAGGGATAGGGATCGGGTTAGGGCTAGGG
TTAGGGAGAGGGACAGGGTTAGCGCTGGGGTGAGTGATAGAGCTAGGGAGATCCATAGAGGCAGGGATCGCGATAGGGCG
TGGTCACGAGGCAGAGTGATACATCGGCGACACGTGCGAGACGGTCAGTCACGTAGGTAC
>M00285:128:000000000-BF978:1:2115:20583:7550_1:N:0:46
AAATTGCCAAGTCTCATTAAGAGCCCTGAATGAGACCTGTAACCCATCATCTGTTGAGAATCAACTGTGTGATCGCCCTA
CAACAGATGGTATGTTCATCCAGTAAATTTGGGAGATA
>M00285:128:000000000-BF978:1:2115:9752:7554_1:N:0:46
AACGCTGTTTTAGCCTAATAAGAAATCTGGTGATATATCAAGATTACCTTTTCAGGGTTAAGAGGTACAGTTAATCAACT
GTTACCAAACGGCTCAGCAGCATGAAATTATTACACTACAACGGTTGTCCTGAAAATACTTGAGGA
>M00285:128:000000000-BF978:1:2115:22411:7555_1:N:0:46
CACAATACAGGCCCTTCGGCCCACCATGTTGGGTCGTCCATCAAACCACACCTAACACTATCTTACCCTTTCCTCCCACA
TGCCCTTCAATCCCACGTTCCTCCATATGCCTATCCAACAATCTCTTGAACCTGTTCAATGTATCTGCAA
>M00285:128:000000000-BF978:1:2115:19772:7558_1:N:0:46
ATTTATACCAAATGTCCTCTTCCTGTACATCAGCCATATCCCTCCATTCCCTTCATTTGTGTATCTATTCAAAAAGCCCC
TTAAACACCTACAAACTGCCTGCTTCCATTACTACCCCTGGTAACCCATTCCAGGCACCTACCACTTCCTGCATAATAAA
AAAAACTTGCCCGCCATGTCACCTTTAAACTTCTCCCCTCTAACTTTAAAAACATATCCCTCTGGTGTGTGACATTTCCA
TTCTGGGGAAAAGATTCTGACTGTCTACCCCATCTATGCCTCTCAATTTTAAAAACCTCT
>M00285:128:000000000-BF978:1:2115:5242:7561_1:N:0:46
TTCCCCTAACCTCACTTCTATCAGAATGCACGCCCTCCACTGCACACTGGAGCACATGAAGGCAAACATGGAATGGTAGT
TTGGTAGCCTTTGGTCTGACCAAAGTTTGCAGTGATAGGTCCAAGATTGAAACTACAAATATAGTCATCATTGTGGAATT
CAAATTAACATCGCTGGATCAATAGTCCAGCTGAAGATACCCATCCATCAAAATCCATGAAGATCGGAGAGCACACGTCT
GAACTCCAGTCACTCCGCGAAATCTCGTATGCCGTCTTCTGCTTGAAAAAAAAAAAAAA
>M00285:128:000000000-BF978:1:2115:20714:7561_1:N:0:46
CATGCTCAATACTCCAATCCCTCAACCACGCATTTAACCTTCACCTTAGTCTGTTCGTATCCCGATTGCCGCTTAGTGCA
GGGAGTATTCGGGAAATTACAACCTTCGAGGTCCTGCTCAACTTCCTTCCTAATTCTCCATAGTCTCTTTTCAGGATCTC
ATTCCTTTCCTTCCCAATATCAATAGTACAAATATGTACCACGATCTCTGGCTGTTATTCCTCCACTTAAGGATATCTTG
GACACGATCTGAAACTTCCAGGACCATGGCAACTGGTTGGCAAACCACCTTGCGAGCTTC
>M00285:128:000000000-BF978:1:2115:24951:7563_1:N:0:46
CCTCTTCTCCCCCCCTCCCTATCCTTTTTAAAACACTGAAAACCAGGAATGTTCAATACCCACTCCTGCCCTGACGACAG
CCACGTCTCAGTTATGGCTACAATATCATAATCCCCCATACTTATCCAAGCCCTCAATTCATCACCCTTATTCCTAACAC
TTCTCGCATTAACGTAAACACACTTTAACCCATCCACCTTTTTACTATTACTGCCTGTA
>M00285:128:000000000-BF978:1:2115:7237:7563_1:N:0:46
GGGGTTCGATCCGTTCGCGTTCTCCGCTTGCCTGTGGAAAGCACTCTTCCCAACGTTTCTCTCTCACTTGAGCTTCTTCA
TGGGAATAAAGTCTAACAGGTTATTCTTCCAAGGGTGGGCTGCTGGGCCCCTCGTTCTGGGAAATGC
>M00285:128:000000000-BF978:1:2115:12672:7563_1:N:0:46
ACAGATCAATTCATTACACAGTGCATTGAGGTAGTACAGGGTAAAAACAATAACAGAATACAGAGTAAAGTGTCACAGCT
ACAGGGAAATAAAGACTGAGATGTTAACAGGGCGATAGAGAAGGCAGTTAGGAGGTAGATATACGGTAGAAATATTAAAT
TAGCACCGATATAAAGATGGACAGTTTGGAAGGGGATAGGGTGCA
>M00285:128:000000000-BF978:1:2115:22353:7563_1:N:0:46
GTGCAAACTGGAGAAAGGAATGGATGGATATATTGATAGAGTTAAATAAGGTAAGATGGGAAGAAGCTTGTGTGGTGCAG
TGGCCCAGTGATTTATTTCCTTACTGCAAATATTCTATGTAGTTCCATGCAGACGGAAAAGGCCATTGTTAGTTTAGCCC
CTGGGAGTGTTG
>M00285:128:000000000-BF978:1:2115:9737:7563_1:N:0:46
ATTAAGCCTAAATGTACCTCTGCAAAAATATACCCTCTTAGAACATAGAACATAGAAAAACTACAGCACAATTCAGGCCC
TTCAGCCCACAAAGCTGTGCCGAACTTGTCCCTACACTAGAAATTACTGGACATTCCCACAGGCCTCTATTTTTCTGAGC
CCCATGTACCTAACAGTCTCTTGAAAGATCCTATCATATCCGCCTCCACCACTGCTTCCAGCAGCCCAGTCCACGTACTA
ATTCTTCTACAGCTTCTTCACACGAGGGGTGGTGCGTATTTGGAGTGAGACTGCCAGAT
>M00285:128:000000000-BF978:1:2115:22292:7566_1:N:0:46
CAGTTATGAAATGAGGGCAAATGAAAGGAGAGTACACAAGTAAAGGAGTGTAAAAGCTGTGTAATGCAGAGCTGTAAGAA
ATGCCCAGCATTTCCAGCTGTGCTAATGGAGGGACAAAATCTGAGACATTATAACGTGTGGTTGACTTCGAAAGAACTGT
CCAGTTCTGATGTAAACAGGGGAGGCCAGTAACCTGAAGTTATAGAATTTGATAAGAGTCTGGAAGGTTGTGTTGGATCC
GACTGTGTTAAGTAGTTTTTTTTAACATGTGTAGTGTTTAATACA
>M00285:128:000000000-BF978:1:2115:25516:7566_1:N:0:46
AAATGTGTAGCAAAGGTCAAAAATCATGGTAGTTTGTATTGAATAGCAGAACAGGATTAAGAAGTTGTATTGTCTGCTTT
GATTGTTACTTATTATGTTCTTAAGGAATGAAAATCAACTCTGGAATGGAAATTATCTAAACCATGGAGTCCTATTCCTG
AAAAAAAGTCAGGATACTTGTACTTAAAAATGTCAAATCTTTAACTTCCTTTTTTTTCCTCTAAGTCTAATGTTTTTTTT
CTGCTGTCCTCAAGTTGACATTAATTCATTCTACT
>M00285:128:000000000-BF978:1:2115:24178:7569_1:N:0:46
ATTAATATGAAACATTCACCTAAAATTGTTCAGGTAATTAATCATCTTAATTAATGAGGTTAGTGCTTTTGTTAACTTAG
ACAAAATAATGCCCAGCAAAATGGATGATGTGATTATGAATAGTACACAAATGCAGTTTCAATGGATTTGATTGATTTTG
AGATGGTCTATACTGAGATATAGCAGCAAAAAGGTTATTTAATGCAACCATTTTATCTGTACCATCTCAGAAAATCATCA
GAGGATGGTTCACAGCTGTCTGGAATGTGGCCAGCATAAAGTCTCAGGAAGGCAAACCTG
>M00285:128:000000000-BF978:1:2115:27160:7569_1:N:0:46
GGTAACAGGACCTTTCGGCCCAATGAGTCCGCACCGCCCATTTTCAACCCCCAAATTAACCTACCCATACAACTTTTTAG
AATGTGGGAAGAAACCAGAGCACCCGGAGGAAACCCACGC
>M00285:128:000000000-BF978:1:2115:26885:7569_1:N:0:46
GAGGCCACATTTGGCCCGTAAGATAATGATATAGGAGCAGAATTAGGCCATTAAGCCTCATGGCTGATTTTTTTTTTTGC
TCAAACCCATACTCCCATTTTCCCCCCTACCAGTCAAGAACCTATTAATCTCTGCCTTAAACACTTCCAATAAGTTGGTC
TCCATAGCCCTCAGTAGCAACAAATTCCACAGATTCACCACCCTCTGGCTGAAGAAATCCCTGCTCA
>M00285:128:000000000-BF978:1:2115:15768:7569_1:N:0:46
TTAATTTATGAGATGTGGGTGTCCTGACCAAGGCCCACATTTATTACCCACATCTCGTTTCCTCTAAGCTTGGATTTGAA
CTTGGTCTCTGGACCAGCTGTGTAGGCCAGATGCCGGACTTTTGGGATTTCCAAACAATTGGTTTGCCAGAGTATTGGAA
TTGGTTTATTATGGAAACGTACCAAGATGCAGTGAAAAGCTTTTGTCTGTGTGTCATCCAGGCAGATCGTTCCACACATA
AGTAGATTGAGGTTGTAAAATGAAAACAGAATGCAGAATATAGTGTTGAAGTTACAG
>M00285:128:000000000-BF978:1:2115:14414:7569_1:N:0:46
ATATTTTTAAAACTACAAAACCATGTAATTATTTGTGTTTCTTTTCAGCTATTAGGTGGAAAAGCCTATGCGTTTTATAT
CTCCCAAGAGTAATAAGACCATAAGATGTAGGGACAGAATTAAGCCATTCAGCCCATTGAGTCTGCTCCGCTATTCAGTC
ATGGCTGATTTTCTTAAAGCCCGTACTTCCCACTTGTCCCTGTAACCCTTAA
>M00285:128:000000000-BF978:1:2115:25372:7570_1:N:0:46
AGCTTTGGACTTGAAGGCAATCAAGGATATTGGAATCAGACAGAAAAAAGAGGAAGTTAAAAGGCTTGTATTTCTCTAAT
GCCTTTCATGTCCCCTTTGAGATGTCCCAAAGTGAATTATACCCAATGAAATATCTCTGAAGTGTAGGCCATAACTAGG
>M00285:128:000000000-BF978:1:2115:27048:7570_1:N:0:46
GTGGTAATTACCACTCCTCTTATGCCCATGGTTTTTAAGTGCTGTGGAATGGCTGCCAATATTTTTCACCCAAATATTTT
TATTCATTTTTGGGATTTGGGCATC
>M00285:128:000000000-BF978:1:2115:23931:7573_1:N:0:46
ACTGGACTATGTCAAATCCTGTTACCCATTTCTTGTGTTTGGTCACCTGCATGAGTTCTTGGTTACAGAAATAATTGATT
TTAAAACAATCACACTTATTTTTCAAATTTCTATGACCTTACCCTTCCCCATTATTAATTTCCTTCAGCCTTATAACCCT
CAACAATCTCTGAACTCCTTCAATTCTGTCCTCAGTTATTCACTTCATTACTAGCAGCCATGGCTTCAGCTGCCAATTTA
CTCTGGAATTCTCTCTCTAAGCCTCCCTCTCTCTCACTTCCCTCCTTTAAGATGCCCCTG
>M00285:128:000000000-BF978:1:2115:8876:7574_1:N:0:46
GAGGTTATAAGGGTAGCAAGGCTTCATAAGCAAACTGTCAGACATCATGAATCTACTGGAATTCTTGAAGGATGAAAATA
TGTGAGTTGTAATACAGCAGTAACATTCTCGTCTGCGTTTAGAAGATTGTGCATTCAAGTTCCATTTCAAAAATCTGAGC
ACCAAAATCCAACTGCAATAAGAGGTTACTGCTAG
>M00285:128:000000000-BF978:1:2115:18830:7575_1:N:0:46
ATACTAAATTACTGAAGTGATTTACTGCAAATGAATAATTCTGCAAAAAGATTTCAAAATGAATAAACATCTTAATAGAG
AAAGAGAAACTTACCTTCAAAACATTTTCTGATAACAACAATGTAATATCATGTTCTCATTTGCTTTAGACCAAAAAATT
AACTAGCTTTGTCAATTGGTTACTGATAAGCACGTTATAGCTATTTAATGTTTGATGGAGGTT
>M00285:128:000000000-BF978:1:2115:16670:7577_1:N:0:46
GAATGCATAAAAGATTCAAAAGGATGTTGCTGGGACTGGAGGGCTTGAGTTGCAAGGAGAGATTGGATGGGCTGCGAGTG
TTTTCCCTGGGGCAAAGGAGGCTGAGAGGTTACCTTACGGAGATTTATAAAATCACAAGGGTCATAGATAAGGTTGATTG
TCATAGTCTTTTGCCCAGGGTAGAGGAGTCTAAAACTAGAGG
>M00285:128:000000000-BF978:1:2115:8129:7578_1:N:0:46
CTGCTGCGGTCTAATACACATTGCACTCTGCTGTATGAGGCTGAGCTCTGCTGTAGAACACAAAGTGCTGGAGACATTCA
GCAGGTCAGGTAGCGTCTGTGGAATTCGGAAGTTTCACTGCCGGGACCCGCCATTTGAACCGGGACAGAGAGAGAACAAG
TGAACGTTCATCAGCAGAGAAGGCGGGGAGTGGGCATTGGGTGTACCAGGGCGACATCTCTGACA
>M00285:128:000000000-BF978:1:2115:12355:7579_1:N:0:46
ACAGCGGCCAATTAACCCACCAACCTTGTGATGTGGGAGGAAACTGAGGCACCTGGAGGAAACCCACGCGGTCACAGGGA
AGATGTGCAAACGCCACACTGACAGCACCCGAGGCCAGGATCGAACCTGGTTCTCTGGCACTGTGAGGCAGCAGG
>M00285:128:000000000-BF978:1:2115:26175:7579_1:N:0:46
GATGTGAAACTGAGGACCTAATTCCTGTCTCAGATCGATGCTGAAGAGTCATGGAAGTTCACAGATGAGTAATGTATTTA
TTTCTGTTACCCCAGCAAACATTTAGCTTGTAATCAATAACAGTAAAAAGAAAGATTGGCTGAGCAGCACAGTGGAGCAG
CAGATAGCACTGCTGCTGCACAACTCTCGCAGCCTGGGTTCAATCCTTATTTCTAGTGCTATCAATGTCGCGTTTGCAGT
GTGACTTGTGAGGGTGAGCCTTCCCCTGGTGCTCTGGAATTTTTCCATATCTCTAGGATG
>M00285:128:000000000-BF978:1:2115:9525:7579_1:N:0:46
ACCTTCCTTTCAATCTCTCCACTTTCTGACTTGGTGCCCTGGTTCCCATCCCCCTGCCAAACTGGTTTAAACCCTCCCGA
GTAGCACTAGAAAACCTCCTGGCCAGGATATTGGTTCCCTTCGGGTTAAGGTGCAACCCGTCTCTCTTCTGCAGGTCACC
CCTGCCTCAGAACAGGG
>M00285:128:000000000-BF978:1:2115:12744:7579_1:N:0:46
GATCTACACTCTTTCCCTACACGACTCCCTTCCGATCTCGACTCCTCGCTTTCCCTCCTCTGCTCCCATCAGAACTAGAC
TCCTCGCCTAACCTCCTCGGCTCCCATCAGACACAGACCGTACGCCCCCACGCCCCGCCTCTCGTCTGTATGCAAAGAGC
GACCCGTCACGACAAGCAAGGACGCGAGGGCAGAGAGCAAGAAGCCGGGCGCTAGAGTGAAATCGGTGACTAGTGAGCGA
GAACGGGAGAGCGTGAGACACGAGAGGGTGGTAGTGCTTGATGGTAAGCGGTACACACGG
>M00285:128:000000000-BF978:1:2115:5312:7581_1:N:0:46
TGTCCACAATGAAGCAGTTTAATCTGTTCTCTCTGATCTGCGTCAGATTCTTTCCATCCATTTCATATGCACTAATACAC
CTGCTTAGAACAGTCTTTTTGTAGCTCTGGCTATTTCTATTGCTTAATGGGGAAAATCAACTCTAAAGTGTATAAATTAT
GTTTTCTACATTAGTCGTGGCTTTCTGATGTGGTAAACTCAGGATGTCCTCTGCCCTAGAGCTTTTCTAGGATGATCTGT
ACTCTTTTGTAGTCACATTGACACAGTTGGATGGGCCACATCTGCACTGTTGATGTCACC
>M00285:128:000000000-BF978:1:2115:19695:7581_1:N:0:46
CTTACATAATTAATCTTTTCTTTCGTAATGATCTTCTTAGTTTCTTTCTGCAGGTTTTTAGAAGTTTCCCAGTCTTCTGT
TTCCCCACTAATTTTTGCTTCCTTGTATGCCCTCCCTTTTGCTTTTATTTAAGCCTTCACCTCTCTCATTATCCACATTT
GTGCCTTTTTTCGATTCAAGATCTTTCTTGGAATATATCTATCCTGCATTTTCCTAATTTCTAGCCATGCCTCCAGCTAG
CCTACACTGACAATCATTTTGGGCCAGCTCCTCTCTCATGCCACTGTAATTTCCTTTGTT
>M00285:128:000000000-BF978:1:2115:20445:7581_1:N:0:46
AAATCCTGTAATAAAAATGGAAATACCCTGCAGCTCAGGCTGCATCTGTGGAGAGATAGAGAGAGACAGAGTCAATGTTT
CAGGTCTGTGACCCTTTGCCAGAACGTAGTCAACGCTTCAGGTCAAAGACTGTTTCTCTCTCCACAGATGCTACCTTACC
TGCTGAGTGTTTGCAAAATATCCTGTTCTAATAG
>M00285:128:000000000-BF978:1:2115:24732:7581_1:N:0:46
NNNNNNNNNNNNNNNNNNNNNNNNNNNNNNNNNNN
>M00285:128:000000000-BF978:1:2115:7320:7582_1:N:0:46
TCTGGTAATCAGAAATGTATTGGTGCTAATCCAATTTTTAGGGCTAATGCGATTGTAATTAGTGTGGCAGAAGTTGGGTT
GATTATTTCGATGATATTTCATTGGCCCGTGGTTCAGGCGTTTGTTGTTCCGGCGAACAAGAGTAGGGCTGAGGCTGTAG
CTTGTGTTAAGAGATATTTTGTTGTGAGATCGAAGAGCACACGTCTGAACTCCAGTCACTCCGCGAAATCTCGTATGCCG
TCTTCTGCTTGAAAAAAAAAAAAAAGAGCACAAAAAGTTGAGAGACAATGAGGTGTA
>M00285:128:000000000-BF978:1:2115:11606:7582_1:N:0:46
GACATGTACAGGGATAGCGCACTTAATAAGCATCCTGTTTTTATTCAAGATTTAAGTTTATGTAGCAAAATGCTACAATC
AAAAAGGAAATAAGTTTGACAACATAATATTATGAATGTTTATTGTACATTCCAGGTGTTTTATCTGCATCTCAGCAGTT
CAGTGTGATTGTGCCAATATTCTTCTTTGTTCCTGCCTCTCCCCTCACTTCTACTAATACTATTGTGTAATTTCCACTAA
GCGTCACTCCCTGATCATTTCTCTAATTTTCTTCAATCAAGAACTCATAAAAACAAATTG
>M00285:128:000000000-BF978:1:2115:15746:7582_1:N:0:46
CATGGGTTTGTTGAAGAAAGTGGCAAATCAATGGATTTAGCTTAACAAAACGCTGTTTTAGCCAAATTACTAATCTGTTG
TTTTAACATTGATTAACTTTTGTAGGGTCAGAGATACAGTCGTATAACAATCATCTAACGACTCAGCACTTTGAAATACA
TACAGTACAATTGCCTTTCAATAGTTACTCCATGGGGTTAGTGTAGAAAGTGGGATATCAATGGATTTCGCTTTAAAAAC
GCTGTTTTAGCCAAATTAGGAAATGTTACTACATCAGCTACTATCTATTAACGTGGAGG
>M00285:128:000000000-BF978:1:2115:16122:7584_1:N:0:46
TGTCCTGCACGAGTACCCCCAAGTCCCTTTGTACTTCCGTACTTCCAATTTTCTCCCCATCTAGATAATAATCTGCCCAT
TCATTTCTTTAGCCAAAGTGTACTACAGCACATTTGTCAACATCGAATTTCATCTGCCATTCCTTTGC
>M00285:128:000000000-BF978:1:2115:21199:7585_1:N:0:46
GCTGAACAGCCTTCACCTAAAGCATATCAATTTTATACTTCAAGAATCGCTACTGGTTGCAGTTGCTGTTCTCTGTTCCG
TATTAGTGAGATGACCCAAACTCCACACATAAGGAGCAGACACACACGTGACTGCATTACATGCTTTCCTATCGTACAGG
CATTCACAGACCACCCACAAGTCCTCATAGAGAATTCCCTG
>M00285:128:000000000-BF978:1:2115:10696:7593_1:N:0:46
CAAATAAACACAATTGTCACATGGCTTCTTCTGTTCCTTACAACAGTAAATGCAATATTCTTCAACAGCCCTTGGCATCG
CTCGGCCATGACTGCCAATTGAAGACGATATCTTATCAATCAGTCCATGAAACAAACGGCTAGCTAGCGAAAAGGAAAGA
ATGCTCTCAATCCTTACGACAATTATCGAACCCACCCGACAGCAAATACAATTTTCGCGGTTATGACCATCACCACAACT
TTCACTTCAACCCAACGAAGTCATCCATATGAATTGCAAAGTCTCCTTTTATACACATA
>M00285:128:000000000-BF978:1:2115:19513:7593_1:N:0:46
GATCTACACTCTTTCCCTACACGACTCTCTTCCGTTCTCGAACACTCTTTTGCCGTCCTCCGCTCGACCAAACAAAACAA
CACTCTTATCTCACACTCCGCCCTTCCGAAGCACATGGGAAAAAACACCCCTAGTCATAGGTACTCGCCAGCAGACATTA
AGATCAATAACATGTAAAATGTCGTAACGTGGCATATCGCCAGTGGTCCAGGTAAAGGCGAATACGGATTAGTACATGAA
AACGTGCGGCCTCCCAACCTCAAAGACGGTATACGCGAAGTGCAATGTGAGCCGACAAGG
>M00285:128:000000000-BF978:1:2115:13887:7593_1:N:0:46
TTGGACCTTCTGGTCCACCTGGTAAAGGTGCTCCCAGCACCCTGCTACTTTGTGTCAATGTCCACGCACACAATAGCCGT
GAAGGAATGGCAACATATTTGTCTGAAACAATACAGTGTGGTCCGTCCCAGTTCCTTCACAAAGTGTTTGCTGTAGCACT
TTGATGTAACCATGGGGCTTGTTTGCTTCAGAACACAGCTTAGAGCCAGCCACGTTACTGAGGTCTGGAGTCGTTAGCTG
GCCAGATTGGGC
>M00285:128:000000000-BF978:1:2115:18594:7596_1:N:0:46
CTTGCGATCCTGTGCGTTGGAGACTCCATACCAGGCGGTGATAGAACCAGTCAAGATGCTCTCCATGGTACATCTACAAA
AATTTGCAAGAGTCTTTGCTGGCATACCAAATTTAATGAAGTATCAGCCACTGGTGTGCCTTCTTCATGATTGCATCAAT
GGTACCTGACCTGATGGGTGTTTCCAACACTTGTTGT
>M00285:128:000000000-BF978:1:2115:21278:7596_1:N:0:46
TCCCACCAATTAATCTGGCGAACCTTCCCTGCACAGCCTCCAGTGTAAACACGTCCTTCCTTATATACGGAGATACAAGT
CCTCCAGGT
>M00285:128:000000000-BF978:1:2115:4407:7597_1:N:0:46
GGTAACACAGCTTAAATTACATAAACCCATTTTATTTTTATAAAACGTTTAAATCATGCCATTATGAACATGCTCCACAT
GGCTGATTTAGGTTTCCCTCTCAACCCCATTCTCCTTCCTTCTCCCCATAATCTTTGAAGCCCTTACTAATCAAGAACCC
ATCTAAATATACACAATGACTTGTCCTCCACAGCCTTCTGTGGCAATGTATTCCACAGATTCACC
>M00285:128:000000000-BF978:1:2115:19901:7597_1:N:0:46
TCCCAGCATTTTCTTTAAAAGATCAGGAAGTCACAGACGGATAGGACAGGGTGAGTGTTGAATGGAGAATTAAATTGCCG
GGCCACATGAGACGGGGTCATGGTTGGTAGGCTGTTTCTTCAGCAGAGACTGAGTGAACCAACACGAGCGATCAAATTGC
TTGACCCAGTCCGCAGCATCCAACCGGTGTCAGTCACGTCAGTGAGAACAGCAATAGTGAAAATGGCGAGAGCAGCAGAG
GTTTACTTAAAAACGATGAGTACACATATGATTGAGCGAAATGCGGGTCAGAACGAAGGC
>M00285:128:000000000-BF978:1:2115:26471:7597_1:N:0:46
TATAGAAGAGAAAGATAGGAAAGCCATTTTGACGGGGAAGTTGTGTGTGGGAGACTGGGTGGGAGCTGCAGTGGTGATGT
GGTGAATAGTCTGCATTGGTTCTGAGGGTGATGTTTTCTCTCCTGAAACACTGTGCACTCTTTAAATTAGGAGTTATTCA
GTAGTCCTCAGGCGTGAAAACCCTGGCTGATTTCTTTTTATACACCTACCAGTGATGTTATGACCCACTCACTAAGTGAA
TTTCATAGAATTAGAATTGGTTTATTATTGTCACTTGTACCAAGGTACAGTGAAAAACTT
>M00285:128:000000000-BF978:1:2115:22458:7598_1:N:0:46
CACTAAACTAACCTCCACACTCACCCTTCCTGATCAGCATAATAGGAATGATTCCAATTCACCCCCAGAGATGTTTCATC
TATTTTATCCTCACTGTAGAAATCTGGAAGTCTTTACTCAAATGCTTTATTGATCACTTATGTTTGAATTAAA
>M00285:128:000000000-BF978:1:2115:19607:7598_1:N:0:46
GACATATACACCTAAGTATATGCTTGCCCATGTTCACAAGAGGATTCTTTAAATTATGCCATCACTTTTCCAACTAATCT
AATCCTTCATCTACAACATTGAGTTTGCCAGTTTTAGGCCACCCTTGCTGAAGAAGAAGAATCAGTTTGATTGTCACAAC
CATATACATGCAAAGGAGCGAGATACTGTCCTCCGCATCTAGTTC
>M00285:128:000000000-BF978:1:2115:4966:7598_1:N:0:46
CTATCCTGTCAGTCCTTCGGAAAAGCTTTTAGTTCTTATAACCTGGACAAAATTTGTCATGGATCAAGGAAAGGAAAAAT
TAGAACCAGCAGTTCAGTTCATGATCTCAGTTTGTCCAAAAGTGTTCAACTTCCAATTTAGTACCTAAAACATGGAACAG
TTTTAGAGTATTCTTGAAATGTAGGCACTGGTGAGATGGA
>M00285:128:000000000-BF978:1:2115:15808:7598_1:N:0:46
NNNNNNNNNNNNNNNNNNNNNNNNNNNNNNNNNNN
>M00285:128:000000000-BF978:1:2115:18249:7600_1:N:0:46
CTTTGTTCTGGAGACTTCAGTAACCTCTCCCACACTCTTCTTCCCCTTTACTTCATCCATACTTTTCCAATCTATTGAAC
CCACGCCCCTACTATTTGGTTTAAAGCCCCATCTACAGCCCTATTATGCAATTCGCCAGGATCCTGGTCCCAGCGTGGTT
CAGATGGACCCCAATCCATCAGAACAGCTCCCTCCTTCCCCAATACTGGTGCCAATGTCCCACAAATTGAAACCCATCTC
TCCCACACCAATCTTTGAGCCACGCATTTAACTCTCTGATCTTATTGACCCTGTGCCA
>M00285:128:000000000-BF978:1:2115:26748:7601_1:N:0:46
AACAAAATGATGCTGGAGGAACTCAGCAGGCCAGGCAACATCTGTGGAGAAAAGCAGGCGGTCAGTGCTTGGGGTCAGGA
CCCTTCTACAGGACTGAAGACAGGAAAAAGGGCAGCCCAATACATGGGTGGGAAAAGCAGAGCAGCGATAGGTGGACGAG
GGAGGGGAGGTGCGGTGGGCACAGGGTTGTGATAGATAGATGCGGGTAAGAGATAGTGAATGGGAGGTGTGGGGGAGGCG
GGGAGATCAGATCCACCAGGGGATGGGTCGAGGGCAAGGAGAAGAACAGAGAAG
>M00285:128:000000000-BF978:1:2115:7541:7601_1:N:0:46
ACACAGATTTATCCATCAAAGGGTTTAAACAACAATTAAAGTCTCCACCCATAATCACAGTGTATTCGTTTAAATTAGGA
AAAAATGCAAACAAATGTTTAAAAAATTCCGGATGATCTACATTGGGTGCATAAACATTTACCATAACAACTATTTTGTT
ATGAAGCAAATCAGCAATTAATAAAAATCTACCATTTGGATCAGAAATTGTTTCATGATGATCAAATGCAATAGAAGAAT
CTATAAAAATAGAGACTCCTTTCACCTTTGCTTGTGAGTTAGAGTGAAACTGCTGACCCC
>M00285:128:000000000-BF978:1:2115:23786:7602_1:N:0:46
ATCTCATGGAGCATCTACGGAAAAACAATTCTAGTGTATATGCTTCATTGTGCTGAGTCATTGTGCTCTTTCCCCTGAAA
AGTTAATCGCAGATATAGGAACAGATTACCAATTTGGCTGAAACAGCGTTTTATAAGCTAAATCCATTAAATTGTCTCTT
TCTGCACAAACAACATGGTGTAACTATTGGAAAACAATTGGAGTGTATTTATATCATGGTGCTGAGTCGTTGGGTAACAG
TTATTTAACTGTACCAATTACCAATGAAAAGTTAATTGCTGATATATCAACAGATTTCC
>M00285:128:000000000-BF978:1:2115:14539:7602_1:N:0:46
ATTGTTCTAGGGTTGGGGGTCGACCATTTAGCACTGAAGTAAGTAGAAATCTCTTTACACAGAGTGTTGTAAATCTTTAG
AATTCCCCGCATCTTGCTTGTAGATGCTGAAAAGCTTGAGGTTTGTTAGATTTTTGGGGACAAAGGGAATCCAGGCCAGG
AAAGTGGAATGATGCTGTGAGGTTCCTACTGAATGGTGAAGCATGGATAAGGACCTTCTATTCCTTTTATGAAGATCGAA
GAGCACACGTCTGAACTCCAGTCACTCCGCGAAATCTCGTATGCCGTCTTCTGCTTGAA
>M00285:128:000000000-BF978:1:2115:19921:7602_1:N:0:46
GGTCCTGAAGGAAGAATACAAAGAGTTAGGAAGGAAGTTGAGGAGAAGGACCCCTAAGGTGGTAATCTCAGGATTGCCGC
CTATGCCACAGGCAAGTAGTAGCAGGAACAGAAAGATATGGCAAATGAATGCGTGGCTTAGTGACTGGTGCAGGGTGCAG
GGCTTCAGATTCATGGACCATTAGGACCTTTTTTGGGGGAGGGAGGACCTATACTGCAAGGATGGATTGCACCTCAACTC
AAAAGGGTCCAGTGTCCTGGCGGGATTGTTTAACATAGCTGTTGGGGAAGGTTTAAACA
>M00285:128:000000000-BF978:1:2115:4985:7603_1:N:0:46
GGAATGGGGCAGGGAGGTGGTGGGGAGAGAGAGAAACAGAGAGAGTTCCCATGGCAGTTTGTGTGGCTGAATCGTGTGTT
GCTGCACAGAAAGTTCCCAATAATTCACTCTTGCCTCTGTGGCCACTGCAGTTCTGACAGAAACACCACGGGTTCATTCT
GCCCTGTTCTGATCCTCTGTGTGTAACAGGAAACACACAGAGCGAGAACAAATGACTTTTCACATCAGAGACACAGGTAA
CATTGGGTGACAGGTCACAGATGGACA
>M00285:128:000000000-BF978:1:2115:26074:7603_1:N:0:46
CTGTGCTTACAAATACTTATTCAGAATCTGATGTTTGATGAGGCTTTGTGTTAAACTTTGTTGTATGATCACATCTAACT
CTTACTGTGTTCATTTTTAAGGATTTAAGCAGCAGCACTTTTTAATTTGCTTACCATCTGCACCATGGCTCTGTTACTGT
GCAGGTATAGGAAGAGGGTCTTCAATCTCTTTTATCACTTCAATCCTTGCAAATATTATGCAATTAAATGCT
>M00285:128:000000000-BF978:1:2115:19273:7604_1:N:0:46
TGGCAAGGTCTCTTTGCACTGTGCCTTGAGTAAGAGAGCTCCATGTTGTAACAGCACTACAAAAGTGAGTCAGTTATCTC
ATCACTTATGCTGGACTTGTTGTATCCAGTCTGCCCGTCGAATTTGGCATGGTAGTTAGTGATGCTGCCTCACAGCTACA
GGGACCAGGGTGTTATC
>M00285:128:000000000-BF978:1:2115:6166:7604_1:N:0:46
AATCGACAATATAATATATAATCACTTATAAAATCAACCAATGTTAAGACTAATGTTTTCTAATGTAGAGAGAAGCTTTT
AGAGAGTCTATTTATCAATGAAAAACATATTGAACAGAAATGCAACATACATATAATTCAAAGAGTCAGTGTGCGATTTT
AATATTGTACTATCAATGCTTCGTAAAACACATTGATAAACTGGGACAGCAAAGATGCCAGTTCTCAAATGACCTGTGGC
>M00285:128:000000000-BF978:1:2115:8194:7605_1:N:0:46
ATTTCTACATCATATACAATCACTTTTCCACCAAGCCAATGATAATGGTTAGTGCCAATTTGGAGCCCAAGCCAACTATA
AGAGAAAAAGGTACCTAAAACGCTTTTCAAGCTGCTCCTGATCAGCATTAGGGTGCATTGTGAGTTGAGGTAACTTGTGT
CCTTAGTCCACTATAGGTGGTTGATTATCAATTAACAACAAATATTCCACTTGAGGGGCCACAGGTAGCGCAATGACTTT
AAATTGAAAATCAGAGGTTTATCAGCC
>M00285:128:000000000-BF978:1:2115:19135:7606_1:N:0:46
ATACAGTCACTGTTGGAATTCAGCAGCCAATTCAGTGCACTGGAATCTATTAGATATAGACATTTTATTTACAGACCATG
GGTGTAAACTGCACTGTCTAATACCTCTGACAAACCTCCATCACAGATTTTCCTTCGCATGCTATGGGTTGTTCAAAGGT
TAATATGGCTGCAATGACTAGTGTTGAATTTGGAGGCAAGAGAGAGCCAACAGGCCAGGACCCAATCTAGGCCCATGTCA
GTGGATTTGATATGTGGTAACAGGCCAGACATTTAGGGC
>M00285:128:000000000-BF978:1:2115:15544:7608_1:N:0:46
CTGCCCATGGAAGGCATGGCCAGTTGCCTCTCTGTACTAATTTTAATTCAATTGAGTGGTTTGTTAGGTCAGTTCAGAAG
GAATAATGGATATAATAACATTGTGGTTATGTTATTGGATTTATAGTCCAGATGTAGGACAGATGATCTGGCA
>M00285:128:000000000-BF978:1:2115:23306:7612_1:N:0:46
GCCGGGCTTGAATGGATGGAAGAAGAGGGCCTGGCTTGAATGGATGGAAGAAGAGGGCCGGGCTTGAATGGATGGAAGAA
GAGTGCCGGGCTTGAATTGATGGAAGAAGGCAAAGTAGCAATTTGCATTAGCAAATATGATTTAACTGTTCATTACCAAG
GTAAGGTTTGAAATGGCTAAGTCCTGTTACACAGACTTAAAAGGAAGCCTGTGCTATTTTAAGATGGTTCAGCATTGACA
CACATTTGTTTTCATTTCTTATAACTTGTGGCAGCAATGGTCTGATTACTTGCAATTGT
>M00285:128:000000000-BF978:1:2115:19262:7612_1:N:0:46
GGTGGCAATATTGGTCAGTGACACTACTTTGGCTGCGGAAAGGGTGGATATTACAGAAAGACCCTCTCTAGAGTCAATTT
GGGTGGAAGTTAGGAACAAGAAAGGAGCAGTAACTCTACTGGGAGTATTCTATAGGCCCCCGGTAGCAGTAGGGATATAG
A
>M00285:128:000000000-BF978:1:2115:20890:7612_1:N:0:46
CAATGGCCACTCCACTTATACCTCCCTTCCTTTTATTCGTTGCTGTTAATTAGCCAGTCAGCTGGTAACAATCTGCAAAT
GTGCCTTGTTGAGACTCCCGCAAGGTGAAGCTCACAAGCTCACGCACAGAGACTCACTTCTTTCCAAAGCTCCTGCTCC
>M00285:128:000000000-BF978:1:2115:22659:7613_1:N:0:46
ACGTTTCTTTCTTTTTTAGACATTCCAGATAAATTTAGACACACCAGCTATAAGAGGATGGTGAAGAAGGCATTTGGCAT
GCTGTCCTTCATCAGTCAGAGCACTGAGTATAGGAATTGGG
>M00285:128:000000000-BF978:1:2115:20201:7618_1:N:0:46
ATGAGGTAATGTTCATGGGTTCATGACTGTTCAGAAATCTGATGGCTGAGGGGAAGAACCTGTTCCTGAAATGTTGAGTG
TGGATCTTCATGCTCCTCTACCTCCTCCTCGATGAGATCTGTTCCCCATGTCCAAATATCTACTGATAGCAGCCCACAAT
ACAGTCAACAATATACTTCCAGTGTCAAG
>M00285:128:000000000-BF978:1:2115:16503:7621_1:N:0:46
TTCTGTCTTTGCATCTCTCATTGCTTTTAGTGTGACGAGCACCTTGATCTGTGGAGTACGGTATTTCACTCCCATGCATG
CTGAATGTGGATATGGAAGTGACAATAAAACTCATTCTGATTCTGGGGGGGTATCTGCCCCCACAACCTCTGCCGGCAGT
GCGTTCCACACAACCACCATTCTCTGTGTAAAAAAAACTTACCCCTGACATCCCCCTTATATCTTCCTACAATCACCTTA
AAATTATGCCCCCTCATGTTAGGTATTGTCACCCTGGGAAAAAGTCTCTGACTGTCCAC
>M00285:128:000000000-BF978:1:2115:8056:7625_1:N:0:46
CACCTCTCCTTGAATGTGGAGAAAACCAAGGAGATGATAGTGGATTTTAGGAGGGGTCACCGTGTGCACGCCCCGCTGAC
CATCAACGGGCCTGCTGTGGAACAAGTACGCAGCACCAAGTTCCTGGGGGTGCACATCACTGACAACCTGACCTGGTCCA
CTAACATTACGGCCCTCACGAAGAAGGCTCAGAAACGCCTCTACTTCCTGCGGAGACTGAGGAAAGCGCACCCCCATCCC
TCCGTCATGAAATCCTTCTACAGGGGGACCATTGAGAGCATCCTAACCCAATGTATCACT
>M00285:128:000000000-BF978:1:2115:16081:7626_1:N:0:46
TCCAATCCTCTGACCTTCTGATCTCCACTGGTCTTGTCTCCAAGCTTCTGATCTCCCAAACCTCCAAAGCCCAAACCTCG
TGATTCTTTGAGTACCCTTCCCCCAACTCCCTAACCCCCCACCCACAAAGTTTAGTCCCAGCCACCACCTGATTCAGGAA
TTGGTTTAGACAGACTTACTGATGTTAT
>M00285:128:000000000-BF978:1:2115:14495:7627_1:N:0:46
CCCCTCCACAGATACTGTCTACACTTGGTGCTGCCTCGATAAAACAGCCAACATAGTCAGAGACCCCACCCGCCCTGGAC
ATTCTCTCTTCTCCCCCCTCCCATCAGGCAGAAGATACAAAAGCTTGAAAGCACGTACCACCAGGCTCAAGGACAGCTTC
TATCCCGCTGTTATAACACCATCAAATATCGCCCTAGTAGGATACGATGGTGTGTTCCGGGGGCAGCCAGCAAGTGTCGC
CACACTTCTGGTGCCAACATTGAACCTGGGTCGTTGGCCCTATAAAGAGTTAGGTTAACC
>M00285:128:000000000-BF978:1:2115:12814:7629_1:N:0:46
GATCACATTTTTTTTGATATTTACAGATTAGAAATTTTTTAAAAGCTATTATACCCTCCTTTCCATTTCTTTATAAAGAC
AAAATCATTGCTATAATTTTAGGTTTTAATCCTCATCAGAAGGGCTTGACAGCAATAATTTATGATTTAATTATGAAAAT
ACGGTCAGATTCATGGGACAAAATTAAAAATGATTGGGAAAGTGAACTCCAGATTTCTATATCTATATCGACTTGGAAGA
AAATTCTTCATTTAGTTAATACATCCTCAATGTGTGCCAGACACTCATTGATACAGTTT
>M00285:128:000000000-BF978:1:2115:3454:7630_1:N:0:46
TAGGTGATCAAATTGCACTATCTCTGATATTTGATTCCATTTCACATTTTTCTAATATTCTGACCTTAGGCAGCAAAGAA
AAAATACTGCCACATCACGCACTTTGAAGTCTATCCTTATGTATGTAATTCATATATTAAAAGCATGTTCAATTCATTAG
ACTTCATGATTGCTCCATACTCTTTTCCCCTGTATGGTACAATCTGTCTTTAAAGAAATGGGAGACATATATCATACCTA
TATGCTTTAGGGTACAGACTGAACAGAATAAAACAGGCTAGACATTTGTAAAGAAATTG
>M00285:128:000000000-BF978:1:2115:3021:7631_1:N:0:46
GAATATCAAGCACGCAGACATCAAGAACAAAGAACACAAGAAAAAAAAGCACAAAAACACTAAAAGACTAAAACACTATG
AGAGGCATAGCTAGACAGCCAGTATCTTTTTCCCAGAAATGTCTAACATTAGGGGGCATGCGTTTAAGGTAAGAGGGGGT
AAGTTCAAAGGAGATGGGCGGGGCAAGTATTTAGATCGGAGAGCACACGTCTGAACTCCAGTCACTCCACGAAATCTCGT
ATGCCGTCTTCTGCTTGAAAAAAAAAACAACTCTATCGATCGCACCACAGCATGCTCAC
>M00285:128:000000000-BF978:1:2115:8727:7632_1:N:0:46
GTGAGGCAACTTTCAGGGATCTGTGGATCCCTGAAATAGAGAGAAGAGAGCCAGTGTAAAAGAGTGAAGGGCCTATAAAC
CCTCCACCCCTCAGCTGAGTCCACCTATTACTCGCCAGCTCTTGCTCTACCCCTTCCCTTCACTCTTTTATACTGCCTAT
CCCCCGTCTCTCTGTCTAGATGAAGGGTCTCGAGCCAAAACGTCGACTGTCCATTTCCCTCCACAGATGCTGCCTGACCC
GCTGAGCTCCCCCAGCATCTTATGCGTTCCTCCAGATTCCTGCTTCCGCCTGACCAACTG
>M00285:128:000000000-BF978:1:2115:20273:7634_1:N:0:46
ATGTCAGGCAACATCTCTGTAGAGTAATAGCGTCAATGTTTCAGGTCAGTCACTTTACTGAAATATTCTTTTCTCTCCCT
CCCTCCCCCCCGCCTGACTTGTTGAATATTTCCAGCTTTATC
>M00285:128:000000000-BF978:1:2115:4173:7635_1:N:0:46
GAACACCAACATCTGCAGCTTCCTCTCCAAGTCATAAACCATCAGAAGGGCTCCAGTGGTTCAAGAGGATGGTTCACCAC
TGCCTTGTGATGGGCACTCTAGGATGGGCAATAAATCCTGGGTATGACAAAAGCCTCTTATCTCTCTCTGGAACCTAGGA
TGTATTCTTGGCACTCCAACTTCCTCCAGTGTAATTAATGTATCTTCCTTTATTCATCGAGTCCTTCTTGATTTTGCCTG
CAATTACTTCAGAAGTTCATCTTTGATAAACTGCGCATTAAATGCTTCTACCAATTTT
>M00285:128:000000000-BF978:1:2115:28504:7637_1:N:0:46
CAGAGGAATACAGATTTTCACTGTGCCTTTATTTTTAAATATTGGGAATGATTAAGCACTGAATTTAAGAAAAGTCCAAA
ACATTCACAGTGCCTGCCCAGTGATATCACTAAGTACAACAAATTATTTTCAGGTTCAAAGCTCATGAGCATCCTGCCAG
CACTATCAAAGTACACCACTGGGC
>M00285:128:000000000-BF978:1:2115:14833:7641_1:N:0:46
AAACTGCAGAGGCTGGAAATCAGGAGTTGAAGCAGCAAATATAGGAAGGATGCAGAAGCTTTAGAGAGAACGCAGAGAAA
ATTTACCAGGATGCTGCCTGGATTACAGAACATGTCTTATAAGGAAAGGTTGAGTGAGCTAAGACTTTTCTTACGATGCA
GGATGAGATGCAAGTGTATAAGATTTTGAGGGGCATAGATAAGATTTTGAGGGACAGTCAGCACCTTTGCCCCAGGGTGG
CAATGGCCAATACCAGAGGACATCTGTTTAAGATGAGAGGAGGGAAGGTTAGGGGAGATG
>M00285:128:000000000-BF978:1:2115:4859:7643_1:N:0:46
GCCTCCTCTGCCTTTCAATAAGCTCATGACTGATTGCAAAAAATCTACACATACTAGAAGGAGCTAAAATCTGATGTGTC
TGATCTCCTTCTGTACCGTTGTACTCGCCACTGAGCACAGTGGTAGAGCACTAATGAGCTGAAGAGAATGTCCAGATCAC
CACTACTGGTCCATCAGCTTCATGCTGGGACCTGCTGGTGAATAACTGGTGACCCAATTGATTTGAATGGAGTTATTGAT
CTTATGAAGAAAGGCAAATGCTTGAGCATGTTAAAGCATTTGATTATTTGTTGACATC
>M00285:128:000000000-BF978:1:2115:26180:7645_1:N:0:46
AACCTGACCTTCATCCAGTACAGGAACTTTGTTTATGAACTACGCCTATCCTTCTTCAATACAAGATTCCCCCTATATCA
CTACGCCATCCATTTGTAACTCAGCTTGAATTCCAATGATAACAGCTCTGTTACAAGAAAATTAAACACACACCAATGTC
CAAAGCGTTGTCTTTTGCAGTACAGAGGTAGAATTTCTACATCCGTTTCAATCGTCACCTCTGGAGCTGACTGTGTGGCG
ACTTCACGTTCTCCCTCTGACCGAGTGTGTTTCCACACGGTTCTCAGAGTTCCTCCCAC
>M00285:128:000000000-BF978:1:2115:13004:7646_1:N:0:46
GAAAACCCCAATACAACTTTGTTCACTATTTTTTGCCTGCTCAATATTCCCACTGCTATATTTCAGGACTATAACATTTC
AAAAATAATTACTTCAAAGCTCAATTATAACGTGTAAAGTATTTTATGAAAATAAAGACCCATTCAAGGCAAAAATCTAG
TTTACTATTATTGCCTCTCCTTGCCCTTCTCTGTTGCATTTCTTGCTGT
>M00285:128:000000000-BF978:1:2115:2986:7646_1:N:0:46
GAATATGTTCAGCCGAGCAGAGAGTGGTGATGGAGGTGGCTGGTTAGGCTTCAGTCAAGAAAAAAGTAGAAACCTCGGTC
TATCTGAGCATTATTGGAGGTGTCTTGGGATTGGATGCTCTTGGTGAAAATAAGCCATTTTGGACC
>M00285:128:000000000-BF978:1:2115:21568:7646_1:N:0:46
TTCGGCATAGCATGCTGGGCCGAAGGGCCTGAATTATGCTCTATGATTTCTATGTTTCTATGTTCTAAATCACTATATTC
TTACCCTCACTGAAACGTAGCAGAGGTAGCAATCCATAGATTACTACTCTTTCCCTGCTATCAGATTCCTACCTACCTCC
TTATACATTCCCGCTTCAGGACCTCATCTCCTTTTCTGTGTATGTCATTGGTAGGAATATGTACCACGACATCCGGCTGT
TCACTACCCTCCTTCAGAGTACTGTGGACCCGATCGACGTCCCTGACCGTGGCATTGGGC
>M00285:128:000000000-BF978:1:2115:4143:7647_1:N:0:46
TCACTCCATCCCCACTCCTCCTTTCAAACGAGAAATAGCTGCACATGTGACAAGTTTGGCTCAGCATCTTTTGTTTGAAC
CCCTCTTCCTGCAATGCCACCTTCCCCCCCCACCCACCAACCAATTCCCCCCCTTTTTCCCTCAACCGGAACTGTCCACT
TCTGATCACCAGTTACCCCCCCATATCCTTTATGTCTTCTTTTGCTTGAAAAAAAAAAGACAAATTCTATACATCTAATA
ATACTTCATCCAACTACAAACTTATTTCACACATTATTATTTCACCAGTCAACATCTTAT
>M00285:128:000000000-BF978:1:2115:16758:7647_1:N:0:46
AGAGCCTGAACTGCTTCCTGCGGATCCTCTCTCGCTCTATTGTGGTTTCTGTTCCGTCCAGCTGGTGTCGCCATCACTCA
ACAATTTGGGATTACACAACCAACTGATCAAAGCAGCGGAGCGGTTTGCGGCGAAACACAGGGTCCTTCTCCTTCGACAC
AGATCATTGGAATGGAAAACGGGAAAATC
>M00285:128:000000000-BF978:1:2115:15611:7648_1:N:0:46
TAGAATCAACCTTGTCAAAAAAAGACTTTGGGATAAAAATTTGAATCGCTTGAAATAAATATAAAAATTTTGGTAAGATA
TTCATCTTAATTGCATTAATTCGGCCTATCAATGATAAAGACATTGGAGACCATTTAGTAAGCGATTGTTTAACTTGGTC
AAATAAAGGTAAGAAATTAGCTTTAAATAAATCCTTATGTTTATTAGTAATTTTAACACCTAAATACATAAAATAATCAG
TTACCAATTTAAAGGGTAACTGGCTATATATTGAGGTTTCCATATTCAGTGGAAAAAGTT
>M00285:128:000000000-BF978:1:2115:2942:7649_1:N:0:46
TAGATCCATTGATGCTTGACATAAATAAACTGCTACCACAGAAACCAAGGGGATCATCACACTGTTAAGTTGCAACATTA
ATTGACTTGTATTACTCTAGGTGTTAATACTTGGAGCATGATTGAAATATTACATTGATGTACTTGGGTGTTTGCAAATT
GGCTGCTGATTATCCTATATGAAAACAGTGGTTAAAATTCACTGCGGTAAAAGTACATGTACTTCACTGTCTGCACTTTG
GGATGTTCTAAATGGGTC
>M00285:128:000000000-BF978:1:2115:23995:7652_1:N:0:46
AGTCTGCCAGGTTTGACAACGGTCTGTGCGTCCTTTGAGCAGAGGTTGAGGAATGGGTTTAACAGATAGTCTGCGATTAA
AACGGCCATCCACTCCGATTCCCCACTCAATCTGATCGCGGCTCATCTCCCGGCAATCTCATGCCCCACTCCGGGGATAC
TAATAACCAACCACACCTTGTTTGCATAAAATGTACCTCACTTTGTCCTGGATCAAATCAAATTGAGGAGGAGCGCCAGC
TCTGATCAAATGAACGGTGCCGCCTTATATTTGCCTTAAACGTGAATAGAACAGAAAAAC
>M00285:128:000000000-BF978:1:2115:10390:7652_1:N:0:46
CCCGGAGGAAACCCACACAGACACGGGAGAACGTAGAAACTCCTTACAGACAGCGATAGGAATCGAACCCCGATCGCTGG
TACTGTAACAGCGTCGCACTAACCACTACGCTACCGTGCAGCCCATTGCTGGCGCCATTACTGGTGGAACTTCAGAAGGA
CTATACTTAAGGCTTTGCGAGTAATAACAGCCAACATTATCTCCACATACGTACACTATTTATTTAATAGGGTAAATTAC
GTGTTCATGACAAACACCTATTCACA
>M00285:128:000000000-BF978:1:2115:21621:7652_1:N:0:46
ATTTATATACTATATCCCTCGAAATGAATGCCAACATAGCATTCGCTTTCCTTAACGCAGATCCGACCTGGTGGTTATCG
TTTAGGTTATGCTGTATGAGCACGCCCAAGTCCCTTTGTACCTCTGTACTTCCAATTTTATCTCCTTCTGGATAATAGTC
TCCCCGTTTAGAACGGAAGAG
>M00285:128:000000000-BF978:1:2115:9801:7654_1:N:0:46
GCAAGTGTAGCCGTGCTTCCGGAGGAAACCAACGCAGACACACGTGGAGAACGTACAAACTCCTTACAGACAGCGGCGGG
AATTGAACCTGGGTCGCTGGC
>M00285:128:000000000-BF978:1:2115:18664:7654_1:N:0:46
TGGCTCAGAATTTGTAGTCAGTGGTAAACCAGGTGTGCTATAGTTGACCACCAAAATTCTCACTTATTTGGGTAGTTCCA
CCAGTGGGAGATTGTGGCTTGGAGGTGGCTCTGTCCTTCACAGTGAGGCCTTACAAATAGACAGCCCTTCCACACTGAAA
TGGGATCATGTAGCAAATGGGGGTAGAGGTGGAAGAGGGTAGAAGAAGATCAGAAAAACCTCTGCTAGACTGCTAAACCA
TATC
>M00285:128:000000000-BF978:1:2115:8365:7655_1:N:0:46
AACAAACTCTTTACCAGAGTAATTTAAAATGAATTACATGTCTCGCGCTTTAAACCTGTTCTGCTTCAATTGCCTTACCA
AAGCAGATTATTTTTCCTCACAATCTCCATGGACAATAGTACATGGAATTGCACCACATTACAAAGGGGAAACAAAAATG
TTCATTTGATGCTGCTCAGCTTCCTTATTTCTTGGATAATGTCCCATCATCACTGGTCTTGTGCATCTCAGTGCAATTTA
ATGATTCATAAACTACTCCTTTCAATGAATAACTTATTGATGTGATGGATAACAGTAAGG
>M00285:128:000000000-BF978:1:2115:20615:7656_1:N:0:46
CTCAATTCACTAAAATATTACCACCAGTGCTGCCTCAAATAAACCCCTCCAAATTTACCTGAAGGGGAAGTGAACCAACA
TCAGTGTCCGCTCCCAGGCCAACATCCCCAGTACACAGAAGCAAACCACCACAGAAACTATCCCCCTACCTGCCCCAAGA
GATACTTGTTACGTCATTGGTGAAAGTGTCTGCGGTTCCCACTTTGGCCTCATGCACTTTCCCAGAGCGCACAAAACCAG
AAGGGAAGCAGGTCATCCTTGATTCTAAGTGAACGCCTAAGAAGAACAACTCACCACTTC
>M00285:128:000000000-BF978:1:2115:7892:7661_1:N:0:46
ACACCGCACTGTCCCCCTGGATCCCGTGTCTCCTCACCTTCTCCATAAGCCTCGCATGGGGCACCTTATCAAACGCTGTT
CCTGGAAATGACTTCCGATTAGAAGGAGCAATAGTCCTCTGGTCAGCAGGGGACAGTGTCACTGCTGTCACGTGACAGTC
ATGTTCATTTCTAACAGCAAACGCGTTGCTGAAAGCCATATACACTACATCTACCGATCTCCCTTCATCTTTATCAATAC
GTATTAACGTGTATCGATTTGTTCACCGAAGACCTCTCCTGGGGAACTCACTCTACATT
>M00285:128:000000000-BF978:1:2115:16440:7664_1:N:0:46
TCCATCTCCCCTCCCCCACCTCCCACCAAACTCTCCCATTGTGTGCTGAACAGTTCTGACTCGATGGTTCACTGCACCTG
ATACTTGAATACATCAGCTCAGACGCTAGATAGTTGAGGATTATTTAGAAATAGGACCTGTTTATATTCAGTCCCCGTGC
ATGAGTAGCCTCAAGTGAATGCTGTAGATTGTCTCTAAATGGTATGCACTAATCCCATTTGCCTGCCTTAGGTCTGCGTC
CTTCTTTTCCTTGCCTATTTTAGTGTCTGTCTGAATGCCTCTTAAACATAGTGATTATAT
>M00285:128:000000000-BF978:1:2115:25329:7666_1:N:0:46
CAGCCTTTAGGTACTGTAACCCCATTAGTTGACTGTGGTTGAAGACCTTGAATGAAAAGGTAATTGCATATTGGTGGCTT
GCTTCTTTTTGTGCCATATTTAATATCTCCTAATGACATAGGAGACCATTCAGCCCATCAACTCAATGCCAGCTCAAGGT
GCAACCCAACTTGTCCACAAATTTTCCCTGTCACGTTTCTCCCCAC
>M00285:128:000000000-BF978:1:2115:28450:7666_1:N:0:46
CTGCTTCTTAGGCTTCACATATCCATTTCTTGTCAGCCTCCCCATGAGTGCTCATACTCAGAAAACTTGTTCTAGTTTCA
CCATGCTGGAACTTTGTCGCCCACTACATCCTGGTCCTGTTGCAAAGTAGTGTCTGTGGATTTCTTTGATATTGCTGCAA
GCATTATCACTCAGACTAAGGGAGAGCAGCAACAACAACTAAAGTAA
>M00285:128:000000000-BF978:1:2115:9449:7668_1:N:0:46
ATATAATCTAGTCTTTCTGTGATGTCAGCAATGATAAAGATCAAACTTATAAAACATCAATTCTTCTATCATTGCCTGGC
TGTGCTCTTTCTTGTTGACTTCACTATACAATTATTTGAGGTGACACAATGAATGCCTATTGCAGTCGTATGCCATTCCT
GTTCATGTTTAACTTTAAAGTAGCAAATAAAAGGATGATCATCTAAATTCAATGCTCTAGTCAAATTTCATTATGAGCCA
ATTGTGTTTCTTCCTTCTATTTATTTATGATTAATAATTAATATTCAGAAATAAAATCA
>M00285:128:000000000-BF978:1:2115:19174:7669_1:N:0:46
GGACAGGTAGGCAATGAATCACAAGGACTTGATGACTTGCATCCTAGGGGATTGACAGAGATGAATATGGAGATAATGGA
TGCACTGGTTATGAACCACAATCCAATATCCCTGACATCAGTACTAGGGAAAAGATCGGAATGCACACGTCTGAACTCCA
GTCACTCCGCGATATCTCGTATGCCGTCTTCTGCTTGAAAAAAAAAAACAAAAAAGCATCATTCAATTATTGTACGAAGT
ATAAAAAAGTGAAAAAAAACAAGTTTAAACAAATTACAGCAAGTCGTGAGAGCAGTGAT
>M00285:128:000000000-BF978:1:2115:20093:7670_1:N:0:46
GACCGGAACAGCTGGGCTGTTCTGGAGTTCCGGAGTGCAGGGCTTCAGCTGGGACAGTGTCTGCTGCTGCACTGCTCGCT
GGGTCCTTCGTCAGGAGTGAATGGATTTGGCTGCAGAGCGGCTCCTGCAATGGTGGGATCACCCGCTATGTACTTGTGGG
TGAACGCGGCTGAAAATGCTTCAGCACTCACACACTGGGCCCCACCGTCACCGAGGGTCCCTCTTGAAACCCCTCCCTCC
TGCCCACTGTTTAGCTGCTCCACCCCCCTCACCATTCCCCACTCGACTCAGACCGGAAGG
>M00285:128:000000000-BF978:1:2115:11064:7671_1:N:0:46
ACCACAAGATCATTTCCATCTACCTATGAGAGCCTCAGGGCCTCAAACTTAACTGAATGACAGCTCGTCCAACAGAGCAG
TACTCCCCGATCACCACAGTGGGAGGTGAGCTAAGGCTCATGGTGTGGGGATTGAACCCATTACCTTCTAACTCAGAGGA
AAGAGGGCCAGGATTAACCCTTGCACATCATTGGTGGATGATCAAAGTCAGCAGTCTGGAATGAGCACAGTTATGTCGAG
AGAGTGAGGATGCTTCTGACAGGAGAAGGTACAATCAGTCACGGTTCCCACTTGCAACC
>M00285:128:000000000-BF978:1:2115:18864:7671_1:N:0:46
GAGGGAAGAGGGAAAACAGCATTCTGGTCTTTTCATGTAGAACCACCTCACAAACCAACCTTCTAACTGGTGCAATTGGG
CACCATGCTGGGGGTGGCCGTAAACCACTGACAGCAATGGGATTATTGGGGCCACAGATGCTGCAATCTGACTCCATGCT
GCCTGTAGTGAACAAATGAATGTGGAGGAGTCAGCACTTATAAAAGCAAAGTCCCAGCGAGAAACCTTGAATTCATGCTT
ATTGATGAGTGGATTTCTCCTTCTTTCACCATGACTCAAAAATGATGGCTGTGGGTCATG
>M00285:128:000000000-BF978:1:2115:20951:7672_1:N:0:46
TTGGAGACATAAATAAAGATGTTGAAGATGAGGTTGTTTAACTGTAAATAAAAAACATTTGGAAACAGATATGGGGCAAA
TAAAGTGTGATAAGATCTACTGAAAGTCATTTTGAACTAATAGCTGGAAACAGCTTTATTAGGAGTTGTTTTGAACAGGA
GAATC
>M00285:128:000000000-BF978:1:2115:28509:7672_1:N:0:46
GAAATGAATGGTGACCTTCAGTGCATTCAGGAGCAAAGAAGTCTTGCTATAATTATAGAGTTTTGGTGAGACCGCACCTG
GAGGATTGTGTGCAGTTCCCGTCTCTTTATCTAAGAAAGGGTTTGCCAT
>M00285:128:000000000-BF978:1:2115:7130:7673_1:N:0:46
AAAACTAGTGCAACTAGTACAACTTAGGATGGATTGTCAACTGCACACAATGGGGAAAGTAAGAATATTGACCCAGATAG
TTGTTTCTCACTTTTTTGCATGTACCTGAGACAGAATCAATGCATGAAGATGTCAGGTGACAGGCAGAGAACAGGATCTG
TGGGTCAAACTAGTAATAACTGTGCATCTGGATCAAATAACCAGAAGTTTAGAAAAGAACACCCAGGTCGCCAATGTAAA
ATATCAGCCAGCTTTCTTTCTTCTTTCTTCCTTTTCCTATAAGATGAAATTATCCTCCAT
>M00285:128:000000000-BF978:1:2115:17375:7673_1:N:0:46
GTACAGTCAGTTGTTGGAGTCCTCGTGGGTACACTACTCCATGATTAGAGCAAAGACTCAAGTAATTCCGGTTTTGTAAA
AAGATATTAGCCTTAATGTCTTGTATCAAAATTATTAAAATGTACATGTAACATAGCTATTCAGTCACTTACAATCAAGT
ACATGATTCAGAGTTTGTCCAGATTAGAAAGGGCGTTGTAGAGAAGTA
>M00285:128:000000000-BF978:1:2115:7175:7673_1:N:0:46
GGACGGTCCATTTTCTCCAAGATCGACCTCGTTTGCATTAATTCCAGATCCTGGTGCATCTGGATGACATTCCAAAGACA
GCACTGATCACACCTTTCGGCCTTTTGGAAATCGTCTGGATGCTCTTTGCCTCAAGGACACGGCTCAGTCCTTCCAACGA
CTGATGAATGTGGTCCGGTGCAACATTGACTTCATCTTCATATACCTCAACGACATCTTGATCACCAGTAGCAGCTACCA
GGAGCATCTCGCGCACCTCCGCCAACTCTGCTCTTGCCTGAGGGATTTCATCCTGACCAT
>M00285:128:000000000-BF978:1:2115:7643:7674_1:N:0:46
TGATCAAGATGTTTAGACTTCAATTTACTTGATGCTTCCACCATAAATAAAGTAACTTTGTGTTGTTGCATCTTGATCAC
TAGCATCCAAGCTTATAATTGAATAGCAAAGAACAGTAGAGCCAGTTTTATTCAGATGCAATGTATCATCCATCCATGTC
TGCAGAAACTTCTGGAATA
>M00285:128:000000000-BF978:1:2115:28382:7674_1:N:0:46
GCAGATGGCCACAATGTGGGCAAGATGGTGCCTGATGTATGGGTGGGCAAGTGGCACAGCAGGTGAGCTATTCCATCTAC
GACTTTCACTCAAATTCTTCATTATTTCAGAGATTTGCGATTCTCAGTGCCATCTCAGGTGAGTTACCTTCATTAAGGTA
ATGAGCCATGGAATACCACGAGTCATTGACAATGTTACATACCACCCCCAACCAAGGTTTTAAGAACATCCTTGAAGCAT
TTCCTTTGTCAGTCTCACCCTCAAAGAATTCCAGGAAGTATATCACATATAATTTGAATC
>M00285:128:000000000-BF978:1:2115:13087:7675_1:N:0:46
CCTTCCCTAAAAGACATTATTGAACTAGAATGATAATCCTATAGTCTGGGTACTCCATTACTGATGGTGGACTTTATTTC
TAGATTTTAATTAACTGCTGAGATAGATTTCTGATCATGGCAAGGAGCATCTAGATTACTAGATGGCTTTGTTGGGTGGC
TCAATGGTGCAGCAGTTAGCACTGCTTCCTCAAACCTCCAGAGATCCAGATTTTATCCTGAATGCTGTATGTGTATCATT
AGCACATTTTCCCTGTGACCACATGAGTTTCCCCTGGGTGCCCGGTACTCTGGTTTCCTC
>M00285:128:000000000-BF978:1:2115:8719:7675_1:N:0:46
CTAGTACTACATCAAGTCTGATCAAGTCCCTTTGCTGCCATTGGCTGGTGTGGCCTGTCTGTTTCTGAGCCGATTGTTTA
AACTTGGGTTGCTAATGGGTTCATTTGTGATTTGTTGGGTGTCTTGACAACTGCTGTAATCATCTTTTCTACAGCAACTT
AACGCAATCATCACCGCTTCAATGTCCATCAAGTCATCAGTGAAACTGAAGAAAATCCTGGAGGTAAGATCTTTGTTGGC
GTGAGTTATCTGTGAGATGACTGCAGGAAGCACGTTATTAATGGAGAAAGCGTCAAGTGG
>M00285:128:000000000-BF978:1:2115:4029:7675_1:N:0:46
TCCTGCTTCTGGACCCCCCGGATCTATCCATCAGCCCTTGCTAGTCTCCCATCTAAATACTGCCTCTTATCAACCATCAG
TAAAACACAATCTCAGGTTCCATGCACACACTGAATGCCAGATTTACATCACTGCAATGCCAGTCTGCTCAGTAGCCACT
AACACTTCAACTCTCTCCCAATGTGCACGTGACAGAACAAAGCCAGTGTCTTGGATCTCCATTAGGCCGTCCATTCCTTG
GCTACTAGCTAGGGCTAAATCATGCATTTCCCCCCCATGTCTCTACCTCCTCCAGCCACC
>M00285:128:000000000-BF978:1:2115:12505:7676_1:N:0:46
TTCGAATGTACAGGTATCCATAAATCTGGTGTTCATAACATGGGGATGGCCTGCATTATTAATTACAGATAGTTCTGCTA
TAACACACATGTCCATAATGCAGTTTGGTTATGACACATTGGTGGATTAGAGAACACTATTTGCATATTGGAAATCAGGA
AAACCTGTTTAAATCTATGTTTTAAAGGCAACTAGAATCTGTTCTGCTGTAATACAACTTTCTGTAATGTAACGTTTCTT
AGGAAGGTAACTATGTAGCAGATCTACCTGTATGTTGTTCTGTGCAAGCTCCCAATAACT
>M00285:128:000000000-BF978:1:2115:6165:7676_1:N:0:46
CTAATGCTGATTATAATTGCTGAAGAGTAATTACAAATATAACAAAAACTATGAGAGTGAAATTGACTTAACTGAAAAGA
AAATTAGGCAAGGTATAAAATGTATTTCCAATTCTTGTTGATCACCTGGGCAGCATGAAAGCCCATAGTTAGTGCAGATA
TCTCACAGCTCCGGTGAGCTGGATTCAGTCCTGATCCTGGGTGCTGACTGTGCAGAG
>M00285:128:000000000-BF978:1:2115:4844:7677_1:N:0:46
CAGCAGAGACACACAGACACACTGAACAAAAAAAAACATTAAAAACTACGGAAGTTTAAATTAAATTCAATACGGCAGGT
TAAATTAAATGCGACAGGTAATTAAATAAATAGTTATTAAAGTGAACGAGCTGGTGGCGGGTATTTAAAGTGCTGGTGCA
TTTCTGTGCACCAAGCATCCCTTAGTGTTAACAAGGAAGATGGAGGAATGAGAGAG
>M00285:128:000000000-BF978:1:2115:23036:7679_1:N:0:46
TTAGTAAGGCTTTGGTCAAGATACCACATGATAGGCACAAGTAATCCAAGGCAGGTTGGCAAACTGGATGCAAAATTGGC
CCGGTAATAGTAGGCAGAAGGTAGTACTGGACATTTTTGTTTCTAAATGGAAATCTGTAACAAGATATGACAGAGATGGA
TAGTGTGGTGAAAAGGGCATTTGGTATGTTTGCCTTCAGAGGCTGAGTGAGTATTAGTATCAGGACATCACATTGCAGTT
GTACAAAACATTGCTTGGACTGTACTTGGAGTGTTGTGTACAGTTCTGGATGTCACACTT
>M00285:128:000000000-BF978:1:2115:22610:7680_1:N:0:46
CAACCATATACATATATAGTATGCATAGGAGCGAGATACCGTCCTCCTCAGGTGCTCGTCCCATTAAATAACAACCAACA
GAGACACACAGACACACTTAACAGAATAAACATTAAAAAACATTAAACATTAAAAACTACGGAAGTTAAAATTAAATTAA
TACGCAGATTAAGTTAAAAATTGCCGGTAAATAAATAAATAGTTATTAAAGTGAACGAGCTGGTATTGTGCATTTAAAGT
GCTGGTGCATTTCTGTGCACCTAGCATCTCTTAGTGTTAACAAAGGCAGATGGAGGGATG
>M00285:128:000000000-BF978:1:2115:18823:7681_1:N:0:46
TTAGGGGTGATTCTCTCCCTGTGACTCCTGTCTATTTATGCCTCTGCCTCACGGATGCTCCAAAGTTCATCCAGCTGCTG
CTCCAGTTCCATCACTCGGTTTGTCAGGAGCTGCAGCTGGATGCACCTTTTCCAGGTGTAGTCATCAGGGACAAGTGTGC
CGTCCCTGACTTACCACACACTGCACACGGAGCACTCGACAGCCCGAACTGCTGACATCATTACCCACGACAAAGTTAAC
TAAATGAAC
>M00285:128:000000000-BF978:1:2115:26314:7681_1:N:0:46
TTAAGTTCTGTTTCTGACCCCAGGTCCCTACCTCTCCCACTGAATGCAACATTCTGCTGTTCCGCGATCACTATTCAGAG
GCAGGCACGGGAGTGTAGTGGTTAGCTTAACGCTATTACAGCTTCAGCGACCCAGGTTCAATTCCTGCCACTGTTTGTAA
GGAGTTTGTATGCTCTCCCCATGACTGTGTGGGTGTCCTCCAAGTGATCTGGTTTCCTCCCACATTCCTAAGACGTACAG
GTTAGGAAGTTATGGGCATGCTATGTTGGTGCTGGAATCGTGGCAACACTTGCAGGCTGC
>M00285:128:000000000-BF978:1:2115:7933:7682_1:N:0:46
CCGCAGATGCTGGAAGATGAAGTGACAGACAATCTGCTGGAGGAACTCAGTGAGTTGAGTAGCATCTGTGGGGTGGGGGG
TGGGGGAAGGAACTGTCGATGTTTCAGGTGGAGACCCTGCATAATGACCAAAGGAATGGAGTTTGCTTAGGATGACGACA
GTGCTGGCAAGACCAACATTTATAGCCTGACCCTACTTCCCAATGAGAAGATGGTTGGCAAGCTGCCCTATTGTACTGCT
ATGGGCCTTCAGGTGAAGATGCTGCTCAGGAGAGAGTTCTAGGATTTATACCTGCAATG
>M00285:128:000000000-BF978:1:2115:3496:7684_1:N:0:46
CCAGGATTCTAAGCCTTTCTTCATAGCACCTGTTTGGGTCACTAACTCTCGGAACTGAAAGGCTTTCCCTTTTTTGCTCA
GCAGCAGGCAGTCTGTAGTGGACCAGCTCACAGACTGGTGTCCAAAGCTGGGAGAACAATTCACAGCTCGGGGCCTTCTT
AAATGATCCGAATCAGCTGAAACCACTGGCCCAGATAATCAGAAATTTACTGCAAGCTTAACTTCCAACACATTCTTTTC
ATCTTTTCTTTTTACAATTAAATAATGGTGCCCTTAGATGGAAGAGCACACGTCTGAACT
>M00285:128:000000000-BF978:1:2115:25625:7684_1:N:0:46
ACATGGCAATGATTTCCTGTCTGGTCTTACGAATCTGTGTAGACTTTTGAAGGAAATCACATTGACCATCAAATTGGAAA
GTTCACCACAATGCACGCAATCAATTCAAACCTGGGTCCAGCAAACCTCTCACCCTTGGTTGCAAATTGCAATCTCTGCA
ACATCATCCATCGACTGAGACCTTTGTGCTTATCCACTTCCAGCTTTTTGTTCACCCTTGACTTTGGTCGCTCCACCACT
GGTGGCTGTAATGACCCTCATCAATTTTTACACATGCACCCTAGAAAGCATCCTATCCGG
>M00285:128:000000000-BF978:1:2115:13127:7684_1:N:0:46
CTCTGAAATAAAAAGTTTAATGTGCTTTCAAAACTATCCAGATACCAAAATAACCTCGTGCACAAATCATTGCAAGTGGA
AGAACTGTTTGAGAAAGCAAAATAAAATCCCTATGATCTTAGGTTGTATTAGAGTTTAAAAGTCAGCTGCTTATGCTGAG
TTTCTGTAAAACACAGGATCAATCATAACTATAGAACAAAGGGTCCCAGGGATCAGGGACTTAAAACTACAGTAATATGG
ATAGACTGGAGACTGAGTGTCCTTTAACCTAAGAAGAACAGAGGCATTTCAAGAGGATT
>M00285:128:000000000-BF978:1:2115:20397:7685_1:N:0:46
TGCGGGAGGGGAGATGAAAGGGTTGAAGAAGAGGGAATCCAGTGGGAGAGGACAGTGGACCATGGAATGAAGGGAAAGGG
GTGGGGAGTATATGGGAAGGTCATGAAGGAGGGGGAGGGGAAAGAGAAGGGAGTGAGGGGGTCCACAGGAATAAGGGAAA
CAAACAGTGGGGCCATAAGGAGGGGAGAAGAAGGGATGCGTTACCAAAAGGTAGAGAAAGCGATGTTGTGACAGGCTGGA
TAGAGAAACCAAGGCGGAATATGAAGTGTTGTTCCTCCAGCCCACGTCTGGCCTCAATG
>M00285:128:000000000-BF978:1:2115:21313:7686_1:N:0:46
CACGCAAACTCCATACACCCGGCTCCTCGAGTTTCAGGCAAACTATACAGATGTTAAAGTAGCTATTACACTCTTTGTTC
TGGTATAATTCGATTGGAATCAGGAGATACAAAAGTGGGTATCACCCCTCATTGTTTGGTTTGGGTTCCCACTTCGATGT
TAATTGCCTCACTGTCTGCTTCCACCCCGATGTTAATTTCACACATGGGATAGTGCTGGTGCCTGTTACTTAGTAAGT
>M00285:128:000000000-BF978:1:2115:12519:7686_1:N:0:46
TTTCAGGGAGAGAATCCAGTCTGCTCAGTCTAATCTCATACCAGTTCTGATAATTCCTGTAGATTTATTTTTTGCACTAG
TTCCAGTGCCGCAAAATCTTTTTTTTAAGATCAGAGCTGTATGCAGTACTCTCAGAGTGAAATAGCCCAAATTCAATTCT
ATTTTAGTCCATCTGTTCTTCTCAAAAATTATCTTCAATGCTTTGTTATGCACTTTAAAATCCTTGTTGACTCGAATAAT
TTTGCAAACCTCCTATGATTTGAGAGCCAGTCCCCACATTTCCT
>M00285:128:000000000-BF978:1:2115:6208:7688_1:N:0:46
ACAGAAAATTTGCTGAGAAACTGCCATCCTTTTGGTTCCTTCTGTGCTGTTTGATTTAATTCTTTGTGTTGGTACCAGCA
CTTCAAAAGACCTATCTCAATTAGTTCTGTTCCCTTGATAACATCTCCTAGGTTCAAGGTTGCGACATACATGTTTATAA
GTTACTATGAGCTACTTCCACA
>M00285:128:000000000-BF978:1:2115:11839:7689_1:N:0:46
TCCTGTATCTTCTTCCAGAAGGTAGAAGAGAGGAAAGGGAATGGCCAGGGTGGCAGGCATCCCTGACGATACTGTTCGCC
TTATGAAGCAACACACCGTGAAGATGGACTGGAAGTGATAAGCCTGGGATGGACTGCAATGCACAACCTCTTGTCATTGC
AGTTACTGTGGGACCCCAGTCTGCGCTCTCAAGACCCCATGGCGCCACTTTTAAAAAAAAGACCAAGGTGTCTTCGTCGT
TCCTGGTGACTTGGCTAATTCTAAATCCTCCACCAACATGACTAAAGAAAAGACGATTGC
>M00285:128:000000000-BF978:1:2115:6466:7689_1:N:0:46
CATGCCAAACAAATATCAAGCAACGACTATCTCCACAAGAAAGAGTCCAACCACACAGCACTTCTTGACATAATTTACTC
CCCACCATTAACATTCTGGGTAATACTACTACTGATCAGATGTATAACTGGCCAAGGACCATGTTAACAACTACAGGCCA
GAAGGCAGGTATTCTGTGGCAAATGACTCACTTTCTGATTCTCCAATCCCTTTCCATCATTTACAAGGTA
>M00285:128:000000000-BF978:1:2115:19871:7690_1:N:0:46
GACCTTAGCACTGTTGTACATAGGGAGCTAGGAGCAGAAGTTAACAGCTCCCTGAAAATAGTGACAGAGGAGAATAGAGT
AGTGACAAAGATGTTTAGCTTGCCTTCACAGGTAGGAGTCTTTCGTATCAGAGTGGTTGGGACCCATTTGGAATATTGCG
TGCAGTTCTGGTTACCACACTATTGGAAAGGACGAGATGGCATTAGAGCAAGTGCAGAGGCGATTCACGAGGATGTGGCC
>M00285:128:000000000-BF978:1:2115:18540:7692_1:N:0:46
AAGTTCAAGTGATATCTGAATTTCCTGTTCCTACAGGAATCAGAACTGTTAGAAGATTTCTGGGAATGGTTGGATATTAT
CGGAAATTTTGTAAAAATTTTGCTGATATTGCTCTTCCCCTAACTAATCTTCTGAAGAAAGTAGTGAATTTTGTTTGGAC
AGATTCTTGTCAAGAAGCATTTGAGAAGCTAAAAGCCATTTTGTGTTACTATCCTGTGCTCAAGTCACGTGACTTTGAAA
AGCCATTTTCATTAGCAGTAGATGCCAGTGATGAAGCTGCAGGAGCTGTGTTGTTGC
>M00285:128:000000000-BF978:1:2115:6842:7693_1:N:0:46
CTTTTTTTATTTTTACCTCCCAAATCTGTGCTGACAGCTGCACACTTGACACTGCATCCAATAAGGTTTTTACTTGTACC
ACAGAAATGAAACAGCCCTAATCAAAATCATACATGACTGCCTGTGTGATTGTGACTGTGGTGCCTATGCCTCCCGTTGA
CCTGTCAGTATTTTCTCCACCTGGTTGACTACACAACTGTCCTGCAAAAACCCCCTCTCCTTC
>M00285:128:000000000-BF978:1:2115:4115:7693_1:N:0:46
AATTTGGCTCCTTAAAATAGTCAAGAAGCAGTTTCAATATCAAATTTAGGAGTTGTTTTTCTCCTTTGCCTTCTCCCCAT
AAGGACCCTGCTCCCAAAGTTCCCATGCATGTCACCAGTGCAGGTTGCGTGCGTGTCTGTGTGCGTGTGTGCACGCGTGT
GTGTGTGTGCGTGTGTGTGCACATGTATATGTGT
>M00285:128:000000000-BF978:1:2115:3818:7694_1:N:0:46
AACCCTTTCCTTGAATCCAACTAATTATGTTTCCATTCTTTATCAAAGTTATTGTGAGTCTTATATGGTTGCAATAAAAT
TATTTTCCATACTACCCAACCTCACTCAATTCTTCTTCTGACCACAGCATCCTTTTCTAAAGCCTCTCCACTACTGTCCA
AATAGACGATATCACATCCATCTGTTTCTGTTCTTACTACCCACTCATAATCAGTAAATCACCA
>M00285:128:000000000-BF978:1:2115:17631:7694_1:N:0:46
AGTCGTTAAGAAGGCAAATGCAGTGTTAACTTTCATTTTGAGAGGACTAGAACATAAAAGCAAAGATGTACTGCTAAGGT
TTTATAAGGCATTGGTCAGAATGCATTTGCAATATCGTGAGCAATTTTGGACCCCCTTTCTAAGGAGAGATATGCTGGCC
CTGTGGAGAGTCGAGAGGAGGTTCACAAGAATGAGCCCAGGAATGAAAGGCGTAAGGTATGAGGAGCATTTGATGTCTCT
GAGCCTGTACTCAATAGAGTTCGGAAGGATGAGGGGGGATCGATACTGAAATGCCTGCAT
>M00285:128:000000000-BF978:1:2115:20697:7695_1:N:0:46
CTGGTGTCGGGCATTTAAAGTGCTGGCGCATTTCTGTGCACCTAGCATCTCTTACTGTTAACAAAGGAAGATGGAGGGAT
GAGAGAGTTTGCAGTTCTGATGGCTTGCGGAAAGAAGCTATTGTTCAGCCTGGTCGTTCTTGCCCTGATACATTTAAGCC
TCCTCTCTGATGGCAAAATTGTGAAGAGGTGGTGGGAGGGGTGAGAAGGGTCGGCCATTATGCTTTTGGTCTTCCTCACA
CAACGGTCTTTGTATATGTCTGCGAGGGATGGAAGCGAGACACCTATGATCCACTCCAC
>M00285:128:000000000-BF978:1:2115:21357:7698_1:N:0:46
ACTAAATGTTTCACCTCTCTTGTCAACCATGGTTCCTTTATCCTGCTATCCTTTCCCTGTCTCAGTGGGACAAATCTATC
ACAAACCCAAGGCAAGTGTTCCCTAAACAGCCTCCACATTTCTACTATGCATTTCCCTGAGCGCATCTGTTCCCAATTTA
CAATCCCAAGTTCTTACCTAATACTGTCGTAATTAACCCCACCCCCATTAAACACTTTCCCATATTGTCTGCTCCTATTC
TTGCCCGTGGCTATGCTAAAGATCAGGGAGTTGTGGTCACTATCTCTGAAATGCTTGCCC
>M00285:128:000000000-BF978:1:2115:20918:7699_1:N:0:46
AAAACCAATCCGTGCCCGCCCGGTAGCTTTGGTGACTCTAGATAACCTGGGGCCGATCGTACGTCCTCGTGACGGCGACG
ATCCATTCGAATGTCTGCCCTATCAACTTTCGATGGTACTATCTGTGCCTACCATGGTTACCACGGGTAACGGGGAATCA
GGGTTCGATTCCAGAGAGGGAGCCTGAGAAACGGCTACCACATCCAAGGAAGGCAGCAGGCGCGCAAACTACCCACTCCC
GACTCGGGGAGGTAGTGACGAAAAATAACAAT
>M00285:128:000000000-BF978:1:2115:5503:7699_1:N:0:46
GTCTTGTGAATCTTCACTGCACTTCCTTTGTGGCAAATATATCCCTCTTAGGTAAGGAGAACAACAGATGTGGTCTCACC
AAGGCCCTCTATAATTGCAGTAAGATATCTTTACTTCTAATCTCAAATTGTCTGCAAGTCAGACTGATGACAATTTTACA
CTAAACCCCTCCGCCAACAACACCAGGTGAATCTGTCAGGCTTTACCTGAGAAGTGGTACTTTAAACAGACATTATAGAG
GATACACTATAGTGGAGGCATACCATTATTGAGGATGGCAGAATGACCCCATTATGGGTT
>M00285:128:000000000-BF978:1:2115:22566:7700_1:N:0:46
GGATGATGGTAGTCTTTTCAAAGCAGGTGGGAACCTCAGATTGAAGCAGGGAGAGGTTAAAATGTCTGCAAATACTCCCG
CCAGCTGGTCTGCGCAGGATCTGAGGACAGAGCCAGGGATACCATCCGGGCCAGATGTTTTCCGCAGGTTTACTCTCCGG
AAGGCTGATCTGACGTCGCACCAGTGACTGTGGGTTCATGTGCATTGGAGGCTGTAGGTGTGGGTGGTGACATTCCAATC
CCC
>M00285:128:000000000-BF978:1:2115:28484:7701_1:N:0:46
AGTTTGTGTAATCTGTCCTCATAAACTAATCCTTGAGTCCTGGTAACGTTCTGGTGAATCTGTGCCACATTTCTTCCAAG
GTCAATAAATTCTTTCTGAGATAGAATGCCAGGGACTATACACAGTACTTCATATATGGTCTGACTAGTA
>M00285:128:000000000-BF978:1:2115:18015:7702_1:N:0:46
CAGGAAAAATATCAATAAGTTTGAAAGAGTGCAGAAAATAATTGCAAGTAGATTGCCGTGACTTAAGGATGTGAGTTTCA
GGTAAAGGTTGAATATGAGTGGACATTGTTTCATGGAGCTCAGGAGAATGAGGGGCGATCTTATGGAGGTATTAAAATAA
TGAAGCGTACAGCTATAT
>M00285:128:000000000-BF978:1:2115:19040:7702_1:N:0:46
TCTCTGGGACAGACGATCAGGACGTCGCTTCCTGGTAGACACCGGCGCCGAAATCAGCGTCTTACCCCCGACGGGGCGTG
TCACCCGCAATAGGCAGCCAGTAGCCACCCCCAAGACCGCGAACGGCAGCACAATACGAACCTTTGGTACCCGCACGGTA
CAGCTGCTGTTCAGCCCTAGCCGTTTCAAGTGGGACTTCACATTAGCCGCCGTGGCTCAGCCACTCCTAGGAGCAGGTTT
CTTACGGACCCATAGGCTACTGGTAGACTTGCGCGAGAAAAGACTAGTGCATGCCAAGAC
>M00285:128:000000000-BF978:1:2115:11117:7703_1:N:0:46
CCCCGTGCACCAATCCTCACCCCTCCACAACTCTGTGCATGCCACAGAGTTTCAAGACAAATATTGTTATAAGACTTCAC
ATGAATAACATTCACTCTTGGATAGTCACTATAAGCTTCTTATTATTCAAGATAGTTTTAAAGA
>M00285:128:000000000-BF978:1:2115:25289:7703_1:N:0:46
GGATTTGAGTGGTTAACACGTAGAATCAGATTAATTTATTGTCATATATCAGGGTACAATGAAATTCCTTGCTCACATGA
AGCTACAGTAAACAGTATACATTGTAATATAATGAGTATAAAACAGGATGCTTTGGGCACTGAATACAAGGGGTCTTGCT
GAAGGTTTTGATCTTTCTCAACTACTTGAAAGTTCACTCATGTTGAGCTTGAATGAAGACATTAACTAATAATGTTAAAA
GAGCAAGCAGGGGGCAATTAGTTTTGCTGGAACATCTGCTTGGCAAAAGTGAAATCGGAT
>M00285:128:000000000-BF978:1:2115:23831:7707_1:N:0:46
ATTGCTGTAGCTGTGAGGCAGCAGCTTTACTTGTCCACTGCTGTGCCATCCTGATAAACTGGTTCAGGGGTGAAGTTTCA
AATTTTGCATACTGGGAGCCTGTGATGCCAAGAAATCACCCATGAGCAAGGAGCTGTGTATCCTGAATCTGTAATGCAGT
TACCTGGGCCCCTTTTTTCCCCTCCTTTGCTGAGGAAGTGTGTCAGAGGGAAAATTAAAATAGCGTAATG
>M00285:128:000000000-BF978:1:2115:19736:7708_1:N:0:46
GATCTACACTCTTTCCCTACACGACGCCCTTCCGATCTGGACTACACGCTTTCCCTACACGGCGCGATTCCAAACAGAAC
TGCACGCGTTTCATACACGGCAAGCGTCTCATATACTTGCGACGGACGCGGCCCAGGGTGTGACTACGCACCTGATTCGA
GTTACAGCGCTGATGCAGGGACGGATTCTGGGAGCGAAAGAAGATCCGCTCCCGCAACCAGTCATGGTCACGCATGAAGC
GTGAGTGTATCTTTCAACTCTGATCCACAGTCACATTCATCATCCACATGCATACGACT
>M00285:128:000000000-BF978:1:2115:12634:7708_1:N:0:46
TGATAACTGAAGAGCTGGGGCAGACGTTTCACAATCAACCTGTCCCTTGAGTGCACCAGTTCCCTCTGATGAGGCAGCCC
CTCCAATACAGTCAAGTACATTGAATTGCAGGATGCAGGGCACCCAGTGGAAGGTTG
>M00285:128:000000000-BF978:1:2115:25593:7709_1:N:0:46
CTCAACTGTGATTTTAATGCACTTCACCATCAACAGACTCTCATATAGAATTTGGCACATCTCCATAGGTGCAACACAAC
TTTGAATTGATGAAGATAGAAGGTGTAATTTCCAGT
>M00285:128:000000000-BF978:1:2115:18723:7711_1:N:0:46
TAAGAGAACAATTACTAAAGGTGGGGAGGACAGGAAACTAGTTTTCCTGTTCATATGAACGAATGCATGTACATTAGACT
TCCAAGTTTTCAGTGTTTTGGGACCTCATTCATATCAGAATCAGTTTTATTGTCACAGCCACATACATACATAGTATGCA
TAGG
>M00285:128:000000000-BF978:1:2115:13853:7712_1:N:0:46
CTTGGAGTACTGTGTGCAGTTTTGGGCCCCATACCTTAGGAAGGATGTGCTGATGTTGGAAAGGGTTCAGAGGAGATTTA
CTAGGATGATCCCTGGGATGAAAAAGTTTACGTATGATGAGCGACTGTCGTCACTTGGACTGTACTCGTTGGAGTACAGA
AGAATGAGAGGGAACCTAATAGAAACGTATAAGATGTTGAAGGGAATGGACAAAGTGAATGTGGTCAAGCTGTTTCCCTT
GGTGGGGGAATCCAGGACTAGAGGACACACACTTAGAATTAGAGGAAGCAAGTTCAAAAC
>M00285:128:000000000-BF978:1:2115:16457:7714_1:N:0:46
AATTCAGCTGGGACAAACAAAAGATAATTAATTAAAGGTAACAGGAAAAATGCTCTTAAACTATATGGTAGAACTCTTTA
ACCATATAATGCCAAAAGTACAACAAAATTTCACCTAAGCTTTGAAAGATATTACATTAAATCAGCCATCATCAGATTTT
CATTTTGGTAACTGGCAA
>M00285:128:000000000-BF978:1:2115:3705:7714_1:N:0:46
ACTGATACAATCAAATCGGGGACAATTTAACAGCAGGTTGAGTGATGCCAAGTTGATGAAATTGAAACAAAGAACTGCAA
CAATATGAAAGAAAAATAAAGCAATCCCTGCAGATCAGATCAGATCAAAAGGTTTGTAGCCCTATCACAACCAGCCACAC
TGGACAATTAAACAGTTAACAGGAGGAAATGGATTCAAGAAAAACTCCATCCTCAATGATG
>M00285:128:000000000-BF978:1:2115:4376:7715_1:N:0:46
CTTGGTGTACTGCGAGATCCTCATGGATGTATGTGCCTATGTTAAATAATGATTCTCTCTCAGTGGTGTCTCTCATTAAC
TGAAACATTGTGTCTGGACCTTTGAAGTAGAGACTCTTTTTGAAAATGTAAACATCACGGTTAATTCCCCATACTGGATT
ACAGCTCTAAAGATGACTATGGAAGCTATGTAGAGGCTTGTTGCAGGTTTCACTGTGGAAATGGATTGCTTTCCAAAATA
ACCA
>M00285:128:000000000-BF978:1:2115:16997:7716_1:N:0:46
GCAGTTGATTAGTGTACCAGAGCAAGTTCCCACAATCAGCTATGTAATCGTGACCTGTTTTAATAACGTTGGCCACGAGA
TAAATATTGGTCACCATACTGGGGACACCTCCTTGAGTCTTCTTCAAAATTACGACGTGGGATGTTTTACATCCACTTGA
AAGGGGAAATGGATCCACAGTATAAGGTTGCATATACAGGGCACAGCTTCCAATACTGAAAGATTATGAGCTCATGTTTC
TCA
>M00285:128:000000000-BF978:1:2115:17103:7718_1:N:0:46
NNNNNNNNNNNNNNNNNNNNNNNNNNNNNNNNNNN
>M00285:128:000000000-BF978:1:2115:10331:7723_1:N:0:46
TTCATGGACCATTCAGGAATCCCACTTCAAGGAAGTATGGTTTTACTCTCCCTAACCCAGAGGTACTGAAGCCAAATTTA
ATATCCTTGCTAGCACCCCAATAACAACCAAAATGAAAATGTTTGTGGCAACTAAGAACATAACAAGAAAAATAACACAA
CTTACTACTGCATGTTGCTGGTCTATGGGTTTTGAATCGATGTGATGCTTACGAAGCG
>M00285:128:000000000-BF978:1:2115:20057:7723_1:N:0:46
TGATGGAGGAACAGAGGGACTAAAACGACAAGATCTCTCTGTTCCTCCACTCTGCTAAGAATCCTGCCATTGACCTCGTA
CTCCACCTTTGAGTTCAATCTTACAAACTGCATTGCTTCACACTTTTCTGAACTCCATCTGCCACTTCTCCACCCAACGC
TGCATCCCTCCGATATCCCGTTGTAACCTGTGCCGGCCTTCTACACTGTCCACAACACCCCCAACCCTAGTATCACCTGA
AAACTTACTAACCTACCCATCCACTCCCTCATCCAAGTCATTTATACTAATCACAAAG
>M00285:128:000000000-BF978:1:2115:5827:7723_1:N:0:46
TTTCACAATTTTTCCCTTGGCGCTGAATCCTAGCAACAGTCAATTTTACTTTCAGTAATTGGGTCAAACATAACAGCACA
AAATGGCTTGTGCAAAAACAACAGATCCAGAATTAAAATTTCTAACAGTTTTGCAACCAAATGATATCTGATGTCACTGA
GTGCATTAGCAGTAATTATTTTCTTACACATGGCAGCTGTTCAAACGAGTCACATTAGCA
>M00285:128:000000000-BF978:1:2115:6287:7723_1:N:0:46
GAGCTGTGTTCACAACTCTCTGCAGTTTCCTGCATAGACCAGGATGATCCTAAATTGGCTTTGTGGTCCCAAATTGACAC
CTTCAACCAACCTCATGGTTGGGAG
>M00285:128:000000000-BF978:1:2115:25514:7724_1:N:0:46
TCTTCATATTTTATATTTCATAATTTGCCTTCCCCAGACAGACATTTTGTTTATCATGAGCTTTTATCAGCCTCCTTCAG
TCAGCATCACCACCCCTTTTTGTCATTTAAGCAGCACAGTGGTGCAGCTAGTAGAGCTGCTGCCTCACAGCTCCAGCACG
CTGTGTTCAATCCTGACTTCGGGTGCTGTCTGAAGTTTGTATGCTCTCTATGTGACTGTGGGTTTCCTGTGGGTGCTCAG
ATTTCCTCC
>M00285:128:000000000-BF978:1:2115:10369:7725_1:N:0:46
GATCTACACTCTTTCCCTACACGACGCTCTTCCGATCTGATCTACACTCTTTCCCTCCACGACTCCCTTCCGATCCGAAC
GCCATCCTCTGCTTACACAAAACTCTACCGTACTACTCTTCACACCTGCACCACACCCCGAGTCATCAGCGTCCTCTAGC
CGATCTTCACTCCCGTCCCCAACAATATCCGCTTCACCCGCCACTTGTCTCTACTATATAGAGTGACAGATAATAGCAGC
CTCTGTTTCGATCAAATGATCAAACGAGAACCAGGTATACATCGTATAACATTAGTCTG
>M00285:128:000000000-BF978:1:2115:26578:7725_1:N:0:46
TGTCCTATGAACTCGGACCCCAAGATCCCTCTGATCCTCCACACTGCCAAGAGTCCTACCATTAATACTATATTCCGCCA
ACATATTCGATTTACCAAAATGAACCACTTCATATTTATCTGAGTTGAACTGCATCTGCTACTTCTTAGCCCAACTCTGC
ATTCTATCTATAACCCTCTGTAACCTCTGACAGCCCTCCAAACTATCCACAATACCACTAACCTTCGTATCACCCGCAAA
CTTACTAACCCATCCCTCCACTTCCTCATCCAGGTTGTTCATAAAAATCACAAAGAGTA
>M00285:128:000000000-BF978:1:2115:5274:7726_1:N:0:46
AGTGATTTATTTTTAAGGTCGATGCTGGAAATCTCAAATGAACGTTATCTTCGTTTTCACCAGCTCACCAATGTCAAAGT
ATCTCAGTCGGAAGTTTTGGAGCTCACGGAACAGATTGCAGAGCTGAAGTGCAAAAGCAGATGGAGGCTTCCATTGCTCA
ATTGTGAAATTCCTTCCGAGGATCATTAGATTCTGGGAGCTTCGGCCAATCAGAAAGAGAAAGCTCTCGAAGGGACGGAC
AGGAGGGTGTGCAGAGCTGGTACAAGGTCAATCCTGGGGATTGCGATTTTCTGTGGTCAC
>M00285:128:000000000-BF978:1:2115:8666:7726_1:N:0:46
ATTTCGTTTCAGTTTTATAATTGTCTATTCCTTTCCCTTACTCAATCTATTTATGTCTCAATAGTATTCTAATAAGACTT
TGTCCAGTATATCAGTCAGATTACCATGAAGCAGCTTGAGTTTTGACTGAGACTAGTTACATCATATTTAAACATAAAAA
CATCACAAGTGACTGCAACTCCAAACTCACCTCCTTCTTCCATACAAATGCATTTCTAACAGAAATCCGATAATCAGCCC
AGGAGACTAAAATCAACTGTAGCTCATTGAAAATTATTTAAACACAGGAAGAGAGGGAA
>M00285:128:000000000-BF978:1:2115:18323:7730_1:N:0:46
AGCAACATATATTCACCAGACTGAAAATATTAGCCACATATTTGCATGCACACTATTTCCAGAGGTAAGGAAGCAGTTAG
CGGCTTTGTGAAATGATACAACCAATGCTTCATAAAACCAGTGTATCAGCAGT
>M00285:128:000000000-BF978:1:2115:22015:7731_1:N:0:46
GCAGTCTGGTTGAGATGGTATAGTTTGAAAGTGATTTTTGTAAGTGTAATCTACTATAAATACACACACCCTTGGGAGTA
TTTAATCCTGTAATTGTGTTGGAGTGCAGTTGAATGTGCTAGACAACATTTTAAGAAACTCTGCACAAAGCAGACTTTGG
GCGGCACGATAGTGTAGCGGTTAGCGCAATGCTGTTACAGCGCCAGCGATCTGGGTTTTATTCCTGTCACTGACTGTAAG
TAGTTTGTACATTCTCCCGTGTCTGTGTGGGTTTCCGCCGAGTGCTCCGATTTCCTCCCC
>M00285:128:000000000-BF978:1:2115:12930:7731_1:N:0:46
CAGAAAATAATAGATTACAAATTGATCACTAGCAAAAAAATTCTGTATTGCTTTGATAGTCCAGGTAGTGATCATTGTGC
TGAGCTAGAGGCTTAACCCAAGCTGGGGTGCTCCCTGCAGCACTGAGTAAGTTCATTATTGGACATCACTTGACCAGACA
GCCTGGCATTCTGATTAAAATGTCAGAAAAATAGTTTGGCTTGCATTCAAGGCAGGACGGTCTGACCAGCAAGAAACTGG
AGCAAATGCAACCATCTCAAAGGAGATTTGAAACTGAAATAATATAAGTCAACTTTCATT
>M00285:128:000000000-BF978:1:2115:10239:7732_1:N:0:46
AGTATCATCTGACAGATCAACTGCTGTAGATTTTGAGCTACTGACATCACCATTATGCAGTTCTTCTGGAGAATGTCCAT
TCATTGTCACATTCTGCAAGGAAGTATTACTTGCTTCACCATCAAACTTGACTCTTTTATTTAATCTACTCTGGTCAGTG
CTAGGTTCTATTGGTTTGAGAACAGGTGGTTCTGGTGGAGTATCTGAAGTTGGCAGAATAGGCAAAGATTCAGATGGTTC
GAGAGTAGGTGGCACTGAAGACTTGGAATCTCCTGAAATAGTATAAACAATAATTTATA
>M00285:128:000000000-BF978:1:2115:16082:7733_1:N:0:46
AATGGTTTTAACTTAAAAAACGCTGTTTTAGCCACATAGGAAATCTATTACTATATCAGCGATTAACCTCTCAAGAGTAA
AAGGTACACTAAAATAAATGTTACCAAACGACACAGCAACATGAAATACACACAATACAATTGTTTGCATGTAGATACTC
ATGGGTGTTGTGAAGAAACCTGCAAATGAATGGTTTAAACTTA
>M00285:128:000000000-BF978:1:2115:16662:7733_1:N:0:46
GATAGCTACGTACTCAAGAATATTACCCTTACCAGCACTCTCTGTCTCGTCATCCAGACCCCTCTCCTTGGTGAATACAG
AAGAGAAGTATTCATTCAGTACCTCCCCTATTTCTGCCGCCTCCAGGCACATCCTCCCACC
>M00285:128:000000000-BF978:1:2115:27256:7734_1:N:0:46
CCTTGTGTTGGTCATTGGAACCAACTGAGTGTAATTGGAGACTCAGAGCTGGGATGTTGGTCAAGTAGAGGATGCTGACT
TTGGTTAGCTTCACCATCTTCTTTCACCTGGCACCAACACCATTTGTGTCTTT
>M00285:128:000000000-BF978:1:2115:15379:7734_1:N:0:46
CACTCACCTATCAAAGAGTATCTTAAATGTCCCCAATATATCTGCCCCACAACCTCTGCTGGCAGTGCGTTCCATGCACC
CACCACTCTCTGCGTTTAAAAAAAATACCCCTGATGTCCCCCTTATATCTTCCTCCAATCACTTTAAGATTATGTCCCCT
CATGTCAGCCATCGTCGCCCTGGGTAAAATTCTCTGACTGCCTACTTGATCTATACCTCTTATCATCTAGTACACCTCTA
T
>M00285:128:000000000-BF978:1:2115:28475:7734_1:N:0:46
GGGTAGGTATTGTTTTTGAAATTGCACTGAAAGAAAAATAGTTGTTGACCCAAGCTAATTTGGGGCAGCTGTGGCGAACT
GCAAGTAAAGTAAGTAAGAAAGAACCCATTTGCTGCTAATGGTAATTGTTTAAAAAAGGCAAGTCTGGTTGTGTTCAGGT
AATTGGAAGAAACAATAATGCTACTCATTGGAAATGGCATTCAGCCTGAAGTATGTTATGAAATGTTTGCCATGTCTTTG
TCGATGCTAAAGCTTGATACAATCCAGGACAAAGCATTTGCTGATTGGCACCTGATCTAT
>M00285:128:000000000-BF978:1:2115:28543:7734_1:N:0:46
GCATTTCCTTGAGATCATCTGTTCCCAACTGAAGCTCTCAAGCTCTTGCCTGATATCATTGTAATTATGGTATTGGTATT
GGTTTATTATTGTCACTTGTACCGAGGTACAGTGAAAAACTTGTCTTGCATACTGATCATACAGATCAATTCATTAATCA
GTGCAGATACGTCGAGTTAGTACAGAGTGCATTGAGGTAGTACAGGTAAAAACAGTAACAGAATACAATATAATGTCACA
GCTACAGGAAAGTGCACTGCAGGTAGACAATAAGGTGCA
>M00285:128:000000000-BF978:1:2115:21658:7735_1:N:0:46
ACCACTACCCACCCCGCCACCACTTTCTCCTGCAACTCACCTACACAAGCTATAACTTACAGTAACCAATTAACCTGCCA
ACCTGAAGCTCCCTGAGGAAACTCATGTTTGTAAACTCCACGCAGACAGCGACCAGATTCAGGATTGAACCAAGGTCACT
GGAGCTGTGAGGCAGCAGCTCTTCCATTGCCGCTGTGTTCTCACACCTCTCTATATGACCCAGAAATAGGTTTTATTCTG
TGAAGGTCCTTGGGAGGGTGTCACGATATTACA
>M00285:128:000000000-BF978:1:2115:5116:7738_1:N:0:46
ATTCACTTTAATAACTATTTATTTATTTACCGGCCATTTTTAATTTAATCTGCGTACTAATTTAATTTTAACTTCCGTAG
CTTTTAATGTCTAATGTTTTTTAATGTTTATTCTGTCAAGTGTGTATGTGTGTCTTTGTTGTTTGTTATGTTATTTTATG
GGAAGATCGGAATAGCCACGTCTGAACTCCAGTCACTCCGCGAAATCTCGTATGCCGTCTTCTGCTTGTAAAAAAAAAAT
AGTAATCGCAATACCATATTTAGACTAGCCAAGCACGCGCCGACTATCCTGAAACAACGG
>M00285:128:000000000-BF978:1:2115:6408:7738_1:N:0:46
TTTAAGATTCTAACATTCCATTGTGTACTAATATACTAACTTCTTATTCTTATTTTACGTATTATCAGATGTAGTTATTA
ATAAAGTAGTTTTAACACTGAAGTATGACTTGGTGTACTTCTTTTGTTGCTGGTTTCGTAACAGCTGCAACACTGTCGTG
TCAGGAAATGGTGCCCTCTCCTGCCTAGTGATCCCTGTTGAAGTTGTGCACACATGCACAAAGTGGATCAGATTTAGCTG
TGACACTCTGGGCAATTGCGCTCGGAAGAGCACACGTCTGAACTCCAGTCACTCCGCGA
>M00285:128:000000000-BF978:1:2115:9246:7739_1:N:0:46
ATTGTTCTTACCTGTACTACGTCAATGTACTCTGTACTAACTTAATGTAATTGCTCTGTGTAATGAATTGACCTGTACGA
TCAGTACGCAAGACAAGTTTTTCACTGTACCTTGGTACAAGTGATAATAATAAACCAATACCAATACCAAAACCATTTAA
CTAAGTCAAATATATTTTCCAATTTTAAAATAATCTTACTCTGATATAGTAAAATAAAGTGGCATGGTCGAACAGCTGGT
AGAACCTCTACCTCAGTGCTCCAGTGACCTGGGTTCAATCCTCACCTCCGGTGCTGTCTG
>M00285:128:000000000-BF978:1:2115:13143:7741_1:N:0:46
GCAGGGCAGTGTGAGGCAGTGTAACCTAGAACTACAGGGCACGTTTAAGATGAGACAGGAGAAATTTAAAGGAGATCTGA
GGGGCATGTTGTTCCACCCAGGAGGTGCCAGAGGAGGTGGTAGAAGCAGATATAAGTACAATAATTAAAAGGCATTTGGA
CAGGTTCTTGGATAGGAAAGGAGCAGATAGATATGGGCCTAATGCAGACAAGTGTTATTAGCATAGATCGGTATCACAAG
CGGCATGTATGAGGTGGGCCAAATGGGCCCACTTCTGTGGACAATTCTATGATTCTAGTG
>M00285:128:000000000-BF978:1:2115:3841:7742_1:N:0:46
TGTAAACTCTAACTTAATTTATTCTCTATTTATTTAATATTTAAGTACTGTGCCTATTGTTTGACATGGGAGTGCCAATG
AAATCTTGTTGTTTTGTTGTCTCAACGGCTCAATGACAATAAAGCAATCTTGAATCTTGAATCTTGAAGAATGCCAGGGG
ATTCCATACTTCACCATCTATAACAGTAATGGTGTGTACTATCAAAGGACAAGAGAGATCAAGAAATTCGAAAGAAATGG
AGTTTTGGTCAAAGTCACTCATAATGATTGGGTAACTGGGAGAACAGATAAAACAGTG
>M00285:128:000000000-BF978:1:2115:24891:7742_1:N:0:46
TTTGTGCTTTTACAGCGGTGCATGGGCGTGCTACGATGTGTACCTCTCTCTGGCTTTAGTTTTACCATGCTATAAAACTG
GCATGGAAGCAGTTAACAGAAAAGTAGAGAAAAGGTTGCAACATAAGAGCACTAAGACAATGTGTGACTTTGTTCTATAT
TATGCCCACTACATAAATTTCTCTCTCCTGCCTTTCACCCAATCACATAAACTAATTTGTTTTGCTTATCTTTTTCCCCA
GAATCACGAGAAAACTACCTTTAACTTTACCAGTTTGGATTAAAGGCTATTAATCTGAA
>M00285:128:000000000-BF978:1:2115:14776:7743_1:N:0:46
GATCTACACTCTTTCCCTACACGACGCCCTTCCGATCTGGTCTACACTCTTTCCCTCCTCTACCCCCTTCCGACCGGGAC
AACACTCTTTACCTCCACGACCCCCTTCCAAACTAATATACACCCATTCCCCACACCGCCCCCTCTCAGCAAAAATACAC
ACCAGCACATATGTACAGAATTAAATACAAAAGCGGTAACAAACAACAAAGCCGAAAATAGCGATAAAACATGGCACAAA
GTGAGCTGAAGTGATCTAGAAATACATCGGATACCTATAGACACAAAAGTAAGGATAA
>M00285:128:000000000-BF978:1:2115:10269:7743_1:N:0:46
AAGCTGAATCATATAATGCATTTTGATTCCTGGGTTTATAAATAGAACTTCAGACTTCACAAGCTGGGACATCAGAACAA
ACTTGCTAAATCAGTAGAGTGTGGTGGCTAATTCTAAGCAGCACACTCTCAGAAGGCAGTCACAACCCTGCAGCATGTGC
GTGGGAGATGGTAAAATATATGAATGAGTTTCAGGGAGGTACAGAGATTGCAGAAAATGCATCTGGTCGCAGTGCAGAGA
TTAACTTGATCTTTGACAGACTTGCTTGAATCACAAATGGTTTAAGAGAGTACAGGGATC
>M00285:128:000000000-BF978:1:2115:5711:7744_1:N:0:46
GGTTTGCCTGGAGACAAATTCACATCATGAAGATGACCATACATTAAAACTCACTGTCAGGCAAATCACATTACAAGTCA
GAAAATTCAGTCCCTGATCAAGTAACCTAACAATGACAAGTTGCTTAAATCCATGGAAGTAAGTAGTTGCATCAGAGAAA
CTTTCCAAGGTTGTTAAAGAAAGTTATAACCTCATGCTCAGATAAATTTAAAATGGATGGCTGAATCATGGCAAAGATTA
TAATT
>M00285:128:000000000-BF978:1:2115:15185:7744_1:N:0:46
AGCTCCTCCTCACGTAAATGTTGAAATAATCCAAAAATAACTAATCTACTTTATGTTTTAATCAATAATCTCATCAACTG
AATTTAATGTAAAAGGCAAATAGTTAGTTTTCTGCCTAAGATAAATATGGACAAGGGAAATAAACCATATTCCCCAAAAG
ATTTATACTCAGCTGCCAACGAGTAGCAAATCTTGAAACACCGAGTTCTTCTGAGCTG
>M00285:128:000000000-BF978:1:2115:16419:7747_1:N:0:46
ATGTGCCTGTTTAGGTGTTGATTACACCCTGCGAATTGCCTCACGTCTGCTGGTGCACGGTAGATTGGGCGGGATTACGG
AGGGGATGTGTTGTCACTGTGGATACATGAGTTCAGAGTGAAATTAGAAGCGGAATAGATGACTCTGTGAACCAGCGTTT
ACT
>M00285:128:000000000-BF978:1:2115:19778:7748_1:N:0:46
GAAAATGGCAAGTAAGAAGATGGGACTGAGAAAAAAAAGACAGGAGATGTTGTAAAGACACATAAATGTATCAAGAAGAA
AGAACAGCAATATAAAATGGGCTGAGGGGAAAGAAGTATTAAGGTAAATGAGAAAAAGAGAATCAGAAATAAAATGAAAC
ACAGGAAGAATGAGATATAGAGAAGTGCACAAAGCCAGAGAAAGTCCAAGGAATAATGTAG
>M00285:128:000000000-BF978:1:2115:25748:7748_1:N:0:46
AGTCTTGTGTGTCATGCACATTTTTTATCGCCCCAACCCATCCTGTTCCCTTTCCAACAACGTACTGATGTGCTGTCTGA
CACCAGAGGACTTTGCCCAGGACCGTCACCTCAAGGTTCAGTGTCCCGCAGCTCATAGACCCATTCCCAACTGGAACAGT
TGCTGCCTTTCTGCACTGATGTTGAGATCGGAAGACACACGTCTGAACTCCAGTCACTCCGCGAAATCTCGTATGCCGTC
TTCTGCTTGAAAAAAAAAAATATAATACATCCATAACATATCTAACAGATGAGCAT
>M00285:128:000000000-BF978:1:2115:25967:7748_1:N:0:46
CAAATGTTCTTAAACTAAGGGTGTGTTAAAATATTAAAAATGTTAACTTGGCCATTCTGATAAAGTATCTCTGTCCTGAA
ACATTAGCTCTGTTTCTTTCCACAAAAGCTACCTGGCTAGCTGAACATTTCCATCAATTTTTGCTTTCATTTCAGATTTC
CAGCATCTGCAAATTGATTCACATTGACCTCCAAGAGACCTGACAATAATTATAATGTATTTCTGCAAATAGAGGCTGCA
AACAAATTGAACCAAGTCCATCCTCAGAGCCTTTAACCCTCAACAACCACCAAGGCCATT
>M00285:128:000000000-BF978:1:2115:8268:7749_1:N:0:46
AACATTAGCAACTCTATTCTGGCAGCGCACTCAACCACAGTGGACTGACCTTACTCAGCCTTTCATTGTAATTTACACAT
TTTTCTCTTGATTTCACCATTCCTTTGCCAAACCTCATGGCAATTCCAGACACTGGGAAACCACAGATGTGGAACCAAGC
CAAGAGCAACCCACAAAATGCCGGAGGAACTCAGCGGGTCAGGCGGCACCTATGGAGCCAAATGGACCATTGAC
>M00285:128:000000000-BF978:1:2115:12037:7751_1:N:0:46
NNNNNNNNNNNNNNNNNNNNNNNNNNNNNNNNNNN
>M00285:128:000000000-BF978:1:2115:6312:7752_1:N:0:46
GGGTGGCTGGTCTGGGGATCTGCTAGATTTTTATAGATGGGACTTCCTACCTGAGGTTCAAGAGATTCCTTGCGGGTGGA
TAGCTCCAAAATGTATTTGAATTTATTTCAGGAGTGTATTTAGAAAAAAATCTGGCCATTCTTCTAAAAGCTGGAACAAA
TGGTGTCCTGAAGTCATTCATCTAAGGACTGGCCTAGAACAGGATTTAAATGAGGGAAAGATGTGTTTATGTTCTAATGT
TGTATATTATTCTACTTAAATACAGGAGTTCCTTGCAACTGAAGATTGTTGATAATTATT
>M00285:128:000000000-BF978:1:2115:11401:7754_1:N:0:46
TACATGACAGGGCGAATCTTATCAACCTAGGTCTACAGCTCAGAATCAGTCCACATGGCCTCCCCGTGCACATACCCTCC
ATATCCAGATACAAAGACCTGCTGACCCAAATCATCTCACGATCCAGCAGTCTGGCATGTGTAGCAGGGGCTTCAATAGT
GCAGAGGAAAACAGCCTCCAAAACATCTCTGCAAGCTCTGATCACCAGATATCACAGACGAAAAGGTTCAAGACATTTAA
AAGCCATTACAGTGAGGTTAAAAATTTTTGAAAAATATTTGAGTCCAAATTTATTGTAC
>M00285:128:000000000-BF978:1:2115:18821:7756_1:N:0:46
ATACTTGTGAAGTAGTAACCATTTCTTGGCTTGAGGATTGCAATCAATAGTTTGTTTTTTTTAACCTTGTCAGCCACTTC
CAATTAATCATACACTCTGGCCGTAGCCCTTGCAGCCCCCCTCTTTCATTAATCCCAGGAGTTAAACTACCACCTGCCAG
AGATGAAAAGGCATCTACCAAGCAGAGCCCACTGACTGTCTATTGAAAACCCCAAAC
>M00285:128:000000000-BF978:1:2115:20555:7757_1:N:0:46
AGTCTGAATAAGAATACTGCATGAACTGGCTCTGGTAGATTGGGAAGCTACATTAAAAAGAATGGTTGTAAATATGCAAC
GGATAACGTTGGAAGGATTAATACAAAGCTTACGATAAGCATACATTCCTACAAAGCAAATAAATGAGAAGTGGCCTAGT
TGTGCCTATTAAGAGAGGTTAAATATAGAATGAGATCAAAAGAAA
>M00285:128:000000000-BF978:1:2115:12817:7758_1:N:0:46
GCCCCTGCTGCTCTGCTTTTGGGTCAAACCTCCTCTACAATTGTGACACTTTGTAGTGTAGTGGTTAGCATAACACTTTA
CAGCTCCAGTTACCCAGGTTCAATTCCCGCTGCTGCCTGTAAGGAGTTTGTATGTTCTCCCCGTGTCTGTGTGGGTTTCC
TCCGGGTGCTCTAGTTTCCTCCTACATTCCAAAGACTTATGAGTTAGGAAGTTGAGGGCATACTATGAAGGTGCCAGAAG
CGTAGCAACACTTACGGGCTGCCCCCAGAACACTCTACACAAATGATGAAACATTTAACT
>M00285:128:000000000-BF978:1:2115:26909:7758_1:N:0:46
AAATAATGGCGCAGAAGCAGGCCAGTCGGCCCATCGAGTCTGCTCCAAAGGAAAGGGAGGGTGGGAAAAAGAGGATGAGA
AAAAAAAACTACTCTAAGTCCAAATCCCTGCCTTATCTCCATATTCCTTGATACCTTGACCAATTAGATATCTATCTATT
TCCTTCTTGAATATCCCCAATGATTTGGCTTCCACTGCTTTCTGTGGTAAGGAGTTCCACAGGTTCACTACCCTCTGGCT
A
>M00285:128:000000000-BF978:1:2115:21997:7758_1:N:0:46
TAAATATTGCTAACCATACAGCTGAAACTCCATTTGCCAGTGTCTCCCTGCCATTTCACAGAATGTTGTTTAGTCTTACC
TGTTCTACTTCGGTAGACATCGTATGATTGTCTTGAGGGATTAATCCTTTGTGGGGTTCTGTTCCTTGTCATCATGTGAT
GTGGACCTGGAGTAGGTGTAGATGGCATTTGCTCTTGACAAGGGACATTTAGATTGCTTTTAAAACTGATG
>M00285:128:000000000-BF978:1:2115:7747:7760_1:N:0:46
AGTATACTTAAAATGTAATTTAACCTACTCCTCTGTTCTAAGTGCACAATACTGTCAAGCCATGTTTTAAATATCCCCAC
CAGTATTTAGATCAAATCTAACTTGCTTCTCTTCCATTGCCCCTCTAAATATTTTATTTATATAACTATCAGAAGCCAAA
AAGATTATTTGCGCTGGTACCCTACTTAATGCTAACCCCCAGAACACTGATTAGTTAGTGTGCA
>M00285:128:000000000-BF978:1:2115:3428:7761_1:N:0:46
GATATCTTTTATTGAAGCCTGTGTAGAGAATGTTCTTGGTGTCTCCTGTTTACTTATATGACGTTCTCCTGTTTTGTAAT
CATTTCTATTATGTACTTTAATCATTTGTGTTCTTGCAGCATTTCAGCATTTCTGGCCAC
>M00285:128:000000000-BF978:1:2115:22712:7761_1:N:0:46
CTTTTTACAATATTTGTATTAATTCTACACAGAAAATAAAGAGTACATGAATCATAAAAAAGACAAAACACCACAAAATA
CCATGTGTTAGATCTTACTTAAAATCACAATATCCCGTATTGATAAACAAAATTGATAGTTAATTAATAACAATTAAATT
GGAATAACTTTGCTATTTAAAAAAATCTAAACCAACTACCAAAACCGAAGCAGTCTGGTAAACAAAAAGGAGACAAGAAA
ATACACTAAACAGATAATAGTAATTAGCCAATATCTGTACTTTAACCACGAAATCAAA
>M00285:128:000000000-BF978:1:2115:20766:7762_1:N:0:46
ATGAGTATTTGTGTGCCAGTTGTCTCCTTGGCCATCGGTGACCTTAATATGTTGATGTTGGGGAACTTAGCAATAGAAAT
GGCATTGGATATCAGTGGTAAGTGGGTTGACTCTTGCCTGTTGGATATGTTGTGTGAATTGACAAAGATGAGCCCCTTTC
ATTCTGAGAAAATCATTGATAACATTTTGTGATACAGTGCCATTCCCAACATAAACTTTCATTATTTGCGATATTAAGT
>M00285:128:000000000-BF978:1:2115:14119:7762_1:N:0:46
GCCCTCTCTGACCCCAGGGTCAGAGGACTGTGCTGATGCACAGCAGGAGATGGCTCCAACAATGCAGCGGCCTTCTCTGT
GCTCCCAGATATGCCTACAGGTGGCGACGGCCAACAGGGGCTCCCACTCACTCCCCACCCCACAGAGAACACAGCCCCTC
ACACCCGTGGGATCTGCTGTGAGAGCGGCGATGAGTACACAGGGAGTGTTAGCCCCAGCATAAAACAAACGTCCTGGAAT
GTTCTACACCCACCAGCGAAAGACGACAGGGTCTCCAGTACGTGACACAGTCAGGAAGA
>M00285:128:000000000-BF978:1:2115:22925:7763_1:N:0:46
TTTCCTCCAGGTGCTCCGGTTTCCACCCAGATTCCAAAGATGTACGGGTTAGGAAGATGTGAGCATGCTATGTTGGCGCC
GGAAGTGTGGTGACACTTGCAGGCTGCCCCCAGAACACTCCACAAAAGATTTATTATTGTTGCCCCTTACTAAAAGAGGC
CTGTGAGTCTTTCGAATTTTTTTTCGCCAAGAGTGCTGTGGAGGTTCAGTGCATTCAAGAATGGAATTTAAAGGATTTTG
GCTATCAAGGGGATCTAGGAAAATGATATTAATACTAGAAAATTGTGCTGAGGTGAAACG
>M00285:128:000000000-BF978:1:2115:26065:7763_1:N:0:46
CAGCATTACTTGCTTGAACAATATAATCCTTCCTCACAGTGGCAACAAGTCCTGCAGTTGCTCTATTTTATAAGATCGTC
AACTTGTCATTGCAGGATTATTGAAGAGTTAGTTGGAGGAGAGCTCACTGGGCTCAGTTATGTAAAACTATGC
>M00285:128:000000000-BF978:1:2115:10502:7763_1:N:0:46
GAACCTCTCCTGTCTCCATCGACAACGCAAAGATCATCGTCAGAGGCTCCGCAATCTCCTCCCTCGCCTCCCACAGCAAC
CTGGGATACAACTCATCCGGCCCCGGTGACCTATCTAACTTAATACTCTCCAAAGGTTTCACCACCTCCTCCTTTCTAAT
TTCCCCCCGCTCTATCCTTTCTGGCTGCTGCAAGCCTCCACCACAATCCCCTAGCTCCTTCTCCGTAGAGAATACCGAAG
TAAAATATTCATTTAACACGT
>M00285:128:000000000-BF978:1:2115:17604:7763_1:N:0:46
CAGTCCCTGATGTCCCTCTGTACTGCAGTCTTGCTCTGACGTCTTCAATTTTGTTTTCCAGAGACTACATTGGCAAGGAG
GATGGTAGACGGGAGGAGGAACTTAGTTGAACTGTGTTGGTGTGAAGAATCATGATGTAGAGAGGGTCACTCAGTCTTAC
TATGATTTTAGCAGGTTCCTTATA
>M00285:128:000000000-BF978:1:2115:22320:7764_1:N:0:46
CCTCGGTATATGCGACAATAATAATCCGACACCTGTAGCAATGCTGTGCCCTGCAGTCGTTGTCATTTCCAAAATAGAGA
GAAAAAATGACTGACTATCTGCCCTAGGTAACAGACAGATTTGTTGGTGCTCCGACAATGCGCTTAAACTTGGCGAAAGG
AAGAGCAGGACTGGCAGTGGAACATTCTGTGGTATAGGTGCTTTAGCTGGGAGAGGCAGAGAAACGAGCAGGGCGAGCTG
CAAATTGTATTACGAGCAGTGGTCAGAGACGAATATACTGAAGGATCATCCAGTAAGGCT
>M00285:128:000000000-BF978:1:2115:18448:7766_1:N:0:46
ACCATTGATTTGCCAACTTGTACACATACCTCATGAAGTATTTACAGGAAACCGGTTTAGTGTATTAATTTCATGCTGCT
GAGTCGTTTGGTAACAGTTGTTTAACTGTACCTCTTACCCCTGAAAAGGTAATCTTGATATATCATCAGATTTCTTATTA
GGCTAAAACAGACTTTTTTAAGCTAAAAACATTGATTTTCCAGTTTCTTCAAAAAACT
>M00285:128:000000000-BF978:1:2115:6355:7768_1:N:0:46
GATCTACACTCTTTCCCTACACGACGCTCTTCCGATCTGATCTACACTCTTTCCCTACACGGCGCTCTTCCCATCGGTAC
AGCACTTTTTTCCTTCTCGAATCACTTTCAAGCAATATTAATTGTCAGTTCTGGCGCAATATCTCTTGGTACATCTGACT
TAGGGTTACAAATTAAATCATTAAAACTG
>M00285:128:000000000-BF978:1:2115:25624:7770_1:N:0:46
ATAATAGGAGAACCAAAGGGAAACCAGTTCACATGTGGCGGAGAATAGATTACAGGGAAAGTGGGGGATTGGGATTAGTG
GAATAGTTCTGAGAACTTGCATAAAATCAATGGGTCAAATGGACTTATGTTTTTATCCCAATGAAATATGAATACAAAAT
ATGAAAAGTGAAATGATCTTCAGGTTTAGAAACTTCAAACATAAAACACTATAGCACAGGAACAGGCCTCAGCATTT
>M00285:128:000000000-BF978:1:2115:8451:7771_1:N:0:46
GAAATGATTCAGATGTTCATATCACCTGCATCACAACTGGTACTGATGACTGTCAGAGTGGCCCCTACCTAATCTGTAAC
AGAAATGTTGTCTCTGTTAAAGTCTCATGTCACATAGATAACTCATCAGACAGCACCTTGCTGATTGCATGATAACTGCA
AACCAATAGGAGTAGTGAATGTCTATCTGGCCTGTTCTGAAGTCCAGGA
>M00285:128:000000000-BF978:1:2115:23358:7771_1:N:0:46
CTCACCTGAATCTAAAATCCAGTGACTACTGAACTTCTCCGTCTTTTTACAGCTTTTCTTTTGTACTCACTGAGTCTCTT
TCTCAATTGCTCAGTATTCATTTACTTTCCTTGTTCAGACCTCACATCAACTTCTGACACCATGTTATGTTTGTTCTTCA
TCAAGAGACAAAGTTCGCATGGG
>M00285:128:000000000-BF978:1:2115:9311:7771_1:N:0:46
GTTATCCCAGCTTCAGTAATCAGTTGCAGTATGTAGGTGAATTCTTGTGCATTTGGAAGTCCAGCTTCAAGTAATGTTTA
GTAATGGGAGCACTAAGCAGACTCACTCGTTCACTCACTGAGTTGGTGAGGCCGAATGGTGTCTGCTTTTCCC
>M00285:128:000000000-BF978:1:2115:3954:7772_1:N:0:46
ACCGACTTGGAGTGAGAACACTGACTGATTTCCTCTCTGTGACCCAGTGGGTTGCTGCTAAATTGTTACAGCGTTATTGT
ACAGACACCAAACTGGGGTAATTTTAGCCTGATGTGCCCTTCAGGAAACTGACAGCAACTGCAGATTCCCATCCCACCAG
TTGCCGACTTCAGTGGAGAGTAAAACCAGTTGCTTCCGATTGTGTTGGCATCCCAACCAACACGACGGTCTAGCAGTGCA
CCCCATAATTCAGATTATTAATTGATTTGGGGCCTTCAACGTCAGGTGTTGACACTTGAC
>M00285:128:000000000-BF978:1:2115:7795:7772_1:N:0:46
AACCCTGCAACAGGCAGTAGTGGTGTATTCCTCCCATACTGTAACTGCACTCTTAACCTCCCACCAGACGCAACACCTTA
CCCAGGCCCATCTGAACAGATACGAGGCAGCACTCCTGAATAACCCACTCCTCACTTCTACCTACTGTACCCCCATTAAT
CCTGCCACCTTCGTAGAGGCCCCACCTGAGGATCTTGCGGACCCCCCACACGACTGTTTAATGCGTAATCACATCTTGAC
TGCACCCCGTCCGGACCTCTCAGATAAGGCCATCCAGTCAGACGACTTAAACC
>M00285:128:000000000-BF978:1:2115:16769:7772_1:N:0:46
CACAACTTTCTGCAGTTTCTTGCAGTCTCGGAGCAGAGCAGTTGCCATACCAAGCCATGATGCATCCATATAGGATGCTT
TCTATGGTGCATCTTTAAAGTTGGTGAGAATCAATGAAGACATG
>M00285:128:000000000-BF978:1:2115:23233:7772_1:N:0:46
GGAGAGACAAATAGAGGTAGGGCTTTATGTTGAGAACTCAGAAAAGTTAGATATAAAGTGTATAATGGAAATAAAGTAGG
AGGGAGGATAAAACAAAAGAGAATTTCTATAATAGAGTGAAAGTCAGGAGAAAATGAAAGGCAGAA
>M00285:128:000000000-BF978:1:2115:22412:7773_1:N:0:46
AATAATTTGTGCTACCTGAATCTAATAGATGATGGGTTAAATAATCAAAAACTGGAAAAGAGAAATGGGGGGAGGGGGGA
GCTTATTTTCAAGATTTTTGTTGTAATGTAAAACAGCACTGATGTGGTCAGTATGGGTCGACTAAACGTTCCTAACTTAC
GA
>M00285:128:000000000-BF978:1:2115:21589:7774_1:N:0:46
TCCTATGCACAGCTGGTCTCTACCGTGTCTGCTGGGGGTCAGCAGGTGAGTGAGACGGTGCTTTTTCCAGACTGTCAAAT
GGGCATTCTCTCCCGTCCGTCCATCCTGCCGTCATTCAGTATAACCATGAACAAGAAAGGCAAAGAAAGTCATCCACGGT
CACTTGCGCTAATCATGCAACTGCACATGTACTCCACTGAAAACATTCGGTTCCACTGACTCACTGCTACTGCACTGCAC
ATTTGTTTTGACATCTTTTTGAATACTTCTTCACTTAAAGTGCCAGATGTAGAACTTTT
>M00285:128:000000000-BF978:1:2115:3005:7774_1:N:0:46
GTGGCAGATCCAGGCAAATGTGACGTGATGCATTTTGGGAGTACGAACGGGGCTGAGGAGCACTGATGAACGGAGAGACC
AAGTACATGTGCAGAGATCCTTGAAGGTGGCAAAGATATAACGTGATAAGGAAGGCATATGAGATATTGAGTGTTTTGAA
GGAACCTAAAAGGTTGATGATGACAGGGCAATAGAAGTAATCTCTTTCAACCAGTAAGGCACTTGACACTATTCTGCGTG
GTAGGCTGATACGGAATTTTTTATCGCATTGGATCCAGGGAGAGCTAGTACATTGGATCC
>M00285:128:000000000-BF978:1:2115:26822:7774_1:N:0:46
CTCAGAGTTTTGGAGCAGCTATTATGAAAGATGTCCAGCCGAAATATTATTTTGACAAATATCTTCACTACATGTTGAGC
CAAAGAAGTGCAAACAACAAAGCCCAACATTAACAATAACAGTAACGACTGGAGATGAGTAATAAATATAACAATGAAAT
ATTATCTTATATACTGGTTAATTGAACTATTTCCCCACTTCCCTCTACCAAAACTGAGTAGGTTGTTTCTAAATTATTTT
GTGAAAACATTCCCCATGATCACTAAGACTGTCCACTGGACTATTTTGCTTGGTTTAAA
>M00285:128:000000000-BF978:1:2115:20121:7774_1:N:0:46
AATGACTGCATTTCAGAAGAACTTTATTAACTGAAAGTTGCTATCAAAATGCAGGTCTTTCCTTTTACTATTTCTTTTTG
GAGGTCCCAGCTCTCTCCCTCTCTCTCCCAACTCTGTGTCCATCTGTCTGTCCGTTTGACCCCTTCTTCCCTGCTTTCAG
TCTCTGCCTCTCTGTTAATCATGAGATGCTGCAGCCAAAGTCTTCTTAAGACCCACTCAACACGTCACGCAAAGCTCTAC
ATTCTTTCTTTGAGTCTCTATCTCAACTGTGTTGAAATCAGGTTTCCTTAGCACTC
>M00285:128:000000000-BF978:1:2115:10277:7774_1:N:0:46
TTTGCATTCTTTGGTCTACGTTCTCACTCTCTAACTGCTCCCATTCACTCACATTGATCAGATAACAATTGTTTACAATT
TATCCTATTGCTGGCCCTGTCAGTGATTAACCCCCTCCCCCCATCCTCCCTGCAGTTTAACAAGCTTCTATTCTCTTCTC
ACCAGTTCTGACAAAGAGTCTTTGACCTGAAACATTAACTGTTTCTCTTCCCACACACCTTACCATTTGCTGATTTTTAT
TTTACAAAGACT
>M00285:128:000000000-BF978:1:2115:5642:7777_1:N:0:46
CTATGTGTATAAATCGGCAAATGAATGGATATAGCATTCAAAACGCTGTTTTAGCCACATAACAAATCTTTTGCTATATC
AACAAATAACTTATCAGGGGTAAGAGAAACAGTAGAATAGCTGGTATCAAACGACTCAACATCATGAAATACATACACTG
CAATTGTTTTCCAATAGTTTCTCTATGGACTTTTGTAGAAAGTTGAAAATCTATAGATACAGCATTCTAAACGCTGTTT
>M00285:128:000000000-BF978:1:2115:7922:7777_1:N:0:46
TCCTTCAGATCTCCTTTAAATCTCATCCCTCTCACCTTAAATCTATGCCCTTTATTTTTAAATACCCTAAGCATGAAAAG
CAGATTCTATCTACTTTATCTGTGCCTCTCTTAATTTTTACGTACTTCTGTCATATCACCTCTCAGCCTTCTTGGCTGTA
GAGGAATCAGGTACAACCTATTCAGTCTCCAATTCAAGCCTTCCAATCCAGGCAACATCCTTGTGAATCTTTTCTGCATC
TCTAGCTTTTTACTAAGTTCAATTTTTTATGCTAAAAACAAAAACTTAAAATGCTGTCA
>M00285:128:000000000-BF978:1:2115:7064:7778_1:N:0:46
CCAATGCTCAAGACAAGAGGGCATTGCTTTAAGATTATGGATGGGAAGTTCAGGTGAGATGTCAGAGGGAGATTTTTCAC
CCAGAGTGGTTGGTGCATAGAATGCACTGCCTGGGGTGGTGGTGGACGCTAAAACATTGGACAGGTTCAAGAGATTGTTG
GATAGGCATGTGAAGGAATGTGGGATAGTGGGATATGTGGGAGGAAAGGGTTAGATAGTACGAGGTGTAGTTTGATGGAT
GGCACAACATGGTGGGCCAAAGGGCCTGTACTGTGCTGTATTGTTCTATGGTTATGTACC
>M00285:128:000000000-BF978:1:2115:19557:7779_1:N:0:46
TTTCTGATTTCCAGCACAAGCAGCTTTTTTTTGCTGTGAGGGTGATGATGCTGGGGTTATAAAGCAAGGAGTCCAGTATC
AAACACGACATTGCAGCCTCAGCTGTCTGCCCTCCCAGTATTTGTTCAGTTTCCATGAGAATGCTCCTGGTTCCACTGTC
CCTTCAGACAGCACATTCCAGGTCACCGTTCCAGCTCCATTTACATGGAAGCAGTTTTACACCTGACTGCCTTGCCTCTG
CACTCAAGCAGAGTCTCCCACATCATCTCTGACATAACCTTATCCTGTTGCCTTCTAAGC
>M00285:128:000000000-BF978:1:2115:19847:7779_1:N:0:46
GAAACACAAAAAGTATGTAAGATGCAGGAGAGAAAAGTAAAGCCAAAAGAGAGACGACTGCTGATTTGAAGCCAGTCCTG
TCTCTTTAGAAACTTGATGCTGCATATTAAACAAACAATCAGCAGCATAAAAGTCTCAGTCAGTGTGGTCAGAATCTATC
TGCGGGCTAATTCTAGGTTGTTTCTTACTAGCCTCTGCAATGATTCATCAGTGTTTGTCACTTTCTAGAGCTCTAAAGAT
GTTATGGTCTGCAAGGTGTGGCAAGCTAAGAATAATATTTTCCTGATTTCAAGGCTTCTG
>M00285:128:000000000-BF978:1:2115:9365:7781_1:N:0:46
AGAGGAGATACTGAGACATTGTCCCTGGTAATTTCCCATTAGAAGTGTTGAGGTATCCAGACCCATTTAAAAAAAGAAAG
ATATATTTGAGCAGGAATAGAACAATCAGCTCTCCAGTCTGTTTGACCATTGAACTGGATTGTGGTTGATTTGTATTTTA
AATCTGTTTATCAACATTAACTTTTTAACCCTGTGTTCTCATGAGTAGCAAAAGTCCATTAACCTCAAGTTTGATATGAG
TACCTTTCCCAGTGTCATAGGTTTCTGGAAGTGAGAATTCACGCTTCCCACAAT
>M00285:128:000000000-BF978:1:2115:19631:7783_1:N:0:46
CCAATCAGTCCTGTGCTCACTGTGCTCACTGGCCTACATTGGCTCTCACTCCAGTATTTCCAAAAGTCTCATCATCATTT
TAAGTGTTCCATGGATTCCCCCAATAGTTATCTGTGGACCTACATCCAACCCTAACATCCTCCAATTCTACTGATGGTCA
CTTCCCTCCTACTATACTGGAGTGCTTGAGTGCTGGGCAAACCAATGTTTATCTTTCAGCCTTTGGGGCCTGGGAGTTGT
CTCTGGCTATCATGTCCCAAGCATCAGAAGTCCTTTTCTAAAC
>M00285:128:000000000-BF978:1:2115:18065:7783_1:N:0:46
GTAGAATAGTACTGATCAGAGAGTTGTGGCAATAGGTAGAATAGTATTTCACAGAGAGTAGTGGCATTTCGTAGAATAGT
ACTGATCAGAAAGTACTGTCATTAGGTAGAATAGTATGTATCAGAGTGTAGTGGCATTAGACAGCTTAGTACTGATCAGA
CAGTAGTGGCATAAGGTACCATAGTACTGATCAGTGAGTAGTGGCATGAGTTGGAATAAT
>M00285:128:000000000-BF978:1:2115:10767:7783_1:N:0:46
AACGTTTTTGTTGAGCCAATATAGAAACTTGCTGGATTTATTTGAAATTCATTAAATGATGTTACATTTTGAAATAATTA
TTTATTTTTGTACATATAGATCTTTACTTAAATGATAGAACATAAAACATCATTTACTCTCATACAGTTGGTACTTCAGT
CTGAACAGAGGTATTATCAGCTATTAGACAAATCTCAAAATAGAAAACTTGTGTATACATATCCCCAATAATGAGATGGT
GACAATAATTCAAACAGAAACAAAACTCATCACTAATTTCTCCTTGACCTGTTTGGCAAT
>M00285:128:000000000-BF978:1:2115:17906:7784_1:N:0:46
ATTCACATCCATTGTGTCCCGCCAGGGGTGTACTCTTTCTGCTGTCTAATCGTGTGTAATCTATGAGCTCTAGAAATCCA
ACAAAGCCAGTAATCCAATGATGTGGGAAATCCAACAATTCCAGACATCCTCATC
>M00285:128:000000000-BF978:1:2115:8051:7785_1:N:0:46
TGTGTTAGCCATAGTCACACTGGGACTGTCCACTGAATCCAAGCCTCTTACCATCTTGTACACCCCTATCAAGTCCCCTC
TCATCCTCCTTCTCTCCACAGAGAAACACCCTAGCTCGCTCAACCTATCCTCAT
>M00285:128:000000000-BF978:1:2115:18241:7786_1:N:0:46
ATGGCATCTGCTATAGACCTGTTTCACCGTAGGTGAATTTCAATGGGTCCAGGTTGTCTGGTAGGCTGGAGTTGATGCGT
GCCATAACCAACCTCTCAAAACACTTCATGATGGTTGAGGTCAGAGCCACTAGTTGGTAGTCATTAGGCATGTTGCCTTA
CTTTTCTTTGGTACCGGGATGATAGTGGTCTTCTGAAAACAGGAGGGAACCTGAGATTGAAGCCGGGACAGGTTGAATAA
GTCCGCAAATACTTCTGTCAGCTGGTCAGCACAAGATCTGAGCACGCGACCCAGGACACC
>M00285:128:000000000-BF978:1:2115:14479:7786_1:N:0:46
TGACCTGTTTTTAAAGCCTGACAAAACAAAAGCACTGTGTAGGTACCCTTAACGTCAGAAGGCCCATTCTGTGGACAGAG
TCCATAATCACGCTGATGTTCAGGCAGCC
>M00285:128:000000000-BF978:1:2115:20739:7787_1:N:0:46
TTTATTGAAGGGCTTGAACTGGTTCTTGTGCATGAAAAATTACAAATTATAAATGTGCATCAAATTACAAATGAAACCAT
AAAGGCACAATGCAAATGTAATGCTGCAGTAATGGCCTATATTGTGATCTGATACACTATTTCACCCTTCATGTTATGAT
ATATTTTCTAGATCATTAATTTGTCTCTCTTTTCTATTTACCTAGTAATGAGGAAGAGGATCTGTACTGCAGCATGGATG
>M00285:128:000000000-BF978:1:2115:3570:7788_1:N:0:46
GGAATAGATCGAGTGGACAGCCAGCACCTCTTTCCCAGGGCACCAGTGCTCAATACAACAGGGCATGGCTTTAAAGTAAT
GGGTGGGAAGTTCAAGGGAGATATCAGAGGGAGGTTTTTACCTAAAGAATGGTTGGGGCATGGAATGTGCTGCCTGGGGC
GGTGGTGGAGGCTGGTACATTGGTCAAATTCAAGAGATTACTAGATAAGCGTACAGAGGAATTTTAAATAGAGGGATATG
TGGGAGGAAAGGGTAGATCGGAAGAGACACGTCTGAACTCCAGTCACTCCGCGAAAGCTC
>M00285:128:000000000-BF978:1:2115:15069:7788_1:N:0:46
CATTTCAGATCTGAGACCCTTTGTCAGACTGAGAAAGATCAAACAAGTTAGTTGGTGTAGCAGAAAAGACGAGAAAGATT
GGGGGAACAAAGGGGATACCTCTGGTAAGGTGAGACCAAATGAGTTAATATTACTGGCAGAAAGAAACAGTTACCTAATG
TTAGGCATTAAGACCAGAAGACTTTGATGTGCCCGGATGAAAGATGAAGTGTTGTTCTTTAAGCTTGCATTTTGCCTCAC
>M00285:128:000000000-BF978:1:2115:28303:7788_1:N:0:46
GCCATCTTTTGCTCCACACCTTTCCCTCACCTCTTTCCACCAAACTATATCCCCTCTGCTCTCTTGGTTCAAATGAAGGG
CCTCGACCCAAGATGCCAATTGCCCATCTCCCTCCACAGACGCTGCCTGACCCACCAAGTTCCTCCAGCACTTTGCTTGT
TGCTCCAGATTCTAGCTTCTGCAACCTCTTGGGTCTCTCGCACTGTTTCTGGCTGGCATTGATAGGATGGCGTGAATGGC
CTCACCCCTGTGCCACAAGTTTGGACCACTCCACAATCCAACAGCTTGCCAGCACCGTCT
>M00285:128:000000000-BF978:1:2115:23895:7790_1:N:0:46
CCATTTTTGAAATCAATCTCATATGAGTAACATTCACCTTCATGTTTCTTTTATGAACGAGTAATCTGACTGCTTTTGAT
ATTGAGGGGTGGACAGTATTGTGTTTGTTGCAGCTATCATTGTGTTTTTCACATATTATGATCTTCCCATTCTGTAGCAA
TAAGTTTGAATATAACTCACCCTCAGCCCTAATCCTTTGTTGAATTATTTGTTAATGAAACATGACGGACCAGAAATTCA
ACAATATTGAACAACACTGTTCAATGCACCTTTATAAAAAGCCCCATCATCGAATCATA
>M00285:128:000000000-BF978:1:2115:5961:7790_1:N:0:46
CCACCTACCTATCAAGCACCTCCTGAAGGCCACCTCAGGGCCCACAGAATCACAATGGAACCAAGTCATCCTCAATCCCA
AGGGACTGTCGAAAAGAGAAAATTACTGACACAAGCTTATATTCCAGATTTATTTAAATGAATTTAAAACTGCCAGCTGG
TTATGTGGGATTTGAATTCAAATCTCCATCTCAGATTTCTGAGTT
>M00285:128:000000000-BF978:1:2115:24115:7791_1:N:0:46
ATGAGCACCTTGGTCAGCATGGATTAGACGGGCCAAAGGGACTGTTTTCTTTCTGTATTACTCTATGATTATGTTTTTCT
CTCTTCTGGGAATTTCAGCTTTCCTTTGTGGCCTTCTGTTTACACATCCTCCGACGTCCCTTCTGTGGAACACTGGACAC
TACCTCTCTTTCAGTGCCCCCAGCACCACAGTTGGAGGGGAGGAGGAATCTCTTCCCTCAGTGGCTTGAGAATCCTTGGC
ACTCTCTTCTCAGAGTGTAGCGGAGGCTGAGGCACTGAACTTATTCCAGGCTCAGGTAA
>M00285:128:000000000-BF978:1:2115:4631:7792_1:N:0:46
GTCCTCATGCATGAGGTGTTTCCTTAATGATTCTAAATCTAATTAATGATTCTGAATCTTTTACAATAAAATGTCAAAGA
TTTAGTATCAATAATTGCAGTGAAGGAATTATTTCTTGTCAGAGGTTTAAAGGTTCATTTCTCGTAATCTAACTTGCAAG
TATTGCACTTTGCTTTAATGAAGAAATGACTG
>M00285:128:000000000-BF978:1:2115:5046:7792_1:N:0:46
TTCATTAGGATGATGCTTGGAACAGGATGTGATTTCTTCCTTTTAACTAGAGGATCGGGGATATAATTGAGGTCTTCAAA
ATCATGAAGTGATTTGAATAATTGCTCAACAAATGGCCTAACGCTGAGAAGCAGGTACATTATTGCAGTATCAGCAACAA
TATCTTTGTACCTAAAGTTATTATCAAGGTGAATGATTT
>M00285:128:000000000-BF978:1:2115:12531:7792_1:N:0:46
TGCCAGTAACTGCAGTCAAGCTGTATGTTGGCAGAAAATATATGTTGCACATTTGGCTGATGAGAGTGCCAACCTCTAAG
GCAGTGGGGGCGGCGGGGGGGAATTATATCCCGCAGCTGGAAATTGGTGATATCAAGTGCAATTTTGCTTTGGAACGGGT
CAGTGATGATATGAAGGAACCTGAGTTAATATAGCAGCTTTTACACCTTCAGTGTAACACATATAAATACTAGTGTTCTT
GTAAGAATGAAGTATATCATGTGATATGGTATTTGATAG
>M00285:128:000000000-BF978:1:2115:9113:7793_1:N:0:46
CTACTTCCCGGACCCCAGAAGTACCTGCTCTAAGGGGGGGTGACTGTCTCCTGACGCACAGCATCTACATAACTCTCTCC
TTCCCTGATGGTCTGCAGTGTTTGAAGCTGCAACTCCAGCTCATCGATCATGAGCTGAAGTGCCTCCAGTCTCAAGCACT
TTCTGCAGATGTCGCCATCTTGGACCACAGCAAGTTCCACGAGCTCCCACATCAAGCAGCTGCAGCACACCGC
>M00285:128:000000000-BF978:1:2115:25589:7793_1:N:0:46
CCTTTTCATTTGCCCTGGGCCCTCATGCCCACAGCTTCGCTGAACAGCCTCACCGATTCCGGGCTCAGGTACGGTGAGGG
CTCTCCCCCTGGGTGTGGGACCACTTGTGGTGAGGCCAGTGGTGTCTCTTTTAACTTGTACACCAATGTCCCCCGTTCCC
CAATACTCCGTCAGACCCGACCATTCAGTGTGTGTGTCTGAACACCACCATTAGTACTGCCAGACGCATCACCTCACAGT
TATCGGGGTTGAACTCCATCTGCTGCTCCTCAGCCCATCTCACCGACCCATTAATGTCAC
>M00285:128:000000000-BF978:1:2115:26361:7795_1:N:0:46
TGGGGTAGAGTTAGAGCAATCGCCATTGCCACATTCTCCAGGAGGTCTATCGTGGCCGTTGCTACCTCCAGCCTCTGAGT
AGTGTTCATGGTATCCAGCCGTGAGGTATTAAGAATGTCATTTACAAAGGCCGTCACTTCCTACAGGTGGAAAGGAACAC
TTCATCAACTGCTAAGCAAAA
>M00285:128:000000000-BF978:1:2115:4295:7796_1:N:0:46
TTAAAATACTCCCAAGAGGGTAACTGCCCCTTTTTTTTGGTCCTAACTTCCACCCCTATTGACTCTAGAGAGGATCCTAC
AACATTATCTACCCTTTCTGCAGCTGTAACCGTGTCCCTGACCAGTATCACCACCCCTCCTCTTCTTCTCCCCCCTTCCT
ATCCCTTTAAAATACTGAAAACCTGGAATATTCAACATCCATTCCTCCCCCACTGTCAGCCATGTCTCAGTACTAGCCAC
GATAACACGATCGGAAAAGCAAACGTCTGAACTCCAATAACTCCGCGAAATCTCCTATGC
>M00285:128:000000000-BF978:1:2115:26649:7797_1:N:0:46
ACTTGGAAAGGCATGAACTAATCAGAGTCAGCCAATATGGCTTCAAGGGAAGATCCTGTAGGACCAATTGGATTAAATTC
TTTGAAGAAGTAACAAAATGTGTTGATGAGGGCAGGCAGTAGATGTGATTTACATGGACTTTACAGGAGACTGGTTTAAA
AGGTGAGGGCCATGGGATCCAGGGCAAGTTGGCAACCCAGGGGCAGAGGGTGATGTTTGACTCTCTAATTAGATGCCTGT
GACTAGTAGTGTCCCACAACGACTGGTGCTGGGACCAACACTGTTTGTAATATAGATGA
>M00285:128:000000000-BF978:1:2115:10994:7799_1:N:0:46
GGATTGGGTGCTGTGCAATGCACCCGACTTGATTAGAGATTTTAATGTGAGGGATCCCTTAGGAGACAGAGATCATAATA
GGATAGAATTCACCCTGCATTTTGAGAGGAAGAACCTAAAGTCGGATGTATCGGTTTTGCTAAAACTTTTTGAGTAAAGT
TAACTGCAGAGGTATTAGGAGTACAGGAAGGAGATAGAGAGCTTAGTGGAATGGTGTCATGACAACAATCTTTCCCTCAA
TATTAACGAAACCAAGGCGTTCGTCAGTGACTTCAGGAAAGTGGGCACCTGTCTACATCG
>M00285:128:000000000-BF978:1:2115:15639:7799_1:N:0:46
ATTCCATGCACCTACCACTCTCTGGGTGAAAAACTTCCCTCTGACATCTCCCCTATACTTTCCACCAATTATCTTAAAGG
CATGCCCTCTCGTCTTGAGCATCTGCGCTCTGGGAAAGAGGCACTGACTATTAACTCTATCTATTCCTCTCAATATCTTA
AACACCTCAATCGAGTCCCCTCTCATCCTCCTCCTCTCCAAT
>M00285:128:000000000-BF978:1:2115:18001:7801_1:N:0:46
CAGGACAGAAGTTACAGGACAGAAGTTAGGATACAGGACAGAAGTTACAGGACAGAAGTTACAGGACAGAAGTTAGGATA
CAGGACAGAATTTACAGGACAGAAGATACAGGACAGAAGTTACAGGACAGAAGTTAGGATATAGGACATAAGGATACAGG
ACAGAGGATACAGGACAGAAGTTACAGGACAGAATAGACAGGACAGAAGTCAGGAAACAGGACAGAAGGTACAGGACAGA
GAAGAGCGGAAGAACACATGTCTGAACCCCAGAAACTCCACGAAAACACAAAAGCTGTAT
>M00285:128:000000000-BF978:1:2115:8687:7801_1:N:0:46
CCAACAGTACTGAAATGTAAAGCAACTAGATATTTTGACTAGATGAAGCAAAGGAATGTAAAGCATTACTCTAAAATTGG
AACAAATCCAAAGGGCGTTACCAGCCCCTAAATAAGAAATACAGTTTAATAATTGTTTAAAAAAAAAGCAAATAATCAAT
CATTTGTTAAAACACTTAATTATTATTCAAACAAAACATTAAAAAAAAGGAAAGGAAAGGTATGAATCGAAAACCTATTT
AACCA
>M00285:128:000000000-BF978:1:2115:9803:7801_1:N:0:46
ATGAATATTTGCCAGGAAAAGCATCATTCCATTTGCTGATGAAGCAGCTTTTTCTATGTTCTAACATTGGAATTACTGAA
TAAATATTTAGATTCATATTTCTTCTCTTTCAAGACTTTTCTGATTCCTATGTATTCAAACTTTCACCCTGATTAATTCC
ATTTAGACTTATCACACTACAATAAAGAATGTTTTAATTATCTACATATATTTTGTTAGCTTAGTAGCAGCATAAACATC
ATTTGAACTAGAATTTCTTATGCTAATATGTATCAAAT
>M00285:128:000000000-BF978:1:2115:16632:7802_1:N:0:46
CTCCAGTTCTTTTCCAAGTAAGAAATTAGCTGCTTTTCATAATAACAAGGTCCAAATAGGGGTAATTTTAGAAGGCCATG
GTTTAGAGAAATGGGCAGCAATAACATTTCCCTTCTTAGCTAGTCCCTCAGGATTGAGAATTACTTAATTCTACTCCAGT
TTTGTGGGTTCCTAGGTAAGTGATGTGGGAGC
>M00285:128:000000000-BF978:1:2115:6983:7802_1:N:0:46
GAGCATCTGTGCTCTGGAAAAGAGGCGCTGGCTGTCAACTCTATCTATTCCTCTCAATATCTTATACACCTCTATCGTCC
CCTCTCATCCTCCTCCTCTCCAACGAGTAAAGCCCTAATATTGTTAATGACTGATGTATCTGTAACAGGTACATGGGTGA
AGATGAGGTTAAGCTGGTTTATCCCTCATGTA
>M00285:128:000000000-BF978:1:2115:7210:7803_1:N:0:46
TCCGTGGGCCAATGAACCACCGTCATGGAGTTATGAAGTTTGGTTGTAACTGAGTAACTGCCTCCACCCAATACTTTAAA
AAAAAGGACACATTTTCTTAACATTTCTATTAGAGATACCTGAATGAACTCAACTAAATGCGTATAGTTTAAGGAAAAAT
ATCATTAAAGCCTGTATCTCACCAATAAGCATAACGGACATTTTACGCGCCACAGGCAGCGCA
>M00285:128:000000000-BF978:1:2115:11115:7804_1:N:0:46
GTAAAAATTGTGCATAATTTCTGTTTAATTTTTGTTTTTCTTGTAAATGCTGCTTATACGATACCAAGTACCTGCAATGC
TGCTGCAAGTAAGTTTTTCCTTGTACCTGTGCACACGTACTTGTGCACATGACAATAAACTTGACTTTGTCTTTGACTTG
AGGGACCTAGTAGTCACAACGCTGTTTCAGTGCCAGCAATCAGGGTTCGATTCCCGTCGCTGACTATA
>M00285:128:000000000-BF978:1:2115:11078:7804_1:N:0:46
TGAATCCAAAAGCAGCTACCGCATTTAATAGGAATGCATTTTGTGCTGCTCACCTTACTAGAATGGTTCTGTTATTGGGG
AGGTGGGGGGTGGGGGTGAGGGCAGTGAGGAGAGGTGGGATGGGGAGGTTGGTGCAGGTCTGGGGATATAGGGACAGATT
GACAAGGATATTGTGGGGTCAAGTGGACTCCTGCGTCTGTTCTTTCCTTATTTTGTTTCATTAGTAACGCACCCTCAATT
TTTGCCCACTGTTTAGGCTGCAGAACTCTGAGAAAAGCAGTCCTACCTCTATCTGCTACT
>M00285:128:000000000-BF978:1:2115:20307:7806_1:N:0:46
GGCAAAACAGCCCATGCAAAACATAACAGCAAAATATTCTGCTCCAGACATATAGCAAGCGAGAACATGGGTCACCTTAA
AGCAGCTAAATGGAAGCAGCTAACAACTTAACTAACATTCTAAATGATTACTTTCTGAAGCGTTTATCCTGAGAAACCAT
TTGAATCCTGCATCCAAAACTCTTGTTGATTCAATATTCTTGATTGGCTAAAGTGGATGAAAGTCAGAGAATTCCC
>M00285:128:000000000-BF978:1:2115:9887:7807_1:N:0:46
CTGCTGAAGATTGCAGGGGTTGGCACATAGAAGTTACCAAGTGGTTAAAGGAGCCTTAACTTTTCCTTTTGCCCTGGAAT
CAGTTGGTGATGTCTTAAGATTTGCGTTCATAGTGTCTTTTGTAGTATTTCCTTTGATCACTGTGGGAACCATGGCTTTG
AAT
>M00285:128:000000000-BF978:1:2115:8732:7808_1:N:0:46
CTCCATTTAAAAAAATACCTTATGACACCAGGCATTAATCTTTACCTGAGTTCCTATTAACTGCATTCACAGCCGAGAAC
TGGTGATGAAATTAAAAATATCCGTTGTTGCAGAGAGCATTTTAAAAAATGTTATTTGCAAATCTAAATCTCAACGCTGT
TACAAATCCACTTAGTACAAACGGTGTTTGTTTGTGCTTTTCATTGCCTCGCGTTGCAAACTATGTAAATCCAAT
>M00285:128:000000000-BF978:1:2115:14823:7809_1:N:0:46
CCACTTAAGGAGCACCTGCCCAGGGAGGTTACAGTTAGCTGATTGTAAGATCGGAAACGTATCGTTAATTTTTAAGAGTT
TCGTACAGCATGGAAACAGGCCCTTTGGCCCAACATATCCCTGCCGACCAAAATGCCTGTCTGATCTCGTCCCATCTGCC
CGCGTTTGGCCCTCACCCTTCCAAACCTTTCCTATCCATGTACCCGTCCAAGTGTCATTTAAAGGTGGACAGCGTACCTG
CCTCAACCACATC
>M00285:128:000000000-BF978:1:2115:7569:7810_1:N:0:46
TTTATAACCAGGCCAGTATCGAGAGCTCATGAAACAGGTGGTGGAGTGGGTAGTGCTGCTGCCTCACAGCATCAGAGACC
CGGCTTGGATACTGACCTCCGGGCTGCGTGTGGGGTTTGCACGTTCTCCCTGGGGACCCCCCGGTTTCCTCCCAGTTCCC
AAAGCCCATGCA
>M00285:128:000000000-BF978:1:2115:7033:7813_1:N:0:46
GATCTACACTCTTTCCCTACACGACGCCCTTCCGATCGCGACTACACGCTTGCCCTACACGGCGCGATTCCAATCTCAAC
AACACGCATGTCCTACACGGCACCCTTCCCGACTAGAACGCCTCAGCCGCCGGCAGGCCAGCGGTGAAGGACGTACCGTA
CGCAGGTCCAGCCCGCACAGACGGCACGGGGCGCGCCGGTGTGAAGGGTGCCACACCCGTAACCACATACAAACCGAACG
AGCAACTTGACGATCACGCGGTGAGAGATCAAATATCTCAGTTGTAGCGGCACATCAAC
>M00285:128:000000000-BF978:1:2115:8220:7814_1:N:0:46
TCCACCACCACCCCATTCCAGGCACCCACCACTCTCTGTGTAAAAACCTAGCCCTACACATCTCCTTTGAACTTTACCCC
TCTCACCTTAGAGCTATTCCCTCTAGTATTTGACATTTTTACCCTGGGGAAAAAGACTCTGTCTACTCGATCTATGTCTC
TCATGATTTCTAGAAACCTCTATCAGCTCTCCCCGCAGCCTCTGATGCTCCAGAGAAAACAACCGAAGATTGTCCAACAT
CTCCTATGATGCCCTCTAATCCAGGCAGCATCCACGTAAACATCTTCTGCACCTGCTCTT
>M00285:128:000000000-BF978:1:2115:15009:7816_1:N:0:46
GGGGAAGAAGGCTGGAAGCCATGAAGCTACAGATATTCCTACCTGTGCACTCGTGCTGGAGCCCTTTCCCGTAGTAGCCT
TTCTCGCAGAAGCATTCATACTGGCCTGTGTTGGTGCCGCACTTACAGCTCGCCATCACATCACAGCAGTCCTGGCCCAG
CTCACAGAGGAACGAACAGCGAGATCGGGATTCCTGGATGTAGTTCCCAGATGGGAGAACTGCAGAGAGGGACGTGCATT
AGTTCAATACTAAAAATAGCTGAAATCTTTGTTAAAGTGATTTTCCATTTCAACTATAAT
>M00285:128:000000000-BF978:1:2115:7410:7816_1:N:0:46
TAATTGGCCTGCCATTTCTTTTATTAAATTATAAATTCCCTTGAATCTGACCTAAGGAACCTAGATCTAATTTCACACAT
CTTTTTATTCATTCAAGGGACATGGTCTTTATAGGCTGAGCCAGCCCATCCCCAGTTGCCCTTGAAAAAGTGGTGATAAG
CTGCCTTCTTGAGCTGCTGCAGTCCTCGTAGTGTGGGTGTATTCAAAGTGTTGTTAGGGAGAGAGCTCGAGGGTTTTGAC
CCAGCAATGGTAAAGGAACAATGATGTATTTCCAAGTCGGAATGGTGTGTGTCCTGGAGG
>M00285:128:000000000-BF978:1:2115:17574:7818_1:N:0:46
TCTTAAGTGTTCTCTTGCATTTCTTATACTCCTCAGGCACCTCATTTGATCCAAACTGCCTAAACCCGATTTGCACCTCT
TTCATTCTCTATACCAAGGCCCAAATATCCCTCGATAACCAAGGTTCGCTAAACCTGTTAGGCCTTTTATTCTAACAGGA
GCATACAAATTTGGTACTCTCAATCTTCTACTTTTGAAAACCTCACACTTACCAAGCATCTCTTTGCCGGAAAACAGCCT
ATCCCAATCCTTGCCTGTCATATCCCTTCTAATGATATCAAAATTTGTCTAACTCTAATT
>M00285:128:000000000-BF978:1:2115:20373:7818_1:N:0:46
GTTCCTTTCTTCAAGAAAGGAAGTAGGGATAATCTTGGAAACTATAGAAACGTTAGTGGTAGGGAAGCTACTGGTGAGGA
TTCTTAGGGATAAGATTTATGTGCATTTGGAAAAATATGGCATGATTAGGGACAGTCAGCATGGCTTTGTGCAGTGTAGG
TCATGTCTTACATACTTGATGGAGTTTTTTGAGGAGGTGACAAAGGTGATAGATGAAGGTAGTGTAGTAAATGTTGTCTG
CATAGATTTTAGTAAAGCATTTGACAAGGTCTCATGGTAGGCTGATCCTGAAGATTAAT
>M00285:128:000000000-BF978:1:2115:13185:7821_1:N:0:46
CAGCATCACAAAAAACCCGAAGTCCATTTCAGTGCAAAGTGAGCAAATTGGTCATAGTGTTGCTAAGCTGTAGTGATTAG
GGTTTTGTCAATTGGTTAAAGAACCGAATGGTTTAAAGGAATTAGCTGTTCCTGAATCTGGTGGTG
>M00285:128:000000000-BF978:1:2115:22431:7822_1:N:0:46
GATCTACACTCTTTCCCTACACGACGCTCTTCCGATCTCATCTACACTTTTTCCCTACACGACTCTCATCCGATACCACA
ACCATTTGTGTCGAAGCGCAAAGACAACGGTTACCTGTACAATGTTCCCGATCCACTGAAAGCGCATATATGACAACTAC
CAACTCTCCATCAATAATTGGCTTATTAAGGTCTTGAATTACAGGAGGAAACCGGAAGGGCACATCATGTCCCCAGTCAC
ATCGGAAGAGCCAACAAACGACCTTCCATCCATACGCCAAGTCATACATGGGCACAGAT
>M00285:128:000000000-BF978:1:2115:7814:7822_1:N:0:46
TTTTTCTCTGGAGGATTGGAGGCTGAGGGGTGGGAAGTATCTAAAATTATAGAACAGTCTTTTTCCTAGGGTGGAAGTGT
CAAATACTAGAGGGCACAGCTTTAAGGTGAGAGAATGTTTAAAGGAGAACTACAAAGCAAGTTTTTTTTTAGTGGGTGCT
TAATTGCAAGGGAAGATGGTGGAAGTAGATTAAATAGTAATGTTTAAGAGGCATTTTGATAGATGCATTAATGGGCAAGG
A
>M00285:128:000000000-BF978:1:2115:10499:7822_1:N:0:46
CGACTGAGCATCATGAAATGCATACACTACATTTTTTTTTCCAGTCGATACTCCATGACTTTCGTGTAGATAGTGGAAAT
CGATAGATTTAGCTAATAAAACGCTGGTTTAGCCAAATATGAAATCTGTTGCTACATCAGATATTAGCTTTTCAGGGGGA
AGACATGCAGTTATATAACTGTTGCCAAACGACTCAGAATCATGACGAACATACAGTACAATGATCTTGAAGTCGATACT
CCGTGTCGTTAGTGTAAAAGGATGCAAATCAAAGGATTTAGCTTACAAAGTGCTGTTTA
>M00285:128:000000000-BF978:1:2115:16547:7823_1:N:0:46
GGTTGGACAAACTTGGGTTGTTTTCTCTGGAACATCAGAGGCTGAGGGGAGAACTGAGAAGTTTATAAACTTCTGAGGCA
TAGATAGGGTAGGTCTCCTTCCCAGGGTAAAAATGATACATACTCTGGCTTTCAAAGTGAGGGAGGGGAAGGTTTGCTCT
GCCACAATTATTATCAACAGTGGTGCCCTATAAGGCTGTAGTCACAGCCCCCTACTCTGCTCCCTATAGACATGACTGTG
GTCAGATTCTGCACTATCTAACTCTATCTACAAGTTTGCAGATGACTTCACAGTAGTGTG
>M00285:128:000000000-BF978:1:2115:13284:7824_1:N:0:46
AGTTGTTTTTCCACTCAGTGAATGGCAGGACTCACTGCTTGAATGAATGGTGAAGGCTGAAACCCTCAGCATGTTCAATG
TCAGAATCAATTTTTCGACCGGCATTGACATGATGAGCTCTATGGCCTCTGTCTGTGCTGTAACTTGCAATTATTCCATG
ATTCCTTGAAAGATCAGGCAAAGTTAAAACACTTCTCATGCAGGCAAATAATGTTCC
>M00285:128:000000000-BF978:1:2115:7266:7825_1:N:0:46
CTTTATGTATTTCATGGTGCTAAGTCGTTTGGCAACAGTTATTTAACTGTCCAACTAAACCCTGAAAATTTAATCGCTGA
TACAGACACACATATCCTACATGGCTAAAACAGCGTTTTCTAAGCTGAATCCATTGAGTTTCTACTGTCTACATAAAAAC
CATGGTGTAACTGTTGGAAAACATTGCAGAGTATGTATTTTATTGTGCTGATTCGTTTGGGAACATTTATTTAAGTGTAC
CCTTTACCACTTAATGGTTAATCCCTGATGTAGCAACCGAT
>M00285:128:000000000-BF978:1:2115:25517:7827_1:N:0:46
GCCACCATACGAAAATGGTATTGGGTTTATAGAATTCCATATATTTCACAATATACATCAGCTGAAAGAGACAATAAAGT
TATAAGGACTACTATTAGATTAAATGCATCAACAATATACCTGGGTTGATGATTCACAGTTTCTAATTAATTAGCGACTC
TCATACAACTGTTTACATAGTTTATATCCTACCAGTATAATTTGTGCAAAATGTCAGTCTTAATAGCTTAATGATAATAA
TGTACTGGAAAAATATGAGGATGAAAATAAGGG
>M00285:128:000000000-BF978:1:2115:14172:7828_1:N:0:46
ACCTTATTTCTGGAGGTCAGCTCTTTGGCCCATGTTTCGACCGAGGCTGTGTTGGGATGTGGAGACAAGTGTTCCTGTCA
AAACCCAAACGGGGGCTGGGTACACCGAACCATACAGCACAGGAACAGTCCCTAATTAGGCCATAGTTTTCCAAATGCTC
ATGAATACTATCTC
>M00285:128:000000000-BF978:1:2115:18993:7828_1:N:0:46
ATATCCAATCTCTCAGAACACCTTCCAATAATTTACCTACTACTGATGTCAGGCTCACCAGCCTGTAATTACCTGGTTTA
CTTTTAGAGCATTTTTTAGACAACGGAACAACATGAGCTGCCCTCCAGTCCTCCGGCACTGCA
>M00285:128:000000000-BF978:1:2115:20286:7828_1:N:0:46
CTGGCTCTGACATCCACAATCATGAAGTGCTTTGAGAATGTCTTGGCATGCATCAACTCCAGCCTCCCAGACAACCTCGA
CCCACTGCAATTTGCCTATCGCCAGAACAGGTCTACAGCAGATGTCATCTCCCTGGTCCTACACTCAGCTCTGGAACATC
TGGACAGTAAAGACACCTACATTAGACTATTGTTTATTGATCACAGCTCTGCCTTCAATACAATAATCACAAGCAATCTT
GTCACTAAACTCCGAGACCTAGGACTCAACACCTCCCTCTGTAACTGGATCCTTGACTTT
>M00285:128:000000000-BF978:1:2115:12090:7829_1:N:0:46
GCAGCTGTGGATAAGGTGTTGCCCAGGACCCAACACTGTCAGCGCGGTCAGGCTGATAATCTAATGGTAACAGCTACAGA
GTTGTCAACTCTTCCAGGGGCTTTTTAGAGGATTGCATTTGCATAATTTCAAGCTTAAACAAAGCAAATGTGTCTTTATC
TAGACGGAGGTGTCTTATTTAGGCCTGACAGTGGATGAAAATGGGCTGTAGCCAGTAAACCAAGGCCATCATCAAAAGCA
GGAAGCTGGA
>M00285:128:000000000-BF978:1:2115:5019:7830_1:N:0:46
CTTCTGCACCTTCCCACACCGCAACTCCGCACACCATCATTCCGAGTTCTTCAACTTCCCAAACATCAACTTCAACAGGT
CAGCATCCTCGCGGACAAGGTGGGAACCGATCACCCGGTGGATCCCGGACCTGGTCCCTAACCAGCGACCTCTGCTGGAA
GGTTCATGTG
>M00285:128:000000000-BF978:1:2115:8416:7830_1:N:0:46
AACTGTTTCCATTGGGGATTCTGTTATTTTTGATCCAGTATATTGAAGCAATGGGAACAGGTCCATAATCATTGAGTCAA
GATAACTTGTCGGTATTCCCATAAATATGGTTGCTCGTTGATGTGACATGAAGCTGACTGGAATTGCTGCAGCACATTTA
ATAAACAACACATATTGCAGACCAACACTCAGAATATGTCAGATTCACCTAGCTGGGTATTAAAGATGAGTTGGTCTTGT
AGCTTTATACAGGAAAGCAGGACATGACATTATAGAGAAAGAGGTGTGTAAAACTGCATT
>M00285:128:000000000-BF978:1:2115:22417:7833_1:N:0:46
TAAGAAAAATGGAGGGTTATTGGCTGTGTGGGAGGGAAGGTTTAGATTGATCATAGAGTAGGTTTATATAGGTCACTACA
ACATTATGGGTCGAAGGGCCTGTACTGTGCTGTACTGTACTATGTTCCATATAGAATAAGAGTGCTTGGAAGATAACTAC
ACCATCTCAGTCAATCCTTGACTTGTTAGGGTCTTAAACTAAAGGTGAAACTCACACGATCAAATTATGTAACCACTC
>M00285:128:000000000-BF978:1:2115:19140:7833_1:N:0:46
TGGACAGGTTCACCTTCTTCCGCAGATGCTACCTGACCCGCTGAGTTCCTCCAGCATCTTGTTTGTTGTTCCAGATTCCA
GTATCTGTAGACCCTTGTGTCTCCATTACCCTTCCCTAGTTAACCATGGGTAACCTATTTGTCAGGTGTCTCTTTGATTT
CCCTAAGGGAACACACATTCATTGCAGATG
>M00285:128:000000000-BF978:1:2115:26868:7833_1:N:0:46
ATTTAATCCAGTCAAATGTGAGGCAATTTGTCAAATAGGAAGTCAAGTTCTGTTTGGACATATAGAATAAATGTCAGGGA
CCTTTGGAGTGCTGATGTACACGGCGACCACAGCTCCCTGAAAGCAGCAATACAGGCAGGTAATGTAGTGCAAAAGGCAT
TTGGTATGCTTGATTTCATAG
>M00285:128:000000000-BF978:1:2115:10662:7834_1:N:0:46
AACACTGAATACTTACAGAACACATAATGAACTTGGACAGAATGTTTTCTTTTCTACAAAAATGTAAACTAATATTTCAA
TTTTACTGCCAATTCTCAAAGGAATTTCATATTTAACAGTACTTTGAAGGGAAAGGAAGAATGATTTAAAATATAAAATA
ATTATTTAAGAGAGCTTATTGAGTGCTTATAGATCGTTACATCTTGGTCAAAAGAGAAATGCTGCAACAGCTTTAACAGA
GTGAAAATAATCTACAAAGTTGAAGTTCCTTGGGAACCCCCACTTAATTTCCATTCCATG
>M00285:128:000000000-BF978:1:2115:11168:7836_1:N:0:46
GTCAGATAGTAGAGGACATGGCTTTAAGGTGAGTGAGGGAAAGTTTTAAGGAGATTTGTGAGGCAAGTGTTTTTTTTAAT
ACAGTGACAAGTGTCTGGAACACACTGCTAGGGGAATTGGTGGAGGCAGATACAATAGCAATGTTTAAGAGGCATTTACT
TAGACATAAACAGGCAGGGAATGGAGGGGTATGGACCATGTGTGGGCAAATGGGATTAGTTACAATTAGCATCATGGTCA
GCACATTGTAGGCTGAATGGCCTATTCCTACTCATAAATGTTCCTATGAGTTTGCAGGCT
>M00285:128:000000000-BF978:1:2115:4394:7836_1:N:0:46
TGTTTTGGAAAATGTCAATAAAGCAATGTTTTCAACCTTTTAATGATCTATGAAGTACATCTTCCCCTCTACCAAAACAT
CTTCCTCCTCTACATCACAAATCACAAACACCCCACCCAACCACCACACAACCCCACCAAACCACCACTCTTCATCACTA
TCAGATTTGGTAGGGTATTGTACTTTCTGCCGTTCTTGGACGGTGCAAGCAGACTACATAAATATAAATGAGATATTAAA
TATATATACACAATGCCTTATTTATAAATAATTATTTTCACTTTTTTCTCAACAATAAT
>M00285:128:000000000-BF978:1:2115:16805:7836_1:N:0:46
CCTTTATGCCTCGTTTTTAGTTGCTGTTCTGATTTTAAATTGTAGCTCGTGACATTAATTTTCTAATCCTGGTTGATGTC
TAGCTCTTTACGCCAGTAGTTTCACACCTTACAGTTCATCCACAATTAAAAACATGAAGTGCTTGGGTATTAAGTAACCC
CATTAATACCAGATCCTTAGTCAGATATTTTTGCACACCGAAGTCCCCTAAAAATAAATGTGATATACATTTGAACTATC
CAGCTGCAAAACAGCAGCATCGGGACATTGCTGTAAATTGATACCATTCCAGTACAGAAC
>M00285:128:000000000-BF978:1:2115:17187:7837_1:N:0:46
GCCTCTACTGAAACTATTGTCACCCTTTTTCGAGGTACTTATAAACATGACCAAGGCCAAGCTTTACAGTTTTCCATTCT
TCTCTGCGTCGAGAATTTTTTCATCCA
>M00285:128:000000000-BF978:1:2115:27226:7837_1:N:0:46
AGATGTAACCTTGCAGCTTTGCTATTAACATCAATTTTTTTTTATTGCTTGACAGCAGCAATGCTTTGTTGCTTTTCAAC
TTCAAAAGCATACTTTGCACTTCAGAAGCCAATCTTATAGGCAACAAAGGCACTGTTTATCAAATGTGAAATATAAAACC
CCAAGAAATCTCAATGCTTCGTGCCCAAGCTACACAAAATGGCCAACAGTCCCATTATACCAAAGCAACGTTTGAAAGGG
AAATTGCAGGTTCTCACTGCTTTTCTCGAAGCATTGCCTTGACCTCACAGTACAGTTCCT
>M00285:128:000000000-BF978:1:2115:9991:7839_1:N:0:46
GAGGGAGGTGGAACCACCTGAAACCTCCTCAGTCTCAGCGACGATCTGCCGTGAGTGGTGTCAGGCTTGCCGACGGATCA
CCAACTCCCTGCTGCGTGGGCTTCTTGAGAGAACAACACCAGGGCTGGGCAGTGACACTGGCGATGATGTTTGTGAAAAA
CATGCAAAGTAGGAAAACTGAGCTCTGTTGACGTGCAGTGCAGAGCCCAGTGTTGTGTGGGTGAGCTTGCCCCATCAAGC
ACGGCATGGGTGATGGGTCAGCATTGAACAGAGGGTGTGTACAGTGGAACAGGAGTGGAT
>M00285:128:000000000-BF978:1:2115:13621:7840_1:N:0:46
CATCTCCATTATAACCACTCATCAATAATATTAAAATTATGTTCCACATCACAACAGTTTTTTTCTAGCTTACGTTTATT
TATACAGCTTTCTTAATATATGTTTTGTTCTTTCAGTACACTATATGTAGAGACAGGAGTGAAATGTACAATGAGTTTGT
CTGCAGTGCAAATGTATCCCATGCATTCACCTTTGCACCTTTTTGGACTCAATGCAACTCTGCATTTAGCATTCTAACTT
CAGGAAAGCAGGTCAATGTGTTAGTAGCTTGTTTG
>M00285:128:000000000-BF978:1:2115:4099:7840_1:N:0:46
GTCAGTGTGCTGATGGATGCGATAATGGAAGAATTAAGGCTGCGTTGTACCACACTCAGCAAAGAGAAGCAGAGGCCACC
AGCTAAAAGGTTGATAGTTCATGGCCACATCTGAGGAAGGTCTTCCTTATTCAAATGGAGGCATCTCCTGTGTCTCTGTG
ATGAGATGTTGCACTTTAGGAGGTCAAAT
>M00285:128:000000000-BF978:1:2115:7772:7840_1:N:0:46
CAGGGTGCTACATATTCAGAACTGCAGCTATTGGCTGAGACATTAGGAGGGCGCATTAACCCTGTGAAGATTTTATGGTA
CTGTTCGAGGGTAGGGGTATTGATACCACAGGAAAGCATTTATCCCACAATCAACGTCTAAGATGGACGGATAGGCCAAT
TATTTCATTGCTCTTGGTGAGGGTTTGCTATACACAATTAGTTATCATATTTCCAAATATGCAGCAAATGCAATTTGGAT
CATGAAAGGTTTGATAATAACTTGAGCCTCTCTCTTTTTCCTATTTTCCTTTTACATTTT
>M00285:128:000000000-BF978:1:2115:13189:7842_1:N:0:46
CTACACTGATCCCACTTGCCTGTATTAATTCGTTATCCCTCTGAGCCCTGCTCCTTCAAGTCCCTGCCCAGATGCCTCTT
AAATGTTGTTACTGTTCCTGCCTCCACCTCCTCCTCTGGCTGCTCATTCCAGTTACCAACCACTCTGTGAAAACTTTGCC
CTCAGATTCTTTCTAAATCTCCTCCCACTCTCCTTAAACCTACACCCTCTAGGTTTAGACACCCCTAAGATAGGGAGCAG
ACTCAGGCTACTTATCTATGCCTCTCATCGTTTTATAAGCCTCTACCATTTCAGTCTCCT
>M00285:128:000000000-BF978:1:2115:4689:7842_1:N:0:46
TTTCTCCATTGTGTTTGTGTAGAAAGAGCCAATGTAATCGCTTTAGCTTTGAAAACGTTATTTTAGCCAAATAAGTAAGT
GTTTTGCTATATCATCCAAGAGCCTTTCAGTGATCAGAGATACAGTTCAATAGCTGTTACCAAACGACTTAGCACCATGA
AATACATACATTAGAATCCGTTTCCAATGATTACTACATTGTGTTTCTGTAGAAACTGGCAAATCAATGGATATTGCATT
CAAAACGCTGTTTAAGCAAAAGAATAAATCTTTTGCTATATCATCCAATAAAATTTCAGG
>M00285:128:000000000-BF978:1:2115:13908:7844_1:N:0:46
CCCAGACCTATCATATATTTCCATAGTACCTGCAACACCCAGGCTTAACCTGCAGTCCCCATTAGTTTATGAAAGTTGCA
GGACACTGGAGACTTCAGAACAAACTTCAGATCATTTCAGGCTGAAAGGCCCATCCCCCATTGCTGCATTTCACAACCGA
TGTTGCCACTGATCTTGTATCTCATCGGAGTACGTAGCCTGAAAGATCTTGGATTTAACTAACAGCAACTATTCCCAGGT
GTGTCCCTCATCTTCAGACTCCCACAGTCAAGGAGGTAAAAGGTGGATGTTGTAGGAGTT
>M00285:128:000000000-BF978:1:2115:13275:7845_1:N:0:46
AGCAGAACACAGGTATTTGCATGGACAGTCAACATAAAAGGAGTTTTCAGGGTGAGAAAGTCACAACTGAGTTAGAACCT
GAAGTTTCGTATGAGTTTCGAGTCGAACATTCGGATTTCGTGATTCCTCTCTAATCTCTCTCTATATCTATGTTTTGTCT
TCGGTGGACGGTGCTTGTGAAGAAGCCGTTAT
>M00285:128:000000000-BF978:1:2115:11264:7847_1:N:0:46
ACCGGTACCCAGAATAAGCATTAGACATAAATAAACCCAAACATCTTATCTAAATAAGAGGAGCACAAGATAGCTTAAAA
GCTAACTTGCACCTATCACTTATTTGGTACTAGATGCGCGTAGAAAAACGATAACCAGCACTACGAACGGTCTGGATC
>M00285:128:000000000-BF978:1:2115:26030:7848_1:N:0:46
GGTCCTGAGAGTAAATTAGAGCTGTCACTTTTCAGACTGGTGAGGTTGAATGTTGTGTGTTGCATGACTGTTGGCGGCCT
TTAAGGAGTCTTACAATTGCAGAAAAGTGCTTTGGAAAACAAAAGTTCCGCCAAAGAATGAGATGACAAACACTGCTGAT
GAATCAAGGCAGTCAGAAATGTGCTAAAAATTGTTCAAATCTGGTCTATTCTGATTTTCAACAGCAGATCTCCATTTTGC
TTTGTTGTGTGAATGTATTTCTAGCTAAGCAACTCCTGAAGTGA
>M00285:128:000000000-BF978:1:2115:15289:7848_1:N:0:46
CCATTTCAAGCTGCGTCCCCGTGAATGTGGTTTCACTGTCACTGCAGCCACCTTGCTTTATGCTACTCTCTGCAGACAAC
AGCTGCCTGACTTTGTGCGACGGAGCATGACATTGGGAGTCATAGTGTTATGTAACCCCAATACCTTGTAGGAATTTGCT
CACAGAAATATGTTAGACTTTTACTATTTCTCAAAGGTGGTTAGTGATGGATTTTTTAATCAACATTCATTTCCAGCCAT
GCCTGTGAGCAACTCAGCCCTGAAATGGAATCTGAGTTTTGCATTGGAAGCATTGGAAC
>M00285:128:000000000-BF978:1:2115:10049:7848_1:N:0:46
GAATAGCCACTAAAGGTGGTGCACTTAAATCCAGGGATGATGAACAGGCCAGAACTGGAACACCATAAACACTTCAGTGA
CTTTTACAGTTAGAGGAAATTACACAGATGGAAAGGCAAGGCAATGGAAGAAACTAAGAACAAAGTGTAGAATTTTAAAA
TGAAGGTGTTGGATAACTGAGAGTCAATGTACAGTCGCAAGCACTAGAGTTACTGGCAAACTAGATTTGAGTTAAGTCAA
GGTTTTTGATGATAGAACAGAGAACATGATATCTGTGCAGACCATGATGCCAATCTAAAC
>M00285:128:000000000-BF978:1:2115:3895:7849_1:N:0:46
GTTTGGGGTGGCAGAAATTTGTTATCCCCGCCAATGCAAAGGAAAGCAGAATAATGCAACTCTTCGTGCTGCTGCTGCAC
AGCCCCTGTGACTTGGGTTTGATCCTGACCTGTGGTGCTGTGTGTACAGAGTTTTTACAGTCTGTGTGACAGCAAGGGTT
TCTCCAGAATGCTCCAGTTTCTACTCACATCTCAAAGATGTCTTTGTAAGCTAACTGGCTATGGTAAATGCTCATTGTGT
TGGAAAGTGGCAAGAC
>M00285:128:000000000-BF978:1:2115:5953:7851_1:N:0:46
GACCTGGGATTTACCAACATTGTACTTTATCTGCCAGATCAGATCTTTGCCCACTAAAGGAGTCCTCCAGGTGCAGTCTC
ACCACAGTCCGTACTGATATAGTGAGCCCTCCCGATATTTGTACTTCATTTGTAATAAAGGGCAACATTCCCTTTGCTAT
ACTTGCTTGCTAACTTCTCATGTTTGTTTCCATTAACATTTATT
>M00285:128:000000000-BF978:1:2115:9054:7851_1:N:0:46
GGTCTGACGTTAGTTCTGGCGCTTCTCCTGCTGTCGCCTGTTCATTGGTGAATGAGGCCACTCTCTGATTGGGCGATTGG
TCCCACCAATCAGATGAGACCCTTCACCACTAATCGGAAGCGCGGCCCGCATCTCCCTCCCCCCCCCCCAGGAAGTCCAG
GGTCGGGTGAGGACAATGTCTTCATTTTCGATGAAATGTCCGATGCGGGAGAGTGAGGGGATGCGGGATGGGGAGGGAGT
CCGGGCTGAGGGAGACCGCTCTGTGCGCAGATAAATGGTGGGTTGTTTCCGGGGAGGGA
>M00285:128:000000000-BF978:1:2115:27476:7853_1:N:0:46
CACACTACCAAGAATCCTGCCATTAATCTTGTACTCCGCCTTGGAGTTTGTCCTTCCAAAGTGTACCACCTCACACTTTT
CCAGATCGCCTCATTTGTGCTATTTTTCCATTCATAATTTTCTTCTTTCTTGGAATATATCTACCCTGCATTTTCCTCAC
CTCTTGTAGAAATTTCACCCATTTCTGCTCTGCTGTGCCTCCATTCCACCTAGCTTATTTTTCCAATCAATTTGGGCTAG
TTCCTCTCTCAT
>M00285:128:000000000-BF978:1:2115:10613:7855_1:N:0:46
NNNNNNNNNNNNNNNNNNNNNNNNNNNNNNNNNNN
>M00285:128:000000000-BF978:1:2115:18637:7856_1:N:0:46
CATATTTAGGCTACCTATGTTTCTTGTAGCTCCTGTAATTCCTTCCTCTTTCTTAATTGCAGATCTGTTACCCTTTCAAT
GTAAGCTCAACGAATTTCCAACTTTGCATTATACTGTACTGAGAACTGAACCACAAATTTCAGACATTCAGGTAATCGCT
CATTTTGATCTAACTTTGCATCATACACAGCAGTGGGCTTTTTTTTCCCTCTCTCCTCTGGCAGCATTACAAATCACATC
TGTCCCCAAATGCACCCTCACCAATTATACCCTTAGTTATCCACCATGCTATACCAACAT
>M00285:128:000000000-BF978:1:2115:18282:7856_1:N:0:46
NNNNNNNNNNNNNNNNNNNNNNNNNNNNNNNNNNN
>M00285:128:000000000-BF978:1:2115:16669:7857_1:N:0:46
TAAAGGAATTAAAGCTTAATGGTCTTTATTGAATGTACCTAGCATTTGCAATAAGATTGATGAGTTGACAGCACAGGCTG
TAACATACGAGTATGAATTATTAACTATTACAGAGACGTGACTGCAAGATAGAACCACAGAAAAATACAGCACAATACAG
GCCCTTTGACCCTCCATGTTGTGCCTCCCTTTAAACCACACCTAAGACTATCTAACCCATTCCTCCCATAAAACCCT
>M00285:128:000000000-BF978:1:2115:16229:7860_1:N:0:46
CCCACAAGTGTCACCACGCTTCTGGCGCCAACACAGCACGCCCACAACTTCCGTACGAGTTAGGTCACATGCATCTCCAG
GTCAGTGCGTGTATGGAGGGGTGCATGTGCGCGTATACGTGTTGGTACGTACGTCCACGAGCACACACGGAGTTCGGGAA
AGGAA
>M00285:128:000000000-BF978:1:2115:23554:7860_1:N:0:46
GTGAAAAAAGTCATATATATTAATAACAAGTAACAAGAATGAACCATCAAATACTGGAGTTAGAGACAATCAGGAATAGA
GATTTGTGGCTGCACTGAATTCCACTAAGGCCTTCTAAAGGTCTAAAGACTCTAAACTCATGGATAAAATGTGGATCCCC
TTGTTAAATCCCGTTAGCACAGAGAAACACCACCAGAAAATAGCTGAAAAAAA
>M00285:128:000000000-BF978:1:2115:24199:7861_1:N:0:46
TGTCAAATTTTAATTGCTAGTACTACTGGGGAGCACCTTGGGTCACTTTACTTTGTTAAAGTTGCAATATAAATATAAAT
TGTTATTCTTTCCTCCTGGCTTCAACAGTTGTCTATGCTACTATTTGCTCTCACCTGTTCTGTCAGCACGCCCAAAAGAG
ACTCCCCAGGGATTTTTGCAAAACTTAAATGCTAATATGCCACATTGATTGATGTCGAAACTGGACAACTCCTGGGGAGC
TGTTCCCAGAAAACAAAGCCAGTGGAAGTGCAGCTCATTAAGAGTTGTCTGGGTTAGTGG
>M00285:128:000000000-BF978:1:2115:19407:7862_1:N:0:46
GAGGGTCATTGACAGGAAGCTGAAAGATAGAGTCAAGGAACAGTAGAACACAAGAAAACAGGAGCAGAAGGCCACCAGGC
CTCTCAAGCCTGCCCTGCCATTCAACGCAATCATGGCTGATCTATGCTGACCTCAACTCCTTGTCTGTGCCGGTTTCCCA
GAGCCCTCAATTGCTTTCTTTCAAGTTATTATCTATCTCCACTTTAAATATTTCTAATGATCTTGCC
>M00285:128:000000000-BF978:1:2115:23099:7862_1:N:0:46
TGATGTAGCAAGCGATCCAGATGTCCTTGAACTCCAGTCCCTGGATGCAAATGTGCAAGTGTAGGGAAGGTGTTAGAGTT
GGGAGGGGAGGATCGGGAAGAGACGGGTATTAGAAGGTTGGGAAGGGGAAGGAGAGGGAGGAGATGGGAAGGGAGGGACA
TGAGGACAGAATGAGGTTGGGGAAGATGTCCCTCCCTCATAAGGTAAGGTACGCCTGCCTTCAGTGCATGAAGGTTTGAC
TACAGGAGTGGGGATGTCATGTCACAGTTCTGCAGGGCCTCGGTGAGACCACCCCAAGTG
>M00285:128:000000000-BF978:1:2115:4716:7863_1:N:0:46
AGATCATAGTCCTCACTTCCTACACTCATTATTTTAAAGGTTTATAAACAAAAATTGAGTGTTTGCAAATGTTTTGGCTT
GTTGAACAAGAGTGAACATTGTTACTATGGCAAATTGCAGAAGAGAATACTAGGCATACCATTAGAACCACCAGTCCATG
AGTCAAAAGGTGATCTGTAGCCTTGCCAAGTATAATGTGGAAGGTGGACCCCC
>M00285:128:000000000-BF978:1:2115:3847:7865_1:N:0:46
TCAACTGCCAGTTTTCTAACTAAGTGCTATCTTGGCAACTTGTGTCTGCACCCTGTCACAGACACTCCCCACTGATCTCC
CCAAGCTTCTCCTCTCTGCATCTCAAAACCTTTCCATTTCTAATGAAGGGTCCTTGACCCAAAACCTCCTATCTGTTTTT
TTTCCTTCCCGAGTTTCCGAGTGCCCCCGAACGGAAGGGCAACCGTCCGAACCCCCAGCACCTCCCCAGAACTCCTTTGC
CGGCCTTCGCCTGGAAAAAAAAAACCACAAGCACACTCTACCTATTCACAACACTAGTCG
>M00285:128:000000000-BF978:1:2115:5942:7865_1:N:0:46
TTTTCCTGCCTTCTCCCTCAGTAATCAAAGGCACCCTTAGTAATCAAACTAAGACACCCTTAGTAATCAAAGGCCTATTT
AAACACACCCAATGACTTGGCCTGCGCCACCCTCTGCGGCAATGAATTCCACAGATTCACCGCCCCTCTGGCTGGAAGAG
ATTCCTCCTCCTATGTTCTAAAGGGATGTCCTTTTGTTCTGAGGCTGTGCCCTCAGGTCCTGGAGTATTCTACTGATGGA
AACATCCACTCTTTCCAGGCAATAGACAATAGGTGTAGAAGTAGACCATTCGGCCCTTTG
>M00285:128:000000000-BF978:1:2115:10530:7865_1:N:0:46
GACGGGACACAGTCATCTTCTGTGTACATGGGCACATGGCCATCAGCTCTGATCAAGTTTAGGGCCAATAGGTGTCCCCA
GACCACTGCATAGTGTGGTACAATTAAGTGGGTGGTGGGTGTGGGGCAGAGTGAGCTGGTGTTTGCAGCATGCACGTTGT
ATAAATATTGATAGTGGACCCAGTGATGCAGCTTTAAATATCCTAAGCATTGAAAACGGAGCCTGGCAAATGCTATGCAG
TGTCAGAGTGGTGACCCCTTCACTGACATCTCAATGGCGAGCTCAAGACAATATGTGAGG
>M00285:128:000000000-BF978:1:2115:4990:7869_1:N:0:46
CGTCGAGATTAAAAAACTGTTCGACAATAAGATGTATCCGATGACTTTACATGGCGTGGAAGATATGACCAACTATCTGG
CGCGCTAACGTATAACTATAGATAACGATAAGAATCCTTTGCTTTATT
>M00285:128:000000000-BF978:1:2115:4793:7872_1:N:0:46
CCAGTCGGCCCATCGAGTCTGCTCCAAAGGGAAGGGATGGTGGGGAAAAAAAAGAGGATGGAAAAAAAAAACCCAACCAC
TTACTATTCTAAGTCCAAATCCCTGCCTTATCTCCATATCCCTTGATACTTTGACCAATTACATATCTATCTATTTCCTT
CTTGAATATCCCTAATGATCTGGCTTCCACTGCTTTCTGTGGTAAGGAGTTCCACAGGTTCACCACCCACTGGCTAAAGA
AATTCCTCCTTATCTCTTTTTTGAACTTCCTTCCTCTAATTCTAAGTTTGTGTCCTCTAT
>M00285:128:000000000-BF978:1:2115:3207:7872_1:N:0:46
GACTGTAAACACTGCACATTTTACAGCCCATAATACAAGGTATCTAATCTTCAGTATTTACTGTATGTTTAATGCATTGC
TATGCTGCAATAATATGACATTGAGCAGTAAAAAGTTGGTCCCACAGATTCGCCAT
>M00285:128:000000000-BF978:1:2115:25291:7873_1:N:0:46
AAGTCACGTTGGACAAGCAGTGCCTTCGTTTGACCACTAGAGGGCAGGGATGCAGAATTGACTGGCTTGAAATATTTAAA
GTTTGAAAACTTCACACACTGATTTAATTGATTCTTAAGTTTGGTGCAGTGGGACTTAAAATGGCATCATCACCAAACTA
GTACAGATTCTTAATGACAACTAATACAGTGCTTCAAGTAGAGAAACAAAGGACTGCAGATGCTGGAATCTAGATGTTTG
TAAGGAGATTGTACGTTCTCCCGTGTCTGCGTGGGTTTCCTCCGGGTGCTCCGGTTTCCT
>M00285:128:000000000-BF978:1:2115:11108:7873_1:N:0:46
TTCTATAGGCCCCCTGGTAGCAGTAGAGATGTAGAGGAGCAGATTGGCAGGCGGTGTTTGGAGAGAAGCAAAAATAACAG
AGTTGTTATAATGATAGATTTCAACTTTCCAAACATAGACTGGAACCTGCTTAGTGCCAAATGTTTAGAAGGGACGGAGT
TTGTTAGAAGTATCCAGGA
>M00285:128:000000000-BF978:1:2115:14970:7873_1:N:0:46
CTTGGCAGCACTCCATTACCCATCCCAAGTAGCCAATCCTCATGAGTGAGCCTGAGTAATTGATCCTAGGTTTCAAAAAA
ACACTGATTCTCATCGTGATACCAATGAGATAAGAGAAGAGGGTGGTAATATCTTTGCTTTTATAGTTTGGATGTCAT
>M00285:128:000000000-BF978:1:2115:18629:7874_1:N:0:46
CAAGCATTCAATCCTCATAAGTCTGTGTACTCATGACCCCCTCAGCTCCAGAAGGAGAACGAGCGAATTCCCCTCTCCCG
AAGAAAGGAAAATCCGTGGTCTCCACCAACAGCAGCGAGCAACAAACTGTGAACTCCGACATGCATCAGCCAATGTGCCC
TGGATTGATCAG
>M00285:128:000000000-BF978:1:2115:23819:7874_1:N:0:46
AGCCTGACACCAGTAGTGGGAAAGTTACTAGAGAGAATTCTAAGGGGCAGGATCTACCAGCATTTGACAAGGTTGACCGT
AAAATATAGGAGCTGAATTAGGCTATTCAGCCCATTAAGTCTGCTCAACCATTTA
>M00285:128:000000000-BF978:1:2115:4266:7877_1:N:0:46
GTCAGAGTTATCTCCGGCGCAGTGTGAAACTGTTGTAGCTGTCAGTTGTCCATCATCCCAGCCCCAGGACATCACTGCAG
GATTTCTTCCACATGACCAGCCACATTCAGCTGTGTCACCAACGTCTTTCCTTGCATCAGAAATGGCGATGTTCGCTGAC
GATTTAGTTACGTTCCCACTCCCCGCAAATGAAGCATCCCATTCCTGCGGACACCAGGTTATCCGGGGATGGATTAACCA
TCCACAGGTAATGTTCTCGCAACAGAAGTTCCAGGCAATGGCCATCGCCGACAGGAGAGG
>M00285:128:000000000-BF978:1:2115:20796:7879_1:N:0:46
GGACATTACAGGTGCTAGATTTTGTTTCGCTTATCCTTGTGTTCTATTCCTCAGGGTTAGAGGAGATTGGATTCCCTATA
ATTTTTTTAAAAAGACAAAATAAAAATTTGTTTGGCAGTATCAGTTAATTGGTCTCATTTAATTTATTTATGACCTGTTT
TCAAACTCTGGAGCTAAGATAAT
>M00285:128:000000000-BF978:1:2115:15340:7879_1:N:0:46
TGGCAAATGTCCTCAGATTGTGCATGAATCTAATGCAATGTGTTTTCCAGGTGGGCTCATTGATATATGTTCTTCTGTGT
CAATGTAACACTTCCATTTAATGTGAATTGCTGGCGTGGTTCTGCCTTGCAGCTGCTGCACGGAC
>M00285:128:000000000-BF978:1:2115:23076:7879_1:N:0:46
TTCCACGCTGTAAATAAAATTTAAAAAAATTTAATTTAAAAAAACTGCATGCAATACTCTAAATGCGGCCTAATCAGAGT
TCTATAGATGTGCATCATAAGTGATTAGGTTACTAGTCTAGAACCCAAAGTCTTGGACATTTATCCAAAGACATG
>M00285:128:000000000-BF978:1:2115:15096:7879_1:N:0:46
ATTTTACGACTGATTTTCTCAGATAAAATTCACCAGTTGGGAAGATTATGGCATGGTCACAAACAAGGCAAAGAAGGGTA
ACATATGGAGCTACAAACCTAGAATTGATCTTCTCTCTTACCAGGACTACCAATGATGGCGATAATCACAGACAATATAT
TTTTTGCATTGTAAAATCTATCCAGCATTTTGTATGACGAGGAAATGCGTCCCTTTATCCTGTCAGGTAATCTTCCTGAA
TAAACCTTTAAGACAGAACATTTGCGGTGTGTTTATATTTGTAGGATTTCTCGGGAC
>M00285:128:000000000-BF978:1:2115:12690:7880_1:N:0:46
AATACATCACGGCCGTTGTACGTCACCCAGTTGCAGTCGCTTTCCATTTTGGTAATAACCGCCCTTCTTATTCTTCCAAT
TTAGTTGCATCACCTCTCATTTTCCACTTTGAAATCCATTTTGTTCGGTTTTACCGAATAATTTAACTCATCTGCAACTC
TTTGCAGAGTTAGGACGACTTCATCAC
>M00285:128:000000000-BF978:1:2115:10712:7880_1:N:0:46
GGGTTGTTATGAAGGTGTATGGTGTGTTAGTCTTCATTAGTCAGGGTATTGAGTTCAAGAGCCACAAGCCGTAATGTTGC
AGCTCTATAGAACTGCGGTCAGACCAC
>M00285:128:000000000-BF978:1:2115:5460:7882_1:N:0:46
CTCCAATGTGTCAAGGTAACTCAACAATCTGTTCATAGATTATGAGGCTTGTTGAGGTGGTGGTTCCAAGACTGATGGTT
CTGCTAGTCTCTCTCAGGAAGACCGTATTTGACCTCACACCTCTGCCACTGTGCCGGAATTCTTGCTTCTGCCTGACAGC
CAGCCAAACCAGACTGCTGC
>M00285:128:000000000-BF978:1:2115:21714:7882_1:N:0:46
AAGTTAATTCATGAAAAAGCTACCAGCTTGGAGGACTTGAATTTCTTTTCTTGTTGCTGCTTCTTTTGTTTCCCCACTAT
ATTCATTAACTTCAGAAGCAGCTGCCCTGAATTGAATCCAGGAATGGGAAGGTACCCTCATCACCCTCGATGGAACCCAG
TAATGGGGAGTGACAAGCTTGCACTCGAAGTCTCTAGTATTATCTCCTGCACCTCACTAACACATGCAAGCTTGGAATCT
CACCTGAAAATGGAAGGAATCAATGGTGTGCAGATGGGCGTCAAGCAGCTATGGTTATTG
>M00285:128:000000000-BF978:1:2115:19104:7883_1:N:0:46
TTGAGGCTAGTTGTATGATAAACTTAACAAGGGCATCAATGATTGCTCTTAAAGAGAGAGAGAGTGAAAATAAAAGGGAC
ATGTAAAAGTGGTCAAATGTTGGTTAGAGCTGTTTAGAAATGCCAGCAGATGAGTGGTGTTCAGGGAAGGAAAAATGTGA
GTTAATGGCTAAGCTATAGCCTCGCAGGTGGTTAGGGTAGTTAAGAAGGCCTATGGGATGTTAGCTTTGATAAGTCATGG
GGTCGAGTTTAAGAGAAGCAAAGTGATGATACAGCTTTA
>M00285:128:000000000-BF978:1:2115:26191:7883_1:N:0:46
ACTAATACTGGGAATGGACTCCATACTAATCCTGATAGTGGACTCCTCCCTGGTGTGATGCAGAAACTTCCAGACTGATG
GACACCTAGAAGTCCACTCATTTTCTCAGCAGAGCTGGCTGTAAGCTTGCACCTCGCCAAGATCTTTTGAATGCCTTGGT
GGGTACTGAGAGAGTGGGTGCAAACCGGAAAAGGTTCTGTTGTAATGGAAGGAGTGGATTGCTGGGAAGGAGGTCTAGCA
TTGTAGGGTATGAGAAATGTGAGGAGGAAACCTTACTTTAGGAAATAGAGCTGCTCTGTG
>M00285:128:000000000-BF978:1:2115:5788:7884_1:N:0:46
AACCACTGCTGCCCAATGGAGGCTGGTCTGCTGAGCAAGGTTTCTTATGGTGCTAGGTCCAACAACTATGTGCACAGATG
CATCTTTGTATGGATGATTGTCTGGAGGGGTAATGGAAAAATGCCCTTCCTAGGGGAACTGGATTGGCCATTGATATGCG
GGTCTATGGAGGTGAATGGAACTATCATGATCGCTCAATTAGGAGCTGGGTTGAATGATCTGACTCTGAATTGCAACAAT
TCCATGGTTCAATATGAGATGCCAGATTGGTACAGGTACTTTCAATTTTTTTTAATTTTT
>M00285:128:000000000-BF978:1:2115:7646:7885_1:N:0:46
CTTCTGAACTTTGGCACTTCCTCCCTACGAATCCTTGGCTTACTACCAACGTGCTCCAATCCTTGGCCTGAGTTTCTCAG
TCCCTGATTTTCTCAATCCCCACCTTTGATGATGGTCTCCTCCAAACTACCACCTCTGGCCATTTACATCCCTCAGCACC
AGCCCTCTCTCTTCACTGATCCAACAGACCCAGACTCCATCCTAGGCA
>M00285:128:000000000-BF978:1:2115:9128:7886_1:N:0:46
CTAATGAAGGTCTTAATTTGGAACATATCAGTTGACCCAACAATTGACAGGTTTTTAGACAAAGGGACTTCCAGATTTCC
ACCACCCTGTTAAACCAGAATTAACTGAATAGCTGATTTCTAATTTGAAGTAATACCCTCCAGTTCTGCATCTCCATCGC
CCCAAGAGGGAAGAGCTTCT
>M00285:128:000000000-BF978:1:2115:17672:7889_1:N:0:46
CGGCTCCCAGCCCGGCACGGCAGCGGACAGCCTTTGTGTTGAACCTGGGCTTTCAATTTGGGTTCGGTGTATTGGAGAGG
AAACGCTTTGTAAGCGGTGCCGGTTTTTAAAAAAAAACCCTTAGCCTCGCCTCTACTCTTGGCGGAGGCAAGAGAATGCA
CCTGCATCTGAGGATCCGGATCAATCGTTTTGACTGGGGGAGATCTCCCTTCCCCCCCCCCCTGAAATCTGCTCTGCTAA
ACCTG
>M00285:128:000000000-BF978:1:2115:14841:7889_1:N:0:46
CCCACCTTCCCGAGAAGAGATGCCAATGATCCAGAAATCTAAAACCCTCCCTCCTGCATCAACTTCTCAGCCACGCATTT
ATCTGCCACCTCCTCCTGTTCCTGCCTTCACTATCGCGTGGCACCGGCAGCAATCCTGAGATCACTACCCTCGAGGTCCT
GTTCCTCAGTATACTGCC
>M00285:128:000000000-BF978:1:2115:28506:7891_1:N:0:46
TTTGCCTCCTCATGTATAGGCAGGAATGTAATGTATTCAGTTCAGCTGCCAACTGGTAGATTACGATCTGAAATTCGTGC
AAAGTTGAGCAAAAGCAGCTTCAGCATTGTCACTTAACTGAAGCCTTTGCAAAGGTTCACATCAACACAACACCCACCTA
CCCAGCACTCAAAGTGCGGCAGTTGCTGCAAATCTGAAAACGAGCAGATAAAAGAGTATGGACAGTTTGCAGATGAGGCG
CTTTCAATGTTGATATGAAGAGCAGTGCACAATTTAGAGTTCAGCTCCGTAATCATTCCC
>M00285:128:000000000-BF978:1:2115:3402:7892_1:N:0:46
TTTATCCAAGTCACTATCCACATTATATTGCAATTTATTGCCTGAGCCGAGAGATTCCGAATCTATTGACGAAACAGAAA
TTTAAATGTAAATGAATGAATTTACTTTGGAAGGTATCTCACGAATTCAGTTTAAATATAATTACCGAGTCCTGCCACAG
ACTCCTGAATGTCGATCTCCTCATAAAACGGCTCAGGAAACCCAGTCAGAGGAGGCTGCCATGTTCTATCGCCTGTAATA
CCAAGAAAA
>M00285:128:000000000-BF978:1:2115:7536:7892_1:N:0:46
TGTTGATTCTCCATGAGGATGTGTAGAAAGTGGCAAATGAATGGTTTTAATTTAAAAAAACGCTGTTTTAGCCAAATATG
AAATCTATTGATGTATCAGCGATTAACATTTCAAGGGTAATAGGTACACTTAAATACATGTAACCAATCGACTCAGCAAC
ATGAAATACATATACTACAATTATGTCCATGTAGATACACATGGG
>M00285:128:000000000-BF978:1:2115:22277:7893_1:N:0:46
GCTTGCTTCAGCAGGCAAGGCTTGTGACAGCTACGTGTCTCTAACCTGCTCCATGTCAGCAGCTGCTGAATCTGCATTGG
ATTAGAATTTGTGCAGGCTCATCAGGCAAACTTCCCAAACTTACTGGGAATCTTTGGGAACTTTATGTTCCTCCACTTGA
TTTCTGGAGGAGTTCAGCATTGGAATGCAAGTTCCAGTTTATTGTTGTTATA
>M00285:128:000000000-BF978:1:2115:25771:7893_1:N:0:46
CCAGGATAATGCATTTGACTGCATGTTCATAAAAGGGTCCTATTTTAAATAGATTAATACATCTCCAAGAGCAACCTTGT
TTTAAACAGTGGGCTGATTATACTCATGTTTGGCCTCCTGTTCTTCAGAGAACTGCTAGCTATGTCTTTCCCATGGGTTA
GTGTGCTTATAACTTCTGTGCCTGTGCATTAAAGGCAGAAGTAGTGAATGCGCTAGAGGTTAGATACCTGAGCTGAGCTC
AACACAGAATCCTGGACAAAGTTCAATTATGCTGAACAGAGGCCAGATATCCTTGATGT
>M00285:128:000000000-BF978:1:2115:4887:7895_1:N:0:46
NNNNNNNNNNNNNNNNNNNNNNNNNNNNNNNNNNN
>M00285:128:000000000-BF978:1:2115:16441:7896_1:N:0:46
GCCAGGACACGCCCAGAGTCCAGAGAATTTTGGTAAATTATCACAAACAATTGTTATTGATTAAAATATATGAGCTTTAA
ACCAAGGGGGAGGTTACAAAAGAGACATCGCTAGAACAGGGGAAGGAAAGCCAAGTCCAGATTTATGCTTT
>M00285:128:000000000-BF978:1:2115:6717:7896_1:N:0:46
GTTTCAATGGAAAGTTTGCTGTCAGAAAACATCCACTGCAGATTAAATGCTCTACTGTTCTATGCCAATGTAAACCACAG
CACTATTGTTTTCCTCTTGTTTGTTCTCTCACAATACCCTGAAATCCCTTTTTAAATTGCTGGTTTCAAAAGTGGCTTCA
ATAACCAAAGCTTAGCTAATGCAGAGTATCATGACTAATGCAAGTGTAAACTACATATAATTAATTAATCAATTTTATTT
ATTTTTAGATTTTCTTCTATTTGCAATTTTCCAAGGAATGCTGGTTACTTTAAGAATTCT
>M00285:128:000000000-BF978:1:2115:24724:7897_1:N:0:46
GACCTTCAGCCCACCACATCCATGCCAACCCTTTTGCCCATCTAATCCATTTGTCCCCATTAGGACCACATCTTTCTATG
CTTTGCCTACTTAAATGCCGAACTAAATGCCTCTTAAACATAGTGATTGTGTCTGATTCCACCACCACCTATGGCAGCAC
ATTCCAGAT
>M00285:128:000000000-BF978:1:2115:19234:7899_1:N:0:46
TGAGGAGAGATCTGATGGAGGTTTATAAGACTATGGGAGGCATAGAGAGAGTTAGATGGCCATTATCTTTATCCCAGGAT
TGAAATGTCTAATACCAGAGGGCATGCATTTAAGGTGAAAAGGGGCAAGTTCAAAGGAGATGTGC
>M00285:128:000000000-BF978:1:2115:6110:7899_1:N:0:46
CGATCATACAGGTCAATTCATTACACAGTGCAGTTACAATGAGTTAGTACAGAGTTCATGGGACAAGTGTAGGTAGGGAA
AATCAGACCTTGTTACTTACCTACTTTTCCATCAATACACATTTTCCTCTGTGCTCTGTACTCAGTCTATTCATTAAACC
CAGGCACAATAACAGAATGTTCCTTCTCAAGATTTATAATTGTGATTCTAGATGGTTTTCAATATTTACGTTGATATATT
ATGTAATCTTTACCTTTACTGATCTCTTATTGGTGACAATGAAATCACACAT
>M00285:128:000000000-BF978:1:2115:18872:7900_1:N:0:46
GCGAAATCTATGAAGTGAGGTGAAAGCAGCCAAGTGAAAAAGTTAATCTATGCCACTTAATTAAGAGAAATTAATAGATC
AGCCTGAATTATAAGAAATGTTACACATTAAAAACTACAAGAAAGAGAATGAGGCAATATTTGGTAATAAGGATAAGAAA
GGA
>M00285:128:000000000-BF978:1:2115:18975:7901_1:N:0:46
TACAGTTCTAATGTGAATGGTAAGCCAATACAATATAAGGTGGGACAGATAGCTATATCATATCTTCACACAATTCACAT
GCAATCATTAATAGGTTAAGAAATATGATTTAATCCAAGAATATAAAAAAAAACTTAAGTTTGTCAATAGTGGCATAGAG
TTGTATAGCCTCTATACAACTTGCCTACATTATTTCACTTGCCTACATTAATTCCACATCCCTCTGTGTCCTGCTCAATC
AAATACCTGTCCAGATGCCTCTTAACTGTTATTACTGTTCCTACCTCCTCTGGCAGATC
>M00285:128:000000000-BF978:1:2115:11171:7902_1:N:0:46
TGGATCTGGAGCGGTGGTATAAAGATGCTTGAATTGTTGCCTACTTCCAGCCAGAGAGAGGACTCATTGAAGATTATACC
ACAAACACGGGAAAATTCAATGCCATGAATTGTCTTTTAAAATATTTCACTTTGTGCAATTTGTCTTCTTACTGTAGAGG
CAAATGGTGTATCTGACCAATAAATAGGTCTCCAAAGCTCTGTCAGTCTTGTCAGTGACTTGGCGAGCTGGATGTTCTTG
AGTATTCCTGGGCATGGTTCTGTGGCACTATAATATA
>M00285:128:000000000-BF978:1:2115:11026:7905_1:N:0:46
GAAGTCTGGCCTCGGAAGTGCCTGGTGCTGACCTGCTCTGAAGGCAATGACAGTCTCCTTGTCGGCAAGAGGAGGTAGAA
CCAGTCCAACGCATTGAGAAGTTCTCCGGGTCCTTCTCTCCCTTCTCCTCTTCCAGAGTGAGTGAACCTTCTCTGTAGGC
TTGCCAGCTCCGTCCCAGTGTCAAGGGATGCAGGCCGTGACTGGGCTGAGGGATTGGGCTGAGGTGAGTACGCCGGCTGC
AGTTTGTGAGCAGAGGGGGCGAGCGGGACTGGACATTGAGGGTGTGGATGTGAGGTTATG
>M00285:128:000000000-BF978:1:2115:14866:7908_1:N:0:46
AGACATAAGACATAAAAATTACCTCCAGTTACAACAATAAATAAATAGTGCAAAAGAAGAATAACAAGGTAGTGTTCATG
AGTTCATGGACTGTTCAGAAATCTGATGGTGGAGGGGAAGAAGCTGTTCATGAAACATTGAGTGTGGGTCTTCAGGCTCC
TGTACCTCCTCCTCAATGGTAGTAACAAGA
>M00285:128:000000000-BF978:1:2115:7834:7908_1:N:0:46
NNNNNNNNNNNNNNNNNNNNNNNNNNNNNNNNNNN
>M00285:128:000000000-BF978:1:2115:24038:7908_1:N:0:46
CCTCTTATAATTTTATGAACCTCTATCAGGTCTCCCCTCAGCCTCCGCCGCTCCAGAGAAAACAACCCCTAGTTTGTCCA
ACCTCTCCTTATAGCACCTGCCCTCTAATCCAGGTAACATCCTGGCAAACCTCTTGTGCACCCTCTCCAAAGCCTCCACA
TCCTTCCCGTGATGGGGTGACCAGATGGCGATGAGGAGGAATCTC
>M00285:128:000000000-BF978:1:2115:22033:7908_1:N:0:46
ATCCCAGAGAACTGTGGGGCTGAAAGGAATTGCAAAGCAGAGAGTGGTGAAACCAGGGAGGGATTTGGACATTAAAACTG
AAGCATTGATCGTCGGTATACTGAGAACAGAGGTGTGGTGAGGAAGTTAGGTGTGAGACAGGTAACAGGAAAG
>M00285:128:000000000-BF978:1:2115:24565:7909_1:N:0:46
GATCTACACTCTTTCCCTACACGACGCTCTTCCGTCCTCGTCTACACGCTTTCCCTCCACGACTCCATTCCCACCTGAAA
CACACTCATTACCAGCTCGCACCGCCTCCGCCTCACGACCGCTACAGGTACTGAGGAGCTCTGCTCGCAGAGCCCACGCA
TCTCCAACCCGCCGATCAAGATTTAAGCAACAGTCAACGGCCTCCACAGAACGTTCATCCTCCCCTTCGACCCCCAACAG
GAGAGCATAATGGATCCAATACGCGGGTATTTGATTGTCTTATTCAAGTGCCTGCTCGAT
>M00285:128:000000000-BF978:1:2115:11121:7909_1:N:0:46
CTTACCCCTGTAAAGTTAGTCGCTGATATAGCAAAGGCTTTCCTATTTGGCTAAAACAGCGTTTTAAAAGCAAAATCCTT
TGATTTGCCACTTTCAACTCAAAACGCATCGAGTAACTATTGGAACACAATAGTAGTGTATGTTATTCAAGGTGCGGAGT
CGTTTGGTATCAGTTATTCGACTGTATCGCTTACCCCTGAAAAGTTAGTCGCTGATATAGCAAAGGCTTTCCATTTTGGC
TAAAACAGCG
>M00285:128:000000000-BF978:1:2115:4698:7910_1:N:0:46
ATGAACATGAACAATTTACACATCTGAAAACTGCATCCAAAGACACAAGCACAAAGTTTAATTTTGTAATACAGAGCTTA
TGGAAACAAGAATTCCTTAATTTGTGCATTGATTACCAGAAATCACAAGATATTAAACTCTATAGCAGGTCTCAACACTC
AAAGCTGTAAAGGCAATCACCAGATGCACCTCAGCCAGTGAGGATGGACCTGTTACCGTGCAGTGACCTTGTGGACACAG
TGTGAACTGAAATATTCATTGCAGATGGTTTTAAGGATATGTTAATTCCCCAATGCATG
>M00285:128:000000000-BF978:1:2115:15629:7910_1:N:0:46
CCACCATCCTTTCAGATGGTGACTGTGTGAAAAAGAAAACCTTATCTCCCTCTAATCCTTTGTTGAATTCAACTGTTTTA
ATTAGTGTTTGTTTTTAAACATGTATACTGTTTAATACACCTCAAGTGGCTGTACAAGGAATGGCCACTTTACTAGCTTA
TTGGTTTATCCAGCAGGTGAATGTGATTTTTTCCATTGGTTGTTTGACCACAAGTATCTAAAAGGTTTACTGATCGGACT
ACTCTTAGCTAAGGAGCATCTCTTATCTCAAGTATGAAAGGTGTCCATTTTGTCACAATG
>M00285:128:000000000-BF978:1:2115:21255:7913_1:N:0:46
GGTGGAAAATGGGATTAGTACAGATGGGCACCTAACATTCAGCAGGGACACAGTGGGCAGAAGGGCCTATTTCTATACTG
TGTGACTCCACGAGTCTCTGTCATTCTAAGTGCTGCTGACAGTATTGGCCATCAGCAAGCAGAGCTGAATTCACAAGCTC
GTATATCATTGCGTTGGTTATGGATCATGGTCTTCTATTTTGCATTTTGAATAATGATGGAAAACATCGAATCAATTCTT
GTTTTTTCTGTGATGTTTTTGATGCTCAGAATTACTAAAAGCACATAAAAGATGGAATAT
>M00285:128:000000000-BF978:1:2115:3190:7913_1:N:0:46
CTGTTACTGTTTTTACTGTACTACTTCAATGGACTCTGTACTAACTGTGTAACTGCACTGTGTAATGAAATGATCTGTAT
GATCTGTTTGTAAGACAAATTTTTCACTGTACCTCAGTACAAGTGACAATAATAAACCAATACCAATACCCTTAACCCCA
TTACCAATCAAGAGAACTTATCAATCTCTGCCTTAAGTACACCCAATGACTTGGCCTCCTCAGCCCTCTGTGGCAACAAA
TTCCGCAGATTCACCACCCTCTGGCTGAAGAAATTCATCCTCATCTCAGTTCTAAAGGG
>M00285:128:000000000-BF978:1:2115:15501:7914_1:N:0:46
AAGATTCCACATCCTTCCTATAGTAAGGTGACCAGAACTGAACACGATACTCCAAGTGTCGTCTAACCAGAGTTCTACAG
AGCTGCAACAGTGTTCACAGCTCTTGAACTCAATATCCCAACTAATGAAGGCCAACACACCACACGCCTTCTTAACAACC
CTATCGACCTGCATGGCAACCTTGAGGGATCTATGGACATGGACTCCC
>M00285:128:000000000-BF978:1:2115:6753:7914_1:N:0:46
AATAAACTTGAACTTAACTCTCAATCTTTTAAAATCTGGATACTACAGTCCAATCTTCCTTGATTTCTCTTCCATGGGAT
AACTCCATCATTTAAAAAATGAATCCAACAAAAGGAGATTTCATAAAACTCACATGTTGGAAAGAACTCTTCTTCCTGAG
AAATCTCCATAATGCTCATGAATATGAAAATCACCCTATAAAGA
>M00285:128:000000000-BF978:1:2115:19303:7915_1:N:0:46
GATCTACACTCTTTCCCTACACGACGCTCTTCCGATCTGAACTACACTCTTTCCCTACACGACGCGCTTCCGATCTGGAC
TACACTCTTTCCCTACACGGCGCGCTTCCGATCACAACTAAACCCTTTCCCTCAACGCCCTGATTCCCTATCCCAACGCA
CGAGTGCCACCGACGGGACACCCTATCTTGAAGGTAGTCAAAGAAGGCATCCAGGAGATACTCGCGGATAGTAGCCACGC
AAACATAGGCTAGCGATTCGTGACACGCAAACTAGAATACAGTGAGACACTGAGACAGGG
>M00285:128:000000000-BF978:1:2115:24687:7916_1:N:0:46
ACGCCACATCTGGAATTTTGTGTTCCATTTTGGTTACCCTGCTGTGAGAAAGATACCATTAAGCTGGAAAGAATGCAAGG
AGTGGAAAGAGAGAAAGATTTACAAGGATGTTGCCGGGACTTGAGGCACTGAGTTATGGAGTGACATTG
>M00285:128:000000000-BF978:1:2115:12598:7918_1:N:0:46
CAGACAACCAAGTTAATAGGAAGTGTTTACAGAACTTGTAATAAAGGCAACAGATGATAATGAACATCATGCTCAATGTA
TGAAAGATGCGTTAAGTAGAAAAGTGGATTCTGACGGTTACAGTTGTAACAAAATATTTCTAAATTCTGAAATGGGCATC
TATCATGCAAAATAAGTTTTTAACAAACTTCATTAATGCAGAAATTTGTTTTGGAGTTGGGTTACATATATACATTGATG
TAAATGTGCACAAATCATTTTTGTTGACACATATTGAACTATTATGCTTTACAATAAGC
>M00285:128:000000000-BF978:1:2115:11749:7920_1:N:0:46
TGTGAAAAGTTTTGTGTTAATGCAAATCTCTTTTCCTTTATTTTTCTCCCCAGCTTCAAAAGCTACTCTAAAATGACCTT
TTCAACCATGTTTTCATACATCCTCCAACTTCCTTCCTACTCTTCCTCCTGACAATCATTGCATGAATGGGGGGGGGGGG
GGGACGGGGGAAGGGGGAAAAAGGGGGGAGGTTAAAAGGGAGGTGGGTCCCCATAAAAACAAATTTGATGAAATTAAGAT
GGAAAGAGCAAACGTTGAAACCCCGTAACCCCCGCGAAATCCCGTTGCCGGTTTTCTCCT
>M00285:128:000000000-BF978:1:2115:14456:7921_1:N:0:46
CTCCACAGCCTCTCCAAAGCCTCCATGTCTGCCCCACAAAGGTCACGATTGCCCAGGTGCCCGGCTGCAGACAAGAAAGG
CTTGGAATTTACTCGCCCAGAACCCCACAACCAGCAAAGGATCGTCTGAACTGCAGTCACATTCACTGAGAAAACCCCGG
TGGCTGATTTACTCATGGCAAGATCCAACAAACAGCAATAATGAGATGATTGTATTTGCC
>M00285:128:000000000-BF978:1:2115:20120:7923_1:N:0:46
CCAACTGGACAGTGAAATGGGCAAGATTTATATTTACATGCATAAAACAATTCAACTTTCCTAAAACATTATCATCAGTT
GTATATTAGTTTAAATGCCAAATGTACCCTGTGCCTTCTACTGCATTACATGAACTGGTGACAGGTTGAATATGCACAAT
AAGGTAACATGGACA
>M00285:128:000000000-BF978:1:2115:20669:7923_1:N:0:46
ATGAATACCATGAAATATTTAATTATTACTACTAGCTAGATAAAGGTTTTAAAAATGAGGGAGAATTTGCGCAAGTCAGA
TTTCAGTAAGTCAGCTGATCTGTAACCTGGGGAGCCCATGTTAAAGGAGCACAACAACCTAAAGGGTTGCAAGACTGGAT
TGTGCATCGATGCTAGGGGAAGAGT
>M00285:128:000000000-BF978:1:2115:23586:7923_1:N:0:46
AACCCTTTCCAACATCAGCACATCCTTCCTAAGGTATGGGGCCCAAAACTGCACACAGTACTCCAAGTGAGGCCTCACCA
GTGCCCCGTATAGCCTCATCAACACTTCCTTGCTTTTATATACTATACCCCTCGAAATAAATGCCAACATAGCATTCGCT
TTCTTTACTGCCGATCCAACCTGGCGGTTAACCTTTAGGTTATCCTGTACGAGCACCCCTAAGTCCCTATGTACTTCTGT
GCTTCCAATTTTATCTCCTTCTAGATAATAGTCTGCCCTTCCATTTCTACTTCCGAAGTG
>M00285:128:000000000-BF978:1:2115:15609:7923_1:N:0:46
CCCGCCACTCAGACTTAAAACACAGGATTAATTCAACGAAGCAAAATCCGTTGTAACAAATCTGTGCAACAGTGAAATTC
CAGGGGCTTCGAACTGAAAGGCTGGGATGAGTTTTCTCAAATACTGGGTTCATAATCAATGCTTTGTTGTGTTCTCTTTC
TTGAGTAAAAGGTGTCGGAAAGGGAAGACAGTGGTGGAACGAAGATGCTGCAAAATAGTGTAATTAAACTCTAAAAGGGC
GGCTCGACAGGAAGGTTAATTGCATTAATCACCCACATGCAACAATTCATTTGTCCCT
>M00285:128:000000000-BF978:1:2115:14154:7924_1:N:0:46
GATCTACACTCTTTCCCTACACGACGCTCTTCCGATCTAGACTACACCCTTTCCCTCCACAACCCTCTTCCAAACGAGCC
TCCACCCATCTCCTCCACGCCCCTTTCCCAACAAACACTCCACCCCCCACGCCCACACCCCGTCCCCCACACCGCCCCCC
CCCCCCACTCACCCAACAGCACCCAAGAAAAAGTGCCGCTGCAAGCACCCGAAGGCCACAGCTCCAAATAACACACCTAC
CCCAGAGATCTGACTCTAGAGCTGCCGTACTAACACGAGCGGGAGAGCACAAATGGCGA
>M00285:128:000000000-BF978:1:2115:20097:7925_1:N:0:46
TCAGCACCAGGAAATACATACACTACAATTGTTTTCCTGTAGATGCTCCATGTGGTATATTTAGAAAGATGAAAATCAAT
GGATTTAGCTTGTAAAACGCTGTTTTATCCAAACATGCAATCTGTTGC
>M00285:128:000000000-BF978:1:2115:5188:7925_1:N:0:46
ACACGGATAGATCAACATTGCAAGGCTCAAAAGGATTACTAGTCACGGTGAGGTTGGCTCAAAGAAACTGGGGGTGTAAA
TAATAATAGCGACTACTTTATTCCTATTAGCCCCTCTCAAATAGTTGAATGTCCCAAAGCACACTACATCAAACAAGATT
TGAGACTGAGTCT
>M00285:128:000000000-BF978:1:2115:9087:7928_1:N:0:46
CATCTTTTTGCTGGAAAACAGCCATCCCAGTCCATGCCTGCCAGATCTCTTCTGATGCCACTGAAATTGACCTTAGTCCA
ATTTAGAATCTCAACCCGAGAATCAGTCCTATCCTTCTCTGTAATCATCTTGAAGCTAATGAATTATGATCACTAGATTC
AAAATGTTCCCCTACACACACTTCTGTCACCTGCCCTGCCTCATTCCCTAAGGGGAGATCCAGTATCAAGCTCTCTTGCG
TTTGGACCTCTGCACATTGATTAAGGAAACTTTGCTGAACACATCTGACAAACTCTATCC
>M00285:128:000000000-BF978:1:2115:17574:7929_1:N:0:46
GATCTACACTCTTTCCCTACACGACGCTCTTCCGATCTAATCTACACCCTTTCCCTACACGACTCCCATCCGATCTACGC
TCTCCTCCTTGCCCCCACAACACTCATCCAACCACACCAAATCACGTCCCCCATCAGTCTCGCCCTCTTCACTATCTCCA
CTCTCACCTATTAAGTAACGACATTCAGATGAACTACAACAACCTGACTAAACGATCTGCACGTGAGTACAAACATAGTG
GACATCTTTGCTCACGTCTCGCCACTTCAGACAGATGCATAATGTCAACCGACGCGCGTC
>M00285:128:000000000-BF978:1:2115:13596:7932_1:N:0:46
GTTGGAGTACAGAAGAATGAGAGGGGACCTAATAGAAACGTATAAGATGTTGAAGGGAATGGACAAAGTGAATGTGGTCA
AGCTGTTTCCCTTGGTGGGGGAATCCAGGACTAGAGGACACAACCTTAGAATTATAGGAAGCAAGTTCAAAACAGAGATA
AGGAGGAATTTCATTAGCCAGAGGGTGGTGAACCCGTGGAACTCCTTACCACAGAAAGGAGTGGAAGCAAGATCATTGGG
GATATTCAAGAAGGAAATAGATAGATATCTAATTGGTCAAGGTATCAAGGGATATGT
>M00285:128:000000000-BF978:1:2115:16398:7932_1:N:0:46
ATTGCGATTTCTTACATTTTTACTTCTCATTGTTCCCAAGTCTATCTTGTTTCTGAAGGTTAAAATTTCTGGTGATGCAA
TTCTCTAGGTATCACCATTTGAAAAAATTTAGAAGCATATTGCTAAGTGGAGTTCAGAGCTCAAAGTTCATTTAAATATT
GAGTGCACCGTGAGCCTTTGCGTTGTCATGGAAACAGGTCTTTAAACTGCTGCAAAGTATATTCAAGGACTTTTGCTACT
TTAGTTAAAATCATCTGACTTAATAAAATAAAATCCTCGATTGGTGAATGGAAATATGC
>M00285:128:000000000-BF978:1:2115:17526:7934_1:N:0:46
TCTGAACACAGTCTGGCAGGCAAGGATTTATTTACAAAAGACAAGCATGGGAAAATGGTAACAGGAATAACACACTTTTC
GCGAGTGTGGTGAAAATCGCGCTGGTGCACACCTCACCAATGATTTCTCCAGCGCTGTTCCATGGTACTCAACCTGGAGT
GAAGCAGGGTGGATCCTCAAAGCTGGCAAAGAGACAAGCACATGTGGTGCCCTTTATAGTGCTGGGGGACTGGGTGGTCC
AGCCCAGGTAATTTACAAAGGCCAGGGGCTCGGTGCCAGCAAGGACTAATAAATTACAA
>M00285:128:000000000-BF978:1:2115:4028:7935_1:N:0:46
TAACTTCAACATTTCATCATTTGTGTGAATTATATGCCTCCAATCAGTGGTTTTCTCCTCAATACCCATTGACTTCGGTT
TTATCAGGGCTCCTTGCTACCACACTCAACCAAATACTATCTTGATGCTAAATTAGCCTCTTTCTCTTGCCTCCCCTCTG
GAATTCAACCCTTTGCCCATGATTGGACCCATGGTTATAAAGAGCAGA
>M00285:128:000000000-BF978:1:2115:24272:7936_1:N:0:46
AGAAAACATCTGATTAACCTAATAGTTGAACATACAATGCGAATATTTTTCGATTTAATATATTTAAGTTGTCAATGTCC
GATAAAAACTTTTTTTTTCTTTCAACCATCCAGAGTCGACTCAGCTTTCTCTGTATGGAAAAGGAAGGGGATGACATTTG
TTGGTCATTTATGCATCGATTTCTGTTTTTCATCTTTTGAACAATATTCTAATAAATGTAGTTTGTCTCAATCACACTTT
GTTCGATATTTGCGGATTAGAATTGTTTTTTTTAAGAAGCTTGACAGCAATAATCTCTG
>M00285:128:000000000-BF978:1:2115:4155:7939_1:N:0:46
ACATTGTGGCAATCACTGAGCCATGGCTCAAGGAAGGCTATGAGTGGGAACTAAACATCCAAGGGTACACAGTGTATAGG
AAAGATAGACAGGTAGGCGGGTAGGCAGACGGGGTGGTGTGGACCTGATGGTTAGTAATGATATAAAATCAATAGAGAGA
AGGGACATAGGGTCAGAAGAAGTGGAATCACT
>M00285:128:000000000-BF978:1:2115:13306:7939_1:N:0:46
GCGTGGGTTTCCTCCGGGTGCTCCGGTTTCCTCCCACATTAGAAAGACGTACGGGTAGGTTAATCTGGCTGGGGTTAAAT
AAATTGGGCGTCGTGGACT
>M00285:128:000000000-BF978:1:2115:28692:7940_1:N:0:46
TTGTTTTTATCAAGTTCCTACATAGGCTTAGTGTAGAAAGTTGTAAATCAATCTATTTTGCTTCTAAACGCTCTTACTGC
CAAATTGACTTTCTTTTGATATATCTGCAATTAACTATTCAGGTTGAAGACGTATACTCAAATAGCTGTTACCAATGGAC
TCAACACCAGGATATACATGCATTGCAATGGATTTTATCAATTTCCAACATAGGCTTAGTAGAGAAAGTGGGAAAACGAT
GTAATTTGCTTCTAAACGCTCTTTCTGCAAAATGGACATTCGTGTGTTATATCTGCAATT
>M00285:128:000000000-BF978:1:2115:19494:7940_1:N:0:46
ACGTCCAGTGCCACAGATGCCACCTGGTTTCTCTGAAATCACTCCTCTGTGAATGCAGTGCCCAGTTGACCCCTCAAATA
CAGGGATGGGAAATAGTTGGGAAACATTAAAAATCTGCTGCTTCGAATTAAAAAGATCTTATGGCAAGGAAGTTGACAGC
CATTATGACCTTGACCTCTATCTCCATGGAGAGATCAGTCCCCACACAAAATTGTGGCCAACAGCCTTACAGCAGAATGT
CCTGCTTTTTTGTTTTGAGGCTGTTAAAAGTCAGAAGGACTGGACTCTGGATACAATGTG
>M00285:128:000000000-BF978:1:2115:15810:7942_1:N:0:46
AGGGGAGAACGTACAAACTCCTTACAGTCAGCGACGGGAATCGAACCCCGATCGCTGGCGCTGTAAGAGCGTCGCGCTAA
CCGCTACGCTATCGTGCGTCAGGGTGTCTTCAGAATAAGGGTTGCTCATTTCCAGTCCAACCCTGGTGGAGAAGCTGGAG
GAAGCCCTCCAAGACAGCAGATCCCTGCACGTACAAAGTCTTTGCAACACAGAATGTAAGCAGGAATAGACCTGATAACC
CTTTGAACCTGTTCCAGTTTTCAATAACATCATGGCTGATGTAATCTTGGTCTCAACTCC
>M00285:128:000000000-BF978:1:2115:18296:7946_1:N:0:46
CTACATTGGTGCCAGAAGCGTGGTGACACTTGTGGGCTGCCCCCAGAACACTCTATGCAAAAGATGCATTTCACTGTGTG
TTTTGATGTATATGTGTCTAATAACGATATCTTCCTATCCCTCCCCCATTCTCCCTGCAACCGTAAACTAACGTGTTTCC
TGGTTCTGAAACGTTAACTCTGTTTCCCTTCAAGACCGTCTGACCTGT
>M00285:128:000000000-BF978:1:2115:20845:7947_1:N:0:46
ACATGGAAAATTATGTGAACCAGCAATTAAAAAAAAAATCTTTAAAGTCTTCAGAAGGAATGGCTCTAGGGTTATTGCCC
ATTCCTAGTCATCCTGAGGCTTGGATTGCTAAGCACTTCAAAAGCAGTTAAGAGTCACACATATAGGCTAGAATGGGTAA
AGATGATAGATTATCTGATCCTGAAGGATCAGAACATTTTCTGGTTCTCTTTTGCATCAACATAACAGCATAACAGCATC
AACATAATAGAAATAAAACTTTTATTTCT
>M00285:128:000000000-BF978:1:2115:20571:7951_1:N:0:46
CAATGAATTAATGCTGTCTTCTTGAATATCTAAATTTTAGATCAATGACCAGCACACGCTAATTATTGAGGATCCCTTTA
AATGGTCCAAGTGTGCTGATTAGGGGAGGGTGACAACATTGCTGAATGGGAGAGGTTGCTTGTACTGTTAAATGCCAGAT
TCTCTCTGTGTTCTCAACACTTGGTGTTTGTTGGTTTGTTAATGCCCAAT
>M00285:128:000000000-BF978:1:2115:27228:7953_1:N:0:46
GTGCCCCCCACCCAAGCAAGCAAACAACATGAGGTAGCAGCAAGTGGGGCCATTAGCAACACTAACAGAATCTTCCAGAA
GGGAGGGGCCTAGCAGCCCACACTTGAAGGAACAGAGTGGACCGGCCAAACCTGAGGTGAGCTTTCACAAAAAGACTCAT
CCAGTTAGGGTTCAGGTAGGATTTTCCAGATTGGGGGGCCCCAGCAGCCCACCCCTGGAGGTCCAGAGCGGCCCGGCCAA
ACCTGAGGTGAGCGGACAGAATTAGACTCATCCAGTTAGGGTCAGGTAGAATTTTCCCTT
>M00285:128:000000000-BF978:1:2115:20368:7954_1:N:0:46
GTAGGAAATGTGCAGTGCAAATTTGGGTTAATGGAAAAAAAAATTACTTTTCTAAAAAAAAACTTGTTTATGTCGAGAAC
TAGTAGCCACACAATGTCTTCAAACTCCCCTTGAGGCCTTCAGTGGAAATTTTGCTATAGTTCAAACTTTATTTTGATAA
CTGTTTCAAACTGTTGTGGCTTGTGTATATCATTGCAAAAAGCACAATCACTGCATATGGTTAAAACTAGCACAAAAGGA
AGAATGACTTGCCATTGCCTTGCTAAAGTACTCGAACGTACTGAAAATGTACTGCAGACT
>M00285:128:000000000-BF978:1:2115:25094:7955_1:N:0:46
CCTGAGGTAAGAGCTGCTGTTTAGCTATCAATAGTCCAATCAGGAAACCTATTAGATACTTGTGGCCAAACCAACCAATG
AAAAAAATCACATATTCACCTGATGGACGGACCAATACGCTAGTAAGTGGCCATTCCTTGTGCTGCTACTGGAGGTGTAT
TAAACACTATATATGTTAAAAACTAATTTAAAAAAGTCAAATCCGACAGGGGGAGTGGGATAACCAGTCAGTTTCAGAGC
AGCAGAAGAACAAATGTCCTGGTGAGTTTCTGGGCAGTGTGGGAACAGGAAGCCCAGTG
>M00285:128:000000000-BF978:1:2115:16500:7955_1:N:0:46
TCCCTCATTAATTTCCTGAGAACCTATTCACTACACATTCCCTTCAACTTCATCCAGATTCTACCACTCACCTCCACACT
CAGGGCAGTTAACAGTGGCCAATTAATCCACCAACCAACACGTCTCTGAAAGGTGAGAGGAAACTGGAGCACTCAAGGGA
AACCCAAGCAATTGCAGGGAGCACGTGCAAGCTCCACACAGACAGCTTCAGAGATCAGGATGAAATCCAGGCTGCTGAAG
CTATGAGGCAACAGCTCCACTATCCGCATCACTGTCCCTGTCATCAATTGAACAATGCGT
>M00285:128:000000000-BF978:1:2115:10808:7957_1:N:0:46
CTTGTTTCCACGGTGATCTCCAGTGTCCCATTTGTCTCCAAGTTCCCACATTTCCTGTGGAAACCAGCTGTGGTCATTTA
TTTTGTGGTAGGTTTCACTATGCGAAGTTACATTCTCTGCACTATACTAAGGTCATTTCTTGGGGGAGTGTGAGGGATGG
GAGATATTTCCTGCCATTTCCCACCTCCCTAATTAGGTCTTGCCAATGATACAAATCACATACAAAGCATATCCATTGTT
CTTTCCTCTTTTTCTAAATTGAGGCTGCTGCCATTCATTCAGATTTTCCTCATAGCTGTG
>M00285:128:000000000-BF978:1:2115:18253:7957_1:N:0:46
CTTCGCCCTGTCTGTGGTACAGATGGACAGACGTACAAGAACCGGTGCGACCTGTGCAAGGAGAAGATGTGAGCAACCTC
CGTCCCTTCCTTGGGATCCCGCTCCACGGGCCGTCTCCCTGCTCAGTGCCTCAACCTGACTGTGAGCCTCCAATAATTCG
GCTTTGGTTCTGACAGATGAGCAGATATTCCAGCCCATCGG
>M00285:128:000000000-BF978:1:2115:25145:7958_1:N:0:46
CACATGTACATCAAAACACACAGTGAAATACATCTTTTGTGTAGTGTGTTCTGGGGGCAGCCCGCAAGTGCTGCCACATT
TCCGGCGCCAACATAGCGTGTCCACAACTGCCTAGCCTGTACGTCTTTGGAATGTGGGAGGAAACTGGAGCACCCAGAGG
AAACCCACACAGACATGGGGAGAACTCCTTACAGACAGCAGCCGGAATTGAACCCAGGTCACTGGCGATGTAATAGTGTT
ACACTAACCACT
>M00285:128:000000000-BF978:1:2115:21270:7959_1:N:0:46
TCCCTCTGCAACTGGATCCTCGACTTCCTTATCAGGAGACCACAGTCAGTGCCGATCGGTAATAACTTCTCCTCGCTGAC
AGGTGCACCTCAAGGATGTGTGCTCAGCCCACTGCTCTACTTACTCTACACTCATGACTGTGTGGCTAGGCACAGCTCAA
ACCCCATCTATATATTTGCCGATGACACTACTGTTGTT
>M00285:128:000000000-BF978:1:2115:8428:7960_1:N:0:46
GTTTTCCCTTGCATTTGTGGCTGTGGTAGCCAATGAATATTGAGCTGTTAGTAAATTATGTACATTCCCGGGAATCTGAC
ATTCCATTAGAGCAAGGAGCAAGATTGGAAAGCCAGGCAGGTGACAGTAAGTGATTCCGTGCTGAGTTTGCAACTGTTC
>M00285:128:000000000-BF978:1:2115:5767:7961_1:N:0:46
CACCCATGGTTCCTTCACCATGCTATTCTTTATCTGCTTCACTGGGACAAATTTATCCCTAACATCCTGCAAGAGTTCCC
AGGACATCAAACACATCTCCATAGTACATTTCCCTTCAAAAATGTCATCCCAATTTACACTCTCAAGTGCTAGCCTCATA
GCCTCATAATTTGCCTTTCCCCAATTAGATATCAGCCCATCCTCTTTGCTTCTATTCTTGTCCATGACAATGCCAAAGGT
TATGAAGCAATGGTCACTGCCCCCCAAATGCTCACCCACCAAGAGATCTGTCACCTGACC
>M00285:128:000000000-BF978:1:2115:25121:7961_1:N:0:46
CAGAAGTCTCAAGGGAGCCAGTGGACACCGCATGCTCTCTCTCTGTGAGACTCCTTGGAGAAGGGGCAGTCTGTTATCTC
AGGCAGAACTACTGATGGCCCACTACCTGGACCTCTGAATGGACACCTTGGCCAGACCCAGGCTCAGATCAGTGAGGAAG
ACCAACCAACTCGCCACCCCCCGCCAACCCCGCAGCACGCGAAACCAGCCACCCACAAGCACAACCCCACGACCAACCCA
ACGAACACCCACCCCCACCGCCACAAACCCCTAACCCCACCCCACCCATACACCCACCC
>M00285:128:000000000-BF978:1:2115:14038:7962_1:N:0:46
GATCTACACTCTTTCCCTACACGACGCTCTTCCGATCTGGTCTACACTCTTTCCCTACACGACGCTCTTCCGATCCGAAC
TACACTCTTTGCCTCCACTGCGCGCTTCCCAACAAAAAATCACAATTTCCCCCTACAACCCTCGTGCGGCCCCACACCCA
CCGATGTAGTACACAGATCGATGACAACCCAGAATACGAGGGAGGCATCCACCAACGGTAAGACGCGATCGCGCCGATGA
CATAACGGAGGCAAAGAACGTGATACAGCAACGACACACGGAAACGTGTAGAGACAGAT
>M00285:128:000000000-BF978:1:2115:4774:7962_1:N:0:46
GCTTAGAAAAAGCTGTTTTGGCGATATAGATAATCATATGATATATCAGCAGTTAACTTTTCAGAGTGAAGAAGTAGAGT
CATTTTCATGGTTCCAATCGACTCAGTACAATGAAATACAAAGGATACAATAGTGTTCACCAAGATACTGCTCAGGCATA
GGGTACAAACTGACAAAAAGATGCATTC
>M00285:128:000000000-BF978:1:2115:18743:7963_1:N:0:46
CCTGCGACTGGGGTATTGTAGCTTTTGTACAAACATGTTTGATGAATGGGCAACGGATGTTTTTGGGGAAGTGCACAGCA
GAAATGTGGAGGCTGTTTTCGTAATATTTGCTTTGGGGTCTGGGAAAGTCTGTCCCATTGATGGAGGGTAAGCATGTTAG
AGTGAAGGAACCATGGTTGACACAGGATGTAGAATATCTGGTCAAGAGAAGAACGAAGTTCACCTAATCTTTAGAAAGCA
TTGGTCTGACAGGCCTCTAGAGAGTTACAAGGTAGCCAGGAGGGAGCTTAAGA
>M00285:128:000000000-BF978:1:2115:27778:7965_1:N:0:46
TCCATCTCTCTCTGTCTCTCTCCCTGCATCCTTCTCTGCCTCTCTCCCTCTCTGTCTCTTTCCCTCCAACACTGCCTCTC
TCCGTCCATCACTCAACCTCCATCTCTCTCTTTCTCTCTCCCTCCAGCACTGTCTCTCTCCCTCCATCTGTCTCTCTCCC
TCCATCTCTCTCACTCTTCCCTCCATCTCTCTTCCCTCCCTCCATCTATCTCC
>M00285:128:000000000-BF978:1:2115:22895:7966_1:N:0:46
AACTACATGGATTGGGGTCACCAACAATCTTACTCACTGGTGGTTTAGGCTGGAGAGTGCCACATTGTCTATTTATGTTT
CTATTTCTTTTGATCCACTTATGTCCTGAAAGTAATGTATGATTCTAAGAGAGGCACAATCAAAAATAAACTCACTGATG
ATATGAAATGTTCAACTAATG
>M00285:128:000000000-BF978:1:2115:17751:7967_1:N:0:46
TAAGCACTGCAGGAAATAGCAGCACTAGGATCAGAAAACTTTAAGAAACATTCTACTCAGGAAAAGGTCAGCAGAAAATT
GATCGTGGCTCACAAGAGCAGTGAATAAGAAGGATAACCGTAGCCACAGATACCTCTCTGAGTCTGGTCTATG
>M00285:128:000000000-BF978:1:2115:25079:7968_1:N:0:46
TGACTGCCTAGCTCATCATTTCTATGGTAGGTTTGTTGAAGTATTCCAGGAAAGCTCTAAGGATCAGCAACATTGATTGG
AAATGATAGGCTATAGTGGGGTGGCACAGTGGTGAAGTTAGCAGGGCTGCTATCTCACAGCTTCAGTTACCCGGTTTAAT
CCTGATCTCCAGTGCTGTGTACGTGTGGAGTTTGCACGTTCTCCCCAGAACATGGG
>M00285:128:000000000-BF978:1:2115:22156:7968_1:N:0:46
CCAATTATTATTTACCAAAAGCTACTGTAAACTCAACAAAGCAAATCTGTATCCTTTCCACTCCTCCAGCAACTAGGGTA
AGGTCACTGAATCTAGGCTTATTTTCACTATTGTACGCTGTTGTTCAGTTGTAGGTATAACATTTTATTTTACATTCTGG
GCCTGTTGTCATACCTTCCTGCCTTTTGTAAAAACATCAATAAGAATATTTAAGTAGGAATTAATTAGAT
>M00285:128:000000000-BF978:1:2115:18345:7968_1:N:0:46
GCTCCCAAAATAGAAACTAATGAAAATTCGTGCACTGATTGATGCTCAAGGTGTACCTATTTGGGGCATTGAATTATATC
TCAATCTTGTATCCAAAAAATTGAATGTCTGATATTAATTGACCAATAGTATAATCTAAAAGTAGACAAATCTATATCAC
CATCTTCTTTTAGTTTTGGTAAGTATTTCTTATTTGTGTTTTTATTCTGCCAAAGATATGAAAGAATAATACAGTCAATA
GTTCAACAAAAGATT
>M00285:128:000000000-BF978:1:2115:8402:7969_1:N:0:46
AAAGAGCGATTAATCTGTTCCTGTCTCTCTCATAAGTAAATGGGAAAATAAATCCTGATTAGAAATTTCGTTTTCAACCA
CATGCAGTTAGAACCTCATGGCAGCACCACCGGCCGGTCCTTGAACACAGCAAGTGACTGAATCGCTGGAGAATCCTGAG
ACCGCACCAATCACACAGTGAGGTGGGGTCTGAAAGGCGTCGGTTTTACAATCAACCAACACACA
>M00285:128:000000000-BF978:1:2115:18646:7969_1:N:0:46
GAGTTGTAGTGTATGTATTTCATGGTGCTGAGCCGTTTGGTAACAGTTATTTAACTGTACCTCTTACCACTGAAAAGGTA
ATCACAAATAGAACAACAGATTTCCTATTTAGCTAAAACAGCGTTCTAAAAGCTAAATCCAGTCATTTACCACTTTCTAC
ACAAAACTCAAATAGTATCTACAGGAAAAAAATTGTAGTGTATGTTTTTCATGGTGCTGA
>M00285:128:000000000-BF978:1:2115:27679:7970_1:N:0:46
TTGCAGATGCTGGAAACCTGAAATAAAAACAGAAGAGGCTGGAAGTATTCAGCAGGTCAGGCAGCATCTGTGTACAGAGA
AATTATTTCAGATCAATGACCTTCTGTCAGGACTGGGAAAATTCAGAAAACAGCTATGTTTTCAATAGCACAGAAGGAGG
ACGGATAGGGAATATAAAGAGAATTACTGTGGTATGGAGGAGACCAAAAGAAAATGGATGATATTGGTCAGAAAAAATGA
AGAAGATGAGTTAACAGCAGCTGGTCAACCAATCGGAAGTGTAAGTCGAGGGAAAATGC
>M00285:128:000000000-BF978:1:2115:13159:7972_1:N:0:46
GGACATTTTTCTGACTTTAGTTCATGTTGGATTCCCCAGCCTTTACAGAAATGTACTTCAGTTTGAACTTCTGGGATTGT
CAAATGTTAGAACACTCCTGTGACATGAGTCAAGGAGAATGCCGTGTAGTGAGCTCGTTCAGGTCTTGGCAGATGCT
>M00285:128:000000000-BF978:1:2115:10221:7972_1:N:0:46
CAAATGAATTGATTTAGCTTTTGAAATGCTGTTTTAGCCAATTGGCATATCAGAGACTAACCTTTCAGATGTAAGTGATA
CAGTGCAATAACTGTTAGCAAACGAATCTGCACCATCAAATACATACTCTAAAATTTTTTTCCAAGAGTTGCTCCATGCG
TTTATTGTTGTATGTTGCAAATGTATGGATTTAGTTTTCAAAACGCTGTTTCAGCCAAATAGGAAATCTTTTGCTATATC
AGCGTACAACTTTGCAGGGTTAAGAGTTACAGTCTAATAACTGTTACCAAACGTCTCAGC
>M00285:128:000000000-BF978:1:2115:22932:7972_1:N:0:46
AATTTTCGAAAATGGAGATGCGAGGTGGAACGGCGCCAAAGCAGAAGAACTGAATTCAAACTTTCCCCAAAAGCACCCTT
GATTGCGGGTTCAGAAATTGTTGTTCAATATGTGATTGAAGGACATTGATGATTTGAAGTTATGATATTTTCGTAAGGCA
AAAACATTTCTTACTTTATTTCCCTGCCTTCTTCCATCCTTGGCTCCCTCCCTCCCACTCCGTCCCACACTTCCTTCCTT
TATTTATACCTTTCCTTTATTCCTTCCTTCTTTCCTTCCTTCTTTTCTTTCTTTCCTTCC
>M00285:128:000000000-BF978:1:2115:2758:7973_1:N:0:46
GCGTTACCATCCATTTTACATAACCTACTTAAAAGAGCAGAATTTAAAACCCTACATGTCAAAACGGCATGTTAAATGCA
CGTCAGCCAGCAGAGATCCGTCAGCTTAAGTCATTTTTGATAGAGGTAATAAATTTTTGAAGCAGTGTCCAATTGAATAG
ATAAAAAGAATGCAGCAGACGCAG
>M00285:128:000000000-BF978:1:2115:20733:7974_1:N:0:46
AATGGATTTGTCTGGTTGTTAATTGCTGGTTTATAGAGAAATGTAGGAATATTTCTTCTAGTTGGTGCTTGAAATGAGAT
TGTAAATATGTTGGTAACCAGAAACACAGATGTGTGTTAATGTTCTGGGACTCATTTGTAAGACTGCTGCAGAGTGTCCT
AAGGAAGTGGCCATCACTGGAGTGTAATATACTCAAAGTAAATTATTCTTCCATTATCGCTCCAGAGGATTAGAGTGAAG
GCAATTGATAAAAGA
>M00285:128:000000000-BF978:1:2115:5796:7977_1:N:0:46
ATTAAAAAAGTGAATAGTCAAAAAGACGCATTTCACTGTGTGGTTCGATGTACATGTGACTAATAAATATCTATATCTTA
TTTGAATAATCTAAACAGATATGCTCAAGCATAACTCTCAACTTGAGAAAAGGAAAGAGGAAATGGGATGTTAGTGAAGA
TAAAGGAGTAGGAACAATGTTCCTTTTGGTAGGTGCTATAATACCAGTTTTCAAAGAAGTGGAGGGAGAGAACATATCAG
TTACAATGATAGTTGG
>M00285:128:000000000-BF978:1:2115:5850:7978_1:N:0:46
CATGCTATGTTGGCACTGGAAGCGTGGCGACACTTGTGTGCTGCCCCCAGAACACCCTACGCAAAAGATGCATTTTGCTG
TGTGTTTTGATGTACATGTGACTAATAAAGAAATCTTATCTTATCTCTGCCAACCATCATACCTATCTATACTCATCCCC
TTACCTCGATGTACTGATGTGCTAAAATGATCTGTCTGGATGGCATGCAAAACAAAGTTTTTCACTGGCGCTCGGTACAT
GGGACAATAATAAACCAGTTACCAATTATTTTCCTGCATTCATTCCACATCCCTCTATGC
>M00285:128:000000000-BF978:1:2115:13400:7978_1:N:0:46
ATCTGCTATACCATCCATCCCTTACCAAACCACTTTCATTGAAATTCAACCATTTGTTTCACATATACTCCGTTCAGATG
CATTGTTTTTGTTTAGTTTCCCAATCTCTGGAATCAGAAAATGCTGGAAAACACCCAGCAGGTCAGGCAGCA
>M00285:128:000000000-BF978:1:2115:20154:7980_1:N:0:46
GCCCAAACCAATACTGTGATAGAAACAGCATATCATTCTTGTTAAAAATAGTTGAATGCAGTGATCAACACCTAAAGAAT
AAAGATTGGGCAGAAAGGACAAGCAATAAAACAACCCGATTAGAAATAATGGAAAAAATAATC
>M00285:128:000000000-BF978:1:2115:24605:7981_1:N:0:46
GTTGATAGTAATAGTTAAAATGTCCTAAATTCTGCATTTACACTGTTTAATTTCAGTTTTGTTCTCTAGATTAACTTCTG
TTTGCTACAACATCTTGGAATTTTGTACTGCAGTTTAGTAACAACAGAATTCTATGGAAAAATCTAGAATATTAAATTTT
TAGTTGCCCCTCTACAGGCATTCTGTGAAACCTTGGAAGAAACTAACTACAGACTGCAAAAGGAGCTTTCTGACAAACAG
AAAGAAGTTGAAGCTTTGAAGAGATTGCTTGAAGAAAAACATAATCAGTTAGAATTTTT
>M00285:128:000000000-BF978:1:2115:12605:7981_1:N:0:46
AAGCAGTTTGCGTTGGTGGAAGGGTTGGTAACCAGGGAATGCAGATTCAAGGTGCTGGGGAACAGAGGGGAAAGCTCCTT
CTCACAGCAATTGGTGACCTGGAACCATCTGCCTGAGGGGCGGTGGAAGCAGATTCAGTCCCCACTACCCACGGTGAACT
GCAC
>M00285:128:000000000-BF978:1:2115:9566:7981_1:N:0:46
AGCCTATCTTTCACTTTATTCCCCTTGGAAATGTTACATTTAGTCCCCTCAGCCATATTATCAACTTAGATTTTGAATAG
TTGATACTCAATCACTGATATCTATGGCCTGCCATTAATCCTAGTCTGCCAACCTGAGAAGGCCCAGTTTATCTCTACTG
TTTACTGTTTGTAGTTTGTTAAACAGCTCTCAACCCACAATAGTATATTACC
>M00285:128:000000000-BF978:1:2115:7364:7983_1:N:0:46
TTGGCAAATTCCATCAATCTGTTGTCACAGTTTGTGGCGTCAAAAAAAAAACTTCCAGAAGTGTAACAACTTGATTTGAT
CCTATTTAGTACTGCAGTGTCAACTCTTAATGCCCACTTTCCTCTTCTATAAATGCTGACTGTTTGGTAACTATGAATAA
TAAGACCCCATTTCTGGTCTTTGAGCATTTCTCATAGCAAT
>M00285:128:000000000-BF978:1:2115:20469:7983_1:N:0:46
TACCAGCAGTCTCTCCAGCATCATTTCACAATTCCTACGGACAAACTAAGAGCACATGTTGCACTCTTTATAATGCTGGA
GGGCTGGGGGAGGTCAGCCCAGGGAGTTCAAAAGGGCCAATGGCTCGGTGCCAGCAAAGGCTAATTGATCACTGGAGGCC
AATGGCCTGAGGCCAGGTACAAAGGTGCTTAAAGTGACCAATGGTCGGGTGTGCACTGATGGGTGGGG
>M00285:128:000000000-BF978:1:2115:20413:7984_1:N:0:46
CAAGTTAGCCGCTACCTATCCTACAAAAGTGACTACATGGCAAAACCTGCAAATGGCTGGAAACTCTAAGACATCTTGAA
AGGAGCTATATAAATGTAATCCTCTCTTTCCTTCGTCCTTGATCAAGTGTGCCAGCAACACCAAGCCACTGCTCACATGT
TATGGTAGCTACTGCAAATTGGTAAATTGGCTTATTTTCGTTACATGTACCGAGGCACAGCGAAAAACTGTTTTGCATGC
CATCTCATTACAATAGTACAAGG
>M00285:128:000000000-BF978:1:2115:7749:7985_1:N:0:46
ACCTGCTATGCTGCTTATAATTTTATATATCTCTATCATGTCATTTCTCATCCTCCTTTGCTCCAGAAAAAACAGACTCA
GCCTATCCAATCTCTGTTGATAACTCAAGCCCTCCAAACCAGGCAACATCTTTTTCGCAGTCTGTCGAGCTTAATCACCT
CTTTCCTGTGGTGTGGTGACCGGAACTGCACA
>M00285:128:000000000-BF978:1:2115:17898:7986_1:N:0:46
GCCATATTTTTCTTCCAGATAATCATGAACTCCTACCTAGGCAAGTCCCATCTGCTGAGAAGAAAAAGCCATGAAGAAGA
TACACTGTCAGTTGATCTGGTACTCATAGCCATGAGCTCAAATGTTGAAACTCCATGTACCATAAAAGGTAGTTTAGATG
TTGGATCTCCATCTTCTA
>M00285:128:000000000-BF978:1:2115:26094:7987_1:N:0:46
TCCTTTCCTCCCACAGATGCTGCTCAATGGCTGAGTTCCTCCAGCAGATTGTTGCTCCAGACACATTGGCCTGTCACATG
GTCCATCTTTCTGGAGTCTCCACCATCCCAACCTTATCTGGGCCGATCAAGCTGACCCTGCGTGAATTGGGCCACTGACT
GCACGCCACTGATGCCCTCAGAATACACTGGGGTAGACATTAACAGAAGACAGACGTCTAACAATGATGCAGTTTGCTTT
AAATAAAAATTCTTCAAAAACATTTAAATAATCACATTCAA
>M00285:128:000000000-BF978:1:2115:7010:7988_1:N:0:46
ACTGTCCATGCCTGTGATAAGAATGCAGCAGTTTTCTTTAACATCTGGTGTACATTACATACAAATCTTTTGTATATCAG
TAGAATCTGAGGTACACCACAAACCATAAGTAAATTAAGAGACTGGTGCAATAAAGGATGGTGGCACAATAATGGCTGGT
GTGGCCTGGACTTACATGATTAAGGATCATGGGGCATTCTGAGA
>M00285:128:000000000-BF978:1:2115:10419:7988_1:N:0:46
TAGCCAAATAGTAAATCTGTTCTTGTATCAGCTATTAACTTTTCATTGGTAAGAGGTACAGTTAAATAACAGTTACCAAA
CAACTCAGCAACATGGAATACATACACTACAATCGTTTTCCATTGGATTTGTGCAGTGAGTGACAAATCAATGGAATTAC
ACTATAAAACGCGGATTTAGCCAAATAGGAAATCTGTTGTTGCATC
>M00285:128:000000000-BF978:1:2115:10781:7990_1:N:0:46
ATTTTCATACTCTCTCCTTCTTCCACCCCCCCTCCACCAAACCCCACACCAGCCTCTTCATATTTTCTTCCTCTCTGCAT
CCATCTTTCAGTTACCTGCCACTCTCTCCCAACTCCACCCCTGCTCCCCTCCCCTACCTGGCACAACCTGCTTGTCATTT
TACACCCCTCCTGAGTCCCTCGATCACCTCTGAGATCGGAGAGCACACGTCTGAACTCCAGTCACTCCTCGAAACCTCGT
ATGCCGTCTTCTGCTTGAAAAAAAAAACAAAAAAAACAAAACAACATCACACCACCATA
>M00285:128:000000000-BF978:1:2115:9589:7990_1:N:0:46
TCAATTATGTCCCTTGCTATATTGCTTGTAACCTTAAAAGTTTCTATTGTCCACCCACATAATGTTTCCAAGTTTCACCA
CAATCTGTAGTAAAAGTGCTTTCTGTTTTGACTCCATCATTCCTAAACCAATTTTAGATTAGACCTTTTTTATTCTGGAG
TCTTTACCATAGTAAGTAACCCTTATCATTTAAGATACTTCAACTAAATAGCACCTACGTTGTCATAATAATAGAAGACA
ACTTTTATGTAATAGGACTACTTCCCCTCCCCCTAAATTTAATACTGGCGTGATCATATT
>M00285:128:000000000-BF978:1:2115:8277:7991_1:N:0:46
ATCATCCCTCCCTCATCTGGTTTCACATCACCTTCCAGCCTCTAACTCTACCTTCCCTCTCCCCTCCCTCCACCTGGCTC
CATCCACCTAATTGTTTTGTTTCCTTATCTGTTTTCACCTGTCATCCTCCAACCTCTGTCTCTAAACTGCCCCCTCCCCC
TCTCCCATCCGAGTCCAACTGCCCATCATCCCTCCCTTCTCTGATTCCACTTATCATCTACCAGCCCCTGTCTCATTCTT
CCCTCTCATCTCTTTACATTAGCTACCTTCCCTCTACTCTTTCAGTCCTGATGACCTTA
>M00285:128:000000000-BF978:1:2115:5801:7991_1:N:0:46
CAGCAACATTCTCTTTCAACTAACTTTTTTATAAATTTAAAAAAAATGTTACTTACAGTATGGATACAGGCCCTTCCAGC
CCAATGAGTCGGCGCCGCCCATTTAAACCCAAATTAACCTACCCGTACGTCTTTAGAATGTGGGAGGAAACTGGAGCACC
CGGAGGAAACCCGCGCAGACACGGGCAGAACGTACAAACTTCTTATAAGACAGCGGGAGTCAAACCCCACTTGCTAGCTC
TATAATAGCATTTTGCTAAACGCTGCACTACTGTGCCGCCCTTTTGGCGTTCATCTCTTT
>M00285:128:000000000-BF978:1:2115:20269:7993_1:N:0:46
TGAAATCTCCGATCTATAGCCTTGTCTCAGTTCCTCTTTGTCCCTCTGTCTCTTTCTTCCTCTAACTTTGAACTCCTTTG
AGCCAGTTCCTCTTGTTCTGTGAATTGCGCTTGCACCTAAATTGGGTATTTGTTGAATGAATCCACATCTAGAAAATAAG
CTCAAAATTCTTAGCTGGCATCTTACAGTAGTACTAAGTACCTACTATTTTTTTGGGTAAGCTGGTTAAATCTTGTGCCC
CATCTGTCCTCTCTGGATCATAAAGGTGCCAGGGAACTTCAGAAAAACAGTGAGGCCAAC
>M00285:128:000000000-BF978:1:2115:28368:7993_1:N:0:46
TGCCTCCATTATCTTCTCTAGCAGCTTGTTCCTGACAGTCACCAACCTCTGTGTGAAAACCTTACCCCCATTTCTTTAAA
CTTCTCCCCTTTCATCTTAAGCCTGTGCCCTCTAGTTCTAGACCCCTGCTGCCCTAGGGAAAATGGTCTGACTGTCTACC
TTATATGTTCCCATAA
>M00285:128:000000000-BF978:1:2115:10289:7993_1:N:0:46
GCAGCCTAAGACAGAGATGGCTTGCAGTATCTCGTGTCTAATTAGTCCAGTTTGAGATTTGCATGATCTATGGCAATGGT
AGCAAGTGCACATGTCAATATTTGATAGTTTAGAAGCCATGTCCTAATTGAGTTTATTCTCTTTAAGCTATTTGAGCCAG
TTCCTGCCACGACTGATGCCCTGTTGGAGTTAATGTTGCCACTTATTCCAGTCATTTACCATGGTTTCACCTCAGTAGAA
ATCTTGAACAATTTGCACCTGAACTGTTGCAGTCCTTCTGTTGTTGAACTGAGTTAGGAC
>M00285:128:000000000-BF978:1:2115:10624:7994_1:N:0:46
TTTAAGGTGAGAGGGGATAGGTTCAGAACAGACGTGAGGGGTACATTTTTTACTGAGAGAGTAGTGGATGCCTGGAATGC
ATTGCCTGATCGGGTGGTGGAGGCAAATTCACTGGGAACTTTTAGGAGGGGCTTGGAGAGGCACATGAATGAGACGAAAA
TAGAGGGATATGCGCATTCTGTAGGTAGGCAGGAATAGCTTTGTCAGCACAACATTGTGTGCTGAAGAGCCTGTTCTGTG
CCGTATTGTTCTATGATCTCAAACACCCGGGATATTCTCTCTTCTCTCCCCTTCCATC
>M00285:128:000000000-BF978:1:2115:6824:7996_1:N:0:46
TAAGTAAGAATGCACCAGTGTGAGTGTTACTACTGATTGTTGCACTGATGCATGAGCCTTCATGACCATATGTGACTTCT
AGTATCAGCAGAGTCCCAGGTGACAGAAAACAACATTCACAGCATTTCAGTGATTCTCAAAATGAGTCCTGCTTGTTTAC
TAAATGTACCCAGTTCCCAATGAGTTCCCTCATTACCACTTTTTTTTGTGTTGACCTGGTTAACTTGTGTACTTTCAGCT
CAGTCAGCTTGAGCCATAATTTTATGGAACATTTTTTTCTTCAGCATTCTTGATTGTGTG
>M00285:128:000000000-BF978:1:2115:20887:7997_1:N:0:46
ACTGTCCCCCTAATGCTCACCCACTGAGAGATCTGTCACCTGACCCAGTTCATTACCTAATACTAGATCTAATATTGCAT
TCCCTCCAGTTGGCCTGTCAACATACTGTGACAGGAATCTGTCCTGGGCACAGTTAGCAAATTCTTCCCCCTCTAAACCT
TTGGTACTAAGCAGGTACCAATCAATATTTGGGAAGTTGAAGTCTCCCATGATAACAACCTTGTTATTCTTGTGCCTTTC
CAAATTCTGCCTCCCAATCTGCTCCTCATTATCCCTGCTGCTACCAGGCAGCCTATAGT
>M00285:128:000000000-BF978:1:2115:27966:8000_1:N:0:46
CATGGATAGGAAAGGTTTAGAGGGATATGGGTCAAATGTGCACAAATGGGACTAGCTCAAATGGGAGAGATATTTCAATC
TATGATTCTTTAATCCTATGACTAATTCTGCAGGTTAGGCAGCATTTGTGGAGAAAAAAGTGGAACAAAGAGCACTTTTG
CCAAGTGGTTTAGAAGGTCATTGATCTCTGAATTCTGTGCCTTAGCACTGCAGCTGGAAAATGGACACGAACTAGATGTC
AGATGCCAGTGCATCAACCTCCAGCTCTGCTTAACAGTACTAAGGGGTGGGTGGGGCACG
>M00285:128:000000000-BF978:1:2115:6035:8000_1:N:0:46
CTATTTATTTATTTACTGGCCGTTTTTAATTTCATTTGCGTATTAATTTAATTTTAACTTCCGTAGTTTTTATTGTATAA
TGTTTTTTACTGTTTATTTTGTTAAGTGTCTCTGTGTATCTCTGTTGGTTGTCATTTAATGGGACGAACACCTGAGTAGG
ACTGTATCTCGCAC
>M00285:128:000000000-BF978:1:2115:10329:8001_1:N:0:46
AAGGACAAGGATAACGGGTGCATGGGAACACCACCATCTGTAAATTTCCCTCCAAATCCCTCAATATATTGACTTGGAAA
CATATCACCAATCCTCAATGTCACTGGATATAAACCTCGGAACTTCCTCCTCAACGGCACTGTAGGAACACCCTCACCAG
GCAGACTACAGCAATTCAAGAAGGTGGCTCAACACCAACCAATGCAAGTCTCTACAG
>M00285:128:000000000-BF978:1:2115:21811:8002_1:N:0:46
AATCCGAAAGGGAAGGATGACAAGAAGCCAGTGCTGGAGAAACCTGCTGAGCGTCTATGTTATTACTGTAAGAAGCCTGG
CCATATGAAACTTGACTGTTCTGTTTTGAAGAAAAAGCATGAGAAGGGAGCTGTGCCAACTGCCTGTTGTCAAGTTATTA
AACCCGGAAATAAAAGAGGTTTTGGGGAGGTTGTGAAAGATCAGTCC
>M00285:128:000000000-BF978:1:2115:3738:8005_1:N:0:46
GACCATTAGCCAGGTGTTGTTTTTGATTATCTGGTGGTTGTATTGTTACTATTATTGATACTACATTTTTAATTTAGTTT
TATTTAATTACTTGAATTTAGTTTCCACATTGCCAAGATGTGATTCAGACTCTCATCTCTGAACCAGTAATTCATCCCTC
TGGATGTTATCCAGCAATTTTAACAGTATGCTACTGTACCAAACAACCTGAGAAGCTAGGCAAGTTACAGTGGGAAAATG
CTGTAGATCTTATTAAAAGGGAGAGGAAGAGGGGGGAATTATAGTTTTATGGCTGTTTAT
>M00285:128:000000000-BF978:1:2115:4560:8006_1:N:0:46
TGTCACTTGTACTGAGGTACAGTGAAAAACTTGTCTTGCATACCGATCAATTCATTACACAGTGCAGTTACGTTGGGTTA
GTACAGAGTGC
>M00285:128:000000000-BF978:1:2115:24650:8006_1:N:0:46
CTGTGGAACACCACTAGTAACCGGTAGCCAACCAGAACAGGATCCTTTTATTCCCACCCTTTGCTTTCTGCCTACCAGCC
AATGCTCCACTCATTCTACTATCCTACCTGTAATTCCATGAGCTCTCATCTTAGTATTCAGCCTCTTGTGCGGGAGCCTT
CTCAAAAGGCCTGTTGAAAGTCTGAATACACAACCTCCACAGCCTCTCCCTTAGCCACGCTACCTGCCACTTCCTCAAAC
TCCAAATTTCTCAGACCGGAAGCCTGTGACAAATGGT
>M00285:128:000000000-BF978:1:2115:9559:8008_1:N:0:46
TAAGATATATTGCTTTGACCAAGCAGTTGGACGTGTGCCTTGATAACTCCTCCTTGGGCTCACTATTAACAGTGTTTTTG
ATATGCTTCTATCTAAGCACTTCCAGTCATCTTCCAGTTAATGATGCTATATAAAAGTTGAGATGTTTGTTACCCCCTCC
TCGTCCCC
>M00285:128:000000000-BF978:1:2115:28181:8008_1:N:0:46
TAGTTCTGTTTGTCCACCCTGTTCTACATCAAATGTCCAGCACAGATATTAATTGAGTGTGAGGATCAGATAAAATATTG
TAATGCTGCTCACGGTTAAATAACCACTTGGTGTGAACTATAAGGTAACTTGCATGTTATAGCCAATGACCAAAAGATGA
ACAGTACTAATCCGCCTTCACTATCCTATGTTACATTACTTTT
>M00285:128:000000000-BF978:1:2115:7320:8008_1:N:0:46
GTTTCATATCGTTGTTCTGAACCCTTGGAGAGGTGCTGGTGAACGGTGAACTATGGCTTAATATCCTAGAATGGAACTTT
GCCACACTCCTAAGAATATCATTCATACCAATTTCAAGAACTTCTGTCCAGCAATCAAGTTTTTGGAGAAAGTAGAATCT
AAGGGGAGAGGGGTATATGACTCAATCTTCCAAGTTTCTCCAGAATTTGTAGTGCAGCTTGTAGATCAGATTAAAGCATC
T
>M00285:128:000000000-BF978:1:2115:12814:8010_1:N:0:46
CCAGTTCGTTTACCTGGACTTTCACTGTAGCAGCGGTATCGCAGCCACTGCTAGGGGCGGATTTCCTGCGCGCCAACCGC
TTGCTTGTTGATCTGAAGGGCCAGCGTCTGGTCCATGCTGAGACATTCCAAAGCTACCAGCCCGGGAAGGCCCGGTCACC
TGCCCCCCACCTAGACTCTGTTGCACTCTCCAACAACGAGATTGCTAAGGTGTTGGCAGAGTTTCCTTACATTATCACCC
CACAATTCTCCGCTGCAGTCCCCAAGCGCGGCGTGCAGCACTACGTCACCATACAGGGAC
>M00285:128:000000000-BF978:1:2115:25917:8010_1:N:0:46
CAATAGTAAACCAATCTGTGCAGTGACCAGTTACTGTGGGTGCCCAACTGAGGGGGAGGGGGAGAGAGAGAGAGAGAGAG
AGTGTGTGTGTGTGTGCAAAAGAGAGAGAAAGTGTATGTGCGAGAGAGAGAGAGTGAGAATGTGTGCGCAAGAGAAGAGC
ATGCTTGTGCAATAGACCACATGCGAGAGAGCTAGGGAGCACGAGAGAGTGTGCGTGCACGCAAGTGAGAAAGAGCACGC
GAGAGCGCGAGAGAGGTTACGGGGAGGAACGAGAGGCAGCCTCAGT
>M00285:128:000000000-BF978:1:2115:9271:8010_1:N:0:46
TGGAGCTCTGCTCATGGATCTGGTATCAAGACTGCGAAACGTGTATAGAAAGTGCACTGCAGAACAGCCTGGGTTATGTG
TAACTAAAGAGTGAACAGGCTGGGATCATAGAAGAGATCTGTACTTTGTACTTCCCGTACTCTTATTGTTGCTCTGGCTG
AGATTGAATTTCACACAACGATAAAGTCTGTTA
>M00285:128:000000000-BF978:1:2115:6565:8011_1:N:0:46
GAAGTGAAAGTCTTGGAAAATAATCTTTACATGTAGCCTCCCTGCAGTAATCAGACACTATTGTCTCTTAAGAATGCAGA
CTGCTAGTTCCACTGTTGGAGGCTAGTGGAAATTGACAAGTAATCGCTTCTATTGACTTTTGTGCAGTGAAATTCTATCA
AACAATGTACATATGGTTTTTTGTATTTTTAGAATGCACTAACAAAATAAACTTGTAGCTATTAAAAACACATTTTTTGA
AACCTTACAAGAAAAATAGCTGAGTCTGAAACACTCTTGCCTCTATCCCCCTATTTCCA
>M00285:128:000000000-BF978:1:2115:11164:8012_1:N:0:46
TCAGCCATGACAAGAATGCTCTCGTCAGATTGACTGTGGAATGAAAGGTAATTTAGAGGGACAAATCCTAATTTGTTACT
GCACAAAGAAGCAAGCTGCTGCTGATATTGCCAGATAATGTACATGGAGAAGTCACTTGAGTGAGGCACTTAAATATAGT
GCTGTCAGGTAGAAACAGAAAAACAAATCTATCTCCCCACGTTCCTA
>M00285:128:000000000-BF978:1:2115:26958:8013_1:N:0:46
TCCATCCATCGCAGACATATACAAGGACCGTTGTGTGAGGAAGACCAAAAATATAATGGCGGATCCTTCTCACCCCTCCC
ATCATCTCTTCACAATTTTGCCATTTGGGAGGAGGCTCAAATGTATCAGGGCGAGATCGGAAGAGCACACGTCTGAACTC
AGTCACTCCGCGCAATCTCGTATGCCGTCTTCTGCTTGAAAAAAAAAAAACAAAACATAACAGACTAGCCATAACACCAA
TACCTCTACTCCTGGTTAAAACACACAATACAAGCACACATAATAGTAGAAGATAACAAT
>M00285:128:000000000-BF978:1:2115:14945:8014_1:N:0:46
AGTAACACAAATCATGGATCATAGATGCTGCCTGACCCACTGAGTTCCTCCAGCTTTTAGTGTGTTGCTCCAAATTTCTA
GCATTTGCAGACTCTCTTCCATCTCCTTGTATCGTCAGAAGGCTTGGATATATTAGACTTGACCATTTAATTATCCATAT
CATTAATGTAGACTATAAACAACTCTGATCCCTGGGACACTTTGC
>M00285:128:000000000-BF978:1:2115:12341:8014_1:N:0:46
TTTGCCCAAGTTTTGGAGAGAAAATAATTTTCCTTAACTCATCTCTATCTACCAATTACTTGATGTCCTTTTCTTATTGT
CCCCTTCTCTGGAAATAGAAAATGCTGGATGTACTATCCAATCCGTTCATTTTGTCCTCTCCTTCCTTCTCCACTTATTC
TACATATTAAAAGCAGTTTCATCCCTAACCTTTCCCAGTTCTGATGATAAGTTGATGGTCTGAACTATCAACTCAGTTTA
TACCTCCATAGATGC
>M00285:128:000000000-BF978:1:2115:10060:8015_1:N:0:46
GCTAAAACAGCATTTATTAAGCTAAAACCATTCATTTCCAAGTTTCTTCACAAAACCCATGAGTATCTACATGAAAACAG
TTGTAGTGTACGTATTTCATGTTGCTGAGTCGTTTGGTAACAGTTATTTAACTGTACCTGTGACCCTTGAAAAGGTAATC
TGATATATCACCCAATTTCTTATTAGGCTTAAACGGCATTTTATAGGCTGAAACCATTCATTTGCCAGATTCTTCACAAA
ACTCATGGAGTATCAACAGGAAAACAGTTGTGGTGTATGTATTTCATGCTGCTAAGTCG
>M00285:128:000000000-BF978:1:2115:17380:8015_1:N:0:46
GATCTACACTCTTTCCCTACACGACGCCCTTCCGACCTCGACTACACGCTTGCCGTCCTCGACTTGAATCCGACCCTGAA
AGGACGAACGACGTGACGGGCAGGAAAGGAAATGATAATGCTAAGTCAGCGTCGGGGCGTAGTAATACGGACGGTGGTCC
GAAATCTAACCGTCGCAATCGACGCGGACGCAAGCGAAACCGTAATCAAAACCACAACCCGAACCAGGATAACGGGAAGC
AAGCTGCTACCGTCGAGAAGCAAGCAGAACAAGCAACAGCGGATAAGCCACAAAACG
>M00285:128:000000000-BF978:1:2115:7077:8016_1:N:0:46
CCTGCTCCTATTTCTGATGTTCTTATGTAAGTACTTGAAACATATGCTCTACTAACGTAGTCATCCTCAATTGCCTCGTA
GTTGAATCCAACCAATTTTTATTCTGCTAAAACATGGTAGCATTTAATGCTAACACCCCATCATGCAAAAATAATAGCAA
AGCTGGTCAAAGTCCTATTTGAAATGGCATTAAAGTGGGTAACACCCAGAAAGAAGCACAAAAACAACACCTGAGCAATT
TCTGGTGGGACTTTCAGACAATTTCATTCATCTTTCTATTCCTTGCTGCACA
>M00285:128:000000000-BF978:1:2115:7278:8016_1:N:0:46
GCCAAGATTCTCTGGAAAGTTTTATAGCCTTGCTGTGGAGCAGGGGTCAACTGCTCTGATGCAATCCAGCACAAAATCTT
TGTTGAAGTGACTTTGCAACCCCATCCCGCTCCACCGATGGAGAAAACATAATTCATTACAGCAGCATATCGCAAAGGAA
AGACTTTGCATAGCACCTTTCACAGCAGGTAGAGCTGCAGCCGGACAGCTCCACTGACATGGGTTCAGACCCCACATCTG
CTGCCCTCTGCTTGCCCATTCATTCTGTGACTGAGTTGGTTTCTTCCAGGTACTCTCATT
>M00285:128:000000000-BF978:1:2115:13745:8018_1:N:0:46
GCGGAATTTGTCCCGCTGATTAAAAGGTGTAAATGTAATTACGTCACATAAGGGGAGAGAGGGCGGGGGTAGAGAGAGAG
ATTTTGACAACAGCTATAG
>M00285:128:000000000-BF978:1:2115:6893:8018_1:N:0:46
CTGCACAGCAAGAACCCATCAATAACAATGAGGTAATTGAGAATATCTGTTCTTGAGCTTTTGACTGAGGGAGAAAATTG
CCAAGTCTTTAGGAATAACTTCCCAAATCTTCTACAATAAGATAAACTCTTGACCTCACAAACTACCTCATTAAGGCCTT
GCATCTTGACCTCGTCCACTAACATTACAGCCCTCACGAAGAAAGCTCAGAAACGCCTCTACTTCCTGAGGAGACTGAGG
AAAGCGTACCCCCATCCCTCCGTCATGAAAACCTTCTATAGGGGGACCATTGAGATCATC
>M00285:128:000000000-BF978:1:2115:27966:8020_1:N:0:46
GCTTAGGAGAAAAATATACAGGTTTGAATGTGTGACCCAATGCAATGCCCTTTATACAAATGGAATACAAGGAAAACAGT
TAATGAATTGCAGGCGGTAAACTAAGCTTGGAGAGTATAATATGGTAGGCATTACTGAGACACAGTTGGAATAACATTAA
GATTGACAACTATGTCACAGTGTCTTTGGCAAAGAAGGAACAATGCTAAAAGGGTTTGGAAAAGCATTAAATAATTAAGG
GTAGAATGATATCATTGAGGAGAAAAAATACAATGAACATTAAACAGAA
>M00285:128:000000000-BF978:1:2115:15398:8020_1:N:0:46
AAACTAAAATTGTTTTCTTCTAAACTCTCCATGAGTTTTGTGTAGAAAGTTGAAATTCAAGGGTTTTAACGTTTAAAAAG
CTGTTTAAGCTAAATAAGACATCTGTAGATATATCAGAGATTACCTTTTCAGGGTTAAGTGGTACACTTAAGTAACAGTT
ACCGAACGACTCTGCACCATGAAATGCATACACTACAATTGCTTTGCAGTAGATACTCCATGTGTTTTATGTAGAAAG
>M00285:128:000000000-BF978:1:2115:16457:8022_1:N:0:46
CCCCACACAGACCCACAGGGAGAACGTACCCACTGCTATCAGACAGTGGCGAGAATTGAACCCTTCTGCTGGAGCTGTGG
TAGCGTTCCGATAACCACTCCAAGCAAAGCTCAGACTGATGGAGGTTGAGGGA
>M00285:128:000000000-BF978:1:2115:23908:8022_1:N:0:46
GATCTACACTCTTTCCCTACACGACGCTCTTCCGATCTGGTCTTCACGCTTTCCCTACACGACTCCATTCCGATCGGGGC
TACACTCATGACCTCTACGACCCCCGTTCCTGCATCCCCCCAAAATGGATCCTCATAACACACCAACTTCATAACATCTC
AAGGATCCAAAAGTCTCCGCTAGTGTTTTCACATAGGTGTGATAATAGCCGTGGGTGCGATGATGAACACTAACTACCAA
AAATGAACCAATCTCCATCTTGCGAAACTCCTTTGTAGATACTGGATTGACATCAGACAC
>M00285:128:000000000-BF978:1:2115:23342:8023_1:N:0:46
TGGGCGATCAACTTTTTATGTGTAAGAGGTAAACTTAAATAACTGTTAGTAAACGACTCAGCATCATGGAAACTATGCAC
TACAAATATTTACCTGTAGATACTATATGTGATTTGTGTAGAAAGTGGAAAATCAATGCATTTAGATGAGAAAACGCTGT
TTTAGGAAGATAGGAAATCTATTGCTACATCAGCGATTAT
>M00285:128:000000000-BF978:1:2115:5556:8027_1:N:0:46
CAGTAGTTTCGTGTCTTGTCTAGGTGACTGTTCAGAGGAGTTTCTGTTCTCAACACCAAAGGTTGAGCTCTGGTTTTATT
GAGCAAAATGGAATGTGGTTTTGTGTCATCAATGGAGGCTCAAGTCGATAGTCCAGCTGGTAATGGAGTACAGCAACTTG
AAGTTTTCTTGTGCATCCTGTCTACTGAGTGTTGGTCCTAGATTGTGGGTACTGTGGTTATGTAACTGAGCATGTAATCC
AAGGGATGGAGAAATTATTTAGAGATGAGAGTTCAAATCCCACTTTGGCAGCTAGTGAAT
>M00285:128:000000000-BF978:1:2115:18654:8029_1:N:0:46
GAAAGTGGCAATTCAGTGTATTCTGCAAATTGTGAAATCTGGTGTCACATCTGCAATTAACTTTTGAGGGTTATGAACTA
CAGTGAAATAGAAGTCACCAAATGACTCGGCACAACGAAATACATGCATTACAATAATTTTTATCAAGTTCCTATTTCGG
TATTGTGCAGATAGTGTCAAATCAATGTATTCGTCTTTGAAAACGCTCCTTCAGCCGAATGGGTAACTGTGTTCTATATC
TGCAATTATCTTTTTATGGTCAAGTGGTACATTCAGATAAGAGTTGCCAAT
>M00285:128:000000000-BF978:1:2115:17535:8029_1:N:0:46
GCACCCTCCCCCTTAGGGCAGCTTCCTGAACCTATTTGTGCGTGACAGTCTCACCTATAAAATCCCAGCATGGTCCCAGG
GGGTGAGACACTGTTTGACCCATGGCGCTCAAGCCTCCGTTGACTTTTCACTCCAATGACTCCCTGGCAGCAGGGTAGCA
AAAGGAGTG
>M00285:128:000000000-BF978:1:2115:24827:8031_1:N:0:46
CCAAGCCCTCTTGAATTGAGCATTGGTGCTGTGGGAAAGAGGTGCTGGCTGTCCACTCTATTCCTCTTAATGTTTTGTAT
ACCTCTATCAGGTCTCCTCTCATCCTCCTCCTCTCCAAAGAGTAAAGCCCCAGCTCCCTTAGTCTCACCTCATAATCCAT
ACTCTCCAAACCAGGTAAATCTCCTCCTCCACACCCTTTCCAACACCACATCCTTCCTATAATGAGGTGACCCAACTGGA
CACAGTACTCCAAGTGTGGCCTAATCAGAGTTTTGTAGAGCTGCATCATTACCTCATGAC
>M00285:128:000000000-BF978:1:2115:16654:8031_1:N:0:46
CATTGATTGCAATGATGAAGAAGGCACGCCAGTGGCTCTGCTACATTAGGAGTTTGAGGAGGTTTGGTATGTCACCAAAG
ACTCTTGCCAATTTCAATAGATGTACAGTGGAGAGCATTCTGACTGGTTGTGTCACTGCCTGGTA
>M00285:128:000000000-BF978:1:2115:28235:8031_1:N:0:46
GGACATTGATAGGGTTGATAGTCAGAGTCTCTTTCCTGGGATAGGGGACTCTAAAACAAGAGGACATAAGTGAGAAACTT
AAGGGAGACTTGAGGGGCAAGCTTTTCACACTGAGGATAGTGGTTATATGGAACAAAGCATTTGGACTGGTACTTGGATA
GGAAAGGAGTTGAGGGATAATGCAGACAAATGGGATTAGATAAACATTGCTGTCAGCATGGACGAGTTGCGCTGAAGGGC
CTGTTTCAGTGCTGTGAGCTCTATGACTCTATAACTATTTGTCAGTAGGGAAGGTATAAT
>M00285:128:000000000-BF978:1:2115:27638:8032_1:N:0:46
GGTTGAAGATATTAACAATATACCGGTTAGTCAAGGGTCTCGAGGGACGGAATTAAGTACAGTTAAGGTTACGAGAGAGA
ACGTGTTGGGGAAGCTAAATGGGTTAAAGACTGATAAGCCTCTGGGACCGGATGAGATACATCCCCGTGTACTGAAGGAA
GTAGCTTTAGAAGTAGTGGAGGC
>M00285:128:000000000-BF978:1:2115:8851:8032_1:N:0:46
GATCTACACTCTTTCCCTACACGACGCTCTTCCGATCTCATCTACACGCTTTCCCTCCACGACGCGCTTCCGATCTGAAC
TACACGCTTTCCCTTCATGACCATCGTCTCTCCGATTCTGCCCTATAACCCCGAACCCAGCTCCCTGTGTAAAAAATCCA
GAGGCCACTCCCAAGCGGACAAGCCACCGAATGAGACCGACGACTCACAACAGTGTCATATATACAAGAAGATTGCTCGC
GGCCCCGGGCATGCAACTACTACACGAATCCAACTAGAACTACACATATCGTAAAAACA
>M00285:128:000000000-BF978:1:2115:13665:8033_1:N:0:46
TGTATCTACTGGAAAGCAATTCTAGTGTATGTATTTCATGGTGCTGAGTCGTTTTGTAACAGTTATTCAACTGTACCTCT
TACCCCTGAAAAGTTAATATCTGATAGTGCAACATTTCATATTTGGCTAAAACAGTGTTTTAACAGCAATATCCATTGAT
TTGCCACTATTTACACTACAGTCATGTAGTATCGACTGGACAACAATTGTAGTATATGTACTTCATCCTGCTCAGTCATT
GGTAACAGTTATTTAACTGTACCTATTACCACTGAAACGTTAATCGATGATATATCTACT
>M00285:128:000000000-BF978:1:2115:25693:8034_1:N:0:46
TCATAGTGAGAAAGGCCAGGGCAGAATACGTAAACAAAAATATGCAAAACACAACAAATTTGTTCAAATTCTTTGAGGAT
GTGACAGGTAAAGTTGAAAGAGGGGAACCTGCAGATGTAATGTATTTAGATTTCCAAAGGATATTTGACAAGGTGCTCCA
TAAGAGGTTGGTGCACAAATTAAAAGCCCATGATATCAGAGGAAGTGTGTTAGAACAAATTAAAAACTGGCTGCCTCACT
GAAAACAGAGAGTTGGAATAAATGGGTCCTTTTTGTACTGGAAGGAGGTAACTGGTGA
>M00285:128:000000000-BF978:1:2115:9305:8035_1:N:0:46
AGGTGCCAATATGCACCACGACTTCTGGCTACTTCCCCTCCCACTCAAGAATCCTGTGGACCTGAGCAGTGACATCCTGG
ACCCTGGCACTCAGGAGGCAACATACCATCCTGGATTCATG
>M00285:128:000000000-BF978:1:2115:5162:8035_1:N:0:46
GAAGATGAGAACAAGGAGGTCGGCCGTGGCCATGGCCACCAGGTAGACAGTAGTGCTTTTAGAAAGCCCGCAGACCCGGA
GCTGGAGAATCAGCAGTATGACCACATTGGCTGCAATAAAGCGAAGGACATGAGAAATGGGTCACAACAATGAAATCCGA
ATCAACATCATGGAAGTTTAACATTCATAACATCATCCGTCCTCTTCTCTTTCAGTTTTGTCACCGGTACGAATAATCTG
CCTCTGCTGCGTCCTGGGTAATGCTTTTCTTACCGGCTCCGCAACTCTCTCACTCTCTAC
>M00285:128:000000000-BF978:1:2115:17549:8035_1:N:0:46
GCCGATGTATATTTTCCGATATAAGATTAATCCATCATTGGATGGGTTTTGCGAGGACTCTCACACCAGAAGATGCATTG
TACACTATATCAAGGTTTATTGCTGACATTGATTTGTGTAACAGCATCGGATTTGGATAGGCCCTCAGTGACTCCTGCGT
TTCTGTTTGTGGCTGGTAAATTGACACCAACAATAAATTTCTTTACTACACAGCCATTCCATGCTGGCATTAGAAAGAGT
TTTGTATCCACAAGCATTCAGGAAGTGACTGATGCG
>M00285:128:000000000-BF978:1:2115:15050:8035_1:N:0:46
TTTGCCTCTATTAGAACCATATCCTTCAAAACCCTGCCTATTCTGTCTAAATGCCTCTTAAACATAGTGTTTGTATCTGA
CTCCATCTCCGTCTCTGGCAACACGTTCCAGATATCAACTGCCCTTTGTGTAAAAAAACTCCCTCCTCACATCCCCTTCA
AAACTCCTTCCTATCACCTTAAACCTACGCTCTCTTGTTTTTGACGCCGCTACCATGGGAAAAAGATTGTGATCACCTAC
TCTCGCTACAAGGTAAGATATCTTTATTAGTCACATATACATCGAGACACAGTGAAGTAC
>M00285:128:000000000-BF978:1:2115:21202:8035_1:N:0:46
ACTGAGATCCGCCAACTAAATCCAGACCAAAAAATAAAAGCACCATGAACCTACTCTGAGTGGACAGGTAAAACCACATA
TCTTGCTGAACTAAACAGGTGCATCAAAAAAAAAAGAGGGCACAGGTTTAAGGTGAGAGGAAGGAGTTTTAAATGGGATC
GGAGGTATGACTATTTTTAAAACACAGAGTGAATGATATCTGGAAGGTGCTGCCAGATGTGGTGGTGGAATAGGAACCGA
TTAGGAGGCAGTTGGACAGACATTTAAATAGAGAAGGCATAGTAGGATATGGACCTCGTG
>M00285:128:000000000-BF978:1:2115:6460:8037_1:N:0:46
CTTGATCAGTAAGGGCATCAAACATTACATAGAGAATGCAGGAAAATGGAGTTCAGATGGAAAAGTAAATCAGCCACGAC
TGAATGGCAGAGCAGACTCGATGGGCTGAATGGCCTAATTCTGCTCCAGATCGGAAGAGACACGTCTGAACTCCAGTCAC
TCCGCGAAATCTTGTATGCCGTCTTCTGCTTGAAAAAAAAAAAAGCACCAGGCAGTCACTCGTCATAAGAGAACACAATG
TGTGTAAAGACTCACATGGATGAGACTAGATACGCAGCATGTAAAAGTAGGAAGACACA
>M00285:128:000000000-BF978:1:2115:15321:8038_1:N:0:46
GTTGGATATCTGATGTACTTTCATTTGCATCGATAAATGAAGCCCTTTCACGCAGCAGTTCTAGTACTGGGCCAGTGATC
CCGAGAGTTGAGCTAATAATCCGGAGGCACGAGCTCAAATCCCATCACGCCAGTTGGGGAAGTTAAATTAAGTTAATGAA
ATGAATCTGGAATA
>M00285:128:000000000-BF978:1:2115:23021:8039_1:N:0:46
ATTAATATATAGCAATCAATGTTTACACATGTATTACAAAGAGATCAGGATAACAATCATAGCATAGGTAATCATAAGAA
ACAATATAGTATAATATATAAAAAATAGATCCAACAATCTCTTGGTTAATGAATATGGTATAAAAGATAAGAAAGAAAAA
GATTTAGTATACAAATTGGGAAAGAAAAGAAAAAGAAAAAACCCAAATCAATAAAAAATTATTACAATATAAACTAAACA
GAAAACTTTAGGAAAAAAAACCCAAAAAAAAGACTGGGCTAAAATTTCTCAATAGAAAC
>M00285:128:000000000-BF978:1:2115:17280:8039_1:N:0:46
TATCAGTTTACAAGTCAGTGCAGATGTACAGTGGAGAGCATTCTGACTGGTTGCATCGCCGCCTGGTATGGAGCCTCCAA
TGCACAGGATCGCAAGAGGTTGCAGAGGGTTGAAGACTCAGCCAGCTCCATCATGGGCACAATCCTCCCCACCATCGAGG
ACATTTTCAAGAGTAGTGCCTCAAGAAGGCAGCATCTATCA
>M00285:128:000000000-BF978:1:2115:23846:8040_1:N:0:46
TGGGAAATGTTAATTTTTGCTTCATTAGCAGATGCTCTGCAGTCCTGGGAGGGGGGTGATCTACTAGGGAAGGGGAGGAT
TGTGTTGCCTTTGTAGTTGAGGGAGCACACCAGCAACTCTTGACTCCACAGGAAGGTTTTATTTTCTAGTAAAAGAAATT
>M00285:128:000000000-BF978:1:2115:5690:8040_1:N:0:46
GCCCTTAAATGGTTTAATGTTTTCATGTGGAACTTCATACCGACGTTTCTTAGCATCTGTAATCTTAGCATGACAGTCAA
CAAAATAAAAAGTTGTCCATTAGAAGAACAAACTAAAGAGATCTAAAACAAACCTATTCACTGAGATAGTGATCTAATAA
TAACAAAACAATGTTTTTAATTAATGGTTTTAGTACCTTGTTTCATTGAGAATCAGATATTAATTATTCGAGTGAAAAAT
TAGTATTGTAACACATTCTATCTTGGTCAGATGTGTACTCAGTGTTATCCATTAAGACC
>M00285:128:000000000-BF978:1:2115:12445:8040_1:N:0:46
GATCTACACTCTTTCCCTACACGACGCTCTTCCGATCTGGTCTACACTCTTTCCCTACACGACGCTCTTCCAATCTGGAC
CACACTCTTTACATCCACAGCGCCAATCCGAACCGGGCATACATCTGGCAGTACATGGCTGGCGCCATTATCGACCCGAA
AACCGGCAAACCAAAGAGCTAAGCGAAGAAGGTGGGGAACGCGGTTGCCGCGTAAGTGAAAAAAGGACAGTAAAAAAAGA
ATAGTTGACGCTACGTGACGGCGTATTAGGAAGGATATATAGAAGTTGTGGAACAGGAGG
>M00285:128:000000000-BF978:1:2115:8251:8042_1:N:0:46
CTAACATTCTTGGTATAACCAGGGACTGTGTGGGAAATGTGGCCACATTGTTGTTACCCACATCCCAATAACCTAATAAT
GCAGCTTGTATATTGGAGAGTTTGGGTTGTAAGGTGGTCATTGTATGAAATGATGTAACTCGTCAGGATCTCAACTGTTT
ACAGCTAATGTAGTGGTAACATAGGAGGGGTTTCAGAGTTCCCTTGGTGTCCTAGCCCATAATTCCCCTAGAAACCAACA
GCATGGAAACTGATTTAATTCCCCATTGCTGTTTTGTGCTTTTGCCATGCTGAGAATTGG
>M00285:128:000000000-BF978:1:2115:18745:8044_1:N:0:46
CCCATGATGCAAAGAAAATAAGGTTAGTTGGGGACTAAAACCACCAAAGCAAACATTCGGGCTGATGAATGCTCAGAGAA
GAAACAGGATTCTTGACTGAAATTCCAGTATCTCTTTAAGAGAGCACAAGTGCCATAGCAGGGATTTCAGTTTGCATACC
TACCCTGCTATTTGGCCTCACTGTGGACTGGACACCCAATCTAATCTGGTGCCAAAACCTGGCATGCTTCTCAAGAACTA
TATTACTCCAAAGATGTGTTGTACAACCCTATAACTCTTAAATTAAAAAAATCTTTACT
>M00285:128:000000000-BF978:1:2115:27759:8044_1:N:0:46
AGGGCTCTACTCATTGGAGAGGAGGAGGATGAGAGGGGACTTGATTGAAGTGTTTAAGATATTGAGAGGAATAGATAGAG
TTAATAGTCAGCGCCTCTTTCCCAGAGCGCAGATGCTCAAGACGAGAGGGCATGCCTTTAAGATAATTGGTGGATAATTA
AGTTAAACTCTGATATATCACCAGATTTCTTATTAGGCTAAAACAGCGTTTTATAAGCTGTAACCATTGATTTGCCACTT
TATTCACAAAACTCATGAA
>M00285:128:000000000-BF978:1:2115:9967:8044_1:N:0:46
AGGAATTAAGTTCATAAATAGTTTATTCTCAAAAATGCATGTCCTCCTTTGACCCTTGGCTCAATTCTCCCTTATGCCAC
TGTTGACCTGTTCCTATTCCCTTACCTTTGCTTTGAATGGATCTATTCCCACCAAGTCACTTGTCTCTCTCAAACTTGCT
GTTACCTCCATCACTACATCAGTAATTCAGCTAATCAAGTCTTTCTTGTGCTGCAATTGCCTGACCACATCAAGCTCTAA
AGTGTCATCTGAACACCAAAATTT
>M00285:128:000000000-BF978:1:2115:13994:8045_1:N:0:46
AAGATATCGCTCCATGCAGATGACCTGTCACGTTATATCTCTAACCCTGAGAAATCAATTGCTTCAGCATTATCACTGCT
TGCTCGGTTTTATGTTTTTTTTTTTTTTTTTTGTTTCTGGTTATGGATTAAATATCAATACGAG
>M00285:128:000000000-BF978:1:2115:21168:8046_1:N:0:46
CGGGACCCGGCCGGGCAACGCTCGCCGCTGTCATTTAACCCCCCGCCTCTCGTCTTCTCTTCCTAAAATTAACTGCCAGT
CTTTCCTTCCTTCCCAATCAGCTGTAAATGCCCCGAATCTGAAACTGAGCGAAACCCACCCCCTCCCTTATCGTTGTTAA
AAAGGGCAGAATCGAAGAAAGTAAAGGAGGTTATTTCCTCCCTTCAAACTGTAGTGTTGCTGTTTGAACGTAATCTAATG
TGCTGCACGCTGAATAATTGATGCTGCAGAAGGAAATCGGCCCTTCATGCATCTTTCATC
>M00285:128:000000000-BF978:1:2115:10561:8048_1:N:0:46
AATCATTGTTTCTGCCTTACAACTCCAGCCTAGTTTCACACACATTCTTTTTTTTATTTCAGCTGTTGAAACCATGTGTT
CTGGAACCATGTTCCAAAATACATTCCTATCACATATATCACCACTTTCACAATTATCCTCAAAGCACAGTCCTTGAAAT
ACACCTTCAGTGCCTTCTTCCAACCTACTCATTATTCATCCCTTACTTTTGGCAAGTAGATGAAAGTTGTCACATGGTCA
AAGATATCAAATAAGTGGAAGTTATCACGGTTATTATCCATTCCTAATCTTTGAATGGTG
>M00285:128:000000000-BF978:1:2115:27252:8049_1:N:0:46
TGAGGGCAGGGTACACTGGGGGGTGATATTTCATGTGTAGAGAAAAGCACTGACTGAGAGGGCACCTCTCACTGCCAGCC
AAGCCAGGTCATGGTGCTTGTCGGTCAGATCTGGTGATGAGGCATTCTGCCATATGGTTTGTACTGTTTGTTCAGGGAAC
AATCCCACAGAATCCATAGTGTCCCTGTATCACAGTGGCTGCAGTACATTCTGCGCTGACCATTGTCTCATGGACTTGTG
GTCAAAGGTGTTTACTTAGAAGAACTCTTCCACCAAGGACAGAAAGCTAGTCTAGAGATT
>M00285:128:000000000-BF978:1:2115:21596:8049_1:N:0:46
ATTCTTAACTGATGTTTCCTTTGTTCCTCCCTCTCTTTCTTTTCCAGCTCCATCCTCCTCAAATTCAATCGGTCCCTTTC
TAACTGAGCATCTATCTTACTTTGTTCCCTTTCAGCCTCTATCTTTGCTAACTGAATTTGGTCATCAGAAATTGTTTGTT
CACTGCC
>M00285:128:000000000-BF978:1:2115:7712:8050_1:N:0:46
GATTTGCCTAGGTTAATATTCACATAAAGACAGTCACAGACACAAAGCCTTCCTGTCTAGATCCACACAGAGAAATCCAA
GTCTGTGGATCGTAAACCCAGTTGCAGCTGTTAAAACTTTAATGAAAGCACTTCTTTCCAATCATCCTTAATGAAACCAT
TTGATTCCACTTGATGATCCTCCTGTGTATGTTCAGGAATTCTCATGAGCACTGCTGCTGTTGATAAAGCTATTTCTGTT
TGCCTCTCTTAAA
>M00285:128:000000000-BF978:1:2115:25970:8050_1:N:0:46
TCAGGGTGTTATGCTAAAGCCAAATAAATGTTACAAATCGTCTCAGCACAATGAAGCAAATAGAACAATAGAACAATAGA
ACAAAACAGCACAGAACAGGCCCTTCGGCCCATCAAGCTGTGCCATCCTACAAACATCTCCCAAACTAACTCTTTCCACC
CTCATATCCTACGATTCCAAATTCTTCCATGTGCTTATCTAACAATCTCTTAAACCCGTCCAAC
>M00285:128:000000000-BF978:1:2115:14900:8051_1:N:0:46
AAAGTGCACCACCTCACACTTCTCCGGATTAAACTCCATCTGCCACCTGTCAGCCCAGTTCTGCATCCTATCAATATCCC
CCTGTAAGCTGCTACAGCCCTCCACACTATCTATCACACCACCGATCTTGGTGTCATCTGCAAACTTACCAACCCATCCC
TCCACTCCTTCAGCCAAATCATCTATGAATATAACAATGAGTAGAGGCCCCAGAACCGATCCCTGCGGAACTCCACTAGT
CACAGCCCTCCAATCCGAGGGCACTCACTCCACCATAACCCGCTGCCTTCTACAGGAA
>M00285:128:000000000-BF978:1:2115:13881:8051_1:N:0:46
GCGGCTGTACTTCATTAGGAGTTTGAGGAGATTTGGTATGTCACCAAAGACTCTAGCAAATTTCCACAGTTGTACAGTGG
AGAGCATTCTAACTGGTTGCTCACCGCCTGGTATGGATGCTCCAGTGCACAGGACAGAAAGAGGCTGCAGAGGGTTTTAG
ACTCGGCCAGCTGCATC
>M00285:128:000000000-BF978:1:2115:20995:8053_1:N:0:46
GGGGAAACTTCTTCACTCAGAGGGTGGTGCGAATGTGGAATGAGCTGCCAGCAGAAGTGGTGGATGTGGGTTCAATTGTA
ACACTTAAGAGATGTTTAGATAGGTGCATGGATGGGACGGGTTTGAAGGGATATGGTCTGGTTGCAGGTAGATGGAACTA
GGCAGAAGATCATGTTGGCATTGACTAGATGGGTCAAAAGGCCTGTTTCTGTG
>M00285:128:000000000-BF978:1:2115:26343:8053_1:N:0:46
CTGGGATCCCGATGCCGCTGGATATGGAGGGGTAGAGCCTGTGTTATAGTATCTTGGGCCCGATGCAGGATCTCAACCTG
AAATGTTGACGATCCCTCTGCCTCCACAGATTCTGCTCAACCCATTGGGTTTCTCCAGCAGTCTGACCTTTGTTCCAGAT
TCCAGCATCTGCAGCCTCAAGTGTCTCAAACTTGCCACAATATTTAGGGATGAAATGTCAAGTGGCATCGATGTACTGTA
TTGGAATCTATTGAGTTGTTGTTCCAATGAATGTAGATGATGACATATCCCAGTTGTATT
>M00285:128:000000000-BF978:1:2115:11145:8053_1:N:0:46
TAGCTCCAGGTACTTATCTAACAGTCTCTTGAAAGACCCTATCGTATCCGCCTCCACCACTGCCTCTGGCAGCCCATTCC
ATGCACAAATGTACTGTGATGTGTTCTTTTAACAGAACTGTTACAGAATTTAAGATGGCTTCATGTTAA
>M00285:128:000000000-BF978:1:2115:27885:8056_1:N:0:46
CAACACAGGAGGCCATTCAGTAAGACTTTGCCAAGCAAAAATGAACTTTGGGTTAATTGCAGTTCCTGGTTCTTGGAAGG
GCACAGCACTCCATGTGTTCAGCCAGGCGCTTTTTAAATATGCTGAGTGTTTCTGCCTCTACCACATCCTCAGTAGCCAC
TAAACAAAATCTATCTTTGAAGCTGCTCTATCACTTAAATATTGCTGCTGGGCACAACAGGTCCCTTTG
>M00285:128:000000000-BF978:1:2115:5336:8059_1:N:0:46
NNNNNNNNNNNNNNNNNNNNNNNNNNNNNNNNNNN
>M00285:128:000000000-BF978:1:2115:8097:8062_1:N:0:46
GGATATAGTACTGTAAGGTTTTTCGATGGAAATGAAGAATTTACAAGCATAACCTTTAATGTGTATACAAATCACAATAA
GTTTGAAGAAATCAAAGAAATGATGTCTTACTTATTAAAATATAATAATCATATCTTAGATGTATGTTTATCTAGAACAA
AGTATAAGTCTAATAATGATGGGGTTTTCGAGGCGAGTTTTGAGTCAATAATAGTATTGGCAAAAAAAGTAATTTAAATA
TTTCTTATTAATGAGGGTATCCTGACAGGAAAATTAAGACGTA
>M00285:128:000000000-BF978:1:2115:15117:8063_1:N:0:46
GATCTACACTCTTTCCCTACACGACGCTCTTCCGATCTGGACTACACGCTTTCCCTCCACGACTCGCTTCCGATCAAAAC
CACACGATTGACCTACACGGCACGCGTCCGAACCAGAATACCCGCGTGCCCACTATGACAAGCATAAATACCAACTGCAA
AGAGCGTACGAGATAGAAAACGGAACTAGAGCTAGCACAAACAGAGAAGAGACGAATGTAAACGGAACGCAGCAAAATGA
TTGAGTGAAGAGCGGACAGACCAAAAGTACGAACATGCGGGAGCTCAGAAGCGATGAGA
>M00285:128:000000000-BF978:1:2115:22135:8063_1:N:0:46
GCCCTGTCTAAAAAATGCAAGGGACCAGATGGTGAGTCCTTTTGGAACCCCATTGGTATCAAAAATACACATCAACCATT
ATCCTTTGCTTGCTATCACTGAGCTAACCAGATACAATTTGCCATTCTTCCTTGGTTCCCTTGGGCTTTTACCATTTTAT
CAGTTCTGACATCAACCTGTGTCATGACCTTGTACTTACTTTTACATCACCTTTGTTTTCA
>M00285:128:000000000-BF978:1:2115:7391:8063_1:N:0:46
TGACTTAAGGGGGCGGTGTACGTGCACCTGTCTACATCAATGGTGCTGATGTCGAGAAGGTTGAGAGTGTCAAGCTCCTG
GGTGTGAACATCACCAACAGCCTGTCCTGGTCAAATCATGTAGATGCCACAAGCCAAGAAATCTCACCAGCACCTCTACT
TCCTCAGGAGGCTAAAGAAATTTGGTTTGTCCCTTTGACTCTCACCAACTTTTACCGATGCACCATAGCAAGCATCCTAT
CTGGATGTATCACGGC
>M00285:128:000000000-BF978:1:2115:12917:8064_1:N:0:46
GTCACTGGTTTCCAACAGCAAATATGAAGTTGCACTCTGCTTCTGTAAGAGAAACCCCTTGTATCATTGTCTTACACCTT
TTTCCTCCACGAATGCTGATTGACCTGTTGAGTTCTTTCAGTGTTCTGTTTTTTACTTTCATATTCCAGCAACTGTAGTC
TCTTTTGTCTT
>M00285:128:000000000-BF978:1:2115:10720:8064_1:N:0:46
TGTTACAACATTCAGGTACCCATTGACGTGGACCCCAAGTTCTCTCTGTTCCACCACACCACTATAGAGTCCTGCTATAA
ACCTGCATTCTGACTTCTAGTGCAATCTCCCGAAGTGTATCCCTTTACACTTATTCAGATTGATCTCCACCTGTCACTTC
TCATCCAAGCTTGGCATTCTATAAATACCCTGTTGGAAT
>M00285:128:000000000-BF978:1:2115:20643:8065_1:N:0:46
CAACCATTTGAGAATGATGAGCTTGTAGGGTGATTGGCACAATGTAGGATGTATGTCAAAGCAAAACTACCCCCAAGGAC
CAGCATAAATCTGTAGGCTAAAAGCTTTACATTCTTTGTTCAAAGCTGAGTTTAGTCTCTCGCCATTCCTTTTTCTCAGT
TTCTTCATCTCTACTATATTTGTTGTTGAGATGAGGCTTTCTGCTCCAAGAAATCTGAAATGTCCTCCGTTTTCAGGAAA
TTGGCTTCCCTT
>M00285:128:000000000-BF978:1:2115:23365:8066_1:N:0:46
TTGTTACAGCCTCATCTCTCTTTATCTCTTTAACCTACTTTTCTAGGACAATCTGCTGAAAAAATCTGTTGTCCACTGAT
CCAAGTTTCTTGATAATCTTCAGTTTCCCTGCAAAAGTCGACCATAACTCAGACATTCTGTTTCAGCAAGTTTTTGTCTC
TGCTTCCTTCCTGAGAATATTCCTTCAAATTACCATGCTAACCAAGCTTTTATGGAATC
>M00285:128:000000000-BF978:1:2115:24221:8066_1:N:0:46
GATGTGAAAGGTGAGGTAAATTGGCAAAGAATACAGCAAGAGTTTGCGCAGAGAAATTGCAGATGAAGTTTAATCCAGGC
AAGTGTGAGGTGGTGCATTTTGGGAGATCAAATGCAAGAGGAAAGTATACAGTTAACAGCAGGACCCTTTGGAGCATTGA
TGTACAGAGGAATCATAGGGTCTAAGTCCATAGCTCCATGAAAGTGGCAACACAAGTGGATTGAGTGGCTGAGAAGGTGT
ATGATATGCTTTCCTTCATTGGCTGGGGCATTGAGCACAAAAGCTGGTAAGTCATGTTGT
>M00285:128:000000000-BF978:1:2115:23061:8067_1:N:0:46
TCATTTAGTAATATTTGGTTGTTGATTAGGCTTTTTCTTGCATTTCCTCAGAATTGATTATTTGTTTCATTTCTTGTCAC
ATTACCACTTGTGTTATTTCATCTCTTGCCTTTTGCTATACAACAGACCTTTCATTCTGCCCTTTTCTCCCCCCTTCCTA
CTCCTCCACCCTGCTTCACTAACTCTTTATACTCTGTCATCCATAATCTGTTCTATACTTTCTTTTGCTACTTCTTTATA
GTTTTTATATCTTATATATCCATTCTTTTTTTTTTTCAGTTTTTCATCTATCTCCTCTTT
>M00285:128:000000000-BF978:1:2115:4154:8067_1:N:0:46
GTGGCTTGTTGGCCCTCACCACGCTACTACACCACACCTCCTGTAAATGGCAGCAACATGGACTTATGTAGCAAAATATT
TCGAGGCACTACACTGGAGCATTAGCAGGTAAAGTTTGACACTGACATACACAGTCACCCGAGGGCAGGTGACCAGTGCT
CGATCGGGTATGTGGGTTTTAAAGAGAAGACAATGGCAGTGAGTTTTAGGAATGGAATTAATTGAATCGTATCATTTTTA
CAGAACAGGCGTCCATAGAGTCCATCTAACATCATGGCTCCTAATACAGCGAACCCTC
>M00285:128:000000000-BF978:1:2115:15732:8067_1:N:0:46
GACAGAGATCAGCAGAAAAGGGAGAGACTTAAGAAAGCAGTAAAAAATTATCAGAAGAACGTTCTACACCTTTGTTCATC
AAGTCAAACGAACACCGGGTCTGTCTCGCCAGCAACATGCAGAGTAAGTAAAATATAATATAATTGGAATATGTTTATTA
TGGTTTTTAAGTATGTGTGTTTTCCCCTAGAGATCTGTTACTTTTGCCATCCCTATCTTTCCAAATTAGCACATTATCAT
TACTTTGCTAGGATTGCTTTGTACTTTGCATAATGC
>M00285:128:000000000-BF978:1:2115:5490:8068_1:N:0:46
CTTAGATGGAGTTTACCACCCGCTTTGGGCTGCATTCACAAGCAACCCGACTCCGAGAAGACTCCATCCCGACGAGCCAG
GGGCCACTACTGGCCTCACACCGTCCACAGGCTAGGCCTCGATCAGAAGGACTTGGGCCCCCTGAGCGTCGTCGGAGAAA
GGAGGTCTTCTATACGCCACAGTTCCCGCGACCGCCAGGCGGCCGGGGATTCGGCGCTGGGCTCTTCCGTGTTCACTCGC
CGTTACTGAGGGAATCCTTGTTAGTTTCTTTTCCTCCGCTTAGTAATATGCTTAAATTC
>M00285:128:000000000-BF978:1:2115:24101:8068_1:N:0:46
GGAAATAGAAAACAAAACTAAAACTAGAGGGCATAGGTTTAAGGTGAGAGCGAGGAGGTTTAACTGGGTTTTGAGGGGTA
AATATTTCACTCACACAATAGTTTGTATCTGGAATGAGCTGCCAGGGGAGGTGGTCTTTGAGGACAGCACACCTGCAGCA
TTGTGAATAATTCTGATAGATCGGAAGAGCACACCTCTGAATCCAGTCACTCCGCGAAATCTCGTATGTCGTCTTCCGCT
TGAAAATAAAACAGCTAACGAATCTAGAGTCGGTAACACCAAGCCGAATTCGAATAGTAC
>M00285:128:000000000-BF978:1:2115:13292:8070_1:N:0:46
GCCTCCTGCCAAGATATAGTTGTATCCCAGTCTTTCACGGTTCCAATGTTATTTCCTCCTCATCCGCAAACAGTGAGGAA
ATCTCACTGTATTCTGAAGCTTTCTTTCTATCTATCTATCTATCTATCTATCTATCTATCTATCTATCTATCTATCTATC
TATCTATCTATCTATCTATCTATCTATCTATCTATCTATCTATCTATCTATCTATCTATCTATCTATCAATCTATCTATC
TATCTATCTATCTATCTATCTATCTATCT
>M00285:128:000000000-BF978:1:2115:12045:8070_1:N:0:46
GCACAGACCAGTACAGCACAGGAACAGGCCCTTGGGCCCATGTCTGTGCTGACTCTGATGCCACACTGAACTAACCCCAT
CTGTCTGAACATAGTCTATATCCCTCCATTCACTGCCTGTTCATATGCCTGTCTCAATGCCTATTAAACATTGTTATTAT
ATCTGCTTCCAGCACCTCTGCTGGTAGCATGTTCCAGACACCTACCACTCTCTCTGAGTAAAAATAAAGCTTGCCCCGTA
ACTCTTCCTTGAACTTTCTCCCTCTCACCTTAAAGCTAAACCCTGTGGCATTTGACATTT
>M00285:128:000000000-BF978:1:2115:10960:8071_1:N:0:46
TTAGCACATTACGGAAACCAGCCTCCCCTCCACGGACTCTGTCTATACTTCTTGCTGTCTCTGTAAAGCAGCCAGCAGAA
TCAAAGTCCCCACCCAGCTGGAACATCCCCTCTTCTCCCCTCTCCCATCAGGCAGAAAATACAAAAGCCTGAAAGCATGT
ACGATCAGGGTCAAGGACCGCTTCTGTCTAGCTGTTATAAGACTATTGAAC
>M00285:128:000000000-BF978:1:2115:12065:8072_1:N:0:46
ATAATCATTGCAAATACCTGGGGTGAACTGGATGTTCTATTTAAGTATAACATATGTACATTACAGAAGAGATTTGCTAG
TATGTTGTCTAGGTTGAAGCATTACTGTTAAAGGGAGAAACTGGATAGGTTGTGTTTGTTTACCTTGGAGTGAAAGAGGC
TGACAGAGATTTATAAAATTAGGAGGGGAATAGACAAGGTAGGTAGTAAAACTCTTTCTCCTATGATACGAGTGTCTAAG
GTAAAAGGGCATAGGCTTAATGTTAGTGGTAGGAGGTTTTGAGTGCATGTGAGGGGGAA
>M00285:128:000000000-BF978:1:2115:8087:8074_1:N:0:46
GCTATTTTAACCAAATGGACAATCTTCTGATATATCAGCAGTTAACTTTTCACGGTGATGAAAGACAATCACATTCATGT
TACCAATCGAATCAGCACCATGAAATACATAGAATACAATTGTTCTCACAAATTTAGTGCTTAGATTTAATGGCAATGTA
TCAAATCAAAGCATTCTGCTTTCAAAACG
>M00285:128:000000000-BF978:1:2115:28480:8076_1:N:0:46
TTTTGCTGAATACAGCGTTTTATAAGCTAAAACCATTGATTTGTCATTTTCTACACAAAACGCATGGAGTATCAACAGGA
AAACAGTTGTATTGTATGTAATTCATGCTGCTGAGTCGTTTGGTAACAGTTATTTCAGTGCAGCTATTACCCCTGAAGAG
TTAATCGCTGATGCAGCAAACAGATTTCCTATTTGCCTAATACAGGTTTTTTAAGCTAAAACCACTGAGTTGCCTCTTTC
TACACAAACCTTATAGAGAATCAACATGAAAACAGTTGCAGTGTTTGTATTTCATGGTGC
>M00285:128:000000000-BF978:1:2115:12953:8077_1:N:0:46
GTGCCCTCGAGTTTTAGGTTCCCTCTCCCTGGGGAAAGGACTGTGCGCATTCACCCCCTCATGATTTTACACGCCTCTAT
AGGTCAACCCACAGCATCCTGCTCTCCAAGGAGTAAAGTCCCAGCCTGCCCGACCTCTCCCTGTAACTCAGGCCCTCGAG
TCCTGGAGACATCTGTGTAAATCGTGCCAGCGGGCACAGGGCACTGGGAAGTGGGTCTGGACAAGCTTAGGTCTTCGGTT
AACGGTGTCATGATTCTGAGCACTGGCCCTTGATTTGGTTCCTCAGATGCAT
>M00285:128:000000000-BF978:1:2115:13380:8078_1:N:0:46
ATTCTGCGTTGAAAAAGCTGTTTTAGCCAAATAGACAATCTTATGAAATATCAGCAGTTAACTTTTCAGCGTGATGAGGT
ACAATCACATGCATGTTTCCAATCGACTCAGCACCATGCAATACATAGCATAGATTTGTTTTCATCAACTTACTCCTTAG
GTTTAGAGTACATAGTGGCAAATCAATTCATACTTCTTTGAAAACGCTGTTTTAACCAAATGGACAATCATCTGATATAT
CAGCTGTTAACTTTTCTGGCTTAATAGGTACAGTTTAATTCATGTTTCCAGGTTACTC
>M00285:128:000000000-BF978:1:2115:24135:8079_1:N:0:46
ATATCCATTCATTTGCCGATTTATACACAAAGCCCATTGAGTACCTATTGCAAAATAGTTGTAGTGTATGTATTTCATGG
TGCTGAGTCGTTTGGTAACGAATATTCGACAGTAGCTTATACAGCTGCAGGGTTATTCGATTACACAGCAAAAGATGCTA
ATATGTCTAAAATAGCGTTTAGAATGCTGTATCTATAGATTTTCAACATTCTACAAAAATCCATAGAGTAACTATTGGAA
AACAATTGCAGTGTATGTATTA
>M00285:128:000000000-BF978:1:2115:10905:8080_1:N:0:46
TTAATTTTTTGGACACAAGACTTAAATGTTATTCAATGCCCTAAATGGGTACACCTTGAGTATCAATCAACACTTGAATT
TTCGTTATTCTCTATTTTAGGAGCTTCACTTCCTTTCGCACTTACCAAATTAAGTAAATATATGACTAACCCAATTATTA
AACATACATTACGAATATGGTTTCAATTTCGTAAATTCTTTGGATTGACTAAATTTGTTTTGTCAAGTACTATACAATCT
AATT
>M00285:128:000000000-BF978:1:2115:22981:8082_1:N:0:46
GTTAGACAAATTGACCGTTATTCTGCATGGACATTATATTCTACCCAACTTTTTCTCATGGTTGGGTAGATGTGAGTGTT
GGAACAGTACAGGAATGGCTTGGCTATAGGAATGCCTAGTTCTGGAGCATTGCCATTCAGTATTACACCTGGCATATTGT
CCAATACCATAATCTTTGATT
>M00285:128:000000000-BF978:1:2115:26869:8082_1:N:0:46
CACCGAGGGTAAGGAACGATGGTGTAGCACAGTCACCTAGTTGTGTGCACATGAATAACCAGAGAAACAGTGTTCTATTG
TCATTTCTTTCATTGGCCCTCTTCCATCGTCCTTTATTAGAGGCTATTGCCTGGTGATGCACTTGCTC
>M00285:128:000000000-BF978:1:2115:25658:8083_1:N:0:46
GGCAAATAGGAAATCTGTTTGCTGTATCAGCGATTAACCCTTCAGAGGTAATTGCTGCACTTAAATAACTGTTACCAAAC
GAATCAGCAGAATGAAATACATACACTACAATTGTTCTCCTTAAGCTGCTCCATGCGCTTTGTGAAGAAATTGGCAAATC
AATGGTTTTAGCTTACGAAACGCTGTATTAGCCTAGTATG
>M00285:128:000000000-BF978:1:2115:19129:8084_1:N:0:46
GCAGTCTCTGGCCTGGATGAGATTGCACCTGGAACCACATTTAAACCTGTCATAGGAGATTCATCTGTGGATCCAAAGAA
GTAATTTGTTTTCTCTATGCAAAGCAATTGCAAATCTATTTTAAGATAAGATATCTCTATTAGTCAC
>M00285:128:000000000-BF978:1:2115:20590:8084_1:N:0:46
ACCAAACGACTCAGCACCTTGAAATACATACACTACAACTGTTTTCCAGTAGATACTTCAAGCATTTACTGAAAACAGTG
GCAAATCAATGTTTTTAGCTTATAAAACTCTGTTTAGCTAAATAGGAAATCTGTTGCTATATCAGATATTAACTGTTCAG
TAGTAAGAGGTGAAGATAAATAACTGTTACCAAACGACCCAGCACCCTGAGATACAAACACAACAACAATTGTCCAGTAG
ATACTCCATGAGTTACTTATAAAACAGGCAAATCAATGTATTTTGCTTATGAAACG
>M00285:128:000000000-BF978:1:2115:14065:8087_1:N:0:46
NNNNNNNNNNNNNNNNNNNNNNNNNNNNNNNNNNN
>M00285:128:000000000-BF978:1:2115:17995:8088_1:N:0:46
CACAGATCGCAATAAAGGCGAGTGGAGCAAACCAAGATAATGAACCCGTGGGCCAAAAAAAAGTGGCAGGGTGTACAGTG
TCATGGAAGCACTAGTAATGAGATGAATGAACACAAGAGGGACTGTTTTCCCACTGCCCGAGAAATCGCAACCTAACCGT
GAAAGTGACACGCTGTTCATTGTCTTGGTCCGCAAGCGCCAGTTGAAAGGCCGAGTTAACCAAGAGGCTAGGATGACATT
GAGTGCTGAGCCCAAGTTGGGAGCGTGAAAAACAAGAGCGACTTTAAACTGTGCCTATCG
>M00285:128:000000000-BF978:1:2115:28050:8089_1:N:0:46
TTTAATATGTTAATGGCACTATACAACTGTAACTTGTTGAACAGCTTACAGTGAGCACAAACATGCCTATTGTGAACAGA
CATAGTTGCTGACCAAAATCTTCATCATGCTATCCACCTAGCCAGACCTTAAATATTTCAAAGTAGCCTCCTTTGAATGT
GACCCATGGAAAGAACCACAATCTTCATCTGGGTGAACCTCATCATATAATGTGGTGAACAGAATGAATCTCAAGTTTGG
GGTGGCTTCTCCCAGATTGATAGGTTCTTCATTGGTCAGGGGGGTTAAGAGTTATGGGA
>M00285:128:000000000-BF978:1:2115:17493:8090_1:N:0:46
TAGTAGGGATAGTCCGGGAAATTACAGACCAGTGAGTCTCACGTCTGTGGTGTGTAAGCTGTTAGGAAGGATTCTGAGGG
ATGGGATCTAAGAGCACCTGGAGAGTCAGGGACTGATTAGGGACAGTCAGCATGGCTTTGTGAAGGG
>M00285:128:000000000-BF978:1:2115:13080:8090_1:N:0:46
CTGCTACATACATTTACATTTCGTGAGTGGCTGTTCTTGAGGTGTGCCTGAATAATGCTTGTTTGTGGAAAAACTTTGTG
CTTCAGCCGCATACCCACTTCAGACCATTCTTTGCATCGTAAAGAAATATATTTTATACATATTTCACGAAGTCAATCTA
CACGGATATTTGGAGTTGATTTCAAATGTAGACAGTGCCAACAGTACATATCGGTGCAGTAAATTATTGTAAGTGCATTA
AAAGCTGTCTGCACGATGGAATTGGACAGTTTCGCCGTGCCCTCTAGCGTTCAGTGGACG
>M00285:128:000000000-BF978:1:2115:17583:8091_1:N:0:46
AGAACATGGCAGAAACTCGAGTAAAAATATGACACATATTAACATTGTTACTTATTTGTTTTGCTAAATACAGTAGCTCC
TGTGCCTTCAAATATATTTTAAAGCATACCACTGTTACCATAACAATTGCAAGTTACTTTGGCTATTCGAGATACAAATT
GTGCCATGAATTGCAGTTAGTGACAGTTCTTCAAATCAGTAAGTGAATATTTAGATTGTGAGAATGGCACTTTACAATCT
CGTGTATTTATGTCGTTCTGTACAAATGTGGTATGCTGCTCACAGCCACTTTGAACTTCT
>M00285:128:000000000-BF978:1:2115:20199:8092_1:N:0:46
CAGGGATTATTCTTGCAAACATCCTAACTGCAGTATAGACATACAAATGCCAATGCCTAAACCACATCCCAACTTTTCTC
GCAGGCAAACTTTCAAGCACGAGTTACCCTACAACTGCACGTATGCCTTCAAAGGTCTTATTCAGGTAGGCTTATGACAA
AAAATGCCTATGATAAAAGTATGAAACTAAAGGATCATTCTCATGCTTAAACATTAATCAACAGTGAACGTAGATCCGTG
AATGTTTCATGCAGGGATCCTCAGCAAATGTGTACAGCAACTCTTTTCAGTTCTGATAAT
>M00285:128:000000000-BF978:1:2115:15141:8093_1:N:0:46
ACTATTCTACCAAATGCCACTACTCTCTGATAAATACTATTGTACCAAATGCCACTACTCAATGATCACTGCTATTCTAC
CTAATGCCACGACTGTGTGATCAGAACTATTCTACTAAATGCCACTACTCTTTGATAAATACTATTCTACTAAATGCC
>M00285:128:000000000-BF978:1:2115:11743:8094_1:N:0:46
CCAAATGTCCTCCTCTATGCTGTAATAAGTAAGTTTGGTTGTTGGCCATGTCTTGCAAGTTTATGGTTACCTAGTCTTAA
TCTTTGATATACTTTCTCTCTGGAGGATATTGACAGCTCTGATATTTACTGGTGAATTCTCTCTCAGTATAGATGGTGAC
TTGCTTCTATTCTGGTTAGAACATAGAACATAGAAAAACTACAGCACAATTCAGGCCCTTTGGCCCACAAAGCTGTGCCG
AACATGTCCTTACACTAGAAATTACTGGGCATTCCCATAGCCCTCTATTTTACTTAGCTC
>M00285:128:000000000-BF978:1:2115:15160:8095_1:N:0:46
GGTCCGGAGGATCCAATGCAAAAGATGAATTTTTCAGTTCAGAATCTACTCTCATCCAAAAACATCAACTATCCCTTTGC
CTCCACAGATGCTGCTTGACCTGCTGAGTTCCTCCAGCAGTTTATTTTTACTTCAAATTCCAGCATCTTTGGTTTCTTGT
GTCTCAATGAATCTACTTGAAGCTATTTTATCCATAACGTAAGACTCAACATCCTGGGTTCTGTTCAGACAG
>M00285:128:000000000-BF978:1:2115:13777:8095_1:N:0:46
CCCCGCACCAGCTGTGATGGGTCTGGATCACACGTTGCTGCGCTTCTCGGCAGTGACTCGCTGCACAAGAGGCTGGCAGG
AAGTATAAACAGAGTGATCCTCGCCAGATGTCCCCTGCCCTCAGTCCTGACAGTGGACCCCCTTCCTTCAACATTGCACT
CCATCTAGTGGCATGCCTGAGAATTGACAGGTTGCCCCAAAGTAGGACAAGTGACATTTGGACTCAAAGTAACATCTTCA
TGTCCCTTGCTTGAGAGCTTCCTGTGCTCCCCAGTGTGTATTCACTGTGTGTGTAGATA
>M00285:128:000000000-BF978:1:2115:28560:8095_1:N:0:46
TTTGTTCTGTTACCTGTTGAGTGATAAGCAATTAATTACTGAAAATAAGTTCAAAATTTCACTAAAGCAATCTTCAGAAA
TGTATAGTGAGTGAAAGGGCAAATATCAGGTTTGATTCTTGGTCCTCCCAAGTTAGTTTAGGTGAATGCTGGGGCTCTAT
AGCATAACTGTCTTTAATTGAAAAGTTCATAAGAGTATACCTCAAAGATTGCACCTGTCTACATTGCCAATCATGTTTGA
ACAATATAACAACATTTCTGTCTCAATGATAACCAGGTGAAGAATAGATGCCTGGGA
>M00285:128:000000000-BF978:1:2115:15314:8096_1:N:0:46
TCTGCTTTCATGTCCTCCTAATTTCCCTCATTTAAATTTAAAATACTTGTCTTGGACCCATTTTCTTCTCCATCAAATTG
AATGTGAAGTACAATTATATTTTGATCATTGCTTTCTAGGAGCACTTTCACAATGAGGTTAGTAATTAATCTCATCTTCT
ACTGTAATATGGTCAAAATCCACTTTGATATAGACATTATTTTAAATGCTCATTTAGTACCTCGGCCATGCCTTTAATTC
CATTATTGCCCATCAGTCACTTAACTGCTTTTGTGATATAATTCAGTACTAGACATCTTC
>M00285:128:000000000-BF978:1:2115:24966:8099_1:N:0:46
CTTGATAATATTTCTCTGTGGAACTGAAAGATTTTTGCATTTATATTCAATGAATGCTTTTATTCTGGACATATGGTCAT
GTAATAACGCTGCTTGGTGTACCGGTGCCTTGATTTTCTGTTATTTTATGTCATAGTATTACTGTTCTTTTGGTCCTTTG
GATCTCTTCTCATCTGCTAAGAATTTTACTGGGGTAAAACTTCATGTTCACATTGGTCCTAATCTGAGAGTGCGAGTGGG
AGTAACAGTGGGTTTGTGGTATAGGATACTGCTGATATAGAACCTTGCTAATGGCAGGC
>M00285:128:000000000-BF978:1:2115:12768:8099_1:N:0:46
AGCAGACCTTTTTCGAATCCCTTCAATAACCTTTGAATATATAGGAGTGGAGCTAACAACATAATGTTTTTTTTTAACTG
AAGAAATAGCTATCCAGTTTTTTGTTTGAAGTTTTTGGTCTGCTTTTGTTTATTATATTTTGTGGGGGTTCTTTTTCATA
TTAAATTTCTTTACAAATTTTTTTTGTATCATTCTCACTTAGTAAGAGATTGGGAGGTTCAGATTATAC
>M00285:128:000000000-BF978:1:2115:27583:8100_1:N:0:46
GGCTGACCGGCCTGTAGATCCCTGGCTTGTCCTTCCTATCTTTCTGAAACAACAGACCAACATTGACCATCTTCCAGTCT
TTGGGACCTTCACCAGGAGCGAATGATGAAGCAAATATCTCCACAATGGCCTCCGAAATTTCTCCTCTCACCCCACACAA
AGTCCGAGGATGCACTCGGTC
>M00285:128:000000000-BF978:1:2115:12552:8101_1:N:0:46
TTCTGTGATCCTGCTCGGTGAGTGTGCTTGGAAGTCAAACCAGGTGACACTGTCTCAGTTAGCGGCTGCAGTGGAAGCAG
TGGGGCAATCTACTGGAGGGAACACAGCCTCCAGCTGTCCCATTCCTATGATCCGGGTCTTTCCCGCCAGACGCGCTGGG
GGCAGGATTTGGTGGGTTAAGTAGTACATCGACGACTCCTGCTGACGGCGCCTGTGTCATCCGACAGGTCAGTGGGGTGA
ACTGTTCCGTGCAAAACACAACAGAGCCCCCGAAGGGGGGCCGATGCCCAGGTACACGGC
>M00285:128:000000000-BF978:1:2115:9707:8101_1:N:0:46
TACCCGCCCGCTGTGTTCCTCCAACAAATCATTCTTTGCTTCACTTCCCATCTATATTTACCTTAATACCCATGTCATTT
CCCTAATCATGTTTCCTTCACATGATTAACATGCACAGTGCCCACTAACTAATTGCTAACAGAAAGTCAGGACGCAACCT
TTTGTGTTAACTCACAGTTTAACCCGGAGTACATTAAACTGAAAGCAGTGAATCAAGTGTGATTTTAATGTCTCCAACCT
GAGATAGTATTTCTATATCTTATGAATCCCTTCAATGTATCTAAAATATCATTTCAGGC
>M00285:128:000000000-BF978:1:2115:27098:8102_1:N:0:46
ATGGGTCCAAGGGACTGAATGCCAGTTCACCTTCCTTTGTTCTTACAATAAGAACACCTATATCTTTAGTAGTTTGTTCT
TGGATGTGGGCATTACTAAGGCTGGCATTTATTGCCCATTACTTGTTTCCCTGTGAAGGTGGTGAAGACCTTCCAACAAC
AAAAAAAAGCTGAAGTTAGTTCTTTGAAGTGGTTCAGGAAGGACTTGGAGAATTTTGGTTTGGGTATAGAATAGCAGCAA
CATATCCAACATCAGAATGATTCCTCGTTTAGAGATGATAGTGTGCCCTTAATGCTGTTC
>M00285:128:000000000-BF978:1:2115:12639:8102_1:N:0:46
ATCCAGGCAGCATCCTGATGAACCTCTCCAAAGCCTCCACATCCTTCCAGAAATGAGGTGACCCGAATTGCACACCGTAC
AGCCTAACGGTAGTTTTATACAGCTGCAACATGACCTCCTGACTCTGATACTCAGTGCCCTGACCAAAGAAGGCAAGCAT
GCCATACATCTTGCTTACTACCCTATCTAGTTGCTTGGCTGCAGGGAGCAATGCGCTTGGACC
>M00285:128:000000000-BF978:1:2115:17943:8103_1:N:0:46
CTAGACACAGTACTCTAAGTGTGCTCAAATAACAATCCAAAGTTACACTCTTGAATATGAAATGCATTCAGACGAGTGCC
CAGGGAGTTCTGTTGCCCATGGGAGATTTATGGAGTTGGTCCCATCCCCATTTCATTGCAGGCAATGGTTTGATTTTGGA
GGTCAAGTATCGTCCTTTGATGCAGCCATCTTCCCAAACCTGATTTTTGATATAACTTAATAAATGTGATGAATATGACT
TCAGAATCTGGAGCACATTGTTGCAGAAAGAATAGAAATCATTTATGTCAGAAAATGAGG
>M00285:128:000000000-BF978:1:2115:11502:8104_1:N:0:46
NNNNNNNNNNNNNNNNNNNNNNNNNNNNNNNNNNN
>M00285:128:000000000-BF978:1:2115:10091:8104_1:N:0:46
GATCTACACTCTTTCCCTACACGACGCCCTTCCGATCGCGACTACACCTTTTCCCTCCCCGGCTCCCTTCCAACCGATAT
ACACCCTTTCACTTCACGGGCACGCTCCAAACCTAACTCTCCCAATGCCCTTGTCGGACATGTGCCGGTCAGGGATTACT
AAAGCAACCGCCAGGGCTGGGTGCAGAGGGAGTGTGGGAGGCAGCACAACAGGGACATGGAACTCAAGGACAGGGAGAAG
GACGGCATCAGTGTGCATACACAGTATGAGAGTCAGTAGCGCAGGGACTACGCGCACGGC
>M00285:128:000000000-BF978:1:2115:25535:8104_1:N:0:46
TCCCATTTGAACGTTCTTTCTGCCATATGGATTTTCTTTTGTTATATCTGCAAATACCTATTCAGTTTGAAGATGTATAC
TCCAATATCTGTTACCAATCGACTCAGCACCACGACATACATGCATTTAATTGTTTTTATCAAGTTCCTACATAGGCTTA
GTGCAGAAAGTTGCAAATGGATGCAATTTGCTTGTGAACGCTGTTTCAGCCAAATTGACATTCTTTTGCTATACCTTTAA
TTAAATTTTCACGTTGAAGAGGTACGCTCAAATAGATGCTACCAATCGACTCAGCAACA
>M00285:128:000000000-BF978:1:2115:25268:8105_1:N:0:46
CAGTTTTTTTAAAATGAGACATGATTTATAAAATGTAGTTTTAATTGTTTCTTTTTAGGTAGTTGGGGCTTTTCCCTTCC
CTTCCCTACATATATAGGAAGATTTATCTATTGTTGGATTGGACTTACTTATTTCAAATAAATATTGGACAATGATCTTT
GGTTAGGATAGCATAAGATACAATAGATTACCAGGGATAAGATTGTCCTGACTGAATCTAATTAAAAGCTGAATTAACTA
GACCCTGTAGCAATTCCTGGTTTGCTAAATGAAGAAAATTATTGAGAATATACCTGTAT
>M00285:128:000000000-BF978:1:2115:8897:8106_1:N:0:46
AGCCACCCCCAACCACTGAGACATCTCCAGAAGTCATTGACCCACTGCCTATGGTCAGCTGTTGACTGTGAAATGCAATT
GTCATTTTTTGACTGTCTTATGGGCGGCACATTAGAAAGACGTACGGGTAGGTGAATCTCGTGGGGGTTAATAAATTGGG
CTGCGTGGACTTCGAGGGCCGAAA
>M00285:128:000000000-BF978:1:2115:7537:8108_1:N:0:46
GGAAATAAGTAAACAGCAGTAGTGAAGGGAGATTTCAAATACCCTGGATAGAAGAGGTGGGTAACGGGCATAAGTGAATA
GAGTTTGCACTCAATATACAGGATTCTTTCTATCTTAGTAATGGCAGTGAACCTTAGCAGATAAGAGAAGTAAATGTAGG
GGA
>M00285:128:000000000-BF978:1:2115:26032:8110_1:N:0:46
TCCAACTACGGCCGAACCAATGTTTAATACAACAGCAACATTACTTCTTGACTTATCCTTCCAACACCAGCGATGAAGGC
GAACATGCCATCGGCCTTCTTCTCTACTCTGTCTACGTTCGCTGCCGCTGTCAGGGACATATGGACTTGGATGGCAGGAC
CCTTTGCACATCAATTCTCTTTCGAGTCCCACCATTAAATGCGTTCTTTTCTTCTGACATTTGACTCCTAACTTGCAACA
TCTCACACCTGCCCGGATTCAACTCCTCCTGCCCTTTCTGCGCCCATAACTGAAACTTA
>M00285:128:000000000-BF978:1:2115:18671:8111_1:N:0:46
ACAGATACTGCCTGATCATTGAGTTTCCCTGTTAGTTTGTTTTTGCTCAAGGTTCCAGCATCTGCTGCCTCTCTTGTGTC
TCCCTCAGGAGCAAGGATGACTTGCTTTTGGTCAGTTTTGTGGATGTCAGGGTGGCTATTGTGGTTAATGTGGCAACCGC
AGACTATTCCACTGATGGGGCAAAAGGTGTCTGATGCAGTTAAGGGTTGGGGAGTTTGTGGGGTGGTGTACTCCTTTTGC
TGCCTGTGCAGAGCTTCTGTATTCAAGCTATTAACCCCTTCCTTAAATGTTCTTTTTGGT
>M00285:128:000000000-BF978:1:2115:25989:8113_1:N:0:46
ATTTTCCTGGTTACCTCCTCAAAAAATTCCAATAGATTAGTCAAGCATGATTTGCCCTTGGTAAATCCATGTTAACTCGA
CCCAATCCTATCATTGCTGTCCAAATATGCGACTATCTCATCCTTAATAATGGACTTTAGCATCTTCCCCACCACAGACG
TGAGGCTAACTGGACGGTAGCCAAACAAGATAGGAGCCCTAGATATTACAGGAAAGGTTAAAGCATGTCTAGAAGATTGG
CTGACTGGCAGAAGGCAAAGAGTGGGAATAAAGGGAGCCTTTTCTGTTGGCTGCCACTG
>M00285:128:000000000-BF978:1:2115:10798:8115_1:N:0:46
GGTAGCCTCTCCATGGGTTCTGTGTAGAATGTAGAAAATCAATGATTTTAACGTTTAAAAAGCTGTTTCAGCCAAATAAG
AAATCTGTTGATATATCAAGGATTCACTCTTCAGGGTTAAGAGGTACACTGAAATAAATATTCCCAAACGACGCAGCACC
TTGAAATACATATCCTACAATTGTTTTCCTGTAGCTGCTCT
>M00285:128:000000000-BF978:1:2115:4611:8115_1:N:0:46
CAACAGTATATAAAACACTGATCCAAGATTACAAGAGGGACAAGTGTGGTAAGCTGTTATAATTCAATAAGGAGGGACAG
GTAGTGTTTTGAACCATGTGAACAGTTACTTGCTTAGGTTACTCCAACAGCTCCTTAAACCCATGGC
>M00285:128:000000000-BF978:1:2115:22095:8115_1:N:0:46
ACAGGAATTGCTCTGTGGAAACAGATTGTAAGTTCTCTGCCTCACTGTCTTAGACGAGATGATGCCTTTGGGAGCTGGGC
TGGTTTAAAAAAAACATCTTAAGGATATTAAAAAATTGTTCATTTTGGAAACAAAGCCTCAGGTTCTGAGTTTGCCAAAT
GATCCCGAATTGATGATGGCATGTTTGCTCACCATTAAGAAAAGAAATGATTTCATAAATCCGCTCTCTAATCACCCATA
CACATCTGTGCAATGGAGCTGATATTGCAAGAGGCAATGTAATTACACACAGTAAATCT
>M00285:128:000000000-BF978:1:2115:20800:8115_1:N:0:46
NNNNNNNNNNNNNNNNNNNNNNNNNNNNNNNNNNN
>M00285:128:000000000-BF978:1:2115:17774:8117_1:N:0:46
GCCAGTCTCCCAAGTTTTCTGATGCCACAAAGGCAAGTGGGATTGGAGGCAGTGACATGTGAAGGATTAAGTTAAGAAGA
TATTAGTAAGATAAGCCACTGGGAGAACAGTGGGAGAAGATACTTGAGATCATTCACTTTGGACCCAGATGCAAAGAGCA
TCCAAATGGTGAGATGCTTGTAGGATGGGATCCATGTACAGAGGTGGGCAGGAGCAGAGAAGAATTATAAAGACTGGATG
GGTGAGGTACAAAAGGATAGAAGTTGTACAACGTCTTGGTTCGATTCCACC
>M00285:128:000000000-BF978:1:2115:25361:8120_1:N:0:46
AAAAAAACTTTAGAAAGTCTTTAAGCTTTCCTCTGAGCATCTGTGCAGAACATTCAGTTGCTTTGGGGAAAAAAAAGTAA
CGTGTCTGAATAACAAGTCTAGCGAGCACATTTTCTCTTTCACCACAGCAGTCCCAGAATTTAACCTACATTTGGAAACA
ATTTATCGCTAGCGGACTTTACGCAACAGGCAGCTTTGAGCACTTGTTGGACAGGCAGGCTGAGAGATTGGCAGTGCAAG
GATTTCA
>M00285:128:000000000-BF978:1:2115:17895:8121_1:N:0:46
TCCGACTCTATCATCAGTAATCTCTATCAATGGCCTTGATGACACATTTATATTGGAATAGTCAGGACTGAATAAAGTCC
TTGGGATCAACTGGGCTCACCATCATATTTGCTTTTGCCTATAATTCAGCATGTGTTTTAAGAAAGCCAGACTTCCAGTC
TGCTAATTTGAGATCTTATGAACGTATTTCCAGTATAAAAGTGCATGAAGTACTCCACAACTGTCC
>M00285:128:000000000-BF978:1:2115:4085:8122_1:N:0:46
TGGATCAGAAGTAGGCAGGGAAAGCTTTTGTCCCTTTGGTTCTTTAGCAGATGCTGGATATGTGTTCCACCATGTGCAAC
AAAGCAGCATAGTTTGTGCACTCACCTTTGTGGCATTGTAGCTTGTCAGAGTGGGTAAGATCTCAGATGCAGTTATAATT
GGGCCTTACAGTAACTAATTTCATTATCATGATGTCTTAGCAAAAGGAAGATTCCCTGATGGAATTACAGCATGTCCTCC
TTGAGATAATAATTATTTAACTTGGGAACGTACTTCCCTCACACTGTTGATTAGGATCCC
>M00285:128:000000000-BF978:1:2115:20140:8124_1:N:0:46
GAGGATGATTACCATTGTAATTGACTGTTGGAATCTTTAGATTTAGTAATATGTTTCTAGATCCAAGCATCTATCAATAG
ATGTTGCAGAGATTTTTCTCTCTTGAGTTCAAGGTCAAGGCATTTCTTTTTGAAGTGGCTCGTGCCAGACCAAGATAGGG
TAAGGGTGAGATAAATTGGTGTTCAGCTTTTCCAAATTTCTTTTATCTTTATCCATTTTCTTGAGGTATGCCTTCAGTAT
GTCTTTGCAATGTTTCCTTCGATGCCTACCATGAGATCTCTGACCATGTCTGAGTTGGGG
>M00285:128:000000000-BF978:1:2115:23552:8124_1:N:0:46
ATTCCGTCCCATCTAAACATTTTGCACTAAGGAGGTGCCAATCAATATTAGGGAATTTGAAGTCTCCTATGACAATAATC
CTTTTATTTTCGCACCTTTCCAAAATCTGCCTACTTATCTACTCCTCAGTGTCCTGGTGGCGGTTGTTGGGGGAGGGCCT
ACAGAATACTTCCAATAGAGTGATCACTCCATTCCTGTTTCTAACTTTTACCCACACTAATTCAGTAGCCAATCCCTCCA
TGACGTCTTCCCTTTCTGAAGCTGTGATACTATCCCTGATTAGCAATGCCATTCTGCACC
>M00285:128:000000000-BF978:1:2115:28168:8126_1:N:0:46
AACAATAGCTTCTTTCCGCAAGCCATCAGAACTGCAAACTCTCTCATCCCTCCATCTTCCTTTGTTAACACTAAGAGATG
CTAGGTGCACAGAAATGCACCAGCACTTTAAATGCCCGACACCAGCCCGTTCACTTTAATAACTA
>M00285:128:000000000-BF978:1:2115:6790:8127_1:N:0:46
CAATCAGGTCTCTGTGTCATTTTCTATCGATTAGAAATGTTGACACAGCTCAATGTGGGCAAGGAGGCAGTATCTGGGGG
AATTAGAAGCGAAGTGCTAGTAAATAAAATCAGTATAGATGGGTGCTTGATGGTCAGCTTGGGTAGGGTGGGCTGAAGGG
CGCTGCTGTATGACTCACAAGACAGCAGTGACTAATGGACAAAATTGCAGGACAATAATCTATGTTTAGATTATATTTGG
CATTGCATTTATTATAATATTAGGAGAAAATAAAATACCTTGCATGCTAGAAGAAGAAAC
>M00285:128:000000000-BF978:1:2115:23746:8128_1:N:0:46
TCCATCTTCAGGTGATTTACTGTCTCATTGTTTCATGCATTTGCCCCTTTCTCATTCCATTTCTTTAAATTGTATTGCTA
ATGGTTAGCACTTGGGATCCTTATCATCTATCTGATCTGTCATAATCTATCTCCATGTAGTCTTTTGTCTTGCATTTTAC
TCTTTTCCCCGGCTCTGCTTAGAACGCTGTAACCCTCCACTTTCTTCCCAGTTCTGGGGACGAATTGTAGACCTGAAACA
TTTATTCATTTCTCTTTTCATGGATGCTACTTGACTGGACAAGTTCTTCCAACATTTCTG
>M00285:128:000000000-BF978:1:2115:9669:8130_1:N:0:46
GAAATACAACTGTTTTCATTGAGTTCCTGCTTTGGGTTAGTGCATAAAGTGTCGAATCAACGTATTCTGCTTTAAAAACG
CTGTTTTAGCTAAGCTGGAAATCTATTGATGTATCTGCAATTAACTTTTCAGGGTGTTATGCTAGAGCCAAATAAATGTT
ACCAATCGTCTCAGCACAATGAAACACATGAAATACAACTGCTTTTATGCAGTTTGTGCTTAGTGTTATAGAAAAAAATA
TCAAATCAACCTATTCTGCTTTGAAAACGCTGTTTTAGCCAAACTAGAATACATTTAATC
>M00285:128:000000000-BF978:1:2115:28210:8130_1:N:0:46
CCTGCAACTCATGCTCAATTGTGACCTCTGGTGCTGCCTTGCACATTCTCCTTTTGACCACATGGGTTCTGCTTCCCCCT
CCCACTCACCCTCCACATCCTAAATTGTAACTTGCCCCAAATGTGTAGCCGAGTGGTATAACCTGGGGCACTTGATGGGA
AAGTGGTGAGAAGAAAACGCGATTATGTCAATTGGTGCCTAATAGTCCTTGAAGAATCAGTGGGTCAAAGGGCCTGTTTC
CATGCTCTATGACTCCACCCTGGACTTTAAAGGAAGCCTTTAGCATTCCTCCAT
>M00285:128:000000000-BF978:1:2115:4615:8132_1:N:0:46
GAAACTGACAGGTAAGCTTACCAGTACCTTAATTTATTTTTGAGAATTGGAAAATGCTGAACAAGTTGGGCTTTTTGCTC
TTGAGAAGGGAAACCTGATGTTGACCCGATTGAGGTCTCAATTAAAGGATTTTGACAGCACAGAATTTTTAGTAAATATT
TCCATTTCTGTTTGCCCATAATTGGAGGCCATAAAAATAAGAAAATCGTTAAAAAATCTAACACAGAAGTCAGGAACTAT
TTACCCAAAGACTATTAAAAACATGGAAAGTGCTGCAACAAGGTG
>M00285:128:000000000-BF978:1:2115:19006:8132_1:N:0:46
GGTAGTACAGGTAAAAACAGTAACAGTACAGAGTAAAGTGTCACAGCTACAGAGAAAGTGCAGTGCAATAAGGTGCAAGG
TCACAACAAGGTAGATCATGAGGTCAGAGTCCATCTCATTGTATAAGGGAACCATTCAATATTCTTATCACAGTGGAGTA
GAAGCTGTCCTTCAGTCTGGTGGTACGTGCCCTCAGGCTCCTGTATCTTCTGCCTGACGGGAGAGGAGAGAAGAGAGAA
>M00285:128:000000000-BF978:1:2115:21108:8133_1:N:0:46
GATCTACACTCTTTCCCTACACGACGCTCTTCCGATCTCGACATCACTCATTCCCTCCTCTGCTCCATTAAAAAAAAGCA
GTAAAAGATTGCCTGCAAGGATGTTAGACCGTGTAGAGGAAGCAATTGAAGCCATAAAGAAAGGTGAGGTAATCATCGTG
GTGGATGATGAGGATCGTGAGAACGAGGGTGACTTTTTGTGTGCTGCAGAGTGCGTTACTCCTGAGACTGTTAATTTTAT
GGCTACTCATGGTCGTGGATTGATTTGCAT
>M00285:128:000000000-BF978:1:2115:3908:8136_1:N:0:46
CCTGCAGGAACTCCAAGTGCTTGCTCTTGGAGTAGATTAATGAGACCCCCTTTAGGGTACGATCCATGGTGTGGGATTTA
CTGTATACCATGCAAATGTAGATATAGTAACTCAGTACAAAGAAATGGAAACAGGAGAGAGCCTTGAACAATCAGGTCTT
CCTTTATCAGAGTTATACAGTTTGATACTGTACAAATT
>M00285:128:000000000-BF978:1:2115:5031:8139_1:N:0:46
GGACTTTAGTGAAATGGGTGGGTGTCTTAAACTAATAGTTTATGGTCACTATTGCTATGCTAGTTTTTAAATTCTGGAGT
TATTTAATGGACTAAATTTAAATTCCTCAGTTTCCTTAGGAAGGTTTAAATGTGTGTGTGAATCATTGGTCCAGAATCCT
GGATTTTAGTCCAGTAAATTAATTTCTGTGTTACTGTACACATGTTGTACTACTCTTCCAAGATTGGTC
>M00285:128:000000000-BF978:1:2115:6571:8139_1:N:0:46
AATGTACAACCCCTTACAGACAGTGACTGGAATTGAACCTGGGTCGCTGGTGCTGTAAAACATTATGCGAACTGCTACAC
TACCGTGCCTGCCCATCTCTTCGGCACCTCTTCATAACGAATATAAAATTCTGCTTCTTCTCTCTCTCGAAGTACAATTA
CAAACATTTTAATTTATTTTAGCACCACCAGGACAGTTTCAATTTATAGGTAACTAAACATCAAATCTAGGAATTGGTCA
TGTCGTGCTCATTTTTTAGGTACAGAGAAATCTGGGTGTTCTTGTAAATGAAACACAAA
>M00285:128:000000000-BF978:1:2115:8440:8140_1:N:0:46
AGCTTTTGGACCTATTCCTGCTATGGCACTATGTGAGTAGATGTAATGGCAAACTCCATTTGCCTCACTGTTAAGTTGAC
TGCATATTATAATTCAGTGTCTTCTGTAAGAATGTGTGATTGATGAATACACCATTGCCTCAAAGCTGCAAATCAAACTG
TGTAATTCACTTGTCTTGCTGACCTCTAATCCACCTAACATATGTGCATTTGGAAGCATAACGCACAGAGGTCTGTCTGT
ATGAGTCAACTGGTTGCCAAATGCG
>M00285:128:000000000-BF978:1:2115:19504:8140_1:N:0:46
AAGACACTTCCCGCAAACAAATGTGGCTATATCTATCCTTTGACAACTGGGTCAAGTTGGGTCAGCTTAAAAAAAATAAA
AAGAATTTAAAATATTTTAAGGAACAACTTGTGGTCACAGAAAAATGTGAAAGAACTTTCAGGTGTCTCAGATCTTCACA
CTCCCCTCTCCCGACCTTGCTCCACCGTTGTTTTTTATTCCTTTCCCTCTCTCTGTC
>M00285:128:000000000-BF978:1:2115:14805:8141_1:N:0:46
CCAGTGTCATTGGTTCAAAACCCCTTCCCTGAATTCTGCCTCCCCTTCCACCCTCAGCTCACACACTCCCATCTCCCCAC
ATACACACCAGCAGCCACTGAGAAGAATACCTGGGTGGTGAGAGGGTTGAC
>M00285:128:000000000-BF978:1:2115:26507:8142_1:N:0:46
AACCTATCACTTTTTGTGTAAAACAACAACTAGCCTCATACATCTCCTTTAAGGTTTCCCCTCTTACCTTAAGCCTATGT
CCTCTAGTATTTGACATTTCTACCATAGAAAAAAGACCCTGACTATCTACCCTATCTATGCTTCTCATAATTTTGTGTAC
TTCTGTCAGGTTGTCCCTTAGCCTCAGATGCTCCAGAGAAAACAATCCAACTTTGTCCAACCTCTCATTGTGCCTAATGC
TCTCTAATCCAGCCAACATCCAGCTGAATCTATTCTGTACCATCTCCTAAGCCTCCACAT
>M00285:128:000000000-BF978:1:2115:6787:8143_1:N:0:46
AAAGGATGGTTTATAGCTCCAGTGTTGTCTGGCTGCATTCCAAACCCCGGCTGGTAACGCCGGTTAATAATTCATCGGAC
GCAGCAGCCGACTGGGGCGAGCCGTGCGGAAGTGGGGCTGAGGAGCTAGATCGGAAGAGCACACGTCGAACTCCAGTCAC
TCCGCGAAATCTAGTATGCCGTCTTCTGCTTGAAAAAAAAAAAAGACCAATACAGCAGTTCATGTCAGACTTGGAGTTCC
CAAACCGTTCAGTACTATGCTGATGGTAAATACAATACCCTTACTACCAGTCAAATTACG
>M00285:128:000000000-BF978:1:2115:28695:8144_1:N:0:46
TTCCCACTAATATTGAATAATTCATCCTTCAGTGTAAGTGAATCTTAAATATGTGATTTTGCAGAAAAACTTTTAAATGT
TGAAAAATTGGGAATTCTGGGATGCTAAGGATTTGATGAACATTTGCAAAAGTAATTACTTGATCTGAGAAAAAAATGGT
CCTGATGTGTGCAAGTTTTATGAAGTTTTAGTCTAGT
>M00285:128:000000000-BF978:1:2115:4999:8144_1:N:0:46
TACAAGTTGTCTCCTTAAATCACAGTCCTCTCTCATACTCCCTGCATTCTCTCCTCACATACCATGAGAGAATTTCATTC
TGTCCAGACTGAGACTATGTGGTCAGCCGCCTCATTTCCTTTTCTTTTCTTTGCCCACCAAAGCAAACCTGGTTCCAGGC
CAG
>M00285:128:000000000-BF978:1:2115:6646:8145_1:N:0:46
TATATTTAAGCAAAAGATTTTCAGGATATTTAGAGTGGGACTATCTGTATAAAGCTTAATTTCATGTACAGAAGTGCCAA
GGTTATGACCGAATTCTGCCCCCAAGAACTTCTGTTCCATAGGAAGCTTCTGTTCTCCCTGCTCCTGCCTTGGAGTTCCA
GTGTGACCTGCATACCATCCCAGTTAAACTGGAAATATATCCAGAGAAGAAAAAGCACTGTTACACAGTACAGAGGCAAG
G
>M00285:128:000000000-BF978:1:2115:24757:8145_1:N:0:46
TTCCATCATGGGAAAGACCCTGACCCTATCTATGCCTCTCATAATTATGTATTCTTCTGTCAGGTCGCCCCTCTGCCTCC
TACAGTCCAGCAAAAACAATCCAAGTTTGTTCAACCTCTCCTTAATAGTCTCTCCAGTGTTCCAGTGACAGGAAACATTG
TTTTAGTTTTCTCAGTGAAAGTGTGGTTACAGAACTGGAAGACAATATTCTATAGTGAGGTGTTTGAAGACCTTGTGCTT
TCTTACAATCAGATCTGAATAAACTTTATGGTGAATTTTAAGCA
>M00285:128:000000000-BF978:1:2115:21123:8145_1:N:0:46
GGGTACCTGCTGAAGTCTGGTATTTAGTGCAACTTGATTATCTATTCACCAATGGTCTGAACAGCCTGCAAGAGTTGGCC
TTCTTATTTCAAAAATACACTACTCAAATCAGACACCAAACTACCTAC
>M00285:128:000000000-BF978:1:2115:15664:8146_1:N:0:46
GGCGACCTGCAGCCAGCTAGGCTTCTGCTCCTGTCCTTCACAGCCCGGTGGTCTGAACCCCTGACATCCTCCTACTGAAT
GTGGCTCTATTAATTCAACACAAGTCTGGAATTAAACCTGTAATCTTTGTTTCCATGTGGCTCAGTTCCACACCAGGTGA
TACATTTAGGTGTCAGTCCACAGCCAATGAAATATTTTTCCGTAAAACATCTGTCATTGATAAACTTCATCCTTTTCACC
AAGCTCTGATTTTCAATTCTTTGACATGAATCAAAGTGTGAAACGACAGATGTCTGAAGT
>M00285:128:000000000-BF978:1:2115:11669:8147_1:N:0:46
TATTAAATCATTATTTTTAAATATGAATATATAACCAATACCAGTTTTTAAACAATAACAGTTCAATTTAATATATTTAT
CAATACCATACTAAGCTTGCAGCATTCTGAGAACTCCACAATGTATAAAATCTGTTTAATTAAAGGCCATGTTAACAATT
AATTGAACCACTGACTGAGTAAAATATTTTCATGATTAATATAAATATAAGCATTATATAAAAAATCTGTTGAACTGTTG
ATTAATCAGGAACATCTATAAGTGCAAGAATTATTTTTGTTACTTGATTTTAAAATTTAT
>M00285:128:000000000-BF978:1:2115:20120:8147_1:N:0:46
GCTTACATTAAGTTTTACTGTGTACAGGATGAGTTTTCAGTCTCAGAGCTGGGAAACATACAAAAGCTGGCTCCCTGCTG
GTGAACTCAACGAGAACCCC
>M00285:128:000000000-BF978:1:2115:5830:8148_1:N:0:46
TCTTAAAGCGCTAGCCAAGAAGTTGTTGAGAGGCTGTTTCCCCTGCCTTGAGTGTCTACAACAAGGCATCAGTCTCAGAT
TAAGTAACTGTGCACTTGGGACAGAAATGGGCAAGATTTTCTTCACTCAAAAGAAAGCAAATCTTTAAAGTCTTTATTCC
CTGATGACTGTGTATGTTCAGATGATCTACACAGTCACACACATAGAATAAGATTAGACAGATTATAGAGCATTAAGAGG
AAACGAGCGACAAAGGAAAACATTGAGAAATGTATTTATTGTAAAAGTTCGGGCATAATC
>M00285:128:000000000-BF978:1:2115:16614:8148_1:N:0:46
TGAGAGGAAGAAAGGGACTGATAGAATGTTCTGCTAGGAGCTGATATGGACTCAATAGGCTGAATGGCCTCTTCCTGTAT
TGTATTAAGTAAAAATAAAATTATGCAAAACTTCAGTTAGTCATTTAGGTTAAATCAGTCATATTTGCACGGTGTTGTGC
ACTTCAGTTGATCTTGAAAATAT
>M00285:128:000000000-BF978:1:2115:25855:8150_1:N:0:46
GAATCTGATCTTTCATCCATCTGCAACGAGCTAGAGAAAGAGACGGTGAAAGATGCAGGTCAAGAAGGTGTGCTGCTTAT
TTGAAACACTTGTAAATAAGGTTCACACACTGCCTTGTTGTACAACAGAATTTTTCAGAAATTTTCTATTCTCAGTGGAC
TTCCTAATGAGAAGCTTAATGGCATTTAACAAGCACCATGGTTTGATAATCACATCAA
>M00285:128:000000000-BF978:1:2115:6915:8151_1:N:0:46
CCTCCACAGACACTGCCTGACCCACTGAGTTCCTCCAGCACTTTGTTCTCTGCTGTACTGTTCTATGTTCTTCTTTCAAT
TTAAACTTTCATCCCCTCTCGTTCTCTTTCTGCATCCAGTTTGATTCGTTTCATCCTATCTCTGACTCTGCAATTTCCTG
TATTTTCTCAAAATTGGAACTCCAGTTTTGCTCCAATTACTATTCAATTCACTGTGGTTTTCCTTCCACTTCCCATGTTG
AAGAAGTTCTGCTCCGCCCTCCGATGGGATTTCCTTATTTACTGTGATTTCTCTGTTTTG
>M00285:128:000000000-BF978:1:2115:16065:8152_1:N:0:46
GGTTGCAATGATCGATGGTTCACAAAAGAACAAGACATTTTCCTGCACACCTGAGAATATACCTATTCGAAGACTCTCCA
GCGTTGGCAATAGGTCCATGCAGAGCATCAGTAATGAGCAACGAGCGTCCAAGGTTTTAGGAATAGTATTCTTCCTATTT
TTGGTGATGTGGAGCCCATTTTTTGTAACAAATGTCACTTCTGCCATCTGTAATAACTGTGAT
>M00285:128:000000000-BF978:1:2115:18281:8154_1:N:0:46
ACTTTACACCCTGTGTCTGTATATGTCCACTGTTACTATTGTAATCCCGGTCTCTTTGAACCATGTGCATAGCCACAATT
ATTATGTATGTTAATCTTAAATTTAATATATAATTGAACAATAATCTGCCTGCACTGCCGAGAATCTCGCGCATTCACAT
ATTTCCAACTTCATCAATATGCTGTTTCCGAATCGCACATTCCATTAGCCCGGATATTGTGCAGCAACGTTTTGTTATGT
TGAGTTATAAAAACAAATTGAAAATCTGTGTTACCTGTCACGCACCTTTTCTGTGAATGG
>M00285:128:000000000-BF978:1:2115:17137:8155_1:N:0:46
CCTGAAGTACCCTTCTGGTTACAAACTCTGAAAACTCTAACATGTTGCCAAATGTGATTTTCCATTTATAAATCTGTATT
AACTCCAACATATCTTAAAGATTTGACTTTTGTGGAAAAATGCAAGCAACCTTTAATTGCCTGTAATTCCCCATGTAAGA
GCCAGCAAATTCTGATTATTAGG
>M00285:128:000000000-BF978:1:2115:12107:8155_1:N:0:46
GGTTTATCAGGAGACTGTCTGGAGTAGAAGGTATGAGCTATAAGGAGAAGTTGGACAAACTTGGATTGTTTTCCCTGGAG
TGGCAGAGGTGGAGGAGAGACCTGATGGAAAATTATTAAATTATGAGAGGAATAGATAGACAGCCGTTATCTTTATTCCA
AGGTCAAAATGTGCAATACTAG
>M00285:128:000000000-BF978:1:2115:17317:8156_1:N:0:46
TAACAAATGTAATGGCTTGAAGGAATGCTCATGCCTTTTGCAGTAGCTGGCCACATTTTTAAAACAGATTTTTCTGACCA
CTGGCCAAGTGGCCACCCAGATATTAAAGGAGAAAATATCAAGCTGAGCGATAAGCGAGGTATAAATCTGAAACAAAATG
CTTGTGGTAATGATTCCAACAGCTGTTAGCTTTTAAAAGAAAAGTCTCCCCACATTAAATACAGTTGAGTAACAGAGTCA
ACCCTCTAGAGAGTGATG
>M00285:128:000000000-BF978:1:2115:23992:8157_1:N:0:46
CTTGCAGGCCGCAGTCAGTCAAGATTGGTGAAAACACCTCAAGCACCATCACACTGAGCACTGGCTCCCCACATGGTTGT
GTGCTCAGTCAGCTCCTGTTCACCTTGTTGACTCACGACTGTGAGGCCAGATCCAGCTCCAACCGCATTGTTAAATTCGC
CAATGACACGACAGTGGTGGGTCTTGTCACGAATGACGATAAGTC
>M00285:128:000000000-BF978:1:2115:21462:8157_1:N:0:46
ATGGAATATGTATTTATTGTGAATTATGAAATATTTTATTACATTTTAAGCTACTGCTTACCTATTTTAATTAAACTAAC
TCATCTACCTCAGCCAATTCATCTTCATATTTATGTAATTACTTTTATTTAACTTTAAGGCTTCATATTTATGTAATTAC
TTTTATTTAACTGTAAGGCTTCATATTTATGTAGTTACTTTTATTTAACTTTAAGGCACTAGTTTCAGAATTGAATTCAT
AACACTCAAACCAAATCTAACATTCTATTACCTAGAATCATAAAACATTACAGTACAGG
>M00285:128:000000000-BF978:1:2115:13865:8158_1:N:0:46
CAAATAGTTACTCCATGCGCTTCGTGTCGAGAGTGGCAAATCAATGGATTTAGCTTATAAAACTCTGTTTTCGGCAAATA
GGAAATCTGCTGATATACCAGCGAATAAATTCTCAGGAGTAAGAGGAAATGTTAAATAACTGTTACCATACCACTTAGCA
CCATGAAACACTGGAAATATATACACTACAATTGTTTTCAATAGTTGTTCCATGGGCTTCGTTTCGAGAGTGGCAAATCA
GTGGATTTAGCTCTCAAAACGCTGTTTTATCCAAAATGGAAATCTATTGCTATATCAGCG
>M00285:128:000000000-BF978:1:2115:13217:8159_1:N:0:46
CCTGTCAGATTCTACCACTCAGCCACACACTAGGGGCAACTTATAGTGGCCAATAACTTAACAACCTACAGATCATTGGG
ATGTGGGAGGAAACTAGAGTAACCCAGTGGAAACCCACACAGTCTCAGGAAGTCTAAATTTTAATAAAGTTTATTTACAG
CGTGGTAAAAGGACCTTTCGGCCCAACGAGTCTGTGCTGCCCATTTTAAACCCCCAGATTAACCTACCTATACGTCTTTA
GAATGTGGTAGGAAACCGGAGCACCCGGAGGAAACC
>M00285:128:000000000-BF978:1:2115:22153:8159_1:N:0:46
AAAATGACAGATGGAAGTTAATGCAGACAAGTGTGATGTGTTGCATTTTGGAAGAACAAATCAAAGCAGGACATACCGAG
TAAATGGTAGGGGACTGAGGGGTGCGGAGGAACAACGGGATCTGGGAGTTTAGATACAAAATTCCCTTACAGTAGAGTCA
CAGGTAGACACATCTGTTAAAAAGGCTTTTGGCATCTTGGCATTTATAAATCAAAGTATTAAGTATCGTAGTTGGAATGT
TTTTGGTGAGGTTGCATAAGCCATTGGTGAGACCCAATTTGGAATGTTGTGTGCAGTTCT
>M00285:128:000000000-BF978:1:2115:19328:8160_1:N:0:46
TAAAGATTATCCTCACCACAACACCCACACCTCCTCTTCACCCTGCGAAAATAATTAAGCAAGAAACCTGTACTTAACAA
CTTCACTGAAAAGGCCCAAAAGAGAATTCAATAATCAGGAAGCACTTCTATTAACATGGTTGCAATCACAACTTACACCT
TAAAATTTCCAAGTTGTTCAAATAAGATCGGAAGGAGCACACGTCTGAACTCCAGTCACTCCGCGAAATCTCGTATGCCG
TCTTCTGCTTGAAAAAAAAAAAAAAAAAACACAGCAAAATGAATACGAAGGAAACAAAAT
>M00285:128:000000000-BF978:1:2115:6576:8161_1:N:0:46
GCGGAGCATGCTTTATGAAAGCAGGTTGCGGGAATTCAGCCTTTTCTCCTTGGAGAGAAGTAGGATGAGGGGGGACCTGA
TAGAGGTGTATAAGATGATGAGAGGTATTGATCGGGTAGATAGTCAGAGGCTTTTCCCCACAAGAGGACATAGGTTTAAG
GTGCTGGGGAGTAGATACAGAGATGTCAAGGGAAAGTTTTTTTACTCAGAGAGTGTTGAGTGCATGGAATGGGCTGCCGG
AGGTGGATACGATAGGGTCTTCCAAGAGACTGTTAGATAGGTACATGGAGCCAGGTAAA
>M00285:128:000000000-BF978:1:2115:28314:8164_1:N:0:46
ATAGTTGAGAGTGGCTTGTGACAAGCCAAGCAGTTGCCTTTATGTTTGTATTTTCCCAGGTGAAGTTATTTTTTCCAGGA
TGTCACAGTAGAGAATACCTCTTTCTCCCTTCCCCCTGGCCTACTTGAGTCCCTGTGGACTCTAAATCAACAACGTTGTA
GTGTGTTTCCTAATTTGCTGTGCTCTCTTTAACAGTTCCCAGTTTTGCTTTTGATTGTTAATCCCAGTGAATA
>M00285:128:000000000-BF978:1:2115:12760:8166_1:N:0:46
ATATTTCCAATGATCACTTTATGCTATATTGTTTGTTAAAAATACATTTGGTGTAACAATAACATGCTTCTTCATTAGTT
CAATACACAGTTCTTCCATACTAACCAAAGTTACTAGGTTAATTCATGTTGTTACGAAGTAGCTTACTATAGGCAAATAT
CCCTTTAAGATGTGACATGGTGTGTGTGTGCAACGTATTACGTCAACAGAAGATAAGAC
>M00285:128:000000000-BF978:1:2115:16255:8168_1:N:0:46
NNNNNNNNNNNNNNNNNNNNNNNNNNNNNNNNNNN
>M00285:128:000000000-BF978:1:2115:2788:8172_1:N:0:46
CGCCTCATCTTAGAAATAATTTGTTTACAACAAGTACTTGAGTTCTCTTTATTAAAAGCAGTTATGTCTTCCCGGTTCCC
TTTAAAGTCAACTCAAATCTGTTCATTTCTTCTCTCTTTGTCCCTTTTGCTTCGTATCTTCCGTACTTTCAATGTTCATA
TTAGTTACATAGAAAAACCACAGCACAATTCAGGCCCTTTGGCCCACAAAGCTGTGCCGAACATGTCCGTACACTAGAAA
TTAGTGGACATTCCCATAGCCCTCTATCTTACTTAGCTCCATATACCTGTCTAACAGTCT
>M00285:128:000000000-BF978:1:2115:15473:8173_1:N:0:46
GTTTCATTCTTGGTCGTGATGCAACAGGACTTTCGTTTTTAGCATGTTGGGAAATAAAATACATTTCATGTAATACTGTA
TCTATAAGAAACACATGCTCATCGATAGCGGAAATAGTTTAGTTACA
>M00285:128:000000000-BF978:1:2115:24324:8173_1:N:0:46
TATTTTTAAGGGTGTGATCTTCTCAGATAAAACTTAAGTAGTTTGTTAGGATATTACTTGTTAATGACTTGTACAGATCA
GAAGGTTGCAAGTTTGATTACCTTGTTATATGGACCTTATGCTGCAGCCAGAATGTATATCCTTGCATATATAGTACAAG
TCATGTCCATGGGGAATACCAAAGCCAATTAGCAACTTCTAATTTCTTCGATTTCATTAACAGTGTACTGTGATTAGTGC
AGTAGCCAATTGAAGGATAAACGTTGGCCATGAATCCCTGACTTTAGTTAGTGCTCTGGG
>M00285:128:000000000-BF978:1:2115:17536:8175_1:N:0:46
GCCAAAATGAGATACTTAATTTTTTTCTCTCTGGCTTAGCTATTTAATATTTTGATTACAATATTGTCACAGCCATCCTC
AAATATTCTGACAGAAACCTTGTTTCCAAAGACCTATGGAAAATTTTTGTTAGTCTACTTGAGACAGTGGTACACTAACA
AAACTTTGAGTACTTCGGGATGAATATTGGGCTTTTTGACTTCTGTACCTTTATTGACATTAATTCTTGACAATAGGTTT
CCTTTAAAATATTTAGCTCCAATATTGACTCCTCTACAGCTTGCTCAGTACTTCAGCATT
>M00285:128:000000000-BF978:1:2115:5822:8177_1:N:0:46
AAATGTTTTGCAGTACAATAGTAGATACTTAGATAGTATTTGTATATCCAAGTTATTGCTGCATTTCCTTTTATAAATTA
GGTTATGCAGCTTAGATTAAGATGGAACAAGGATTAAGCCTCTCTTTGCTTAACCTGTTTTGCAAATACAATCAAATATG
TGTATTATTCAACTATTCACATTTCCTACACCTAGGAAATTTAAATGTTTCATTTCATCAACTCGATTATTGTGAATCTG
GAAAGCAGGAGTCACCCAACGTCCACAGGAACA
>M00285:128:000000000-BF978:1:2115:12777:8178_1:N:0:46
CATCTGTTCAATGTCGAGCATGCATCTATCTTATACAATCTCTGAATAATTAAAATGCAGATATTTGGAATGTTGGAATA
AATCTGCCGGTAGTCCCCTTGGCGATCAGCTGGAAATCCCCTCACCCTCACACCCCCGTC
>M00285:128:000000000-BF978:1:2115:18964:8179_1:N:0:46
GATGTATTAACTAAATGAAGAATTTTCTTCCAAGTCTCTATAGATATAGAAATCTGGAGTTCAATTTCCCAATCATTTTT
AATTTTGTCCAGTGAATCTACTCTTATTTTCATAATTAAATCATAAATTATTGCTGTCAAGCCCTTCTGATAAGGATTAA
AACCTAAAATGTGATCAATAATTTCATCTTTATAAAGAAATGGAA
>M00285:128:000000000-BF978:1:2115:10249:8179_1:N:0:46
CCTCCGGCCGCCGGCCTGCCTCGACCAGACCACCTCCAACTCGATCGACCACCACCTCCGACCTCTCCACTGGCCCCGCC
TCGCCACGTCTCCCCGGACATCAGTCCGGCACCCGGAGGGCTGCTGTACCTCGCC
>M00285:128:000000000-BF978:1:2115:17409:8180_1:N:0:46
GACCCGTTGATGGTCAGCTATGGAATATGAGGAGAGGCTTAAGGTGCTAGGGCTCTACTCATTGGAGAGGAGGAGGATGA
GAGGGGACTTGATAGAGGTGTATAAGATATTGAGAGGAATAGATAGAGTTGACAGCCAGCGCCTCTTTCCCAGAGCGCAG
ATGCTCAAGACTAGAGGACGTGGCTTTAAGATATTGAGTGTGAAGTTCAGGGGAGATGTCAGAGGGAGTTTTCTC
>M00285:128:000000000-BF978:1:2115:10314:8180_1:N:0:46
ATCTTTCTGTGGTGCTTCATTCTGCTTTAGTGGCAGTGTACTTCATCCACTTCTCTCCAATCTCTCCTTCCTTAATATCA
GTGGATAAACGACCCTTTGAACTTTATGAATTCTCACAGTACCTTAATAAGCATATCATCAGGCTTGACTTTCTT
>M00285:128:000000000-BF978:1:2115:7688:8181_1:N:0:46
AGAAATTTACTTTGTTTTGAGCTAAATATATTTTCTGAAAAGTATACCTTAGATGACTTTTTTCTTTTTTTGATGTTGAT
GATTGAATATCTGACTAGACTATGATACATCTTAAAGTTGATTATTTTATAATCATTACTTTAATCTTAGCTAAGTTTTA
CAAATAGAAGTTGTCACAATGATAGCAAAGACTATTACAGTTGTGAGGGTTATGAATTAGGCAGTCCAGTGCAATATTTG
TCGGCACTCATGGCAGAAATAATAACTTCCATTAAGAAATATTTATTCCTTTTTACTATT
>M00285:128:000000000-BF978:1:2115:28102:8183_1:N:0:46
AAAGTATCAGGCATTTTCTGAAATTTTATTGACAGAACAAAGATAGTTCTGCCTCTGTTGGCATTAGTTCTTCATCCCTC
ATTACCCCAGGATTCAGGAGGCAACTAAGAGCCAATCACATGATTTTCACCTTGTGGAATTGGGAA
>M00285:128:000000000-BF978:1:2115:12803:8186_1:N:0:46
ATGTTTCTGTCTGTGTTCTGGGCATCTACGAAGATATGTACAGTTAAAATGTAGGCCACTTAGAATGAAGAAGTGAGCTC
CCATTAGAAACATTTGCAAATAGAAAAGACAACCACTTCACTGTGTCCAACTGTCCTCTCATCACAGAAGCAATATCATG
ACGTTTCT
>M00285:128:000000000-BF978:1:2115:3376:8186_1:N:0:46
ACGTTCATTCCTTCACCTTGACTCCGACCGACGCAAAGTGTAAAAGGTGAGTCCATTTCCACAGCAAGACAGCAGTCGCT
TCATTTCTTGTATAAAGTGTTCGACAATTATTGTGTCCTGTCCCCCAGACCAGTTATTTTGGGTGGAGGGAGAAATGGGT
GTTTAATTATTCT
>M00285:128:000000000-BF978:1:2115:11925:8186_1:N:0:46
CCCTCTACGCTGACCATTCAAACCCTCTCAGGATAGACTCGGTGTGTGTTAGACACAGAGTAAAGCTCCCTCTACACTGA
CCCTTCAAACACTCTCAGGATAGACACAGTGTGTGTTGGACACAGAGTAAAGCTCCCTTTACTCCGTCAAACATATGTGT
TTTTATATAGTTGCAAAAGTG
>M00285:128:000000000-BF978:1:2115:20751:8187_1:N:0:46
GATCTACACTCTTTCCCTACACGACGCTCTTCCGATCTGGACTACACGCTTTCCCTACACGACGCCCTTCCGATCTGGAC
AACACGCTTGACCTCCACGGCTCGAGTCCGAACAAGACAGCAAGCGCTCCCTCCTCCGCACCAGTCCGTAACAGGACATG
GGGACGGCCAACTGGGGGGGACGACTAGCAAAACTAAGACAACAGACATAACGGGAGCCAGGTCAAAATGCAGAGAAGGA
GAGCATGGCGGGAGAAAAACACAAGAGCGGAACACACGGAACAAGAAAGCAAGAAGTC
>M00285:128:000000000-BF978:1:2115:16353:8194_1:N:0:46
CATCACAGACCTGTTATTGCTCAATCTCGTGTGGCTGTACGCCACTTGTCCCTCTAAGAAGTTGGACGCCGACCGCTCGG
GGGTCGCGTATCTATTTAGCATGTGGGAGTCTCGTTCGTTATCGGAATTAACCAGACAAATCGCTCCACCAACTAAGAAC
GGCCATGCACCAACACCCACAGAATCGAGAAAGAGCTATCAATCTGTCAATCCTTTCCGTGTCCGGGCAGGGTGAGGTTT
CCCGTGTTGAGTCAAATTAAGCCGCAGGCTCCACTCCTGGTGGTGCCCTTCCGTCAATTC
>M00285:128:000000000-BF978:1:2115:10924:8196_1:N:0:46
ACTGGGAAAGTGGGCAAAGGAATGGCAGATGGAATGTGACTTGGATAAGTACAAAGTGATGTATTTTGGGAAGTTAAACC
AGGGCAGGACATACACAGTGAATGGCATGGCCCTGGGGAGTATTGTAAAACAGAGGGACCAAGGAGTACAAGTACATAGT
TCCCTGAAAGTGACGTCATAGGTAGTGAGGGTGGTGAAGAAGGTGTATG
>M00285:128:000000000-BF978:1:2115:14656:8196_1:N:0:46
AAATGTCTGTGGTAGGGTAAAAAATCATTGTTGTCGAGGTAAACATTACCTTAAATACTGGTGGGAGGAGACAGAAGAGA
AAAGAAACAAGGGAACAAATTAACAATGTAATGTCCAGTGAAAACAAAGCTGCTTGCTTGAAATTGTTGAGTTTATTATT
GAATTTCAAGGGCTGCAATGCACCTTGACAGAAGATGCAGTACTATTCCTCGAGCTTACATTGACATCATCGGAACAATG
CAGGAAATCCAAAACAGACGGGTCAGAACAAGAGTGGGAGTGGAATAGAAAACTGGAGTT
>M00285:128:000000000-BF978:1:2115:18243:8199_1:N:0:46
CATTTGCACTGCAGAGATCCATCAGCATGAACAAGATTTGCATATGTTAGGAATGTCAAACAAGGCGTTCTTAGAAATAA
ATGGCAGGCACTTAGAATATAGAGCATCTTTCACAGTCTGGAGACTTCACGGCCATTTGACACACTGTAAGGCCCAAAAA
TAGAATTGTGATTACCCACAGATCCTTCCTTTCCCTACGCCGAGGGGAAAACTGAGGGGAATCCCTGGACGTTAACTTAT
CGGATGACCTGCCCTGGGCCCAGCACTTAGATGCAATCACAAGGAAGGTGCAAAAGTGTC
>M00285:128:000000000-BF978:1:2115:27218:8200_1:N:0:46
GATCTACACTCTTTCCCTACACGACGCCCTTCCGATCTCGTCTACACGCATTCCCTACACGACTCGCTTCCAATCATGAA
AGCACCCGTGTCGTTCTGGTCGCCATTCCAACGGCGGCTTGGAATACTTTCGAATTCATTTCGTAAGCGCGCTGAGACTG
AATCATCGTTGTTATTTCATTGATGGCTTACACAATAGATGCTTCAAGATAAATTTGCGCGATTACTGCAAAATTGGTAT
CGCACGGTGTTCCCTGAATTGCGGCACCAGACGCATCAGTGATTGCAAAAAGATTGTACC
>M00285:128:000000000-BF978:1:2115:22191:8205_1:N:0:46
GAGGTCGGTGACCAGTGGTGTGCCTCAGGGGTCTGTACTGGGCCCCCTCCTCTTTGTGATCTTTATAAATGACTTGGATG
AGGAAGTGGATAAGTGGGTTAGTAAATTTGCAGATGACTTGAAGGTTTGGGGTGTTGTGGATAGTTTTGAGGGCTGTCAG
ACGTTACAGAAGTACATAGATAGGATGCAGAGTTGGGCT
>M00285:128:000000000-BF978:1:2115:4337:8206_1:N:0:46
GCTATATCAGCGACTAACTTTGCAGGAGTAAAACGAACACTTAAATAACTATTACGAAACGACTCAGCACCATGAAATAC
ATACAGCAGAAATGTTTTCCAATAGTTACATCATTGATTAATGAAGAAAGTGGAAAATCAATGGATTTTGTTTTTAAAAC
CTGTATTAGCCAAATAAGTTAAATGTTGCTATATCAGTGTTTATCTTTTCAGGGGTAAGAGGTACACTTACATAACAGAT
ACCAAG
>M00285:128:000000000-BF978:1:2115:12151:8207_1:N:0:46
AGATGAGAAAGCTGTGAGCACATGTGCACGGTGCATTAAATGTTGCAAGGCAGCCCACCTGGAATGTTGGGATTGACAGA
CAGAGTAGGACGTTACGATAAGCCTTTATAAACCACAGCTGGACAGTTGTGTCCTATTCTAGGTTTCACACTTTA
>M00285:128:000000000-BF978:1:2115:14930:8210_1:N:0:46
GAACAAAATGTTCCTGGTTTTAGAAAAGAAAGTGCTTGAGAAACAGACTGCTTTCATTTCCTTAGTTAAGATGCCTTGCA
TCCCTTAAACTTATTTATTAGTCTATTTCTTCACACACAAGAATTTTCCAGCTCTATTCAAGCCTTTACACCCACTGCTA
CCTCTTCTCTGCGTTTTCTAAGTAGCATGAAAGTTGGAGCTTTTGAAGTGGAAAGAAAATTGC
>M00285:128:000000000-BF978:1:2115:11320:8210_1:N:0:46
GAGAACTTACAAACTCCTTACAGACAGCAGCCAGAATTGAACCCAGGTCACTGGCGCTGTAATAGCGTTACACTAACTGC
TACACTACTGTGCTACCCTGTTTTGGTTTTTTTTTGTATATATTTTTATGAATGAAGTTCATTTTTGAATTAGAAAAATA
AATCTTACTCTCGTCTGAATAGAAGATGGGAATTATAATGTCCCATGAAGCTGGTTGGAGGTTGGGGGCTGAGTTGGGAT
GGGGTTGGTGTGTATGGTTGTTTAGTGGAAGTTGCCAGCAAACGGGCAGATATTTTCTGC
>M00285:128:000000000-BF978:1:2115:19815:8210_1:N:0:46
AAATTTTAACTGTTTATGTTCCTATGAAAAACTCATGTGTTTTACTGTGTTTCTGGTGCCATATTAATGCAAGCTGTTGT
TGTTGGCTGCATCATTCTGCTATATGCAAACAAGTGTCTCCTGAAACAGATCATCAAGATATGCAATGGTCATTCAGAAA
ATATAGAGAAAATAATATTGAGCTTGGATCTCAATCCTAAATTCTTATATTGCTAATAAAGGAAGTAATATTTCAATATT
TATTGTCTGTTGAATAATGTCATTTATTCAATAACGTAGTGCTAAACAGATGTCAAATCT
>M00285:128:000000000-BF978:1:2115:22438:8210_1:N:0:46
TCCTATGTTCCTAATTGCCTATACCTGCTCGGCACCTCTCTCTTTTTTCTGAATCAGATCACCAATATTCCTTGAAAACG
GATCTTCCCTCTGCTTTTATACTTCCTACGCCAGGTGGAGTGTGATCGGGAGAGAGGGTGGGT
>M00285:128:000000000-BF978:1:2115:23288:8211_1:N:0:46
CTATCTAACCCTTCCCTCCCTCATAGCTGCCCACTTCTCTATCATTCATGTGTCTATCTAAGAGTCTCTTAAATGTCCCT
AATGTTTCTGCCCCCACAACCTCTGTTGGCAGTACGTTCCACACACCCACCACTCGTTGTGTAAAAAAAAAGAGTACCTC
TGATATCCCTCTGATATCTTCCCCCAATCACCTTAAAACTATGTCCCCTCGTGTTAACCATTGTTGCCATGGGGAAAAAG
CCTCTCACTGTTTAGGGTGGCAATATTAAACTTGGGGACCATTTGCACTCACATCTT
>M00285:128:000000000-BF978:1:2115:24566:8212_1:N:0:46
GGGACTGCTCTGTGCTGTACTGTTCTATGTTCTATATTTTATGTTCTGTGTTCTAAGTGGGATTAATTGGGTAGCTCAGA
GAGCCAGCATAGGGACGATGAGCTGAAAGGACAGATTTCCACATTGCTCTGGGGGAAGTGGGGGGTGTACTGCTAGCTTC
CCAGGCACGGATCTCCAT
>M00285:128:000000000-BF978:1:2115:16899:8212_1:N:0:46
AAAGGAATGGATAGAGTAGATGTGGATAGGCTGTTTCCCTTGGTGGGGGAGTTCAAGACTAGAGGGCACAGACTTAGAAC
CAGAGGGAACTAGTTTAAAACAGAGATGAGGAGAAATTACTTTAGTCAGAGAGTGGTGGAATTGTGGAATTCTCTGCCAC
ATACAGCTGCAGAGGGCATTTAGAGGGTAGTTAGATAGGTAGCTAATTAAGGTATCAAGGGATATGGGTATAAGGCTGGA
AATTGGGGATAGATATGTTATCTTTTCTCTTCTTCTCATGGAGCAGACTCGAAGGGCTG
>M00285:128:000000000-BF978:1:2115:23947:8217_1:N:0:46
AAAAGCAGAAAATTGCATGTGCTGTACATCTGAAATCAAAACTGAAAATTCTGGAAACATGCAGCAGGGTAGGCAGCATC
TGAGGAGATATAAACAGTTATTGTTTCAGATCGAAAGATCATTGATTTGAAATGTTAACTGTTTCTCTCCCCACAGTTGC
TGCCTGAATTGGAGGTTGGTTGCTAGGGGAAAGGTAAGTGAAGAATGTTATTTGATTCACTTTAGTTAGTTCAGGATCAG
AATCAGTTTTATTGTCACTTCCATATACACATTCAGTACGCATAGGAGCGAAATACCAT
>M00285:128:000000000-BF978:1:2115:3303:8220_1:N:0:46
GGAGAGGCTGTAGATGTAGTGTATTTAGACTTTCAGAAGGCATTCGACAAGGTGCCTCACAAAAGACTAATTAGTAAGAT
GAGAGATCACGGAATAACAGGCAGGATAACAGAATGGGTGGAGAGTTGGCTGGATGGCAGAAAACAGAGGGTGGGA
>M00285:128:000000000-BF978:1:2115:5676:8222_1:N:0:46
CCCCTGAGAGTGAGAGGGACTGAGGGACACCGGTCAGTGTACAGATCTCCCCCAGAGAGAGAGAGGGACTGAGGGACACC
GGTCTGTGTCTAGATCTCTCCCACACAGAGAGAGAGGGATTGGGAGACCCCGCACTGTGTAGGGATCCCCCCCAGAGAGA
GAGGGAGTGAGGTAGAGACACCGGAGTGTGGATCCCTCCATACTCGAGACAGACAGGTTAGAACTCACAGACCTCAGTTA
TTTGTTCTACCGACTCCAGAGGGTGAAGTAAAAACAAATGACAACCAGTTTAAATCCCCG
>M00285:128:000000000-BF978:1:2115:5771:8223_1:N:0:46
TTGAACTCAATCCCACGATTTTTAAAAGCTAACATCCCATAAGCCTTCTTAACTGCCCTATTCACCTGCGAGGCAACTTT
GAGTGAACTGAGGATATGAACCCCCAGATCCCTCTGTAACGAGGAGTTAATGCAGGTAGCTGGGATTTGTATAGACAGCT
TTGACTTGATAGAGATGTACGAGATGATGAGGCATAGGTCGACTGGACAGTCAGAGACCTTTTCCCCATGGCGAGAATGG
CTA
>M00285:128:000000000-BF978:1:2115:3288:8223_1:N:0:46
TGTTAGCATGCATTTTGAGGGCAATGGCATATAAAAGCAAGTATGTACTCGAAAGGCTGCGGGACCAGATAACATACCGG
GGCGGATACTTAGGGACAGTGCGGACCAGCTTAAAGATGTACTAGCTGACATCTTCAACATCTCCCTACAGCAGGCTGTT
GTTCCTAAGTGTCTAAAATCTGCCACCATCATACCTGTTCCT
>M00285:128:000000000-BF978:1:2115:20103:8224_1:N:0:46
TGTCACTAAACTGGAAAGGATGCAGAAAAGATTCACAAAGATGTTACCAAGACAGGAGGGCTTGAGTTAGAAGGAAGACT
GTTTACGCTGAGACTTTTCCCTCTGGAGCATAGGAGGCTGAGCGGTGACATTATGGAAGTATACAAAATCACGAGGGGCA
TAGGTAAGGTGGGTGGTCACAATCTTTTTCCCAGTGTATGGAAGTCTAAAACCAGAGGATGTAGATTTGAGTTAAATGGG
GAAAGTTTAAGAGGGACCAGAAGGGGAAATTTTTCACACATGGAATGAGCTGCCACACA
>M00285:128:000000000-BF978:1:2115:5281:8224_1:N:0:46
TGGCACAACACTCCCCACCATCGAGGACAGCTTCAAGAGGCAGTGCCTCAAGAAGGCAGCATCCATTGCTAAGGTCCTTC
ACCATCGGGTACATGCCCTCTTCTCATTACTACCATTGGGGAAGAGGTACAGGAGCCTGAATACCCAAACTTAATGATTC
AGGAACAGCTTCTTTCCCTCCACCATCAGATTTCTGAACGATCCATTAACCCCTGGACACTACCTCATACTTCCTTTTTC
TTTTTCACTATTTATTTATTTTTGTAGTTTATAGATTTCTATGTCTTGCACTGTACTGCT
>M00285:128:000000000-BF978:1:2115:3583:8227_1:N:0:46
GTACAATTCCATTCTTAGTGTTGCCTTGTTATATGTACAGAACACAGCACCGAGGCCACATGTGTGGCTCCCTGGGGTGA
TACCTCAATCCCATATTTAAAACATTTGAGGGGCTTCCTCGCCTTACCCCGCCCCTCCCTCCCCTGTGGC
>M00285:128:000000000-BF978:1:2115:6937:8229_1:N:0:46
CCCTGATACCCACATTATATCAAGGTTTCACTATATTCCTTTATTAAGTGAAGAAAATGGTGCGTTATTATTAATTTTGC
TTTGCAATTCATTAGTATTGCTTTCACTTGCTTTCAAAAGCAATATTTAACAAGAAACAACTAGCCTCGAACAGAATTTC
ATTATTCACCCTATTTCCATTATATGGCAACTCCCTGAATCCTTCCTTTTTCATCCAGCAAGATGCTGAATTGGTCAACC
AGTCTTCAGAATCCATATTACAATCTGGATGGCTTGATTGTGCATGAATAAATCATTTTC
>M00285:128:000000000-BF978:1:2115:14536:8231_1:N:0:46
GAAGAAAGGCTAATGGAATGCTAACCTTTCCATCAGGGAAAGGTCACTCGAAGGGAGAAAGGCTTAATCAAAACCATGGA
ACCCTTCACTACCCCCAGTCTCCCATGACCTACAGTTTCTGAAACCCAGTTTTCGTCACTGATCGTCATGGCAACCAAGT
CTTCATCCAACATCACCGAAACACTTTGAATCTGCTAATTACTCTATCACTGTTTATAGGATCTTGCGTTGCATAATTTG
CTGCTTTGCCTTC
>M00285:128:000000000-BF978:1:2115:14056:8233_1:N:0:46
CTCTCTGGGATCTCGCTAACAACATTTGTAAGGTATACATTTCAAGGTGCTGAGTAGATTGGTAACATTTATTTGACTGT
ACCTCTTGCCACAGGAACGTTGCTTGCAAATATATCACAAGCATGTCCATTTGGCTGAAACAGCGTTTCTAAAGCAGAAT
ACAGTGATT
>M00285:128:000000000-BF978:1:2115:8661:8234_1:N:0:46
ACTCTCATTTTTATTTTATTAAGACCAAACTTAAAAGTAATACTATACTCGAAATCAGAATGCAGAAAATTTTCACTCCA
TTTTCATTTCAAGAGAACAGCCTCCAGAAAAAAAAAA
>M00285:128:000000000-BF978:1:2115:9321:8235_1:N:0:46
AAGCCAAGTTCTTCACTGTACCTCAGTACATGTGACAATAATAACCAATTCCAATCCTCACTGCAGTGCTGCCAAGCCTG
AACAACTTCAATTTCTCCGTCTCCTTACCTTTCTTGCTGCCCCAAACTAATCCCTTCAACCCATGCATTTGTTCAGCTGG
TCCTGTGTACAGCAAAATGTTGCTGAGTGCCTAATTATTTTGACAACATTCCTGCAAAGAACTCGGGATAATTTATCATG
TTAAAATTGGAATGGAAATAAAAATTATTATCCAATGGATTTAT
>M00285:128:000000000-BF978:1:2115:22733:8239_1:N:0:46
CAAAAGTATTTCAAATATTTAAAGAAGCAGATGGCAAAAAACAAAGAATGTAACAGATTGCTGCTCTCTTAGAGTTTGTG
TCTATTGATTCTGAATTCAGCTGTTAAACTACGTTGACCTTATTTCAAAAAATATTTTTTTCTCAGTGTATCAGGTAGTC
ATCAAAGTATTTAC
>M00285:128:000000000-BF978:1:2115:20878:8240_1:N:0:46
GTTTGAACTATATCATTTTCAATCTTCATATAAAATTTGATTGTACGCTGAACTTCTAGATTCTTAATTAACCCTTCCTC
ATCACAAAATACTAAATCCAAATAACCTTGTCCCTATGTTGGTTCCTCAACATAATCATCCAGAAAATGATCTAAAATAC
TTCAACCTCCACTCTACTACTTCTAATTTGGTTTGCCCAGTCTTTCTGCAGATTAAAATCCCACATGTATATTGTATTAG
TCTTGTTACATATGCCTCTAATTCCCTGATTTACACTGTACTCTACATTGCCAATTGCGT
>M00285:128:000000000-BF978:1:2115:22494:8240_1:N:0:46
CCACCTGAACTATGCCGAGACCAGGGTCTTGGCAACTTGAATAACTAAGGCTGTGGATCGGGCTTTAAACTACATAGTAG
GTGGGTGGGTCCAACAGACTGGATAAGTATGGATAAAGTAAAAGAGAAGGAGAGAGAAGGATAGGTTACTGAAGTCTCCA
GAGTAAAGAATATGGCAGAAAGTTTAAAAAGGGTAAGAATTTAACTTCAGGCCACATGGAGACAAATGAGAGAAGAAGGG
>M00285:128:000000000-BF978:1:2115:21393:8242_1:N:0:46
CCCAGTGCTAACGCGCTCACGTCAGTCTTGCTTGACTCTGTTGTTCAACGTTCCTCCGTTGCTTTTCAACAGATGCCGTT
TCTGCATTTGATACGGAGAGACTTATCAATACTTTTTAATTGGCTTGTGTGTGTCTGTGGAAACCAGC
>M00285:128:000000000-BF978:1:2115:13419:8242_1:N:0:46
ACCCTTTCTATTGCTACTACATCCTTGTGACAACCAGAACTGTACATAATACTCCAACCATTGGGGTATAAGTTGGCAGC
ATTGGTATTAGATCAGCATGGCAATCTGCCTTCTCTGCATGGCTGCACTAGGTGTGATTGTTGTATTCATGTTCTGGTTC
CCTGCTGAATGTCATGGTCGATATGATTCATATTAAAGAAGTGCACACATAATAACA
>M00285:128:000000000-BF978:1:2115:28598:8245_1:N:0:46
GGCTGGGATGGCTAAAACCAGGGTCACAGTCTCAAAATAAGTGTTTGGCCATTCCAGACTGAGATGAAAAGAAATTTCTT
CACCAGAGGGTATT
>M00285:128:000000000-BF978:1:2115:4314:8246_1:N:0:46
TCCATTTTATATCTATTTCTCCATCGTTCCTTGCTCACTGGATGACACTATTGGCAGGATGACATAATCTCTGTCCATGT
TTTGGAAGATCGATTTAAAAGCTCGGGATTTGCCTACTCTAACGAAAGGCTGAACACTTTAGTGTGTCTGCTCTTATGAA
ATATTTGTTGTAACCTGGCAATCTCTGTTGAAAATATGATGCAACTCAGGATATATTTCTTCCTTGAGACATGCAGTTTA
AGAATGC
>M00285:128:000000000-BF978:1:2115:28445:8246_1:N:0:46
CCCTTCCTGTTCCAACTTCCACCCACAGAGACTCCCGTAGACAATCCCTTCATAATACCAACGATTTCCGCAGCCATGAC
ACTGTCTCCGTTCTCACTACCCGCCTCTCTTGCCTCCATCACTGTTTGTGTAATGACCATCACATTGTAACTCCAAGTAT
TTATCCAAGCTCTAAGCTCATCCGCCTAGAAGATGGGG
>M00285:128:000000000-BF978:1:2115:23799:8247_1:N:0:46
GTCAGCGCCTCTTTCCCAGAGCGCAGATGCTCAAGACGAGAGGGCATGCCTTTAAGATAATTGGTGGAAAGTATAGGGGA
GATGTCAGAGTGAAGTTTTTCACCCAGAGAGGGGTTGGTGCATGGAATGCACTGCCTGGGGGGGTAGTGGAGGCAGATAC
GTTGGACGGGTTAAAGAGATTGTTGGATAAGCACATG
>M00285:128:000000000-BF978:1:2115:24835:8252_1:N:0:46
GGCCAAGGTGTGACCTTATAGATGTGTGCCCAATCGTCAGGGCATAGACAAGGTGGATGTCACTGTCCTTTCCACAGGGT
AGGACGTGGGATCTGATACTAGAGCCATAGGTGAGAGGTGAGAGGCGAGCTCCTGTTCACCCAAGCTGGAATATCTAACG
GTGAAATGTCGATCATTCTCTCTGCCAAGAGAGTTTGCTTCAGCGATACTGACGGCAGTCTACATCCCACCACAGACCGA
CATGAAGTCTGCACTCAATCAGGTATACTCTGTGGTCAACAACCTTGAGACAGGAT
>M00285:128:000000000-BF978:1:2115:19588:8253_1:N:0:46
TGGTCAAATCGCCTCAATCACCTACTTCTCACTTTTCCTCATCCTCTTGCCCATTGCTGGTTGATGAGAAAACAAAATAC
TTAAACTCTAATATTGTTCTGGTAGCCTAAATACTAATGCATCGGTCTTGTAAGCCGAAGATTGAGGGTGAAAACCCCTC
CCAAAACATTTCTGGAAAAAGAGAATCAAACTCCCATCCTT
>M00285:128:000000000-BF978:1:2115:12524:8254_1:N:0:46
GAAACATTTACAATCAATCAAATAAACTAAAACAGTTTAAAAAAACATAAAACTAGTTGAATCCTCACAACTCCTTTCCT
CCACTGAAATCATACCTTCCACAGGTTCTTTCAATGAATTCCTCAGCATAACTGCTTGGGAATTGCAACAACTTTGCACT
CCACTTC
>M00285:128:000000000-BF978:1:2115:11356:8255_1:N:0:46
TTAAAAAACACGAACATCCCGACTAACTGAACTATGCCGAGGGAGATGCCATACATAGACCTGGAGCTTGAGCGGGGTTC
AATACCGTTTATCTCGCTGTTATTCATCCTTCGTTTCTCCA
>M00285:128:000000000-BF978:1:2115:26460:8256_1:N:0:46
CCCTGGTAGGAACTATGTTTCAAGACTGATGAATCCTGTTCAGTTAAATTGGATAAATATTTGAAAAGGAGAAATATTAA
AGGACATAGGTAGCAAGAAAGAAAGTAAAAGAGTAAATTGCTCACAGATAGGTTATACAGCCTGTTGCTTTCCTGTAATA
TTCAAAGGCTCTTCACTGAAATAATCTAAAAGAAAATC
>M00285:128:000000000-BF978:1:2115:22405:8257_1:N:0:46
NNNNNNNNNNNNNNNNNNNNNNNNNNNNNNNNNNN
>M00285:128:000000000-BF978:1:2115:25578:8257_1:N:0:46
GAATTGAAAATTAAAGAACAGATGCTGGAAATCTGAAACAAAATAACTACTGCAAACATTCAGCATTTTCCCCTTCCTGT
CTCCCTACATTATCCACCTTCCTCTCCCCTCGGACTCCATCATCTTCAGCCCTTTGTCACTTCCACCTATCAGCTCCCGG
CTTCTGATGCCATTCCCAC
>M00285:128:000000000-BF978:1:2115:23251:8258_1:N:0:46
AAAAAATACAGAGACCACCTTCTTCTGTGCCTTCAGCAATCAGATGCAACTGGTGGACACAAATAACAATACTAATATTC
TAATTTATGCACTTTTTGCTTTTATATATGTAGGAGCTCATCTCTGAATTGATACATTATCAAAAGGATGAAATTTCACA
ATTGTTTTC
>M00285:128:000000000-BF978:1:2115:4816:8258_1:N:0:46
GGCAACTGGCCATGTGGTGCAGAAACAATAACCTCTCCTTGAATGTGGAAAAAAACAAGGAGATGATAGTGGATTTCAGG
AGAGATCGCCATGTACACGCCCTGCTGACCATCGCCATGTACACGCCCCGCTGTAGAGCAATTAGGCAGCACCAAGTTCC
TGGGAGCGCACAGCACTGATGACCTGACTTGGTCTACTAACACCACGATCCTCACTAAGAAAGCCCAAGACCACCTCTAC
TTCCTGCGGAGA
>M00285:128:000000000-BF978:1:2115:17115:8259_1:N:0:46
GGCACCTTTATCTGTGCTGACATTGAACTGCAACTTTTTCCACTTGTAGTTCAGCCAAGCTGCTAGTTAATAGATCCAGA
GTGTGTCGTTCACTTCAGTGTGACAAACCTTTCAGTTTCCTCTGGCTGCAAAAATGTAACCAATTG
>M00285:128:000000000-BF978:1:2115:19266:8260_1:N:0:46
AACAAACTCCATCCCTTCTAAACCTTTGGCGCTAAGCATGTCCCAGTCTATATTTGAGAAGTTGAAATCACCCATTGTAA
CAACCCTGTTATTTTTGTTTCCGTCCAGTCGCTGCCTGCCAACCTGCTCCTCTATATCTCTACTGCTACCGGGGGGCCAA
TAGTATACTCCCAGCAGTGTAACCGCTCCTTTCTTGTTCCTCACTTCCACCCACACCGACTCAAGAGATGATCCTTCTGC
AAAATCCACCCTTTCCGCAACCTTAACATCGTCCCTGACC
>M00285:128:000000000-BF978:1:2115:8777:8261_1:N:0:46
ACTTCTGAATCTCTGAAACTTAGGAAACATTATCTTAGGAGTTCTGATAAAAGGGAGCATTGTCACAGATTCTCTTTTCA
TGAATACTACCTGTCCTGCTGAGTGGCTGCAGCATTTTCTATTTCTGTATTGGAAAATTGCGTAATTTCCATTGATTTAT
TAAGTGGATGGTAAATACAAATTGCAGAAAGCCAGAGAGCAATTGACATGGAGTTTCTTC
>M00285:128:000000000-BF978:1:2115:2942:8262_1:N:0:46
TCCCTATCCCCAATGCCAGCTGCCCACCTGGTCCATGTTTGCAAACTGTGGCTCTGGTCACACAGCCAGCCCATGTTTTT
GACCACTGGCTTCAGATGCACACACGCCCCACCTTCCTAACTCTGGGCTTAGCCAATGCCCGAGGTTAAGTTAGTACACA
GGATTATGTGAGCTAGGGGTGTGATGGGAACTGGGAGTTCATGAGAAATGAAGAACTTCTGGACCTGGAATGTCAGGACC
CTTGTGGACAATTTCAACAGCGACAGATCTAAACACCATTCTGCTCTCATACCACGGGT
>M00285:128:000000000-BF978:1:2115:8873:8262_1:N:0:46
ACATTCCCAGCATCCATAATAACTCACTTTTGGATCATGTACTGAGGTTGGTTTAGGGGGTTATGCAATGGGGTCAAGCA
CTGATAGAGATTCATTGAATCATAGCATAGGTATAGCACAGAGGGAGACTATGTACCCATTCAAGTTTTTACCAACTCGT
TGGAGAGTAATAGCATCAGATACACTCCCTTACTCTTTTCCTTTGGCCTTGTAAACTATTTTCCTACGCATTCCTGCAAA
TTCCTCGTGAAATCCCTGACATTGTTTTTCCACCACCTTAATAGACAGTGTGTTCCAGA
>M00285:128:000000000-BF978:1:2115:26469:8264_1:N:0:46
ATTATATAATCAAACTAGATGCTATACTCATGTTGCTTGGGTTATTATTGCTGGAAATTGTGATGTTTGCATTTATTTCC
ATGCAGTCGGATTTTATAACACTCCTTCTAAAGGAGATAAAATCTAACTTAAAAACATATAATTTAAACATATAATTATT
CCAATAATAATATAATTAGCATGGTTAAAATTATATAGTTTAGCTAAAGTTACCAATAAAAACACC
>M00285:128:000000000-BF978:1:2115:18069:8264_1:N:0:46
TGTAATCCATTTTACCAGCATCAATTCTGAGATAGTCCTCTGCTTAGCCATGTTCTGGTGATCTTTTCAGGCATTTATTG
CCTGATGATTGTCATGCGTTTTAGTAGAGTTTAGTTTTAAAA
>M00285:128:000000000-BF978:1:2115:12178:8270_1:N:0:46
GATTTACATTTATATGACAGTGGAACAATTATGGAGGAGATGAGGTTGATGTTCACCTGGCGTGGAACACTGGCAAAAAA
TGTGTCCAATAATGGATTATGGTTTATTTCTCATTT
>M00285:128:000000000-BF978:1:2115:18369:8270_1:N:0:46
GCAGGTACTGAGATCACCACAGTCTACTTAACAAGCATTCCAGTCATTTGTTTCTATGAGGTCCACGTTAACTTTGACAA
CTGTGTTAGGAGTGAAGATGATAGGGTCATTTCAAGGTCTATGCCTTGTTTAAAAAGACTTTCCCAATTTAGGATTGGTC
CAGTGATTGGAACATCTAAACGAATGTGCCTCAGATACACTGACCATATCCAGTTCTCTAATTCACAGCTTTACAAAGTG
AGCTGCAGAGGTCTCAAAAATTAAACTAATTTTTCCTTGATTTTTATGAAGACTCAGATT
>M00285:128:000000000-BF978:1:2115:9950:8270_1:N:0:46
TTGTTTCACCACCGTTTCAAGGTTTCCCTCCAAGTAGTGCATTGCCCTGACTTAGAAATATATCACTGATCCATCCTTGC
TGGGTCTATATCTTAGAACTTCCTTCCTCATTGAATGGTGGGATTACCTCCAATAGAAGGACATAATAGCTTACTTCTTA
GGGACAGTTGGATATGGGCAAT
>M00285:128:000000000-BF978:1:2115:21133:8272_1:N:0:46
CCTACCACCTCTTCACAATTTTGCCATCAGGGAGTAGGCTTAAATATATCATGGCAAGAATGACAATGCTGAACGATAGC
TTCTTTCCACAAGCCATCAGAACTGCAAATTCTCTCATCCCTCCATCTTCTTTTGTTAACACTACGAGATGCTAGGTGCA
CAGAAATGCACCAGCGCTTTAAATACCCGACACCAGCCCGTTCACTTTAATAACTATTTATTTATTTAGTGGCCATTTTT
CATTTAATCTGCGTACTAATTTAATTTTAACTTCCGTAGTTTTTAATGTTTAATGTTTTT
>M00285:128:000000000-BF978:1:2115:24190:8272_1:N:0:46
NNNNNNNNNNNNNNNNNNNNNNNNNNNNNNNNNNN
>M00285:128:000000000-BF978:1:2115:2912:8273_1:N:0:46
AACACAATGCAGGTCAGGATGCAGGGCTTCAACAATTACTTTCCCTCCACAGATGTCTCTCAACCCGCTGAGTTCCTCAA
GCAGATTGTTAGCTACTGATAAGATAAGATAAGATAAGATCTTCATTAGTCACATGTACATCGAAACACAGTGAAATTCA
TCTTTTGCATAGCGATTTTGGGGGGCAGACCGCAAGTGTCGCCACGCTTCCGGAGCCAACATAGCATGCCCACAACTTCC
TAACCTGTACGTTTTTGGAACGTGGGAGAAAACCGGAGCACCCGGAGGAAACCCACACA
>M00285:128:000000000-BF978:1:2115:16511:8273_1:N:0:46
CTTGGAATGTGTCTGTCCTGCATTTTCTTTATTACATGCTTAAATTCCACCCATTTATGTTCTGCCGTCCCTCCAGCGAG
CTTATATTTCAAATCAATCTGGGCCAACTCTTCTCTCATCCTTCTGTAATTCCCCTTGTTCCACTGAAATGTCGACACCC
CAGTCATCAGCTACTCCTTTTCAAATTTCATTCTGAACTCAATCGTATTATGATCACTAGTTCCTAATCGTTCCTTTACC
TTTAGTTCTTTAATCACCTCCGGTTCATT
>M00285:128:000000000-BF978:1:2115:18087:8273_1:N:0:46
TGAGCTTGAGTGTGATATTGAAGAGTGTCAAAGAGTAGGCAGTTTTCTAATATTACTAATGGATCCACGGTTGCATTGTT
CATGGTGAGTGAGAGGTTATGTTGTTGGAATGGTAGATGCTGAGGTAAGGAAGCTGGGAGAGATGCACACTCCAGTGAAT
AAAATAAAAAAACTCCTTGAATCAGTATGCTTAAAAACTGCAAAAACAAATTATAATAGTCTGAAACTCGCTGAAAAATG
TATCTGGTTCCATGCTGAGCTGTCAGTATTTCTGTATAAGTGCTACCAAGTT
>M00285:128:000000000-BF978:1:2115:3209:8273_1:N:0:46
AAAAATTCTAATGGATTTGATTAATATGATCTCTTAAATAGTATAGCTACATTCACTACCTTCCGGTCTATAGGAATCAT
TCTAGAATCTATGGAATCTTGGAAGATGACAACAACTCCATCCATTACCTCTATGGCTGCCTCCTTCAATCCTCAGAATG
CAGGCTATCAGGTCCTGAAGATTTATTACTTTTCATTCCCACTAATGTTTTTCAATACTATTTTTAAAGTTAATTTCTTT
GAAATCCTCATTTGCTCTAGGCCTGTTGTTCTCCAATATTTTCAGGAGTTTCTATATGCC
>M00285:128:000000000-BF978:1:2115:9671:8274_1:N:0:46
TTGTAGGACTGCAGGGGTTGGAGGTGGTCGTCGGTGCGGGGCGAGGCTGGGGGCTGTTAATGTTGTGATGTTTTTGTACC
GTTGTCCTTTATTGTCTTTAATGTCTTTTGCGCATTGGCCTGTGGAGAAACGATATCTCGCCTTCATGTATACATGAAAG
TGACAATAAATTGATTCTGATTCTGATTCTAAAGTTTTAAAAGGTGGGAAAACATCCAGTGGTTCAAATATGGAACTAAA
ATCA
>M00285:128:000000000-BF978:1:2115:12941:8275_1:N:0:46
TCCAGCTTAATCACATCCTTTCTATAATATGGCAACTAGAACTGCAGACAATATTTCTGGTGTGGTGTCACCAATGTCAT
AAGCAATAAGATTCACGTATTCATGGAAAAGCAGGGGCTAATCAGGAATAATCATTATTGCTTAGTGCAGGGAAACTGTC
TCACGGCTTTTTGAAGAGGTTCCTCAGAAGA
>M00285:128:000000000-BF978:1:2115:20197:8276_1:N:0:46
CCCCTACTCTGGAAATTACTTGGCTTACCCATAGCCCTCTGTTTTACTCAGCTCCATGTACCTATCTATCTGTCTCTTTA
AAGATCCTATAGTATCCGCCTCCAGCACAGTTTCCTGCAGCCCATTCCATGCACTCACCTACATCCTGCGTGCCAAGGCC
TTCTCATATCCCATTCTGGCTCTCCTA
>M00285:128:000000000-BF978:1:2115:12267:8277_1:N:0:46
AAACACTAGTCCCGCACATCCCCTTTGAACTTTGCCCCTCTCACCTTAAATGCATGCCCTCTAGTATTAGACATTTCGAC
CCTGGGAACAAGATACCAGCTGTCTACTCCATCTATGCCTGTCATAACGTTATTAACTTCTATCAGGTCTCCCCTCAAAG
TCTCTGCTGCTTTAGAGAAAACACCCCTTGTCTGTCCAACCTCTCCATGTAACACATGCCCTCTAATCATGGCAGCATCC
TAGGAATCCTCTTCTGCACCCTCCCCAAAGCATTGAGAGGGGTTCACAGTCTCAAAAAA
>M00285:128:000000000-BF978:1:2115:13219:8277_1:N:0:46
ACTGTCTCCCGATGTACAGTATCTACATAACCCTATCCCCCCCTGATGCTTTGCAGTGTTTGAAGCTGCGACTCCAGCTC
ATCATTTCTGAGCTGAAGTTCCTCCAGCCTCAAGCACTTACTGCAGACGTGGTCATCATGCACCACAGCAGGTTCCACTA
GCTACCACATCATGCAGTTGCAGCACACC
>M00285:128:000000000-BF978:1:2115:23307:8278_1:N:0:46
GAGGGGTCCGAGAGAGAGGGGGGGGAGAGGGGTCCGAGAGAGAGGGGGGGGAGAGGGGCCCGCGAGAGAGCGGGGGGTGG
GGGGCCAGCGTCTGCGCGGAAGAGAGGACGCCGGGCACAGCTCGGAAGAAGGAATGCCGTCTGCGGCGGGAAGGAGAGAA
ACGAGGAGGAAGACTAGACGAACATAACCCGTAATAGACAGGATAGGAGCATAACAAGTAACGTGTGGCGTGACACGAAG
CGATTTTACACGAACAGACATAAGAAATAAGCGCACACAACTGTAAGTGACAGATG
>M00285:128:000000000-BF978:1:2115:10403:8279_1:N:0:46
CATAAAACAGTGCTTCCAAACTTCTCTGCAGCTTCCACCACTTCAGCCAATCGTTCATTTAAATTATAGTCTGTGGTAAC
ACCAACTCTTACAGCATTCTTGTAGGAAGGTATGCTCAGATTTATGGAATAAAGAAAAGGTTATGCTATATGAATGGTCT
GGAACTTGAATTGTTGTGAATTTCCCCTGTTAGATACACAGGCTTTATTGGATACAGGAACTCTTTTAGTAAATGTAAAT
TGGTTCTATTC
>M00285:128:000000000-BF978:1:2115:6506:8279_1:N:0:46
CTTTTATTCGGCTGCCTCCTGTAAGTGACCACCGAGAGGTGAATAAAACCCATGGTGTAAGGTTGTCACCTGCTGATCCC
ACCCAACAGGATGTGCTCTATGGAGAGAAGCTGCAGAAATGGTCGAATGATAAACTAGTGGTACAGGGGTTCCAATCTCG
GCACCCAAGGAGTGTTCCTGAACGTGCATCACACACCCACAGAGGTGGGATCATGGCAACCCAAAGTAATTTGTCTAGAG
GCAACAGGCACATGCACATGGGATCATGCTCACCCTCACGCACCCACACACATACACCC
>M00285:128:000000000-BF978:1:2115:4596:8280_1:N:0:46
GAAGGGGCCTTGGGTTGTCAGATGAGATACTTGCCCATGATTCCCAGCCTCTGACAACGATGGTCTTCCTGTTGCAGGTC
CAGCTGGGCCGATGGTGAGCCCCTCGGACACAGACCGAGGAATGTGAAGGACGGGTGGCTCAACACTCTCTTGGTCAGTG
CCTGGCACTTTGAGAACGAGGA
>M00285:128:000000000-BF978:1:2115:22688:8280_1:N:0:46
AAGCTTTTGGATTTTGCACTTGTTTTCCTCTGTATATATTTTTTATTATGAATAACATTTATTTTTGAAATAAAAAACAA
CTTCCTTCACGTCATCAGCACTGCCTTTGATCATTTGAGAGAAAGAGAGTTTGAGGATCAAAACTTCAAAACCAGTGCAA
GGATTATGGTTTACTGGGCAGCTGTGATTCCCACCAATGTGCTTCTGAGACATGGATAACTCACAACATGCAACTCTGAA
AAAATATAGAAAATAGAACAGTACAACACAGCAACAGCAACAGGCTCTTCGGTCCATGAT
>M00285:128:000000000-BF978:1:2115:5586:8280_1:N:0:46
ATTTTATAAACTTCTATCAGGCCTCCCCTGTCTGACCCTCCAGAGAAAACAACCCAAGTTTGTCCAACCTCTCCTTATAG
CACATGACCTGTAATCCAGGCAGCATCCTTGTGAACCTCTCCTGCACCCTCTCCAAATCCTTCACATCCTTCCTGTAATG
TGGTAACCAGAATTGAGTGCAATACTCCATATGCAGCCTAACCAGAGTTTTATAAAGCTGCAACATAACTTCC
>M00285:128:000000000-BF978:1:2115:22885:8281_1:N:0:46
AGTAATTAGCTAAAAATATACAAATATGTAATCTTTTGAAATTGCAACTATATTAATATTTGTTTGATATTGAAGGGAAC
AGAAAAGAATGCTCAATAGTGGTCTAGCAGTGAAAGGCTCAACTAAGATATTGTCACCTATATATGGAGCCAGGGATTAC
GATAGTGGGGGTCGGGTAAGTATAGTTATTCACATTCAAAGACTATGAA
>M00285:128:000000000-BF978:1:2115:2769:8281_1:N:0:46
ACATCTTCCTCTTCATCTGAATCATAGTCGTATGCCTGCCTTCTTCGAATTCTCTCTTCATCTTCAAAGATTCGAAGCTC
ATGGTCAGAATAGAGGCTTTTCTCCAGCTCCATCTGTAAAGTGTCAAAATCATCTGCATTTTACAAAGCCAGGAATGAAC
TGAATGTACCATCGTATCAGAGTCATACAGCACAGAAACAGGCCCTTCTACCCACCAAATCCACATCAAGCACTCATTAA
TATTAAACCTGTGCTAATCCCATTTTATTCTCCTCACATCCCCATCAACTACCCCA
>M00285:128:000000000-BF978:1:2115:21301:8282_1:N:0:46
GATTATCCTCTCCCTGGAATCAGCCTAAGGCTGAATCAGAAAATTCACAACCTTTGTGTGATATCAAGCTTTGAGTCACA
ATCTATTGTGTCACCAAAATTGTTTATACCTACCTCCCCAACCACCAGCTTCTGTCTATTCT
>M00285:128:000000000-BF978:1:2115:7853:8282_1:N:0:46
CCTTTATTTTCTCCCCTGGTAGTTAACCTTTGGTAATCCAGCACTACGGTAATTCAGAGCAGACAAACACGACACACCGC
TCCACTCAGTACACAACTGCCTCCTCAGGGCTGGGCACTCATGACAGAAAGTAAGGTATAAATCAGAAGATGATGAACAT
ATATCAGAGAAATAGGGGACGGCAGATGCTGGAATCCAGATGAAAAACACGATGATGCTGGAGGAACTAAGCAGTCCAGG
CAGCATCCGTGGAGAAAAGCAGGCGGTCAACGTTTCAGGTCAGGACCCTTCTTCAGGAC
>M00285:128:000000000-BF978:1:2115:27936:8282_1:N:0:46
ACTGGTCATGATCTTGTACACTACCAAACGTCTTCTCACCCTTCTGTGCTCTGAGGAGTCAGAGCAGAGAAACAGGCCTT
CAGCCCACCAACTCTGTGTTAACCAAACACCCATTTATACTAATCCCATGTTAATCTCCCCACAATCTCATCCTGGGATT
TTACCTACTGACACAGACACCAGGGGCAAGTTACAGCAGACAATTAATCTACCAACCTGTCGCTTCTGTTGGTGTGGGAG
GAAATGCAAGCACCCAGCAGAAACCCACATATTCACAGGGAAAATATGCAAACTCCACAT
>M00285:128:000000000-BF978:1:2115:19725:8283_1:N:0:46
CATGGAGTATCTACTGCAAAACAATTGTAGTGTATGTATTTCATGATGCTCAGTCGTTTGGTAAGAGTTATTTAACTGTA
CCTGTTACCTCTGAAAGGCTAGTCTCCAATATAGCAACAGTTTTCCTATGTGGTTTAAAGATCGCTTTATAAGCTGAATC
CATTGATTACCCACTTTTTACTCCAAACTCATGGATTATCTACTGG
>M00285:128:000000000-BF978:1:2115:20554:8284_1:N:0:46
CTTTGTTTTGTCCTCATACAATTGAGATTATGTCCATCTCTGCAAACAAAGTCCCTGTGATGTACAGAGCAGTGCAGGGA
ATTAGCAAACTATTCAGTCACCTCTGGACTGTGACTGTTAAATCCATATGGATTAAATATTCCATTTTCTATTTGCCAGC
CACCTTGTGTAATCTT
>M00285:128:000000000-BF978:1:2115:24892:8284_1:N:0:46
TTACTCTTGTACTCAAATCATCTTGCAATAAAAGACAATATAGTTTTACCTTCCTAACTGTTTTTGTTTTATTTCCATGT
TCAGTTTTAGTGATTCCCAACTTGAAAATGATCCATTTATGCCTACTCCCTGTTTCCTGTGGTTATCCGATTCTCAATCT
ATGCCTGTGTATTATCCCCGCCACATCTTACTGCAACTTAAGGCAAACCACATGGATGTATAACTGGCGACATCTGGATC
TATGAGAACCTCTGGATCTGGCAGC
>M00285:128:000000000-BF978:1:2115:15277:8284_1:N:0:46
TTCACATAAGAGAAAAAAGCCTTGGGATTTTCCTTAACCCTACGAGCCAACATCTTTTCATGTCCCCTTCTAGCTTTCCT
CAGCTCTTTCGTAAGTTCCCTTCTCACTATACTATACT
>M00285:128:000000000-BF978:1:2115:26139:8285_1:N:0:46
GCAGTGCAATAAGGTGCAAGGTACTAATACCAGTGTGGGGGCAGAGGCTTGGTCTATGTTTCAGGTTGAGACCCTGCATC
AAAGGAGTAGACTTAAAAGAATGGCAAAACAGAGTGATAGAGAGGCAAGATGCGCTAGCCCACAATGGGGAAGCTACCAA
GTTCAAGGGTACACAGAAGCCGGCAGATGATGGAGGAGCTCAGAGGGTTGAGGGGAAGTCCCAGAGATCGGAAAGGAC
>M00285:128:000000000-BF978:1:2115:11897:8287_1:N:0:46
CCCTCTATGTCTTATATGTTTCAGTTATTTATGGTGATCTTATTTGGTCCATGCCATACAAGATGTCCATCTAAGCCAAT
CCTATTTGCCGATATCCCTCTAAGCCTTTCCTATCCGTGTACTGTCCAATTGTCTTTTAAATGTTGTTAAGTGTCCTTAC
TCACTTATTTAACTTCTGTGAATACAAGCCTTGCCTGTCCAACCTTCCCTTATTAAATACCACCCACCGCCAATAGTACA
GTAAACTTTCTCTGAACTGCTTCCAACACATTTACATCATCCCTTAAATAAGGAAACTA
>M00285:128:000000000-BF978:1:2115:25474:8289_1:N:0:46
GATCATACACACTTAAAGATGCAGGGACATGGAGCTGGGTCACCTCACCTCACATCAGCATTACAGAAGTCACTTCTGTT
ACTTATGTTTACCAGTAGGTGGAAGGCAGATCACGGTCCCTCAGTGATCGCCCAATCCCCAACCTTCTGCTGGCTACCAA
ATCAAACCCTTCACTGTGCTGCCACCACATTGGCTAGGGGCCTCTGACCTAGTGGAATCCCAGGAAAGGAGTCTGGGAAG
AAATACAGTGCAAGCCTTGGTCTTAATGTGAGGGGTGTGGCAGAGGGTG
>M00285:128:000000000-BF978:1:2115:8999:8289_1:N:0:46
GCAGGTGAAGTTTGGCTCTCGTCAAGGACGCGAGGTGGTGCACGTCGGATGGCCCACAATCGAGAGGGATGGTGGGGGGA
GGAGGGAGAAAACAAATCGCAGAGCAAAACGCGTGCCACGCGAGCGACCGTAAGTGCGGCTCTGCTGCCCCAAGGGACAC
ACTGGTCATTGCAGGGGCAGGCGTAGTGAACATCCAGTGGGAACAGGGGTAGTATGGAAGGCCGGGGCCGTCAGATGACA
GTGACAACACTACTGACCTCCATGGTCTGATGACAGCATTGTCTATCGGGTCAGCAGCT
>M00285:128:000000000-BF978:1:2115:28716:8290_1:N:0:46
AGAGGAAGTAGATAAATTTCTGAATAATTAAGGAACTGAGGGCTCCTAGGAACTGATACAGAAGAGGAGATGATGCCTGG
GGCAGATCAGCCATGATCATATTGAACAGTGTTGGAGGCTTGAGGGACCGAGTGGTCTATTCCTGTTGCTACTTGCTTAT
GTTCTTATGTGTGTAAGGGTGGAAGTTGGCATTGCACAAATAATAGTGTCAGTGGGTGTGAGTATAACTTCAAGATAACA
TCAGGCCCAGTCCAGCTTCCCAAAAGGTACTATTTACCCCAAAATGATCATTATGGCAAT
>M00285:128:000000000-BF978:1:2115:19624:8291_1:N:0:46
ACGTGGTCACATGAAAACATATATGAGAAGGTATTCCAACACCAGAGGACTTCAGTTTGTCAGAGGAGGAAGGTCTAGGG
GAGATGTCAGAGGTAAGTGTTTTTTTTTTATTTACACAGAGAGTCGTGGGTGTCTGGAAAGTACTGTCGTAGGTGATACA
ATGGGGACATTTTA
>M00285:128:000000000-BF978:1:2115:14067:8292_1:N:0:46
TGGACTTCTGCCAATAAAGGACAGCAATGCCAATCCATTGGCTGGCTGTAAGTTTTATAAAAAGATGTCAACACGTAAGA
AAGTATGCAACGGAGGAGGACATTCAGCCCTTCAATCCTACCCCACTATTCAATATGATCATGGCTGATGTGCCCAGGCC
TCATCTTCTCTTATACTTCCTCTTAGCTCTCAATGTCCTTTCAATGCATAACTGCCTTGCAATTAAAACTGGCCCACCAA
TGTCAGCATAACCAATAATGAACTTGAGGTGAATATTTTTGCCTACAATACTGATTGGTC
>M00285:128:000000000-BF978:1:2115:27843:8292_1:N:0:46
CCCAACACCTACACTCCCTACACCCACACCCCTAACCCATTCCCACACCTGGGTGGTTTCCCAGGTTTGAGGATGACTCG
AGGTAATCACGCGGTCCCTACACCCTGTGATCACCTGGTCCCTCTCACCTTGTAGTCACCCAGTCTCTACACCCTGTGAT
C
>M00285:128:000000000-BF978:1:2115:15527:8299_1:N:0:46
AAGGAACATTGGATTGTCAGAGATGCCACCTGTCTGAAGGGAAGCTAACTATAGGCCCCACCACTCTTTCAAGTTAAGAT
TTAAAAAAATCACAAGACCCTTCACAAAAAAAGAGGAGAATTATCCCAGGTATTTATCAATAAACATCACAAAAAAAGGT
CTATCAGAGCAACAAAAAATGTTAATGACTGATGAGTCCATTAGTGCATGGGTAAAGTAAACTGTTTGATGACTTCAGGA
AGAGGAAG
>M00285:128:000000000-BF978:1:2115:20946:8300_1:N:0:46
TTAGATGCCTCGTTGTACAGCACATGGATTCCATGCTGGACTGATTGCACAATGACACACACCTGAGCCCCATCAGGGGC
CTAGCATAAGTACCTGGGTTTCTCTAGCACTGGTTGCTAGAGGATTGGTCAACCTTCAGGTACACTTTGGCTCCTAGCTG
CTTAGAGAGGTCGACTCAAGAGCAGTCCTGTGTTCTCTATTCCTGTCTGAAGATTCAGTTTGTGTTGGCATTACTACTTC
GATCTCTGATGCAAGATTTCCTTCCAGCTGCTGCTCGTGTCTGGTC
>M00285:128:000000000-BF978:1:2115:7825:8300_1:N:0:46
TGAAATATTGCACGGAGCGAAAGGCGACTGTGGTGATCATAATGATTAGTGTTGTGAGCTGCATCAAAAGTGCATTTACG
TATAATATATTTGAACCGCCACATAAAACTGAGTCCACAATGTGCAAAATTAAGTCCGAATTTTATACCTCTCCTGGGTG
GGTAGCATATGAGTGGATAAATAGGATTTTCACCCCTTGTCTTCCATTTGTTCTAATTTTGCTGTTCAATTTCCTCACAG
TCAGGCATATTTTAAGGGCCAT
>M00285:128:000000000-BF978:1:2115:20853:8303_1:N:0:46
AGAGAGCAGCTCTCCACCTCCTTCTCAACGGTCATCAGGGATGGTCAATAATGACTGACCCTGTCAGTGGAGCCCACATC
CAGGGAACGAATCCAAATTCCCCAAACATCTGCATACAGCGACTGAATATATAAAGACTGCTTCCAGGTGCTGTGAAACC
ATGAATCTAATTGATTCCATCTCCCAGATGGAAATGCAAATGATCCCTGAAAGGATATTCGAACTGGCAGGCAAATTAGT
CACAGTGAATTCTGCAAATGTGCAAGTGTATTTAATTTCCCACTATTCACAGTCCTTCCC
>M00285:128:000000000-BF978:1:2115:16073:8304_1:N:0:46
CTCTCAGGGTACTACAAGCCCCGAGAGATCAGTATATAACTCCTAATAAAGATTTTCAATATTTAGAGAGCATATTTGAA
AGTAAAGAACTGCAAATCAATTGCCATTGTTGCCATAGGCTGACAACTCTCTCATTGCAATGTTGTTTCTCTTCACAAAT
AATTGCAGCACTTGCCACTATTGATAAGGGGAAAAAATGTACACAATT
>M00285:128:000000000-BF978:1:2115:19900:8306_1:N:0:46
ACGATCAACGTAGAACATAGCAGTTTAGTACAGGCCCTTCGGCCCACAATGTTGTGCCAACATTTTATCCTGCTCTATCT
AAACCTTCCCATCCACATATCCCCCATTTCTCTGTCATTCATCTGTCTATCTAGAATCTCTTGGGGAGTCTCTTGGTGGC
GTTCATGGACTGCGCCACAACTTGGCTTTGGTCCATGTACTTTTCACTCCACTATATACCACCCTTTACTAAGTTTTTTT
TTACCATACTGTTGTAAGTTTTTTTTGAACTGTTAAAATGAGTACCAGATCTAAAGCCTC
>M00285:128:000000000-BF978:1:2115:23316:8307_1:N:0:46
GAAGGGGATTAGGATGTTTAGTTAGGTTTGGGGCATTAGATAAATACTTGTTATTATCATTTATACAGAGTTTTTTAAAA
TTCTGCACATCCCAAAACACCTTACAACTAATGAAGAATTTTGAAAAGGCAGTTACTGTTGCAATGTAAGAAATTATTCT
TATTTTCATTGGTAGATACATATTAGAAGACAACTTTTTAAATAGCATTAACATAATTAATGTGATACGTAAA
>M00285:128:000000000-BF978:1:2115:25359:8308_1:N:0:46
CTTGGCAATTCAAGTGATCATCCTGATACTTCTAACTGTTGTGAGAACACCTGCCTCCACCACCTCTTCAGGGAGTGTGT
TCCAGATTGCAACCACCCTCTGGGTGAAATTATTTTTTCTTAGATCTTCTCTAACCTTCTTACTCCTCATCTTAAACCTG
TGCCTTCCATTGCGGGGGGGGGGGGAATCTACCCTT
>M00285:128:000000000-BF978:1:2115:2719:8309_1:N:0:46
TTGAATTGATCCTTCACTGTGTTCCAAAGCAGTAACTATTAGAAAGAAAGTTGACATGATTAAATGCTATGGCAATCAGA
ACAACTGGCCTAGACATCTTCTCAAATGTGTATAACTATTTAATTCTGCATAATTCTGCCCTGGATACAGTTTGGATTTA
AACCAGAATAGAAGAGATGAAGTGTATCTAATCAGCTATGTTTCCCTGATTTCCATTTCACCAGCAAAATCACATATAGC
AGAAGCTATCCAACTTGAAAATTAGGAAATATTATCAAAAAACAATTATTAAATTTAAT
>M00285:128:000000000-BF978:1:2115:11390:8310_1:N:0:46
GACCTTGCGAGAAAGTATTAAATTGGAGCAATTGCAGAAGTATTGAGCAGGAAATAGGGAGAGACACAAAATAGATGCTG
GAGGATGTCATCAGGTCAGGCAGTATCTATGGAGGGAAATGGACAGCTGATGTTTTGGATTGAGACCCTTCACCTGGACA
AGGGAGTTGATTCGGAGTAGTGGTTTAAAGACCAACAGTACAGAAAACAGGACATGTATGTTCCAGTACGGACAGATGGA
CAAATTAAGGATGATGAGAGAGGTGATAAATTTAGTCAAGAAGATAAAGGAAGTGTACGT
>M00285:128:000000000-BF978:1:2115:22131:8310_1:N:0:46
GTCTTTGTTTATTTTTGCACTCAGATCTTGCTTTTGCACAATTATTTTGTTCACTGTGTGGGCAAGTTATGTGTACTGCA
GTAGCAATGCTTCTGTATTGCTCCAGA
>M00285:128:000000000-BF978:1:2115:21602:8310_1:N:0:46
TCATATCCACCTCACTGGGTTAACACAGAAAGTGAATGCAATAATTTCGTCCTCTTAAAATATCTGTCCAATTTTCCCCA
ACAACATTACGATAGAACAATAGAACAATAGAACACAGAACAGGCCCTTCGGCCCATCAAGCTGTGCCATCCTACAAACA
TCTCCCAAACTAACTCTTACCACCCTCATATCCCACTATTCCACATTCTTCCATGTGCTTATCCAACAGTCTCTTAAACC
TGTCCAACGTATCTGCCTCCA
>M00285:128:000000000-BF978:1:2115:22451:8313_1:N:0:46
AACTTGAAGCTCACAACCCTCTCAACCTCAGCACCATTGATGTAGACATGTGCATATACACCACCGCCTTTCCAAAGTCA
ATGACCAGCTCTTTTATTTTGCTGACATTAAGAGAAAGGTTGTATTAGAATTTGTATTGGTTTATTATTTTCACTTGTAC
CGAGGTACAGTGAAAATCTTGTCTTGCAAAACTGATCATACAGGTCAATCCATTACACAGTGCAGTTACATTGAGTTAGT
ACAGAGTGCATTGATGTAGTACAGGTAAAAACAATAACCGTACAAAGTGTCACAGCTAC
>M00285:128:000000000-BF978:1:2115:8162:8314_1:N:0:46
AATTTCAGCGAGGCAATATGACTACATGTGTATCCCGTCAGCTGGACCACAGGGTGCCCGCTCAGTGTTGTCATCTGCAG
TTGCCCGTCCACCTGGTGGAAGAATGAATCGAGAAACTACACTCCACAAACTGGCTCAGTCCAAAAAAAAACTTATCACA
TGGATACTCTTTATATTCGTTTACTGGGCGTTGTATTGCTAGGAAAGTCAGCATATCCTACCATTTTCAATTTCCCTTGA
ATTTGCCTTTTTGAATAGCTGTAGTTCTTTTGGCGAAGGGAATGCCACAGTTTGGGTGGC
>M00285:128:000000000-BF978:1:2115:22573:8316_1:N:0:46
TATTGAGCTAAATTAAACTAACCTAAACAGAGGCAACCCAGGGCTAAGAAAATCATCCAGAGTTTTTGATTCTAAGCACC
ATTGAATAAGAATAAATCTAGGTGAAACGTGAACGCTATCAGTTTCCACATCCCGCACGTCCACCTTCTGTGACAGTTTT
CATGCGGAAGTGTTGGCAATTTCTGGAGCACTTTGTAAAATGAGCAGAGATCAGTAACGTCTGTGCT
>M00285:128:000000000-BF978:1:2115:15897:8318_1:N:0:46
CCTGGATTAGAGTAATTTTGCAAACAATTCTGGGTGTCCTCTCATTTTTTTTTATGAGATTTTCTATTTCCCAAGCACCT
TTATTCTGATATTTTCTAAAAGAAAACTATCTGCAAATGAAATTGACAATAGTACACATCCAAAATTATTCTGCGGTGAG
ATTTGCATCTCTAGTCTGAAATAAAGATAACAATACATAATTATTCAT
>M00285:128:000000000-BF978:1:2115:25153:8318_1:N:0:46
CTACAATCACCCAGATCTTTTACCATATTTTGAATACTGATGTGAGGTATTCATTAAGTACTTCCACTATTTCTTCTGGA
TCCATACATACTTTCCCACTGCTGCACTCGACAGACCCTATTCTTTCTCATTTTATCCTCTTGCTCTTCAAATACTTGCA
GAATGCCTTGGGGCTTTACTTAATCCTGAGCACCAAGGCCTTCTCATG
>M00285:128:000000000-BF978:1:2115:6824:8321_1:N:0:46
AGGTACAGTGTGCAGAAAGCACACAGTATCTCCAGGTATAGCATGCAGAAGACATACAGTATCTCCAGGTACAGTGTGCA
GAAGATACATAGTATCTCCAGGTACAACCGTGCATAAGTCACGCTGTATCTCCAGGTACAGCCGTGCAGAATACACACGG
TACCTCCAGGTACAACTGTGCAGAAGACACATGGTATCTCCAGGTAAAACCATGCATTAGTCAAATGGCATCTCCAGGTA
CAGTCATGCAAAAGTCACACAGCATCTCCAGGTACAACTGTGCAGCAGATACATGTTGTC
>M00285:128:000000000-BF978:1:2115:25084:8321_1:N:0:46
CAGCAATGACTCACACAGGGCTGACCAGAGCAGGGGAATTCACCCCTCCCTCCCCTCCTCCCATGAGTTGTGGGGAACCA
AACAGTCCCACAACCAGTCAGTCCCTCCTTTTAAAGTAAAAAGTCCTTGAAGCTACAACCTAGTTTCTCACTCTGAAGAT
GTTGTCAGTACATAGGGGCTTGTGCAGAGACCCAAGACTATCTCCCAACACTTGCCAAGACCAGAGTGAGACTGAAGGCA
CCTCAACCTCTCCATGAACAAACACACACAACCAGCTCGGCCACACCAACACAGCAAGGG
>M00285:128:000000000-BF978:1:2115:28232:8322_1:N:0:46
CATGAGTGGTCCCAAGCCATTGAAAGCTCTAAGCTCATCAAGGAACTAGTGATTACAGCATCTTGCATTGAGGTACATAA
TCAGTGGTTGAAAGTCACAACTTTAACATGTAATTTCTGTAAGTCAACATAAAATGGCTACTCCACACCAGATGGTGTCA
ATTAAATATGTAACTGATGCTGAGCAAATGTCAGATGCACAAGAGTGAATCATGCCCAGAAGTGAATTATTACTAAAAAA
AATGCATGTACTGGAAATCTGAAATAAAAACAGAAAATGTTGGAAACATTAAGCAGGTC
>M00285:128:000000000-BF978:1:2115:11708:8323_1:N:0:46
NNNNNNNNNNNNNNNNNNNNNNNNNNNNNNNNNNN
>M00285:128:000000000-BF978:1:2115:9678:8323_1:N:0:46
GGATCATTTAAAAAAAAAACTTTGAAACTTCTTAAAAACACCTGACAGCTCGGCAAAAGAAAAAAAATATATTCACAAAC
TATTACATGTAGCATAACTAATCTGAAGAACTGTCTCGATTTTCCAAATTATTGGGATATGTATGGTTGTCTGGAATGTG
TTCTTCAAGATGAAATGTGTGGAGCCCATTTACTTAAAACTACAAAAAAAAATATTTTCAGTTTTAGTACTTTAAAATAC
GCTCTCCAAACCAAATGTATGATTTATTTAAAAAAAGAAACACCGAATGGCTTTCCTGGT
>M00285:128:000000000-BF978:1:2115:18461:8326_1:N:0:46
GGTTTTATTGGTTGATATTATGATATTTGCACCTCTAGGCAGTGCGTGACTAACTGCAACATAATACTAATATTGGGTCA
GACAAGGAAATAGCTATTTATTTGATGGTGGTAACATGAGAATATTAGTTAGCTTCAACAAAAACATCAGAATGGGTCAT
ATATGACTTGACTCTCGGGCACTCAGGGAAAGAAAATATGTCCCAGTGCCAAAAACTTCATTAAAACTGTAACAACATAT
ATTTTACTAAGAATTCTGGGAAGACTTGTTCATGTAAAGGC
>M00285:128:000000000-BF978:1:2115:7668:8326_1:N:0:46
ATACTCCATACTGCAGGAATACTTTATAATGGTCGTCACAGGACCACAAGGAGCCTGGTAGAGAGTGCTTCTGGAACACC
TAAGATAAGTGCCTGGTACATGCATTACATAGTGGGCCTTCAGAATATTTTCTAGAGAAAATTTGTTTCTTCTCCATTAC
CTGCTGAATTCTACCCTCATGTTCAGGAGGGCTCAGCATTTGCCTATGGCCCTACTGCAAGATAAGGATGGGTGCGAGGT
GAAGGTGGTGGGGAAGGAGGAGTATGTCAGCAGAGAAGCTGAAAGGGAAGGATTACATC
>M00285:128:000000000-BF978:1:2115:4401:8327_1:N:0:46
CTAGGTCCCTTTATTTACATGGTCTCCTTCAGGCCCCCTATCTCACACTTAATTTTATTGAAACCTCACCAACTTCAAAC
TTACGTCATGCCAGCCCCAACCACAATTAGTTGGCCCCTAACTCACCACTTGTGCCTTGCCTCTTCTCAGGAAAACTTGC
CTTTCACAGACTCCTGATCTGCAGCAACTTCCCAAATAAAAGGTTTAGAGGGGATATAAGGAAGATTTATTTTGCCCAGA
GGGTCATCGGACTTTGGAATGCACTGCCTGAGAGGGCAGTGGATGTGGAGATTCTCACA
>M00285:128:000000000-BF978:1:2115:20173:8327_1:N:0:46
ACTTTATGCACAGCAGTCTTCCAGAAATAGCAACATGATCATTTTCTTATGACTGTTTCTGTGATGTTGGTTGAGAGATA
AATATTGGCCTGAACACCAGGGCTAATTCCCATGCTCTTCTTCGAAATGGTGTCATGTTATTTTTGAGAACAGACAGGGT
TTCAGTTTAATGACTCGTCCAATAGATGTATGAATGCCCTGTCCTCCAGTAA
>M00285:128:000000000-BF978:1:2115:21217:8331_1:N:0:46
TTCACCAAGGCAATTAACTTGGATAGTACTCCAAAAATCATGTCTTTTATTGAGGCAGTCAATTCCCAACTAACACAGTA
TCTGGTACAAAAATGTATCAAGTCATGCCATATGGTCCCATCAGTTCTTAAAGGTAAACTCACTCACACTCATAGATATT
ACACTGCTTCCCGTTAAAAAGTAATAAACC
>M00285:128:000000000-BF978:1:2115:16734:8332_1:N:0:46
GATAAAATGGCAGTCTGTTATACTATGGTTGGCACAGTAAAAGTAATTTACAAAAATTGTCTTATAAAAAATGAATTGAT
GACAATGACAAAAGTCCTTGAATTGTTTTCCTAAACTGATATCTGACAGTTTGAGCTGATGGC
>M00285:128:000000000-BF978:1:2115:3543:8333_1:N:0:46
AGACGCGGTCAACGATGTTAAATGTGTCCCAAGCTGATGAAGTGTAGAAGCCCAGTTTAAGTATGCAGCGCCAGGATACA
CCGTTAATGAAACGCTTTTCTTTATAAATAAAGTACCAAATGCGGTCACCAGTAAACTCAGCGCACTCACTGTCCCTATA
ACCAGAGCCGC
>M00285:128:000000000-BF978:1:2115:23721:8334_1:N:0:46
CAGGCTCCTTATTCCACCACAAAGTCTCCAACTTCAGGTGACACCCAGTCAGGTTAAAATTGAAATTTATCGCTACAGTA
TTTCATTCAATCATTGGGTGCCATTTTGGAGTTTAAATGGCATTTGCAAGGTTTTGAAGTTTTATATAGGAAAAAAGGAT
GCCTTCTGTTTTTAAGACAAGTTTTAGATACAAAAAGTATTTACACAGGGAGAAATGTCACATTACTGATGTCAATCCAT
GATAACATTGACAACAAGTGAAATTAATACAGTAGCTAATAATCCCTATTTTAATTGTG
>M00285:128:000000000-BF978:1:2115:4014:8335_1:N:0:46
GGCCGTGAGTCCTTCCGTCACCACTGCCGAGGTCTCAGATGAAGCTGTGGCATCAAATCTGGACAGTGAAGCCGGAAGCT
TCAGAAATCTCGAAGGCGAGGTGACCTCCATATCCACTAGCAATGGCACAAGCCAGGCGGG
>M00285:128:000000000-BF978:1:2115:25487:8335_1:N:0:46
GCTCTGTTATGGATGATCGTATTAAGGATGTGGGATACTATAAGCTGTTAAGAAAGAAATACATAGCATACTGTCTCTGG
CCCACTGGACTGCATTTCATTCATCGCCAAAGACGGAAATGGAAATGATAGAAAATGGTAATCAACTTGCACTAAACATC
CTGACTGCAGCATGGCTTCCCTCATCTCAGCTCATGCCTCACTGGATACTTCTTCTCATCTTGCTGCATGAGGTCCTCTA
CACACAAAATGAAGGTAGATGCAGCAGACTGTAATTATTTTGGCACCTTTG
>M00285:128:000000000-BF978:1:2115:8921:8337_1:N:0:46
GCACTCTCAAGAAGCTGCACATCATCCAGGTCCAAGACGCCTGCTTGACTGACATCTCATCCTCCACCTAAGTATTCATT
CCCCTCACCAATGGAATATCCTGACTGCAGTGTGCACCATCTAGTTACTCACCTGGGCTATTCTGAAAGCATCTCCTAAA
CCTTTGAACATTACCACTGTCTGCCGATTTCCTGCCACGCTATCTGGACGTGGAAAAAAAAATCACATTATTTCTTCACC
GCCATTGTAAATGCTGCAACCAATCTGTCTGAAAGCCAGCTACCTTCACATGTAAAATC
>M00285:128:000000000-BF978:1:2115:8162:8338_1:N:0:46
GCCTCACACTTAGCTGTATTGAAATCCATTTGCCACTCCTCAGCTCACTTCCCTGACTAATCCCCCTGTAATCTACGATA
ACCTTCTTCAGTATCAACAACAGTTTCTAATCTTGTGTCATCTGCAAACTTACTGATCAAGCCTTGTGTATTCGCGTCCA
AATCATTCATATTAATAACAAATAACAAGGGTCCCAACACCAACCCCTGTGGCACACCACTAGTCACCAGCCTCCGTTCC
AAGAAACAACCTTCAACCACCACCCTCTGCTTCCTACCTCTGAGCCAATTTTGAATCCAC
>M00285:128:000000000-BF978:1:2115:15043:8339_1:N:0:46
CCCTGTACTACCTCAATGCACTGTGTAATAAATTGATCTGCACCATGGGCATGCAAGGCAAGTTTTTCACTGGACTAATA
ATAAACCAATTCCAATTCCATGCACTTCGATAAAGGGGAATCAGAAGGTGGATTATCATAGGACATAGAAAAACCACAGC
ACAATTCAGGCCGTTCGGCCCGCAAAGCTGTACCGAACATGTCCCTACACTAGAAATTACTGGGCATTGCCATAGCCCTC
TATCTTACTTAGCTCCATTAAAAGAGATTGTGAATGAGTGAAGTTCAGAGAGCACTTCGT
>M00285:128:000000000-BF978:1:2115:28172:8339_1:N:0:46
AGACATAGACATTCTTTTGTAAGCAGTGGTTGACAATAAAAATATCACCCCACATTCCAACCTCGCCCCCCGTACATTAT
TTTAAAGTGGGTGATATTGCCATAAATCTACCTTGCAAAAAACACAGGATTTAGTTGTTAATCGATTTTTTTTTTTCTGG
TCATGCACTCATTTTGTCTTATAACATTTGTTTTTGTATAGTGTGTCTCACTGGGTGATTTGGTGAAGCTCACTGTGGAA
ATCACT
>M00285:128:000000000-BF978:1:2115:2960:8340_1:N:0:46
GCGGGGATAGACTCATCCGGGTTAGAAATATAAAGTAATAGGCCATCAGCATAAAGGGATATCTTGTGAATCTTCTGTCC
ACGGATAATACCGCGGATATTTAACGAGTCTCGAATTGCAATAGCCAAGGGTTCTAAAGCAATATCGAATAATAAGTGGA
TTTGGTAAGGGAGCTTGAGGTAAAGGAGCCATTGTGCGGTAGTGACCATAAGATGATAAGTTTTTATCTACAATTGGAGA
GGGAAAAGAGCAAATCAGAAGGGTCAATGTTGCAGT
>M00285:128:000000000-BF978:1:2115:4364:8340_1:N:0:46
GGGAGTAGAGTGCACAGTGTTCTGGGATGGACACTACCTTGGAGTTGACACTGTCCAGCTCAAAGTTGGCACTATCCTGG
GATGGACACTGTCTCAGAGTGGATGCTGTCTGTCTCAGAATGGACACTGTCCTGGAATGGTCACTGTCTTAGGATGGTCA
TTAGGACAGGGCAGCACGATAGCGTAGCGGTTAGCGCGACGCTGTTACAGCGCCAGCGATCGGGGTTTTATTCCCGTCGT
TGACTGTA
>M00285:128:000000000-BF978:1:2115:13609:8344_1:N:0:46
AGGAAAAGGTGTGTCTAGTAGTGAAATCTTGTTTATGGTATTAGTATTGGTTTATTATTGTCACATGTACCGAGGTACAG
TGAAAAGCTTATCTTACAAACCGATCGTACAGGTCAATTCATTACACAGTGCAGTTACATATTTAGTACAAAGTGCATTG
ATGTAGTACAGTGAAAACAGTAACAGTAAAGTGTCACAGCTACAAAGAAACTCTCTGCAGCTTCTTGCTGTCCTGGGCAG
AGCAGTTGCCATACCAAGCCGTGATACAT
>M00285:128:000000000-BF978:1:2115:14278:8345_1:N:0:46
GACTACATCCACGGCACTGCCCTCATCAAGCTTCCTCGTCACCTCCTCAAAGAATTCTATCAGGCTCATGAGGCAAGACC
TTCCCTTCACAGGGGTAGGAAATTTAGATGGGAATATGATG
>M00285:128:000000000-BF978:1:2115:9532:8346_1:N:0:46
GAATTTACTAATTCAAACTAGCATAATTTTAAGGCGCTTAAAATTCCTGATTTCTTTCTCCTGAAGGATCTAGAAATAGC
AGAGGATGTGAACACGGAAGAAAAAGAAGCAGCATCAAGTGTTGGTGATGGGGAGAGGTGTAGGACTTTTTGTTGGGCAT
TGGCAGGCTGATACTCTAATGGGTCAGCAGCAAAATACCACCTGGTTATTTACCTGCCAACTTTTTGTTGTCAGTTTTAA
AGTGTTTTCCAAAGTAGCAATGGCAACCTTCTAAATCCGCCTCCTTCAGTACTCAAACG
>M00285:128:000000000-BF978:1:2115:10885:8346_1:N:0:46
AACAGTACGAGAGAAATGGCAGCGACGCCCAAATCTATCAATGGATATGAAAATGGAATTGATATGGACTACATGCTAGA
AGCACAAATAAAAGATAGAAGAGCTTCCTCATGAAAAATGGTGGGGGACTAAATTGATCACTGCTTCAGTGACTCTCATA
GAAACATAGAAAGACCACAGCACAATTCAGGCCCTTCGGCCCACAAAGCTGTGCAGAACATGTCCCTAGACTAGAAATTA
CTGGGCATTCC
>M00285:128:000000000-BF978:1:2115:18335:8346_1:N:0:46
ATTGGCTCACCATGAAAGATGGATGGGTTGGAGAACCAACTGAAATGAGAGTTCTGCCAGCTGTGAGCCAATGATGTTGA
GGTTGCATAGGATCCAGTCCAATGAGAGGAGTTGGAAAAGATGGATCCCAGTGCAAGGTGATGGGTTCCATCAACTGTCC
TCTGCTGTGGAGTTTATCTCTTGTTGATCTTTTTAGATGAGGCAAAATGTCCAATTTCTTCTGCTCACGTTGCTGCATGC
TCTGTGTAAAGGTAAAGCTGATCAATGTAGATAATTAGCTCCATTTTTTCCAAATAAGTT
>M00285:128:000000000-BF978:1:2115:6215:8347_1:N:0:46
TCATGGGTGTCCAATTCCTATGCACCTCATTCCTGCACCAGGATGATGTAGGGACAATCTGCTTCTTCCTTGAATGGAAG
CCTAACCATTGCTCCACAAACTGAACTCCTGACTAAACTTGTTCTCACTGAATACCTTCTTCAACTCCTCCCACTTTAAT
CACATCAAAGGTGTCACTATGGAAACTCGCATAGGCCCAAGCAATGCCTGTATCTCTGTGAAATATGTGGAATGACTTTT
GGTTCAGCTCTTAGGCACCCTCCCTCAACTATTTATTCAATATACCAAGAACTGGAATGG
>M00285:128:000000000-BF978:1:2115:6074:8349_1:N:0:46
TTGCTGAGTCTGTTTGAATCAAACCAATTCTAAGTATTTTACAAAAAGTAGGTGTGACCAGGGATTTCTGAGTTGAAAGA
ATCCATGGGAAGTTGATAGATTATCATGAGTGTGTGTCTGTGTGTGTGTGTGTGTGTGTGTGTGTGTGTGTGTGTCGTTG
TGAGTGTGGTTATTCTGGCGTGTCTCGGTTTCTGTCTATGTCTTTGCATCTATGCGTGCGTGTCAGTGTGTGTAGGTATC
TGTGAGTGTGTTTCTGTGTGTTGTCGTTTTCCAGATCGCTATATTCAGCTTGTGTGTGTG
>M00285:128:000000000-BF978:1:2115:12747:8351_1:N:0:46
TTGTGTGCTCTGTATGCAGTATGTGGGAAGTCAGTGACAGTACACTTGTCCCTGAAGACTACACCTGTAAAAGTGCATCC
AGCTGCTGCTGCTGACAAACTGAGTTAAGGAACTGGAGCTGGATGAACTTTGGAGAACTTGTGAGGCAGAAATAGACAGG
AGTTTCAGGGAGCTAGTTTCCCTGCAAAGTCATGAGGCAGGTAGCTTGGTGACCCTCAAGGGAGGGAACGGTTATAGACA
GAAGGAGCAGAGCACCCCTGTGGCTG
>M00285:128:000000000-BF978:1:2115:12994:8351_1:N:0:46
GATTTTTTTTTTATTTGGACTCATCCCTATCCACCATGTTTGTCATGGAGCCAAATTAGTCAGATGAAGAATATAACCAG
AAGTCTTAAAGAGTTCAAAATATTAAAGCAGTTAAAAATAGTAAAATGCAGAAA
>M00285:128:000000000-BF978:1:2115:13295:8351_1:N:0:46
CCATGTATCTATTGAATCAAAAAGTGAATTGATTTTCTCTCCAAAGCTCAATTATATTCATTGCAATAGCACCTTTCATG
TAAAATTTTCTGAAGCAGGCCATCAACAACAATGACTGTGCAATATCATCTCAACATCGCTGTACCTTCCCAAGTGGCAA
ATAGTTTTTAGGATTGGAGAGCAGGAAATGCACTCTGCAACAGCTACTAGCACATGTTACGAACCTGCAACAGAAGAAAC
ACACCGAGTCATGTATAAGTGTTAAAAACTATTTTGTTAATAACTACTTATGAT
>M00285:128:000000000-BF978:1:2115:16659:8353_1:N:0:46
NNNNNNNNNNNNNNNNNNNNNNNNNNNNNNNNNNN
>M00285:128:000000000-BF978:1:2115:25275:8353_1:N:0:46
GCTCTTCCCCAGTAGTCTGGATTTTGCATGGAATGGCAGTCAAGTTTGGGATTTCCACACATGCTTGCACAAACACAGAA
GCTCCACACATAAAACTAGTGATTTCTCAGCTGCTCTCCAATGCTGGACTCAGAGTTTAGCAAATCTGCGGCAATCCCTC
AGTACTTACGCCAACTTAAACTTGGCACCAGCAGATCCCCTACTGCGATTTCAAACTAGGAAAATAGTGACAAGGAATTA
AGGTGCTAGTGTTTTAATCTTTTAATTGTTTGAATGTTTTATTAAGAGATTTAAAGTTTT
>M00285:128:000000000-BF978:1:2115:20183:8353_1:N:0:46
AAACTTCCCTCTGACATCTCCCCTAAACTTTCCACCCAATAGCTTATAGCCATGCCCTCTCGTCTTGTGCATCTGCGCTC
TGGGAAAGAGTCGCAGGCTATCAACTCTATCTATTCCTCTCAATATCTTATACACCTCTATCAAGTCTTCTCTCATCCTC
CTCCTCTCCAATTAGTAAAGCCCTAGCACCTTAATCCTTTCCTCATATTCCATACCCTTTAATCCAGGTATCATCCTGGT
AAATCGCCTCTGTACCCTCTCCAACACCTCCACATCCTTCCTATAATGCGGCGACCAGA
>M00285:128:000000000-BF978:1:2115:14917:8353_1:N:0:46
TGTACTAGGTCAGTTTCCTGTAGCCAGTCAACCTGCCACTGCAATATGTTATTGAGATATGGGAGGAGCACCTGAGGGAT
CCCATACTGTTACAGGGAGAATGAGAAAACTCCATGCAAGCAGCACCCAAGGTCAGGATCAAACCCAGATCCCCAGAACT
GTGAGGTAGCAATACTAGCTGCTGCTCCACTGCATCAACTCAATTAATGCTGTAAATGAAAGAGAAGACTATTTGTTTGT
CAATCAATAATTGGAATCTATTCAGTTTTCAGTTTGCATGGG
>M00285:128:000000000-BF978:1:2115:12402:8354_1:N:0:46
ATGAGCAGACCCACCCCACAGACATCTGAGATCGGGATTGAACTCGACTCTCTGGAGCTGTACTAATTGCTGTATCATCG
TGTGACCCCAATACGAGCCGGTCAGATTGCAGCTCCAGTACTGTGCCATGTTCTAGTTACTGTGTGGCAAGACGAGCTGT
GGGCCTGTTCAAGGGCAAACTATAGTGTTGGTGTGGGA
>M00285:128:000000000-BF978:1:2115:7067:8355_1:N:0:46
GTATAAAGTGGAACACTTCAGGAGCCTCTCGGGGTGATTCATTATCGATCTGTTTAGTTTATGGATACAGTTCTAAGATA
TAAGGCACATTACCGGTTACTGTACCACACGTGTCAATTGTGGCCCGTTTGGGACCTCTCTCCACCTCTGCCCTCTGAGT
CAGAAGATCATGAGTCCCAGTCCCACGCCAGGGACTTTGAGCTTATGATCCAGGCCATGACGGACACTTGCTGACGGCCG
GCTGCCGCCATTTTGCTTTTCATCATCCAGATCCGTTGCAAGGACGGCGGGAAGCAGTGC
>M00285:128:000000000-BF978:1:2115:4810:8355_1:N:0:46
GGCTTCAACAACGCTTTATAAGCTATATCCATTGATTTGTATCCTTTTACACTAACGACATGGAGTATCGACTGGAAAAC
CATTGTACTGAATGTATTTCATGATTCTGAGTCGTTTTGTAACAATGATTTAACTTTACCTCTTACCCCTGAAATGTTAA
TTCATGATATATTCAACAGATTTCCCTTTTGGCTAATACAACGTTTTGCACACCAAATCCAATGATTTGCCACTTTTTGC
ACTAAACCCATGGAGTATC
>M00285:128:000000000-BF978:1:2115:13518:8357_1:N:0:46
ACAACAGTACATTGTTCTTCAGGTGTGGGGTGGTGCACACACATTGTGGTTCCACTACTTGAGGGAAAAGTACAAAATAA
TTTCAGAAAACGAGGTCATCTATTTGGTATAAAGACTTCTCTTAAAGGCCTATGAAATAAAATAAAAAATGAAATTAAAC
TCACTTCTACTCAAGTCTTGTGATCTTTTGAAGAACTTTGAGTGGACAGGCCCAATGGAAACAAATTTAGC
>M00285:128:000000000-BF978:1:2115:22465:8359_1:N:0:46
TAAAGGTTAACCGCCAGGTTGGATCGGCAGTAAGGAAAGCGAATGCTATGTTGGCATTTATTTCGAGGGGTATAGTGTAT
AAAAGCAAGGCAGTGTTGATGAGGCTATACGGGGCACTGGTGAGGCCTCACCTGGAGTACTGTGTGCAGTTTTGGGC
>M00285:128:000000000-BF978:1:2115:26410:8360_1:N:0:46
TAAAATAATGCATAATATAGTGTTGCAGTTACAGAGAGAGTGCAGTGCAGGTGGACAATTAAAGTGCAAGGGCCACGACG
AGGTAGATGGAGACATCAAGAGTTCATCCTTATCATATAAGAGGCCCATTCAAGAGTATAAGAG
>M00285:128:000000000-BF978:1:2115:5917:8361_1:N:0:46
CCAGTGCAGGTACAGTTAGCCACTTCTGACAGTATATCTCCACTGTCTACAGCATTGAGTTTCTGCTCTTTAGCATGCAT
CGTGTCTTGTCTTAGGATCTAATGTTTGGATACA
>M00285:128:000000000-BF978:1:2115:3305:8364_1:N:0:46
GTTCAACATTGTAAATGGAAGTACTTTGCCTCACCATTCTATGGCTCCATAAATGTTAATTTCATTGCATTATCATGTTA
TATATTGGATGACAAAAAGTTTATATTGAGAATGTTATGAAACCCATCAT
>M00285:128:000000000-BF978:1:2115:15872:8365_1:N:0:46
ATGGCCTATTGCTGCACCTATATTTTTGCAGTACTTTGATTTCTTTATAAATGTGTAAATCCTGAAGCATATTTCCCAAA
TATGTTTCAGTGTTGAAATCTACATTGAAACATGAAGTTACATATACGCAATGAAATAGGCACCAGGTTAGGCTCCTTGG
CCTCTTGAGCTTGTTCTGCTGTTCACTAATATCATGGC
>M00285:128:000000000-BF978:1:2115:23169:8366_1:N:0:46
TTATTTGAAATGGGGATAAGGAAAGCTCCAATTGAATATTTGCTGTTTTGCTCCTGATGGTTTGTTTATAAAGTACATCA
TGGCAGGTTGATTTTTTTAAAAATGTCCTACAGACAACCACTTAGTGAGTTACACCACTTAAACATTCTGACATCAGTAT
TATGACCCTTTGTGCAAGTGGCTTTTAACAGCTGTTGACTTAAGTTGTGTAAAATACACAATAAATGTGATCCTTTC
>M00285:128:000000000-BF978:1:2115:5941:8366_1:N:0:46
AGTGTTAGTGACACGGGTTCAATTCCCACTGCTGTCTGTAAGGCGTTTGTACGTTCTCCCCATGTCTGTGTGGGTTTCCT
CCGGGTGCTCTGGTTTCCTCCCACATTCTAAGGATGTACGGGTTAGGAAGCTGTGGGCATGCTATTGTGGGCACTGGAAG
CATCGCAACACTTGCGGACTGCCCCCAGAACACACTATGCAAAAGATGCATTTCACTGTGTGTTTCGACGTACATGAGAC
TAATAAAGAA
>M00285:128:000000000-BF978:1:2115:10779:8368_1:N:0:46
GGTGTAGTGTGACCCTGGGATGTTCAGATGGCTCCTGAAGAGGCTGTTGAGTCTGATGTAGTCATAGTCATATTATTCAT
GTCCTCGAGAGGCCATTCAGTCAGTCACATAAGGTGCAAGAACCTGATACCTGAAGCTCCTTCAATGCTGACTTCTGGAT
CCACACGGCTGCTCCACCTGTAGTCACACCTTCTGCTCCCTGTCCACTGACTAGATCCACAGTACCTGAAGTCACAGCTC
TGGCCAGCTCGAAACAATTACTGCCTG
>M00285:128:000000000-BF978:1:2115:12923:8368_1:N:0:46
TTGAAATCAGAAAATAAATTTGTGCAGATTTAAGCTGCTGTTTTCTATTGTCTCTGGGTCAGAGCCCATGACTGTCTGTG
GTTTGGGAATGTATTAAAATGTAGCGTTATGTTTTTCTGAACATTTGTGGAACTTGATAACAATACTATTTC
>M00285:128:000000000-BF978:1:2115:6377:8368_1:N:0:46
ACTTCATGGAGCCATATAAGTGCTAATGGTGCTATATTTGTGTGTTTTTCTCTTTAAAGTTTACACTACCAAATGTAACA
ACCATGAATGTTAAGGTTTTGTTTTTGCACTGTTTCTTCCTTTGCATATATTTTTTATAAGATATTTATTTATTAGTCAC
ATGTACATCGAATCACACAGTGAAATGCATATTTTGCATCGAATGTTCTGGGGGCAGCCTGCGAGTGTGACCACTTTTCC
AGTGCCAACATAGTATGCCCACAACTTCCTAACTTGTAAGTCCTTGGAATGTGGGAGAA
>M00285:128:000000000-BF978:1:2115:16367:8369_1:N:0:46
TTCCTAGAATCGCCATTTGTACCTCCAGCACAAATTACTCAGTACAATTTTTACCCTTGAACAAATTGAAGTTATTTTAG
AGAAATATGGTCTGTAGATGCTAGAATCTGAATGAAAAACATGATGATGCTGGAGGAGCTCAGCAGGCCAGGCAGCATCT
GTGGAGAAAAGCAGGCAGTCAATGTTTCAGGTCATGACCCTTCTTCAGGACTGGAGATAGGAAAAGGC
>M00285:128:000000000-BF978:1:2115:7659:8371_1:N:0:46
TGGCTAAGGCTGTTGTAAATATCTCTTCCAGGGCCCCTGCACTTTCTGCACTAGCCTCCCAGAATGTCGGAGGGGACACC
TCATCGGGGCGCTGGGGATTTATCCACCCTAATTCACCTAAAGACAGAAAACATCTCTTCTTCCGTAATCTGGATACGGT
CCATGGCTTCCCTACTCTTTTTCCTCTGTTCTATAGACTCTGTGTCTGTCTCCCAAGTAAATACATGCAGAAAAAAATCC
ATTTAAAAGCACCCCCATTTCTTTTGGCTCCATGCATAGATGACCATGCTGATCTTCA
>M00285:128:000000000-BF978:1:2115:3985:8371_1:N:0:46
ATTCCATCAATCAGCCAGCAAGGTCAATAACTCATAGCTCTTTGCAAGAGCTCAATGCACAGAGATTGGCTGCCACATTA
CCCTCATTAGAGCAGTAACAGAGTTATTTGAGGAGGTGACGAAGATGAATGATGAGGGTAAAAGCAACAGGGTTGTTGTA
GTGGGTGACTTTAATTTCCCCAGTGTTGACCGGGACCTCCTTTGTGCCAAAGGCTTAGATGGGGCAGAACTTGTTATGTA
TATCCAGAAGCGTTT
>M00285:128:000000000-BF978:1:2115:18872:8372_1:N:0:46
GAAGCTTTAGAGAGGGTGCAGAGGAGATTTACCAGGATGCTGCCTGGATTGGAGAGCATGTCTTATGAGGATACACTGAG
TGAGCTAGGG
>M00285:128:000000000-BF978:1:2115:15649:8373_1:N:0:46
CGTGGCTGTTCCATATCCCCTACCATCCTCAGGCATTGGGCCTGATAGAAAGAATAAACAGCCTGCTGAAAGAAACGATA
CGCACACTGACACCCTCCCACACACTGCAGGGGTTGTCAGGTGTGCTGCAGCAAGCTGTCAACCAACTCAATAC
>M00285:128:000000000-BF978:1:2115:7015:8374_1:N:0:46
GAAGGTACTAAATTGGGGGAGGGGAAATTATGACAGGATAAGACTGGAGCTAAGGGGCATTGATTGAGAGCAGCTGTTGT
TGGATAAATCTACGTCAGACATGTGGGAGCTGTTCAAAGACCAGATGATCAGAGCTCATGACTGGCATGCTCCGGTATGG
AGCAAGGACTAGAATTGTAAGGTAAGGGAACCTTGGATGACCCAAAAGGTCCTAAACATAGTCAGGAATAAAAAGGAAGC
ATACGCAAAGTTTAGGAAGCTAAAATCAGACTAGGCCCTTGTAGGATATAAAGACAGC
>M00285:128:000000000-BF978:1:2115:13497:8375_1:N:0:46
TTTAATAGGAACCTAAAGGGCAACTTCTTCACCCAGAGGGTGGTCAATATATGGAATGAGCAGCCAAAGGAAGTGGTTGA
GGATGGTACACTAATAATATTGAAAAGGTACTGGGACAGGTACACGGATAGGAAAAGTTGAGAGGGATATGGGCCAAACG
TAGGCAAATGGAAGAGCCTAGATATGAATCTTGGTCGACATGGA
>M00285:128:000000000-BF978:1:2115:10916:8376_1:N:0:46
CTACACGCACAGACCCCCAGCCCCCCACCCACCTACACCCCTACACCCACAGACCACCCCCCCCCACCCCCCCCCCCCCC
CCCCCCCCACCCCACCCCCCCCCCCCCCCCCACCCCCCCCCCCCCCCCCCCCCCCCCCAACCCCCCCCGCCCCCACCCCC
CCCCCCCCCCCCGCCCCCACCCACCCCCCCCCCACCCACCCCCACCCCCCCCCCCCCCCCCCACCCCCTCCCACCCCCCC
CACACCCCCCCCCCACCCACCCCCCCCACCCACCCCCACCCCCCCCCCCCCCCACCACCC
>M00285:128:000000000-BF978:1:2115:18350:8376_1:N:0:46
TCACCTTTGATTTGCCTATTTCTGCACAAACCTCATGGAGTATCAAAATGTAAGCAGTTGTAGTGTATGTATTGCATGTT
GCTGAGTCGTCTTGTAACATTATTTAACTGTACCTCTTACCACTGAAAAGGAAATCTCTCATATATCACCAGATTTCTTA
TTAGGCTAAATCTGCGTTTTCAAAGCTATAACCATTGATTTGCCACTTTCTGCACAAAACTCATGGAGTATCAAAATGAA
AGCAGTTGTA
>M00285:128:000000000-BF978:1:2115:7434:8378_1:N:0:46
GATTTCTTGTCAAAATTGTGTATCATTTCTGATCTCTCGTGAATGCTGCTTATGTGCCTGTGATGCTGCTGCAAGTAGGT
TTCTCGTTACTTGAACAACACGATGATGCTGGAGGAACTCAGCAGGCCAGGCAGCATTTGGGGAGAAATGCAGGCGGTCT
ACCTTTCAGGTCTAGACCCTTGTTCAGGACTTCATTTTCTTATTCCACCTGCGCACATGTACTTGTGGATATGGAAATAA
GCTCGCCGTTCACTTGGATCTTGACTTCATGACTGAGCAGGTGAGATGATTGAAAAGT
>M00285:128:000000000-BF978:1:2115:23513:8379_1:N:0:46
CATCCTTTCACTACTTATCCACACTAAGGGCTAATTCACAGCAGCAAAATAGTCTGGAACATCTCTGGGATGTGGGGAGG
GGGTGTAAAGTTGGAGCACCTGGAGGGATCCCCCACATAGAAAACATGCAGACTCCACACTGACAGTGCCCAAGGTCAGG
GTTGAACCCAGGTCACTGGAGCTGAGATTGTCACAATGTTGATTGAAGAGCAAGCTCACAGAGAACCCT
>M00285:128:000000000-BF978:1:2115:27357:8380_1:N:0:46
CCCATCGAGTCTGCTCCAAAGGGAAGGGAGGGTGGGGAAAAAAAGAGTATAAGGAAAAAAAAAAATCTTACTATTCTAAG
TCCAAATCCCTGCCTTATCTCCATATCCCTTGATACCTTGACCAATTAGATATCTATCTATTTCCTTCTTGAATATCCCC
AATGATCTGGCTTCCACTGCTTTCTGTGGTA
>M00285:128:000000000-BF978:1:2115:11473:8381_1:N:0:46
GAGGGACTTCCGCCCAGCAGCTGAGCAGCTTCCAAACCAAACAGTGATACATTGAGTTAGGATGCTCTCAATGGTCCCCC
TGTAGAAGGAATTCATGACTGAGGGATGTATGTACGCTTTCCTCAGTCTCCGCAGGAAGTAGAGGC
>M00285:128:000000000-BF978:1:2115:25603:8382_1:N:0:46
TCACATGCAGCTGTGAAATCTATTTCCTTGTCTGATTAGGAATTTAATTTTTTTAATTGAATAAAAAATGTAGTTAAGTG
GTTTATGAATTATAGAAGCCATGTGAGGTTGTGGTGCAGAGGAAGGACTGGGGATGGAATATTAATGGAGAAGGGTAAAT
TAACTCTACCTGTAAGAAACTTTAATCTGAATCTTTTTCATAGAATGATAAAGTGGTGGATTTTCTTGAAATATTTTACT
ATTAATGATATAAAAGGTATAAATAATGTCTTAAGTATAGATAGTTGAACACCACACAAT
>M00285:128:000000000-BF978:1:2115:25704:8384_1:N:0:46
TCCAAATTCTCAATGACTCGGACATGGCCCATTTAGTTGAGGGGGGCGGCAGTTAGAGGTGAACAATGCCTGTCCCACCT
ATGAAATCCAGATCCCACACACAAATAAATAAACGAGGAATATTTTTGCTTCTCAGATTTCGAGCATCCACGGCATTTTG
TCTTCCTTTCAGGAAGCATTGTTTAAACCCAGGAGTGTTGCAAAAGCACAGGTATCACATCTGTGACAG
>M00285:128:000000000-BF978:1:2115:9244:8384_1:N:0:46
GAAGAACTGAGTCACAATCGAGTTGTGATGCTTCAGGCATTGTGAGTGTGATGGAGCCTTAATGTTCCCTGACAACTGTG
TTTTTCTCTATTTACATTTAGTTTCATCTAGATTCCAGCATCTGCAATAATTTTTCATCTAGA
>M00285:128:000000000-BF978:1:2115:5131:8384_1:N:0:46
CTGATGGGGTAATTCTAGAGCTTGGGTTTTGAAAGGTTGATTGTGTATGAGTCAAATCAAGAGACTTTGCAAATGCATTC
TTGGTTTCAATGGAGCAAGGTATTGGTATTGGTTCATTATTGTCACTTGTACCGAGGTACAGTGAAAAACTTGTCTTGCA
TACCATTCGTACAGGTCAAGCTGCATGTGTTGCAATGTCTTTGCAGATAGAAAGGTATAATGAAGAGTCAGTGAAGAA
>M00285:128:000000000-BF978:1:2115:2720:8384_1:N:0:46
ATTGGGTATGGTATAAATCGGCAAATGAATGGATATAGAATACAAAACGCTGTTTTAGCCACATAACAAATCTTTTGCTA
TATCATCAAACAACTTATCAGGGGTAAGAGAAACAGTAGAATAGCTGGTATCAAACGACTCAACATCATGAAATACATAC
ACTGCAATTGTTGTCCAATAGTTTCTCTATGGTGTTTTTGTGGAAAGTTGAAAATCTATAGATAGAGCATTCTAAACGC
>M00285:128:000000000-BF978:1:2115:2921:8385_1:N:0:46
AAAGAAAGCGAATGCTATGTTGGCGTTCATTTTGCGAGGTATAGTGTATAGCAGTAGGGAAGTGACGATGAGGCTCTATG
GAGCACTGGTACG
>M00285:128:000000000-BF978:1:2115:14310:8386_1:N:0:46
GCGGGCACCTTAGTTTGCCTGCTCAGGAAACTGTCGGTGTGCTTCCCTGCCGTCAGCTGGACAGTGGACGGGAGTCCGAC
CAGCAGTCAGGTGGAAACCAGCGCGGTGAGGCAGAACACGGACAACACCTTCAGCCTCAGCAGCTACCTGACGGTTCCCG
GCACAGGCTGGAACAGTGGGAAGGTGTACTCTTGCACAGTTCAACAAGGAGCAG
>M00285:128:000000000-BF978:1:2115:16300:8386_1:N:0:46
TAAGTTTCATGTAAAGTGGAAAATAATTCTTTAATTCTGTCTATAACTTTGGCGAGCTAATGTTATTTTTCTTGCAAAAG
TGAAATTAATATCGTCAGAACAAAGTGTATTAGCAAACACTGTCAGTCAACACAGTACCTTGAATAGTTAGAGGGTGGGT
CAAAACTGGTTTCTGTGCTTGTAGTGGTGTAAGTCTTGGTATTTTCCTTGTCTCCGCTGCTGCTCCTGATAAGATAAAAA
ACATGCGTCAAGTTCCACTCTGCAAAGGGTAGCGATATTTAAAAGTGACTTGCTTTAATT
>M00285:128:000000000-BF978:1:2115:24937:8387_1:N:0:46
CCATCATCTGTATTAATCCCTCCACTTCTGGTGGTCATTCTTTTAGGTGGACCCATTCAGGTTTTGGAGTTTCCTCCCTA
GATACCCCTTCTCCTGTTCAAGATACTTCCAAAAAACCTTTTAAAAATGAGCTCTTGGGCATCTTCCATATCATCTCTAC
ATAACTGTTTTCTTTGATAGTGCTCCTAAGAATCACTTTGGGCAGCACTTCGTAAGTGCAGCTCATTATCATACATGGTA
CATTTTACTGCCAGTTTTTACAAATTAATGAAGTACACACTGACTT
>M00285:128:000000000-BF978:1:2115:4540:8388_1:N:0:46
NNNNNNNNNNNNNNNNNNNNNNNNNNNNNNNNNNN
>M00285:128:000000000-BF978:1:2115:25200:8390_1:N:0:46
CTATGTTGGTGCCGAAAGCGTGGCGACACTTGCGGGCTGCCCCCAGAACACTCTACGCAAAATACTGTGTTTTTCAATAT
ACATGTGACTAACAAAGATATCTTATCTTACAAAATCTGATTGTTCTTATTCTGCACAGGTACAATGTAACTGTAGTCAT
AGGCGATGAGAGTAGGAAAAATAATCAGACATTATAAGTTGCCAGTCTGTACTTTAAGTGCATGCCTGTAATGACTTTAT
TTTCTCTATCTCTGTTTTCTTTCATATATATGGGTAGTAAAAAAATCCACCTTTAAAA
>M00285:128:000000000-BF978:1:2115:8968:8392_1:N:0:46
TGCTGAGCTGTGTCCACAGCTCTCTGCAGTTTATTGCAGTCACAGGCAGAGCAGTTGCCGTACCAGGCTGTGATGCATCT
GGATAGGATGCTTTCTGTGGTGCTTCGATAAAAATTGGTGAGGGTCAATGAGGACATGCAAGTTTCCTTAACAGCAGTTA
TCCAGATTTACATCATGGAAGGAGACCACATTGGGTTAAAAAGAGGTGCCATCTTAATC
>M00285:128:000000000-BF978:1:2115:27461:8392_1:N:0:46
GGTAAATGATATTGAACGTGTCATGCTATCATCCTAACTGAGTCAGTTGCTGATGTGTGGGAGCACTGCTACCTCGATTG
AACTCTGCAGTCCTAGATTGCCCCATCCTCCAAAGGAGTTCAGAGACACATGATTTAGGATCTTCAATCCCAGTCAGCAG
TGCTAAATGTTCATAATAGTAGTAGCATTGCATTGTACAACCTGGCTCCATTGACTTCAATAGAACTGAATTTTGGAATT
GGAGTATGTTATTATAAGGTGTGCTTAACACTCCT
>M00285:128:000000000-BF978:1:2115:6914:8393_1:N:0:46
TAGCTCTTAGCCCTTAAAAGTTAATATCTGATATAGCAACTGATTCCCTATTTTGCTGAAACAGCGTTTAGAAAGCTAAT
CCATTGATTTACCACTTTCTTCACTAAACTCATGGTGTAAATATTTGACGACAATTGTAGTATATATATTTCATCGTGCT
GAGTAGATTGGTTACTGTTATTTCACTGTACCTCTTACCCCTGAAACGTTAATGGCTGATATAGCAACTGATTGCCGATT
TGGCTAAAACAACGATTTGTAAGCGAAATCTATTGATTTGTCACTTTCTACACTTACGTC
>M00285:128:000000000-BF978:1:2115:23477:8393_1:N:0:46
TTTGGCCCATTTCCATCTAAACCTTTTCCATCCATTTATCTGTCTAAATGTCTTTTAACCATTGTAATCATACTTGCCTC
TACGGCTTCCTTTGACAGCTCATTCCATATACTCACCACCTTCTGTGTGAAAAAAAAATCCACTCAGCTCCCTTTTAAAT
CTTTCCCCTCTCACCTTAAATCTATGCCCTCTGGTTTTAGACTCTTCTACGCTGAGGAGAATACTGTGGCCATCCACCAT
ATCTGCACCCCTCATGCCTTTACATACCTCTA
>M00285:128:000000000-BF978:1:2115:16534:8393_1:N:0:46
ATTTCCTGACTCTTGAACTCAATGCCTCAACTAAGAAAGACAAGCATGCCATACGCCTTCTTTACCTCCCTATCAACTTG
TGCAGCCACACGAGCTAGGGAACTA
>M00285:128:000000000-BF978:1:2115:25136:8393_1:N:0:46
GATCTACACTCTTTCCCTACACGACGCCCTTCCGATCTGGATTTCACGCTTTCCCTCCAGTGCTCGATCCCAAACTACAA
TACTCTAATTCCCTTAAACTGTGTCACAACATTAATTCTGATAGTATATTCATTATATCTTGCTAGATGTTCTAGTGCCT
CATTACGAATAACCGAGGAGTAAATTTTAATTCTTTTACATAGTGTTTTGATTATTTTTGTTTATTAGATATAATCAGAG
TTTATTTCTCAAACGGCATTTTTTTTTTTTATTTTTTTTACTTTTTTCAAGGCCTCTTTG
>M00285:128:000000000-BF978:1:2115:16033:8393_1:N:0:46
GTCAACCAATTCACACAGGATATGTCCCATAACCCAGAACCTTATTAACCGGATTACCCATATTAGTGATGTTGGTGTTC
TTTCTCTAATACAGTAATTAAGTTGTGTACTTCACAGCTCTTAACTGTAGCATTTTTCCTCTTATTTTTCTGCTCATTAA
GGCAATTGACGTGTGACCCTTTGTTTCTAGACATGCATCCTGTACTACCTCAATGCACTGTGTAATGAGTTGATCTGTAT
GATCTGTATGCAAGACAAGTTTTTCACTGTACCTCAGTACAAGTGAGAATAATAAACCA
>M00285:128:000000000-BF978:1:2115:14489:8394_1:N:0:46
CATCTGCCACCTGTCTGCCCAGCTATGCATCCTATCAATATCCCTCTGTAAGCTCCTACAGTCCTCCACACTATCTACCA
CACCACCAATCTTGGTGTCATCTGCAAACTTACCAACCCATCCCTCCACTCCTTCATCTAATTCATCTATAAATATAACA
AAGAGTAAAGGTGCCAGAACCGATCCCTGCAGGACACCACTAGTCACAGCCCTCCAATCCAAGGGCACTCCCTCCACCAC
AACCCTCTGCTTTCTACAGGAAAGCCAATTCCTGATCCACACAGCCAACCTCCCCTGGAT
>M00285:128:000000000-BF978:1:2115:23801:8394_1:N:0:46
AGATATGAATGGCATAGCTGGTGAAGGGGCAGGGCTTGGAGAGAACATAGAAGACTTTAAACGGATTGACAGTCAAGTCG
TAAATTGATGGAATCTGAGTTGGTAGTTCGAA
>M00285:128:000000000-BF978:1:2115:6279:8395_1:N:0:46
AGGAGATGAAGAGATTTTTAGACAAGAAGGCAACAAAGCGTATGGGGACAAAATGGGAAATGATATTGAGATCGAGTTTC
AGCCATAATCACATTGAACAGCGGAGAAGACTCAAAGGGTGTATCCTGCTTCCATTTTTAAAAAATGCGTTCATGGCTTC
TTCCACCTTGTTGCCAAAGAGCAGGCTTACTGTTAGCTACTTTGACTATGTGGGTTTCCTCCGGGTG
>M00285:128:000000000-BF978:1:2115:26935:8395_1:N:0:46
CAAATTGCACAAAGGCTAATATTTTGGACAATGTTCTAGAATGGATTCATTGTCACTGCCCCAAAAATACAGAATCAGCA
ATGGTTCAGCCTCCACTGTCAGCATGTTCTTGGAAAAAATATTTTCTCCTGATTTCAAGTCATGTACTGCGTTATAGCTC
GCAGGGCATACACGAGCTCTGCCTGCATACGTGCTTCCATCAACAGCAAATTAACGTGGATCTGAGGATAATAAAAACAA
ACAAG
>M00285:128:000000000-BF978:1:2115:13816:8396_1:N:0:46
GATTGAAGGATTGAAAGCTAGATATTGGTTAGGCCACCAGGGATAACTCCTCTGTTCTCCTTTAATTAGGTGTTTTACAT
CCATCTGAACAGATAGATAGAGCCTTAGTGCAATACCTCATGTGAAAGACAGCATTTCCAAA
>M00285:128:000000000-BF978:1:2115:3229:8397_1:N:0:46
CTTGCTCATTCACTTTCAACGATTGATGAACAAGGACTCCTAGATCCCCTTGTACCTCCCCTTTACCTAACTCCACACCA
TTCAGATAATAATCCGCCTTCCTGTTCCTGCTCTCAAAGTGGATAACCTCACACTTATCCACATTAAACTTCATCTGCCA
AGTATCTGCCCACTCCCCCAACCTATCCAAGTCATCTTGAATCCTCCTAACTTCCTCTACACATGTTGCACTGCCACCCA
ACTTTGTATCATCAGCAAACTTGCTAATGTTATTCTCAATGCCTTC
>M00285:128:000000000-BF978:1:2115:26043:8397_1:N:0:46
GAGTTTACACATTCTTCCTGTGACCATGTGAATTTTCTCTGGCTGCGCTGATTTCCTCCTACATTCTAAAGATGTGCGGT
TAATTGGCCACTGTAAATTGCTTTTAGTGTGTAGGTGAGTGGTAGAGTTGATAGCAATGTGTGGAGAATAAAATGGGATT
AGTGAAGGATTAGTCTAAATTAGGTTTAATGGTTGGCATTAACTCAGTAGGCCAAAGGGCCTGTTTCCATGCCTGGTGTC
TCTCCATTACACTTCACATCTACTAAGAAAGCTGAAGTGTTTGGCAGTTCTTGAGATTGC
>M00285:128:000000000-BF978:1:2115:15086:8398_1:N:0:46
TTGAAGGAAATCAAGAGCAATATCTTGGTGAACGTGCCCTCTTCCTGCATTCACCGCTCACTGTTCTGTGCCCTTTCTTG
GGGTCATGATCACACCCGGTTCCCCAGTGACTATGACTTTGTACTGGGTTCCGACATTGTGTACCTGCCTGAGACCTACC
CCTTACTGGGAGCGGTAGATTAAGCACAGCTCTAAGTAAACTCTCTCCTGTGATGAGAGGCAGTAACTGCAGGTTTGGGG
TACAACCTGCCCCATGTTTTGTTACTCTTCAGGTGGAGCCTGTACCCTGAAATATCGTC
>M00285:128:000000000-BF978:1:2115:26491:8399_1:N:0:46
ACCATTTATTTCCCTCCATTGATGCTGCCTGACCTGCTGAGTTCCTCCAGCACTTTTTGTATGTGTTGGTCCAGATTCCA
GCATCTGCAGAATCTCGTGTCAAGTACTTATAGCTGTTTTTTCTTTTATATTTTCATTTTAAACTATTCCATTGTTTTTG
AACTTTTAAAAAAAAATGTTTCTGAACAGCTGAGACATTCAGTATTAAGCCTTTGACACAGCTCCAGCTAAATCTGGGAG
CATGGGCT
>M00285:128:000000000-BF978:1:2115:15063:8400_1:N:0:46
GAAAGTCCTGTACTATGTTGTAATGTTCTATGTTTTAATCCCATGCCCACAAAAGGCAAGAGGCTGTTTAAAAACTCAGA
TCTGAGTCTTAATTTGATTTATTTTAAAAAATATATATACTTATTTATTTTTTGAGGTCTTGGCATCACTGGAACTCTTG
AGAAGATGTGGTGAGCTGATGCCATCAAGCTGCTAGGAAGTAAGCTCATGTGGGTTGGGCTCCAACATGCACAACCATCT
TCCTCTGTGAATCCAACTATTTTGTTGTTTTCACCACGATTTGATTGTTTTCACCATGAT
>M00285:128:000000000-BF978:1:2115:15290:8400_1:N:0:46
TACTAAGCTTTTAGCTCACTCTTTCCTTCTGTCTGTATCAGAATTGGCCATTTCGACCCGTCATCATTTTACCTCAGTTT
TTTCTTATTCAATAGTCTGGCTTGCTGGGCAAGTCCCACAGTCTCGCCATTTACAATGTATGACACAGACAAATGTGCTC
GTAACTGACCCGTATAATTTATTTGGACTCGCCCGTTGTTCCACCCATTCTCTCCCCTTCTCTCCTCCAGAAAACCAAGT
TGTTTTCTCCCCTTTCCAAGTTCTGACAAAGGCCCCAGACCTGAAACATGAATTGTTTCT
>M00285:128:000000000-BF978:1:2115:5200:8400_1:N:0:46
CAACCCTCCCTCCCACACTCCTACCGTCCAACCCTCCCTCCCTCCCACACACCTACCGTCCCACCCCCCCCCCCACACAA
CTACCGTCCACCCCCCCCCCCCCCCCACCCCCCTACCCTCCAACACCCCCACCCCCCCCAAACCCACCACCCCCACCAAC
AACACCACTACAACCCCACCCCACCAACAAAACAGCCAAACCCGCCCCCACCCCGACACAAACATCCGTCTCGACCAATC
AGTACACAAACACTAAACCCACTTGCTCGACGACCGCGGAGACAACGAGTGAAACAATGT
>M00285:128:000000000-BF978:1:2115:13620:8400_1:N:0:46
GGCACAATCAGAGCACTGTGATCCCCACTGCCATCCACCCCTGTGCTGGGTGCTGCTGGAATGGGTGCCACCTTGTCCAG
AGGCACAGAGACTGTCTCACGGATCTCCGCCCTCTGGGTTAGACTCACAGCTGCTGGACAGTTCCCCTCTTCGCCCCCAG
AATGAACTAGAATGTAATTTCCTTCCATCGGCTCAATGGGAAGGTCCATTTTTTCAACCCCGAGCCCCGCACTCT
>M00285:128:000000000-BF978:1:2115:24186:8401_1:N:0:46
GCTCCGCTTTCAATACCATCATCCCGCAACAGCTTATCAGAAAGTTGAGCGCTCTGGGCATTAACACTCCTCTCTGCAAC
TGGATACTGGATTTTCTAACTGGCAGGCCGCAGTCAGTCAAAATTGGTGAAAACACCTCCAGCACCATCACACTGAGCAC
TGGCTCCCCACACGGTTGTGTGCTCAGTCCACTCCTGTTCACCTTGTTGACCCACGACCGTGAGGCCACATCCAGCTCCA
ACCGTATTGTTAAATTTGCCGATGACACGACAGCGGTGGGTCTTGTCACGAATGACGATG
>M00285:128:000000000-BF978:1:2115:2868:8402_1:N:0:46
GACAGTAAAGACACCTATGTTAGACTTTTGTTTATTGACTACAGCTCTGCCTTCAATACAATAATCCCAAATAAGCTTGT
CACCAGACTCCGAGACCTAGGACTCAACATCTCCCTCTGTAACTGGATCCTTGATTTTCTAACAAACAGACTGCAATCAG
TGAGGATAGGCAGCAATACCTGCAGCACGATTGTTCTCAACACTGGTGCCCCACAAGGCTGCATCCTC
>M00285:128:000000000-BF978:1:2115:23251:8402_1:N:0:46
AACGTCCTCCATTTAAAATTAAATAACTGTTTGATCTGCTTTGTTAGCTGGTGGTATCTCCTCCTTGGTCAGGACCAGGA
CCCTCTGATTTACACGGTGATCATTGACAGCTAAACCCCTTCAGAAAAGGGACGCGTTAAGTAAATTAGAAATACAAGTT
GCTGCAGTATTTATTCCCCCTCCCTAACTGCCCTTGAAACAGGAAGCAGTTAATAATGTGGGTCTGGATGGGCACGTAGG
CCCAGGCTGGGCAAAGGTGGCCAATTTCCTACCCCCAAAAGGACACACTGGGAA
>M00285:128:000000000-BF978:1:2115:13135:8403_1:N:0:46
CTATTGGAAAACAATTGTACTGTATGTATTTCATGGTGCTGAGTCGTTTGATAACAGCTATTGCAGTGTATCTCTTACCA
CTGAAATGTCATTCGATGGTATAGCAAAAGGTACATTATTGGGCTTAAACAGCGTTTTGAATGCAATATCCATTAATGTG
CCAGTTTCTACATGAAAACCATGTAGTAACCA
>M00285:128:000000000-BF978:1:2115:7580:8405_1:N:0:46
GAAAGTGGTAATTGGCAAAAGTTCTGTTGAGTCAGAACTTAATGAATGCTATAAATAAAAGAAATCCATCTGAATAAGAA
TGTTGTAGTTCTAGATTTTTCATGTTAATTACTGCTATGCTGACTTGCAATGTTGCTTTAATGATTTCAGATATATCCCC
AAATCCTTTGCTGAGTTATTTCATTCAGTTATGTAGGTGATTCTAATTTTTCCCAAAG
>M00285:128:000000000-BF978:1:2115:6342:8405_1:N:0:46
AAACCTGATGGGGAATGAACATGAAAACAGTTGTAGTTTATGTATTTCATGGTGCTGAGTCGCTTGGTAATGGTTATTTA
ACTGTACCTCTTACCACTGAAAAGTTAAACTCTGATATATCAACAGATTTCTTATTAGGCTAAAACAGCGTTTTATAAGC
TAAAACCATTCATTTGCCAGTTTAATCACATAACCCATGGAGCAGCTCCAGGACAACAATTTTAGTGTATGTATTTCATG
CTGCTGTGTCGTTTGGTAACAGTTATTTAAGTGTAGCTATTAC
>M00285:128:000000000-BF978:1:2115:23046:8405_1:N:0:46
CAGAAAGTTTAAAAAGGGATAAGAATTTAACTTTAGGCAACATGGAGACACATTTGATAAGAAGGGAGCTGAATACAAGA
CCAAAGGTGTAATATTTGAATGCACGCAATATATGAAATAAGGTAGATGAACTTATAGCACAGCTAGAAATTGGCAGGTA
TGATGTTGTGAGTATCACAAGGTCGTGGCTGAAATAAGGTCACAGCTAGGAC
>M00285:128:000000000-BF978:1:2115:19054:8405_1:N:0:46
CAGTCCAAGCATCTACGAAATAATGTGGCCTTTTCCTCTATCCACCTGCTAGTCTAGTCCCCTGACATAAAATGGGCACC
AGCTCCTTGCTAAGTATTATTTTAATGCATCTTTTCAGACACCAGTAATCTCCAACCCAGTGCCTTATCACTATCAATAC
CATAGAACCATATAACCATAGAACAATACAACACAATATAGGCCCTTTTGCCCACCATGTTGTGCCGCGCTTC
>M00285:128:000000000-BF978:1:2115:6919:8408_1:N:0:46
GCCAGAGGTAGTAGTGGAAGCAGATATTACTGTGGCATTCATGAGGCTTTAGTTAGGCCTGTGAATATTGGAGGGAATGG
AGGGATATGGATCCCATGAAGGTAAGAAGGGATTATTTTAATTTGACATCATGCTCAGCACAGACATTGTGGGCTGAAGG
ACCTGTTCTTGTGCTGTACTTTTCCATGTTCTAAACATACTTATGAATTCTTAATAACCTTAAACTTCAAACTATGGGTA
TTTGTTTGTGTCTAATGTGCA
>M00285:128:000000000-BF978:1:2115:26984:8411_1:N:0:46
TTTCAATAGAAATAGAACAATATGATGTTGTCAGAACTAATCCCATTCTGATCATTTGTTCTCCATGAGGTGTGACTAAG
ATCTGGAACACATCAACCAGACAGTCCTTCCCTTTATCTGAAGTTAGATATTCTTCAGCTCACTGTCAAGCTCAACATCC
CTGAACCAGAGAGATCTGAGGTGGAAATAAGCACTGTAGTAATGTTTGCTCGGAGTAAAAGGTTCAAGAGAAGGTCTCAT
CAGCTCAATAGCAAATTAGGTATGTGTGGTAAATGCTGATCTTGACAATGATATGCATAT
>M00285:128:000000000-BF978:1:2115:11788:8411_1:N:0:46
CAAAAGCAACAGCAGCAGTCAGCATCTGTGCAGCCAGCCGAGAAGGTGCCACAACTGGACCAGCCCGACTCCGAGATGGA
TGACCTCAGTAAGCAAGGTGTGTCGTTCGATTCTGGGCCCCTACCATAGGCTCGACACCTTAACATAACCCAGCATCAAC
AGAGTCACGAGACCATAAGACATAGAAGCAGAATTAGGCCATTCGGCCCATTGCAGCTGCTCTGCCATGTGATCAACCTA
TCCCTCCCGTAATCGGCTCCCAGCACTCAGTGGCTGAGACTTGATCCTCCTGCCCTTGTC
>M00285:128:000000000-BF978:1:2115:23447:8412_1:N:0:46
AGATGTGGCAACAGCCAGTGCACTGACTCATCTAACATGTTTCCCTTCTCTCTGTTCCTGTGGTTTCTATTTCCACTGTG
ATAAGTAATATAAATAGAACTGACAGCGATTGCATCAGCGACTTGCGGTTGGCTGTTATCTTGTTCTGCAGAAAAGCTTG
CCTTCAACCAGCTGGAAGGCAAATATGAACCTACTCTTGTGTCTGCCGCAACTGTTCTTGATAAACGATTTCCGGAAAGC
CTTGGCGTTTTGCATCGTTGCATACAAACAGAAGGGCTGTGTTTTGAAAAAGAAAACAGC
>M00285:128:000000000-BF978:1:2115:12324:8412_1:N:0:46
GGTTTCAAGACTTAGCAATGAATTCCACAATTTCATAAAATAAGTCATTCCCATCCTGTATACCACATTTCCAGTATTTA
TTTCTTCTGGTAGTTTAGATTTCATTTCTCACAACCTGTTTGCAGATCCTTCAGATATGCCTGTAGTACCCATTTTCAGC
TGG
>M00285:128:000000000-BF978:1:2115:27223:8413_1:N:0:46
AATGAGAGGGGACCTAATAGAAACGAATAAGATGTTGAAGGGAATGGACAAAGTGAATGTGGTCAAGCTGTTTCCCTTGG
TGGGGGAATCTAGGACTAGAGGACACACACTTAGAATTAGAG
>M00285:128:000000000-BF978:1:2115:3847:8413_1:N:0:46
TTTCTGATCTGTCAGGTTAACATAAAATACAATTATTACAAGAACAGGGAAATTCTCCCAAAGTCCTGTCCAATATCTTC
CCCTCAACCAACAGCAGTTTAAATACAAACATATTATCAATACATGCAAGACTGCCGAAGACCCCAAGAAATTGCAGAGA
GTTGTGAATGCAGCCCAGTCCCTCACGCAAACCAGCCTCCCTTCCATTTACTCTGTCTATATAATTCCTACTGACTCGGT
AAAGCAGCCGACATAATCAAGGACCCCTCCCGCCCTGGTCATTCTCTCTTCTCCCCCTCC
>M00285:128:000000000-BF978:1:2115:3129:8414_1:N:0:46
GATCTACACTCTTTCCCTACACGACGCCCTTCCGATCTAGACTCCTCCCTTTCCCTACACTCCTCCCATCCGATCTACAC
TCCTCCCCTTCCCTACACGCCTCCCATCCAATCTACACAACTATCCCACCCGCACCCCCACCCGGCCCACCGCCAGAGAC
AGCCACTCCGACACGAGTCGACGCTCAAGTGCCGGCATACACCGTAAGCAACCTACGCCAACGCGCAGAGATCTGACCCA
GCGCGACGACACAACGTATGACAAACGTCGCGTCATGCGATCGCTGAGCGCTCGACGCGC
>M00285:128:000000000-BF978:1:2115:17545:8415_1:N:0:46
CTTCTTTCATGTTCCAGTTTTCTGTTCTGACTCAGTATCTGCAGCCTCAGGCTCCTGCTGCTCTGTGACTGGCAATAACT
GACTGTGAAGTCCATTCATCTGATCCCCACAGACTTTCTCTTATTGTCTCACCCTTGGAAATTCAGCTTCCACTTTCTTT
TCCAATCCCCTTTGTGGATGTGTTCAAACAGACCTACAAATAAATCGGTCTAAAAATGCAATTGGGTGATCCTTGCCTAT
TAAGCAATACGCAACTGAATTGAAGCCCAAAATCGAGTATGGCCAGTCCTTCCTCGTAC
>M00285:128:000000000-BF978:1:2115:8566:8415_1:N:0:46
TTAGAGTTCAGGTAGGATTTTCCAGATTGGGGGGCCCCAGCAGCCCACCCCTGGAGGTCCAGAGCGGCCCGGCCAAACCT
GAGGTGAGCGAACAGAATTAGACTCATCCAGTTAGGGTCAGGTAGAATTTTCCATTGAAGGGGCAGCCCAGCAGCCTGCC
CCTGGAAGAGCATAGCAAACCGGACAAACCTGAGGTGGGTTTTCAGAAAAAGACTCATCCAGTTAGGATCCAGGT
>M00285:128:000000000-BF978:1:2115:7766:8418_1:N:0:46
CCCCCTTCCCTATCCGTTTTAAAACACTGAAAACCAGGAATGTCCAATACCCACTCCTGCCCTGACAACAGCCACGTTTC
AATTATGGCTACAATATCATAATCCCCCATACTTATCCAAGCCCTCAATTCATCACCCTTATTCCTAACACTTCTCG
>M00285:128:000000000-BF978:1:2115:15174:8419_1:N:0:46
AAATAGGTGTCAACATAAGCAGTGCTCTACCCATTCCCATTGTGATTTGTTTAACCTGGCCCCCCTTGCAAACTGATCCA
AACCGTGTGCCTCTGAAATGAGGGGAGTTGACAAAGAGGTCGGTGCTACCAACAACCGATCATCCGTGCTGCACAAACCT
TGTTGGTTTCACGTAGCTCCTCTTTGTCTTCACATTTGTTTGTTCCT
>M00285:128:000000000-BF978:1:2115:14604:8420_1:N:0:46
AGGAGGACGGTATCTCGCTCCTATGCATACTATGTATGTATATGGTTGTGACAATAAAACTGATTCTGATTCTCCCTGTG
ACCGTGCGCGATCCCTCCGGGTGCTCCGGCTTCATCCCACGTCCCAGCTTGGTGGGCTAATTGG
>M00285:128:000000000-BF978:1:2115:24391:8420_1:N:0:46
CTGATATCCTGATACATTTGTGTGGATTGTAAAACTTCAGCACGGGTTCCTCAATTAGGACCCTTTTCAATTTCTGTAAA
CACTCCTCTTGCTCATGACACCAAATCCATTCGTTTTGTTGCTCAAGGAGTGACCTAAGTGTTGCTGACACTGTTGACAG
ATGATGGATGCACCTAGCCAGGTAATCCACCATCCCTATGATACGTCTCACCTCCTCTTTGTTT
>M00285:128:000000000-BF978:1:2115:13163:8423_1:N:0:46
CCAGATTTCCTGCTGGCATCTCCTAGTTTGTGTGCTTTCATTTAAGAAAGAAAGGCTTGCATTGATGCAGCACCTTTTAC
AGCTTCATGAAATCCCAAAGTGACTTTATGCCAATGAGGAACAAACTATTAACCCATTCAAGAATACAACTGAATTGAAG
CAGGAGTAGGCCATCCTGGCACTCACGCCTGTTCCACCATTCAATAAGATTGTGGTTGACATTTTACCGT
>M00285:128:000000000-BF978:1:2115:22088:8424_1:N:0:46
CCTTTGATTATTTTACCAATAGAACCTACACCCTTTTCCAACACATCTCCACTCTCCAAGATATTGGGCATGTGTAGAAG
GTTAAGTTGTATTACATTTGCAAGCTCTGGCTGGTCACATTCCTAATGTGTGCAATGGTATCTCATATACATATAAATTC
CAACAACTAGTTGTTCCTATTGCCTATATCTTTAAGATTAATAAATTTAATTTTAAAAAAGAATGAGATGAAATTACATT
ATTTGATCTTACTGGTACTTACAGCATTGTTCAGGCAGTTAATATTTAATGAA
>M00285:128:000000000-BF978:1:2115:20822:8424_1:N:0:46
AGTGCCAGAGACCTGGTCACCACAGTTTTCCCCAGAAGGTCATGGCCCCCAACAGTATCAAAAGCAGTTTACCTGTTATT
GAAGGGAACAGCCACAGGGGTACACTGCACTACCTGTCTATTCTCTGTCCTTATCCTGACATTCACCGAGATACCTGCCT
CCTGCAGCCTCACAGTGACTGGCTCCCTGTAAACTCCTTGTTCTCCCATAGGAGCTGAAGGTCATCCAGCT
>M00285:128:000000000-BF978:1:2115:11056:8426_1:N:0:46
ATGGTGCCTCTCAATAACGTGTTTTGTTTTTGCAGGGAACTCACTGAGTGAGAATAATGGACTCTCCATGTCAGAGGCTG
AGGTGACATGAGGAGACAGGTTGCAGGGGAACATGAAGCATCAGATGCAAGCAAGACTCAGGTAAGAGATGGAGATGGGA
CTGAGAGTGTGTGTGCATTTTGTCAGGCCTT
>M00285:128:000000000-BF978:1:2115:7395:8427_1:N:0:46
GAGATACAACCCGTCACCAAATCTGACACATTCCAGTATCCAATTGCACAGCCATTGGTTTGTCAATCAGCCTTCTGGAG
AATTTATCCTATGGGTCATTCCACATGGTGTGCCAGCACATGGTGACGTTAGAATGTTTAATGATAATTTACCGTGGCAT
ATGGTCCCCCAAGTTATTATCTGGATATGAGCTACTGATGTATTTCACATAGACGGGTTGACCGTGTTAGTCT
>M00285:128:000000000-BF978:1:2115:26222:8430_1:N:0:46
TTACCACCCTATCAACCTATGCAGCTACTTTCAGGGAGCTATTGACTTGGACCCTAAAATCCCTCTGTACATCAATTCTA
TTAAGGGTCCAGTCATTAAATGTGTACTGTCCCTTGACATTGATCTCCCAAAGTACAACTTTTCACACTTGACTGGGTTA
AAATCCATCTGCCATTTCTCCGCCCATATCCCACTGATAACTGATCTATATCCCACT
>M00285:128:000000000-BF978:1:2115:15618:8432_1:N:0:46
ATCCACAGTTCACTCAAAGTTGCCTCGCAAGTGGATAGGGCAGTTAAGAAGGCTTATGGGATGTTAGCTTTTATAAATCG
TGGGATTGAGATCAAGAGCAAAGAGGTGATGATGCTGCTTTACAAAACTCTAGTTAGGCCGCACTTAGAATATTGGGTTC
AGTTCTGGTCGCTCCATTATTGGAAGGATATGGATGCGTTGGAGAGGGTACAGAGGCGATTTACCAGGATGATGCCTGGA
TTAGAGGGTATGGAATATGAGGCGAGGCTTAAGGTGCTAGAGCTCTACTCGTTGTAGAGG
>M00285:128:000000000-BF978:1:2115:21959:8432_1:N:0:46
CAGAGTAAAAGACTGATGTTTAAAAGAACAGCTGGTTTTGTTAGTGTTACATGGGTTTGAGCATACATTTAGAGTTCAGG
TAACTAAGACAGCAGCCAAACTCCTCAAATGTGTTGCTTATTTGTAACACAGTTAGATACTTTGCATACTTCTTACAAAA
AGGAGTGCGG
>M00285:128:000000000-BF978:1:2115:17201:8432_1:N:0:46
TCTCCATGAGTACAAACAGAAACTGAAACAGGAGGACCCAGTATGGAGGGTCATGCAGTGCTGGTCTGAGGAAGTAGATG
ACCTCCTACATGACTGCTTTGAGGCAGTGGACTGGTCCATGTTCAAAGACTCAGTTGCCAGTCTTGATGAGTATGTCAGC
ACTATTACAGACATTATCAGCAAGTGTGTGGAGGACTCTTTACCAAGGAAGACAATTCGGGTATTCCCGAACAAGAAACC
ATGGATGAACCGGGAGATCCACTCCCTACTGAAGGAGAGGGCTGCTGCACACAAATCTGG
>M00285:128:000000000-BF978:1:2115:11231:8434_1:N:0:46
GTTTAAGTTGAAAGCGGCAAAGCAATCGTTTTAGCTATTAAAACGCTGTTTTAGCCTAATTGGAAACCCTTTCGTTTATT
AGCGTCTAACGTTTCAGGGGTAAGAGATGCAGTCGAATAACTGTTAGCAAACGACTCAGCACCTTGAATAACATACACTA
CTATTGTGTTCCAATAGTTACTCCATGCGTTTTGAGTTGAAAGTAGCAAAGCATTCGTTTAAGCTTTTAAAACGCTGTTT
TAGCCAAATATGTGTTCCTTTCCTATATCAGCGACTACCTTTTCAGGGGTAAGAGATAC
>M00285:128:000000000-BF978:1:2115:18539:8435_1:N:0:46
CATTTGCAACCTCCTTTGATGGAATCAAGTTTAAACCAGTTTTCCATCAAGACCATGAGATACTTAGAGGTGTATCATGT
TAAAGTGTGGGGGAACTCAATTGAAATGCAACCCTCTGATTTGTCTTTCCTTCAGAAAATAGGCTGTAGAGTTCAATTCT
ACAACTCAACCACGTGTGGAACCAACTGAGCTAACAAACAGGCAGGCTACTGTTATCCTGCATACAATGTTTTTATTTCT
ATTATACTTCACTTCAGAGAGATTTTTAGACCCAACTATTCTAATTATAACCAATGACT
>M00285:128:000000000-BF978:1:2115:3072:8436_1:N:0:46
AGGATGTCGTCTGGTGTCACTTTCAATGGATCTTATTATCACCTGCTTTAGACTTTAATTCTGCAACCAATGTGTTTCTC
AGTTAGCCGTCTATAAAGAGGTGAAGCAGTAATGTTCATCCTCTGAGGGAGTTGGTGTCCCGGACAAAGGTACTGAGAAC
GTTGAGGATGAAACTGGGTCTTGGTGAAAGCTCAGTGCCCCTCCAAGGGCCTGGTCCGTGGTGAGAATACAGGGAGGGTC
ATGTTAAAGACGTGATCAGTGATTTAATTCTGTGAAGGAATACA
>M00285:128:000000000-BF978:1:2115:16838:8438_1:N:0:46
TAAGGAAAACCCCAAGGCGTTCTACAAGTATGAAGAGTAAGAGGATGAGATTCGAAAGAACAGAACCTATCAAGTGCAGC
AGTGGGAAAGCATGTATTGGGTCCAGAAGAAATAGCAGAGGTACTTAATGAATACTTTGCATCAGTATTCACTATGGAAA
AAGATCTGAGGGACTTGCAGCGGCCTGAAAAGCTTGGGCATGTAGATATTAGAAAAGAGGAGGTGCTGTAACTTTTGGAA
AGCA
>M00285:128:000000000-BF978:1:2115:25572:8438_1:N:0:46
TGAATGCGTGGAATGGGCGGCCAAAGATGGTGGTGGAGGCGGATACGTTAGGGTCTTTCAAGAGACTGTTGGGAAGGTAC
ATGGAAGTACATAAGATAGAAGGCTATTGGGTAAGCCTAATAGTGTGGGAACATGTTCGGCACAGCTTTGTGGGCCGAAG
GGCCTGGATTGTGCTATAGGTATCTATGTTCTATGTAAGACTTTGGGGAGAACGATCC
>M00285:128:000000000-BF978:1:2115:3979:8438_1:N:0:46
TAAGACAATGAGACCCACCTGCCAGAACGTAGAGATGGTTTCCTGGTTCCCCCTCCTGGATGATGAGATCGGTTTCTTGG
TAGCTTCCCTCGTACATGCATTCCACGATCTCCCGCACATGCTGGGGCTCCAGTTTCTTCAGGAACTCGTTTTGCATTAT
CGCATCAGTTATCAGTTTCTTTAAGCTGCATAATGGATTACTCAGATTACCACCAACATCACCTGCTGTAGTCCTCACAA
AAACATTCCATATACATTATCCTCCCG
>M00285:128:000000000-BF978:1:2115:14503:8439_1:N:0:46
TATTTTTTTTGAGAGTTTGGGGAATTGAGGGCCATAGAGAACCGGCACAGAAGAGATTAGACCTGTGACAGATCAGCCAT
GGCCATGTGGTATGGTGAGGAGGCTTGAGAAGCCAACTGGCCTACTTCTGCTACTATTTTTTTTATTTTCTTTATGTCCT
TGT
>M00285:128:000000000-BF978:1:2115:4455:8439_1:N:0:46
AGCTCGTCTATTAGCTTGGACACTACACGAATGTTGGCAGGTTGAGTTGATTCACAGGGGATCCACCAGATATTCCACAG
GGTGGGTCCTGCAGAGAGGGAGTGAGTACAGGAGGGAGGGACAGAATGGCCACTCACCTGTGGCGTTATTCCGGTGCCCT
TTGTAGCGCTTGACGTAGTCAGCCCCGTCACTGTTAAATGAATTGAAGAGGTAGATGTCCTCGTCGTTGTAACTCGCCAA
CAAGTCTGT
>M00285:128:000000000-BF978:1:2115:19008:8440_1:N:0:46
AGCTCCAGTCCTACTTTAAGATCCGTCATCAACCTTGTAGCACCACTGTTAAATGTGGTTTCATACAATGGTTTTGTTTT
CATATTAAAGACTGTTGCAGCTCTGGTAATGTAATTTTTCTATTGTGACATGCAGAACCATAACAGTGTGAATAAATTGA
TGTGGCATGTGGATGGAGCCTCCCTGGCTGCTTTATCTGCAACTCATTAGGGATCCTAAAACATATTGAGAGAAAAAAGA
GATAGTTAATTACTTGGCACGCTGATGGAGGAGCTGTGGCCACAGAGGGACCAGAAGGTC
>M00285:128:000000000-BF978:1:2115:5926:8441_1:N:0:46
TCTGATCAGTGCTATTCTACCTAATGCCACTACTGTGTGATCAGTTTTATTCTACCTAATGCCACTACTCTACCTTCAGT
GCTAGTCTAAATAATGCCACTACTCTCTGATCACTGCTATTCTACCTAATTCCACTGCTCTCTGATCAGTGATATTCTAA
CTATGCCACATCAGTCTGATCAGTGTTATTCTACCTAATGCCACTACTGTCTTATCTGTGCTATTATAGCTAATGCCACC
ATTGTCTGATCAGTTTTATTGTACGTAATTACACTACTATCCGATGAGTGGTATTCTACC
>M00285:128:000000000-BF978:1:2115:23242:8442_1:N:0:46
TGATTGGACCAGGACAGACTGTTAGTGATTTTTTTTCCTCATTCTTTTTCATCCTCTTTTTTCCACACCCTCCCTTCCCT
TTAGAGCAGACTCGATGGGCCGAGTGGCCTGCTTCTGCTCCATTATCTTGTGTGATCTTGTGTATGTTCACTCCAAGGAA
CTTGAAGCTCTCAAC
>M00285:128:000000000-BF978:1:2115:25077:8445_1:N:0:46
CCTCACAGACCCAACAGGGATATGGTCCCCCTTATCCTCACATTTCATCCCACCAGTACCTAACACATCATTCCCCGCCA
CTTCCGCCATGTCCAACGGGATCCCACCACCAAACATATATTCCCCTCCCCACCCCTTCCTACCTTTCGCAGGGACCACT
CTCTCCATGACTGCCTAGTTCACTCCTCCCTCCTCACCCATCCCCCCCCCACCCCAGGTGCTTCCCCCTCCCCCTCCCCC
ACCCCCATCCCAGAACCCAAACCGCCCCTTCAGGTTAGT
>M00285:128:000000000-BF978:1:2115:8812:8445_1:N:0:46
GTCCTGTCTCTCTCGCGATCAAGTATCTGGTATTGTCACAATGCTACAGTTAAACTGACTGAGCCAAGCTCTGCGATCAC
CTCCCAAAGGGACCACAATGCTCTTTGCATTGAAATAAACACGCTGCTGTCCACCAGTTTCACGCTGTTCATTAAATCGT
TCCAGCCTGTCCAGCCTTTCTTCCCGGCATTTATAAATCAAAGTATTGAGTATGGGAGTTGGAATGCTAGGTGAGTCTGT
GTTAGTCATTGGTTATTCAGGATTTGAGGTACAGGGAAAGATTGAACATGTTAGGATTTT
>M00285:128:000000000-BF978:1:2115:18525:8447_1:N:0:46
AAATTAAATTAGTACGCAGATTAAATTAAAAATGGCCAGTAAATAAATAAATAGTTATTAAAGTGAACGGGCTGGTGGCG
GGCACTTAAAGTGCTGGTGCATTTCTGTGCACCTAGCATCTCTTAGTGTTAACAAAGGAATATGGA
>M00285:128:000000000-BF978:1:2115:6914:8448_1:N:0:46
ACTCATGGCAAAACCAAACACAAATTGGATGATCACTTTGTGAGCACCTATGTGCATTCTGTAGGAGTGACGCTGAACTT
CCAATTGCTTCCCGTTCTTTCCTTCCTGTCTATGGGATCCTGCACTTTTAGAACAAGGCCTAACAGAAACTTGAGGAGAT
TTAAGGAGATTACAGAACATTTTAAAGGG
>M00285:128:000000000-BF978:1:2115:21894:8448_1:N:0:46
AAGTCAGAATGTGAACTTCTGTGGCATTTAATCAAGCTACATCACTGTAGCAGCGTGAATTGCAGATGTCAAGGATAGAT
AAACTTGAAAGGTACTGAGAGTTCAGTATCTCGCTTCCAGAGAAGATGATCAGTAATACAAAAAAACTCTGAAAAATGGG
TTCTAATAAAAGCCAACAAGTTT
>M00285:128:000000000-BF978:1:2115:20146:8451_1:N:0:46
GATCTACACTCTTTCCCTACACGACGCCCTTCCGACCTCGAAAACTCGTATGCCCTCCTCGGCTCGCTTCAAATCAAGAA
CGGAAGAGCGGCGTTTAGGGGAAGAAGAAAGACAAAAACCGACCACGAGAAAACAACTCAGGGACTGACATAGAAGTCTA
CGAAATGGATGTGGCTTCCCAAACTATTCCGCCAGTTGTCGATGACTTGCTGGCGTATAACGAAACAGCCCTTGGCAACG
TGATTTGCCAAGTACACGCCACCGGTTGCACCAGTGCGATGCTGCGAGGCACACAGGGTC
>M00285:128:000000000-BF978:1:2115:9782:8452_1:N:0:46
AATTTACTATTTGGGCATAATATGAACAAGATGTGGAATCAATAATGATGAAAAGGGAAGTTTAGCAGCTGAGCATTTGT
CAAACATCTGAGTGTGTTACCTTGGTGAATTGTAATTGTATCAATCACTTATCTTGAATACCTCCAAGTTCCTTGTAAGG
ACTGT
>M00285:128:000000000-BF978:1:2115:6356:8452_1:N:0:46
GTGAACTCCACTGGACTACTCCAGAAATCCATCCACCGATTTCAGTGACAAACACAGTTACTGTCCTTCATCCATTGACA
GAAACAAAAACAAGCTGCCATCTCTCCTTCTTCTCTCTTTCCATCTGTCTGTCTCTCTCTCTCTCTTAGCTTTTTCTTTC
TTGTAATGATGTTATCACGTTAGTCCCATCTTCTCCTGACGCAACACGTTGCACACACACACAATGTCTCATCTTAAAGG
AATATTGGCCTAAGTAAGCTACTTCGTAACAGCCTTCTGAAAGATAATAAATGCATTTCT
>M00285:128:000000000-BF978:1:2115:16560:8453_1:N:0:46
CTGGATATGCAAGCTTAGGACACAAGGTTTGGTTTCAGTGCTTCTCCTGTTTGTCTTGAAGTGGCAATTTCAAAGAGTTT
TTTCCACTTCTGTTTAATCCTACTTACTTGGTCGCATTTGTGACTTTGTCAAGTTTCATCACATAACTCTTGTCATCGAG
TTTGACTTTGCTCGACGTTTCTTTTTGACCCTTCTTATATTGAACAGATAGTTGGATGTCAGCAATTACTGTGCTTTGTG
CTCACCAGTATCCTGTACTGAAGTTGTGCAGATTGGTATGTGGCCCAG
>M00285:128:000000000-BF978:1:2115:16678:8455_1:N:0:46
AAAATGCATTATTGGAATGTAATTGCCTGATCAGCTTTGACCCCTGATTAGCTTTGGACAATGCAATGTTTTCAAATGAG
AAAAAAATAAGGTTAGGAAGAGAGGAGGTTTCAGAGGGCAAAACAGAATCATTGAAAGTATTTGCAGAAGGAAAACATAC
CATGTTTCCTGGAAATCTGGATGCAAGGTAATCTCCTGTTTCTACACTTGTCCTATTTGCCTTTGCATCGTTATCCCTTT
TGTCAGTTAATCTCCCTCACCTCTCCTCTGTCACAGAGTTTCCCTTTTGTTCTCTTCTGC
>M00285:128:000000000-BF978:1:2115:26127:8455_1:N:0:46
GACCAGCACAGACCTCGGACTCGCCAGTGTCTAAGGAGGTAGTGAGAAGGCGTTGGAGGCGGTGCGAGAGAGCCCGGAAG
CGTAGCAAGCATGGGGTCGTCGGGGTTAGGCTGAAGGCTAACCCTCATCGATCAGCTGTACCATCTATTCTGTTGGCAAA
TGTCCGCTCACTGGATAAGCAACTGGTCCAGCTGAGATTACAGAGGACTACTTGGCGGGATGTGAGGGCTTGCTGTGCCC
TGGTTTTACAGAGGCGTGGCTGAAC
>M00285:128:000000000-BF978:1:2115:18313:8456_1:N:0:46
TTGTTTTATCTTCCATCTTAAATTTTATCTGCCAATGACTCTTAGCATTTTATTGATCCTTCTGTGTTCTCCACCTCTCC
CTCGTCTCCTCCTTTTTGATTTCTACTCTCTCCTTCTCAAACTCTTGCCCTGCACCCCAACCCATCTAATATCTTCTTCC
TCTAGGTACCTATCCAGAACATACTTCACAACTGTGTAGTTCCTGTGAAAATCCAAATAAAAAAACTGTAGATGTTCGAA
GAAAAAAGCAGAAAATACTAGAAATGCTCAGCAGGTTAGGCCGCATCTGTGGGAAGAGA
>M00285:128:000000000-BF978:1:2115:8371:8457_1:N:0:46
ATGAATACACTCTGAACAACATCGTCATGATGTTGTAAAATGTGGCAATCCTGGACATGTTGCTTGTCGGAGAACAGCGC
GCTGTGACTTCACCCCGACTGTGAATCAAATATCAAGCATGTTGTTCATAGAGACTGGAAAGAAAGGATTAAAATCTTTT
CCACCCTGTGTCAGCTTCCTTGTAGCTCGGTGTAACGTGGGTAGGCTGATGGTGGGGAAGGGGATGGGCGGTGACGGGAT
CAGGCAATGTCCTGCCTCCGGAGCTTCTTCCTGAATGAGAAAATGACAGACTCACCCC
>M00285:128:000000000-BF978:1:2115:5790:8457_1:N:0:46
AGTACAACTGCATACCATTAGGAAATTAGTGACAACTTCTTCAGCTTTAGAAATGAGAATCACATTGTTACCAGTGATAT
TTTATCTGGATATATCAGTTGTCAGATTGACAATCGAGTGGGAAAATACTCCGGTTGTTTTCAAAGTAATCCGTGAATGC
GGCATGCTGTCTATGTTGTGACTGCCCCCATACTGAAATCTTCCATGTTCAAATGTTGGGAGCTGGATACCCAGCTGAAG
ATTACACTTGGGGGTATAC
>M00285:128:000000000-BF978:1:2115:3554:8457_1:N:0:46
GAAAAACTACAGCACAATTCTGGCCCTTCGGCCCACAAGGCTGTGCTGAACATGTCCCCACACTAGAAATTACTGGGCAT
TCCCATAGTCCTCTATTTTACTTGGCTCCATGCACCTATCTAACAGTCTCTTGAAAGACCCTATCGTATCTGCCTCCACC
AC
>M00285:128:000000000-BF978:1:2115:15319:8462_1:N:0:46
TGTTGCTGGGTAGGTCCAAGAAAACATCTCGGATACCCTGCTCGGGGGTGAAAGGAGTTTGAGAGAGGTGCGACCACAAG
TGTCCTGCTCAGGATGAAGAGACCAGCCCTGCAACATGGCCTGACTCCTCCTCATTAAAGCCTTGCATGTGAAGAAGAAG
CTCTGATAGATATGCCACCATATGCAGATGGCCAAGAACTGACAGCCCTCACTCAGTTCTCATTTCCTATATCTACACTG
GCCAAAACTCAAAATGTGGCCAAAAGAAACATTATAAACACAGGTTAAAGGTCACCCTC
>M00285:128:000000000-BF978:1:2115:15603:8463_1:N:0:46
TACCGCTGAAAAGATGAGCCTGATATAGCAGCAGAGTTCCTAATTAGCAAAAACAGCGTTTTGTAAGCTAAATATATTGA
TTTGCCACTTGCTATACTAAACGCACGGTGCAACTATTGGAAAACAATTGTAGTATATCTATTTCATGGTGCTGTGTCGT
TTGGTAACAGTTATTCGATTGTACCTCTTTCTCCTGAAAAGTTAGTGCCTGATATAGCAGCAGATGTCATATTTGGTTAA
AATAGCGTTTTGTAAGCTAAATCCATTGATTTGCCACTTTCTACACTAACCTCATGAT
>M00285:128:000000000-BF978:1:2115:8234:8464_1:N:0:46
TGCAAAGCCAGTGACAGCATGTGCGAGAGACTCTCTCTCCCACACACCCCCCTCTCTTTCTCTCCCTCTCTCTCTCTCGT
CAAGAATATGTAGTCTGGTCTACCCTTACTCTGACTCAAATACATTTTCCAGTGTGAATTTTATGAGACTGAGGCTTTGG
AATTTTTTCTCATTCCTTTTATTGTTGGATAAACTTTTCAGTCCAAAAGTGAAGCATTAGAACAGAACAAGCCATTCAAT
GCATTGTGTACATGCCAATGCTTCG
>M00285:128:000000000-BF978:1:2115:23042:8467_1:N:0:46
TTGGCCTGGAGAAATTTAATCATTAATCAACAACTAAATATATTGATTTGGTCATTTACTTAATTGCTGTTTCTGGGACA
TCACCATGTGCAAATTGACTGTTGCAATTCCTAATTTACAAATGAAACAATACATCAAAAATACTTGTTGTGATGTTAAG
TGTTTTGGCACATCCTGATTGTTAAAGGTTTATTCTTGCATTCTAGGATAAAATTAAATACCTCAGAGATACCTACAGAC
AGTAATAGTTATAAAGGTTTGCCAAGTAGCTTTTTTCAGCAAAATCTAATTTATATACCT
>M00285:128:000000000-BF978:1:2115:12235:8468_1:N:0:46
GCACAGGGAATTATGAAGCTATTAGGCAGGAACTTGGGAGTGTAAATTGGGAACAGATGTTCTTGGGGAAGTGCACAACA
GAAATGTGGAGGTTGTTTAGGGAGTAACTGCATGGAGTTCTGGATAAGTTTGTCCCAATGAGGCAGGGTAAGGATGGTAG
>M00285:128:000000000-BF978:1:2115:6974:8471_1:N:0:46
TGACAAAACACAACCTTTTTTTTATTGAGCCAGCATCTGCTTTTTTCGTATGTGTATAGGATAGTGGTTTTGATCGCTAC
CACACCTTGCGGGAGAATTATATTCTGACTTCTTTCCTCGTGGAATTGGTTCAAAATCCGTTACTCATCAGAATTCACCA
TTACGACCTCTTCATCTTAGGTCAGGTTTTCTCAGTTTATTCTTCCACTCTGGCCTCTAAAGGCTTCAGTATCTTTCCTG
ACATGTAGAATCCAGGGACACAAGAGGCTGCAGATGCTGGAGTCTAGAGCGTAAAACAA
>M00285:128:000000000-BF978:1:2115:19835:8474_1:N:0:46
TCAAGTGCAATAAGAGCTTTTGAAGGTGCAAGATTTTTGAAACTAAATGCCAGAAACATTACAAAAGTACTCATTTATAA
AATGATCCATATCTAAGCATTACTGATCCTGGAAGCTAGAAATTGTCACAATCCTCCGATAACATGCTTGATTTGAATGT
TTGAGAGAAACTCGCATTCTTTCTTTTGTTCCTAGTGTTAGGAAAGCATTCAGGCATTTTGTAATTATGCCAGTGTACCA
GCAAACCTTCTGCAGAAAGATTTCTTAAAAAATTTACACTGATTTACTAAAAGATATTAC
>M00285:128:000000000-BF978:1:2115:13949:8474_1:N:0:46
TACAGTCATGCCCATATAGAGAGTAGAGCAGGGGGGGCTAAGCATGCATCCTTGAGGTGCACCTGTGTCGATGATCAGTG
TGGATTCGATCTTGTTACCAATTCTTGCTGATTGAGGTCTGATTGAGATACAGGAAATAGCAATACTCGTAAACATATCT
ACTCCTCACAAAATGAAATGTGTTTGTTTATATTCGGCAGACGGACAGGGCAGTGCAGTTGCTACTGGGAACAAGTGCAG
AAAATCCAAGCTATTACTGTTATTCCCTGAAAGCTTGCCTAGTTACCACCATAACCTCTT
>M00285:128:000000000-BF978:1:2115:9292:8475_1:N:0:46
AGAATCTGAATGACACCATGAATGAAAGTAGGAAGAATGATTTTTTTTTAATTTCAAGATTAACTTTATTCATAATTTCT
TTATTCATTTGGGCGGCATGATAGCGTAGCAGTTAGCGCTACGTTGTTACAGTGCCAGCAATCGGGGTTCGATTCCCGTT
GCTGTCTGTAAGTAGTTTGTACGTTCTCCCGTGTCTGTGTGGGTTTCCTCCGGGTGCTCCAGTTTCCTCCCACATTCTGG
AAAGACGTTTGGGTAGGTTAATTTGGGGGTTTAAAATGGGCGGC
>M00285:128:000000000-BF978:1:2115:26226:8477_1:N:0:46
TCTTGGGTGTGCAGTGGTGCAAAACACGTCCTCCTCCTCAAACAGTGAAGAGAACTTTGACAGAAGGCTGAAACACACCC
CAGGGTTAAACAGCAAAACTGTTAATGCATCCAAATATTTCTGTGACTCAGTAATATTCAATAACACTCCAAAATTATTA
AAAATTAGATGAACTATTTAAAAGTAAAATAGTTATTCAAATATCTGAGATAAGAATCCAATGCCATTCAAAGTGGTATT
GGTCTATTACTGTCACTTGTACCGAGGTACAGTGAAAAACTTGTCTTACATACTGTTCGT
>M00285:128:000000000-BF978:1:2115:28872:8478_1:N:0:46
TTCATGATAGTTTGTTTATGCAAAAATTTGAATAAAATCCTACATTCTCATTGGAAGAGAATAAATAATGTTAGGAATTT
GTGCCTGCTAGAATTAAGATTTTTAAAATGCTGTTTTCTCATTCAGTGACTTTACAAAAGTTTCCGATTGTGGGAAACTA
TTGG
>M00285:128:000000000-BF978:1:2115:3882:8478_1:N:0:46
GGGGAAGGAAGATGTTACTGAAACTAATCAGAGATTATTTCTGTATATAAGTAAGGATTTATAATTATCTTTAAGCACTC
TGTGCATATGTCAATGTGGTCACTTGTCCCATTTACTAATGAAACAAAAAGGCACTGAAATAAAACTCCCTGAATTAAGA
AATCAAAAATATATCCATTTTCTAAACATGGCTTATTCAGTATTATTGAGAGAAATAATGCAATTTCTCTCTTAACAAAC
CACAAAACCTTTATAATATTGGGCA
>M00285:128:000000000-BF978:1:2115:12893:8479_1:N:0:46
GATAGCTTTAGAGCTGGTTCCACTTTCATTGAGATGTTTCAGGAGGTCATTTAATGTATTTCTTGCTTCAACAGCTCTTT
GCTGTTCCTTCTTACCAGAATGGCCAGTAATTGACATTTCTATATTTTGCATCTTCCTTTCAGCCTTGTGAGCATTAGAA
TTTGAGAAAGACATGTTATAGGCATGGGTTGCATTGGGAAGTACCACAGCACTGGGTATCTGGCTATTCTGGTTTATGGG
GGAATGTGAAGATGGACTTGATGGAATAATTTGGGGGCTTTTTAAAGGTGATTCCTTTCT
>M00285:128:000000000-BF978:1:2115:15245:8483_1:N:0:46
AGTTGTTGTTGTTATGTTTCACTCCCACTAAATTCCCCTATCAGTTGCCACTCTCTACCCTGCCCAAGTTACCATGATGA
CTGTGGCACAGTGGTTACCTTACTTCATCCTAGCCTGCACTGGGAGCAGATCTGTGATGAAACAATTGGTTAAGATTATG
GTATTGGTAGTGCTTATCTGAGAATTTGACAAGGATTCTCCATAATCCATCTCCAGTGACTGAATTGAGGGAATCTGTGC
AGTCTAGCAAGGCCATATACGGTGGTTGCTGCTCCTGTGTGAAAGAGAATTTTTCACTCG
>M00285:128:000000000-BF978:1:2115:26766:8485_1:N:0:46
TCCCTTTCATTGTAACATAAACCTTCACAAAGACCAAGGCTATTGGTATAGAATGAACAGGATGTAACATTGTTTTACAC
TCCAGTCTTTGGTACTTTATTTATGGTTTTTGAATAATATTCCTCACATTGTGGAAGGGCTGAGATACCCTTCGTAGATC
GGAAGAGCACACTTCT
>M00285:128:000000000-BF978:1:2115:26470:8490_1:N:0:46
GGTTTATAGAAGGCTAGATGAAGATCTCACACACAAATTGATAAATGTTTCATTAAGGTCCAGTGAACTCATGTAAAACT
TAATAGCATTTGCTAAAAGTCTCAGAGTCATAGAGTTGTACAGCACAGAATGGGCTCTTTGTCCCAAATCATCTATGCTG
ACCAAGCTGTCTTCCCGAGCTAGTCCCATTTACCTGCTTTTGGCCTGTATCCCCCTATATTTCCCTATGCATGTACCTGT
CCAAATGTCTATTAAATGTTGTAATTGTACCAACA
>M00285:128:000000000-BF978:1:2115:8015:8492_1:N:0:46
CCACAGTAAACCCATGGAGTAACTACTGAAAAACAACTGTAGCCTATGTATTTCAATGTGCTGAGTCGTTTGGTAACAGT
TATTCGACTGAATCTCTTACCCTTCAAAAGTTAATCAATGATATTACAGCCGATTTCTTATTAGGCTAAAACAGCGTTTT
TAAAGCTAAATCTATTGATATCCCACTTTCTACATTAAACCCATGGAGTAACTACTGAAAAACAACTGAAGCCTATGTAT
TTCAAGGTGCTGAGTC
>M00285:128:000000000-BF978:1:2115:28033:8493_1:N:0:46
GTACGTATGTGTGAAGGAAAGGGTGAGATGTTCAGCTAATTCAGATGTTAATATAATGAAAGTATCTCTCCCAATTGGCA
ACAGATCGTTGTTGCATCGTCTTGAGAGTACAGCTGCTTCCTCCAGAAGGCTCAGGGTTTTTTTTACCCTATTAAAGTAT
TATAGAAAGGGACATTGTAGGCCAGGCCCTAACTGTTTGCCTTGCAACGGCATCCTGCTGTGAGCCTGAGTCACACGTAC
GCCC
>M00285:128:000000000-BF978:1:2115:17476:8493_1:N:0:46
AAGGCAAGGTCATGTCTGATTAACTTGATTGAACTTTTTTGAGGTGGTAATATTAACTTGATTGAACTTTTTTGAGGTGG
TAACAAGGGTGGATGAGGGCAGTGCATTTCTTAGAGTACTGTAAATATTAGCAAAGCTTTTAACAAGGTCCCACATGCCT
TTGGGTTCAGTTAGTTGTCCTCCCTTAGATTCCACAGGCTGGTCAAAAGTAAA
>M00285:128:000000000-BF978:1:2115:7376:8495_1:N:0:46
CCTCTGTGAGCAGAGATGGCGTGACTTGTATCCATTCAGTTAACCCGTACAGTCTTCACCCCCCATTCCTGTGCTATGCT
TCATCCATTGACCACAACAAACTGAAGGAAGGCTGATGTTGCTCAAACTGATACTCCCGATGCACTTCTGAGTTAATTCT
GAATGATTTCATATCCACTACTTTGAGCTGTGTGGACGAGCTGTGACAAAGAATCTGGTGTTC
>M00285:128:000000000-BF978:1:2115:8189:8496_1:N:0:46
CTGACTTGCAGCAAAGTCACGGGTGCATAGCATCAGATACACAACATTCACATAAATTACACATAAATTCAACAAAATTA
CACAAGAAAGAGCACAACTAGAACTAAAAAAGCAAAATCCATTGCAGTGCAAAGTGCTCAGGGTGGTCATGGTGTTGTTC
TAGTGAGGTGGTCCACTGCCACAGTGTTTAGAAAGGTGAAAAGCCATTGCCTGCACTAGACAGACTGCAGTCTCAAGCTC
TGACCAGAGGAGTCATGTCTTCTGATGTTCTACCGACTGTATTCTCAATGAACTGACCAT
>M00285:128:000000000-BF978:1:2115:20426:8498_1:N:0:46
TAACCATTCTTACGTACCAAAAAAAACCCTCAAACCTCAGTGTCTCTTTGCTAATCACTCTAGATCTCTTCCTGTTGTCA
GTGACTCTCCAGCTCCCTGGAAACACTTTCTCTTCGCCCACTTCTTTCGATTTATTTCACCTCAATTTAGATCGGAAGAG
CCACGTCTGAACTCCAGTCACTCCGCGAAATCTCTTATGCCGTCTTCTGCTTGAAAAAAAAAACACTACCATCCTGATAT
ATCAAAAATCTCTAGATAGTCTCGAATCACCTAATGCTTCTAACAAGCACAACACAATA
>M00285:128:000000000-BF978:1:2115:13841:8504_1:N:0:46
AAGGTGTATGACAATGAAAAGCGTCTGCAGGCTTGAGAACACTCAGTGGACCTTCTGGCTCATGACTTTGAGAAGAACTA
CAACATGTTCATCTTCCCTGTTCACTGGCAATTTGGACAACTTGACCAACACCCAGCCGATAAGTAAGCTTCATCTGAAA
CACTGCATGTTGCTGATCAGAGGCTTAGTTTCTATTCACCTTTCTGTAAGTGAGGTCCAGGAAAATGTAAACAATTGAGG
TTTCTCGCTTGTATCTACCAACAGAATCTATCAAAGGATGTAAGAAATCTTGTAGAACCC
>M00285:128:000000000-BF978:1:2115:17412:8504_1:N:0:46
GCGTAACGCATGTCAGAATTACAGTCACTGCGGGCTGATATTACAATTAGCAGGCTGGGGTCAGACACCTATTAACTTAC
ATGAAAAAAAGTCTGAAGTGGGTGGTGTAATTAAATTCCCTCCAGCGTTCTTGATGGATTATATCTGTGCACTTCCTTAC
ATTTAGTTTGCCAAATCAAATGGAAATAAAGAGAGACTAAATTCAACTAAATGGTCGTCTGCAGTACAATTCATTTGAAC
ATCAGAACTATATAGATTTCTCAAAACAACTGTAGTTATTGGATTATTTTCACATTATG
>M00285:128:000000000-BF978:1:2115:7843:8505_1:N:0:46
CATCCCAAGATTAGTGAGGATGTCGTAACTTAGTTGTTCACGATCAGGTAGGCTATGCTGTTCAAAATATCTTTCCCCTG
AAAATTGATGTTAATTATTTGGCAAATGCTTATTAAACAATTTAATGTTTCCGAATATTCATCCATAATTGTGTCATTTG
ACAGGGTAATTA
>M00285:128:000000000-BF978:1:2115:7065:8507_1:N:0:46
CTGCCCCTCACACCCCCACTTACTCCTTACCACCTATTATCCATCCTGTTAGTTGCACTCTTGAACAAAGTGGGCTATAG
CCAATTTGGATACAATATATTTTGTGACAATGTTCAGAAAATCTGAATCAGTGATGTTGATTGAGAGACCAATGTTGGGC
GGACCACCAGGAGTAACTCCCAGATATTCATCAGTTTTTTAAAGAAAAAATTGGAATTGGAATTATTGCCACTTGTACCA
AGTACAGTGAAAACTTACCTTGCATACCTTTCATACACATCAATTTATTACACCATGCAT
>M00285:128:000000000-BF978:1:2115:19593:8509_1:N:0:46
CCTCCCGAAGCAGCCTGGGGAATATTCCATCAGGCCCCGGAGACTTATCAGTCTTGATACTACTTAACAATTTCATCACC
TCCTCCCTCTGTTAAAATACTAAAATCTGGGAATATTCAGTATCCATTCCTGCCCTGGTGACAGCAAGAGCCACAATATC
ATAGTCCCATGTATTTATCCAAGCTCTCAGTCCATCACCCTTATTCCTGATGCCTATTTCATTTAAGTAAATGCATTTTA
GCCCATCCACCTTCCTACTTTTATACCCTATACTCTGCTTCTCCTTCCTCAAAGCCTCTC
>M00285:128:000000000-BF978:1:2115:14790:8509_1:N:0:46
GAGAGGAGGAAAGCTTTAGATTTCAGGAAAAGCAGCACAGTGGTGCGGCTAGTACACTTCCAGCCACCTGGGTTTTATCT
TGACCTCAGGGTCAAGTTTATTGTCACAAGCAACACATACACAGAGTATAAATGCCATAAAAATTAGCTTTTTGCAGCAG
CAGCACAGAACAAGGCAAACATAAGTTAGCATGAAGGTAAG
>M00285:128:000000000-BF978:1:2115:13875:8511_1:N:0:46
GATCTAGGCAACATTCAGGCCTGGGCTGATAAGTGGCAAGTAACAGTTGTGCCACAGCAGTGTCAAATACTGACCATCTC
CAACAAGGAGAGTTTAACCACCTACCATTCACATTCAATCACAGTACATCACTAGGTCTTCCACCATCAATATCAT
>M00285:128:000000000-BF978:1:2115:25993:8513_1:N:0:46
TCCCAGTAGCCAAAGTGCCAGTTGAATTTTTCTGATTACTTCCAAATAGATTACATCTTCACTTCAAGAAAAGTGGGAAG
CCTTTCTTCTTTCAGGTCTCCTGGCACAAATGACTTTCAGCTCAGTTTCAAATGCTGATGCTTCCCTTTTAAGCTTCTAT
CCATTAAATTCAGTAGTCTTTGTCAATCAATCAACCACTGGGCCCACAGGTGAATCTGGCCAATC
>M00285:128:000000000-BF978:1:2115:7899:8513_1:N:0:46
CATTAACCATAGCATTATTTTTTTATTGTGAAGCGGACCAGTAATTAATAAAAATCTACTATTTGGGTCTGATATTGTCT
CATAGTGGACGATCGAAATTGAGGAGTCCATGAAAATGGAGACTCCTTTCAGCTTTGCTAGTGAAATTGAATGGAACCGT
GGACCCCTGCAATATCTAAATAAAAAAATGATTCTCTTTCTACCTGATGTGAGAGTCTTGAACAAAAGTAATCTGGACAT
TTAATCTATGAAAAACTTCTAAAATCGTCTTGCGTTTAATAGGATTATTGAAATCGTTA
>M00285:128:000000000-BF978:1:2115:8956:8515_1:N:0:46
AAAGAAAAAAATGTGTAACCTATCAAGAAAAGCTCCAGAAGTAATTTAAAAGATCCCTCTTGCTATTTTCTGAGTATCCA
GGCTGCAGTTGTATGTTTTGTCAGCACAGGACACACTGTTAAAGGCACAATGTTTAGTTATTCATTGCACTGACTAAACC
CAAGTGCATTGTGTAGGGAGAAGGGTGGGAGGGGGTAGAGGAGAGATACTGATCCCTGAATTATTTAATAAACTGCTCTT
TATGAAAAATGAAAGTAATAAAATATAAACATGAAAGTTTTTTTTTA
>M00285:128:000000000-BF978:1:2115:24850:8517_1:N:0:46
GGGAGATCAGAGGGCTGAGACTCATTGAATTGAGTTTATGCAGTGAAAAACCATATTTGCTCAGTTACATAGACTCTGTG
GTGTAATTGATAATTCAGTCAGTGTGTGAAGATTAATACAGGGTGGAGCTGTTTTCCAATTGAGCCAGTGACCCAGAATT
TTCTTGCTTCTGCTGCAATCTCATTGGCACATCGATAGAGTATTATTTTTGCTGCACCTTAATTTCCTGGGTCTGCTTTA
CCAAAA
>M00285:128:000000000-BF978:1:2115:19862:8518_1:N:0:46
CGCAAAAGATTCATCTCACTGTGTGTTTCGACGTACATGTGACCAATAAAGATACCTTATCTTGTACTACCACAATGTAC
TTATTTATGGAATGATCTGTCTAGATGGCAGGCAAACAAAATCTTTTCACTGTATCTCTGTACATGTGACAATA
>M00285:128:000000000-BF978:1:2115:15780:8518_1:N:0:46
AGAATCAAAAGGCATATGGAACAAAGGAAGAGTAGGCCATATTGCACTTTAGCCTGTTTAATTAGTTAACTATATTACAT
GGTCAAGCAAGACCAATAAAAAAAACGGACCACATTTTCCGTCCCAGCATGCAATTAGAAATCAAGGGATGTTTAAACCA
AACTGTAAGCTTGGGAATCTACAAAAGGACTCGCTCATATACAAAGACCAACCCAAGGGTACAATATACTTATTCGTTTT
CTCAAAAAAGTTTGTTAATATTGCCCTACAGAAATTTCAAGAACTTCAG
>M00285:128:000000000-BF978:1:2115:11491:8518_1:N:0:46
GAATTAAGCCATTCGGCCCATCAAATCTGCTCTGCTACTCAATTTTTTTTCTTCTGCCTTCTCCCCATAACCCTTAACCC
CCCCCCCCTTTCCAATCTCCCCCTTAAATAAACCCAAAGACTTGGCCCCCCCCCCCCCCCCGCGCAATGAATTCCCCAAA
TCCACCCCCCCCTCGCTCAACAAATTCCCCCCCATCTTAATTCTAAAGGGACCTCCCTTTATTCCAAGTCTGACCCCTCG
CCCCCTCGCCTCCCCCCGTTATGGAACACTCCCCCCCCCCCCCCCCTTCTCCCCTACC
>M00285:128:000000000-BF978:1:2115:27659:8518_1:N:0:46
TGTCCTTGTCTCAGTTGACAATGTTAAGTGTCCCTCCCCCCCATCATTCCTCATTCTCAGCTTCATACCCGCTGTTTACA
CCATCTCTTCAAAGTAAAATCACTTGACTCTTGCAAATTATCATTAGGATTTCCTCCTCTTTTCAATAATTGTGTTGCCC
CCCCC
>M00285:128:000000000-BF978:1:2115:26129:8519_1:N:0:46
AATGGAATTACCAGACCTGCCAGGGATGTTTTTCAACACCCACATCCAATGCATTTCATTGCACTAAACAAAACTCAGTT
GGGACTTTCCAGTGACTCAGTCTGCACTTCCAAGTGAACA
>M00285:128:000000000-BF978:1:2115:24259:8521_1:N:0:46
CATCTCTATAAGATTTCCCCTCATTCTCCTGCACTCCAGGGAACACAGTCCAAACCTATTCAACCTTTTCCTGTAACTCA
GGTCCTCAAGACCCAGCAACATCCATGTAAATTTTCTCTGCACTCTTTCAAGCTTGTTGATATCCTTCCTGTAGGTAGAT
GACCAGAACTGCACACAATACTCTAAATTTGGTCTCACCAATGTCTTGTATAACTTCAACATAACATCACAGCTCCTGTA
CTCAATACCCCGATTTATGAAGGTCAGTGTGTCAAAAGCTCTCTCTGTGACCCCATCTAC
>M00285:128:000000000-BF978:1:2115:15383:8523_1:N:0:46
GTTATTTTATCATATTTGGTTAGAAATTTCCATCTGCATTGTTATTGCAATGTCACTGACACACATTCGCCAGATGTTAT
GGTGGATAGAAAGTCAGATTTCAGGAGTGTTGGGGTGTTGTCGGTGATCG
>M00285:128:000000000-BF978:1:2115:23185:8524_1:N:0:46
CACAAAGCCTTTGTGGCAGCTGCAGCAGGATTCGGTGCATCCCTTAGTATCTCCTAGACCAACAAGTTTTGGGCTGACCA
AAGTGAATCTATGACCGAGTTGCTGATCTTCCGGCAGCAGATGATATTTGTCTTGGTATGTGTCCCTCAGAATAGCCTGT
C
>M00285:128:000000000-BF978:1:2115:3277:8524_1:N:0:46
CTATTGGGAAGGTGCAAGGGGGGCAGGGGGCCGGGTGGAGGGAAGGTGCAGGGGAGGGGGTGGAGAATCATCCTGAGGTG
GAAAGGATGGAAGGTGAGAAGGGGGGAATC
>M00285:128:000000000-BF978:1:2115:7836:8525_1:N:0:46
ACATTGTCCTGCACATTCTGATGTGAAATTAAATACTCACTCCACGTATGAGAAAATAGCCAGCGTATACTTCAACATGG
TCGTACAGGGACCCTTTATTCACAAACAGAGCTACAGACTGAGAATAGGTGACAAAATCTGTGCCTGGAAATTGTATTAC
ACTTATCTGGTGAAGTAAAACGTTCTGTACAAAAAGCAGAAAAATTGCAAGATTGGCCAAAAGCTCAATTGAAATGGTGC
TAGGGTGACTTGCACCCAGAAACAAGTGCTAAGTTAGGATTTGCATCATTCATTCCATTC
>M00285:128:000000000-BF978:1:2115:10724:8525_1:N:0:46
AGCTTCCTGAAAGTGATAGGGTGGTAGAAAAAGTGTATGACATGCTTGCCTTCATTAGTCAAGGCAATGAGTTCAAGAAT
CAGGAAGTTATGCAGCAACTTTATAAAACTTTAGTTAGGCTGCATCTGGAGTATTACATTCAGTTCTCGTTGCCCCATTA
TAGGAAGGATGTAGAGGCTTTGGAGAGGGTGCCGAAGAGGTTTGCTAGGATGCTGCCTGTATTGGAGAGCATGTGCTATG
AGGATAGGTTGAACAAACGCACTGTTCTGTCTGGAACAGCAGAGGCTGAGGGGATATATC
>M00285:128:000000000-BF978:1:2115:7287:8526_1:N:0:46
ATATTATCTCTTGACTACAGTGATAGTACTCCACTAGTGACAGCTAGAATGGAATGTAATTGCTGCTTATATATATCACT
CCCAATCTATTTCTGACCTCACCAATGGTAATCAAATGCCAAATGTATAACTGCCAACAAATATAGCTGACTGCTTCCTC
ATCAACATGCTAGTGTCAACAAACACTGTTGACTAGTCAACTGAGTTACGGCTGATTGGCTTATT
>M00285:128:000000000-BF978:1:2115:25943:8527_1:N:0:46
GCTGTGGTCCCTCCCCTCTGCTTTGCTTCAATCCCAATGGCAGCTGGTTTGACCTCGTGAGTCAGCGCAGAGCAATGGCT
GCCTAATCACATGGGTCTTGTGTAACACATCTTAAAGGGAGGAACACATCATTAACATTTCTTTAAAACAAAGTTATCCT
GATTTTGAGATTATGTAGGTAACAACTGATGTGGCGTCTTGAGATGATGCATCTGTGATCAGCAACCTACTCAATGTTTG
TGAGAGGGATGACTCTCCATCACGTTTCGTTACTG
>M00285:128:000000000-BF978:1:2115:3587:8528_1:N:0:46
AAGGGTTTTACCCATTTTCATTTCTCCATACCGGCCAAATACTTCATTCCCTCCCACTCCCCCCACCCCACCCTCCCCCC
TCCCCCTCCCGCACTCCCCCTCCCCCCTCCCCCCTCCCTCCCTCCCCCTTCTTCCCTTCCCACTTTCTTTTGTTCATTCT
TCCTCCTTTTTTTCTCACTTTTACTTTTCATTTCCATATATTTTTTTCATTCTACATTATTTTTACTGTCTCTTATTCCT
TATTTCATTTTTCTTTCTTTTGTGTTTTTTTTTTTTTTTTTTTTTTTTTCTTTTTTTCTT
>M00285:128:000000000-BF978:1:2115:21250:8529_1:N:0:46
CCCAAAAGTCAGATCCAACTTGCCAACAACCGCGTTTAACTAGAGCATGCTAGGTTGGGTGTGAGTGGGAATAATTGCTT
AATTGGAGCAATATTTCAACTGACTGTAATGTCGTGTTACATTCATAGTTTCCTGGTCTTTCTGAAACTCATCCACAGAA
GGAAGGTGAGAATGAGACAATAGCAAATGAGGCAGTGCGTTAAAATTTGTAGATATGTTCAGTGCTAGCAACTAAAAGGG
TTTTTTCACAGTGCTTTCTCTGAGAGTTTACTTCCAACATCTTGGAGACCTTTT
>M00285:128:000000000-BF978:1:2115:12228:8530_1:N:0:46
CCAAACTATCTACAAATTCTGTACCATTTTATTTTTAAAAAACACATACCCAGAGTTACATGGATTTTTACTGGCAACAA
GCTATTAGGTAGATATGACATATGCACCTAATAGCT
>M00285:128:000000000-BF978:1:2115:2613:8532_1:N:0:46
CCACCCCTTTCCACTCTTGCCATCCGGAAGGCGGCTCCAGTGCATCCAGGCAAGGACTACCAGACTGTGCAATAGATTCT
TCCCACAAGCTATCAGAACTGTGAGCTCCCTCATCCCTCCATCCCTCCCGCCAACACCAAAGGATGCTATGCATACAGAA
ATTCACCAGCACTTTAAATGTCCGTTGTCAGTAC
>M00285:128:000000000-BF978:1:2115:16411:8532_1:N:0:46
AGTAAATGATGGAAGGTTACTTGCCTTCTCCGTAAGCCTAAAAGGGTATTCCCAATGCATATAACGCCAATGGAGACACA
TGAGACTGCAGAAAAAAAATTGCTGTAGGAACTCGGTGGCTCAGGCAGCATCTGTGGAGGGAAATGGACAGTCAATATTT
CAGGTCAAGATGATTCCTCTGAAATGTCAACCGTCCATTTCCCTCCACGGATACTACCTGACCTGCTGAGTTCCTCCAGC
AGTTTGTTTATTGCATAAAATAACCCACTCTACAGCACTGCAATCAAAATTACTTT
>M00285:128:000000000-BF978:1:2115:18646:8533_1:N:0:46
ACGTGGCAGAAAATAAAAGGGAAAGGCCCTGCAGAATATACAACAAGTACCAAATTGCATTAATGTAGCGCCTGTTGTAA
AACTTCCAAGTACAATCAAAATTTGAGTCTGTTGCACATGCGATA
>M00285:128:000000000-BF978:1:2115:16826:8533_1:N:0:46
ACCTGACTTAAGAGAGTTGGTAGTGGGGAAAAAGTACTGAGCAAGTGCTTCTGGTTAATGAGTTTTCATCAGACCTGGAA
AAGGTAAAAGAAAAACTATTTTTAAGGTGTGGAGAAAATGGAGGGGAAAAGATATCCAAAGGGAAGGACTATGATCGGTG
AAAGGCAGAGATAGAATCGTAAAGGCATGGCGGTGCTCGGTAAAGGAAGGTGGACAAGAAACAAGAAACAAAATAT
>M00285:128:000000000-BF978:1:2115:22430:8533_1:N:0:46
ATTGAGCATACTTTAATGGAGGAAAACACATGAATTGGGAACAAGAACCAATTATGTTGAGCATAAACTGTCTGGTTTTA
ATGATGTCCATGTGGAAGGTATTAGCTCTTGTGGATTTTCTGTTTGATGTTACTGAAAATTATCACCTGCAGAACCAGAA
TCGTTAAAGGGGCTGTTTTTCTTCATGGAGCTTTATTGGAGCAGGAAGAAGAGTTAAGTGTTACTTTCATCACAGATCGG
TCTTTCATTATTAA
>M00285:128:000000000-BF978:1:2115:26600:8534_1:N:0:46
GGATAAACTCTCTACTGTGTCTTGGAAGTACAGCAAGTTTTGTGGGAGGGCATTGGTTTGGAAGAAGTCATTTTTAAGTG
TGCTGGAATAAGAAATGACCCTCTGTAAAATGGCTACAAGTAATAGTTAGTTACTTCAATTACTGGAAAATATGGATTCA
AAACTAAATTGATCCATACAAAGAAAATCTGATTTCCTCATCTTCATTCAATCTGGTTCAAGCAAATAGTTTGCAGCAAC
TTAGAAGGTCAGTATTATCAAACTCATGCATGGGAATACAAATAAGACAGACTTATGA
>M00285:128:000000000-BF978:1:2115:20966:8537_1:N:0:46
AAGAGTTAGATTGTGTGAGGTTTGATGGACGGCACAACTTGGTGGGCCGAAGGGCCTGTTTTGTGCTGTATTGTTCTATG
GTTCTATGGACTTCAAAATCACAAACTCCTACAGTAGGGCTTGAAGTCCTATCCACTGGAATGACTAGCCCA
>M00285:128:000000000-BF978:1:2115:16110:8538_1:N:0:46
GCCTCACTCTCACTATGAGCACAAAGCAATCTCTGTTTGTTCAAGAGGAGAGGGACGACAGAAGGAATGCAAAGGGGAGG
GAGAACAGCACAAGGAGACGCCAAGGACAAAATGTAATCGACGGCACATGGGAAAACTGAACCATTCCCGACCACAAAGA
AACATGAAGTACTTTGGATGAAGGGTGTGCATGAAAATCAGGAGGCAAATGGGAGAACATGAATCTGTTCAACTTGTTAA
CTTTATGTGGGAATGAGAGAGATGTCCTCTACAAATGCTACTTAAGATACATTCACTGGG
>M00285:128:000000000-BF978:1:2115:16661:8540_1:N:0:46
GCCCCCTTTCCGGGTCAATGACCAACTCTTTCATTTTGTTGATATTGAGGGAAAGGTTGTTGTCATGACACCATTCCACT
AAGTTCACTAACTTCTTCCTGTATTCCGACTCATTGCTGTCGGAGATATTGCCTACAACAGGGGGCTCATCTGCAAACTT
GTAGATGGAGTTAGAGCAGAATCTGGCCACACAGCCGTGAGTGTATAGGGAATAGAGTAGAGGGCTGACGACCCAGCCTT
GTGGTACACCAGTGTTGAGAATAATCGTGCCGGAGGTATTGCTGCCTATCCTCTCTGATT
>M00285:128:000000000-BF978:1:2115:3203:8542_1:N:0:46
TTTTGAACAATATTCATGCTTTCGGGTTCTGAATAATGTTCATGCTTAAGTCACTCATACTGTTTAAAGTGTTTATAAAG
TGAAAAGTTTATTATCTCTTTTCTTCTTGTAATAGTTCAGCTTCACACAGGTCAATTGAGTTCTTTATAATCCAAGGTAC
AGTGCATTGAACTATTGTTACATTGCTGACTGTTCCCATTTTGTCTTGGATGGGCATAT
>M00285:128:000000000-BF978:1:2115:19886:8542_1:N:0:46
GTAGTTGTCAACAATACTATCTTCAAAAACATGTTTGTAGGGTGGTAAAGTGGAGTGCCAAGTGGAACTGTTGCCTCACA
GCTGCAGTGAACCCTGCGCGCCCCCCCCCAACCCCGTGCTGTCTGCGTGGGGATGCACATTGTCTGACAGTAGATTTCCC
CCTAGCGGTTTGATTCCTCCCACATTCCAGATATTGCTGATAGTTAATTGGCTACTGTAAATTTCCCTGAATGGTGGTGA
GTGGCACGGGAAATCAAGTTGATGGGCTTGTGGGATAGAACAGGCTACTGAGAAATAAGG
>M00285:128:000000000-BF978:1:2115:13318:8543_1:N:0:46
TCCAATTCATCTCACTTCGGGTGAGATGAGATGGATCAGCCCAATATATACTCTCCCATTTCTTATTGGACCCAAACCCA
TATTACTTTAACCCTTTTCCCCCCAACTCTCTCTCTTTCCATCCCACATAATCATTAAAACCCTAATCTTAATAACCCCA
AAACAAACTGAGAGGTAACCATTTAAGGAAATTAGAAGAAATTTCTCTCAAAGTCTTTCTTAAGCATCGCCAGGAAAACC
CCAATTTTTGTCTGCCTTCTGCTTTAATCTAATAATTGACCTAATGTCATAATAGTCTGC
>M00285:128:000000000-BF978:1:2115:6776:8543_1:N:0:46
CGACTCAGCACCATGAAATACATACACTACAACTATTTTGCAATAGTTACTCAATGGGTTTTGTGTATAAATCGGCAAAT
GAATGGATATAGCATTCAAAACGATGTTTTAGCCACATCACAAATCTTTTGCTATA
>M00285:128:000000000-BF978:1:2115:10425:8543_1:N:0:46
AGATCCTATATAACTACTTAGCTCCCACAGGGTAATAACTGGGAAGGCTTGTGCAAGGTGAAGCTTAATGATTGACTTTT
CTTGTTCTCTGCCTTCTTATGTTTTTACACTGAATTGTTAGGTTGTTTTAGGATTTTTAGTAATGTGTAAAGACATTGGC
ATTGGTATTGGTATATTATTGCCACTTGCCCTGGGGTACAGTGAAAAACTTCTCTTGCATACCATTCGAACAGATCAATT
CATTGCACAGTGCATTGAGGTAGTACAGGGTGCATTGAGGTAGTTCAGGGTAAAAACAAT
>M00285:128:000000000-BF978:1:2115:9045:8546_1:N:0:46
GATCTACACTCTTTCCCTACACGACTCCCTTCCGACCTCAACTACACTCTTTCCCTACACGACTCGCTTCCAAACAAAAA
CGCAACATTGGCGTGTTCCGGGTCCCTGCCGCTTGCTCAGTACACTTAGTATTCCTGAAAGGCGAAAATGCAAAGACCCC
GCCGGGACGCGGTCGGGGCTTCCGACGCCCAAAAGGGACCCAACCACCCCCAGCACTAGAATCAGTGGCAGAAGGGATAA
ACGCGAAGAGAGGATGGGGGGGACGAGGGACTAATGAGCACAGATCAGCCAACACAGGA
>M00285:128:000000000-BF978:1:2115:25878:8547_1:N:0:46
AGAGCTGCAAAACAGGGAGGAGCAAGAAATCACAGACAGCTTCCTCCATTTTTCTATGTGTAATTGTCTGCATAGAACAC
AAAAATTGATGTCAATTTCTTGGTTATAATGACAAAGAATTCTGATAGATTTACTATCATCAGTTATGTATACCTTAACT
ACTAGATCGGAACAGCACACGTCT
>M00285:128:000000000-BF978:1:2115:8870:8550_1:N:0:46
ATAGAGAAAAGTAGAAATGGACCTCCAGTTAGGGTGATAAACTGAGGGAAGGTGGGCTTGGGAGAAGTAGATTGGGAGCA
GCTACTGGGGAGGAAAACATCAGCTCATAAATGGGAAGTGTTTAAAGCAAGAGAGTAAGAGTTCAGAATCAGCATGTTCC
TGCAAGGGTAAGAGGCAAAGTTGGTAAGTTTAGGGGACACTGGTTAATGAAGGATATTGAAGTTTTGATCAGAGAAAAGA
AAAAACATATGTCAGGTATAGGAGCAAAAAAAC
>M00285:128:000000000-BF978:1:2115:3739:8550_1:N:0:46
GCTAGGACCACAATTCACGGCACAGCAGCACACTGGTGGAATTATTGGACTAGAATCCACAAACCCTGGACTATTGATCC
CAGATCGAGTTCAAATCCAACCCTGGGAGTTGTGGAATTGCTACTCAAGCAATCTGAAATAAAAACTGTATCAATGGTGA
CTGGGAAACTATGGATTTTCATAAAAATCCAACTGGTTCACTGTTGTCCTTCAGGAGACGAAACCTGTAA
>M00285:128:000000000-BF978:1:2115:9959:8553_1:N:0:46
TACAGCGCTAACGACCTGGTTTCAAATCCAGCCACTGTCTGTAAGGTGTTTGTACGTTCTCCCCGTGACTGCGTGGGTTT
CCTCCGGGTGCTCCAGTTTCCTCCCACATTCCAAAGACGTACAGGTTAGGAAGTTGTGGGCGTGTTATGTTGACGC
>M00285:128:000000000-BF978:1:2115:20102:8554_1:N:0:46
GGTTTCGCTCATCGTAATAGCGGTTCCACTAGAGAGAGAGAGGGGACAAACAAAGCAGTGTGTTAACGCTCGATGTATCA
CCCGCCCGCTGCTGTTACATCGCCTGCCCACCTGCACTGCATACCTGACGTTTGCCACACAGGCGTCTGCGGACTGCTGG
GTTATTTGACTTAGAGATGCATCACAGCTTAGCCTTTGTTCAGCTTGTTTCCTGACGTACAGCATGAGAGATATACAGGG
GCGATGATGACCCTTCCCCAGCCCAGAGACAGAGGGCACGATGCCAGTGGTGTCGCCACC
>M00285:128:000000000-BF978:1:2115:5343:8556_1:N:0:46
GGAGGCGTGGTAGATTGGATTCAAAATTGGCTTGGCCATTGAAGACAGAGGGTAGTGATGGAATGGTGTTATTCTGACCA
TAGGTCTGTGTCTAGTGGTGTTCCTCAAGGATCAGCGCTGGGACCTCAAAAGATTCAGACAAAGATGTAGATGGGCTCAT
CAGTAATACACATACAAAAAAAAATCGGCAGAAATGTGCGGAGGGAGGAAGGTTGTCAAAGGGTTCAGAGGAATATAGAC
AAGTTAGAAACAAGAGTGGACAAATGGCAGATGGGGTTTAATTCAAACAAGGGGAAGGTG
>M00285:128:000000000-BF978:1:2115:27418:8557_1:N:0:46
AGCAAAGAGTGTGAATAAAAGCGGCCTTTTCTGATTGGCTGCCGGTGACTCGTGGTGTTCCGCAGGGGTCAGTGTTGGGT
CTGCTACTTTTCACATTGTATGTTAAT
>M00285:128:000000000-BF978:1:2115:15352:8557_1:N:0:46
TCTATGTCAGTGCTGCTGGCAAGCCAGCATTTATTGTTCGCATCCAATTGTCTTTTGAGCCAAGTGAATGGCTATTTTCA
GTGGGTCATTAAGTGTCAATTACATTGCTGTTGGTCTGGAATCACATATTGGCCTGAATTCTTGCTGGACATAATGAAGC
TGTTGGCTTTTGACAATAACCTACAGTTTCATGACCATCATTACTCAAACTAGTTTATTTTTTAATGTATCAAGTTACTT
AATTAACTGCATATAAATTCCCCAATTGCCATGGTGAGATTCAGACAGATATTGCCCT
>M00285:128:000000000-BF978:1:2115:15272:8558_1:N:0:46
CAACTGTTTTCCTGTTGATACTCCATGAGTTTTGTGAAGAAACTGGCAAATGAATGGTATCTCCTTATAAAAAGCTGTTT
TAGCTTAATATGAAATCAGGTGATATATCAGAGATTACCTTTTCAGTGGTAAGAGTTACATTTAAATAACCTTTAGCAAA
CGACTCAGCACCTTGAAATACAAACACTACAACTATTTTCATGTTGATACTCCATAATGTTTGTGTAGTAATTGG
>M00285:128:000000000-BF978:1:2115:24961:8558_1:N:0:46
GCAGAATTTATGAACATTTGGAGAGGTATAATATGATTAGGAATAGTCAGCATGGCTTTGTCAAAGGCAGGTCCTGTCTT
ACGATCCTGATTGAATTTTATGAGGATGTGACTAAGCACATCGATGAAGGGAGAGCAGTTGATGTAGTGTATATGGATTT
CAGCAAGGCATTATATAAGGTGCCTCGTGCAAGACTTATGGAAAAGGTGAGGAGACATGGGATCCAAGAGAACATTGCAG
TGTAGATCCAGGACTGGCTGGCCCATAGAGGGCAAAGGGTGGTTGTTGAAGGGTCGTATT
>M00285:128:000000000-BF978:1:2115:21331:8558_1:N:0:46
GTAAACATAGCGACACTTACGGGCTGCCCCCCAGACGTTCTACACAAAAGGTGCATTTCACTTTGTGTTTCGATGTACAT
GTGACTAGTATGGAAATCTTATCATATCTTAAACCTTTCCTATCCGTGTACCTGTCCAAGTCTTTTTTTAAATGTTGTTA
TTTGTACCTGCCTCAACCACTTACTACAGTAACCTGTACCCTCTGCATGACAAAGTTGCTCCTCACGGACCTTTTAAATC
TTTCCCCTCTTACCTGAAACCTGTGCCCTCTGGTTTTTTGGTTCCCTCTCCCTGTGAAA
>M00285:128:000000000-BF978:1:2115:18659:8559_1:N:0:46
CTATCTTCTATCTTCCTTAAGAGTTGCTCCAGGATATTGGATGTGGTCCACATTTTTTAGATTGTCCTTGGGGACATTTT
TTTATTGGGAGTGGAGTGTTTGTGAAGCAGGGGCAGGTTGGTGGAGAACCTATGTTTCACATAAAGCCCCTCCTCTCATA
AGTAATAACTCTGTCATAACCAGCATCCTAACTCAGCAAC
>M00285:128:000000000-BF978:1:2115:4238:8559_1:N:0:46
GGTGATGAGGCACAATCAAATCCATGTTTCAAATCGACTCAGCACCATGAAATACATAGAATACAAATGTTTTCATCAAC
TTACTCCTTAAGTTTAGTGTACAAAGTGCCAAATCAATTCATACTGCTTTGAAAACTCTGTTTTAACCAAATGGAGAATC
TTCGGATATATCAGCAGTTCATTTCTTACGGTGAAGAGGGACAATCACATTAATGTTACCAATCGACTAAGCACCAAGAA
ATACATAG
>M00285:128:000000000-BF978:1:2115:10413:8560_1:N:0:46
TTCAGTTCAGCGATAAATTGAGGGGGTCAACAAATATTGGCCCAGTCAACAAGTCCCAAATCCTGTGAACAAATAAGATT
AAAAACTTTGAAAAAATACCTTTTCCTGAACTTACTTCTTTATCTACTCGCCAACGGAATCCAATCTGTCAGATAAGAAG
ATAAGACTAGTCATATAGTAGAAACTATAGTCAAGGTTATCAAAACAAAATTAATATAGGGA
>M00285:128:000000000-BF978:1:2115:9830:8561_1:N:0:46
CTCACCACCCTCTGGGTGAAAAAGTTGCCCCTCAGGTCCCTTTTAAATCTTTCCCCTCTCACCTTAAATCTACACCCCCT
AGTTCTGGACGCTCCTACCCTGGGGAAAGGACTGTTTCCATCCACCTTGTCTATGTCCCTCATGACTTTATAAGCTTCTA
TAAGATCACCCCACGTTTCCCCTATGCTAAAGGCCTAGCCTGGCCAATTGCTTCCTATAACTCAGACCATCTAGT
>M00285:128:000000000-BF978:1:2115:23134:8562_1:N:0:46
GATCTACACTCTTTCCCTACACGACGCTCTTCCGATCTCGACTACACTCTTTCCCTCCACTACTCGAATCAGATCAAAAC
TTCAATCTTGCCATCCACTACACGAATACAAACCAAAACTGAACAGCATAATACATGAAAATAATAGAGAAAGTGGCGTT
AAATATAAATTAGACCAAAAACAAAACGAAGATCTATACAGACACAGTAAAAATAAAAGACAAGCGAACAATCAAGAAAA
CGATACAAGAAACAAAAACGGTAGAGATCACAGAGGAACTACATACACACCTGACAAACT
>M00285:128:000000000-BF978:1:2115:18730:8562_1:N:0:46
GATCTGCTTCTGCGAGAAAGTTAGAGTCGTGGAGTAATACATCACAGAATCAGGCCCTTCAGCCCAACTCGTCCATGCCC
ACTGTTGTGCTCATCTAAGCTAGTTCCATTTGCCCATGTTTGGCCCACATCCCTCCTAACCATGTACCTGTCCAGCGTAA
CACTATTATAGTGCCAGCAACCCAGGTTCAGTTCTGGCCATTGTCTGTAAGGAGTTTGTAGGTTCTCCTCGTGTCTGTGT
GGGTTTCCTCTGGGTGCTCCGGCTTCTTCCCACATTTTAAAAAAACATACAGGTTAGGA
>M00285:128:000000000-BF978:1:2115:25337:8563_1:N:0:46
TCTCAACACTCCTTCAAGCTTGCTTCTTCTCTCCTTAATGCCAATCATAACCTCCTGCTCATTCTTCCCCTCCATATCCC
CACTGTGAGGAAATCAAGACTTCATGAAATCCTACTTTAGATCATATTGCATTTGTCTGTGAAATACATTTTCCTCAGAT
GTAGATACATAGAAGCAGAAGGAAGTAATTCAGTC
>M00285:128:000000000-BF978:1:2115:18920:8563_1:N:0:46
TACTTTAAATTTATTTCCTTTACACAATAGTTCAAGCAAATAGCTTGAATTTACAGAATTCTATTAATCCTCCTCTATAT
TCCCTGATCACTCCCTGATCCTTATTGTTCTTGGTGGGTATTCGACTGAAGAGGGAGAATAAAAGTTGTCCTTGCTGCCT
TAGGCAAAATTTAGCACTAAACTTGCATTATTTAAGATAGTTATTCATTTGCCTCATTGTAATTATGGT
>M00285:128:000000000-BF978:1:2115:16104:8563_1:N:0:46
ATGCACTCTCCTCCTGGAGGGGACAGAAACAGCAGTGATCCCTCTGGCATTCTGTAACGGAGAGGTTCCAGGCTGGCCAT
GGTCTGTTGCATTTTGCAGTCACTGTGGACCAGTTGTCACAGTTGCAGGCAGTTAATGATTGGAATGACGAGCTTCCAAG
TTATCTGTTTGTAATGCTGAGAGTGTGTGCGCCACGCACACAGTCTGCATTTGGACCCTTGTGCTATTATGAAACAACAA
ACTACAGCAGAAGGTTC
>M00285:128:000000000-BF978:1:2115:5771:8565_1:N:0:46
ATACACGCAGTTCTTAAATGCACATATACACTTCATCTTCCTGCTTACTAATTTGGAGACTAGTGGTTGGGGATGTGAGT
TCAGGAAGGAAGAGGCTGCTTCTGGAGCCCTGAGGAAATAGTATCTTCCAATGAGTACACCAATGGTTCTTGCAGGCAGC
CCTGACATGAAACGTTTAGGAAATGGTGCGAAGGCCAGGACAGGAGGGCTGTAGATTGAGTCTGGGAGTAACACTCCTGC
TGTCCTCCAGCCTCACCAATGAAACTTAGAAATCAACACACCAGTGCGTGCATGCGCGCG
>M00285:128:000000000-BF978:1:2115:12472:8566_1:N:0:46
GGTCACTCCCCCCGTCAGTCACCGGTCACCCCCCCCACCCCCGACCGGCCCCCCCCACCCCCCCCGCCAGTCCCCCCCCC
CCCCCCCCCCGCCTCAACGCGCCCCACCCCACCCGCCACTCCCCCACCACCCGTGCAGATGTCTCCCCGTTCCCACCCAA
AACCCATGCCGCGCCCAACCCCACCACCCGGCGTTACACCAGCCATAACACCACACACGTAGCAAACCTCAAGCAGCTGC
ATCCGCCTACTAGCAATCCAGGCACTACAACCATACATCACACATGTCATGCCGGAGCC
>M00285:128:000000000-BF978:1:2115:24348:8568_1:N:0:46
TTGTCAAAAATGGATAATGCCTCTTGAAAATTTCTTTATCTGCCCCAAAATTCTTCTGTGGTGCGAGATTGATAACTCGC
AAACAAAACAGAACATAGCAGGGGTTCCTGTTGATTCTGAGTTGTTTGCAACAGCTCCAAACAAAAAAAAAATTGCACAA
CTAAAAAATTACTAAGAGCATAGATGTTTCACAACTCCCATATGTTGTTAGGTGATACCTAATATAAAGACTTTATGGAG
TTTATTTAAACTGCTGTCACTAGCAAGGGCATAATGCATACAGGCAACATTTAAG
>M00285:128:000000000-BF978:1:2115:28526:8569_1:N:0:46
AGAAAGAGTGATAAAAGAGACCTCTATGTTCCCTCCTTAAAACAAAATTCACCAATGATTTTTCAAAATCTTGTAATGAT
CAATATTTGATGGTCAGCGATTCCACACTAATAAAAGCTACCTTTTAGTATTGTGGATATGATGGGAAGTAATTGAGTCT
TACTCATGTCATTAAGAATTTACTTTTTGGACAATTCAATACTTTTTCCAGCAACTTTGTTCAGTATCTATTAAGCAAGT
ACCATAGCATCATAATAGTGAGATGGCAAAATAAACTAGCTTCTTGAACAGTAACGTCCT
>M00285:128:000000000-BF978:1:2115:3664:8570_1:N:0:46
GAGCAGTCAGGATAAAAAGAAGGGCGAGGAAATGAAAGTTAAGGGTAAGTTTCTGACAAAAGGAAGCGCAGCAAAATCAA
CAGTGGTTAACGAGCTAAAGGCATTATACTTCAAAGCACGTAGCATCAGGAACAAGGCAGATGACCTGGTAGCTCAGCTG
GAGATTCATAA
>M00285:128:000000000-BF978:1:2115:6210:8572_1:N:0:46
CAGCGTTTTCTTAAGCTAAATCCAATGATATCCCACTTTCTACACTAACCCCATTGAGTAACTATTGAAAAGCAATTGTA
CTGTATGTATTTCAAGGTGCTGAGTCGTTAGATGACAGTTATACGACTGCATCTCTTACCCTACAAAAGTTAATCAATGT
TACAACAACAGAATTGTAATTTGGCTAAAACAGCGTTTTATTAAGCTAAATCCATTGGTTTGCCACTTACTACAGTAAGC
CCATGGAGGAACTACTGAAAAACAACAGTAGCCTATGTATTTCAAGGTGCTGAGTC
>M00285:128:000000000-BF978:1:2115:15946:8573_1:N:0:46
AAGGGTTGTCCCGTCCCACAGACTTATGACTTATGGCAACGTTTCAAGCAACGGAGTCCAAGCCTGGCATTACCGTTAAA
TAATTCTTGTATGTAATAATGTATGTAATAATGCTTTTAACTCTGAAAACTCAAAGACTATTTTTAGGATTCAAATTCAA
ATGTTGTGACTTCGCTTTTCTTGTGAATGTTATG
>M00285:128:000000000-BF978:1:2115:8960:8574_1:N:0:46
ATTGGGAGGTTACATTCAGAGGTCCACACTCAGTCCGGGTCTGGTTCCCCGCAGTACCTCCAGCTGAATTCGACCATCTG
AACTGAAATGATTCCACTGCAGCCTGAAACACAGTGAATAATAAAGAGGAAATAAACCGATTCCACATCAGTGTCAATAA
CTGGGGACTGGGGTTAATGTTTCAACAAATGTCACAGTATAGCCAGTGGACCCATGATATTTTATCCAGTTGAACATGAA
TACAAGTCACCTGATCCGCTCCAGACTCCAGGGGGTCTGGATGAGGCGGCGGAGAGCGGG
>M00285:128:000000000-BF978:1:2115:24755:8575_1:N:0:46
AGCTTTCAGAGCCTGCTCTGCCTCTCAGGTGCACTGTGTCAACATATTTGGACCTCCATATCTGGAACGGTACGTTCAGG
TGAACAACATGTTCAGGCAACAGGCTCCACCCAGCATGATCTGTCCCATTATATTGCAAGTTCCACTGTGTAATATTCCA
CTCAGTAAAAAGTAGCTTATTCTCTGAGCAACACCACAGGGGATGAATAAGTATTTAGAAACA
>M00285:128:000000000-BF978:1:2115:22954:8578_1:N:0:46
GCAGAATGAGTGAAAAGGCTTTTAGAAATAGCAAGCCTGCCTTATCTGTTTGAAGGAGCTCTGAGAAGCAGTGCAATACA
GAAAGGTTCTCTTTGGTATATTCTGGTAGCTTCCACTCCCCATAACTGTGCCTGGCAGGATATGTCTGCAAGAGTAAATA
CAGATTCCATATATAGGTAAAGAAAGGAAGATTTACATTTATGCAAAGGCTAACACATCCTTTCAAAATATCCCAAAGCA
CTTCACAGCCAAGGGAATGTAGACACTACACTGTTGATGTGGACAAAATGCCGCAGCCA
>M00285:128:000000000-BF978:1:2115:17308:8579_1:N:0:46
CAATGTGTATGCCTTGTGCTCAGCGACATACACAGGCAAGACAACTTACTTATAATATTCCTGCTTTGTGTATGGCATGT
CGCACAATTCGAGTCCACATGATTCGGTCGTATGTGGCACCGGTTTCAATCCCACACCTGGCATCACCCCGCCAGTGTAG
ATTCATGTTTCTGATGTTCACGAATATCGTTTTAGTGTAAAACAAGAAACGATTTTTTTTCTGATCGCAGTTCTCACATC
ACGTCTGTTGCTCCTGACTAAGGAAAACCTTGAATTCAACTTT
>M00285:128:000000000-BF978:1:2115:22100:8580_1:N:0:46
AGCTCTGTCATGGGAGCAGATGGACAGGAAAAGAGAGTCAAGGATCTGCTCAAAGCCTCTTGGAAGAGTTGCAAAAACCA
CAATAATTCCTGGGAACCTCTGGAACATAACCACTCAAATTGGAAAAGGGACATTTGTCATGATTCTGAGTACTGGCTCT
TGATTTGGCTCCATGGATGCCTTGTTGTACAGCACATGGATTCCATGCTGGACCGATTGCATAATGACACACACCTGAGC
CCCATCAGGAGCCTAGCATAAGTACCTGGGTTTCTCTAGCACTAGTTGCCAGAGAGGATG
>M00285:128:000000000-BF978:1:2115:26139:8581_1:N:0:46
TTGGTGTCATCTGCAAACTTACCAACCCATCCCTCCACTCCTTCATCCAAATCATCTATGAATATAACAAAGAGTAGAGG
CCCCAGAACCGATCCCTGCGGGACTCCACTAGTCACAGCCCTCCAATCCGAGGGCACTCCCTCCACCATAACCCTCTGCC
TTCTACAGGAAAGCCAATTTCTTATCCACGCAGCCAATCTCCCCTGGATACCTCGACCTCTGACCTTCTGCAGAAGCCTG
C
>M00285:128:000000000-BF978:1:2115:8214:8584_1:N:0:46
GATCTACACTCTTTCCCTACACGACGCCCTTCCGATCGAGCTACCACGTTTCCCCTCTCCACCTCCCTCCCAACCGAGCT
ACACCCTTTCACTTCCCGGGGACCATCCGAGCAGCTCACCAAGCTTTCCCTCACACCCACGTTTTCCACAAAATACTGCA
AAACACGTGAGCCGGTGCTATTGAGGACAGCACCGAGGCAGTCATGGCTTGTACCATGGTAGTCCACGTCTACTGTACAA
ACTACCATACAGTATGGATAGTGCATATGTGTTTAGGCGCTGACACCCATGAGAGAGTTG
>M00285:128:000000000-BF978:1:2115:24041:8584_1:N:0:46
GCATTGAGGTAGTACAGGGTAAAAACAGTACAGTACAGAGTAAAGTGTCCCAGCTACAGAGAAAGTGCAGTGCAATAAGG
TGCAAGGTCACAACAAGGTAGATGGTGAGGTCAGAGTCCATCTCGTTGTATAAGGGAACCGTTCAATAGTCTCATCACCG
TGTGGCAGAAGCAGTCCCTGAGCCTGGTGGGACGTGCCCTCAGGCTCCTATATCTTCAGCCCGATGGGAGAGGGGAGAAG
AGAGAATGTCCCGGGGCGGGCGGGGGGTAGTTGATCACGCCGGCTGCTTCACCGAGGC
>M00285:128:000000000-BF978:1:2115:21417:8584_1:N:0:46
ACTTCCTTGCCCAATCCCACATGATTCATTTAATATCTAAAAATATAATAATCTGCCTTCTGGATTGCCACGGTCCAGAT
GAATTGTCTTTACTCGAAATGCTGACGAAATTACATTAATGAGTATCACATTGTCTCCAAATGTACCATTAAACTTAAAA
ACTAATTTATCTATTTTA
>M00285:128:000000000-BF978:1:2115:4279:8587_1:N:0:46
TCCACCTTTTTACTATTACTGCCTGTACACTGTTTCTCCTTCCTCAAAGCAACTCCATCTGTTAGATCTGCCTTTTCTGT
AATCCCTACATCCTCTGACCAGCTCTCCTGGTTCCCAACCCCCATCCCAACTAGTTTAAACACTCATCAACCAACCAAGC
ATACCGTGCTGCTAGGATATTTGCCCCCCACCGGTTGGGGTGTAACCCGTCCTCTCTGTACAGGTC
>M00285:128:000000000-BF978:1:2115:16783:8587_1:N:0:46
GCATGTTTTGCGTAGAGTGTAGAACACTCTACGCAAAAGTGAACTTCAGATGAATGACAGGTCTTTGGTTTCTGACTTGT
AGTGCTATTTAGAGATCCAAAGATGCGTCTAAATTAAATCCTTGAAGCTTCATGCTATTCTGTTGAATTCCACACTTTTT
GATCCAGTCAGACCGAAGAGCACACGTCTGAACTCCAGTCACTCCGCGAAATCTCGTATGCCGTCTTCAGCTTGAAAAAA
AAAAAAAAAACAGAACAACCACTAATCAACGACAAGCCTAAGAACAACCAACAAAAACAC
>M00285:128:000000000-BF978:1:2115:6161:8588_1:N:0:46
CTTTAGGGTGATGTTTATTCTGTGAGTCTGCGGGGACATTTATTAAGTAGTTACAAGGAGCGTTAATGAGGCATTAACGG
ACAACCAAGTTCGGCTCCCTGCTTCAATAACCTTTATCTCGGCGCAGCCTGGTTGTGAACCAAAAGTTGTGGGGCAGGTT
CGGTGAAGAGACAATGATTTTAACTCCGCGTACGTCTCTTCCTTTTGCACGGCAGACTCGAGGGTGGAGAGTTGCCGGAC
TTGACAAGACTAGCTGCAGCTAGGGCTGCGATCTCCCCTGCGGCGTACAGCTTGGGGCCC
>M00285:128:000000000-BF978:1:2115:26665:8590_1:N:0:46
ACCATCAAGAAGTGCTTTGAGAGCTGGTCATGACACGTATTAACTCCAGCCTCCCAGACAACCTTGACCCACTGCAATTT
GCCTGCCACCGAAACAGGTCTATGGCAGACGCCATCTTCCTTGCCCTACACTCATTCCTGGAGCATCTGGACAGGAAAAA
CACACATGTTAGATTATTGTTTATTAACTACAGCTCTGCCTTCA
>M00285:128:000000000-BF978:1:2115:21599:8591_1:N:0:46
AATGCTCTACCCAGCTCGACCCAATCTGATTCATATCTTGCTGTCGTCCCAAGGCAATCTTCCTCATTGTGCACAACACC
ATCAATTTTCATGTCATTCACAAACTTACGAATCAAACCTTTCATTCATATCCAAGTCGTTAATATACATCACAAACAAG
GTGGTACACTACTGGTCACAGACTTCCAATCGGAATAACATCCTTCCACCATTATCCTCTGCCTCCTATCACCAAGCCAG
GTTTGGACTCAATTAGCCAGCTCGGCT
>M00285:128:000000000-BF978:1:2115:21678:8592_1:N:0:46
TGAGGTCTCCCTCTGGCTGGGGTTATTGATGGACCCCTCTGACCCCCCACCCGAATTCTGCCCACCTTAAGTGTTCAGCT
TATAAACTTACAGTGCACTTGTGCGGTTTCTCCCCCGTGTGTCGCCTCATGTGCACCACCAGCATGTACTGCGCCTTGAA
CGGCTTCTGCTCTCGAGAACAGTCCCGCCACCGACAAACAAACTCCTTCTTCTCCCCATGGATGTGTTGGTTGTTAATGT
GCTGTAAATGGAAACATGCCAAGGATTCA
>M00285:128:000000000-BF978:1:2115:6114:8592_1:N:0:46
AGCATTGAAATAAACACATTTTTGATCATCAGTCCCACCGTGTTTATAGCCTGTCCCTTGCTCTCCTTGCAGTCTTACTT
GTCATACCATCTTTCTTGCCCTCAACCCGACCACCTGTTGCCTTGCTGCTATAGT
>M00285:128:000000000-BF978:1:2115:11893:8596_1:N:0:46
CTTGGCAGAAGGCTTTGTGGAGATCTTAGTTCACATCTTTTCCGGTGTAAATGTGACACTTTTGGACCTAATCATGATGC
ACTGTCCACTGGGCAATACTGCAGATGACTCTTCAGTGTAGGCTGAGGTCATCCAACATCCGGATATGGCAATGGAGGTA
CTGACTGCTCTGCTGATGTGTGACTTCAGACTGGCACTTTGCAAATTGAAACTGCTGTCACCATCACCGTGGGCTTCAGA
ATCC
>M00285:128:000000000-BF978:1:2115:26745:8597_1:N:0:46
TACACAACCTCATGGAGAATCAACATGAAAACAGTCGTAGTGTATGTATTTCATGTTGCTGAGTCGTTTGGTAACATTTA
TTTAAGTGTACCTATTACTCTTGAGAGGTTAATCGCTGATATAGCAATAGATTTCCTATTTGGCTAAAACTGCGTTTTTT
AAGTTAAAACCAGTCATTTGCCACTTTCTACACATCCTCATGGAGAATCAACATGAAAACAGTTGTAGTGTATGTATTTC
ATGTTGCTGAGTCTTTTGGTAACAGTTATTTAACTGTACCTCTTACCCTTGAAAAGGTA
>M00285:128:000000000-BF978:1:2115:17584:8598_1:N:0:46
AGCTAACAATGTTATTGTTTATTGGTAGATTAAACTGAATTAAAAATAAGATATTTATGGTTCAGTTATGTAGAGTTTTG
GTGAAAGCACATTTAGAGTACTGGTCTACTTAAGGAAGGATGTTCATGCAGTTAAGAGACTTACTAGTGTAATACTTGGA
ATAACGATGCAAGAGACTGCAGAGGCTTATCTGGCGCAAAAAAAAAC
>M00285:128:000000000-BF978:1:2115:13280:8598_1:N:0:46
GGGGGAGCTGGTGAGAATGTCGGGAGAATAAATATGGGATTGATGTAGGATGAGTGTAAATGGATGGTTAATAGTCGGCA
TGGAGTCATTAGGCTGAAG
>M00285:128:000000000-BF978:1:2115:15870:8599_1:N:0:46
TTCTCAGCTCAGATCCCCGGACACGGTGTCAGAAGGACTGCACTGAGCGGTGGGGCATTTCCCTCTCAGGGTGGGTGAAC
CTTTGGACCAGCAACTATGGGTTCCTGGACATGGAGGGGATCCAGGGGTGTGGGGCAGTAATACATCATACAACACTCGG
ACAACAGAGTTCGTGTTTTAACTGGAAGCTCCGCAACTTCTGAGATCAAACCGGAAGAGATCAGGAAACGACATTGATGA
CTGGGAGAGTCCGTTCATGCTCCTGCCCCATGTCTTGTGTGGTGCCGCATTGCCAGTGTT
>M00285:128:000000000-BF978:1:2115:4266:8599_1:N:0:46
CTCAATCTTCTAGTTTCCCACTACTCTTGGCAACTTTGTATGCATGAGCTTTTAGTTTGATGCCTTCCTTTATTTCCTTG
GGCTCTCCTCATCCTTACTGTCCTTTTCACTGGAATATACTTTTGTTGAGCACTGTATATAAGAAAAACTCTTTGGAAGT
CTTCCACTGTTCCTCAACTGTCCCGCCATATAACCTGTTATCCCAGTCTATGCTAGCCAACTCCTCCCTCATCCTGTTGT
AGT
>M00285:128:000000000-BF978:1:2115:17315:8600_1:N:0:46
TCTAGAGTCACCAAAGCTACCGGGCGGGCCCGGATTGGTTTTGGTCTGATAAATGCACGCATCACCTCGGGTGGGCTCAG
CGCTCGTTGGAATGTATTAGCTCTAGAATTACCACAGTTATCCAAGTAACAAAGCGAGCG
>M00285:128:000000000-BF978:1:2115:25963:8600_1:N:0:46
GAATTAAACTAGCACCCAGATGTAACATTTTCCTGCTAAATGGAGAGGGAAATTAATTTATGTCTTTTTCTAAGCCTCTC
TAGGAATTTTATATAATCTATTAAATGTTAACAGCCACTTATACTATTTTATTTTATTTTGA
>M00285:128:000000000-BF978:1:2115:16640:8600_1:N:0:46
GAGTCCTGGCAGCATCCTCGTAAAATGTTAGTTTTAACATTTAATCTAAAACATTAATCTGAAACATGTCATGTTAATCT
AAAACGTTTACTACTGCGCACTAAAGATTGATCTGCATTGATATGGT
>M00285:128:000000000-BF978:1:2115:6880:8601_1:N:0:46
CCTACATCAGATCACTGCAACCACATAAAATTTCAACAAACAACTCACCCACAAACTAGTGTCCCAAAGTGTGAAATTCA
GTGCAACTTTCAAGAGAAATTTGATTTCATACAACACATACAACTTTTTTTTAAAGAAAGAAACCCAAGAGGTGCGCCTT
AACATGGAAGGTCGTGATTTGCTTAACCCATGTACATCACAGGATCATTCCTTCAAGACATCATTGCCTGTTGCACAAAG
TAAAAAC
>M00285:128:000000000-BF978:1:2115:17299:8601_1:N:0:46
TGTGACTAGTGTATCTGTATAACAGAATACACAGATCAGTGATGTAATTGGTATACTCTGTGTCATAGAATTCACTGGTC
ACTGTTGTGAGTCGTCTACTCTTTGTAATAGAACTTACTGGTTAGTGTTGTGACTGCGGAAACCCTATGTACTGGAATAC
ACAGCTACAAGTAATGTTATGTGTAGCTAACAGAATGCACTGTCTAACAGAATACACTGGTCACTAATGTAACAGGTGAG
AGAATACACAGGTCAATGATATGACTGTTACAGTTTTGTGTACAAGAATACACTGGTC
>M00285:128:000000000-BF978:1:2115:19584:8601_1:N:0:46
CGGGCCAATTAGGGATAGAAAGGGAAAGAGATTCAGGGAGTGAATTCCAAAGTTTTAGGGCCCATGCAGCAGGAGGTATG
GAGCAAGTAAAACAGCAATAATATCTTAGAATTGTTGTGGCATGGATGAAGGTTATTCACCCATCTAGTCTATGCTGGCT
CCCAGCAGAACAGTCCAATCAGTCCCATTCCCTACTTTAGCCCCATAGATCTACAGAGTATTCTCTATGGGATGCTTATC
TGATCCCAAGATGAAAGCATCGAGTAATTTTGTTTCCA
>M00285:128:000000000-BF978:1:2115:25090:8601_1:N:0:46
CACTCCACTCTGATCCGACTCTTGACCCTGCCCACTACCACCTCTCCCACCATCCCATTCCCCACCCGGCCTGTGAACTT
CGCTGCACAAATAGAGGGTGTGAGGGCAAGACTTTTCTGTGCACGAGGCATAGAGTGGCTGTCCCCCACAGCAGACAAAG
TCTCATCTCTTGTACTGAAAGAAACTTACCAACGATGGACCCT
>M00285:128:000000000-BF978:1:2115:9111:8601_1:N:0:46
ATAATTAGTTCTCAGTCCATGTCAGCATAATACCACCAATTGTAGGTGATCTAATTTTGTTGACCAACCTCTGCTATGGA
AGCATATAGAGAATTTTCTGCAAATTCAAATACACCACATCCACCTTATTTCCACCAATCACAATCTCAAAAAGTCCCAG
CAGATTAAACAAGCAATATTTTTCCATCATAATTCATGCTGAGTTTGCTCAATCCTATTTTTCTTTTCACATTGTTCTGT
TATTACATCCTTCATTACACGTTACAGCAGGAGCGGTGCAGTGGCACAGCTGCTGCCCC
>M00285:128:000000000-BF978:1:2115:15444:8601_1:N:0:46
GATCTACACTCTTTCCCTACACGACGCTCTTCCGATCTGATCTACACTCTTTCCCTACACGACGCTCTTCCGATCTGATC
TACACTCTTTACCTACACGGCGCTCGTCCGAACTGCACCACACGATCGCCCTACACCACGCTCGCGCCACAGGAGCCCAC
ACCGTTGCTACAACACCCGCACGGCACAGACAACGATGAAGGAACGGCGGATGGGAAGTTGGGAGCAGCTCTGAAGACTA
CCAACGTTGTGGAGCTAGAGCAGGTAGTCGACAACGTCAGAGCGGTGATGCATGAGCGTG
>M00285:128:000000000-BF978:1:2115:22915:8602_1:N:0:46
CCATGAAATACATACACTACAATAGTTGTCCAGAAGGTACACCACGGATTTAGTGTGGAAAAATGCAAAACATTGATTTA
GCTTTAAAAACACTGTTTTCTTCAAATAGGCAAACTTTTACTATATCATTACTTAACTTTTTCGTGTGTGGAGAAACAGT
CGAATAACTGTTACCAAACGACTCAGCACCTTGAAATACATAAAGTACAATTGTTTTCCAGTATTCACAACACGGGTTTA
GTGTAGAAAGTGGTAAATCGATGGATTTAGCCGTCTAATCGCTGTTTTAAAGAAATAGG
>M00285:128:000000000-BF978:1:2115:27313:8604_1:N:0:46
TTTTCTATTAATTTCAAAGTAAGAAGGGTTTCTTACTGCAGGGATCAGAAATCCTGTTTTTGAATGAGTGCAGAGTTTGG
GACCATGGTGCTTTGGTGATTAATTGTACTTTAAAAAAAAAAGGGGGCTTCCATGATAATTATATTCACTTCACATTTTT
AAGATCTGACAGCTTTACTTTCCTTGTTATTTATAAGTTCTCTAGTTATCCTGAGAATCATCCAACAAATTTCTCTGGAT
ATTAGTGCTCCTTAAGATCAAAACATTCATTTAGCTTAGAATAAAATTTAGAGTTAAAT
>M00285:128:000000000-BF978:1:2115:11771:8606_1:N:0:46
TTGTATCTTGGTTGCCCTGTGTTCATGGGATGCTTGTTATTTTAACTACTACATGGATGTGGAATGTGAAGGCTGTGCAC
AGACCTCTCTTGCACTGAGCTGTTAACTTTAGCTGAATTCACCTTGTTTGTAGATAGCCCAGATATTTATAGATTTGCAC
TCCTACAGGAGGTAAAGTGTAGGTCAAATTCTGATCCATCTGTTCAAACTTCCTCGTACATATTTTTAATCATTTGTGTG
CAATGATAAATTATGGAACTCCAAAATAGCTTTTGAATTAAATTAAAAATTTGACTGCTG
>M00285:128:000000000-BF978:1:2115:15497:8608_1:N:0:46
CTGATCCCAACAAATCATACCACACATGAGGTGGCTATTCAGCCCATTTTGTCCATGCTAGAACATAGAACAGTACTGCA
CAGAACAGGCGCTTCGGCCCACAATGTTGTGCTGACATAGCTAATCCCTCTTACCTACAGAATGCC
>M00285:128:000000000-BF978:1:2115:7165:8608_1:N:0:46
TAGTTATTCTGCATAAAAGTTAAGCCTCAAGAAACATCATTGACAATTTGCATTGAGCTTTGCAGGCCACTGAATGCTAA
TGGCCTGATGAAACATTAAGCTCTAAGTACAGTAAAACAGATTTTGAAGAGATAGCAGTGCACTGGGACCTGGCAGCTGA
AGGCAGAGCAGTCAGTGATAAAGTGAAATCATTGATGTTCACTCTAGAAAATCACCATGTAAAATCTGATGCACAAACAA
TCTGTATAAAAAAGACC
>M00285:128:000000000-BF978:1:2115:10960:8611_1:N:0:46
GATCTACACTCTTTCCCTACACGACGCCCTTCCGATCGCGTCTACACGCTTTCCCTCTTCGGCTCGCATCAGATCGGATC
TTGAAAATTTTCCCGGTCGACATGCCCAGCTCAACATAGCTAAGTATTTAAAATTATCTAATGAGCAAAGGTTAATTATT
TACCAAATTGAATCTCCTGAAGTAATTAATGATATTGCAAAAATTGCGGAAATGGAAGTTGTTGATGATATAGGAGGAGC
AAACGTCGTACCTCCAGTCACAACGATAGATCTCGTATGAGCTATTATGCTTGAAAAGA
>M00285:128:000000000-BF978:1:2115:13303:8612_1:N:0:46
CCTTTTCAGGGGTAAGAGGTACAGTTAAATAACTGTTACCAAACGACTCAGCAGCATGAAATACATACACTACAACTGTT
TTCCTGTTGAGACTCCATGTGTTTTGTAAAGAAACGTGCAAATCAATGGTTTTAGCTTAAAAAAACGCTATTTTAGCCTA
GTGAGTAATCTGCTGATATATCAAGATTACCTTTTCAGGAGTAAGCGGTACACTTAAATCAATGTTACTAAACGACTCAG
CAGCATGAAATACATACACTACAACTGCTTTCCTATTGATACTCAATGTGTTTTGTGA
>M00285:128:000000000-BF978:1:2115:21034:8613_1:N:0:46
GGCATAGGGTCACACACCGACCCCTCGCCCTCTGGGATCAGGTGGGGCAGTGGGTCACACACCTCCCCCTCCCCCTCTGG
GACTGGGTGGCGCAGTGGGTCACACACCGTCCTCTCCCCCTCTGGGACCCTATGCTCGGTTCTCACACCCCTTTTCTCTA
TGCCGGAAGGACGTCCAGAGCAGAGGACAGAGATCTTTGTGAAGGATGGTGATGATTACATCATGCTGATGGAGATACAG
GAGGAAGGACTGGAAACCTTCAAGAGACTGATGCTTTACGGTAAAG
>M00285:128:000000000-BF978:1:2115:19489:8614_1:N:0:46
TCATCCTCTAACCATTTCAGAGGGCAGGTAAGAGCCCACACATTGATGGATCTCTGGAGTGGCGGTGAGGCCAGACTGGG
GAAGGACGGCCGATTCCTTACCCTGAAGGACAACAGTGAACCGGATGAGTTTTTACAACAGTCTGGGAGTTTCATCGTCA
CCTTTACTGATGATAACTTTTTACTCCAGATTTATTGCATTTTATTTACTTGGATCCAAATTCCCCGGATGCTGGGATGG
GATTCAAACTCATGTCCCTGGATCATTGGGATACCACCCAGTAACTTAACCACTGCACTG
>M00285:128:000000000-BF978:1:2115:11423:8614_1:N:0:46
ACCTTTGGATGTGGTTTTAAATCCAGCTCAGACTGATCAGATGAAGATGTCTGGTGGCAGTAAGGGCTTTATTTTAAATG
GCTTGTGTCAGTTGTAGCTTACATCAGGAATTCAGATCAGGTTAGCTGCCATGCCACCTGTCCTGACTGCAGTTGCTGAA
GGGTTTGACAGACGTTA
>M00285:128:000000000-BF978:1:2115:5923:8616_1:N:0:46
AGAGAAAGTGCAGTGCAATAAGGTGCAAGGTCACAACAAGGTAGATTGTGAGGTCATAGTCCATCTCATTGTATAAGGGA
ACCATTCAATCGTCTTATCACAGTGGGGTAGAAGCTGTCCTTAGGTCTGGTGGTACACGCCCTCAGGCACCTGTATCTTC
TAACCGATGGGAGGGGAGAGAGAGAATGACCCATGTGGGTGGGGTCTTTGATTATGCTGGCTGCTACAGCAAGACAACGA
GAGGTAAAAGAGAGTCCAATAAGG
>M00285:128:000000000-BF978:1:2115:21354:8620_1:N:0:46
ATAAAACAAAGGCTTTCCAATTTGGCTAAAACAACGTTTTAAAAGCTAAAACCATTGCTTTGCCACTTTCAACTTAAACC
GCATACAGTAACTATTGGAAAACAATTGTATTGTATGTATTGCAGGGTGCAGAGTCGTTTGGTAACAGTTATTCGACGGT
ATTTCTTACCCCGGTAAAGTTAGTCGCTGATATAGCAAAGGCTTTCCTATTTGGCTAAAACAGCTTTTCAAAAGCAAAGT
>M00285:128:000000000-BF978:1:2115:3747:8623_1:N:0:46
TCATTACTGGCATCTTGCATGCAATATTCCTCAGTCAATAAAAACAAAAACCTGCACATGTAAGGAATTCTGAAATGAAA
ACATAAAATGTTGAAAATACTTAGCAGTTTAGGCATTACCTGTGGAGAGAGAAATAGAGTTTGTATTTCAGGTTGGTGAC
CTTTCATCAGAACTGAATCAATATTATTCTGCTGAAAGATCACTGACCTGAAACCTTAAATCTGTTCCGCACTTCACAGA
TGCTGCTTGACTGCTGGGTGTTCCCAGCATTTTCTGTTTTTATTTTGATCATTTCAGC
>M00285:128:000000000-BF978:1:2115:18793:8624_1:N:0:46
GAAATTCATCTCTGGTTGATAATGCTCAACTCACTATGTTATCATGTGAGTGGGCTGCACTCCTTCCTTCCACATTCATT
CCATTGAAATGATGGGAACAGCTTTTGGAGGCACAGTACGATGTGTTGATGTGGTATTTGGTATCACCAGTGGAGTGACT
AGGAATAAATTCTTAAGCACTTGCCTAATTAAAGTGACATGTGTCACAACCGCAAGAAAGCAAATTTTAATTGATAGCAA
ATAGCTCCTCAAAGCAGTTATAAATACATTTGTTATCTGGGTAGTTAAGTGGAAGGAAA
>M00285:128:000000000-BF978:1:2115:25707:8624_1:N:0:46
ACATTTTAGGCAATATCTACTCAGTGCTTCTACTGTCTCTTCGTTCCTGCATAATTTGTTGTGGCATGAGTTTCTAATGG
AGTAGATGCTGCACAGCATGATCACTGCCTTCCTGCAACCAATACTCACTGTTTGCAATTTGACACATATTAGGA
>M00285:128:000000000-BF978:1:2115:12780:8626_1:N:0:46
NNNNNNNNNNNNNNNNNNNNNNNNNNNNNNNNNNN
>M00285:128:000000000-BF978:1:2115:16476:8626_1:N:0:46
CACCAGTGCAAATTGATCTGCGCTGCTTGACTGTTTTTGAGATCTGATTTATAAAATCTTGCAACTTGCAGTTGTATTGA
GAAAAGTGCATACCTGATCAGGCTAACAAAAGGACTTTTAAACACACAAAACC
>M00285:128:000000000-BF978:1:2115:18125:8626_1:N:0:46
CTTAAGTTTTACAAATGCATTGGGAGAGCAAAACAAGGTGTTGGCTGAAAACTCTTACTGACTTGATTCACAGTTGAATA
CTTCATAGTCCAACCTTAATTACCTTCCTGGTAAACTCAGACTATCTGTA
>M00285:128:000000000-BF978:1:2115:28577:8627_1:N:0:46
AACTAGACTGTGCAATAGTATCTTCCCACAAACTACTTGAACTGTGAACTCACTCATCCCTCCATCCCTCCCGCCTACAC
CAAAAGATGCTAGGCGTACAGAAACGCACCAGCACTTTAAATGTCTGCTGCCAGTACGCTCGCTTTAAGATTATTTATTT
AAGTTGTGCTATGTAATTTTGTGGTTCTAATGTTTTTAGTGTCTCTGTCTTTGTCTCGCTCATTGTTTATTTGTTTCTTT
TTTTTAATGTGACAAGCACCTTGGCCTGTGGAGTATTGTCTTTCGCTCCTATGCATATTT
>M00285:128:000000000-BF978:1:2115:7669:8627_1:N:0:46
AATCGCAGTCATGAACAGAAGTAGTTAACCCTTTGATGTTCGGCATTTGCAGGTTTACAAAATACTCTCTTCCTGCAATT
GACAATAATAGGTTTTCATAAAGATGTTTTGAAATGAACTGTAAATCCGGACATTGCTGGAATGCGGGCAAACATCCCAA
TGAGCACAATAACGGGAGCTCGACAGATGGAGAAGAAAGTGAAACAGAGACTGCTGTATCTGCACCAATTCTCCACTCAG
CACACTGACCTTCTTGTGTGTGACTTCCTGCAGAGCGACGACTTGGATTGAGCAGGAGTG
>M00285:128:000000000-BF978:1:2115:11326:8627_1:N:0:46
CAGAGCTGTTACACATCCCAATAAATACTGAAGCAGAAATTCTATTTCACAATGTTAATCATGGCATAACTACAATACAT
GTCAATTTGCTTTGTTTGCCAGCACTCCACTAAAAGTTATGCATTCAATTTTAAGTGCCTAGTTCCTGACAATTGTTGAA
TAAGAAAAGCTGAAATATCATTTACCACATATAATAACTTAACAAGTAGCCGACAGTGAACTTAAATTCGAAAATTCAAT
TTTATATTGTG
>M00285:128:000000000-BF978:1:2115:17489:8628_1:N:0:46
TGTTAGAAGTTGGGAAGTGTCGGCTATTAAGAATGAGGCATTAAACTAGAGCCCAGTATGATTTCTCTGGTGGAGATAAC
GATCCTTTGACATATTGTGAAGAATGTGGAGTTATCCACAAGGTCCTCACTAATATTTCTCATAATAAAACTTAATCCTC
ACTGGTCCGATAGT
>M00285:128:000000000-BF978:1:2115:8860:8629_1:N:0:46
GATATTACAAAGTGTTGCTTCCACAGATATCTTGCACTAGTAAGTTTAGTGAAGTTAAGCACTGGCATTGTCATCAATAG
ATGATGAACACGTTTAACTTTTCACAGGATTAGATGTACCGAAGCCAGAATTCATGAGAAGACGAAGCAGAGTATGTGAA
CCCCATTTGTATGAATCTAGCGATTCAGATGAGGATTGGACGTCTAAACTTCTTACAAAAAATCCACAGAGTAATTTGAA
TGTTTTATGTATTGGAATATTCAATGTAGTTGTTTACAAAAATGATTCAAGAGGAATTT
>M00285:128:000000000-BF978:1:2115:22503:8629_1:N:0:46
CCTTTATCCAGTTACCTCTCATCCTCCTTTGCTCAAAAATAGAAAAGCCTTACTCACTCAGCCTAAAAGACAAGCCCTCC
AATCCAGGCAGCATTCTAGTAAATCTTCTCTGCACCATCTGTAAATCTTCCACATCCTTCCTATAATGAGGTGACCAGAA
CTGAATGCAATATTCCAAGTGTGGTCTAACCAGAGTTTTATGGGGTGGCAACATTGCTTTGTGGCTCTAGAATTCAATAC
CCTGACTAATGAAGGTTAACATACCATACTA
>M00285:128:000000000-BF978:1:2115:20881:8629_1:N:0:46
CAGGGCCTTGGTGTTGCCCTATCTGGAGCTTTGTATGTAGATTGTGTTGCATTGTTTGAGGAAGTATGTTCTTGTCATGG
AAGGAGCGCAATAAACGCTTACCACACTGATTCCTGGGATTGGAAGACTGATGTATGAGGAGAGTTTGGGTCAGTTTGGC
>M00285:128:000000000-BF978:1:2115:20166:8629_1:N:0:46
AGTCACATGATAATACTCCTATAGTAAAATCCATCTAAAATACAATTACTGGGAAAATACTACTTGTAATACACAATCCA
AGTGAATTTGATTCTTTGGTAAGGAAATGTTGTAATGTAATAGGAATATATTAAGTGTTTTAATGTCAATTTCATGAGCT
GTAAGTTCAATGTCCTTCTGTTTTCCTTTATTCCTTA
>M00285:128:000000000-BF978:1:2115:17977:8632_1:N:0:46
TATTGCATATTCAGAAAATTGAAAATAAAAATTAAAAATAGTTGGAGAAAATTAATAATGACTAAAAGAATTTAAATCTA
CCTGTTAAATGAAGAGGAAATATATATTGCCTTGAATGTTTATAATTCTGCTTCCAGCTATTTCATCAGTTAGGAGTTGA
TGTGTCCATTGGATCCACATGAATTTTCCCAGTCTAAACCCGGAAATCTGTGG
>M00285:128:000000000-BF978:1:2115:17658:8633_1:N:0:46
CCAGAGCAGTGGGCTAAGCACACATCCTTAGGGTGTGCCTGTGTTGATTGTTATTACCAATCCACACTGACTGTGGTCTC
CCGATGAGGATGTCAAGGATCCAGTTGCATAGGGAGGTACAGACCCACCCTCTCCATTCTCTCCTCATAACTGAAATGCT
CCATCCCAGGCAACATACTGG
>M00285:128:000000000-BF978:1:2115:20467:8633_1:N:0:46
TGTAGTAAATATTTTCAAAGAAATCCCATAGCTTACTTTCCTTTCAAAATTCACCAAGTATTTTGGTTTCATAAAATTTT
ATCCCACCAGCTACCCAAATCTAACTTCATAAGAGAAGTTCTGCCAGAGAGCCCAGCTACACATCTTCAAACGTGAAGAG
GTTGTTGGTATTACTTCAATGCAACCTT
>M00285:128:000000000-BF978:1:2115:7651:8634_1:N:0:46
AAAGCTTTTTTTTCCAACCCTTAGAATGCAAAATTTAGCTGCATAATTAACATTTCAATGAATGGCCAGCCCTGAAATTC
ATTTACTCTAGTTTGCTCCCCATGATCTGATTTTTCTTGATGATGCAAAGCATCAGTAATTTTATTTCATGTGAATAAAG
ATTTCACATAATCAACCACTGATGCAAACACATTTTCTAAAGTAATATTT
>M00285:128:000000000-BF978:1:2115:8530:8638_1:N:0:46
ACCCTGCTTCCTGAAGTCAATGACCAGCTCTTTTGTTTCCTCCTATCTCCTTGCTATACTCTGTTTCACCTCACCGTTAT
CTGAGATTCGCCCTACTACAGTGGTATAATCTGTAAACTTGCAGATAGAGTTGGAGCAGAATCTGGCAGTCCTGACTGTA
TAGGGAGTAAGTG
>M00285:128:000000000-BF978:1:2115:3513:8640_1:N:0:46
CGCAGTTGTAGTTTATGTGCTTTATTCTGCAGAGTCGTTTGGTAACATTGATTTAAAAGTACCTCTTACTCCTGAAAAGG
TAATCTTGATATATCACCAGATTAATTACTAGGCTAAAACAGCGTTTTTTAAGCTAAAATCATTGATTGGCAAGTTTCTT
CACAAAACTC
>M00285:128:000000000-BF978:1:2115:25308:8644_1:N:0:46
GGCCTGTGACCTACGGGGTGCCACAGGGAAGGGATCAGAGCTGGGTCTACTGTTGTTCGTCATCTATATTAATGATTTTG
CTGACAATGTTGTTAATATAGTCAGTAAGTTTACAGATAACACCAAATTTGGTGGTGCAGTAGACAGTGAAGGAGGCTAT
CTAAGATTAAATCGACTGGCAAGTGTGCCAAAGGATGGCAGGTGGAATTTAACTCAGTGTGAGGTGTTGCACATTGGTAT
GTTAACTAAGGGTAGTAAATAGTAGAACTTTTGAGAGCGTTGTAGAACAGAAAGACCA
>M00285:128:000000000-BF978:1:2115:16049:8645_1:N:0:46
CTCAACCAAACAGTTAACAGATTGTGAACAACTGGGGCCCCAGCACCAATCCCTGTGCACCGTATTGGTCACAGTTGCCC
AACCCAAAATGATCCCTCTATCTCTACTCTTTTAACTGTCTGTTAACCAATCTTTAATCCACATCAATAT
>M00285:128:000000000-BF978:1:2115:9888:8645_1:N:0:46
AGTCTTTTTCCCTTCCTGGACCATCACAGCTATTAAGCTTGGCCTTCTGGGTGCAGTAATGGAAGGTTGTTGGGAATGGA
AATGTGGGCAGTTAGTGCAACCACCAGGCTCCATTCAGGGTGCTTAACTCTGATCTGTTCAATAGAGCCCAGATAGTTTC
AAAAAGATTCAGATTAAACTGAGCTGTATCAGAAATGAATTGCAATGCAGAGCGGAAAGTTGAAATTGCTCTTATTGTAT
GCTGAAGTTTGTGCTTTCTCTGCAAAAACACC
>M00285:128:000000000-BF978:1:2115:27976:8647_1:N:0:46
CACACTCCACTTGCCTAGAATGAGATTCAATAACATTCGATAAGCTCAACACCATACAGGACAAAGCAGCAAGTTTTTTT
CTTGCACAGAGTGGTTGACATCTGGAACTCACGGCCAGAAGAGGTGTTGGAATCCGATATAATTAATATGTTTAAGAGAC
ACCCTATCCACAACCACACTCACTCCACCACTGACACACAGTAGCAGCAGGTTGTCCCATCCACAGGACGCACTGCAGCA
ACTCACCGAGACACCTCAGAAAGCACCTTCCAAACCCACCACCTCTACCAGCTAGAAGG
>M00285:128:000000000-BF978:1:2115:7048:8649_1:N:0:46
ATGGTTGAAAAAAAAATTAGATTGTATAGGACTTGACAAAACAAATGTAGTCAATCCAAAGAACTTACGAAATTGAAACC
ATATTCGTAATGTATGTTTAATTATTGGGTTAGTCATATATTTACTTAATTTGGTAAGTGCGAAAGGAAGTGAAGCTCCT
AAAATAGAGAATGACGAAAATTCAAGTGTTGATTGATACTCAAGGTGTACGCATTTAGGGCATTGAATCACATTTAAGTC
TTGTGTCTAAAAACTTAAATATCTGATGTCGATTGCCCAATAATATAATCTAAAATTAGG
>M00285:128:000000000-BF978:1:2115:7658:8649_1:N:0:46
AACACTTCACATTTACCTGGATTAAACACCCTCTGCTATTTCTCCACCTAAAACTGTAATTGATCTATATCCTCCTGTAT
CCTTTGACTTGTCTGCAACACCAATTTTCTTGGTGTCTACAAACTTACGAACCAACCCATCTATATTTTCTTCCAAGTCA
TTTATACATCACAAGCAAGAGGTCACAGTACTGATCCCTGTGGA
>M00285:128:000000000-BF978:1:2115:7564:8650_1:N:0:46
ATTCTGTTACCCGAAGGACAGCAATGTGGGGATTGCCTGTACTCAAACCCTCTCAGTCTTAAGGTCATGGTAATATTTAC
CTCCTCAATCTCTTGTGCTGACTTTCACCAGATGGTACACAGGACGTTCAGGTCTCACCGCACCTCCCA
>M00285:128:000000000-BF978:1:2115:19740:8651_1:N:0:46
CAGCACATTTTTGGGATAAAACAAGAGCACCTGGCAGAAACCCACTTAATAACAGGAATGTTTAAACTCCACACAACCCA
TGCAATTACAGTCAAACCCAACAGTTGTAACTAGCCACGCAGTAGATCAGTTGCGAAATCTGTCATTAACTGAGGTGTTT
AGGTCCAACTTGGCAGATCAGTATTGCATGTTCTGGAAATGGGCCCTTCAGCCCAACTCATCCATGCT
>M00285:128:000000000-BF978:1:2115:18785:8651_1:N:0:46
TAATGTAGCTAAAAAAAAAGTTCCTTTTGTTCCTGGGAATACCAGTGTATGCTGGCTTCAAGCCTGATAAAAACAACCAA
TCACCATTACGCTCTGTCCAACTTTGCATCCGTGTCACATAGAATTTTATTTTTCTGACCATTCTGTTCGATATTACTTG
TCAGAACACCTTGTAAAGTCCATATACAGGCAGTGCGAAGGTTACATAAGGGTTCTGTTCCTGAAAACTATCCGTAAGTC
AGAAACATTTGTTTTCTGTCGCTATCAATATCATATCATTCAATATACACTTCTTTCATT
>M00285:128:000000000-BF978:1:2115:25093:8653_1:N:0:46
CCTCTGCACTCCTGTCTGTTAACCAAGCTTCTATCCATTCCAGTATATCACCTCCTAAATTCATTAGCCCCAATTCTGAA
TGACAGCTTCTGGTGTAACACTCTATTGAATAATTCTTGAAAATATCCTAACTACACTGCTAGTTTTTGTGAATCTTACT
TGTTCATTCTCCTACTCCCATATTCTATTTTCTCTTTCTTTATCTATTTCTTGGTCATTTTTTTTAAACTTAAAATTCTG
CTGATACCCAGGCTTGCTATTCTTTACAATTCTTTACAGCAACATTATCAGCCTCATTTT
>M00285:128:000000000-BF978:1:2115:4967:8654_1:N:0:46
CCAAGCACCACCAGCTCTTTTCCACTGCTTTCAGATGATCCTTCAAAGTACTCCTTAACTAAGCTCACCTCCTAAATTCT
CTTCCTTTGGCTTTATCAAAATTGTGCTTTATTTTGTTCCGCAAAAAAATCTTTCAAGTTAAAAGGA
>M00285:128:000000000-BF978:1:2115:15630:8654_1:N:0:46
AGATGCTGATTGACCTGCTGAATTCTTCCACTCCCCTGCTTTTTTTTTGTTCCACATTCCAGCATTTGCAGTCTCTTGTG
TCTTCATACATTTGCTTAAGAATTTGATTGTACACATTTTTAATGAGACAAATTTGTGCAGAATTTAGCACTAATGTCAA
GACTGAAGCCACTAAAAAAGAACATGACATTGGGACA
>M00285:128:000000000-BF978:1:2115:26107:8655_1:N:0:46
CATTCCAAGCACTCACCATTCTCCGAGTGAAAAGCTTACCCCTGACATCTCCTCTGTACCTGCTCCCCAGCACCTTAAAC
CTATGTCCTCATGTGGCAACCATTTCAGCCCTGGGAAAAAGCCTCTGACTATCCACATGATCAATGCCTCTCATCATCTT
ATACACCTCTATCAGATCAGTCACCTCTCATCCTCTGTTGCTCCCAGAAGAAAAGGCCGCGTTCTCTCAACCTGTTTTCA
TTAGGCATGCTCCCTGATCCAGGTATATCC
>M00285:128:000000000-BF978:1:2115:3667:8655_1:N:0:46
CACATGCGCTGTTCAAATGACACATTTTATTTTAAAACAAATTCTGCTCAGGTCCTTTTTAACAAATGAAAAAATCCAAA
TTTTCTGCAAATTACCACACTAATTATTCGTTCAGTTTTTGCATTACTTTTCAGGAATGTGTGAGGCACTTTTCACACAT
ATTGAATCTGTGAGGAGTTAGCAAACTAACACCTGTAAAACACATTTCTTAACAAATTCTTTGTATATATCAGTTCACGG
TGAGTTACTCCAGTCTTGTTAAATAAAAGGACAGATGATGTGTAATATGATTATGTTTTT
>M00285:128:000000000-BF978:1:2115:4429:8656_1:N:0:46
TGTTTATAATTATGTATATTAGTTTCTTCATTGAAGACCTATTCATTAGATCTTATGAATCAGAATCCTCTGTATAAAAT
TTTATGTATACAATCCTTCCTGCATATTGGAATTCCATGCGGTAGAAATCGTTGTCATAGAATCCATTTTATTATAATCC
TTTCTACAAAATACTGTTGGAAATATAGAATTGGTGCTTGTATCATCCTGTGTATAAGATCCAGTATAGAAAAT
>M00285:128:000000000-BF978:1:2115:25807:8658_1:N:0:46
CGCCACCAAGAAACTTCCTCAAGGCCTGCTGACTTTGAAAAAGTTTTCCTCCTCTCTTCATCAGGAGTTCTGTGGCTCCC
TCTCACTGCTATCCCTTTGTGGTTTCTACTGCTCTTCAGCTCTACGACCATGTTATTACAAAGACTTGCTTCTACAGTCA
TGTGTCCTTCCTTAGAACTCCCTCCCCCT
>M00285:128:000000000-BF978:1:2115:8780:8659_1:N:0:46
NNNNNNNNNNNNNNNNNNNNNNNNNNNNNNNNNNN
>M00285:128:000000000-BF978:1:2115:26480:8660_1:N:0:46
TCATGTCAGAACTAAATCACAACTGACCCAACATCAGTTGGCGTTTGCGAAAGAGATTTCCGAATTCCCGCCAGCTTCCT
TGCTGCTTCCAGTTTTTCAGGATACATTCTCGAGCCTCTGACATTCCCAACCATTGGAATTAGTTTATTATTGCCACATG
TACCAAGATACATTGAGGAACTTTTGTCTGTGTGGCATCCAATCCGATAATGCCAT
>M00285:128:000000000-BF978:1:2115:24993:8666_1:N:0:46
TTGCTGAAATGCTTTTTTGTTTGTTTCCCGTCCATCCCCCCACTCCTGTATCTCTCTCTCTCATGCACACTGCTTAAAGC
TTACCTCTGAACAATGTTATCCTTGACTTGATTCCCGTTGTAGTCTGCCCACAGCTGTGAATTGCTTTGGGGTACATAAT
GTTCATTTTGTGTATTGTGTGGTTTTTGCAAGTTGATCCTATGGCTAGCTGAAAGAGGAATTATGAAATGTCATTCTCAG
GATTTCATTCGCTGATCAGGTTATTTACCAAATACAGAAGTTAGAGTTTATAGCAAAGTC
>M00285:128:000000000-BF978:1:2115:17231:8669_1:N:0:46
ACCGAAACCGCACGGCGCTGGACAGGCCATTCAGCTCAAGATGGTGTGCTGATTGTGATGGAAATGTATTCTCAATGTCC
TCTTTCTTTCAGTCATCCATATCTCTCCACTCCTGTCATGTTCACCTCTCTAACTATTACCTTCTTAAACTGCAGCAAAC
CACCTGCATCCAGC
>M00285:128:000000000-BF978:1:2115:5343:8671_1:N:0:46
TAAATATTTGATTAGTTGCTAGTCTCAGTTTTAACTTTCACTGTGGTTAAATGAGATTTGAGACAGTAAGACTGGGCAAA
GCACTCCTAGCTTCGACAGCTGAGACCCAGCAAGAGGAAATCACTTTAACCCATCACCCTTGTGTTTGTCCCTAATGTTT
GCACCCTTGTGAGCCCACCCACCCAGGTCATTCTCTCTTCTTCCATCAGGTAGAAGATACAGGATCCTGAAGGCACGTAC
CACCAGACTTAAGGACAGTAACCCCTCCACAGCTACTGCCCTCCCTATTGCTGTATCCCC
>M00285:128:000000000-BF978:1:2115:20761:8671_1:N:0:46
GATCTACACTCTTTCCCTACACGACGCTCTTCCGATCTGGACTACACTCTTTCCCTCCTCGGCTCGCTTCCGATCTCGAC
TACACTCTTTTCCTCCTCTGCGTCCTTCCAAACTAAACCTTAACACAGCCGATCATGGACCTCCACTCTCCAATCTAAAC
ACGCAATCTACTCTATCGCAAAATGAATCGCTTATTCCTATCATTATTCATTCGTGATTAATGCAAGGTGCCGCGTTAAA
GTTTTATAGCACCTCACACTTCGTGATATCTCATAAGCTATGCACGATATAGCCATACCC
>M00285:128:000000000-BF978:1:2115:27157:8675_1:N:0:46
CCTTAGATTCCCCAACCAGTACAAATAGTTTCCTTTCTATCCTGTCAATTTTTCCCAAATGCTTTGATGAAATCATTCTT
TGATCTTCAAAACTCCAGGGAATTGAACTCTGGCTTCTAATCGCTCCTTGTAATTTAGCCATTGGGATCCAAGTATCCTT
CGGATTACGCAACTTCCTCCAAGGCTGATATATCCTTATGAAAGTGTGGTTCCCAGAACTGCCCACAGAGCTCCAGG
>M00285:128:000000000-BF978:1:2115:22202:8675_1:N:0:46
ACAACAAATGCCTTCCGTGGAGGAGTTCCAAGCTCCTACCACCTCTGTATATTGAATTGTTTCCAAAGACTTGGCTCAAA
TCTTAGTCAATAACACCCAACACTTACCTAAACCTCTCAGCCAGTGGAAATTGAGTCTATCTACCCAATCAACTCTCCCT
CCCCAAATCCATGCACAAATCAAACACTGATCAAGTCATCGTTTAACCTTCTAAGTAAAACTCTATTTAGTGTAATGCCT
CTTGGTAATTCAACTCTTAAGTTCAGTTCAGATATCAATTTGTTATATCTTTGCTGCTTT
>M00285:128:000000000-BF978:1:2115:21493:8676_1:N:0:46
CCATGATTAGGCTTTCCACTCCAGGACATCCAAGATGTCCAACTTCTTTCCTAACTGTAGCTTCCCACCTACAGTGGTCA
AGAGAGCTGGCACCCACATATCTGTGATTTCCCTTACCCTTGCTCTCATCCCCATCCCTCCTAGACCCAAAAGGGATGGG
GTCCCCCTGTCCTCACATTTCATCCTACCAGCTTTCTTATCCAACATATCATTCTCCGCCACTTCTGCCATCTCCAACGG
GACCCCATTACCAAGCATTTCTTCCCCTCCCACCCCTTTCTGCCTTTCTCCAGGACAGCC
>M00285:128:000000000-BF978:1:2115:13160:8676_1:N:0:46
GTCGTCATTCAGGAGAAATTCAAAATTTCAAGCACGAATGTTGAAATAAATTGTAAGGGGGGACAAAAATTAATCTAATT
AAAATAACACATTATATAAAGTTTACATCATCAAAACAAAGTGCTGAAATTTAACTGGCCATATTAGAGAAGTAACCAAA
AGCAAATATGTTAGCTATCTAGGAAACAAAATCTGGAGATAGCTCTCACTGAATGATGATGTACGTGATGAGTAGGAGCA
GGAGCAGGAGCAGGAGCAGTGATTTCTAAATAAATAATGACTTCTATTTATAGCACAGCC
>M00285:128:000000000-BF978:1:2115:17740:8678_1:N:0:46
GAGAGGCCAGTTCAGTTCAAATGTCTTATAACAGCAGGGTAGAAGCTGTCCTTGAGGGATCTTTGATTATGTTGGCTGCT
TTCTTGAGGATGCAGGAAGAGTGTACAAAGTCAGTGGAGTGGAGACTGGTTTTCACAATGGACTGAGTTGTGTCCACAAC
ACTCTGCAATTTGTTGCCGTCTGGGGCAGAGTTGTTGCCATACCAAGCTGTGATGATTCTGGATTAGATGTTTTCAGTGG
AGCATCTATAAAAAT
>M00285:128:000000000-BF978:1:2115:11941:8678_1:N:0:46
TATAAGCTAAATCCATTGATTTGCCACTTTGCACACTAAACGCATGGAGTTCCTACTGGAAACAATTGTACTGTATGTCT
AAATCAGCGTATTATAAACTAAATCCATTGATTTGCCACTTTTCTACACTAAACTCATTGAGTTTCTATTGGAAACATTT
GTAGTGTATGTATTTTCTAGTGCTGAGTCGTCTGGAAACAGTTATGTAACTGCACCTCTTACCGCTGATAAGTTAACATC
AGATATAGCAACAGATTTCCTATTTGCCTGAAAATACGTTTTATAAGCAAAATCCAATGT
>M00285:128:000000000-BF978:1:2115:14215:8678_1:N:0:46
GAGTGGAGCAGTGGGCACATACCCTTTAGGTGTGCCTGTGTTGATTGTCAGCAAGGAGGAGATGTTTTCTTGCAAACACC
ACCAATTTGTTGAAGTGCCTTTGATTCCCCTGGGAGAATCCTCCTTTTCTTCTCCATCATTGCAGAAGCAATTCTTGAAG
AATTGACACACTGCTGCGGCTGAAAGTATTGCTGCTAGTCATGTACCTATGTCCCTTTTAAGGGCTAGCTGTGGGGGTCA
TGGCTGTGAGACTCTTAGCTGCTGTGAGATCTTGCAGTGGATCAATGAATTAATACATTT
>M00285:128:000000000-BF978:1:2115:13309:8680_1:N:0:46
CCAGATAATTATTTTAGTTGTGGGTTTGGTTTCCTTCCCAAGTAGAAATAATTTATTTTTCAAGTCACTCATTTACCAAT
GTGAGAAAACAGCTTGTGCCTTGAACATTGGACTGACAGAGTTGAAAGCCACATTCAGACCAAGGTTGACATGCTTGCTC
TAATTTTACTCAGAACCACCATCACCTTGGAAATGGAAA
>M00285:128:000000000-BF978:1:2115:12760:8680_1:N:0:46
TATCACCAGAGATCCCCACCATCTGGGCCATGCCATCTTCTCGCCACAACCATCAGGCGGGAGGTACGGAAGCCTGAAGT
CCCACACCACGAGGTTCCAGGACAGCTACTTCCCTTCAATCATTCAGTCCTTAAACTAACCTGCACAACTCTAAGCACTA
CGATGGCCATTTCTGGTTCTAATTATATCCTGTCGTGTAAAAATTGTATATAATTTATGTTTATCTTGCGAATACTGCTT
GTATGATGCTAAGTGCCTGTGCTGCTGCAGTAAGTTTTTCACTGCACCTGTACATATGAC
>M00285:128:000000000-BF978:1:2115:14807:8680_1:N:0:46
TCTTATGTTCTATAAGGAGATTATTGCAGGCTCTATAAAGGTAAGGATACTCCATATCATGTCTTGTGATACACTGTTAT
ACCAGCCACTGTTGTTAGTTGAGAATTACCGCCTTCAGTAAAAGATTCAAGATTCAAGATTCACCTTATTGTCATTTCTT
TGAGTATTTACATACACAAAAAAATGAAATACTGTTTCTCACCAGTTCATGTCAGTGCACAAAAGAACATTGATAAATAT
CTAAAATAGTCTAAAAGCATCTCTAAAAACAAAACTAAAAACATAACAACACCACATATT
>M00285:128:000000000-BF978:1:2115:6035:8681_1:N:0:46
TCCCATCCTGGAGTTACCCAACTTGCTAATTTCCTTTGCCTGCTGGACTCGGTGAAGCACATGGAAGATCAAGTGGTGCT
TTCTCACACAAAACATGTTCAGTAACATGTGATAGCCTGAGCCTTGTGCATTAATGACATTTCTAACAACCGACCCTCGA
ACAATAAGCTCAGTGCCCCACTGTGCACTGACACTTCTTCACACCTAAACAGAGCCATTAAGTTTCCAGACAACTATTAC
CCCGCATGCCAACTGTTGAAGATGCTGATGGACTTTTAACAAAAAACAAAACGGAATGAT
>M00285:128:000000000-BF978:1:2115:28847:8681_1:N:0:46
ACACGCCAGGCTTGCTGTAGTTGTCGATGTTTTGGTTTGACTTGTGTAAAATAACTTCCTGTATATCATTTAAATTTTTT
TTACTAGGACGTCAGATGAGCTGCACAGTGTGCTGAGTTGGCTATATGTCAAGAATCACAGATTATTTAAAGCAACTTTA
CATTCATCAGATAAATATGAAACGTGTAATGGGGAATCTTCAAAGTGAAGTTGAATACTGGTCTGCTCGATTCTGGTATT
AATCA
>M00285:128:000000000-BF978:1:2115:13487:8682_1:N:0:46
CTGCCATTTCTCAGCCCAACTCTGCATCCTATCTGTGTCCCTCGGTAGTATTTGACAGCCCTCCAAACTATCCACAACTC
CCCTAACCTTGGTATCGTCAGCAAACTTACTAACCCGCCCCTCCACTTCCTTATCCAGGTCTTTTATTAAAATGACAAAC
AGCAAGGGTCCCTGCACAGATCCCTGAG
>M00285:128:000000000-BF978:1:2115:25664:8683_1:N:0:46
GAGGTCATTTTGGCGTTTATGTTGCAAATCATTGTGTTTTTCGTGGCTATCGATCGGCCGGCGTTGCTGCAAAGCTCAGC
GCATGTTGAGAGAGAGACGCCCGTCAATCAATCGGGATGAAAGCGGTAGCCAATGAGAACTCAGGCTCCCGGATTCGGAT
GGGGGCCAGTGGACGTCCCCTATACGAGCCATGGAGAAAGACTGTGACCAATCACCGTCAAGCACCACGGAGAGCTCTGC
TTCTGGTAGGG
>M00285:128:000000000-BF978:1:2115:6212:8683_1:N:0:46
CTCTCAGCGAGAAGTCACCTACTCCCAGTGATTTTTTTTGTATGTACATATCAGGTTGATATTTTCACTGGTAAAACAGG
GAATTATTAGGCAGGGAGTAATTCTATCCGGTTGTCAGCAAATAAAAATATGTGAGGAGTCTGTTGTATATGACACCTAT
CATGGCAGCCTAGTGAGATTCACAGCCAATTAAGTACTTTGGAAGTGTAGGAGACACAACAGCCAATCGGCTCACAGCAG
GCTCCTGCAAACAGCAGCACAGTAACTATCAGATCATCTGCTTTTAGTGATTTTGATTG
>M00285:128:000000000-BF978:1:2115:9541:8684_1:N:0:46
TTCCCCTAAGAATTTACTTACTTATTTTGCCATTGTTAGTCAATTAGTTTGGTTATAATTGGTTGGCAAAGAGCCTGGAA
TCCAGCACTCACAAGTTGTTAACCTTATATTGTAGTTTTGTGCTGGTAATTGGTGCACCTACCTACATTAATGAAGTAAG
CATTCCCTAGGTCATGTTGGATGAGGCGACTCTATGCGTGCTCAGACTAAGTCTTCCATCTCTGTTGACGGGTTTAGGCC
CTTGGATGTTTACCAGTGTGTCATCCTGTGATTGAATTTT
>M00285:128:000000000-BF978:1:2115:22041:8685_1:N:0:46
GCTTCTTTTCTTGTGAGTAACTACTTCACTGTTATATATTGAAATAAATATTCTAGTATGTCCAACATGAAACATTTAAT
GCTTCCTCATGCTGTGAAGTAAACAGCAAGCATACCAAACTCCCATGACATTTATAATGACGTGTCAGAGAATATGACAA
AACAATTTATACTAAGAAACATTGAATTCATTATTAAGTGAGCAGCAAGATAAACTACAACAGTGCACTGTTCTAAAAGA
ACAGTCCTGAGAAAAAGTATCTGTAACTATTGTGCAGCTGGCTATTCTCTTTATGGTTG
>M00285:128:000000000-BF978:1:2115:10351:8685_1:N:0:46
GACATCAGGCTAAAAGTAATTAAGTGGAATTTCATGCAATATATCACGAGGAAATAGGCTGTTTTCCCTTTTCAAACTCT
CATACAGAGATTATTGTATGGAAGCAGGTTTAAAAAGTTTCAGCTGTAACTTTGTATGAGTTTTTTGCATACCAAGTAAT
CTCAGATTCTTTGGAAGCAATCAGAGTATTCTAAGTATCAGGTTCAATGTTCTGAGATGTGACTACCATGCTGTATTTAT
GAGTCACATATCAATGCTTAGATCGGAGAGCACACGTCTGAACTCCAGTCACTCCGCGA
>M00285:128:000000000-BF978:1:2115:4318:8686_1:N:0:46
GCCTGTATTGGAGTCATGTGCTATAAGGAGAGTTTGGACAAGCTTGGGTTGTTTTCTCTGGGGTAGTAAAGACTGAGGGG
AGATCTGATAAAAGTTTATAAGATTATGAGAGGCATACATAGCCAGTATTCAGACAGCCAGTATCTTATTCTCAGGGTCA
AAATGTCCAATAGGAGAGGGCATGCATTTAAGGTGCGAGAGGGTAAGTTCAAAGGAGATGATTTTATTCACACAGAGAGA
AGTGAGTACCTGGAATGTGCTGCCATTGTGGTAGTGGAGGCATGTACAATAGAGATGTTT
>M00285:128:000000000-BF978:1:2115:5854:8687_1:N:0:46
CCTGCCTGAATCACCCTACACCTGCTTTCCATTTCTAATTCCACAGTATACAATGTGCACTTATTCATGTTGAACTCTGT
CATGTCCAGATGAGGTACAAGTGACTGCAAATGCTGGGATCTGCGGCAAGAAGCAAACTGCTGGATGTACTTGGCAGGTC
CTCCAGCTGACCTAATGAGTTCTTCCAGCAGTTTTTTTGTATTGCTCTATCATTCCAGAGCACGGGTCGAGCATCATTGT
TGTATTTTCTTATGTCTGACTTGTCAAACTTTGTCTGCCAGCTGACTTGTCAAACTTTAT
>M00285:128:000000000-BF978:1:2115:14116:8690_1:N:0:46
ACAGAATGCAGAATAAACTGTAACAGCTTCAGAGAAAGTGCAGTGTAGGTAGACAATAAGGTGCAAGATGGTCACAATGA
GGTGATCTCACTGAAGCATATGATGCTGAACGGGCATGGGGCAAATGTCGAGATGTTTCCACTAGTGGGAGAGTCTGTGT
ATTGCGGTGTGCACAGTCTGTGTATTGCGGTGTGTACAGTCTGTAATGTGGTGT
>M00285:128:000000000-BF978:1:2115:17447:8690_1:N:0:46
AGATCCCTCTGCTCCTCTATACTGCCAAGTACCTTGCCATTTACCTTGTACTCCGCCCTGGAGTTTGTCCTACCAAAGTG
CACCACCTCAGACTTCTCCGGATTAAACTCCATCTCCACCTGTCCACCCAGATCTACATCCTATCAATATCCCTCTGTAA
GCTCCGACAGCTATCCACACTTATTCACCACACTGCCGATCTTCAAGATTCAAGATTCAAGGTTCAAGATTGCTTTATTG
TCATTGAGCTGTTGAGACAACAGAACAACGAGATTTCATTGGCACTCCCATGTCAGACA
>M00285:128:000000000-BF978:1:2115:10370:8691_1:N:0:46
GCCTGACCTGCTGAGTTCCTCCAGCAGTTTGTTTTTTTTGCTGTAAGTGTTACAGGTTGATGATCGTGCATCAGGACTGG
ATGGTCCTGCTCAAGCCAGAAGATTTTGTTGATACTGTGTTATGGCCTACATGTCTGTAATGAAGCTGATTTGGTTTCCT
CAGGTTTGGAAGAGCTTTCTGACATCAATTCAAAATGGCCTGGACTGAAGCTAAGTTTCTGTCTCAATATTCTTCCTTAT
>M00285:128:000000000-BF978:1:2115:28163:8691_1:N:0:46
AAGTGATGCTTCTGGTGCTCCCTTTAAATCATTGGGACCCGTTTCCTGTGCTCACTTGAAACTCACCAGGTTCTGTTACC
CACACAAGCTTTCAGCTCACTGGGACCCCATTTCTCCTGTTCCCTTTTAAACTTACCAGGTCCACTGGAAAATCTATGAT
GCTGTTGTGTTTCGTGCACTATTAACAACAGCATCCAATGGACCAGAAAACCTGCCAGTCTACCGCCAGCAAAGTCCCGA
GCATGCC
>M00285:128:000000000-BF978:1:2115:24007:8694_1:N:0:46
ACTCTGATCAGTAGAATTCTACCAATTGCCACTACTCGATGATCAGAACTTTTCTACCTAATGCCAGTACACTCTGATCA
GTACTATTCTACCTAATGCCACTAATCTCTGACAACTAATATTCCAACTCATGCCACTACTCTCTGATCAATACTATTCT
ACCAAATGCCACTACACTCTAATCAGTAGTATTCAACCTAATGCCACTACTCTCTGATCGTACTATTCGACCTAATGCCA
CTATCTCTGATCAGTACTATTCTACCAAATGCCACTAATCTATGATTAGTACTATTCGAC
>M00285:128:000000000-BF978:1:2115:19498:8694_1:N:0:46
CAGAAGGAAGTAACATTATCCCCGGATATTGCTCCACAAGGAGCAATTTATTCAATTGCATTTTCCCACTCTTTCCCCAT
AGCTTTGTAATTTATTTTCTCTCGTGTTGACCCAATTCCCTTCAGAAAGCCGTGTGATTGACTCTGTTTCTATCACCCCA
AATCATAATACCATCTGCTTAAGAAAAATACTCATTTTCCTCTGAATGCTTTTAGGACTACAATTTTGATACAAATAAAT
TACTGAGGAAATAGGAATGCTCCTAGCTCTCAAACTGCAGCAGTCTTGTATATCCAG
>M00285:128:000000000-BF978:1:2115:28668:8696_1:N:0:46
GAAGTTCCCAACTCTTATACTCAGTGCCTTGGTCGGTGAACACAAACATACCATATGCCTTCTCCACCATTGTCTATCTA
TGTTACCACTGCCAGTGAACTATGTACTTGTACCCAAAGTCTGGCTGCTCACTGACCCTCCCCAGGGCCCTGCCATTCAC
TGTGTCTTCTACTCTGGTTTAACTACCTAAAGTGCATCACCACACTTTAAAATTTAAAATTTATTTACTGCGTGGTAACA
GGCCCTTTCGACCCAACGAGTCCACGCCGCCCATTTTAAAACCCCCCAAATTAACCTACC
>M00285:128:000000000-BF978:1:2115:14221:8696_1:N:0:46
CCCCCCACACCCATCCGGTTCCAACCGTTGTTCACCTCTCCCCTAATGGTTCCCATCCTCACTTCCTTTACTTATCTGAA
TCCAGCATTGTGAGCACTTTGTGTTTCTGCTCCTCTCCCTCCAGCAGCCATCTCCCATCCTGACACTCCCCTCCCCTAAC
CTTCCTCTGTCTGTTTTTCCTCTCTCTCTTTGTCTTTCCCCATCTACCATTCACCTGCCACAGTTTTAGAACTCCACCCC
TACTCACCTCACCTACCTCGCACTACCTGCCTGTCATCTCACACCCCTCCTCAGTCCACC
>M00285:128:000000000-BF978:1:2115:5621:8697_1:N:0:46
GAGATTCTCAGGATTAAGATTAAGATATCTTTGTTCATCATGTATACATCGAAACCCACAGTGGAATGCATCTTTTGCGT
AGAGTGCTTCAGCTGTGATTCAACCGTGCTTCAACCATGATTCAACCGTGCTTCAACCATGATTCAGCTGTCCCTGTCCT
ATCAGAAGAAGTGGGAGCAGCAAAGGATCAGATTGATCAAAAAAACACCAGAACAGGAGATAAGAGAATAGGGGAATCGG
AAAATCAACTGAAAGGCTGAGATTAGGGAGATGGAATGGGAGGAGAATGATGTCAAGTGT
>M00285:128:000000000-BF978:1:2115:10705:8698_1:N:0:46
GATCTACACTCTTTCCCTACACGACGCTCTTCCGATCTGGACTACACTCTTTCCCTACACGACGCTCTTCCGATCTAATC
TGCACTCTTTGCCTCTACGACCCTAGTCCAAACCAGTCTATACACTGGCGATGCCTGACACCCTGCGCTACTCAACCGGG
AAAATATTGAATGGGTAGAGCAGGGTAATGCGGTTACCAAAGCAAATGAGCCGCAGAGTAGGTCGCCCCTCACGTGCAAC
CGCAGGGGCACACAGGTAGTGACGAGGTGTATTCAACCAAGATCAGTGGATGAAGTAGC
>M00285:128:000000000-BF978:1:2115:21379:8698_1:N:0:46
TGTGGAATAGTATGATATGATGGTGGAAAGAGTTAGTTTGGGAGATGTTTGTAGGGTGGCACAGCTTGATGGGCCGAAGG
GCCTGTTCTGTGCTGTATTATTGTTCTATTCACTCTGAACTCAGGTATAAAATCCCTCCACGTGAGTGAGAATGGAGAGT
ATGATCTGGCATGTGCTAAATC
>M00285:128:000000000-BF978:1:2115:26210:8699_1:N:0:46
GCTGTATTGTTCTGTTGTTGACCTTCAAACCACACCTAAGACTATCTAACCCCTTCCTCCCACATATCCCTTTATCTTAA
GTTCCTCCATATGCTTATCTAACAATCTCTTGAATTTGCCCAATATATCAGCCTCCACCACTACCCCAGGCAACTAATTC
CATGCGCCAACTACTCTCTGGGTGAAAAACCTCCCACTGACGTACACCTTAAACTTCTCTATTCAATACCACACCACAAT
CACAAAAACACCCTCCAGAACATAGTTCTCATTATCCTCTTCTGTAAGCTGGATAACACG
>M00285:128:000000000-BF978:1:2115:26465:8699_1:N:0:46
CTTCTTCTAGCTTTAGTTTTATTACTTTCAATCCACCTTCTAATCTATTTCCCTCTCTCAAGCCCATTCCACCTCCTCCG
CTTTCTCCTCTGTCTCTTAAGTGTTCCTGTCTTTCTGTCTTGGTTGAATCACACCTCCTGCTTTTTAACCATACTTAGTC
TGCAGGTGCTTTGTCTTGACTACCAAAATGCAACAGAAATATCTATGGGACAGGCAATGTCC
>M00285:128:000000000-BF978:1:2115:11762:8700_1:N:0:46
ACAGGGAAGGAAGAAGGTTGTAAAATGATACAGTGGGACAGAGATCAACTGGAGAGTTGGGTGGAGCAGTGGCAGATGGA
TGGAAGTCTGATAGGACATTTAGGAGTGTTAATGTACAGAGGGACCTTGGGGTTCATGTCCATAACTCGCTGAAAATGGT
GACACAGGTAGATAGAGCAGCGGAGAAGGCATTTGGCGCGCTTGCCTTCACAGGCC
>M00285:128:000000000-BF978:1:2115:8865:8700_1:N:0:46
GACCCGAAACGTCGACTGTCCATTTCTCTCCACAGATGCTGCCTGACCCGCTGAGTTCCTCCAGATTTTTGTGTGTTGAC
GTCTTAAATCTTTCCCTTCTCACTTTAAACCTATGTCTTCTAGATTCTTGGTTCCATTTCCCTAGGAAAAGGACTGTGTG
CATTCACCTTATCTATGCCCCTCATAATTTTATACACCTCCATAAGATCACCCCTCAGTCTCTTATACACCAGTGAATAA
AGTCCTAGCCTGCTCAACCTCTCCCTATAACTCAGACCCTCGAGTCCTGCCACTATTCTT
>M00285:128:000000000-BF978:1:2115:4036:8704_1:N:0:46
GTAACAGCTAATTAACTGCACCTCCTACCCTTGAAACTTTTTTATCAGATAGAGCAAGAGATTTCCTATTTAGCTAAAAT
AGCGTTTTATAGGCTAAAACCAATGATTTGCCACTTTTTTCAGTAAACGCTTGAAGTATTTACTGGACAACAGTTGTAGT
GTATGTATTTCAAGGTGC
>M00285:128:000000000-BF978:1:2115:19283:8704_1:N:0:46
CCCCCCTCATTCTTCTGACCTCCAAGGAGTACAGCCCATGGGCCGTCAAACGTTCCTCATATCTTACCTTGAGTATGTGA
GCCCTGATTCTGACACCCCAGCCAGGGGAACCGTCAACTCCACCTCTACTGTGTGAAACCTCTTAAGACCTCTATACATT
TCAATGAGATCATC
>M00285:128:000000000-BF978:1:2115:17901:8706_1:N:0:46
CCCCGAAAACTCCTGGATCGTGACTGTCCATGCAAATACCTGTGTTCTTCTACAGGTTACCGCCAAAGTGGACTCCACTG
GACTACTCCACAAATCCATCCGTGGATTGTAGTGACAAACACAGTTACTGGCCTTCATCCATCGACAGAAACAAAACGGG
CTGACTGCCTCCATTCTGTCTCTCTCCGTCTGTTTGTGTCTCTCTCTCTCTCTCTTTCTCTTTTTTCCACGTAATGACGT
CATCACGTTCATCTTATCTTCTGTTGACGTGATACGTTCTTATAGGCGCACACACACAC
>M00285:128:000000000-BF978:1:2115:21435:8708_1:N:0:46
ACCCTGTAAAGGCATGACATTATTCAGCAGGGGGAAGAGCGACCTATTATTTTTAATCTCAGGGGGACTGCAGTATTAAA
TGGCAACTCCAGAAAACAGGAAATAAATGAGTTGGTTAGGCACCAATACTCTGGAGGAAAAACGCATTACAGGAACGATT
TACAAAAACAAAAGCTATTAGGTTCCTTATTTGTACTGATTAGAGCAACATAAGATCATTTATTCCTTCAGATGTGACAG
TCCAATAAAGAAGTTGGATTGCAGCTCAAAAATAATTGGACCCCAACCTATAGGGTTAGT
>M00285:128:000000000-BF978:1:2115:18543:8708_1:N:0:46
GGTTAACTTCCATGTTACATTATAAAGTATGTTGAACAACAAAGAATACTTAACTCAACAAACAAGACAGTCTTGATTAG
TGTAAATGAATTAACAAGTTCAGAAAGAAGCAGCCCACTAGAACATTTTAAATTACACTAGTAGGATAGAAAACCACAGT
GGTCTTTGTGTTGATGTACAGTGATAACCAAGTTTACTCTTGGATTGTCTCGATGGTAGCAGGGGCAAGTCCAGAATAGT
TGTAGTCTTATCTGCTGGAAGTGTTCATTTCTGTACAGGTACCTCTTCAAATGGTGACCT
>M00285:128:000000000-BF978:1:2115:10813:8708_1:N:0:46
GTAAATACTCATGGGTCTTGTGAAGAAACTGTGAAATGAATGATTTTAGCTTACAACACGCTGTTTTAGCCTAATAAGAA
ATCTCGTGATATATCAAGATTACCTTTTCAAGGGTAAGAGGTATAGTGA
>M00285:128:000000000-BF978:1:2115:23170:8709_1:N:0:46
TGGAGTGTGAATAATTAACATAAGTTGTTGGAGAGCATGTGATGTTTCTGGCAACATGGTTTGGAAAACCATTTAGGGAA
TGTGTAGTAAACACAAACTGTTGGCATATGCAGAAAAGTAGATGTACAATTTGGGATATGTGAAATAAAACACACCAAGA
>M00285:128:000000000-BF978:1:2115:6483:8709_1:N:0:46
ATGGGCAGCTATTGACCCAGAAATGGTGACTGAATTGATTTACCTTTGTTAAAACCACTTTTTGGTGTAGTTTCTGCATT
AAAAAAAGTCTCACTTGGGTCCAATTTTTAATTTAAATTGTTTGTATAAAATATCAGGCATGTCAGAACCCAGGTAGATG
CCATATCATACTTGGTGCAATGATTGCATGCTGCATTAAAGACAGGTAATTCAGCCTACACTTCACAATATTACAATGTC
AGAATGAGAT
>M00285:128:000000000-BF978:1:2115:21496:8711_1:N:0:46
CACCCAGGTTCCCCCTTGGAGTTTTGACCCAAAACATTGATAATTCCTTTCCTCCCACGGTGCTGGGAGGTGGGGTTAGG
CTAGGGGCACTTTTCTTCAGTTACCTCTGACATGATGACCTCCACCTGGATCATAAATTTTCAACGACTCGGTGATTTTG
ATTGAGAGGACATCTCTCCACTGGAAATGGACCTCACCTCTGCATT
>M00285:128:000000000-BF978:1:2115:21803:8712_1:N:0:46
GGAAATTGGTGCCCTTGTTCATCCTGTCCTGTTAAAATGCTTAAAACACATCTTAAAGAATAATTGAAAAAAGTAAGTTA
AAGAATTGCTAAGAAATATCTTTGGTTATCTAACATTTAAATTAGATGGATATGTGAGAGTAAGGGATTGGATAGTTTTA
GGCAAGGTTTAATGGTCAGCACAACAT
>M00285:128:000000000-BF978:1:2115:28150:8712_1:N:0:46
AAACAGTAGTCAAGACTTGGGAACTTGGTTGTGTGCAAGTCAGAACCGTTGATTTAATTCTCACAACATGTGTACTACAA
TGAATACGAGAAGAAACTGACTGTTGTATCCAGCCAGTAAGCTCTAACCTGTGGCGTGTTCTCATGTTTGACTTGGAACC
AGTTTCCACGTCCTATAGTACTGCACTGAAACCGTATGCCT
>M00285:128:000000000-BF978:1:2115:18361:8712_1:N:0:46
ATAGAGAGAGTGGACAGCCAGCGCATCTTTCCCAGGGCGCCAGTGCTCAATACAAGAGGGTTTAAGGTTATGGGTGGGAA
GTTCAGGGGAGATGTCAGAGGGAGGTTTTTCACCCAGAGAGTGGTTGGGGCATGGAATGCGCTGCATTGTTCTATGGTTC
TATGGCTCAGTTCCTT
>M00285:128:000000000-BF978:1:2115:16710:8714_1:N:0:46
GAGAAGAGATAGGCAAAGGTAGTTCTGGTAGTAAAGAGCAGAATAAAGGCAGAAGGAAGGAGAGATCTTGGCTCAGAAAC
AGCGAGGGGTAAAGACCAGTCTTTGAGTTGTAATTGGCGAATGATGGCGGTAATGTAAGGCAGAGTGTAAACTGGGAAAT
GAGAGGAGCACATTACAAGGGTAATGCAGTAATCAAGGGAATGTGGGATTAGTGCAGGAAAGTGGAGCTGAGATAAAAGG
TCAGCCACGATGGTATTGAACAGCAGAGCAGGTTTGAGGGGCTGACTGCCACACCCTGCT
>M00285:128:000000000-BF978:1:2115:5694:8715_1:N:0:46
TTCATCACGTCCCTAATGGCTTGCTTTCCAAACAGTGGGACATAACAGTGGGGCGGCACGATAGTGTAGCGGTTAGCGTG
ACGCTGTTACAGTGCCAGCGATCGGGGTTTGATTCCCGTCGCTGTCTGGAAGGAGTTTGTACGTTCTCCCGTGTCTGCGT
GGGTTTCCTCCGGGTGCTCTGGTTTCCTCCCACATTCTGAAAGACATATGGGTAGGTTAATTTAGGGGTTTAAAATGGGC
AGTGCAGACTTGTTGGGCCGAAAGGGCATATTACCACGCTGTAAATAAAAATTTAAAAA
>M00285:128:000000000-BF978:1:2115:5656:8716_1:N:0:46
AGCATCTGTTCATGACAGTATTGGTAGGAGTGACCACAGCATGGACCTTTCATAAACAAAGGTCACCTTCACATTGAGAA
TCATAGAATCGTACAGCACCATTACAAGCCCTTCATCCACTTTGTTGGTGCCGGCCTCAAGTACCTGCCCGTACTAATCC
CATTTCCTATCACTGAACCCAAAGCCTTCAATGCCATGGCATTTTAAGTGCTCATCTAAACACTCCTTGAATATTGTGAG
AGTACCTGTTTCCAT
>M00285:128:000000000-BF978:1:2115:11924:8719_1:N:0:46
TCCATCGGAAATGTATGTATCAACAATGTTTGAATTGAATAATATTTTCTTCTCTTTAAAAGGAGTTATATAGGGTACAT
AACAAATTGAAAACGATAGAAAGAAGACCAAGTAGTTCTGTTGCACTAAGTAGTACTATCTTATTATG
>M00285:128:000000000-BF978:1:2115:5345:8722_1:N:0:46
GATCTACACTCTTTCCCTACACGACGCCCTTCCGTTCTCGACCTCACGCTTTCCCTCTCCGACTCGCTTCCAAACACAAC
TCCACGCTTTACTTCTATGAAAAGAATTTTCAAAGAATCCAATAATGTAAACCCAGAGATATGGACACCATAATTGAACA
AAGACCTTTATGAAGCCTGCAGAACTCTGATAGCGCACGAAGATGAATTCATTGCTTTAGCTTTTGAAATGCGTCCAATG
GAGGGTTTAACGGCGAAAAAAGTTAAGGTTTATATTCGTATTATAGATAATAGAAGAAT
>M00285:128:000000000-BF978:1:2115:12937:8722_1:N:0:46
TCAGTCCAGCATAGAATCCATGTGCTGCACAACGAGGCATCCAAGGAACCAAATCAAGGGCCAGTACTCAGAATCATGAC
AATGTGACCTTAGTTACCATAGAACCTTACAGCACAAAACAGGCCCTTCGGCCCACCAAGTTGTGCCGTCCTTCAAACAT
CTCACAATCTAACTCTTTCCTCCCACATATCCTACTATTCCACATTCTTCCATGTGCCTATCTAACAATCTCTTGAACCT
GTCCATCGTATCTGCCTCTACTACCACCCCAGGCAGCACATTCCATGCGCCAACCACTCC
>M00285:128:000000000-BF978:1:2115:18874:8722_1:N:0:46
AATAAGGAGAAGCACCATTAGCAGGAATTGATTGGAAGGAGTCATTAAAAGGCTCTAATCAAATCTTAGGGTTCAGGTCA
CGGGCCTGAACTATTGAAGCCTCCCACAAGTGGTTTCCAGGTTTCTGTTGGAA
>M00285:128:000000000-BF978:1:2115:8812:8724_1:N:0:46
TTGAAGTAACATTATTGTAACTTGGGCAGAATTGGCAGGACACATTCCTGAAGAAATCCCAAAGATGTGCTGGTGGGTTA
ATTGACTCCTGTAAATTAATGTCAATTAATGGCAAAAAGAATCAGAAGGGTGTTGATGGGCCTGTCTGACAGAGTACTAC
AAGGGTATAGGGAAATAAGGTGAGGTAGAAGGCTGTGGAGACAACAGAGAAAGTGTCTGTGATAGGGTTCAGACCAAAGT
TGTAAAGGTAACAAAGCCAGCAAATAGAGGCAGGAAAGAAACAGGAAGCACATCGAAAC
>M00285:128:000000000-BF978:1:2115:18902:8726_1:N:0:46
AATTGTTTTCTTTTACAAATGATATTTTTGAGCTCTTCATTTACTCTGGGCCTATAGTTCAGAATTTATTTTTTCTGGGA
TCTTTCCTGTCCTTTCTTCTATGAAGACATGCACAAGAAATTTATTTAATTTCTCTGCCATTTCCTTATTCCCCAATATC
ATTTCCCCTGCCTAAGTCTGTAAATGACC
>M00285:128:000000000-BF978:1:2115:18349:8726_1:N:0:46
CCCACCCAGATACGCCACTCGAAGCTTGAGCCTTAGCCGGTTCGCCACCGCGCTGGCTGGTGTTAGAAGACGAGCCCGGC
AGCGGCTTCCGCGGAAGGGTCACTGGTATACCGAACGCCTCGCGCGGCCTTTACTGAAACAGAAGGTTCGCGCGGCTGGC
GTGGGCTCCCTAACTGTGTCCTGTTCCGGGTCGTCGGCGGCGCGCCGTCCACGGTCGCGGTCGACCGCTGCGACTTCGAC
CAGGGCGGTGTCGCGTGAAGGTGCGCTGGGGATCGGAAGCGCCCACGTCTGAACTCCAGC
>M00285:128:000000000-BF978:1:2115:23727:8729_1:N:0:46
CAAGTTGTGTGCCATCCTGGCGTAGAAATACATCTGTATCCCTTCAGAGTAACTCGGGACTCCCTTCCCAAAGGCAGCAC
CTTCTCAATGTTAATTTGGGATGGGCAGATAATATGGATCTTATTAACAACACCCACATTACCAAGTACAAATAGTTTGA
AAGGAGATTGCTCTAAACAGTTGTTTAGATTCTTCTAGATGTATCAACAGCTTTGGGAAAAGATTCCCAATGATTTG
>M00285:128:000000000-BF978:1:2115:17528:8730_1:N:0:46
ATAAAGTGTTACAGTTACTTGAAAGTACAGTCCAGGCAGACAATAAGGGGCAAGGCCATAACATGGTAGATTGTGAAGTC
AAGAGTCCATATTATGGTACAAGAGAACTGTTCAATAGCCTTGTAACAGCAGGATGGAAGCGGTCTTTTACCCTGATGAT
ACGTGCTTTCAGTATCAGGTTTACTATCACTAACATATGTCATGAAATTTGTTGTTTTATGGCAGCAGGACAGTACAGTA
CATAAAATTTAAAATAAGTTACAAAACAAAATAAATAGTGCAA
>M00285:128:000000000-BF978:1:2115:27343:8731_1:N:0:46
CCCATGATGGGGCGCACAGAACTGCACACAGGATTCCAGCTGTGGATTAACTCTTCATTTGTTCAGTTGTAACGTAAACC
CCTTATTAAAAAAAAAAAAAAAAACTGCAAGTAACTAAAACTGAAAGCAGGTCGTGAGACCGGAAGGGCAAAAGCCTGAC
ACCAAATCCCTCAGCACAAGGCCGTGTGCCGTGTCTGGCTTGTAAAAAAAAAAAAGAAAAAAACACACTCACGAATGTAG
AAACCTGAAAAGAGAACGACAGAAACAGGCTCACCAACAACTAAAGACAGAGTCACAACT
>M00285:128:000000000-BF978:1:2115:20743:8732_1:N:0:46
ACTCAGCAACATGACCTACATAAACTACAACTGTTTTCATTTAGATACACCATGCGTTTAGTGTAGAAACTGGGAAATGA
ATTGTTTTAGCTTAAAAAACGCTGTTTTAGCCAAATAGAAAATCTATTGCTATATCAGCGATTAACCTTTCAAGGGTAAT
AGGTACACTTAAGTAAATGTTACCAAACGACTCAGCAACATGAAATACATTCACTAAAACTGTTTTCATCTAGATACTCA
TGGGTATTTTGAAGAAACTGGGAAATTA
>M00285:128:000000000-BF978:1:2115:26223:8732_1:N:0:46
TGGCAGCAAGCGGGCATTTGCCTTAAAACCTCGTCGATACGATTGGGTTTGCAGCCCTTGTTGGCTGGGATGAAGCATTT
AAATCGACTCGAACAAGTCTTGATAAAATCCCACCCTTTACCTCAGGGGTTTGATGACTGGTTAGTTAACGATATCGAAG
ACAATGTGATTGAATCTTCGATGGCGAATGTGTTTTTTATCAAAGGCAATCGCGTTATAACCCCTTCAGTAGCCCAGTGC
GGCGTGGCGGGTGTGATGCGCGGACAGGTTATGATAGCCTTGCTTGAGATCGGAAGGGCC
>M00285:128:000000000-BF978:1:2115:13535:8733_1:N:0:46
ATGTCTGGCACACATTGAGGACGTATTAACTAAATGAAGAATTTTCTTCCAAGTCTGTATAGATATAGAAATCTTGAGTT
CAATTTCCCATTCATTTTTAATTTTATCCAATGAATCTGCTCGTATTTTCATAATTAAATCATAAATTATTGCTGTCAAG
CCCTTCTGATAAGGATTAAAACCTAAAATGTTATCAATAATTTCATCTTTATAAAGAAATGGAAAGGATGGTATAGTAAC
TTTAAAAAAATTTCTAATCTGCAAATATCGAAAAAAATGTGATCTAGGTAAATTATATTT
>M00285:128:000000000-BF978:1:2115:8790:8733_1:N:0:46
GCTAGAATCCTTGCTTTGATTCCCGCCTGTATCCTTTTGCCTGTTGACCGCTTGTCCAGGCTGCTGCCTGCCTCCTCAGG
AATATCACCCACAGCCAGGAATATATCACAGCTTGGTATGGCAACTGCTCTG
>M00285:128:000000000-BF978:1:2115:3666:8734_1:N:0:46
TGAGGAATGTTGAGGTGTAAAAATGGTGTCTACATCAAATATTGTTTGTTGAGAGGCTAAGCATCAAATCACTGTGGTAA
AACACTGATAATTGGGTGTCCCATTGTTTGGAAATGCTGATGGTACGGCAGCTGGCTCACTAGGGCCCCATTTCCACGCT
CCTTTTCATCTAGCCGAGGCTGTTTCTGTGCTCCCTTTAAACTAACCTGGTG
>M00285:128:000000000-BF978:1:2115:8533:8735_1:N:0:46
TGTCCCCAGGATCTGATGGGATCTTTCCAAGTTATTGAGATGGACTTCAGTAAAGCATTTGGCAGGGTACCTCATGGTAG
GTTGATCAAAAAGATTAATGCACGTGGGATCCACTGTTGCGATTTCTTTCTCTATGGCAGACAGCAGAGAGACCACTCTG
TAGTTATTGCCCATCTTTGATCGGTTTGTCTGTGGTAGCACCTGACCCTTCCACACCCTCCCCAGCAAGTCTGCTAGGAT
GACAACTGTGGTGTAAAAATGCCAAGTCGTCAGTACTGAGGGAGTACTGCATTAAGGGGT
>M00285:128:000000000-BF978:1:2115:8581:8735_1:N:0:46
AGGTACAAGGAGATGCATTGGGGATGGGGTTGCAGTGTAGAATAAATCCTGCCCACAAACTGCTGAAAAATCCACTCTCC
CAGGCTCAGCAAGCTGATAAGCACTGAATGGCAGCTAGAAGCTATTAAAAAATTAAAAGTTAATAACTGTAAACTGAAAG
AATACAAGATGTTAATTACAGAAGTAACTTCCTGCTGTTTCTATATCACAATAGAATCATGTGAGTGCGAGGGAATGTCT
CCAAGTTCAAACTCA
>M00285:128:000000000-BF978:1:2115:22877:8736_1:N:0:46
CAGTACATCTGCTCTCCCAACATTATTTTTCTCTCTTGTGGTCATGTCGTTCTGTGATCTCACTTCCCGTTTTGAGAGCA
TTTGGCTGAAAACTTTGGATTAAAGTTTTTAATATCTTTCCGATCTCACTGTTATTTCTTCACTGTGACTTCATTAATCG
GCTCTACTCAGCAAGAGACTAAAAACCTAAAATAATTTGGAGTCCCTAAATTGCCAGCTTTGCAATTTCAAAGCAGTTCA
AACTATAACAG
>M00285:128:000000000-BF978:1:2115:26087:8736_1:N:0:46
CTGGTAAAATTCTCTATCCTGGAGACCACTGGAGGTTCAGTCACTGAGTTCATTCCAAACTGAGACTGGTAGATTTTTCA
GATATTAGAGGGATCATGTGCTATGGGGATAGGGCAGGAACTCAGTGTAGAAGATGATCAGCTCTGATGTTGATGAATGG
CAGAGCAGGCTCAACTGGCCAGACGGCTCACTGCTATTCCT
>M00285:128:000000000-BF978:1:2115:4793:8736_1:N:0:46
GCCTCCTTATCTCTTCAACCATGGTTGCAACCAAAATATTAGTGAGGTGATCATAAGGTAAATTATGTCAATGGAATGAC
>M00285:128:000000000-BF978:1:2115:28412:8737_1:N:0:46
CAACTATAGTCAAAAGCCAAATGCTTTAATATATCAATTTTAACCAACGTTCTTTGCACTATAATTCACAAACTTCTGAA
ACACAGGTGATAAAGGATATCCACTCCCGCCCAATTTTCATGCAAATTGGCCACAAGACTTATCAAAAGATCCTGGTCCT
CTGTTTTCCTCCTCATTTCACAACAGGTCAGCTTAAAGCACAGAACTATTTTGCAATAACATTGAAGAATAGCCTGCATA
TTTTCACAACTTGTGGAGAGTGCATTACTTAAAAGCAGACATTCCAGGCTTCTCATGTCC
>M00285:128:000000000-BF978:1:2115:13774:8737_1:N:0:46
TTACAATCTCTACATTTTTTAAAATCACTCCACATAACAGTGACAATGAAAGACATACATATCAACATAGAGTGTTTACC
TGAGGCA
>M00285:128:000000000-BF978:1:2115:23612:8737_1:N:0:46
ACTTACTTTGGCTGGAGGATTCAAAGGATTTACATCTCTTTGAGATACTAAATTCCTCCTCATCTCCATCTTTAAGTTGT
GACTCCTTCTGAAAATATACCTCTTAGGTGTAAGTTCCTTATGTTAGGAATCATTCATGCTACCGACCCCGTCCAATCGC
TTTACAATCCTGATTTTGATTTTAAAAAAAAATATTGTTTTTGTAAACTCTAAGGTGTATAATCGCAATCTATTCAGTCC
TTCCTCATGAGACAACCTATTCATTCCAATGAATAAGATCCTCAACTTTCTGTGAATTG
>M00285:128:000000000-BF978:1:2115:6993:8738_1:N:0:46
GATGTATCAAAAATTTATATGCCCTCATCCCCACCCCGCACTGCACTCTCCTGGCATATTCCGTCTAATGGAAAAGTAGG
TAGGCATGCCGCTATCCTTCAAACTATTCCTGGCCCCATCAAACACAATGAGCCACTGTATCCAGGAATGCAAACCAATG
AAGCTGACTCTGGAATATCCCTTGATCCAGGTCATAATATCCTGTTCATAACTAAATGCACAGTATCTACTGACCATCAG
ACATTAGTCCAGCAAATACTGACTGCTGGCTGA
>M00285:128:000000000-BF978:1:2115:13560:8741_1:N:0:46
CAAGTTTACAATAAGTTAAGCTAATACACAGTCTTAATAAATAGATTATAACATGTGTAGAAGGAAAAAAGAGTATTGGG
AAGCAGAGCAAATTGTAATACAGCTTTCAAAACCTTTAATGTGGCAACAAATAAAAGTTAGCATGCCTATATGAAGGAGA
TGTCAAAAGAAAGTATTTCTGTTTGGGAATAAACTTTGAGAAACAGAATGATAAATTTTAACTATTCTATTTGTATTACC
CATTACTGTGGTACTGTAAATGTTCAACATGACATATCATGTCACACTGATTCATAAAAC
>M00285:128:000000000-BF978:1:2115:6017:8742_1:N:0:46
CCCACATCCCAAAGATGTGAAGGTTGGTAGGTTAATTGACCACTGTAAATTGCACCTAATGTGTAGGTGAGTGGTAGACT
CTGGGAGGAGATGATGAGAATGTAGGGAGAGTAAAATGGGATTAGTATAAGATTAGTGTTAATGTGTGTTGATGGTCAGC
ATGGATTCAGTGTGCCAAATGGCCTGTTCCCATGCTTTATCTCTCCACGAATCTGTGGAACCACAGACTCTGCTACAGTT
GAGCCAGGAGGTGTCTGATGGGACGGTTTATAGTTTGGGATAAAATAAATGCTCCAGATT
>M00285:128:000000000-BF978:1:2115:24910:8743_1:N:0:46
GAAGTTATGAAAGAAAGGATGACCTACAAACCAATTATGGCTCGTCTTTATCAAAGCAATTACCATCCTGCTCTTTTATT
TCCAGAAAAGCTCAGAATTATACTACCTGATAAAACGCACAGGTGGTTCAAATCAATTGCATAAGCTGAGAAATTCTTGT
CAGATTAGCTCTTAACTTTGGCTGTTAAGAGATCTGCTGGCAATTCACTGCTTTAATGTTATACTAAGTGCTTTT
>M00285:128:000000000-BF978:1:2115:15874:8744_1:N:0:46
GGAATTTGCCCTCCCCCAGTTTAGTGCCTTCCCACAACATCCTAATTTTATCCCAATTTAACACAATGAATTGTGGTCAC
TATTCCCCAACTGCTCCCCCACTGTCAGGTCTGTCACCTGGCCCTGCTCATTTCCCAAAACCAGGCCCTGTATGTTCTCT
CATGCAGTTGCATTCTCCACAGACTATTTCAGGAACCTCTCACGGATGCACCGGAGAAATCCCGCCCCGTCTAAGCCGCT
TGTATTAAGGATGTTCCAGTCAATCCTGGGGAAGTGAAAGTCCCCACTGTGACAACCCTG
>M00285:128:000000000-BF978:1:2115:7012:8746_1:N:0:46
AAGGCCCTACTGAAGTCCATGTAGTCTAATCATACTACCTTCATTGCCACAGTTTGACATCTCATCAAAATTTAATTAAT
TAGATCAGGTGCAATATCCCTTAAAAAATCCATATTGACCATCCTGGACTAATTCCTGCCTCTCTCCAAGTCCTTGTATC
TCAGAACTTTTTACAATATATGCTCTGCCACCACGGTTGGGCTTGTAGC
>M00285:128:000000000-BF978:1:2115:12104:8747_1:N:0:46
TCCTTCTCATATCCCTTCATCCTACTTTTCTTCCTTCCTTTATCCACTTCCTTCCTCCCTTCTTCCTTCTTCTGTTTTTT
CTTGCCTTTCGTTCTTCCATCTTCTTTTCACTTTTCCATTCCTACTGTAAAAACAAAATCAAATGAAAGATAACAAACAA
GATCCATCTACAGTTAAGATATACAGTGCT
>M00285:128:000000000-BF978:1:2115:24289:8747_1:N:0:46
TGGTTTATTGTTGTCACATGTGCCGAGGTACAGTGGAAATCTTTTGTCTGCATGCTATCCAGACAGATCATTCCGTACCT
CGAGGTAGTGTAAAGAATCTATTGACCATGCTGGTACACAATGGATGGTATCAATGGACAGCAAATCCCAAAGTTC
>M00285:128:000000000-BF978:1:2115:18645:8747_1:N:0:46
TCCTGATATATAACAGAACTTCTTATTAGGAAATCAATGTCCCAGGTGCAAAACAATAGCTTGACTGGAGCTGTGAAATG
AATAGCTCAACTCCCAACCATGCCTCCAAAGATCGATACTGAGGCAAAGTAACGCTAATCTGGAGTAGCATCACACAAAA
AGAGGCTTTATCATTCTAGTATCTGTCTGCTGAAAACCTTATTGTAATTTCAAGTTGTGTAAATTAGTTGAGTTACCAGC
TGCCCTCGCATAAGAGACATCACAATGTTTTTGAATGGATAATTCCAGTGCAATTTTA
>M00285:128:000000000-BF978:1:2115:22644:8748_1:N:0:46
TTTGATGTTCCTTGCAGAATGGCTCTAGACGTCAGACGTTGCAGTTGTAATAATGTGCTTGACAGTTGTAGATCTGCATG
AAAAAATTGTTTAATGAATAAACTTCCAAAATTAAACATAAACTCAGAAAATGGCTTCTGCAAATCATTGGAAAATATTA
TAGATTAATATTAATTGCAATAAAAATTAAATTGCTG
>M00285:128:000000000-BF978:1:2115:20596:8748_1:N:0:46
GTGACTGTATACAAAATGAAGAAATATACAAAGTAAAATAAATTTTAAAAAACCAGAGTGAGGAAAGTACATAGGCATGA
TAATGGGAAATATGAGAGAGCAGTTTACCTGAAGTTGGAAAATTTGGTGTTCACTCCAGAAGGTTGCAAAGTGCCTAGGC
AGAAGATAAGATATTGCTTCTCATGTTCAGATTGTGTCTCACTATGGCAGTGGAGGAGGCTGCAAACATACAGATCATAA
TGGGAGTGGGATTGTGAATTAAAGTGGCATGCAACAGGGAGCTCAGAATCACCCCAAC
>M00285:128:000000000-BF978:1:2115:10213:8750_1:N:0:46
AAATTTAACTGCTGATATATCAGAAGATTGTCCTTTTGGATAAAACAGCGTTTTCAAAGCAGTATGAATTGATTTGGCAC
TTTGTACACTAAACCTAAGGAGTAAATTGATGAAAACATTTGTATTCTATGTATTTCATGGTGCTGAGTCGATTGGAAAC
ATGAATTTGATTCTGCCTCATCACCCTGAAAAGTTAAATGTTGATATTTCAGAAGATT
>M00285:128:000000000-BF978:1:2115:19929:8752_1:N:0:46
ATATTATTACAGTAATGCATTGAGACAGTAAAAGGGAAAACAGTAACAGAATGCAGAATAAAGTGTTACAGTTACAGAGA
AAGTGCTGTGCAAGGCCATGATGAGTTAGATTGTGAGGTTAAGAGTCCATCTTATCATACTTGAGCACTGTTCAAGAGTT
CTATAACAGCGGCATGGACGATGTCCTTGAGGCTGGTGATATGCATTTTCAGACCTTTGTATCTCTGTATGATGGGAGGG
GGAGAAGAGAGAATGGTGCAGGTGAAAAGAGAAGAGATGTGGGTGGGACCTTTGATTATG
>M00285:128:000000000-BF978:1:2115:28082:8752_1:N:0:46
AAAAAAAGTAGTTCCTGTCTTCTTAATCAGACAGATCCCTTTGCTCTTTAGTTGTTCAGTTTTAGATCCCAATCATTTAA
GAAACTTGTCATTAAAATCAGATTGCTGGAAATACTCAGCATCTAAGGAGAGAAGCAGCTCATGT
>M00285:128:000000000-BF978:1:2115:24724:8752_1:N:0:46
TTACAATAATCCTTAATCTGCCTGAGTGTAGAACCTCTTTTTATATCTGGTAAGTTATTTCCTTATTGATTGATCTATTG
GAATACAATATCTCTTTATCTGTCTGGCCTTGATATCTCTTTATCTGTCAACATATGTTATTTCTTTATTTGTCTGGCTG
TATTACCTCTGCGCGTCTCGGTTCAGTTTCCCCTTATACATCTGGGTAGAATATCTCTTCATCTATCAGAGTAACTTTTC
CCTTTATCTATCTCTGTACAGTGTGTCTTTATATATT
>M00285:128:000000000-BF978:1:2115:28441:8753_1:N:0:46
TGAACTTAAAAGTTTCCTTCACCTTCCCCACCAGGCCGGAATTTAGCTGACAGGACTTTGATATTTTACATTTTCCTCTG
CTGTTGTAGAGATACTCTACTTATGAAAATGTATCTGTGTTACATGTTTCCTTTTTAAACCTGTAGAGGGAGGTCTATGC
AAACTCTTTCTTCTAAATAC
>M00285:128:000000000-BF978:1:2115:7220:8755_1:N:0:46
GGGGATAAAACTAAAAGGTTGCTATAAAGTTGTTTTAAACTGTAATATTTCCTCCAGCATGTTGTACAAATCTAGATTAA
TGTTATTATTTCTTTAAAGTGTTTCAATGCTTGGTTTAGAATTATCACTCCCAAAAACTATTCCATGATGTTGTTAAAAA
TTGACCTTCATCGACAGTTGTCTATTCGCAGTAAGTCCTCTGCCAAAGTTTGGACAGCC
>M00285:128:000000000-BF978:1:2115:3107:8755_1:N:0:46
ATGTTAAAATGTAAATTATATTACCTGAAAGCTCCGAGGCCATGGGAGAAGAGGACTAGGGGATATTTTCCATCTGGTTT
AAATGGGGCATCCCATTCAGCAGGAACTCTGTATGACCCTGGCAAGAAAACAAAATGTTTCAACTCGATTGCCAAGATAA
GGCCAGTGCTGGAATGTTCCGTCAAATCTCC
>M00285:128:000000000-BF978:1:2115:16406:8757_1:N:0:46
GGGAGGGTCACACTGTGGGGGGGGCAGTATTGAGGGAGGGTCACACTGTGGGGGGGGCAGTGTAGAGGGGTGGTCACACT
GCGGGGGGGGCCGAGAAACTTGGGAGGGTCGCACCGGGGGGCGGGGCAGTATTGAGGGAGGGTCACCCGGTGGGGGGGGA
GATAATGAGGGAGGGTCCCACTGCGGGGGG
>M00285:128:000000000-BF978:1:2115:17261:8757_1:N:0:46
GCTGCTATAAGACTCTTGAACAGACCTCTTTAATGATAAACTCCGTCATGGGGAAGGATTACCAGGTGGACAGAGCAAAC
GAGTAAGGGTGCATTCAAAATGCAACATCCCCATTGACTCCTGGGAATCTCAGGTTCCATGACTACTCATGGTGGAAAAG
GAACACTCAGGGATGGTGTTGAGAACTTCAAGGCCATGCGTTGGGAGCATGCAGAAGCCCTATGAAAAGCACCTGCCCCT
TCAGGCACCTCCAGATCGGAAGAGCACACGTCTAACTCCAGTCACTCCGCGAAATCTCGT
>M00285:128:000000000-BF978:1:2115:7657:8757_1:N:0:46
CTTCCACTGTTTGTCTTAACTATGAGCAAAAAAAATACTATTCTTACAATTTTAGAATCTTTTACTAATATCATTGTGTT
TCTCAGGACTAAATTTTAAATGTTTGAATTTCATTTTCCTTCATTACCCCCTCCCAAAAAAAGCCCCAGTGTTTTTGTAT
TTCTCTCTGCAATGGGATAGTCTATGCTATTTTTCCCCTTGGAATTATCTCAATCTGTAGATCGGAAGAGCACAACGTCT
GAACTCCAGTCACTCCGCGAAATCTCGTATGCCGTCTTCTGCTTGAAAAAAAAAAATAA
>M00285:128:000000000-BF978:1:2115:11024:8757_1:N:0:46
GAAGCGGTTTGGTACTTATCTTTTTCTTCTGCTGGTTGAAGTTATCAATGATGACACCGATGAAGAGATTCAGGGTGAAG
AATGAACCGACTATGATGAAAACCACAAAGTAGACATACATGTATGCGTTGGTCTCGTACTCGGGCTGTTCACCGATCTG
CAAGAGGAAGAAAGGAAAGAAGCTCA
>M00285:128:000000000-BF978:1:2115:20996:8759_1:N:0:46
TAGTCCCATTTGCCCACATTTGGCCCATACCCCCCTCAATCTTTCCTATCCATGTACCTGCCCAGGTACCTTTTAAATGT
TGTTAATGTATCTGCTTCAACCACTTCCCCTGGCAGCTCGTTCCATATACTGGCCACCCTCTGGGTGAAAAAGTT
>M00285:128:000000000-BF978:1:2115:18897:8759_1:N:0:46
TTCTGTGTGTCTCTGTTGGTTGTTATTTAATGGGACGAGCACCTGAGGAGGACGGTATCTCGCTCCTATGCATACTATGT
ATGTATATGGATGTGACAATAAAACTGATTCTGATTATATGTCAGCCCAGGAATTAGTGCATTAAATCTTTGTTTTAATC
CCTCTGCACCAATGCATCCTTTCTCAAATAAGGACTCCGGGCTTTGTCCAGCTGCA
>M00285:128:000000000-BF978:1:2115:5525:8759_1:N:0:46
TTATGCAGGGGTTGTGGCTGGGCCCTCAAGTGGTCACGATCCACATTCCTCATTTGGATGAGGGGACCAAGTGTATCTTA
TCTAAGTTTGTTTTTCCACTGAATTCAGTGTCATTAGCAAATTGGGCAGAGGATTCAGAAAGATAGGTTAGGTGA
>M00285:128:000000000-BF978:1:2115:22056:8759_1:N:0:46
ACCTGGATCCTAACTGGATGAGTCTTTTTCTGAAAACCCACCTCAGGTTTGTCCGGTTTGCTCTGCTCTTCCAGGGGCAG
GCTGCTGGGCAGCCCCTTCAATGGAAAATTCTACCTGACCCTAACTGGATGAGTCTAATTCTGTCCGCTCACCTCAGGTT
TGGCCGGGCCGCACTGGACCTCCAGGGGTGGGCTGCTGGGGCCCCCCAATCTGGAAAATCCTACCTGATCCCTAACTGGA
TGAGTCTTTTTGTGAAA
>M00285:128:000000000-BF978:1:2115:10052:8760_1:N:0:46
AAACACATACACGCCCGCGTAGTTATTTGGGTGATCGGGACCTCCTGGAAACAAATAGCACATCCTGATGTGTGGAATGA
AATGTACAGGACATGTTTAAAAAGTTCGAGCGACACTGGGCTTATTTTAAAATATGACTAATGGTGAACGGACTGCATCT
CAAAGTTACATCAGAGTGAGCCTGGCCGTGGCCTATTAAACGCAATATGAAATGGATAAAATAAGTAATTTAT
>M00285:128:000000000-BF978:1:2115:20075:8760_1:N:0:46
GCCGTCCCTCTTAATCATGGCCTCAGTTCCGAAAACCAACAAAATAGAACCGTGGTCCTATTCCATTATTCCTAGCTCGA
GTATTCAGGCACGCCAGGCCTGCTTTGAACACTCTAATTTTTTCAAAGTAAACGCTTCGGACCCCCAGGACACTCAGCTA
AGAGCATCAAGGTTGCACCGAGAGGCAGGGGCTGGGACAGGCGGTAGCTCGCCTTGCGGCGGACCGCCAGCCCGCTCCCA
AGATCCAACTACGAGCTTTTTAACTGCAGCAGCTTTAATATACGCTATTGGAGCTGGAAT
>M00285:128:000000000-BF978:1:2115:9913:8761_1:N:0:46
TGAGTATGGTCTAACCAGAGTTTTCAGGCAGCATTACCTCGCGGCTCTTGAATTTAATTCCTCGACTAACAAAGGCTAAC
ACACCATACGACCATCAACTTGCACGGCAACTTTGAGGAAACTATGGCCTTGGATCCCGAGATCCCTCTGTTCCTCCACG
CTGCTTGGACGATTGTCATTAAGCTTGTACTCTGTCTTCAAATTCGATCTTCCAAAATCTCTCATTTCAAAC
>M00285:128:000000000-BF978:1:2115:25509:8761_1:N:0:46
AATATGGTTTCAATTTCGTAAGTTCTTTGGATTGACTAAATTTGTTTTGTCAAGTCCTATACAATCTAATTTATTTTTCC
AACCATCTAGACTAGATACGGCTTTTTCTTTATGGAAAAGGAAGGGAATAGTATGCTTTCGTGATCTATTCATTGATAAC
TGTTTTGCATCTATTGAACAGCTGTCTAATAAATATAATTTACCTAGATCACATTT
>M00285:128:000000000-BF978:1:2115:22039:8762_1:N:0:46
AGGGGACACTATCCCTGTTGAGAGCAGGCATCTTGGGAATGGAGGAAGTGCAAGAGAGATCTCCACCAACTACAGTGGAG
GGAAAGTCACATCTCCCAAAAAAGGAGGGACATTTCAGAAGTTCTGGAATGGAAAGCCTCTGCTTGAGAACAGAGTGCAG
TGGAGATGGAGAAACGGAGAAAAATGGATGACTTCCTTAAAGGAGACAGGGTAGGAGAAGGTGTAATCGACATAGCTGTG
GGAGTCAATGGGTTTATAGTGGATATCGGTGGGTAGTTTGTCTCCTCAGATGGAGAC
>M00285:128:000000000-BF978:1:2115:18696:8763_1:N:0:46
TACAATCTGCACGAATACTTTTATAAATCTTTTGATTCCGTTGTATACTTACCTTAACACTTAGATATTGTACTACTTAA
TGCTACACTGTTTCCATAAATGGATTTTTTTTACCTTCATAATTTTACATTCTCTTTAAATGGGAAATTTTGTCCACTGC
TAACTATAACTGTCCTGTGATATCACAGAAGCTGTGATCTATGGCAAACTGCAGTTAGTTGCATATC
>M00285:128:000000000-BF978:1:2115:8449:8765_1:N:0:46
ATTTCCAAATAATAAGATGGCAGCTTTACTCCTGTAAGTTGCCAGAAACAGTAGCAAGCTTCTTGGATTGGAAACTGTTG
AGAATTCGGCAAAATGGACCATGAGTAGACTTTCAAGTAACAACTTTTTGAAAGCTTCTACAACTGGGAAAAATTAGGAC
AAATGTCAATCTATTCTAGTCAGAAATAGGAGCATTTATAATGGGGAACAAACATGTCCAAACCTTTTATGGACAAATTT
TGGTTCTGTCTTCACAGCAGGTGTTGCAGATACACTTGGAAACAATGAGTCAAATGAAA
>M00285:128:000000000-BF978:1:2115:21124:8765_1:N:0:46
AAATGGATAGAACAGAAGGAATATGTCTTATTGAGTTAGATCAAATAGATTAACTGGGCAGTTCAGGTAGCAGTTAGAAG
CACATTAAGCTGCTTTGACTGTGTAATCAAAAGTAAGGCTGTGGGACATGCTCAGCAAACCAGACTATAGAAACAAAAGC
AAAAAATACTGAGGCAAAGTGTGGATAGGCATAAATGATAGGTTCCAATACAGACAGATTAGTAGAGTCAGTTACATAAA
GTTAGAAAGTTCAAT
>M00285:128:000000000-BF978:1:2115:4736:8767_1:N:0:46
GAGCATCTGCGCTCTGGGAAAGAGGCGCTGACTATCAACTCTATCTATTCCTCTCAATATCTTAAACACCTCTATCAAGT
CCCCTCTCATGCTCCTCCTCTCTAATGAGTAGAGCC
>M00285:128:000000000-BF978:1:2115:21714:8767_1:N:0:46
CTTTTCATCAGGTCTGGAGAGGAAGAGGGCAGAAGTCAGGATAGGAAGGTCGAGAGGGGAAGGAGCACAGGCTGGCAGAT
GATAGGTGAGTCCAGGCGAGGGGGGAAGGTAGGTTGGTGGGGAAGTGGGGAAGAAAGGGAATGATATAAGATGCTGAGAG
GTAATAGATGGAAGAGGTAAAGGGCTGAAGAAGAAGGAATTTAGTAGGAGAGGGCCTCTTCTACCTATGTCCTCCCACCT
TCCTATATCATTCCCTTTCATCTCTCCTCTCCCACCATCTACCTTCCACCTCTCACCTGG
>M00285:128:000000000-BF978:1:2115:18113:8768_1:N:0:46
ATCCCTAATATCTACTGCCTAGAAGATATTGGAAAAATCTGTTTCTATGGGCCTTTAAGGAACACAGTATCAAAGGCTGC
TCACATTCAGGAGACAGAACTGTAGAAGGTCTTAGAGGATGATTTCAAGCTGCTCGCATACAAGCACAAATACGAAGGAC
AGCAATCTCGGTCTGATTGCTGTCAGGTAACAGCAAGAGCATTTAGAAGGGCAGTGGTTGGATTATGGCTTTAATTATCC
CCAGACAGGACAAC
>M00285:128:000000000-BF978:1:2115:17806:8768_1:N:0:46
GAGCTGCCCACTGTCAGGCACTTGATCCGCAGTTTTACAGGTCATGGCTGCTCAAATAAATATCCAGGCATCTTTTAAAT
CTGATGAAGGATTCTGCTCCTAGTACTCTTTTAAGCTAAGAACTGTAAACCCCAACCATACTGTAGGTGAAGAATTCTTT
TGCCATCTCCCCTCTAATCCTTTAATCATTACTTAATTCTATGCTTGCTAGTTTTTGACTCCTTGATTAAAGGAAATACT
TATGCAATCTAGGATTTTAATATATTTTATCCACCTTAATTAATTCTCCCCTCTGTTTT
>M00285:128:000000000-BF978:1:2115:27013:8769_1:N:0:46
TGCTACCTCATCTCAAAGATATACAAGTTGATAGATTAATTGGTCACTATAAATTTCCCCTAGTGTATAGGTGAATGTTA
GAATCACTCTGCCCACTTAGAAATCTAATACCTCTTCTCTTTTAATCTCAACATGCTTCAGAAATTCACTGTCCCAACAG
AAATCTGCAGGTAATGCACTTCAGATTTCCACCACATGCTGTGTAAGTGTTTCCTCATGTCACATTTACTTCTCTTGCTT
TTTAGTTAACACCTCTGACCTGTACATCTCCACCAAATGTAACAGCCTTCCACTAACCCC
>M00285:128:000000000-BF978:1:2115:28607:8772_1:N:0:46
CCTCGCCAAAAACTAATTATTTGCTTGTTTACTATTAGAGGTAGCAGTTTATTTTGTATATAATTTGTTTAGCGAGGTGA
TTAAAACAATCATCCCAAGACAGTGATTTCATTTTTAACCAATCTTTAGAGGTCACCTCATAGGAAGGTGGAAAAGTTTT
TTGAGAATATTAAGAAAATATTAATAAGAAATATTGCTAACAACTTAATCAAATGACTGAATCTCCAGGATTGATTGATC
ACAGGATTCTGAATCAAAAATTGTTTTGAGAAGCTATTGCTGGCATTCAGACTGTGTGA
>M00285:128:000000000-BF978:1:2115:18173:8772_1:N:0:46
AAGCTGCTAACAATGACTGAACAATGAGGACTGGCCTGCAGACTGAAGACAGATACTGTTCCTCTTTCTCTTTTGTTACA
GGAAACAAAGATTGCCAAGCAGACAATGGTGTAGTGAGTTTGACATCTATGGTAGGTAACAGTATGGAAATGCTTCTTAA
AGAATAATCATAGAGTGCATGGACAAAAATAAGATCAGAAGAGATATTGCCAATCTAACTAATTTCCTATGAGCTAAATA
>M00285:128:000000000-BF978:1:2115:14934:8773_1:N:0:46
CAAGCCTGCTTAAAAGGTGGGTTGAAAATGGCAGGATGGGATTTAGCAGACAGCAAGTCAACAGAAGCCTTGGCCATTGT
TTCACATCTCTACTCCTCTCTTGGGTCTTATGATGCCCCTTGCCTCTGAAGGTGGCTAAAATATTGTAGACTGAAAATTA
TTTAAATTTAGATCTACCCATTACTACGAGAGTACAAGCTAAGGG
>M00285:128:000000000-BF978:1:2115:18854:8773_1:N:0:46
CCCTAAATTCTATGCCTCAGTTCTAAAGTTCCCACAACAGGGTTGCGAGAGGGAGAGTGCTTGCAATGTTAGTATAAAAT
TAGATTTATATTTGAATTTAACAGGAGGACTTCATGTGCACGAAATAACAAAAAAAGCCATTCAATTGATAGAGTAGTGG
ATTACAGC
>M00285:128:000000000-BF978:1:2115:5589:8774_1:N:0:46
AGTCAGAAACCGGCCGCCAGGATTCTATTCCCTACATCAAGATGAAAAGTGAAATAAAAACTGAAAATGGTGGAAGCAGA
CGGGAAAACAAGTTTCTGAAAAGAATAAGATTTAGTTATAAGGTAAGATAAGATCTTTATTAGTCACATGTACATCGAAA
CACACAGTGAAATGCATCTTTTGCGTAGAGTGTTCTGGGGGTTTCCCGCAAGTGTTGCCCTGCTTCTGACGCCAACATAG
CATGCCCACAACTTCCTATCCCGTATGTCTTTGGAATGTGGGAGGAAACCGGAGCACCCT
>M00285:128:000000000-BF978:1:2115:16962:8776_1:N:0:46
GGAATTAACGGCAGCAAGTTGGAGGAGGCCAGGCATGCATTTGAAAGAATACTTGTGTCCAAGTTTCCATCGTGTGTCCA
TTCAAGCACACACGATGGAAACATGACATGTTCCCATTTGATTGACTGACATTATACACCACACGTGAGAGGTAATGCCA
AGTAAAAACTTAATAGAGATCTTGAGCTAAAAATCACAGCTACAGCTAATTGTGATTTTTAGCTCTAAGTAAGTACATCT
CTCTCACGTGTCATTTATACTGTCAATCAATCAAATGCGATCATGCCATGTTTCCATTT
>M00285:128:000000000-BF978:1:2115:11147:8776_1:N:0:46
CAGGCCACCATTTGCGACCCACTCTGCCATGTAAGTCGGGCACAGCAGCTGTGAGTTTGGCTTGACTGGGACTACAGAGC
CATAGGTGCTGAGTGGTGTCATGAGAAAAGCATCGGGGAGGCAAATAGAAGCCAGACCATTGAGAAAGTAGAAATATTTC
TCATTCATGCAGACAGTGACATTGTGCAATGGAC
>M00285:128:000000000-BF978:1:2115:17911:8776_1:N:0:46
CCTGTCCTCCGCTGGTGGCTGGTGCAGGGAATCGATCCGGCCGGCCGTGTCCTGGTCGAGCGCGCTGACCACACAGTAAC
ACCGCATGGTATCGGCTGTAATGCCCCTGATGCTGGACTGGGCCTCGGCCTGTTCAAACCAAACCTGAGGCTGCGCGGCC
CAGAAAGTCAGTATTGTGAGAGTCGCTGGTGTTCGTGTTGAGGGTTCCAGGTGCCATCTGGAAGCGTCGGGGTCACCAAA
TGTAGTCGCCCGCGGGGTGTGGTCAGGAGAAAGACACAGAGACG
>M00285:128:000000000-BF978:1:2115:11598:8776_1:N:0:46
ATGTATATTTCATTGTCCAAGACTTAATTTTGATTTATTGTCCATCCATAAATTAGAAAAATATGCTTTGGAATTCCATA
CCGCGGAAAAGCTGTGCCTGTTGTCAGGGGAATGGGTGATATTTAAGATGTCAGAAATACAGATTGGATTAGTGTGCTTT
GTTTCCCCACAAGAGCAGGTGTTTAATCATGTCTGATGGCTGAAGTTAAATGCATTAGGACAGCACCAGCTAAATAGCAG
AGATTTTTTTTGTAAATCTTTCACAAGGCAGAATAATAATTATAAAAACCTAGCAATTT
>M00285:128:000000000-BF978:1:2115:3844:8777_1:N:0:46
TCTATAAATATAGAAAGGATCCCAAATAGCTCTATTAGATAATGTTGGAAACATAACTGTAGAGTAAGAGGGCATCCATA
GAGAAAATACAGTTAAATGATGAAGATATTTCCATTTATCAGAAATCTGTTTTCTTAAATATAAATCAGCAAATTAAATT
TGAAGTAGTACGATCCTACTGCTTGAATTTTCTGTTACAGTTCAGACTGTCTGCACCTGTAGCCCATTCTAAAAAAAATA
TTTTATACAGGGAAACAACCATTTTTCTCCATCATTTGATTAATGCAGATGATGTACTGT
>M00285:128:000000000-BF978:1:2115:25441:8777_1:N:0:46
ATGTATTCAATCCCATTCTCCCTGCTTTGTCTCTGTAGTCTTGTAAATTACCTTCCCTCCGGTAGATATCCAGTTTCATT
TCGAAGGCCCTGATTCTCTTTCCACCACCCCTTTGAACAGTGAATTCCAGATACTTATCAGTCTCTTTTCCTTACACATT
GGCCATTTAAACAGAAGGAGTGCTTAATGTGTTACAAGTTGTTTTAAGGAATTGTGATATAATTAGCATTTTGTCTGGAA
TTAATGGGCTCCTTTT
>M00285:128:000000000-BF978:1:2115:14568:8777_1:N:0:46
TTACGCACTCGAAACTCCTGAAGAGCTTCGGCTCTTTCTGGTATTCTCTGCTGAATACCTATTACGTGATTCTTTGCTTC
GTTATTACGCAGTCGATGACCTTTGGGATCCTTCGTTCCTTGGACTGCTCGTCTTTACACTTCACCTTGGACATGACGTC
TGCCGATGTAAATATCTCTGGCTGCCTCGTGCAGATTTAGCTAGAAGTAGTTGTTGTCGGTATGTATTATCCTAAACTTG
TCTTGTGACAAGGAAATCTGTCTCTCTTCAATTCTGACCCTTAATATCCGGTTTGTTCTC
>M00285:128:000000000-BF978:1:2115:5169:8778_1:N:0:46
GGGAACCTTGGTTTTCAAGGGATATTGGTGAGCTGGTTAAGAAAAAGAGAGAGTAGTATAGCAGGTATAGGCAACAAGTA
ACGGTTAAGGTACTTGAAGAGTATAGGAAATGTAAGAAAATACTAAAAACGGAAATCAGGAAGGCAAAAAGAAGACATGA
GGTTGCTTTGGCGGATAATGTGAGGGTAAACCCGAAGGGTTTCTACAGGTATATTAAGAG
>M00285:128:000000000-BF978:1:2115:21961:8780_1:N:0:46
AGTAACTATTGCAAAATAGTTGTAGTGTATGTATTGGATGGTGCTGAGTCGTTTGGTAACGACTATTCTACAGTAGCTTA
TACAGCTGCAAGGTTATTCGATGCTACAGCAAAAGATGCTAATATGTCTAAAACAGCGTTAGGAATGTTGTATCTATAGA
TTTTAAATTTTCTACAAAATCCTTGGAGAAACTAGTGGAAACAAATTGCAGTGTATGTATTTCATGGTTCTGAGTTGTTT
>M00285:128:000000000-BF978:1:2115:16445:8780_1:N:0:46
CCTCTGCCATGATTATTCTTAGTACTGGTGTCCCACAAGGCTGCACCTATAGCTCCCTACATACTTATGACTGTGTGATC
AGCTTCTGCTATAAATCTATCTGTAAGTTTGAGATGATACTGCCGTGGTGGGCCGTATCTCAAATAATGAGTCAGAGTAC
AGGAAGGAGATAGAGAACCTAGTAGCATAGTGTCATGACAATAATCTTTCCCTCAATGTCAGCTAAACAAAAGAACTGGT
CATTGACTT
>M00285:128:000000000-BF978:1:2115:9713:8782_1:N:0:46
GGTGATTGGAGGAAGGTATAAGTGGGATGTTTGGGGTAAATTTTTAACATAGAGTGTGGAGTGTGCGTGGGATGCACTGC
CAACGGAGATGGTGGAGGCAGATACATTGGGGACATTTAAGAGACTCTTAGATAGCCACGAGAATGATAGAAAAATTA
>M00285:128:000000000-BF978:1:2115:27917:8784_1:N:0:46
GTATTATTTTTGTTTTGTACAGTTTTAGAGCAAGAAAAGGAAAGGAGCACCATGCAAAAGTTTGGGCACCCCAAGAGATT
TGAGCTCTCAGATAACTTTTACCAAGGTCTCAGCCCTTCAATAGCTTGTTAGGGCCATGGCTTGTTCACAGTCATCATTA
GGAAAGGCCTGGCGATGCAAATTCCAAAGCTTTATAAATACCCTG
>M00285:128:000000000-BF978:1:2115:11489:8784_1:N:0:46
TCACAGATATTTCCCACCCCTTCCCCTGTGTAATTTGAACTGGCATTTCCTCAATATAAAATCTAATCAATCTGAAACAG
GCATGGCTGAAACATCAACAGGCTGCTGTCACAGCTCAGTTAGATGTTATCTCGTAGAGCCCTGCCAGCAGGTGAGCAAG
TCCCATATTTACACTTTAATGCTAAAGTCAATTGAATAAGCAACAGAATTAGCCATTTGTCAAGGCTGACACTACCTATC
ATACACTGTCACAAGGAAACACACAACAACTTGATGAACAGGGTGAGGAAATACGGGCTT
>M00285:128:000000000-BF978:1:2115:26790:8786_1:N:0:46
CTTGAAGATCAGTAGACACACGTAATCACTCTCCATGAAGCTGCATTCACCAGCATTGAACCTTAGCTCTTGAGGAATCA
GTACTGCATCCAGATGTCAGAGAAACTTTTCTCTCACCAAGTTCTCTTCTCACAGCTCTCCATTGGTGTACATCCAAAAA
ACCTAAAGAAATGGTACAAGGATATTTCAAGGGCACCCTCAGGCACAGAAGTGTTGACACCAATGACTGGGAGGAGCTGA
TAACTGCTCAACATGGCGACACGCA
>M00285:128:000000000-BF978:1:2115:13568:8788_1:N:0:46
NNNNNNNNNNNNNNNNNNNNNNNNNNNNNNNNNNN
>M00285:128:000000000-BF978:1:2115:11275:8788_1:N:0:46
AAAGCTCATCGAGACTATTTAAAATGTGTGGTCACTCAAAGAGGGCGATTCCCCCAGTCTTTCCTCAGTCTACAGAACAC
ACTTTGTCAACGGGAGATGGGATCCGAGATTTGTGTAAATTTCAGGCAGAGGTAAACAGATACTTGCTGAGGAAGGATGT
GACAGGTTACCGATGCAAGGTGGGAA
>M00285:128:000000000-BF978:1:2115:8258:8789_1:N:0:46
TGCCATCACCCACCAGTACCTGTACTCTGTTCACCCCACCAGCTTGCAGACACAGAGTGTACATATCAATATGCTCAACC
ATCAGGGCAACTTGCCTGGGGATTCTTACTTTATCCAGAGACTGTTGCTGTAAAACATGGGGCCAGGATTTCCCCAACTA
TCACAAATACAATCATCACCTTCCAATGAAATAGGTATCATACAGACAGATTAAACAAAAAGTAACTTGAAGCAACTGCA
GAGTTCTATATTCATAGTTCAAGAATAACAGAGTTGATACAAAGTCATTCAACCCAATGC
>M00285:128:000000000-BF978:1:2115:13249:8789_1:N:0:46
GCCCACACCAGGCCATTTTAATATCCAAAAGGATGTGAAGACGAAAGGATGAAAATATATTTTCTCAGATTATAATATAC
AGCCTTCTATCCAATGAGGGGGAAAATAGGGATGATAGAAAAAGAAATTGGTAAACATCATCATAACAGAAAAGGTTAAC
TCTGGTGTAAGGATTCAAAATGAAGTAAGTTCTTTCAAGAGTAACGGGGATAAACTATATCACCAATTCGACTACATTGC
AAGAACATGGATAACTATTTTCTTCTCCTAAAAAATATAAAGGGCTGTTAAGGCTGTAA
>M00285:128:000000000-BF978:1:2115:4592:8790_1:N:0:46
TCAAATCAGCATCATTATTTACATGATTTAGTTCTGGAGGGGGACTTGAATACTTATCGCTGACAGAAATGCTAGAAATT
AAAACAAGCTGATACCTATCTAAGAAACAAGAGGTTAAAAGCATCTTGCAAATCATTGTAATATGTACTACGAGGAAAGT
AACTTCTGCATGCAAAATTAAATGCACCATATTATGGAAACTTGTGCAAATATACAGGGTTTCACTGTGAATGTAGAGGT
CAAAACTTTCCATCCTGTCCAAAAGGGGAGTTGTTTATAGCCACGATAG
>M00285:128:000000000-BF978:1:2115:24202:8792_1:N:0:46
NNNNNNNNNNNNNNNNNNNNNNNNNNNNNNNNNNN
>M00285:128:000000000-BF978:1:2115:2932:8792_1:N:0:46
TGAGTCAGAGTAAAGGAAGGAGATAGAGAGCCTAGTGACATGGTGTCATGACTACAAACTTTCCTTCAATGTCAGCAAAA
CAAAAGAACTGGTCATTGACTTCAGGAAGGGGGCAGTGCACAGGCTCCTGTTTATATCAATGGTGCTGAGGTTGACAGAG
TTAAGAGCTTCAAGTTCCTTGGAGTGAACATCACCAATAGCCTGTCCTGGTCCAACCACAGAGACGCCACGGCAAAGAAA
ACACACCAGCTCCTCTACTTCTCAGGCGGCTAAAGAAATTTGGCATGTCACCTGTGACAC
>M00285:128:000000000-BF978:1:2115:14251:8793_1:N:0:46
GATGTGGACTATTTGGATTTTCAGAGGCTTTTGGTAAAGTCCCACACTGGAGGTTGGTGAACAGGCAGCTGGAAATGCAG
AGAATATTCATGTATGGATTGGGAGTTGGTTTGCAAATAGAGAACATGAAATAGGGAATAAATGGGTTTTTCTCAGGTTG
GCAGAATGTTACAGATGTAGAACCTCCGGTATCGTTGCTTGTGGTCCAATGATTCAAAATTAATTTCATTTATTTGGTTG
AGGGGACCAAATGTAACATTTCCTGATGACACCAAACCAAGTATGAATGTTAATAGTGAT
>M00285:128:000000000-BF978:1:2115:26397:8793_1:N:0:46
CAATGACTCAATGGTCTGAATTGCATTCTCCTGTGGTATAACCATTCCATAAAAAAGAGGCATTTATATGTTCAATGTCA
TAGATTTTTCCTGACATTCAGTATGATAAGAATGCTTCTTAAATGTCACACACGGACCTCTTTTTCTCTTGTTGATATAG
TCCTGGTTAACTACTGTAACCGCTCAGAGCTTCAGGATTTCACAGGAGGAG
>M00285:128:000000000-BF978:1:2115:5765:8794_1:N:0:46
CCTCGAAAGCCCGGCCTTCGCCAGAAGAACAGGCTTTGAGACTCACCCCAGCCAGTGTGGGGAAAGCCCTTTCACAGGTT
AACCCTCGGAAGGCTGCAGGACCAGATAACATACCGGGGCGGATACTTAGGGACTGTGCGGAC
>M00285:128:000000000-BF978:1:2115:27991:8794_1:N:0:46
AATGACTTTCTAGTGAACAGGTAGAATCTTTCTTGACCTTTCACTATCACCTCACTCATAGAATGAGAATGGGAACAATC
AATCCCCAATTAGGGAGGTTTGGGAAACACTCAGGAAGTTCACACAAGATATTTTTCACACCAAAAAAAAACCTTGGTAA
TAGATGTCAAAACTAGCATCAATC
>M00285:128:000000000-BF978:1:2115:19393:8794_1:N:0:46
CATGGTAATAATAAATACCACAATAAACATTTGGACAGATACAGTAGTGTAGTGTTTAGCGTAATGCTTTACAGCACCAG
CGACCCGGGTACAGTCCTGACCACTGCCTGTAAGGAGCTTAAATGTTCTCCCCGTGAGTTCGTGGGTTTCTTCCAAGTGC
TCCAATTTCCTCACATATTCCAAAGATATACGGATCAGGAAGTTGCGGGCATGTCATGTTGGCGCCGGAAGTGTGGCGAC
GCTTGTGGGCTGCCTGCAGAACACGACGTAAATGACGCATTTCACTGTGTGTTCTTATGT
>M00285:128:000000000-BF978:1:2115:15366:8800_1:N:0:46
CATTTATAAAAGTGGCCTATGTCTTATAGGATAATGCTCAGAATAGTACAGTCAAAAAGTGAATAGTTTATCTATTCTGT
TCTTACTTAAATAAGTTGTATCAGTAAAACCTAGAGGAGATTACTCATTGTAAATGACTAATTCATTGTCTTACAAACCT
CTTGAT
>M00285:128:000000000-BF978:1:2115:22379:8800_1:N:0:46
CATGGACTTATGAACAGAAAATCTTGTTTGAGTAATCTATTGGAGTTCTTTGATTCTGTAACTGGTAGAGTAGGTTAGAG
TGAGAAACAAACTTCATTGGGTCGTACCTGGTCAGGGCACTGGGAACTGGTAAACTGAAGGAGCCTGCATAAAAAAGAAT
AAGCTTCATATCTGATTTGAAATTGAAAGTTATGAAGTTTGTGCAATAACACAATAATTGCCATGTTCAGAAATATTTTG
ACATCAGTGGAAAAATAAATATACAATTGAAAGTGTAATAAAGATAAATTGCAAAAGATG
>M00285:128:000000000-BF978:1:2115:13982:8801_1:N:0:46
TCCTTGTTTTCGGTGCTACCTCTTGGTGAAGGTAGACAGTGATAAAGGAATTGACCTCCACCTCCAGTGTACCAGCACAG
CTTTAAGCCATCTAAGTAAAGAGTGTTCTGAAGACCACAACTTCAAATCAGGCACTACACTTGGAACAGTGACCCCAGCC
CTCCTATATGCTACAGAGG
>M00285:128:000000000-BF978:1:2115:26635:8801_1:N:0:46
TGAGGCAACCAGAACTGGGCACAATACTCCAAGTGGGGTCTGACCAGGGACCTATATAACTGAAGCAATACCTCCTGGCT
CCTAAAATCAGTCCCACAACTGATGAAGGACAACACACCATATGCCTTCTTAACCACAGAGTCAACCTGCGCAGCCGCCT
TGAGCGTCCTATCGACTCGGACCCCAAGATCTCTCTGATCCTCCACACTGCCAACAGTCCTACCATTAATATTATATTCC
GCCAACATATTCGATCTACCAAAATTAACCACTTCACACTTATCCAGGTTGAACTGCATC
>M00285:128:000000000-BF978:1:2115:5215:8801_1:N:0:46
TAAAACCATGATTTACAACTTTCTAAACAAAACACATTCCGTAACTACAAAAGAACAATTGTAGTGTATGTATTTCATGG
TGCTGTGTCGTTTAGTAACGGTTATTTAACTGTAACACTTAGCTCTTAAAAGGGATTCACTGATATATCACCAGTTTTCT
TATTTGGCTAAAGCAGCGTTTTCTAAGCTAAAACCATTGATTTCCCACTTCTGCACAAAACGCATGGAGTAACTACAGGA
>M00285:128:000000000-BF978:1:2115:17420:8802_1:N:0:46
TTTTGCAGTAGACCAAATTTAGAAAAATAAGAAGCTGAAGTATTTGCAATGTATACATTTGTCCCAATCTTTCATCTTAA
AGGAAAATGTACTGAAAGAAAAATAATAAAATATAATTGGGTTATATTACAGAAGAGATTTAAACATAGAGCACATGTAT
GAATGCCTTTGCGTTCTCACAACAAAGTCCCACAAACAGCTGTTTGACTAGCAGCAACATTATTATGACGTTGGCTGAGG
ATTGAACAGATCATTGGGAACACAACTGCAAATAACTAACCAGTGATGGCATCAAATCTG
>M00285:128:000000000-BF978:1:2115:6276:8802_1:N:0:46
ACGATCGGTTTGTAAGACTAGTTTTTCACTGTACCTCAGTACGAGTGACAATAATAAACCAATACCAATATCAATAGAGG
TTGAAGGACACGGTAAACAGAAAGGGAATTCTGAGCTTAGAGGTGTTGCAGTTGAAAATCAGAGAGAGGTCAATGTTTGC
TGAGTAGTAGCTTTCTTGCATTTAGTGGTCATGGACATGTCCGCTGATGGATCAGATTGATCCACGGATGCCCAGACCTC
TTCTGAGTCTATCCCTTCTCACAGTGGCACAAGGTACACATTGGATCTTAAGTGTGA
>M00285:128:000000000-BF978:1:2115:14890:8803_1:N:0:46
AACTTTGTCTCAACAAACCCTTTCCCTCAGAATTCCCTCCAGCAACTTCCCAATACTGATGTCAGGCAGACCGGACCCTT
CTTAAACCATGACATTAGCCATGTTTCAGTCATCAGGAGCTTCACCAGTGGCTAAACCAGTTTTCTACAGCTGCCACGTG
ACTTCCTGACTCATATATTATGACTCTTATATATAACTCTTTGTTATATTTATAGATGACTTAGATGATG
>M00285:128:000000000-BF978:1:2115:25656:8803_1:N:0:46
CTATCCACCTGTGAGGCAACTTTGAGTGAACTGTGGATATGAACCCCCAGATCCCTCTGCTCCTCCACACTGCCAAGAAC
CTTGCCATTTACCTTATACTCTGTCCTGGAGTTTGTCCTCCCAAAGTGCACCACCTCACACTTCTCCGGATTAAACTCCA
TCTGCCACCTGTTAGCCCAGTTCAGCATCCTATCGATATCCTCCTGTAAGCTCCTACAGCACTCCACATTATCTACCACA
CCACCGATCTTGGTGTCATCTGCAAACTTACCAACCCATCCCTCCACTATACCCTTAGGG
>M00285:128:000000000-BF978:1:2115:16025:8803_1:N:0:46
GCCTTCTGAAAGTCGAGATATACAACATCCACTTGCTCTCCCTCATCTATTTTCCTGGTTACCTCCTCAAAAAATTCCAA
TAGATTAGTCAAGCATGATTTGCCCTTGGTAAATCCATGTTGACTCGACCCAATCCTATCATTGCTGTCCAAATATGCGA
CTATCTCATCCTTAATAATGGATTCTAGCATCTTCCCCACCACAGACGTGAGGCTAACTGGACGGTAGCTGCCCGTTTTC
TCCCGCCCTCCTTTCTTAAAAAGTGGGACAACATTAGCCACTCTCCAATCCTCAGGAACT
>M00285:128:000000000-BF978:1:2115:18506:8803_1:N:0:46
GCATTGACGATACAGTAAAGCACTCTTTGATAATCTAAACTGGAGAAGAAATGTGTTATATAAACGCCAGCTGTCCTTTA
TTTAGCATAGGAAGGAGCCAAGGCCTCAGGGGTGTAAGAGGTGAATAGGGTGAGAAGCCACGGCAGGAAGCAATGATGAA
AAGTGATACATTAGGTCCATCACTTC
>M00285:128:000000000-BF978:1:2115:18297:8804_1:N:0:46
GGGCAGGAAAGGTGTGAAAATGGGCAATCTTCTAGCCAGCGGAGAATCAGCAAACTATTGACATGGCGAGGTTCAGAGTG
CTCATCCATTGATGCTTATTAACAATAAATTAGAAGGTTCTCAGTAAGAAAGCATCCAAATGAGAGTGGGTAGGTTTGGC
ATGAATTCTTTTCGTCTGAATATTTTGTTTTAATATGCACAGTAGAACCATGCATTCT
>M00285:128:000000000-BF978:1:2115:9219:8806_1:N:0:46
NNNNNNNNNNNNNNNNNNNNNNNNNNNNNNNNNNN
>M00285:128:000000000-BF978:1:2115:22453:8807_1:N:0:46
GATCTACACTCTTTCCCTACACGACGCTCTTCCGACCTCGAATACACGCATGCCCTCCTCGGCTCGCTTCCGAACAAGAT
CGGAAGAGCGTCGTGTAGGGCAAGAGTGACAAAAAGAACGGACGAGCGTAGGGGAGGGGGAGAGGGAGAGAGCATGAAGT
AGGGAAGAGGGTCTAGAAGGAGAAGCAAAAACCTAGCGTGATGTGATAAGAGAGACAACGAACGACTATGACAGGCAGAG
TGGCACATAACACGAGTGAGTGAGGTCTCAGCAGTGTGAGCCAACAGGACGTAAGGAAT
>M00285:128:000000000-BF978:1:2115:4116:8808_1:N:0:46
TCCATCAGCTCACATTTATCTGTATTGAAATTCATTTGCCACTCCTTGGCCCACTTCCCTAGCTGATCAAGGTCCCCTTG
TGATCTACAATAACCTTCTTCACTATCAACAACACCTCCTAATTTCACGTCATCTGTAAACTTACTGATCAAGCCTTGTG
CATTCACATCCATATCATTTATATAAATAATGAATAACATGGTCC
>M00285:128:000000000-BF978:1:2115:12777:8808_1:N:0:46
AAAAGCTCAAACGTCACTTGGATTTCCATGTTAATCAGTTGGGAGGAACTGGAAATTTAATTTTGATTGCCTAAAATATC
TCTACGTTCAGCAAATGCTCTCAGCCCCCAATCCTACCAAGTTTTCAGCAATCATTAGTAGTACTGGAAACACTGGGATC
TTGCTAACTCAGAGGCCTCCCACTATTCAACCATGTGGCTGTATTGAAGTCTGAGCAAAACCGGAATACTGCAATGGAGA
GGTCAGGAATTCCACCACCCAATGGCAAACTTCATTCA
>M00285:128:000000000-BF978:1:2115:6633:8809_1:N:0:46
TTACTGACTCCTATAAGAGAAACAAAAGACTACAGATGCTAAAGATGGAAAGTAAAGATGCTGGCGTGTCTTCTTTGTGT
GTTGGGCCCACGACGGGTAATCTGATATATTAGCACCCAAGAATATAGAGATGCTGACTCCTGCCACCGCCAATCCCCCA
ATGTAGACTGGCACGTGTTCGCCCTCCTTCCCCCCCTTGAAGTCAACAATCAGCTCTCTAGTTTTGCTGACATTGAGTGA
GAGGT
>M00285:128:000000000-BF978:1:2115:28462:8811_1:N:0:46
CAAGGCCTCATTGTGCAGCTTGTATATGAATTGCGAGATGAACTGCTTATTTTTAAAAAAAAATTTAATTTAATTTTTTT
TAATTTTACAGCGTGGTAACAGGCCCTCTCAGCCCAATAAGTCCACGCCGCCCATTTTAAACCCCCAAATTAACCTACCC
ATACGTCTTTTACAATGTGGGAGGAAACCGGAGCACCTGGAGGAAACCCATGCAGACATGGGAGAACGAACAAACTCCTT
ACAGTCAGCGATGGGAATCGAACCCCGATCGCTGGTGCTGTAACAGCGTCATGCTAACCG
>M00285:128:000000000-BF978:1:2115:26843:8811_1:N:0:46
TATTGAATTCTCTAACATCAGGTAACTTGCATTTCCTGTCTGGATCATAACTGGCCATTTCTGCCATAAGTCATCTTTCT
GTGACTTTTCAACCCATTAGTACTCTTCATTAGTACAGCTGTGTCTGCTGGGCATATCTCACAGCCTTGTTGTTTACAGA
AAAGATAATCACTCTCTAACAGCCCCAG
>M00285:128:000000000-BF978:1:2115:9698:8815_1:N:0:46
GCAGGATCAAGAAGAATCCCAATGCATTTTATGCTTATATTCAGAAAAAGAGGATAGCTAAAGAGAAGGTAGATCCACTC
AAGGATAAAGGAGGGAATTTGTGCTTGGAGTCAGAAAGTGAATACTTTACACTGGTATTTACTGAGGAGAAGGATTTGGA
GGATTGTGAAACTAAAGTGGGGCATGCTAACG
>M00285:128:000000000-BF978:1:2115:8199:8815_1:N:0:46
GCCAGCATGGACTAGATGGTCCGAAGGGCCTGTTTCTGTGCTGTCATGCTCTATAACTCTATTCCCAGCCTGTTTGAGCA
GGGATAGTAATAGGAATTTGAGGTGGCAGCTGGAGTCAGCAACTGGCTGATTGTGTGGAAGGTCAGCAGGGTCTGACTGA
TGTCAGGGGATGTAGGTTTAAACTAGCAGACCATAAGA
>M00285:128:000000000-BF978:1:2115:17937:8817_1:N:0:46
CTACACATGGCATAAATCTGAAATCAAAACAGGAAATGCGGGAATCACTCAGTAGATCGGATAGCATCTACATAGGGCTT
CAGGTCCAAGACCTCTTCACCAGAATTGGAATAAGAGAAAACAAGTTAGTTTTCAGCAGCACAGGAGGGGGGAGAAGGAT
GGATAGTACAGAGGGAATGTGTCAGACAGGGCATGACCGAATGGGTTAATGTTCCAATTAGAAGCACATCTGGCCATTTC
TTCCAGTGCATCAGAACTGGCCACTTCACTCTGTTATCCATCTGTGACTGTAGCTCAGTT
>M00285:128:000000000-BF978:1:2115:4829:8817_1:N:0:46
TTTCTGGAGGTTGTGGACTCATAACAGCAGGCTGGTTTTAAAGAACCTGCACTGCTAAATTCCTGAATTTTTGCTGCTGG
AACTGCTGGTGCCCAAGGGTAACTTTCTAACTTCTTGCTGCCTGTGAGAGCACAGGGCACGATGGGGTTAAACTGCTGCG
CTGTTCCACAAAGTTTAGCACCCCTGCAGGTAACAGAAAATAGCATGTCTGTACTGAGCTCAGGTGATCAACAATTGCCT
GGGAAAATAGAATTGCAGGGACAAAGAAGGCTACTATTATCAATCTAATTCCCCTTCTAT
>M00285:128:000000000-BF978:1:2115:16611:8818_1:N:0:46
CTTAGAGAATGGCTCAATATTAATGTTTCTTGTGTCTCCAATCAGCCAGTTAGTATTTTCTATAACAGACTATTCTGGGC
ACTTAAACAAGAATGGAATTCAAAAGGCTTCATATCATGGGTTTCCAGAGCACTCATGAATGTAGAAATACACTGCACTT
TCTGCATCAGGAATTTGAATTTGTTTAGTTTGACTTTCAAGGACCAGTTTTTGAAATGGCTTGATGTACTTGCCAAATAA
CAAATTGAACCATTCATAATACCTCATATCTGTGAATCCAGTATATAGAATTAAATATTT
>M00285:128:000000000-BF978:1:2115:5687:8819_1:N:0:46
GATAAACATTAGTTAGAATTAAGTAACTGGTAAAAGACGACTCAGCACCGTGAAATACATGGAATACGTCATGCATTTAC
TCCATGCCTTATTTGTAGACAGTGGAAATCAATGCATCGACCTTATAAATCGCTCGTAGCCTATGACGAAATCTGTTGCT
GTGTCAGCAATTAAGTTTTTGTGAGTAAGACATGCAA
>M00285:128:000000000-BF978:1:2115:20982:8819_1:N:0:46
CATTGTATAAAATAAACTGGATAAAATTAAAAACTCATTCCAAATTGAAATTAAGATAATTACATTTCATTTCTTGCTGT
TCTATTAACCCTGACTTTTAAAATGTTTTGCAATGTGGTTGGATTTATTGCATTAACAAAACTTTTTGTGCAGGTAACAA
AGAAGATAGTATAGAAACGTGAGCTGTG
>M00285:128:000000000-BF978:1:2115:12083:8820_1:N:0:46
ACCTGTTGCCCTGCTGCTGTGGTTCCCATTCCCCTGCCACTCGAGTTTAAATAAACCCTCCCAAGTAGCACTAGCAAACC
TCCCAGTGAGGACATTGGTTCCCCTCCAGTTCAGATGCATATCGTCTTGTTTGTAGAGGACCCACCTGCCCTGGAAGAGA
CCCCAATGATCCGTTAATCTGAAGCCTTCTTTCCGGCATCAGCTCTTTAG
>M00285:128:000000000-BF978:1:2115:25390:8820_1:N:0:46
CCCGATCCCCATCCCCGGGCACACCCTTTGCTCTTCACTAGCCATTCCTATCCTGTCAGCTGTCTCCACTGCGTCTTGCA
TCAGTCAACCGCTCCCGCTCCACTTTCTCCACGATCTATAAAACGCTTCTCTCCTCTAACTTCTCCCCACCCTGAAGAAA
AGGTCATCAGGATGAAACATTAACCCTGTCTCTCCCTTCACAG
>M00285:128:000000000-BF978:1:2115:22374:8820_1:N:0:46
CCAAACTTGCAATATTTTCTACTTGACTGTTGCAATATTTTTCTTTTGGTTCTTGCTGTCAGTTGTTTTATTTTGGACAA
TGTCTATAGTAAATTTTCTGATTTTCTAGCCTAAATGATGGCACTGAAAATGGATACTTTCACTAACAATTAATGCTGGT
TTAAATTTGGTAGAAAATGAGTAACCTGTGGTTCAGCTAAAACTATAACGACTATCAAGCACTACCTCTGAAATGCTAAA
CTAGAAATACTGTATGTGTTGAAAGCTGATTTACACCAAAGAAAATGTATTTCACATGAC
>M00285:128:000000000-BF978:1:2115:28366:8820_1:N:0:46
CCCCACCCCCAGGGGTTTTGATGAGGTCATGCTGGCTGGTGTGGAGCCATTGTGACATTGCCTTGTGTCGTCAAGGTAGC
TGTGAAAATCTGTTGGTGCCTTTTTCAGTTT
>M00285:128:000000000-BF978:1:2115:17494:8823_1:N:0:46
GCCATGAAATACATAACCTACAATTGTTCTTCTGTGGTTGCTCCATGAGTATTGTGTAGAATGAGGCAAATCAATGCTTT
AGCGTTTAAAACGCGGTTTTAGCGTAAAAAGATATCTGGTGATATATCAGAGATTACCTTTACAGTGGTAACAGGTACAG
TAAAATAACTGTCACCAAACGACTCAGCACCATGAAATACATACACTACAATTGTTTTTTTTCTGAAGCTGCTCCATGGG
TTTTGTTTAGAAAGTGGCAAATTAATGGTTTTAGCTTATAAAACGCTGTTTTAGCC
>M00285:128:000000000-BF978:1:2115:18758:8825_1:N:0:46
CCTATCACTATCCCTTTGCAGACTCTTACTGGCCTCCTCATAACTTGTTAGCCACAGGTTAACTTGCGAGACACACCGTC
TTTGTAGCCTAGGAGATCGGTTAAGTTCCTGCCTTCTTATAGCCCCTTGTTTGTCTATTATTATTGGGATAATGTTAGTG
TCTTCACCTGTGAAGACCAATCCAAAATAATTATACCATTTTTCTATTTCCCATTACTAATTCAGAACGAAATTTCTCAC
AGTCACAATGTTCATATTGCAATGCAGAGTATATTATTCAGT
>M00285:128:000000000-BF978:1:2115:23319:8829_1:N:0:46
AGAAATAAATAAACTGCCAACAGCTTAATAAAATCTATTCAGCATTTGGAAAACATATAAGAAAATACAATACAGAACAT
CTAAAAAATAAAGAAAAATATATAACATAAAACATTTAAATAAACTCAAATAATTTAAGAAAACGATAAACTGATCTGTT
>M00285:128:000000000-BF978:1:2115:6611:8830_1:N:0:46
CATATTGTCTTTCCACCCACTTGCGTCACTGCCAAATGCTACTTGTGTCATGATTCTGAGTACTGGCCCTTGATTTGGCT
CCTTAGATGCATCGTACAGCACATGGATTCCATGCTGGACTGATTGCACAATGACACACACCTGAGTCCCATCAGGGGCC
TAGCATAAGTACGTGGGTTTCTCTAGCACTAGTTTCCAGAGGATTGGTCAACCTTTGGGTATAGTTTGACTCCTTGCTGT
TTAGAGTGTCTACTCTAGAGCAGTCCTGTGTTCTCTATTCCTGCTTATACTTCAGTTCAT
>M00285:128:000000000-BF978:1:2115:5229:8830_1:N:0:46
NNNNNNNNNNNNNNNNNNNNNNNNNNNNNNNNNNN
>M00285:128:000000000-BF978:1:2115:28114:8830_1:N:0:46
TATTCTACTCAATTAGAAGTGACAATAATCCTATTGATCTTTTATTTTTTTGCTCTGACACTTCTTGCGTTTGTGCTGTT
AGCCCCTATCCCCCTCAACCACATGACCTCTTGATGATCATACAATTTCTCTGTAGATCCTCAATAAATGAAGCAGTTCA
TGTCAGACTAAGACCTGGACAGCATTCAGCCATGGGCTAGAAAGTGGTAAGTTACATTTGCAGCAGCATAAGTAGTAGGC
AATG
>M00285:128:000000000-BF978:1:2115:8021:8831_1:N:0:46
AAATAGAGTCATAGAGTGTCCAAACTAGAGACATCTGCTGTTAGATTAATGTGCCATGACAGGAGGAGGCCATTCAGTCC
ATTGTGACACGACTGGAGCTTTCTTTCCTCTGTAATACCACCTCTGAGCTAGGGTGGGGCATTTGTCCCGATGCCTCCTT
AAGGGTCTCAGCGATCGGTGGTTCATTGCTTTGTTTGATGAAGTTCCTATGGATTACCTTGAGCAATTCTTCCTATGTCA
GCCCTTTAGGAATGTAACTGGTGGCAGATGTTGTTGTTGTTCAACTTACCTCGGTATATC
>M00285:128:000000000-BF978:1:2115:20230:8831_1:N:0:46
AATTAATACCCAAACACTTTTAATTTAATTTTTATTTTAAATAGAGTAGTATAATAGATGTTACAGTGAAGCACAAGTTT
AAAGGGAACATGAAACATTCAAGCACTCCGCCTATGTAAGTATCCGTGTTCCTGGCCCCAACCCTGGCTTCAGACTCACT
CCTATCCCACATGTGCCAAGTAGGCAATGTGACGTCGCTGCCTTCTAATTGATGCATCTCACCGTTGAGTAGCTTGCATG
GTGTGGCTGTGAAAGACACAGCAGCTGTCTGAAGGTGCTGGACAGTTCACCAGTATGACT
>M00285:128:000000000-BF978:1:2115:4401:8831_1:N:0:46
GAGTACCTAGGAATGGCCTGCACTCACTGTGCCAGTCGTACAACCCTCAATCTCACATTACAGCACTGAGCAGCCACACT
GTGCTACAGCTTGCCCAAAGCTAACCTTCAGAGACATCCTCTCCACATCAAGCTGTGGTGTTTCTTTGTTGTAGGGACAC
TGATGGAGGGCAGTGATTCACACCAGGTTATTGGCATAACAGCATGCACCCTGAGTGGATGTCTTGTACTGTACAGTGGG
GTATGTGCATATGAGTGCTTAGGTTGGAGGACCAAAGATGCTCTAATGAATCAATGCAC
>M00285:128:000000000-BF978:1:2115:17658:8832_1:N:0:46
TAACGGATTAGCATGCACACTTCTGTTTTTCCCTGGTAGACGTAGTAATAGTAACATTATCATTTCATGGCATTTCACAG
CCTACGCAAACCCATGGATATTTAATTTAGCCAATCCGTCTGTTCTGACATTTCACACAAGAGGCATTACCTGCCTTTGC
AGCCGGTTACTTACGCCCAAAGTTACCAAGACATGTCAGATTGTCGTTGTCA
>M00285:128:000000000-BF978:1:2115:26595:8833_1:N:0:46
GCAAGCACATTAACAACATTTACAAGGTACTTGGACACGTACATGGACAGGAAGAGTTTAGAGGGATGGGCCAAATGTGG
ACAAATGGGATCAGCTTAGACAGGAATCTTGATCAGAATGTACCAGTGGGTCCCCAGGGCCTGTTTTCATGCTGTATGAC
TCTATGACTATATGTGAGGCAATGGTAACCGAGAGCCTGGCAGGGGTGGCACGAGCCAGAGGTGAAAGCAGGGCATGGAG
CAAGGAAGTTGGAGCAGGCAGCACCGCGTAGAATGTGTACGTGCACACGAGATGCTGAGG
>M00285:128:000000000-BF978:1:2115:9732:8834_1:N:0:46
GGAAACTAAAGTGAATAAGATCTGTGTAAGCACTAAACTTAACTGGATTGATGCCTTACCACGAGCTCTGATGAGCTACC
GCATGCAGATAAATCGTACAACTTGCCTGACACCACACGAGATGCTCACTGGCAGACCTATGCCAATACCT
>M00285:128:000000000-BF978:1:2115:16335:8834_1:N:0:46
TCAGTTGCTCAGCTACACCTTCAGCTGTTCTATCTTTCTATTTCTGCCCTGACTAACATGTGACACTGGGAACAATCCAG
AGATTACAGCATACAAGCTCTTGCTTTTCAGCTTCTTTCCAATTCCCTACACTCGCTGTGCAGGACCTCATCCTTCTTTC
TACCTACATTACATCATTTGTGCCAATG
>M00285:128:000000000-BF978:1:2115:4484:8835_1:N:0:46
TAAGGTGGACAGTTATAGTCTCTTCCCCAGAGTTGGGGAGTCCGTAACTAGAGGGCACAG
>M00285:128:000000000-BF978:1:2115:14455:8835_1:N:0:46
ATCAAAGACCCCTCCCGCCCTTCTATATCACTATTATAAGACTCTTGAATTGACCTCTTGTACAATAAAGGTGAACTCTT
GATCTCTTAATCTCTCATCATAGTCCTTGCACCTTATTGTCTGCCTGCACTTTCTGTAACTAACACTATT
>M00285:128:000000000-BF978:1:2115:21840:8835_1:N:0:46
AAAAGAGCAATTCAGCAAGATTGGGAAGGAGGCAATCTGTAATCCAGGCAAAGCTTTTGTCGATAAACTGTACTGAAAAC
CTTTTTTGCACATCCTACAGCTTCCATTTGCTGCATCTGCATTGAGCTCGAATCTACAGCTACTCTCCTCAAGCCACAAG
CCAACCGTTGGTGAGAGACTTCAGCTGTGATTGCCACCCTGCAGAGTAAGACTCTTGCACTATTGCTTGATCTCAAAGGC
CCCATTGCT
>M00285:128:000000000-BF978:1:2115:22245:8835_1:N:0:46
CCTCTCGAGACCACTTCATTGTTTATCTTGCATCCAATGTTGACATCTCCTGCAACCAAATGTGGGGAAGAAGGAAACCT
GTGACTTGGAAAGTCTTTGTCATCCTGATATGGAACTTGTAATAAGCTCCATTTTCTGGCCATTGTTTGCTTTCTAGAAA
GCCAGGCAGATTGCAAAATTAGCGATGTGTTTAACAAAAAGTTGAACTTTTGACATCCACTCTTTCACGAAAACTTCCAT
TTTCCACCTCCATAACATCACTCAGTTCTCCCACCTCTGTTTATCAGATACAGCCACACT
>M00285:128:000000000-BF978:1:2115:7378:8836_1:N:0:46
GTTATTTAACTGTACCTCTTACTCCTGAAAAGGTAATCTTGATATATCACCAGATTTCTTAATAGGGTAAAACAGCGTTT
TTTAAGCAAATAACATTCAATTGCAAGTTTCTTCACAAAACTCATGGAGTATCAACAGGAACGCAGTTGTAGTGTATGTA
TTTCATGCTGCTGAGCCGTTT
>M00285:128:000000000-BF978:1:2115:27717:8837_1:N:0:46
TTCAAGACTCCTAAAATCCATACACTGGTCTTCAGTTGAAATATTTTAAAGCAGTACAAAATGGGTTCAAAATCTTGTGA
AATACAAGACAGAGACTCATGGCTATCTAGTCTCAGAAGAGCCCATTTCTTCCCAGCCTCTCTGACAAACATCACCCTGC
AGTGTTCTGTCC
>M00285:128:000000000-BF978:1:2115:26505:8838_1:N:0:46
AGTGCAGCTCTGATCTGAAGCACTGTCAGGTGGCTTAGCCCCATCCCAGACTGCACCAGCAATCAAGACTATCAAACACA
CCAGCCCGTGAATGTCTCTGACCACCTCTCCCACCATCAACGGCCTGTTGACACTCACCAAGGCTCATGCATCCGAATAG
CCACCTATGCAATGTGGTTGAGGTTGGCCTTGAACTGTGGGTCCCAGCTTGTAGTTATCTGTCCAAAATAAGGAAAGTCA
CAGCGGTGACGTTGGCACCAGAAGCCCGTCATCATACTTAGACTAATCTCTCTTTTTCAC
>M00285:128:000000000-BF978:1:2115:11380:8838_1:N:0:46
GTCAGATGCCTAGGCAGGCTCATTACCCAACACCAGGTCTAGTAAATTTGAGATGTGGTCACTGTTCCCTAACTGTTCTC
CTACTGAAAGCTCAGATGCCTAGGCAGGCTCATTACCCAACACCAGGTCTAGTAAGGCTCCCCCTCTTGTTGGACTATCT
ACATACCGATTGAAGAAACCCTCCTGGATGCATTGCAGTGTTTGA
>M00285:128:000000000-BF978:1:2115:24526:8838_1:N:0:46
TGGAAGGCTGGGTGGAGCCTTACTGTTACCATTTGAAGGAACCAATAGTGTCAAGGACAAAATCCTCTGCCACAGCCAAT
GGTCAAGGGAACTCAAGGACAAAAGAACTGGTCAAACAGGTTTAGGGTCAAGGGGCACTCTCCCACCTGAGGGGTGGGTG
GAGCCGCACCTTAATTGACACGAGGATGACTTC
>M00285:128:000000000-BF978:1:2115:5689:8839_1:N:0:46
TTTCAACACAGATAAGCAATTATGGGAATGTGTACAGTTTTAGGTACTACATTGTGGAAAGAAAATGAACAAAATAGAAA
ATACACAACATTAAATTTTTTAAATTAATAACTTTTATTTACAGAGTGGTAACAGGCCCTTTCGGTCCAATGAGTCCGCG
CCGCCCATTTTAAACCCCTAAATTAGCTACTGTAGGTCTTTAGAATGTGGGAGGAC
>M00285:128:000000000-BF978:1:2115:17425:8842_1:N:0:46
CCCCAAGGAAGATTTGGGCACCTTCTCAGCCGAGCTGGTCTACGGCTCCCCCCTCACGGTACCAGGCAAGTTTGTACCAG
GGGCTCAGGATCCAGCAGGGACCCCGGCGGAGGTGTTAGTGAAGCTGCAGGCCAATGTGAGGACATTGGCACCGATCCCG
GCCTCCAGGCTCTGCACAGCGCCTTCTTTCGTTC
>M00285:128:000000000-BF978:1:2115:11179:8842_1:N:0:46
ATTATTCATTTATCATGAATTCACTTCTTGCAAAGGAACACAACACACCCACTATATCACATGCCATCATTTCAGCACTT
TTTAATGTGCCAAATAAATAATACATACATGTTGAAAGAATGTCCAGAAAAAAATTAAATATGGTGTACCTTCTTTAACT
GCATATATACAAGCCAGAGGTATATATTACTACAAATTATTATATTTTAATTGATTCTGATACTAACTAAAACATTACAC
ATTCTTGTAGAATGTCTGTGCAGGGGAGGCAGTTGAGT
>M00285:128:000000000-BF978:1:2115:5248:8843_1:N:0:46
ATCTTTTATTTAACTTTTAGATAATATTGCAATTGTTATCTTCAATTAACTGAGAATGCATTGGTTGAAAAAACATCCAA
ATGCCCAAATTTTGCATGACACATGCAAGCCTCTCAGGTTTATAATTGACACATCACCTAGCGTCATTGGTACCAGCAGA
AGCGTGT
>M00285:128:000000000-BF978:1:2115:10721:8844_1:N:0:46
GTAGTTTGAAAGATGTTAGTGTTTAAATCCCTAAAAAGGTTCATGTGCAGATATAGCAAGCTATTGAGAAGGCAGCAGGT
ATATTGGCCTGTATTGGAACGGTATTTGAATACAAGAGTGAAGGTGTCTTACTGGAATTATAAAGAGCCCTGATGCGACT
ACCTCAGGAATATTGTGTACAGTACAGGTCTACCTACCCAAGAGATCGCAAGAGCACAGCAAAGTTTTACCAAATTGATT
CCTGGGATTGTGAGTTTGTTGTAAGAAAAGAGAATAAGCAC
>M00285:128:000000000-BF978:1:2115:17609:8844_1:N:0:46
CCTGACATAGATGGTGCAAAATTGGAACTGTCACCAATGGCAAACAACATACTGTTGATCATGAACAAGGTGTCTTCCTA
ACAGGCACATAACCTCAATAATTCTTTTTATATCACAGACTCCAGCCAGGAATTTCAATTGAACCAGTTTTACCTTCACT
GAACCAGAAATGACCTTGCCATCATTTGGGAACAATAAATCACCCTGAGGGAAT
>M00285:128:000000000-BF978:1:2115:18295:8844_1:N:0:46
TCCTTCATCTCAAATTCCAGAATGTGTTGTTTCCCTAGATGCTGAAAAAGCATTTGACAGAGTTGAATGGGATTATTTAT
TCACTACACTACAAAAGTTTAATTTCAGCCCTAAATTTATATCTGCGATTAAAATGATTTATTATACACCAATGGCTTCA
GTATTCACTAATCATCAAAGCTCTCCTTTTTTAGGCTCTTTCGTGGTACTAGGCAAGGTTGTCCGTTATGCCCCTTATTA
TTCGATATTGCTTTAGAACCTTTGGCTATTGCAATGCG
>M00285:128:000000000-BF978:1:2115:18101:8844_1:N:0:46
CCAATTTGTGGAACTTTTATCTCCCCCATGTACAATTAACATGACCTTGTTTTGTTTCGACACATTTTCCTTCTGATGCC
TATCATCTTTCGTGTTTGCTGAAAAGATGCTTTGGTGTAAACTGGGTGGCGTGCTTTTACTGTATGCTGCCATTTTTAGA
TCCAGCTTTAGGATGATGGTTGTGGTGATTTTTTCACCCTCTTCCCAGTCTTGATGATAGTGTGGATTGCATTTCTCAGG
GAATTACCACTCCCAATCACTTCATGCAGATGTATAGTTCCACTTTCCACTGCATCCATG
>M00285:128:000000000-BF978:1:2115:21369:8845_1:N:0:46
GATCTAGACAGCTAAGAGAGTGAATACAGGCAAGATGGTCACTCCAGGTCCCCTACTTTTTTTGCAGGTCTGGAATTAGA
TTAGCAGTTCAAGGTTCAGAGGGGCATGGGCCAAACACAGGCAAATGGGACTAGCTCAGGTAGGCAACCTTGTCAGCATG
GACTGTTTCAGAACCCTGAATGTTGCCTAACAGCTGGAGATCGAGAGCACACGTCTGAACTCCAGTCATTCCGCGAAATC
TCGTATGCCGTCTTCTGCTTGAAAAAAAAAAAGAAATCTAGTCTATACAGTTATCTCACC
>M00285:128:000000000-BF978:1:2115:11613:8846_1:N:0:46
TGGAGGAATTCAGAGGGTCAGACAGCAACTGTGGAGGGAACTGAACAATTGACATTTCAGGTTGAGACTCTTCATCTGGA
CAAAGGCCTTTGGGATATTCTGAAAGGGGCATAAAATGAGAGGTGCAATATTAATGAAAATATTTCCTTTCCTCTTTTCA
GGTTCAAACCACGTAGAATAAGGTGATTAAAGGGCTGCTGATACCATT
>M00285:128:000000000-BF978:1:2115:5914:8848_1:N:0:46
CGTTGGAGAAGCGGAGGGGTGTCCGTAAGCAGCTGGTGGAATTGCTGGCTGCCGACGGCTCCTCTGTCACTGATCCTGCC
GGCATCACCGAGGAGGTCTATTCCTTTTACGGGGACTTGTTCTCACCGGACCCATCCAGTGCGGACGCGTGCCGGG
>M00285:128:000000000-BF978:1:2115:20812:8850_1:N:0:46
GTCCAGTAAATGGCCGTACATGCTGGTGAGACCTTACACTTTATTCCTGCTTCTATTTTTTATATTCTTATGTAACACAT
TTGCAGATTGTGATCCTGAGTTCACTGCAGTAATCACAACACAAATGGAGAATAAGGTGCTGTGACAGTTATTCAATACC
AGCCAAATCCAGCCCATGAATGAAAGGCCATTGTCTGTAAATTAAGCTGGGAGGTGGAATATAATTTACAGTAAAGTAAA
TATTCTAAGTAGCAATGAGGCAAGCATCACAGAATGTAG
>M00285:128:000000000-BF978:1:2115:11159:8851_1:N:0:46
AGTATTCAGACAAATAACAGTAAAATCTTTACACAACAAGAGTCTTTGTTCACTGTAATACATCCTCTATCTTGAAGCTG
GGCTGTGATGATTCAAGTCACATAATGTGGGATTGTCAAGGGAAAGCAAATTGCATTTACATCAGATCCATTATCAAAGA
GTGAGAGATGATGCTCAGGTTGAGGAAGAGGTGTTGGGGATTGTGCCTGGAGTGAAGAAGTATCATCACTTGTACCCAGC
TCAAGCCTAATTAGCAGTTCCTACTCATGTTGGCAATGCTGAGAATGGATGGCCACTTTC
>M00285:128:000000000-BF978:1:2115:17654:8852_1:N:0:46
AACCCTTAACGTCTTGTGTTTGCTGATCTAACATAGGATCCTTCTTTACAGCTGTAATTGTTCCCTCGATCATTGTCGCT
TCCTCCTCCTCCTGCCCTGCCGACCCCTTTCCCACCTGGAAGTGGGAACTTTGAGCAGCCACACCGCCCAGCTTTGAGCC
ATGGTTCCATCATGGGCTCAAATATCCATCTGGGTGGATACACACTCCGATGTATCCACCCAGATCCCTGTTCATCCCCA
GACTGTCAGCAGTGAGGTGTAAACATTTAAAGTGGCCCCTCCTT
>M00285:128:000000000-BF978:1:2115:13989:8853_1:N:0:46
GATCTACACTCTTTCCCTACACGACGCTCTTCCGACCGCGACTACACGCATTCCGTCTTCTACTCCCAACACAACTAGAT
CGGCCAAGCGGCGCCTCGCGAACGAGGAGTAGACCCCAACAATCATCCAACTCCCACACCCGAGAGGGACAGAACTCTCT
CACTACCTTCTCACACCAACGCGCGTACCACTTATCCCCGCGAACAAGCCTAGCTCGTAAAACCACACTCCCGCACTCCC
CACACCGCTCATACTCTCACATGACATCTCCTGCCTGCACACAAAACGCAGCATACGTCT
>M00285:128:000000000-BF978:1:2115:19409:8853_1:N:0:46
GACTCTATCTGTTACCCCATCAACATCACCATCTTCCCAAGGGCGGGTAAGGATGGACAAGCAATGCTGGCCTTGCAGAC
AATTCTTACAACCTAAAAAATACAAGTAAATATATAATGCATGGTAGTGTCGCG
>M00285:128:000000000-BF978:1:2115:28014:8854_1:N:0:46
AAATGGTGTGCATTGAAGCAAAATGTGTGTTTGTCTTTATTGCAAGAGCACTGGAGTACTGCAGCAGGAAGCCTTGCTGA
GGTAGTACAAGGCTGTTTGGAGAATTGTGTTCAGTTTTGGACTCTGTAGCTGAAGAAGAATATATTCACAGTGTAAATTC
ATGATTTATTTCGGGGAAGAGAAGAGAGAGATTGACTTCTGCATATTTGGGTTTCGAAGACTGAGATGTCACATTGGGAT
ATACCAGATTTCAAAGAGTTATTCAGAAGATGGATGGTGAGAAGCTGCTTCTTCAAAATG
>M00285:128:000000000-BF978:1:2115:12890:8855_1:N:0:46
ATGGGGAAGTGCATTGCAGGTAGACAATAAGGTTTAAGAGATGTTTAGATAGCCACATGAACGATAGAGAGATGGAGGGC
GATGTGGGAGGGAAAGGTTAGATAGATCTTAGAGCAGAAT
>M00285:128:000000000-BF978:1:2115:3546:8855_1:N:0:46
TTCACAAAAACTTTTAACTGATAAAAGTAAATAAACTCTAGATACTGGATAAAAAAACAGCAGTGATACAGCTAGTAGAG
CCACTGCTCATAACGACAGAGACTCCGGTTCTGTCCTGGCCTTGGGTGCTGCCTTTATGGAGTTTACATGTTCTCTCTGT
GACTGCATAGATGTCCTCCTGGTGTTCTGATTTCCTCCCATGGATGTGCAGGTTGGTAGGTTAATTGACTGCTGTAAATT
GTCCCTAGTGTGTAGGTGAGTCGTAGAATCTTG
>M00285:128:000000000-BF978:1:2115:3983:8855_1:N:0:46
GCTTACAAAACGCTGTTTTATTCAAAAAGGAAATCTGTTGCTATATCAGCGATTGATTTTTCAGGAATAAAAGGTACAAT
CAAATAACTGTTATTAAACGACTAAGCACAATGAAATACATAAACTGCAATTGTGTTCCAACAGTTACACCGTGAGATTA
GTGTAGGAAGTGACAAATCAATGCATTTAGCTTTAAAACGCTGTTTTATCCTACTACGAATTTTGCTGACATATCAGTAT
TATCTTTTCAGTGGTAAGTGGTACAGTGAAATAACTGTTACCAAACGACTCAGCACAATG
>M00285:128:000000000-BF978:1:2115:20451:8856_1:N:0:46
CTCTCCTGAGAACTGCTGCCTTGCTGGGTTTCCCAGTCCACCTTCATGTTAAAGTCACCCATAATTATTTTAATATTGTC
ACCCTAACATTCCTTTTCTATCCCTAACCTCAACTTATGGTCTACCTCCTGATTGCTATTAAGGGGCCTATATACAACAG
>M00285:128:000000000-BF978:1:2115:21341:8856_1:N:0:46
TTGTTGGTTAAGAGTTTGTTATTGTCTGTAGAATAATGTCACGGAATCTTTTGCATCCAACTGGACTGAGTTATGGAGAG
AAATTGAGCACGTTGGGAATATTTTTTATGGGAATGTAGGACAGTGAAATGAGGGGTGATCTTATAGAAATGTGTAAAAT
AATGAGGGGCATCGAGAGGGTCAATGCACAATTTCCCAGGTTTGGAGAATCAAGAACTAGAG
>M00285:128:000000000-BF978:1:2115:16248:8857_1:N:0:46
TGAGAGATCAGACATTTTATCTAAAAGATAGCATTTTCATTATTCAGCATGCTCTGAAGCACTACGTTGGTATGTCAGTT
AAGCTTATTTGCTCAAATCTTGGAAATGGAGTTTAAACACACAGGGTGTGACAGGCAAAAGAACTATCATGGAGCCACAC
TGGAAACCAAATACATTGTATTGTCTTTTCTTACATGTAGGTTTTCCTATCTGCAATAAAAACAATTTCTTTTTATCCGA
TGCTAACAATGTTATCCCTAATAAACTGAGAGTAAACCACAGGAGAATTTATTGCAAC
>M00285:128:000000000-BF978:1:2115:6259:8858_1:N:0:46
TTAGGAGTGGGTTGATTGTCATAAATGTTTATTGTCATAAGTGATGCCCATAAACTTGAACTTGAGATCTTTTGTTCTGG
TGAGTTTAACACACCCTAACCCTAATGAAGTGAAAGGAAATGTAAATTGTTTATCTACATTCATTTAAATTGGGAAT
>M00285:128:000000000-BF978:1:2115:28743:8859_1:N:0:46
GTATTCAGGACAGATAGTTCCACAGAGCAGATCGGGCTTTGGTTGTTGCTGCCTCTCTTTCCACTTTCTTCTCTTTTCTT
ACAATTCTTTTCATCTGTTGGTTTCGAAAGTTGCTGTTCCTTCTCAGATTATGGTTTGCCAGAGTTTC
>M00285:128:000000000-BF978:1:2115:22496:8859_1:N:0:46
TCCCGAGCTTCTCAGGCCTTTGTGTAAAGGGATTCTCAGACCATTTCCAATTAGGCAGGTCATCTTTGTATCCCCCGCAG
CAAGACATCTATGAACTGAGTAAGCAGGAAGAAGGAGTGAAGAACAAAAGGGAAGCTCTGCAAAAGGCTTGGACAGTGGG
AGAAAATTAAGTAACAAAAAGGTT
>M00285:128:000000000-BF978:1:2115:27331:8860_1:N:0:46
TTTTCAAGGAGGTTACCAGGAAGGCAGTGGACGTTGCCTACATCAGATTTTCAACCTGTGGTCCACGGACCCCCGGGGTT
CCGCAGCAGGTTGCCGGAGCTGCATGAGCAAGCCAATGAGAAAATGAAAAAGCGACCTGTTACAAAGACGTAGCTTACAT
GCTTGCTCCAATCTTCCACTATTCAGAAAATCGGCCATATCTATTCTTTTGTCATAGGCGACATTCTTAGAGACTTTGAT
GGTGTTCCCTTCTGCAAGCTGCCACTTAATATTTGATTTGTGTAGTCAAAGTAGTTAGG
>M00285:128:000000000-BF978:1:2115:18577:8860_1:N:0:46
CCATCAGAACTCATGTGAACTGTTTCAGAGAAGGGAGACAAGGGTTAATACTGGGACTTAGGCTCTCAGATGAAAAGAGA
TCATGCACGAATAATTGCTTCTACTGAAGTAAAACATGTACCAGATAAGCAATTCAATCTATGAATCCTTTTAACAGCCA
TTAATACTTCTGGCAGCAAAAAGAAGTAATAACCAACAGCAAGTGATAATAAGATTATCTATCTTAAATGAATATGCATA
CTGTCTGGTTTCCTCCAGGCTGAAATTACATCTTATTGTTTATGAATACACTCTCAGGTG
>M00285:128:000000000-BF978:1:2115:26238:8860_1:N:0:46
AGAGCTCTCTTGTATGTAAGTGCTTTGCAATACAGCTCAGTCTAGAGTGTACACCAACACGCTGCTGGCCTGGTCTCACA
TTAATCTAGGCTCTTAACCTCATTGGCCTTATTCCAGTTGCTGGTCCCATGTTCCCTCTGCCTTTTACCACATTATCTCT
GGCTCTGACCTCGCATTTCATCATTCTGTGCAGTGGAAGCAGCAAATGGAGTAGGCACCATGGCCAAGTACTACAGGTT
>M00285:128:000000000-BF978:1:2115:2728:8860_1:N:0:46
CACTGGGCTGTGTGTACAGGAACATACTGGGCAGTGAGGGTGAGAGAGGGACCGTCCACAGGATAAATCCCCCCCACCCC
CCCACACTGTGTCAGTGACACTTCAGAGGGGAGTCTGTGCCACTCACAGGGAGCGAGGGGAGGAGGCATCAAAAGTCAGA
CTGTTGTCTAAAAGGAGAG
>M00285:128:000000000-BF978:1:2115:23241:8863_1:N:0:46
GCACTTCTCCATCGTAGAGGAGACAACATTATGAGTACTGGTTGCACACTAAATTAGGAGTACTTCCAGCTGATGATTTT
AGTACATTCATGGTATTCACTGTTTTTCCAATCGCCATTTCTGAAATCCATGGTTAGTGCCACATGTTGGCGTGTGCATG
CTCTTTA
>M00285:128:000000000-BF978:1:2115:15536:8863_1:N:0:46
CGACCCCTTAAAACTTCTTTATCCCTACTAAAGGTTACTTAGAAATACAATCTAACCCTAGTAGTTTATTCCCTTACCAG
AAACTAAAGAAAAACCTTAATGAAAATATAAAAGGTAAAAAACAACTTAACTTCCGTAGTTTTCCTAGGCCATCCGAAGT
CACCAGAGTCGAGACGCTAATGTCCTCCGAAGTCCTCTCTGCCTTTTAAGCTGCCCGCGCCGCGCCAGCGCAGTTGAGGG
CGCTCCCAGTCTCCTACCAGCACTGAATCCCCAATTTCCAAGGTAGGCAGGTCCGCACT
>M00285:128:000000000-BF978:1:2115:22938:8864_1:N:0:46
TGAATTCTTTGAGGATGTGACAAAGCATATTGATGAAGGTAGAGCAGTGGATGTGGTGTACATGGATTTTAGTAAGGCAT
TTGATAAGGTTCCTAATGTAAGGTTCATTCAGAAAGTCAGGAGGCATGGGATACAGGGAAATTTGGCTGTGTGGACTCAG
AATTGACTCACCAATGGAAGACAGATGATGGTTGTAAATGGAGCATATTCTGCCTTGAGGTTGGTGACTAATGGTTAAAT
TTTAAATTATAAATTTTTAAATTTAAACTTTTTTTAAACTTTAAATTTTAAAATTTT
>M00285:128:000000000-BF978:1:2115:2435:8864_1:N:0:46
ACAAAATGACCTCTTTCTTTCTTATAAGGAAATGCGAAAATATATTGTGTATCTCCTCAGTGAATGACCTGCTCCTTCCT
TATTTTTTATGTTCTTATATATCCCTACACACATTCATAGCTACATAAACATCAAGCATTGTGTTCTCACAATATACATT
CTAATTCAAGGTGTGTACTAGACCCAGTTCCATCATTGTAGATTTAAAAGAGCAGCCTGCCAGCTCTGCCTGTGGTTCAA
GGGAAAACAACATGCCACAGAACTTCTATCATTTCTCACTTGCAAATAAAGCATAACCAC
>M00285:128:000000000-BF978:1:2115:18238:8868_1:N:0:46
GCCTGTTTCTGTGCTGTGCGACTCTACGTCAGGTACAAGGGGGAACCTACTGCATTGACATAGCGGCTTAATTCAGCTTC
AAACAGCTCCTCAAGCACTGTGTTAGTTTTGACATGGAATCACTAGGCAGCCAAAATCTGATGGTAATGTGGGTACAGCA
ATATCTCAAGACTACTAACGAGCTAAGTGACCGGGTGATCAGTTAGTGGAGGGACAAGGGTGCACACTAGTAAGGACGCC
AGAAAATCTCTTTCACAATGATGCGATGGCATTCCTGTGTCCACCTGACAGTGCAGATA
>M00285:128:000000000-BF978:1:2115:15403:8868_1:N:0:46
GGGGTGGACCACTTGAGGAAGACATCACGTCCCGTTCTCCGTGAGTCACCTGTAGCGCCACACGGTTCATCTCATTAACG
TCACCAGTTCTATTGATCATCCGCCGGAGCTGACCAAGGACTGAGAAATAGATTTAATGTTGAGCAGCACCAAGAACAGT
CAGATATTAGGGATCTTTTATTGCAGAAATAAGTGAAGTAAAAACAATCAACATTTGAAGCAGAATAAGTATAATTCTGC
AACTTTGTTACAAATCCCAAGAAGGTA
>M00285:128:000000000-BF978:1:2115:19837:8869_1:N:0:46
TGGGGGCAGCTGCAAGTGTCACCACGCTTCTAGCACCAACACAGCATGCCCACGACTTCCTAACCCATATGTCTTTGGAA
TGTGGGAAGAAACTGGACCACCCAGAGGAAGCCCACACAGACACAGGGAGAACGTACAAACTGGCCGGAATTGAACCTGG
GTTGCTGGTGCCGTAATAACGTTATGCTAACCGATACACTACTGTGCTGTTAGATAGACAGATGACCACGCAGGGAATGG
AGGGATATAGACCATGTGCAGGCAAAAGTGGGTGCAAAAGATGTGATTGCTTCAGAAGTC
>M00285:128:000000000-BF978:1:2115:6573:8871_1:N:0:46
CAGCGTTCCCTGCCAAATCACCCACTATGATGATAAAATGTTTCTGAGGAAGTATACAGAGATCAAATTGAAACACAATA
ATAGATGGCACTGACTGCCATGTCATGATTAAGGTAATAGACATAGAAGTACCAGCATG
>M00285:128:000000000-BF978:1:2115:7418:8875_1:N:0:46
TATATATAATATATTAATACAGAAATATATATATATGAGAGAGAAATAATATATATATCTCTATTTATCTACATGTGTGT
GCCTGTATTAATGAGTTTCCAAGTAAAGTATTTAACTGACTG
>M00285:128:000000000-BF978:1:2115:27814:8876_1:N:0:46
CCCCTGAGATCACCTCTCGGGTTTCCCAGACTCCCCTGAGCAGGGGTCTAACTTTACCTCTAGGGGGGGGGAAGTCAATC
CGTTGGACCAACTGCAGTTTTAGCCGTTGAGGCCTTCAAGAGGGAGACTAATGATGTACGAGTGACGGTCCCACCAACAT
ACGTGTCGGCCCATTGGGGGGGGGGGATACTGTTACTGGGAGGGGGGATGGCCATAGAATCAGTTTCAGTTTTATTGCCA
CTTCCATACCCACATTCAGCAATGCACAGGAGCGAGATACTGTACTCCCCGGAACCAGGG
>M00285:128:000000000-BF978:1:2115:21230:8878_1:N:0:46
CATTCTCATCTCAGGTCCAGGTGAATAGTCTCCATCGGAAACGGCGACTGTCCAATTCCTTCCACATATGCTGCCTGACC
CGCTCAGTTCATCCAGCAGTTTGGTTTTTTTGCTACTTCTCATCTCAGTCCTGATTGAAAATCCCCTTATTTTGAGATTC
TAACCCCCTGGGTTCTTGCCACCCACGCTTCAAGTGGATATAGAATGTGTACAGACCTAGTGTCCCTA
>M00285:128:000000000-BF978:1:2115:2910:8879_1:N:0:46
GAACTGAATCTTCATGTATATTTGAATTTTGGGTAGGGAAAACAGACAGGAAAAGTAGGTGGAGTATATCTGAATAAATG
AGGAGATCACTGCAGTAGTGAGGACTGGTGGGGACTCAAAAGCTCAATGTATAGA
>M00285:128:000000000-BF978:1:2115:8398:8879_1:N:0:46
GAAGGATCTGTGTCTCTTTTTACATGAATCCTTGAAAGTTATCATGCTGCTACAGCAAGCAATTAGGAAGGAACAGAGCA
TGTTGGCCTTCAACATAAGTTCTTTTGAGTACAAACTTAGTAACATGTTGCTGCAATTATATAGAGCCCTGATGAGACCA
CACCTGAAATGCTGTGCACAGATCTGCCCTTCACTACAAGGAAGGATACTTCTGATAGAGGGAGTGAACAGGAAGTTCAC
CAGATTGAATCCTGGGACTCAGGGGTGGCAGTCTACCTTCTGGGAATAAATTAAACAGGT
>M00285:128:000000000-BF978:1:2115:4999:8879_1:N:0:46
TGCCACCCTCCAATCATCTGGCACTACTCCTGTGGCCAGTGAGGATGCTAAGATCATTGCCAAAGACACAGCAATCTCTT
CCCTCGCTTCCTGTAAAACCTTGGATATATTCCATCTGGCCCCGGTGACTTACCTATTCTAATGTTTTTTAAAAGTTGCA
GCACATCCCC
>M00285:128:000000000-BF978:1:2115:27399:8880_1:N:0:46
GCGGTTAGCGCGACGCTGTTACAGCGCCAGCGATCGGGGTTCGATCCCCGTCGCTGTCTGTAAGGAGTTTGTACGTTCTC
CCGTGTCTGCGTGGGTTTCCTCGGGGTGCTCCGGTTTCCTCCCACATCAGGAAAAACGTACGGGTAGGTTAATTTGGCGG
GGGTTAAAATTGCGCGGCGTGGACTTGGAGGGCCGAAAGGGCCTGTTTCCACGCTGTAAATAAAATTTAAAAAAAAATTA
AAAATGGAAGTGTGGATCTTTCCTGAAAGGAATTACAAAAGGA
>M00285:128:000000000-BF978:1:2115:25648:8880_1:N:0:46
ATGTATCTCTACTGCTACCGGGGGACCTATAGTATACTCCCAGCAGCGTAACCGCACTTTTCCTGTTCCTCACTTCCACC
CACACCGACTCAAGAGAGGATCCTTCTGCAAAATCCACCCTTTCCGCAGCCGTAACATCATCCCTGACCAATATCACCAC
CCCTCCTCCTCTTCTCCCCCCTTCTCTATCCCTTTTAAAACCCTGAAAACATTGAAGGTTCATTATCCACTCCTGTCCTG
ACGACAGCCACGTCTCAGTTATAGCTACAATATCATAGTCCCCCATACTTCGACATTCCC
>M00285:128:000000000-BF978:1:2115:11965:8881_1:N:0:46
AACATTAATGGTCTCCATAAATACTGCTTGACCTGCTGAGAATTTCCAGTATTTTGTGTCTTATTTTCCACTTCTCATGA
GCTGACCAGAAGATTTAGATTTTATTTACAGCGTGGTAACAGGCCCTTTTGGCCCAACGAGTCTGCGCCGCTCATTTTAA
ACCCCCTACCCGTACGTCTTTGGAATGTGGGAGGAAACTGGAGCACCCGGAGGAAACCCACGCAGACACGGGAGAACG
>M00285:128:000000000-BF978:1:2115:22660:8881_1:N:0:46
TGGAATACAATAGTAGTGTATGTTATTCAAGGTGCTGAGTCGTTTGTAAGCAGTTATTCGACTGTATCTCTTACCCCTGA
AAAGTTAGTCGCTGATATAGCAAAGGCTTTCCTATTTGCCTAAAACAG
>M00285:128:000000000-BF978:1:2115:4752:8883_1:N:0:46
TTTGTTTCATGTCACTCTCAAAAATCCCATAGATTATTTGTAAGGATTAGTAAGGCAGCACTATTTTTCTCTCTTCCCCA
CCTTCCTGCCACCATTGCCATTATCAGTTGTGTTTCAAGGGTCGTGGAGTTTGTGGTGGGGTATGGAATTTTTGGAATT
>M00285:128:000000000-BF978:1:2115:27124:8884_1:N:0:46
TCTCAGGATCAGCCTCGCCCTTATTTCTCCGGTCAATGAAGCCTTCAATCCGGGTGCGATTCTAATTCCAGGCTGCAGAT
CAATGTTGAAGGTGATGAGACCCCCGGGCTACGGACTGTGCTGTGCAGTTTGTGTGGTCCCTCTGTCTGCTCTCCATTAA
AGGGCATCCCCTGACACTTCTCATTCTACACACCCACCTCCCACTCCAGTGGCCGTTCTGCCCTCCTGTCCCAGTCTCTC
TGTCGTCTGTTGTTTTATCCTCACGTGTAATCACTCTCACCGCGTTATTGTAAAACTG
>M00285:128:000000000-BF978:1:2115:25030:8886_1:N:0:46
CCCCACTCCCGATTCCTTCCTGAGGTTCCGCTGCGGAAATTGCCCCCTCAAGATCCTTAGCAGACGTGGCCTCTGGCTGC
TGGTGGGTTGGTGTTGGAGGGTTCCATCGGTGGCAGTTGTAGCAATGTCCACTAAATGTGTGTTGTTGTTATGTCCAGGA
CATGCACGTTGTAACCGTGATGCCCATTCACTGGCCGCTGTTGTTTAAGCTGGACGAAGTGCAGAGGAGAGCTACGAGGA
>M00285:128:000000000-BF978:1:2115:21358:8886_1:N:0:46
CCTCTGTGGCAGTCCCCCTCAAAAATCAGTATCTCATTTTAGATTCTGTTAGAGAGGATGACCCGACAGAGGAAGACCAC
GGCAAACGGGACTTTGGCACTGTGCCTGGTGCTGTGGTTCAGTGGGCAAGGAGGAATGCAGCGGTTATTGGGGATTCTAT
AATGAGGG
>M00285:128:000000000-BF978:1:2115:21508:8887_1:N:0:46
ACACACAATAGGTTAGTTATTTGAAAGCCAGCTCCGTGGAGTAATTTATATCCTTTATAAATCATTGCTGCCTTGAGCTG
ACAGTTGAGGTCAACAAGCAAACTGGCAGTGCCGAAGATTGACCTGGCCTCACAATTAGCTCATGGAAAGTAGCGGCACT
CTTAGGACACT
>M00285:128:000000000-BF978:1:2115:9083:8887_1:N:0:46
AAGACAGCTTTTAAAGTGTACCTCGGTCCAACTGATAACAATAAACCAATAACAATAAAAATACCATGAATACATTTCAT
GATCCTACAGTCTCTAAAACGACCGGATCTGCTGTGTGCTTTGACTCTTCACTGTCCGCTTACTCAAGGCTTACTGTTAA
ACTTAAAACTCCTAATTCTCTTCGTAAGTGCGGCCTGCAAGCAGAACCGTTTCTTACCATCTCCCCCTACTATTGTATAA
CTCTATCTGCTGGCACGCCCCTCCGG
>M00285:128:000000000-BF978:1:2115:13708:8887_1:N:0:46
ATGAAAGTATTGAATAAATTGACTCCAGATATCTTCAAATTTAAGCGAAGAATCAACAGTACCACTCCTAATTTTTTCCA
AATTAAGACATGATATAGTTTGAGAGAACCATTGAAAGGTGGTAGGGGGTATTGGATCCTTCCATTTGAGCAGGATGGCT
CGTTTGGCCATCAATGTAACAAAAGCAATCATACGATTAGCAGAAGCA
>M00285:128:000000000-BF978:1:2115:12948:8887_1:N:0:46
TACAGGAAGGATGTGGTAGCAATAGAGAGAGTGCAGAAGAGATTCAGGAGGATGTTGCCTGGAATGGAGGGCTGTAGTTA
CAAAGAGAGAGTGGAGAGGCTGGGTTTGTACTCCCTGGAACATAGGAAGCTGGGGGTGGTGGTGTGGGAGTTGACCTTGG
AGGCTTATAAAAGTATGAGGGGCATAGATAGAATAGAGAGTCACAGTCTTTTTCCCAGGGCAGGGGAGATAAGAACTAGA
GGGCACAGGTTTAAGGTGAGAAGGGAGAAACTTAAAGGAGTTCTTCCCACAGAACAAA
>M00285:128:000000000-BF978:1:2115:25280:8889_1:N:0:46
TCAGCTCATTTTCCTGGCTGGTCAAGATCACACCGAAATCTTTGAAAGTCTTCTTCGCTGTCCACTACACCACCAATCTT
AGTGTCATCCGCAAATTTGCTGATCCAGTTTACCACATTATCATCTAAATTATTAATGTAGATGATAACAGACCCAGCAC
TGATCCCTGCGGG
>M00285:128:000000000-BF978:1:2115:24740:8892_1:N:0:46
TGAAATCTTAACTCTATTTCTCTCTCCACAGATGCTGCCCGACATGCTGAGTGTTTCCAGCATTTTATGTTTTTAATCAA
ATTTCTAGCATCTGCAGTTTCTTTATTTTTATTTCCTTCTTTGCTGGTCTTTCTTTCTTTGTCATTCTTTGTTGATGGCT
TTTATGTTCTGTACAGTCTTTCAACCTACACTTCATTTTGCACATTTTTGCTTCTTCAAGTTTGATACGATCTTTATTTT
GTTGATGATGGGTAGTGGATCCTCCCCTTGAAACCTTCCTTTCTTGTGGGAATACATTCT
>M00285:128:000000000-BF978:1:2115:21076:8892_1:N:0:46
AGTTATGGCTTGACAAGAAAATATCTTGTTTTTCTCAGGCCCTGTCCATGTTTCCTTCATGAACCACATCGATGTCGCCG
CCTTAAGCTAATTCCCTTATCCCAGATCCTTTCTTGTCCTTATCCTTCCTGAAACTGGATCAGTCTCCTCAGTACTCCTT
TACCAGTGTGCCGGAACCTGCTCATCAGAGATACAGCACCCAAAATTCAGGCTGATTTCAAGAGCAG
>M00285:128:000000000-BF978:1:2115:10116:8893_1:N:0:46
TTGCCTCTTCTGTGTATGAAATAATTATAGACTTAATTACCTGGCCATTGAGCAGGATTCATCTGATCTTTAATTAAGCT
GCCTTCAATGACAAATGGAAGACAACTGACCCAGCTACTCATTGATCTTCCTTCACTTATTTTAGTTGCTCCATGTGTGG
GCTTGGTGCTCATATAAACTTCATTCGGAGGCTTGTGATATTTTGGGAGTTTTTCAGTAACCTCTGAATATGAATGCAGT
AATCACTGGAGGGATTAATCTGCTCTTTGATGTTTCAGAGGCACACAACAGGTAAACATT
>M00285:128:000000000-BF978:1:2115:10272:8894_1:N:0:46
NNNNNNNNNNNNNNNNNNNNNNNNNNNNNNNNNNN
>M00285:128:000000000-BF978:1:2115:2578:8895_1:N:0:46
AGGTACAATGAAAATCTTGTCTTCTGTACCATTCGTACAGGTCAATTTATTACACAGTGACTGAGGTAGCAGAAAATCAT
TAGTGAACATGTGGTGGATGTAAGATCTTCAAGATCCATCACTGATAAGGTTTATGGGCACTGCTGCTCTGAGTAGCAAA
TTGCAATTGTTTGCCACACTATTTTGGTGGACGTTCTCAAAGCAAATGGAAAAGGAATTCATTCCTTGTAGTGTAGAAGA
ATGAGGG
>M00285:128:000000000-BF978:1:2115:17289:8897_1:N:0:46
CAAAAATATCATTCAGAGCCACAACAATCTCCTCTCTTGCCTCTTATAGTAGCCTGGGATAAACCTCATCTGGCTCTGGA
TATTAATACACCTTTAAACCCGCTAAGGCATCAAGTACCTCCTCTTTATTCATGGAGTCTTGCACTGGAATTTCACTTTC
CCTTTTGCTCAAGTCTCCAACTACAAAGTCCATTTCACT
>M00285:128:000000000-BF978:1:2115:8606:8898_1:N:0:46
ATAACCCACCCATCCACATTTTCATCCAAGTTATCTGTACTTATCACAAACAGCAGAGGTCTCGGTGCAGATGCCTGCGG
AACTCCACTGGTGACAGACCTCCATCAATCTAACTTCATCAATCACCTTCATCACCTCCTCAAAAAATTCAGTCAGATTA
GTAAGATGTGACGTGCCCCACAAACTTGCACTTTGAGAGGACAAACCACAGACTTGCAGAGTGAACAGTAGGGCACTGAG
GCGTGAGGTAGAACAAAGGGACCTGGGAATACAAATCCATAGTTCCTTGAAAGTAGCATC
>M00285:128:000000000-BF978:1:2115:17156:8899_1:N:0:46
CCGCAGGGGTCGGTGTTGGGGCGCCTTCTTTTTACCTTGTATATTAATGATTTAGACGAAGGAGTTAATGGGTTTGTGGC
CAAGTTTGCACATGACACTAAGATTGGGGGGGGAGTGGAGAGGAGACAGGAAAGTTACAGAGAGACTTGGATATTCTAGG
AGAATGGGCGAACAAATGGCAGATGAGTTTCAACTTGGAAAAATGTGCAGTTGTACACTTCGGAAGTATAAATGGACG
>M00285:128:000000000-BF978:1:2115:15993:8900_1:N:0:46
GAGGTACAGTTAAATAAGTTACCAAACGACTCAGCAACATGAGATACTTACACTACAACTGTTTTCATGTTGATGCTCCA
TGAGGATGTGTAGAAAGTGGCAAATGAATGGTTTTAGCATAAAAAACGCTGTTTTAGCCTAATCTGGT
>M00285:128:000000000-BF978:1:2115:9949:8902_1:N:0:46
AACAATAATTAGATACATTGATTTCAAGCAATTTATAAAATAAAACTGTAGATTTAACTTGAACTATGGGGCGGTGAAAT
AAGAGGTATAAAGTACTAGATATGCCAGACTTATTAATTGGGCTTAACTATTATAATTAGTTACATTGATGATCTTTTCC
AGTACCAATAATGGTTAACTATTGTGATAACCTATTAAGTGAATATGG
>M00285:128:000000000-BF978:1:2115:17172:8904_1:N:0:46
CTGACTGCTATCCCAACTACACCAAGTCAGAAGAGTAAAGTTCAAAAGACTCTACTTGTTCTTAACCATACCTCTGCTCT
GCCTCCTTGCCAAAGCCTCACAAGCCAAAGGCTCAGCATGTATTCCTCAAACATAACACTTGGACCTCAACAACAAGTCC
CAAAAACCTAGTCATGCTATGTTACAAATAATAGTACTAGGTCAAAAGTCGCTTTTTATTTCCATATTGCATACCAGACA
GCAGCATAATTGGCATGTGGGATGAACAAGAGCACCTAGAGGAATCTTCACAGTGAC
>M00285:128:000000000-BF978:1:2115:9590:8904_1:N:0:46
GGATTAAGACTCAGCAATGATAAAGGACTAGCAATACATTTCCAAATCAGGATGATGTGTGGCTTGGGGCATAATCTGAG
ATGGTGGTGTTCTTGTGTGCCTACTGCCCTAGTCCTAGCTGGTGGTTGAGATTTGGGAGGTTTAGTCAGAATAATCTAGT
GCATTTTGCAGACGGTATCATGAACTGCTAGAGGAGGTTGTGGAGGTCTGGAGTGGTGGACGGAGTGCCAGTCAGGTTGG
CTGCTTTATCTTGGATAGTTACTTGTGCCTTGTAGATGATGGAATGGCTTTAGGTGTC
>M00285:128:000000000-BF978:1:2115:14524:8904_1:N:0:46
CGCCTCTATTCACATATATCCCCTTATTGCGATCGATGAATAATGGCGAGTCCTCTTTGGTTCTGGTCGTGGGTCTAGAG
TTTTTTATATAATAAAATTATTCCAATTCAGAATCAATTGATATTTCCTTTTTGGTTTA
>M00285:128:000000000-BF978:1:2115:11443:8904_1:N:0:46
CAGATGGCCTTTCAAAACAGCTCCTTTTTCACAATTCTCAGATCAATCAATCAATACTGGAGCATACTCTTCCGGCTAAG
CCATTATCAAATCCATTATCATTCCCAGAGAACTTCACAGACCATTAGCTGTGAGGCCTGTCCAGACTGAAAATACTGTT
CTGGGA
>M00285:128:000000000-BF978:1:2115:28129:8906_1:N:0:46
AACAAACATCAACTGCTTATTTATTTAATTTGTTGTCTGTGGGACCTTACTGCACCTACATTGCATGCTACATTCCTTAT
AAATTTTTTTTTTATAAATTAAATTTTATTTACAGCGTGGAAACACCCTCTAATAAGATTGCTTGCACTTCAGATGTGGT
TGGATTGTAAGTCTTTCAGGATATCATGAAAGACTAATAAGGTGATTCATTAAATATAAGTTCTTCCTG
>M00285:128:000000000-BF978:1:2115:16410:8907_1:N:0:46
CGTCCTAGAAATGTGACGGTTGTCCTCTGACAGCCATAACCACCTTCCTTTGCGCAAAGTAAGACTTCAACTAGCGGAGG
GTTTTCCCTTTGACACCCATTGACTTCAGCTTTACCAGGGCACTTGGTATTAGCATTGGAATTGGTTTATTATTGTCACT
TGTACCGAGGTACAGTGAGAAACCTGCCTTGCACACCGATCGTACAGGTCAATTCATTACACAGTGCAGTTACATTGAGG
TAGTACAAAGTGTCACAGCTACAGAGGAGGTGCAGTGCAGGTAGACAAAAAGGTGCAAGG
>M00285:128:000000000-BF978:1:2115:5597:8907_1:N:0:46
GGAAACTCACACAGACATGGGGAGGATGTACAAACTCCTTACAGACAGTGGCTGGATTTGAACCTGGGTCTCTGTCCCTT
GACTCTATCCCACAGCTAACTATCTGGTCCAGCCTGGCCATCACCAGATCAGTAAAGAATTTAAAAGGCCATATGTCAAC
TGAGAAACAACAGGGGGCA
>M00285:128:000000000-BF978:1:2115:6505:8907_1:N:0:46
TTGAAATGATAGCAACTGTCAGAACTGGTCTTAAAAGTTCACCTCTGGCCTCTTTTGAGGTCCTGGAGTTTGCTACAGCT
CTTTTTGACTGTGGACGGCAATGAACACATTACTGTTGGGGGTAGAATTCGGTAACCTATTCTTCAATGCCATTTTCAAT
AACAGTAATTTATAATGCAAGTTTGAATGTCAGGCATCCCATGTTTGTTTTATTCATTACCAATACACTCAAAAGTTTGA
GACATCAAGTTAAAAAAAATTATAATGCAAGACTAAATTCCTTAATGAAGCAAAGTACTC
>M00285:128:000000000-BF978:1:2115:27570:8908_1:N:0:46
ACAGCACTGATGTCAGCAAGCACAATTATACTGAGAATGCCTGGTTAGGTACTGTAGGTGAAGCAATCAAGCATCTTAGC
TACAATGATGGAGGGTAGCATAAGTTTAAATGCAAGATGACGTGCATGAATCGATTGACATCCCTCATCAGTACTCACCT
TCATGACCCACAGAGACTGTTAACTAGCTTTGCAACATTACACGCAAGTTCGATAACTTATACTGCAGAAATTCTTGGTC
ATTGAGATTTGGGTT
>M00285:128:000000000-BF978:1:2115:28158:8908_1:N:0:46
AATTTAAGATAAAGGGGGATGCTGGAAATACTCAATAGGTCAAGCCACATCTGTGCAGGGTCCAAAACCTCAGTAATGTT
GCGTTGATTATTTTAATGTGTCTAAATGCGTTAGTTCTGACGAACTGGAAAGGCTGGTTATCTGAAATTGTTAAGTCCTA
GGGGCTCAAGTGCTTTCCATACCAATGATTCCTTGATTGAAAATACAAAAGAAAATGTCCTGGTTACTAAAACTAAGT
>M00285:128:000000000-BF978:1:2115:15372:8910_1:N:0:46
NNNNNNNNNNNNNNNNNNNNNNNNNNNNNNNNNNN
>M00285:128:000000000-BF978:1:2115:12960:8912_1:N:0:46
CTGGGAGGTGGGAGTGAGGGGTCAGGAATGGTGTCGTGGAATGGTCAGCAGTTGTGTGAGGTTTATGGTGTCACAATGTT
GATTGAAGAGGAAGCTCACAGAGAACCCAAATGCAGCACCCTGGTACAAGACTGAAGTCAGGATACTTCCTCAGGACCAA
ACACAGGCAGCAACTGGAAGGAAATCTTGCCTCATAGATCTGAGTAGTAATCCCAACACAAACTGAATATTCAAGCAGGA
ATAGAGAATGCAGGACTGCCCAGGAGTACACCACTCTAAGCAGCTAAGAGCCAAAGTAT
>M00285:128:000000000-BF978:1:2115:18072:8912_1:N:0:46
AATCCTGTCTTTGTTTTTATTCATTCAGACAATAAAGATGCCACTGGTAAGGATGGAATTCATTGTTCTAGTTGCCTTTG
TACTGGTTGGTTAGAAGTCAACCCCATCAGTGAGCCCAGAATCACATATAAGTCAGACCAGCTAATGAAGCAAAAT
>M00285:128:000000000-BF978:1:2115:13349:8913_1:N:0:46
TACCTCCTGCTCAATGGAAGCTGCGGGAAGAGGGCATGGCCCGGATGGTGGGGAACTTCAGTGATAGATACTTCCTCACC
CTCACTCCCACAACAACCTGCAGGCACCCTGTGCCTCATGTAGATACTTCCAATGGTGGGGTGGGATGTGCCAGTGATGT
ATTGGGCTCCTATCCTGCTATTGTGATATTATGATATATCATGAGGAATAGATAGAGTGGACAGCCAGTGCCTCTTTCCC
AGGGCACCGATGCTCAATACAAGAGGGCATGGCTTTAAAGTAATGGGTGGGAGGTTCA
>M00285:128:000000000-BF978:1:2115:6103:8915_1:N:0:46
GATCTACACTCTTTCCCTACACGACGCTCTTCCGATCTGAACTACACGCTTTCCCTCCACGACGCGCTTCCGAACAGAAC
TACACTCTTTGCCTCCACGGCGCGCTTCCAAACTAGATTGAACCCCCTCCCTGCACGACACGCTTCCCAACCAAATAGCA
CCAAAGCAATGCTGCACACGGCAGCACACCTAATTAGTAACTAGCGGATGCGGGCCATGTTGACGGTGTGGGTCATAGTC
GCAATACATCGTACGCACACGTGCACTGTGGCACATAGTCAGACAGGATCTCAGGCAGTC
>M00285:128:000000000-BF978:1:2115:26064:8915_1:N:0:46
GGGTGCTCCAGTTTCCTCCCACATTCCAAAGATGTACGAATTTGTGGGCATGCTGTGTTGGCGCCTGAAGCATTGCGGCA
CTTGCGGGCTGCCCTCAGAACACTACGTAAAAAGATGTATTTCACCGTGTGTTTCGATGTACATGTGACTAATAAAGATA
TCTTATCTTATTATCTTACATTACTTCTCAGCTCTTGAACTCGATCCCCTGACTAATGAAAGCCAGCAGACCATATGCCT
TTTTAAGCACCCTAT
>M00285:128:000000000-BF978:1:2115:18297:8916_1:N:0:46
CATGGTTGGCACTGTCACTCCGAAAACCCTGCCCCAGTCACTTAGGACGTCGTGGAGGGAATAATTCACTGCGATTCATA
TTGGCGCAGCCGCCTCACGGCTGCTGTTGGCCCAGGATCAGCCTTTCCGCCAGTGCTGCCTCTGTAAATTTTGCACGTTC
TGCCTTGTGTTTACCACTCATCCTCCAGTTTCACGCCACAGACGCGTCGGGTGGTCGGATAATTAATTCTCTGCCTGTCT
TCCTTCTCACCTGTCC
>M00285:128:000000000-BF978:1:2115:11287:8918_1:N:0:46
GATCTACACTCTTTCCCTACACGACGCTCTTCCGATCTCACCCACCCGCACTCCCTTCACTCCGCGATACCTCGCATGCC
GTCTTCTGCTGCCTACAAAACACCCTTCCCAACGTTCCCTCGTCCGACCTCTTCCCCATATTCCCACCAGTGGGCCTAGC
CTGTTTACAAATTGATTTTAGAACGGACTGTTTCATCGGCGCACTCTTGAACACAAAAGTTGCTAACCACGAAACTACAA
TGCTTTTTGAAGTCGACACGCACATTGCAAGAAAATCGACGACTGACCGTGTCACGTCA
>M00285:128:000000000-BF978:1:2115:17597:8918_1:N:0:46
CATCTTGATATTATTTAACAACTTCAACACATCCTCTCTCCTGATATCTACATACTCAAGAACATTACCCTTAACAACAC
CCTCTATCGCGTCATCAAGACCCTTTTCCTTAGTGAATACCAAAGAGAAGTATTCATTGAGAACTTCTCTCACTTCTGCC
GCCTC
>M00285:128:000000000-BF978:1:2115:27908:8920_1:N:0:46
CAATTTTGTTACGAAACCAGTAACAAAAGAAGCACACCATCTCATACTTCAGTGTTAAAACTACTTCATTAATAACTACT
TCTGATCTTACATAAAATAAGAACAAAAAGTTAGTATATTAGTACAAAACAAAATATTAGAATTTTAAACTATAACCCCA
AAACTACTTGTCGTGTGTGTGTGGCAAATTCCTAAACTCAAAGTCCAGGAATTAGTTCTTATAGTTCAGTTTAGTAAGCT
GTAAGATGAAACACGAATAAAGGCTTCTTCACAAGCACCGTCCACCGAAGACAAAACAT
>M00285:128:000000000-BF978:1:2115:7341:8921_1:N:0:46
CAGCAGAAGTTATTGCACTAATATTAAAAATGCGTAGATCCTTTTATCATCCCAATAGTATTATGGAATACATTCAGCAC
TGCATTAAGAGACATACTTAATGTATGTACTTGAATGTACTAAAAAGGTGGAAATGAACTCCTGCACATTGTCAATGCTT
TTATTCTGCAGATAAGTACAAGAATTTGCTTTATGATCTCTCTGGTTGAAATATTGGGGGATGGGATGCGTGTCCTTTTT
GGCTGCTTAATTAAAGCTTAAAGCAGATTTGTTTTCAAAGCTCTTATCTTGGCAAACTG
>M00285:128:000000000-BF978:1:2115:11483:8922_1:N:0:46
ACCTACCCACTCATCACCCAATTACCTCCACTTATTGATCACCTAATTCCCCATCTAGTCACTTGACATCCTCCCCGGCA
TCAATAGCCTGAATCCTAACCATCCCCTCATCAACTGCCAATCGCAAACATACTCTCCACCCTAACCCCTGATCTCCAGC
AGTCGACCATTGACCTTTCTGATCCACAGCCCTTGAGTTTCCAAGCAGTAGCCCTGTAACTAAAGCCGCAAGTGATGTGA
AATGCAGCTGCCTTTCAACAAGCCCTTGCAGGTGCCAATGAAACACTAGCCTACACCTGC
>M00285:128:000000000-BF978:1:2115:12329:8923_1:N:0:46
TAAAGGTAATCAATTTTTTTAGTGTGAAGATAGAAAAACTGTAATTGCAGTATTGTGCCCGACTCCTTAAATTCTGTGTT
CATCATGCAGATTTGGCTACATCACCAAAGATTAATTTCACCCCTATTATCTAAGCAACTTCGTCTTAGATTATCTGAAT
CCTAATTGAAGTATCAAATGGTGTATTTCTGAGCACTTTGTGCAAAATTAGCTCTTTTGTTGAGTCAACTCCATACTTCA
TGCTTGTAAATTCAGATTAATGATCGATGACAGTGGCTGAACTGTGTGAAATATCCAG
>M00285:128:000000000-BF978:1:2115:9765:8923_1:N:0:46
AGTTCAGGGAAACAATTTTAGGGTATGCATTCGATGGTGCTGAATCGTTTTGTAACTGTTATTTAAGTGTACCACTTAGC
CCTGAAAAGGTAGTCTCTGATATATCACCAGATTTCTTATTTGGCTAAAAAACAGCTTTTTAAACTTTAAAACCATTGAT
TTCACCATTTCTACACAAAACCCATGTAGCAGCTAAAGAAAACAATTGTAGTTTATGTATTTCAGGGTGCTGCGTCGTTT
GGTAACAGTTATTTAAATGTACCACTTACCCCTGAAAAGATATCTCTGATATAAAACCA
>M00285:128:000000000-BF978:1:2115:13056:8925_1:N:0:46
CTTTAGTGAGGGACGGTTCAGGTAAAGCTGGGGCACATTCCCATCAGCAACAAAGGACAGACAGACAAAGCTGGAGCTCG
CCAGTCGTGATGGGAGGTAGAGCAAAGAAAAAGGCTGTTCACGATTTGTCGGGTTGTAAATACCAACAAAGTAAAAATAG
ATCGGAAGAGCAGACGTCTGAACTCCCAGTCACTCCGCGAAATCTCGTATGCCGTCTTCTGCTTGAAACAAAAAAAACTA
CAACAAAGCACACCAGCCAACATGCATAACTTTGATAAGACTAGTAAGCTGATATAAAC
>M00285:128:000000000-BF978:1:2115:14685:8926_1:N:0:46
GACATGATAGAGGTATACAAAATATTAAGAGAAATAGATAATGTAGACAGCCAGCACCTCTTTCCCGGGTCACCAATGCT
CAAAACAAGACGGCATGGCTTTAATGGGTGGGAAGTTCAAGGGAGATGTCAGAGGGAGGTTTTTCACCCAGAGAGTGGTT
GGTGCATGGAATACACTGCCTGGGGTGGTGGTTGAGGCTGATACGTTGGTCAAGTTCAAGAGATTTTTAGATAAGCATAT
GGAGGAATTTAAGATAGAGGAATATTATGGGAGAACGGGGTTAGATAGTCTTAGGAGTGG
>M00285:128:000000000-BF978:1:2115:20578:8928_1:N:0:46
AATGTTGTTACAGCGCCAGCAATCGGGGTTCGATACCCGTTGCTGTCTGTAAGGAGTTTGTATGTTCTCCCGTGTCTGTA
TGGGTTTCCTTCGGGTGCTCCTGTTTCCTCCCACATTC
>M00285:128:000000000-BF978:1:2115:10729:8929_1:N:0:46
AGGGAATGTTTTGTGAACAGACAGAGATTGAAAAACTGTTGAGGGGAATGACCTCATGGGTATACAGAATGTTGTGTTAG
ATAGAAAGGGCAGTTCAAAATTAATTATTTTTTTCTTGAGAACTGAAATTGCAAAAATTTTGCATTAAAATGAAGAAATG
CAGTT
>M00285:128:000000000-BF978:1:2115:9920:8932_1:N:0:46
GGTAATGGTATTATGTGGATACATGTGAGGCTATCTATTTTGTAGGCGTATTATTATTTGAATAGTGATAGATTAGAAAA
GGGGAGGTTCAACAAGACCTGGACGTTTACCAGTTGCTGAAAATAAGCATGCCAGTGTCACGGGTGATTAAGGCAAATTG
TAAGCTAGTCCTGATAGCAATAGGATTCAAGCATATTCATGCCACATTTGTACATGGTCTTGATTACATTGCTCTTTGAG
TATTGTATGCTGTTTTCCTTGCCTCATC
>M00285:128:000000000-BF978:1:2115:3099:8932_1:N:0:46
ATTACACAGAGTTAAGAGATCTCTTGCAACACTGATCACAGCAAGCTAGAGGACATTTCTTTACAAAGGCATAGTGAACA
ATATTTCTTTACCAATGAACACCTCTGATCATTAGCACATTCATGATTATGGGAGTTTGCTGTATGACCTCATGTCCCAC
ATGAAGACATTGGCTACCTTCAAAAGGAAA
>M00285:128:000000000-BF978:1:2115:15471:8932_1:N:0:46
CTAAATCATGTTTCAAATCATAAATTACATGATCTTGCAAAATCAGAATGATAGAACAGAAGTCAATAAACAAACAACAG
TTATTCAATGGTTGCTTAGATAATTAATAGCTCGTAAACAATTCTGCATGTGCTCTGGATTTTACTTTAATTAAAGTGCC
TCTGACTTTTTAGAGATGAGGCATTACTTTGAAATGTTTTATGCACATTAGAATCTTGCATTATCCATGTCTCAAGCAGA
TTTGAGAAAAGCTATATCAAGTGGAGTTTGGGTTTCTAATCGCTGGAATGATTTGTGCTC
>M00285:128:000000000-BF978:1:2115:5462:8933_1:N:0:46
CGGACAGCAGTCGGAACGTATTTTGATTCCTATAACGTGATCTAAGAATATCAGACATGACTAAATGATAGGATCATCAC
ATTCATTTAGGCCCACAGCCCCTCATAATGGCAATTAATTTTAAACGTATCAATATATCTGCCTGTGTCTGTGCCTATCT
GTTCACGCGATGTTCATACGTAAATGTCGCTTGGCTAAGGAATAAAGACACAACTTTTCAAAACGA
>M00285:128:000000000-BF978:1:2115:17790:8933_1:N:0:46
CCCAGAGAGTGGTTGGGGCATGGAATGCGCTGCCTGGGGCGGTGGTGGAGGCAGGTACATTGGTCATATTCAAGAGATTA
CTAGATAAGCTCATGGAGGAATTTAAACTACAGGGATATGTGGGAGGAAGGGGTTAGCTAGTCTTAGGCGAGGTTTAAAG
GTCGGCACAACATTGTGGGCTGAAGGGCCTGTATTGCGCTCTACTGTTCTATGATGCTATGATTTATGCATAACAGAATA
CAGAGTAAAGTGTCACAGCTACAGGAAAGTGCAGTGCAGGCAGAACATCAGATGCAAATT
>M00285:128:000000000-BF978:1:2115:10299:8937_1:N:0:46
CATCAGGGTTCAATTCCAGTTGCTGACTGTAAGGAGTTTGTACGTTCTCCCGTGTCTGCGTGGGTTTCCTCCCGGTGCTC
CGGTTTCCTCACACATTCTAAAAGACGTACAGGTAGGTTAATTTGGGGGTTTAAAATGGGTGGCGCGGACTTGTTGGGCC
GAAAGGGTCTGTTACCACGTTGTAAATAAATTTATAAATTTACATACACTACAATTAGAATAATTCTTCTTGAAACGAGC
AAGGAAGATAACAGAAAATGTCCTTTGCCTGGAGGGTGGGAGGTAAATAACAGAGAAA
>M00285:128:000000000-BF978:1:2115:21106:8938_1:N:0:46
GAAAGCACCAAACCAGCAGTCTCCCCAGTTTCAGAAAGCAACGTGTGGTGAGTATTTGCTCCCTGCCCAGTATGCTTGCT
TTAATTTTATGCATAGTTTTCAACCCCCTGCTGTTTAAGGAAAAGTTTTTTTTAGTGGCTGTCTGCTCAACTCTGTTTAG
ATGATTGC
>M00285:128:000000000-BF978:1:2115:20728:8938_1:N:0:46
TGCCATATCAATCTGTGACTCTAATGAAAACTTTATATATAGGGTGTAAGCAGACCGCGCTGGTTCTGAAATAGACATCA
GACTCCCATGGTGACGTGGCCCCAGAATTTCCACTGAAGCAGCTGAATCGGGGAGAGCAGATGCGTACAGAGAAGCCCTT
TGAAATGAGTCGACTGGAGTTCCTCTCTCAGAGTAAGGA
>M00285:128:000000000-BF978:1:2115:22586:8938_1:N:0:46
TTTTTTAACAGCAGTATTTTTAAGTTTCAGAGTGAGCAAGCAACCCATTAGTAAAGTACTGTTGCAACAACCCCTACCAT
CTTTGAAATATGCCATTCCTGATTACATAAATATCATTCCTGTTTCCTTTGTCTGGGATTTGTCATTTAAGGAAATACAG
AGACAAGTGAGAGCTAGCTGCAATGATATTATGAAAAATATATATTTGATGATCTGAGGGGATATCACGGCAATCAACAA
CTTTAATATTTTTCACTGG
>M00285:128:000000000-BF978:1:2115:2385:8939_1:N:0:46
GTCTGTTTCTGCATGGTGTGTTTCAATGACTTTCCAGAACTTTCATATCTTCAAGGAGTCAGTTTAAAATTATAATCCAG
TGTACCAATTCACTATGGATCCTAGGTTGCTTAATCTTCTGGATCAGAAGATTAATTTGAGCATAAGACCATAAGAAATA
GGAGCAGAAGTAGCCCATCT
>M00285:128:000000000-BF978:1:2115:3436:8939_1:N:0:46
TGTGGGAGTTCTTGAAGACATTGGGTCTCCCTGTTAACTACATCTGCGCGAGGTACATCCAGCTGCAGCTCCTTACAGAC
CGTGTCAGTGAATACCGAGGAGTACATAAACAAGAGCTACAGGGAGGCAGTCACGCCAAGGCTGC
>M00285:128:000000000-BF978:1:2115:16862:8940_1:N:0:46
CCATCAGGAGTGATGCTATGTGTCAGAGGATGATGCTTATGAGAAGGAACTTTGACCAATTCTGTCATTCCTAGCTCAGG
AACAAAGGTCGATTTTCTGTTCTTTTAAATATTGTGATGTAGGCCTCCCTGACAAGGCTGGGTGAAACTCCACACAATAC
AGTGGCTGCAACACCATGGGGCCAATTATAACTTCTAGTGCAGAATCTTAACTTGATCCAGAAACCTAGTAATACACGAA
ACAGAATACTCAGGGCCAAATAAA
>M00285:128:000000000-BF978:1:2115:5196:8940_1:N:0:46
GGGAGTCCACACTCAGACACGGGCCAATATTATGCAGGCCTTGTGGCTCTACATCAAGAAGAACCGGCTGCAGGACAACC
ATGAAAAGGAATATATCAACTGCAATCGCTACTTCAAGCAGGTAAAGGACACTTCTTCTCTGACAAAGCCAGAGGTCCTG
TTTCTACAATGTACAGTAAAACTCCTGTAGAGACACCCTTGATACTTTAGTCATGCTGGACTAGCTGAGTTGAATTGGGT
GTTCCT
>M00285:128:000000000-BF978:1:2115:21448:8940_1:N:0:46
ATATACGAGCTTTTCATTTTTATTTTACGTAGTATCGGAAGTAGTTATTAATAGAGTAGTTTTAACACTGAATTATGACT
TGGCATGTTTATTTTGTTGCTGGTTTCGTAATAGTAAGGTTGTGGTAACCATTGCAAAAAGTATTATCATGTAGGTCAAG
CCTTCAAACTGGACAAAGGTGGCACTAAGTTCCATCGATCTCCCTGAGGCATCATAGGCAAGGGTTACGTGAGGTTTGTA
AGGGAAAGCCGTTTGGGTGTAATGGCCAGAAGAGGAATTCTGAGGATCAGTATCTAAGGG
>M00285:128:000000000-BF978:1:2115:14570:8942_1:N:0:46
GTGAGCCACCTACAACATCGCCCCCTTTTGGTATGTATGGCCAATGACCAGCAATGGTGCACAACAATAATTAGAAAGAG
CCATTAGCAGTCATGGAATGTGTCGTCTGCAATGCTATGAAACAGATAATATTAATTGGGCACTTCAGCTCCATGCCTGC
CTTTGGTGATTTACCTATTTAACTCCCATAGCCCCAATTAATGTTTCTACTGCATTGTCCTGTTTGCACGGTGTTCATGC
CACCAGTG
>M00285:128:000000000-BF978:1:2115:4368:8942_1:N:0:46
ACCCTAGAGTCAAATGGCTCACCATTATCTTTAGGTAAGGTCAAGCTTGTATGACAGTGGTGAGCTCTTACTGTTAGAAG
GCTACAAACTATATAGAATACACTCGGACTACTTTGTTGACAGATAATGAGCCTTTACAACCTTGATGTGATAATAAGTT
GTGGAAGGCAATTGTAAAGCCTTCATACCTACCTAATAAATTATGAGATAATTTTAAGAATTCAAGCATGCCTAGATGTG
ATAATAAGTAACAGAGGTATTTGTAAAGCCTTCATACTCTTAATAAATGAGAGCCAATTT
>M00285:128:000000000-BF978:1:2115:3227:8943_1:N:0:46
CACACCCCTAGCTTTGATTGCCATCAAAAGGAACCAAAACAAAAAAACTGCACTGAACAAATCCACTCACTGCCAGAATA
GAAAATATTATAGCTTACTCAACACAAGGCACCTTAATCACAATATCTGTGCAGCAAAGCCAGTTACAAGGCAGTTAGGG
AAGGTTGTGCTGTTGATGTACACAGCCCACATATAGGTTAACGACATCTTAAATCCTTAACAGGAAGGTACCATTAACTG
T
>M00285:128:000000000-BF978:1:2115:9943:8943_1:N:0:46
ATCGGTTAGCAAAACAAAATTTTAACTTCCTTTTGTGTTGGCATTTTCCCCTAACCCCAAAGAGGAAAGATTTCAAGCTC
AAGTCTGAACAATAGTGCAAGATTTATTGGAGCAGATCGGAAGAGCACACGTCTGAATCCAGTCACTCCGCGAAATCTCG
TATGCCGTCTTCTGCTTGAAAAAAAAAAAGACACAGCAGAACCATACGAAGAATGCAGGATCCACTAGTCGCAGCCAGCA
CACTCTTAGGAATCACCTAAGCCCACTACGGCGACAAAAACATCCACGAACGAATACGA
>M00285:128:000000000-BF978:1:2115:4522:8944_1:N:0:46
GGATTGAAGCTGATGAAATACTGCTTTATAAGATGAGAGATTTTAGCCAGCATAAAACATTGCTGCTTGGGTTACAGAAG
CTTATCAAGTCGCATAGGTTTTTCAACTCCACCTGGGAAAGTTAATTTAGATTGAAGGATCTTTTAATCAGCTTTGCAAT
CAAAAAGCCAAAGCCAATAAACACACGAAAGCCAACAATTAAACATATCAGCAAATGCAAGACTGCTGTAATTTGTTTAT
TGGCAGAGTTTTTGTCTCATCCATCATAAAAATCACTGTGGTATTTCAAATACAGGAAAT
>M00285:128:000000000-BF978:1:2115:11295:8944_1:N:0:46
AGGGTTAAAATTGTGGCAGATAGACGGGAGGGAAGAGCAAATTCAGAAACTATCAATATAACAAAGTCACCAAGAAACAA
AATAAGGAATTCAGAGGCTTTGCTATGTGGAAGATGTAAAATGGCTTCAAGGGGATACGACTAAGCCACTTAACATTAAG
ATGAGTAGAAATATCTCCTTTCGGTGGTAGTGAATATTTGGAATTTCCTATCCTGTAGAAACTCTGTCACTGTGTTCATT
CAAAACAGGAATTGATATATTTTTGGGCATTAAGTGAATCCAGGGATGTGGATTATGCTG
>M00285:128:000000000-BF978:1:2115:28009:8948_1:N:0:46
CTTTCCGTAAATGTAACATGATCTTAAGTGTATCCCCTATTAAATGCCTCTAAGAGGTCACCTCTCAATCCTTTCCTGGA
TAGAGTTCCAACCCATTCAGGCTCTCCTGAGGATTTTACTCATCCGTAAATAATTCTAGATGCTTAATTCTTATCAACTT
AAATATTTCCTCTCCTTCCCCACCCAAGAATACATTTATTTTGACACTGTC
>M00285:128:000000000-BF978:1:2115:6939:8949_1:N:0:46
CACAGTCTTTTTCCCATGGTAAGGGCATTTAAACTAGAGGGCACAGTTGAAATTTAAGAGGGGAAGAAATTAAAGGAGAC
ATAAGGGGCAAGCTTTCACACAGAGGGTGTGGGCACTTGGAATGATCTACCAGAAGTAGTATAGGTGAGAACAAATGCAG
CATTTAAAAAGAATTTAGACAGGTACACAGATAGAAAAGGTTTAGAGGAATAGGGGCCAAACGCAGGCTAATGCGACTAG
CTCAGGTAGGCAACTTGGCCAGCATGGACGAGTTGGGCCGAAGGGTCCGTTTCTGTGCTG
>M00285:128:000000000-BF978:1:2115:16739:8953_1:N:0:46
CCCCAGTAACCCATTTCCAGGCACCTACCACTCCCTGTGTAAACAAAAACTTGCCCCTCACGTCGCCTTTAAACTTCCCC
CTCTAACCTTAAAAGCATGTCCTCTGTTGTTTTGA
>M00285:128:000000000-BF978:1:2115:16041:8953_1:N:0:46
TCACTGACTGCCAACCCCAACATTGTCAACAAGCTTGCTGACGTGGCTGGTACTGTTGTGGGTTGGCAAACTAATCTCTT
CCTTGTAGATTCTAAACCTCAGCTCTCAGATACCTCCTCATATCACCCACCATTGAACATCAGGCCATTGCTTCCCAGCC
ACTTACCTAATTGCCTTTAGAGATTTTCCCACCAATGTCTCCAGCCTTATAGCCTCCGACCATTCACATCCTGTTTCTTC
CTGCTTGTCAAGATCCACAAGTAAGG
>M00285:128:000000000-BF978:1:2115:5171:8958_1:N:0:46
CCTGCATTATCATTCCCAGAAAGATTGGGAATTATCCAACCTGATAAATCTCGCAAATGGTTTAAATCCGTTCAAGACAC
CGAGGAAATTCTTTTCAACTCGCTTTGAACTTTAGAGGAAGAGATGCAGTATTTTTCCTTTGATTTACTACCTGATTGCT
TTATTGTCCAATTAAGTATAAGATCTAAACTCTTTTTCCTTCTTTTAATAAGTTTTGTTTTAATAATAGTTAAAAATTTA
ACAAAATGAATGATCGTTTGCTTTCTTTTCGAAATAACTATAAAACTGTACTTTATAATT
>M00285:128:000000000-BF978:1:2115:8920:8959_1:N:0:46
CTGCCCTCACAACCTCTGCTGGCAGTGTGTTCCATACACCCACCGCTCTCTGTGTTAAAAAAAAACTTAACTCTGACATC
CCCTATATCTACCTCCAGTCACCTTAAAATTATGTCCCCTCATGTTAGTCATT
>M00285:128:000000000-BF978:1:2115:4440:8962_1:N:0:46
GTTGTACACTTCAGAAGTAGAAAATAAAAGGGCAGACTATTATCTAGGAGATAAAAAATCGGAAGTACAGAAGTACAAAG
GGACTTAGGGCTGCTCGTACAGGATAACCTAAAGGTTAACCACCAGGTCGGATCAGCTGTAAGGAAAGCAAATGCTACGT
TGGCATTTATTTCGAGGGGTATAGTATATAAAAACAAGGAAGTGTTGATGAAGCTATACGGGCACTGGCGAGGCCTCATG
TGGAGTACTGTGTACAGTTTTGGGCCCCATTTCTTAGGAAGGATATACTGATGTTAG
>M00285:128:000000000-BF978:1:2115:10598:8966_1:N:0:46
CTTACATTATGCATTTTATACTTGTGTTATCTTTAGTGGATGCTAAAGCTCTTCCATTACTCAATGCTATTATTATTTAA
AATCCATTTATATCCCACATGTCATATGTGTAATGCGGGTGTCTGGTTTTGTTTCAGCATCAGTAGAGAAGGAGGTTGTG
AAGGAGCGTTATGAGAAAATAATGGATGC
>M00285:128:000000000-BF978:1:2115:18961:8967_1:N:0:46
AATACCCATAATTCTATGAGTTTTAAGATAGTGATGGAAAAAGATAGGGCAATTCCAGAGTTTCGGGTTCTAAACTGGAT
CAGAGCTATTCTTGGGGAAATTGGACAGGACCTAGCAGAGTTCTGTGGCTCAGCCTGCTTCAAGGGAAAGAAATCAGAGA
CTTTTAAGAGTGATATATCAAGAGCCCATGAGCAGCACGTTCCTGTTAGGGTGAAGCGTAAACCTGACTAGATTAGGGAC
CCGTGGCTGACGAGAGTCGTTACGGCTCTGGTC
>M00285:128:000000000-BF978:1:2115:2587:8967_1:N:0:46
ACAGCATGGTAACAGGCCCTTTCAGCCCAATGAGTCCGCGCCACCCATTTTAAACCCCCTACCCGTACGTCTTTAGAATG
TGGGAGGAAAACGGAGCACCCGGAGGAAACCCACGCAGACATGGGAGAACGTACAAACTCCTTACAGTCAGCGACGTGAA
TCGAACCCCAGATCGGAAGAGCAACACGTCTGAACTCCAGTCACTCCGCGAAATCTCGTATGCCGTCTGCTGCTTGAAAA
AAAAAAAATCAACTTAACACACTACCACAACCATTACTCACCCAAATGTACCACTAAC
>M00285:128:000000000-BF978:1:2115:6536:8967_1:N:0:46
TGAACTTCTCCGATCCACATACCTGTCCATCTGAAGAGTGTTACTAACACATATTGCTAAAGAACCCAACAGCTATGCAT
GAGCTTGCATATTTATCTATGACCATAAGGCCATAAGTCTTAGGAGAAGAATTAAGCCATTCAGTCCGTCAGCTCTGCTC
CACCAATTGATCTTGGCTGAT
>M00285:128:000000000-BF978:1:2115:25457:8968_1:N:0:46
GCTGCATCCTAGTCCTTTGAGGTAGGTCTTGAAAATCAGGGACTGATCAAAGGTGATGTGTGGGCATCCACTTTACCTGA
GAAGGTCGGGGCATTAAGCCACTTCCTGCACTGGGTCCCAGTACTGAGCCCCCTTCACCCACTGCTCACACTTTGGCCCA
CACCCGAAGACTAACTCCAGGCTTAACAGATTGAAACAATGCCCACCCGGGTATATTGGGGTTCACAGTGACATTAGCCT
GGAATGCCATGAAAGTTGTCTTGCTGGTGTTCAGATGGAGTGGATGGGGTTCAGATGG
>M00285:128:000000000-BF978:1:2115:14768:8968_1:N:0:46
GACAATCCAATTAATGTTACCAATAGACTCAGCACCATGAAATACATAGAATACAATTGTTTTCATCAACTTCCAGCCTA
GGTTTAGTGTAAAAATTGGCAAATCAATTCTTACTGCTTAATAGACGCTGATTTAGACAAATAGATAATCTTCTGATTTA
TCAGCAGTTAACGTTTTACGGTGAAGAGGGGCAATCGAATTAATGTTACCAATCGACTCA
>M00285:128:000000000-BF978:1:2115:7637:8969_1:N:0:46
AGCTAATTCTTTAGCTTTAGCTCGGGTTACTGCACAAGATGGATAAATGTCTGTGTCATCCTCAGATTCAGTAAAGCTTG
GTTTAGTTGTAAACTGTACCACAGAAACAAGTTCTTCACCTGC
>M00285:128:000000000-BF978:1:2115:27750:8969_1:N:0:46
TCAATAGTCTTATCACTGTGGGGTAGAAACTGTCCTGAAGTCTGGTGGTACATGCCCTCAGGCTACCCGATGGAAGATGA
GAGAAGAGAGAGTGTCCCAGGTGGGTGAGGTCTTTGATTATGCTGGCTGCTTTGCCAAGACAGCAAGAGGTAAAGACAGA
GTGCAAGGAGGGCAGGCTGGTGTCCATGTCCGTGACAGCTGTGGCCACAACTCACTGCAGTTTCTTGTCGTTTAACCCAA
TTTATTTCTGACTGACCTGGGCAATCTCTTTCTCCTGTG
>M00285:128:000000000-BF978:1:2115:21957:8970_1:N:0:46
AATCTTAGAAATCCCTATTCAACTGCATTGTGGGAGTACATTCACCAGAAGGACTGCAGCAGTTCAATAAAATGGCTCAC
CATCACTGCCTGATTAGTACGAGGAAGCACGGATGTAAAGTTTAAAAATTGAGGATGTATCTATTAAAACATGGTGTGTA
TGAG
>M00285:128:000000000-BF978:1:2115:10002:8972_1:N:0:46
TTTGTCCATTATCCATAAATATCTGTAGGTTTTATTTTCCGCATAGTGCCCATTGTAGGAAAACAGAAGAGCAGGTGCCC
TGTAAACTGAGAGTTCCTTTACTCATTGCACTTGGGTATCATTTAATGAAAGGAAAATA
>M00285:128:000000000-BF978:1:2115:28428:8972_1:N:0:46
CCATCAAAATTCCGATTCTCGTCCCCTACTTCATGACTGTGGGACAGATGTGGAGCAGGAGCCATTTTAAAATGATGTGT
CCCTCTTTGCCAGTTTGAAAAGTTGGGCATCCAAATTATGCAGTGAGTGATTCACTTTTTGACTTTCCACCAGCTACAAG
GCACAAGACGAGTACGATGGAATGGACTCCTCTAACCTGGTTGGGTCCAACATCAAAATTAAGAAATTTGACACCATCCT
GGACAAAGAGAGCTACCTGACTGACAGCACAGTCACCACCTGTGATCTGCATTCCCTCCC
>M00285:128:000000000-BF978:1:2115:14059:8975_1:N:0:46
TACAGACAATAGTACAGGTAGTCCCTGGGTTATGTGAGGGTTCCATTCCAGAGAACTGGTCATTAAGCATATAAGTCAGA
AACATCTATTCTTGATAGTAAACCATATATTACTCCACCACTTGCTACAATTCTTTCCTTTCATTGAATATTCACCCTAA
CAACTCATTGAATTAATTAACATTTCATGGCATTAATAACTGATGTAATATTATTACTAGCTTAAAATACTTCAAAGAAC
AAGAACTAGGATCAGGAGTAGCCCATCTAGCCTGCTAGATCGGAAGAGCACGTCTGAACC
>M00285:128:000000000-BF978:1:2115:8174:8977_1:N:0:46
TTTTCTCTCCTCCAGTGTGATGTGCCAGCTCAGTGTGGTGGAGAGCAGGAGCGCGACATTCCCGACCGAGCGGCCCCGGC
ACCTCCTGGATGACAGCGTTCTGGAAAGTCACAGTCCGGCCAAGAACCAGGAGACCTCCATTTTTACCAACGGAGTGTCA
ATTGGTAAGGACAGGAAATGCTCGGGGAGTGGGGCGGCAGGGACAAGTCTACACTTGCTCTGTAAGGTATACAGCACAAT
TAGCAGTGATGCCTCCTTCCAGCTTAGTGTGCTCCACTTTTGGTCTCTTCTTATGTTTTT
>M00285:128:000000000-BF978:1:2115:6926:8977_1:N:0:46
CTTTTGTCCTGTGATAAGTCTAGGCATCACTGAAGATCTTCAACTGTCTCCAGTTCGATCCTCATTTAATGTCCAACTTT
CATTGTGAGTGAGGGGTAGTTAATTTAAGAAAATTGCTGTACATGGCTCTTTACATTCATAGTGTCATTCTGTCTATACA
TTCAGTTCATCTAGGACAGGCCAAAGAGCATGGATTTTTTTTTATATATGGCAGGACAACACAATGTATAGTGGCTTTGC
TTGCTTGGGTTTTAATTTCATGAACCTTCATGCCAATTGTTTTGACCATTAAGATGGTTT
>M00285:128:000000000-BF978:1:2115:12827:8979_1:N:0:46
TCGCGAGCGTCCTCGCTCGGCTCCACTTCTGTCGGGTGTCCCGTCGAGTCAGCGGTCGTCCCAGCCGCCTCTCCGCCGGA
GAGGCCCCGGATGGGTCCGCCAGCGCCTTCCGTCGAGGAATTTCGCCGACTTCCCTCGCCCGCCGAGGCGGTCGGCCGTA
CGGCGCGGCTCGACGTGTGCCCGGCACTGTGTTGTCCGGAGAGGA
>M00285:128:000000000-BF978:1:2115:12054:8980_1:N:0:46
ACATTGAAGACATATCAACTACTTGGAGAATTTTCTTCCATGTCTCTATCGGTACAAGTATCTGAAGTTATCTTTTCCAT
TATTTTTTTACTTTATTAAGTGATTCGAGACTTATTTTCATAATCAGATCATAAATGTTTGCTATCAAGCCCTTCTGATA
AGGATTAAAAACTTTTTTTTTCTGTAATTTCA
>M00285:128:000000000-BF978:1:2115:9930:8981_1:N:0:46
ACCTGTAATTGGCAGGAAACCTCAAAAATAAGGCCTGTGTTTTGACTTTTTCTTTTATTGTGTTTTAGCACCTAGTACCA
TAAGGAAGTCGTGATGGGAGAAATGGCAAGACCAATATTTTTCCTGAATTGGTGTTTTCTCGGTGGATGGGTGATTTTGT
ATTCTGCAAAGATAACTGTGGGCACAGAGGCTCCCCCAACCGCATCTTACAATTGGTTAAAGAGGCAATTGCTGGTGTCA
ATGTCAATTGATGAGAACTTCACTTCTGGTTGTTCAGAAAGGACAGTCTGAGTAGAGAA
>M00285:128:000000000-BF978:1:2115:14264:8982_1:N:0:46
GATAAGATATCTTTATTAATCGCATGTACATTGGGAAACACACAGTGAAATGCATTTTTGCGTAGAGTGTTCTTGGGGTA
GCCCACAAGTGTCGCCATGCTTCTGGCGCCAATATAGCATGCCCACAACTTCCTAACCTGTATGTCTTTGGAATGTGGGA
GGAAACTGGAGCTCCCGGAGGAAACCCATGCAGACATGGGGAGAATGTTCAAACTCCTTACAGACAGCTTCCGAAATTGA
ACCCAGGTCACTGGGACTGTAATAGTGTTGCACTAACGGCTGCACTGTAGGCAGTTGTGT
>M00285:128:000000000-BF978:1:2115:15409:8983_1:N:0:46
GGAGATTCACTACCTTCCGTGAGGAAAAAAAAGACAGGAGAAATTGAGCTGGATTTCTACACTCAGCCATGTGTGCAACA
TAACAGTAGCAGCTGTCTATTGTATTTGGTTCACAAGAATCCGGCTCTACTGACTTCAGTAAAAACG
>M00285:128:000000000-BF978:1:2115:23444:8983_1:N:0:46
GTCTGTGCTCTGCTGAGGGGGCGGCTCAGTACCGGTAACTCCCACCGTGCTGGTGTGCTGGGCTGTGCTGTGCTCTGCTG
AGTGGACGGCGCAGGACCTGTAACTACCACCGTGCTGGTGTGCTGGGCTGTGCTGTTCTCTGCTGGGGGGACGGCTCAGG
ACCTGTAACTCCATCCGTGCTGGTGTGCTGGGCTGGGCTGTGCTCTGCTGGTGGGACGACTCAGGACCGTTAACTCCCTC
CGTGCTGGTGTGCTTGGCTGTGCTGGACCCTACGGGGGGGAGCGTGCAGTCCCTGTAATC
>M00285:128:000000000-BF978:1:2115:28382:8985_1:N:0:46
TGGCAAAGAAAGAAAACTCTTTTCCAAACTGTATTACCTCTTTCTCCTCCTAATCCTCCATAAGAATCACCAGCAGCTCT
ATCAGAACTCAGTGGAATTCATGGACCTGAAACATTACTCCATTTTTCTCTCCACAGAGGCTGCTTGAGTTGCTGAGTGC
TTCCAACTTTTTGTTTATTCCAGGGAAC
>M00285:128:000000000-BF978:1:2115:24117:8986_1:N:0:46
AATTTCATACAGACAAGCACATGCTACTTCTTCAAAGAACTCCAAGAAAATTGGTCAAAAAAGATTTCTCTTTCACAAAA
CCCTGTCAACGTTGCTTGATTACTTCCAATTTTTCCAAGTGTTCTGGCTAATACATATATTTTTAATAATAGCTAATAAT
GTTAAACTAACTGGCCTATAATTTCCTGTTTTCTGTCTCCCGCCCATTTTGAATAAACAAGTTACATTCTTTATTTTCCA
ATCCAGTGGAGCCTTTCCCAAATGTAGTGAAATTTGGAAAACTAATATCAACGCA
>M00285:128:000000000-BF978:1:2115:24356:8986_1:N:0:46
GGACCAGTCAGGATACTTCCAGTTGCTTACTCGGGCCTGGTTTTGGATTTAGATCTCAGTGGCAATAGGTTTGTTTCTCA
ATCACTGAACACTGTTTTAGGAACATTATGGTCCAGAAGTTCATTCTGTGCCAATTTTCAGGCATTAAAATGGTGGTGGC
ACACGGGTGAATCACCAGACTAGTAAGGGCCTGGACTAAGCAATCCAGAGATCTGAGTTCAAATCCTAGCATTTCAGCTG
TGGAATTAATATTTAGTTCAGAAGTTATCATTATATTTAAAACAAA
>M00285:128:000000000-BF978:1:2115:21170:8987_1:N:0:46
GGGAATGGTGAAGAGTTCATAACCATGAACACTTGGGGCCTATTAGAGGTAATGTGGAAAAGCTGTTCACATACAGGATA
ATAGGAAAAGTTTTCCCCAACAAGTAACTGAGTTGAGTTATTGAGCAGATCAGCCATGATAGTGAATGTTGGGGCAATGT
GGAAT
>M00285:128:000000000-BF978:1:2115:15466:8988_1:N:0:46
GCTGCACATTCTTTCTAAAGCAGCAGAAATTATAATTACATCAGTGCTGCATAACATTTTTATTATCAGGGCTAGATTAA
CAAACAAAAATCACTTTTGAGGGCCATTCACATGAACACAAACACACTGAAATCCCTGAAATGATGCACAGCACCGAAGT
TCTGACTGCAGTCTGATGTTGGACTCCTCATGGATGAGCTTCAATTTCC
>M00285:128:000000000-BF978:1:2115:10579:8988_1:N:0:46
CAAGCATTGGGTTTAGAGTGAGGTTGTTGAAGCAGGCATTTTTCTGGTCTTCCAACTAAAGATTTTAGCAGATCTGAAAT
TAGTTTTTGCACAAATGAAAAAGGACACTAACATTAAATGAAAATAAATGAAGATATTAAATAAATATTCTAAAATATAA
ATAGGAATAAACGAAATGTGTCTTGGGTCATGTTGATTTAACTATGATTCATGTTATTCCTTTGTCAGCTT
>M00285:128:000000000-BF978:1:2115:20986:8989_1:N:0:46
TACAATAACTGGCAAGTATATGTGGGCAATAAATGCTGGGCTTGTTAATCAGGGCCATATCCCATGAAGTGAATTAAAAA
GGTACATAAGTTATAGCAGGGTTGGAGCAGTATGGTGATGTGAATTTCTAATTTAGGA
>M00285:128:000000000-BF978:1:2115:15778:8990_1:N:0:46
CATATCCTTATAAAACATTTCTAAGTACATGTCCAACTTTCTTTTAAAAGTTGTTACTGTAATTGCCTCAACCACTTCCT
CAGGCAGCTCATTCAATGTACTTACCACCCTCCCGGTAAAAAAAAAGCTGCTCAAG
>M00285:128:000000000-BF978:1:2115:3979:8991_1:N:0:46
CTTTCTTTTCTTAAGGGACTCGGCCACATCTGTGAGTTAATTTATTTCTACAGGTTGTCTCGATCTCTGCCATCATCATG
AATGATGTGTGTCAACATCTTTTGAAGACAACCTAGAATACAAATTGTTAACCTTGTAGGGCAGTGTTTCCTCTTTTACT
TTGAGAAATAGGCAGTTGCTAATTGCACTGCATTGCATAAACATCTTATGGGGATAATTGCATGTCTGTAATAGCC
>M00285:128:000000000-BF978:1:2115:7165:8992_1:N:0:46
TGCCGATTCTTGCAATCATTGGTGGGGTGCCACCACAAAGTAGTGCTGAGGTTATGATGCAACTGTTAGGAAGCCATGAA
TTATTACTGTCATTAGAGCAGCAATCAGTTATTTCTAAGCCCATATACATTGCAACTTGCAAGTGAACAGCTCACCAATT
GTACCTGGAGCAACAAGATTAGTAATGAGTTGGA
>M00285:128:000000000-BF978:1:2115:23740:8995_1:N:0:46
CCCTGGGAGTAACCAGTATCACTGCAATAAGAAAATACCTAAGAGAATATCCAAATTTGTTGTGTGGTTTTCCCAAAAAG
GGATGAATATGCATCTGATACAGAAACAGAAAATGCTGAAAACACTCAGCAGATCAGGTACCATCTGTGGAAAGAGAAAT
GGAGTTGATTTTACAGGTTGAAGGTCTCAGTTCTGAAGTAAGGTTTTCAACCTGAAACATTATGTCTGTCTCTCTTTCCA
CAGAGGGTGCCTTAGCTGCTGAGCAT
>M00285:128:000000000-BF978:1:2115:10232:8995_1:N:0:46
ATGCATTCAATATAGATGACTGATCCTCGAGGCGTATAGTAATTGACTACTACTTTAAGTAGCTTGAGTAATATTCCTGT
GAGTGTATATCTGCCTTTATTACCCCGGCTGCCTTGTCTGTCTAGCATGGAGTTCTCGATCTGATTGACAAGTATGTTTG
GGTTCTTTGAAAACACTATTTGGCAGAGAGTCTCTTTGATGGGTAACTCTATGGACTTTAAACTATGGTCTTGAATGTCT
GGTTTATATTGAACTTTGTGGATCAGTGAAAGAGGTTTGCAGCCACTAGCCTTTGTTC
>M00285:128:000000000-BF978:1:2115:5434:8999_1:N:0:46
GTTGAAGGCAAGAACAAGTTCTGCTAGGCGGGGATAAGGATGTTAGGGAAGGGGAACTGGTTGTGTTCAGAAAGCAGAGG
GCCCCAAGACATTCCTCATGTGGGGTGGAGGTGTACAAAGACTGGACATCTGTGGTCAGGATGAGGCAGTTGGGGCCAGG
GAACAGGAAGTTGCCAAAAATGGTGAAAGGCACGAGGGACATCCTGGATGTAGGTGAGAAGGGGGAGAAGGGGAAAACAG
GAGACAGCCAAGGCATGAAGAGACAAGATAGGAGGGGCACGAACAGGCAGAAACAATGGG
>M00285:128:000000000-BF978:1:2115:6512:9001_1:N:0:46
AGGCACAAGAGACTGCAGATGCTGGAATATGGAGCCACACACAAAGTGCTTGAGGAACTCAGTGTATCAGGCAGCAACTA
TGGTGGGAAACGGACAGTTGTCAGTCCAGATGAAGGGTATTGACCCCACATGTCAACTGTCCATTTCCCTCCATAGATGC
TGCCTGACACACTGAGTTCCTCCAGTGCTTAGTGAGATTTCGACC
>M00285:128:000000000-BF978:1:2115:20647:9003_1:N:0:46
GGGGTAAAGCAGGTGACAGAGGTAGGCAGCCTGTGTGTTGTAGAATAACTTGGATTGGAAACAATGTACTACATCAGGAT
TCCAAAGGTCAAAGATTCTGAATGGTCTGGTTAAAGCCCAAGGCTTGGGAAGAAGATAGAAAGATAGAATTAGGGCTGCG
TGCGTGTGTGCGCGCACGTGCGCCAGGGATTAATATTTAACAGAACATTGGACAAGCAGTTTTGCAGCTCAGATGTAGTA
GGTTTGCAAGGT
>M00285:128:000000000-BF978:1:2115:24792:9003_1:N:0:46
GTGAAAGAGAGGAGAGGTGAAGCAATAAAGCAATGGTAGAATGAGGCGAAGTATCTTATACTTTTATTTTGGATTATTTT
GAATTTTTTTGAAAATTATTTAAGCCTATTTGGAGTGTCTCTGATGATCCAAATTATTTTAAAGGCCTTCATTAGCTTTG
AACGGCCTAAAGGTCTTCGGGTTCCCTGTGGGTCTGGCCTCAAGAAACGGGCTGAAAGCTTCTATTAAGATCTCCTGTTC
TGTGCATTTCTGGTCGCCCCATTTACAGGGAGGATGTGGAGGCTTTGGAGAGGGTGC
>M00285:128:000000000-BF978:1:2115:16787:9005_1:N:0:46
AAGATATTGAACTCTTATAAAGACCTATCAGAGAGCACCTGAATTTTTACTCTATCCACCATAAATTTAGTTCCTTGCTC
CAATACCTTCATTGGATTTAGATGCAACTCCCTATTATTCCCACTCCTTATTACTCTTGTTTCCTCCCACA
>M00285:128:000000000-BF978:1:2115:18495:9007_1:N:0:46
GATTTATTTTTCCCTCTCAACCCTCTTCCCCTGCCTTCTCCCTGTAACCTCTGATGCCCTTACTAATCAAGAACCTGTCA
ACCTCTGCTTCAAATATACCCAATGACTTGGTCTCCACAGCCATCTGTGACAATGAATTCCAAAGATTCATCAGCCTCTG
GATAAAGAAATTACTCTTCATCTCTGTTTTGAAGAGAGGTCCTTC
>M00285:128:000000000-BF978:1:2115:9352:9007_1:N:0:46
TAAGGTGTCCCATGCGAGGCTTATGGAGAAGGTGAGGAGACATGGAATCAAGGGGACATTGCGGTGTGGATTCAGAATTG
GCTGGCCCGCAGAAGGCAAAGAGTGGTTGTTAAAGGGTCAAATTCTGAGTGGAGGCCGGTGACCTCTGGTGTGCCTCAGG
GATCTGTACTGGGACCCTTACTGTTTGTCATTTTTATAAATGACCTGGATGAGGAAGTGGAGGGGTGGATTAGTA
>M00285:128:000000000-BF978:1:2115:13539:9008_1:N:0:46
CGCTTCTTAGCCCAGCTCTGCATTCTATAAATATCCTGTTGTAATCTACAGAAACCTTCTACACTATCCACAGCACCACC
AATCTTTGTATCATCAGCAAACTTACTAACCCACCCTTCCACATTCTCATCCAAGTCATTTATAAAAATCACACAGAGCA
AGGGTCCCAGAAGAGATCCCTGCAGAACATCACTCGTCACTGACCTCCAGGCAGAATACGCTCCATCTACCACCATCCTC
TGTCTTCTATGGGTGAGCCAATTCTGAATCCACACAGCCAAGTTTCCCTGGATCCCATGC
>M00285:128:000000000-BF978:1:2115:7581:9008_1:N:0:46
CACCAGCACCTCTACTTCATCAGGAGGCTAAAGATATTTGGTTTATCCCCTTTGACTCTTACCAACTTTTACCGATGCAC
CGTAGAAAGCATCCTTTCTGGATGTATCACGGCTTGGTATGGCAACTGCTCTGCCCAGGGCC
>M00285:128:000000000-BF978:1:2115:13163:9009_1:N:0:46
TCATATTCAGCAGACAGCATGGGCTGAAGGGCCTGTTCCTGTGCTGTCCTATGTTCTAAAATCTTCAGTCCTTTGTTGCT
ACAACACATTCCTACCCAGAGTAGAAGTTAAGCAGACTCAGGCCTGGTTAGTACTTCAGTCTAACACCAGAGACACTTGG
TGCAGTGGGCATGATCTGGATGGAAGAACGTGTCACCAACATCTCAGGGACCACCAGCAAGCTTTACATTCAAGCTCAGT
CCAACAGCCTTGAGACCATTTGCTTTTGTTGAGTATATACTAAGATTGTTATCCTCCATT
>M00285:128:000000000-BF978:1:2115:6657:9009_1:N:0:46
AATAAGACCTATCATCCACTACTCCCTTGTTTTCTATGGGCAAGCCAATTCTGAATTCAAGTGGCCAATTCACCATGGAT
CCCATGCACCTTAATTTTCTGGATGAGTCTACCATGAGGGACCTTATCAAATCCCTTACTTTCTGTCTCTGGCTCTGGAG
AAGGAGAGTTACGACTACAGCTATTTTTCTTTTAATCCTTTAGGGATTTGACTAAAGCCTTTTCTTTCTAGGTTTGGCTT
GAAATTGGTGACAAAACGTACAAACTATTAGTGATCATGGGGAAAGAACAGACCTTAACT
>M00285:128:000000000-BF978:1:2115:3092:9012_1:N:0:46
GCATGAGTCCATGCAAGAGTTTTCATCAGCTTCTATTTTAGAAGCCTCGCTGCATTTTGAACTTACTAAATTGAGTAAAC
AAATGATTAACCCAATACCTAAATATACAATACGAATATAGTTTCAATTTCGTCCAGCCTTTGGATTGAATAAATTCATT
TTATCAAGACCAATCGATTTTTTTTTTCTTTGAACCATCCAGAATTGATTTAGCTTTATCTTTATGGA
>M00285:128:000000000-BF978:1:2115:21065:9012_1:N:0:46
GATCACAAAAGCATATTATTCCCTTCCTTTTCCATAAGGAAAAAGCTGTATCTAGTCTAGATGGTTGAAAAAAAATTAGA
TTTAATAGGACTTGACAAAACAAATTTAGTCAATCCAAAGAATTTATGAAATTGAAACCATATTCGTAATGTATGTTTAA
TGATTGGGTTAGTCATATATTTACTTAATTTGGTAAGTGCAAAAGTGAGTGAAGCTCCTAAAATAGAGTATA
>M00285:128:000000000-BF978:1:2115:26685:9012_1:N:0:46
ATCAGGGCCTACCATATACACAGTATGTTGCTGCAACTTGCTAAGTTTTTTTAATGACCCCCAACCTCCCCTGACCTAGC
TTCAGCAAGTGCAAATACCTGCAAATTTATCTCCAAGTCCAACATCATCCTGGAAATATTTCTAAGGATCTCCATTGTTC
CTGGATTGAAGACTTGGAAATGCCTACTTAACAGAATTGTACACACAGCTTCAC
>M00285:128:000000000-BF978:1:2115:20241:9013_1:N:0:46
CCAGGTAATGGGCAGTGCTCTCACATGACAGCCACGACACTTCACAACACAGTAGGTTTGGTGCTGGTTCCACTCAAGGC
ATTCTGTTTTGTCCAAAGAACAGAAAACAATTGTTATGGCTCTCATCAGAGCAAGCAAGAGACCTATTCCAGGAAACATC
TCAAGATCTCAAATGACCAGAAGTCAGCCAAAGCTATTGTAGTGTCTGATTTTTTTTTAATTTTTAAGTAGGCCCTTATG
GTGCAATGCTTTACAAAATTGGATAAACATTACTGAAATCATGATTCAAACAAGAAGAAT
>M00285:128:000000000-BF978:1:2115:11002:9013_1:N:0:46
ACTGTTGGATCACATTGTCTCCAGTCTGGTTTTTGAACTGAATACTGCTCATAGATTTGTTTTACACCTCTGCTTACGAT
CCCTGCCTTCGTGAACAGAACAAGGGGAGAGTTCCCCTGGTCCTCATCCACACAAATAGTCTCCACATTCAACAGATCGT
TTCTGCCACCTTCAACC
>M00285:128:000000000-BF978:1:2115:15045:9014_1:N:0:46
GGTGAAGGCAGATCGAGACACAGGAACAGCTCCTTTCTCTGAGTAAATCAGCCGGCTGATCCTACACAAGACAGAATGAA
ATCCTTCTTCCTCGCCATCGCTGCCGTGCAGATCCTCCACTGCTTAGGTAGGTACTGGGGAGAGTGGGTCCTCAGAGAAC
AGTGCGTTATTGTGAATGAGCTTCAGTCAGTGATATTTCACCCATGAGTAAGAAGAATGCA
>M00285:128:000000000-BF978:1:2115:17577:9015_1:N:0:46
AAGTTGGTGGGATGGGGAGGAAGAATCCAAGGTGGTGAGAGCAGAGATATGAGATACATAACAGAAAGAGAAAAACTGAG
CTAGTATTACTGATGGATGGCTGACAGCAAAAATGCCAGATCTGATGCAGACTAGGTAAGCGACCTGAAGTCCTTGTATT
TGAAAGAGTGCCAAGAAGATGAGCTACTGTTCCTCAAGCTTACATTGGTCATCATTATAACAGTGCAGCAAAATGGAAAA
AGATAGGTCATAATGCAAGTGGGATAGAGAAATAAAAGCAA
>M00285:128:000000000-BF978:1:2115:17088:9015_1:N:0:46
ACCCGGCCTCCGGCTCTGGCCCGTCAGCAGCGCCCGCGGCCCTGACCCCGGCCCGCACCTTGCGCCATGTCTTGCAGCCA
AGTTACGTCCTAAGGCAAGCGGGGCCACCCGGATCCGACCGGTCAGGGCAAGCAACACAATACAATATCAGCTCACAGCA
AAACGCGTCGACTTTTCAAAGCCCCGCCACTACTCCCCGAGTGCACAGTTACACATCCCCACTTAGAAAAAGCCACCAGG
CGACGTTTGACGCCGAGC
>M00285:128:000000000-BF978:1:2115:2489:9016_1:N:0:46
GGCAAAGGAGAAATTATTCCTGTTTGAGACAATTAGTTAAATTACTATCCAGTCCCAGTAACCTACAGTCATTTTTTAAA
CTGTTCCTTTTACATCTTTCCATGATCTGCCTACACATCTCTTCCTCTCTCTCTCACTGGCAATTGGCAGTATAACTGCT
CTTCACTTATTCGTCAGCTCTACTCATATTGCCCTTCTGGAATGAGTCCTCCAGGATGTCCCAAGTGCAACTGGGACATT
CTCCCTGATCAGTAGTGCTACTGCCCCACCTCTTCTACATCCTTCTCTATTGCATCTGA
>M00285:128:000000000-BF978:1:2115:3447:9016_1:N:0:46
CCCTTTTATAGCCTTCATCCTGCCTCTCCCTCCCCAAAGCCTCACCACCTGCTCGATGCAACTCCTCTCCATCTTCACTA
CTCGTCGACTCGATCCTGCATACCTCCTCCTTTAAGCCAAGTTGGTTTCCCTTGCCTTGCCTGTTTAGTTTATCCACCTT
TTTACTATTACTGCCTGTACACTGCTTCTCCTTCCTCAAAGCAACTCCATCTGTCAGATCTGCCTTTTCTGTAATCCCTG
CATCCTCTGACCAGCCCTCCTGGTTCCCAACCCCCATCCCAACTAGTTTAAACACTCATC
>M00285:128:000000000-BF978:1:2115:23714:9017_1:N:0:46
TGTGGAGGGCTGTAGGAGCTTACAGGGGGATATTGATAGGATGCAGAACTGGGCTGACAGGTGGCAGATGGAGTTTAATC
CGGAGAAGTGCGAGGTGGTGCACTTTGGGAGGACAAACTCCAGGACAGAGTATAAGGTAAAGGGCAAGGTTCTTGGCAGT
GTGGAGGAGCAGTGGGATCTGGGGGTTCATATCCACAGTTCACTCAAAGTTGCCTCGCAGGTGGATAGCGCTGTTAAGAA
GGCTTATGGGATGTTGGCTTTTATAAATAAAGGGATTGAGTTCAAGAGCAGAGCGGTGAT
>M00285:128:000000000-BF978:1:2115:6080:9017_1:N:0:46
ACATGAAAGTCTGAGCTTACCGTACACTCAATGGGCTCAATGAATTTCAATGCAACAATCCAGGCTGTGAGTAGTATTTG
GGAGCCAGTAACCCAGGTTCATTGGATCATCAGAAATTAACAGAATTGTGCTTTCAATGGCAAGTCCAGTTAGAAAGTAA
AAGATGTTTCTGTATTAGTTGCTCCTTCCCTTTAGGCTAATCCAAAAGAAAGTAAATATTTGTAAATACTACATTGAGTC
ACCAGCCCCTAGCTGACTGAAATTCTGTCCCTTGTTCCCAGACCATGTTTTAAATGCTCT
>M00285:128:000000000-BF978:1:2115:21664:9017_1:N:0:46
GTGGCAGAATCTAGAAAAAGGGGCCATTATTTAAAAATGAGTTGCTCATTTAAAGATGGAGATCTCTTGATCACAGTCTT
TTTCAAGGCATAAATAGATACTTGATTAACAAGGAGATAACAGCAGGAATAGATGGGAATGTGGAGTTATGGTTACAGTT
AAATCAGTCATGATATTATTCAATTGTTGAGCAGTCTAGAAGGGCTGAATGGTCTACAGCTACCGTTTCGTTGGCTCATA
TGTTCATAAATTCACATGTTCATGTGGAAAGCAGTAAAAATTCAATGTGCTCTGGAAGA
>M00285:128:000000000-BF978:1:2115:9705:9018_1:N:0:46
GATCTACACTCTTTCCCTACACGACGCTCTTCAGAGCTGATCTCTACACTTCCCCCACTCGACGCTCTTTCGAATTTAAT
CATATACGTAATACATAATATGCGTAACTCGAAAGGGTCTATCGTTTTCATAAGTTCAGCAGATCTTTTAAAGTATCCTC
CTGGTGATATTTTATCTGTTGCTCCTAAAGCAACAATCGAGCACGTTTTAAGGGGTATAGCAAAAGAGAAAGGAAAAAAT
GGCATAAGGGCTAACTCAATTGCTCTTGGTGTAATAGATACCGGAATTTTTATTAGATC
>M00285:128:000000000-BF978:1:2115:3857:9018_1:N:0:46
GATGTGGCTCCTTGGTGTGTTGTGTTAATGACAGAACGGAGGAAAGTTGGGCAGAATCTCCCTGTGGCCCAGTTCCCCAC
CCTGCCATCCCCTCCACCTGAAGCACTGCCTGGCCAGAGTACCGACATGGCCCCTCCACACCATGCCCATAGGCCACTAT
TTTGATGTGCTGATGGAAGGCAAAGC
>M00285:128:000000000-BF978:1:2115:4761:9019_1:N:0:46
TGTTCAACACTCCAATTTAGGACGTTTGAATTTGCTCAGACCTTTTTAATAAAACAACTCCTTTATCCCAGGAATCAGTC
CAGTAGACCTTCTTGAAACTGCCTGCAATACAAATATATCACTCCTTAGGTAAGAAGACCAGAAATGTGTGCAGTTCCTC
AAGTGTGGTCTCATCATCACCCTGTGTAGTTGTAACAAGACTTATATTCCAACCCTGTGCAGTATGGTGCATATTCCATT
GCCTGGCTGTAGCTGGAT
>M00285:128:000000000-BF978:1:2115:14083:9020_1:N:0:46
NNNNNNNNNNNNNNNNNNNNNNNNNNNNNNNNNNN
>M00285:128:000000000-BF978:1:2115:11425:9021_1:N:0:46
TTTGGTCACCTTGCTACAGGAAAGAGGTGATCAAACTAGAAAGAGTGCAGAAAAGGTTTACAGGGTTGTTGCCAGGACTC
AAGATACTGACATATAGGGAGAGATTGGACAGGGTAGGCTTGCTTCCCTTGGAGCTCAGGATACTGAGGGACAATCTTAT
GGAGATGTATAATCTCATGAGGGGTATAGAAAGGTTGAACACACTCAGTCTTTTTTCCCAGGGTTGGGCAATC
>M00285:128:000000000-BF978:1:2115:6578:9021_1:N:0:46
GATGAAGTGTCCTGAAATGTTGATTTCTTCTCTCCCCACATATACCACTTGTCCTGCTGACTGCTTCTAGCATTCTCTAT
TTTTTTGTTTCTTGGTATTGTGCCTTGAGTACATTTTAATGTTTATGTATGTGCACACTAATCAATTGCGGGACTTACAA
GTGAAAAGACACTACATGAGTTACTATTGTGATGCATTAAATGAAAACTTTAAAATCAAGTTCACAATCTAATCATGGTA
CCAAATCAACATATTATGTATGGTTAGACAGAAACAGTACTTTAATTTTATGTTAT
>M00285:128:000000000-BF978:1:2115:16913:9022_1:N:0:46
CAATAGGTCTACAGTAGACACCATCTTCCTGGCCCTACGCTCATCTCTGGAGCATCTGGACAGTAAAGGCACCCATTTTA
GGCTATTGTTTATCGACTATAGCTCCACCTTTAAGACTATAATTGCAAGCAAACTCATCAGCAAATTCCAAGACCTGGGA
CTCAACATCTCCATTTGCAAGTGGATCCTTGACTGCCTCACCAACAAACCACAATCAGTA
>M00285:128:000000000-BF978:1:2115:23631:9022_1:N:0:46
AGCCTGGAATGTATCTATCAGTATCATTTCCTTATGGACATCTTGTCTTACTGGAAAGACACAAGTTTCAGGCTGACTGA
AGAACATTCTTCACTGAGTTGATGTGCATGTTGTCTTCATGTGCATCCCTGGGAACAACCCATAGATCAGAGAGTCCTCT
GTTAATCAGCTGCTTTGGATGGACCTTGGCAAGGAGCTTTGCATCCTTCTTCAGATTTAATTTGCAAAGACACAGTCTTC
A
>M00285:128:000000000-BF978:1:2115:7903:9025_1:N:0:46
TTTTTCCCATCAGAAGGTCACAAGCCTTTGGAACTCTTTCTCAAAGGGCAAGTCCAATGCACAGGAATGAAAGAGGCTGT
AAAGAGTAGTGGACACAGCCCAGTTTATCACAGGCACAGCCCTCCCCTCTACTGAAAGCATCTACATGAGGCACTGCATC
AAGAAGGAAGCATGTATCAACAAGGATCCACAACATCTGGGTCATGTCCTCTTTCTATTGATACTGTCAGGAAGGAGGTA
CAGAAGCCTTGAGTTCCATACCACAAGGTTCAGGGACAGCTACTTTCCTACACTAATC
>M00285:128:000000000-BF978:1:2115:15215:9025_1:N:0:46
CCCACTTCAGGTAATCCCCGCCCCACCATGCATCCTCCCTTCTTCCCTTTCCTAACCTTTTTTTCCCCCCTGTCTTACCT
TTTACCCATCACCCAGTGGATCTGCTCTCCCCTCCTCCCCCCCCCCTGCCCATCACTATCCCTTACCTTCACCTACCTAT
CACCACCCTGTGTCCACACCGCCTCCCCTCTTTTTTCCCCCCCCCCTTCTTCTCTCCCTCTATCACTGATCTGCC
>M00285:128:000000000-BF978:1:2115:28355:9026_1:N:0:46
AAGCTAAAACAATTCATTTGCCACTTTCTATGCATCCTCATGGAGAATCATCATGAAAACAGTTGTAGTGTATGTATTTC
ATGGAGCTGAGTCGTTTGATAAAAGATATTTAACTGTACCTCTTACCACTGAAAAGGTAATCTCTGATATATCACCAGAT
TTCGTATTAGGCTACAACAGCGTATTTTAAGCTAAAACTATTCATTTGCCACTTTCTACGCATCCTCATGGAGAATCATC
ATGAAAACAGTTGTAGAGTATGTATTTCATGCTGCTGAGTCGTTTGGTGACAGTTATTTT
>M00285:128:000000000-BF978:1:2115:23881:9027_1:N:0:46
CTCCAAACGTCTAGTCTTTACATGTGATTGCCGGCAAACATTCAGAAACACACCAGCATGAACCAGAGTTCATTCCCAAT
ATTGTCCCAAGCTCACACTCACCTTCCCTGTTTCTTTCCCTTTATTATTGCCCAAGAATGCCAAATGCAATGGCATTGTC
CCTACCAAT
>M00285:128:000000000-BF978:1:2115:2678:9029_1:N:0:46
CTTTGCTCCTCCAGGGGAACCATAGAACCTTACAGCACAAAACAGGCCCTTCAGCCCACCAAGTTGTGCCGCCCTTCAAA
CATCTCACAAACTAACTCTTTCCTCCCACATACTCTACTATTCCACATTCCTCCATGTGCCTATCTAACAATCTCTTGAA
CCTGTCCATCGTATCTGCCTCTACTACCGCCCCAGGCAGCGCATTCCATGCGCCAACCACTCTCTGGGCGAAAAACTTCA
TTCTGACATCTCCCCTAAACTTTCCACCCAATATCTTA
>M00285:128:000000000-BF978:1:2115:12233:9030_1:N:0:46
GAAGCACTGCTGAGGCTGTGAAAGAGCCTGGACAAACACCTGCCTTCGCTGTGTAAAAACGCAGTGAAACCTGTTCAAGT
GCCTCGAGCACAGAACAGTACAGTGCAAGAACAGGCCCTTCGGCCCACAATGTCAGTGCTGACCACGATGCCAAATTAAA
CTAAATCTCTTCAGCCTGCACACGATCCATATCCCTCCTTTCCCTGCATATTCATGTGTCTATCTAAGAGCCACTATTGT
GTC
>M00285:128:000000000-BF978:1:2115:12266:9031_1:N:0:46
TTTGCAGCCAGGGGAGATTGTTTCACAGGGGAGTGCAGGTTCCTGAGCAGTTGCTATGATTCCTCCATCCCATGACACCC
TGCCTCATTGATCTGTTCAAGACTCCAAGAACCCTTGAGGCCTTGCTCCTAGGTGTCAAAGATTCTCTGCTAAAAACCTG
AGTCTTTCCAGATATTTTTGTTTTTGTTTCCAAGACTGCGTCATCTACAGCTGTTAATTGAATGATCGTCAGAGGGCCAC
TTCTAATTCTCTGCATCCCAGTGGTGTTCTTTGATCACTTCT
>M00285:128:000000000-BF978:1:2115:23252:9031_1:N:0:46
TATATGGTAATATTATGTTAATAAATGCTTTCTTTTGAATATTGCAATTCACCAATGGGGGGAAGTAACATAATAAAATT
TAGTTAAATATATTATATGTGTTTTGCAAATATTAATATCTCTCCAAGATGCCTCATTTATGATAGATAAATTTGCCATT
TTCTTCATTCACAGTATTTGATTTCACAAACCATAAAACTAGACCTAAGTTAGTTGCTAGATTAACTGATTTGAAAAAGG
TTAATTT
>M00285:128:000000000-BF978:1:2115:15158:9032_1:N:0:46
ATACAACATCTGCTGGTTGCCCCTTATCTGCTCTTGGAGTCGCAACTCCAAAACTCTCAAACAGGTATTTCATAGAACCA
TGTTGATTCTCCCCAATCTATTATTTATTTTCCAAGAGCAAGAGACACCATACCCCATTGTTATTTTTGGCTGATTTTGT
AATATAGGAATGCATTGAATTTAGATTTTTATTGTTTTCCCCTCAGTACAATACAGAGTATTTTTGAGAAATCAAAGTGT
ACCCGCGCCATTTTGTTGTGGCAAAAGTATTCAATAAATGTGAGATATTGTTTTGTCA
>M00285:128:000000000-BF978:1:2115:7304:9032_1:N:0:46
GTGGGAGGAAACTGCATCAGCCTGCAGAAACCCTAATAGACACAGTCTGAATGGGTAAACTCCACGCAGACAGCACCCGA
GATCCTGATTGAACCCAGGCTGCTGGTAATGTGTCACAGCAGAGCTAGATGTTGCACCTCGATACTACCCCAAAAAAACA
GGCATGTTTTTCAGGCATGACTC
>M00285:128:000000000-BF978:1:2115:25787:9033_1:N:0:46
CCCAATTTGAACATAAACTGCCCGTGATGAATCAGAGAGTTGACCAGGAAATTTCTGCTTTCTTTTTATGGTAGGGATAT
CAGGTTAGGAAATGATATCCACCATCCTTGTGAAAAGTACACACTAGAGTGTCTCACCAGCTAAAAAGTATGGAGGATAG
GTGTGGTTCTCGCCATGCTGCTGTTGAATTCTCATCATCCCTTGCACCTTCAGAACGTATATACCATGCTGTGGTAACTC
ACTTTGTGGTTCCTTAAACTTACAAGTATTGTCTTCTTGAGTATCGATATTTGTGTTGGT
>M00285:128:000000000-BF978:1:2115:15136:9033_1:N:0:46
ACTTGAAGCCTAAGTAGGAACTTGATAAAAACAATTGCAAAAGATGTATTCCGTGGAGCTGAGTCTATTTGTAACAGCGA
TGTGAGGATACATCTTCAACCTGAATATTTAATTGCAGAAACAACAAAAGAAATTTCTTTTTGCAGAAACAGCGTTCAAA
TGGGAAATACTTAGATTTGCCACTTTCTACACGAAGGCTATGTAGGAAATACACAACAACAATTGCAATGCATGTAGTTT
GGTGTGCTGAGTCTGTTGGTAACATCCAATTCAATGTACCACTTCAAACTGAATACTTA
>M00285:128:000000000-BF978:1:2115:25474:9034_1:N:0:46
ATGGCCAATTCTAGTTATCATACCAGGGATGAGCCTCCGTTGGCGCAAGCATGGAATCAGGGAATGGAAAATTCAGCCTG
AATTTGTGTGTTATCACTTTCTGCTGAAGCATCCATGGAATGTTTTACTTTGATAAAAGTGCTATATAAATGCAAATTAC
C
>M00285:128:000000000-BF978:1:2115:12132:9036_1:N:0:46
GAAGAGGGTAGTACATCAATAAAAAGTGCTATAAATAAATGAGTAAATCCTCCAAATAGATGATTTTCATCTTAGGAATT
TAAAGGCAAAAGGTGACAACATTGCAAATGCCCTAAAACTATCATCTCCTGAAGTTCTCTTCATTCAGGAACAATTCCTT
TAGTTTGATCAACTGCACAGATCACTTTGCCACTTAAGGAAGG
>M00285:128:000000000-BF978:1:2115:23947:9037_1:N:0:46
ACCCCATTGTATGTTTACTGGTTGGAAAAAGAAATTGCCTAACCTAACCCCATCTGTATCTGTAGTCCTGCTAGTCACAG
CTCTTTGAGAACATATTCAAGTACTTTTTAGATTATCTAGTATTTAGACCAGGAGATAATGAAGGTTCAGAGATTTTAAA
GATGTGGTGATGTGTTATTTTTTTTCTTTTAA
>M00285:128:000000000-BF978:1:2115:16650:9038_1:N:0:46
AATTGCCCTCAAGAAGATGCAGATGAACTGCCTTCTTGAACTGTTACAGTCCTCCTGATGAAGATACTCGTACAATGCTG
TCAGCTGGGCGCTTCCAAGATTTACAGCCAGCAGTGAAGAAACAGTAATGTATTTTTAGGCCAGGATGGTGTGCAACTTG
GTGGGGAACCTGTAGGCAGTGGTGTTCCCATGTGCCTTCTATCTTTTATTCTTTGGTGGTAGTCACACGTGGTTATGATA
TATGGTTGTTTGGTGGTTATCACAGATTTGGG
>M00285:128:000000000-BF978:1:2115:21783:9041_1:N:0:46
GGGGGGTGGGGGAGAGAGAGAGGGGGAGGGTGAGGG
>M00285:128:000000000-BF978:1:2115:3030:9042_1:N:0:46
TGTCCAGCTGGTGGTGACTGTAAGCAGTACATCATGCAGATCAGTGCCTGGGATCTGACAATTATGACGATGCCTCCATT
CTGCAGTGATCCATTCCACCATCTCTGCTTCAGCCACAAACCATTCATTGGAATGAGGACCAGTCACTGATATATGACGC
TTGACTCTGGTGCACAACTCTCCAATACTTGGGCACCATAACAGTGTAAGAAGCTGCAGAGAGTGGTAGACTCAGCTGTA
GTGTAGCGGTTAGCGTAATGCTATTACAGCGTTAGTGACCCAAGTACAGTTCCTGCCGCT
>M00285:128:000000000-BF978:1:2115:3711:9043_1:N:0:46
CTCTGACCTGTGTGCAGAGCTAGAGCCCATCCTTTCCTTCATTATAATGGTTGGTTCCATATAGTACACTACCGTAGACC
TCTATGCAATCGTTTTTCAATTTCTCAATTAAACATTTTTAGAAAGTGGCAAAGCCTTATCCACCACCCTTCAGGCAGTG
TGGTCCAAACTTCATCCCCCTCTGGCTAAAAAAGGCATTCTTCAAATCCCCTCTAAATCTTTTACATCATACCTTAAGCT
TATACCCTCTTGTAATGGACAACCCTGCTAAAAGTTTCTCACTATCTACACTTTCTACGT
>M00285:128:000000000-BF978:1:2115:19791:9044_1:N:0:46
GCTGTTGGCAGCTGCACTTCATTTAGGTCAAAACTCCATTGGAAAACTTGCATTCAACAGTTTAGTGCTCAGGTGACCAT
TGTTTTTACTCTTACCTCCAGGGCAAGTAAACAGAAGATGTAGGCTGTAGTCCAGTAATAAATTCACACCAAGCCATGCA
AGTCAGCAGCAGTATCTTTGTGAGTGGATGCTAAATACAACTACCATATCGACCCTGGCTGGTGAGCTGATTGCACCATC
TTTCGAAAAGAATTGAGATTTTTTTTTCTTGACATTCACAGAAGCTGTTTACTTTTCCTT
>M00285:128:000000000-BF978:1:2115:3218:9044_1:N:0:46
TTGGGATTCTCCATAACCTTACTTACCAAAGCCTTTTCATGTCTCCTCCTCGCTCTCCTCAGTCCTTTAAGTTCCTTCCT
TGCTACTCTATATTCCTCATGAGCCCAATCTGATCCTTGCTGCTTACACCTTATGTATGCTGCCCTCTTCTTCCTAACTA
GTTGTTCCACTTCTCTCATCACCCATGGTTCCTTCACCCTACCAATCCTTCTCTGCCTCACCGGGACTCATTTATCCCTA
ACATCCCACAAAAGATCTCTGAACATCGACCACATTTCCATAGTACATTTCCCTTCAAA
>M00285:128:000000000-BF978:1:2115:26147:9044_1:N:0:46
GATCTACACTCTTTCCCTACACGACGCCCTTCCGATCGCGAATACACGCATGCCCTCCTCGGCTCGATTACAAACAAGAA
CGGAAGAGCGCCGTGGAGGGAAAGAGTATATAAAAAAAAAAAAAGCCAGATAAAGAGTGTGAGGAGGTTACAGACAGAAA
TAGGATGAGAGTTAACTACGAAGAAGATGAAGAACATAAGACAAGATGATAGTGAAAATAACCGACATACGAATGAAACT
AAACAGTCAAGGATAATAATCTGACGAAGCAGATACATAGCAGTAATGTACATACACAC
>M00285:128:000000000-BF978:1:2115:6762:9045_1:N:0:46
GGGTGCAAAGTTATATCAATACCATGACCCTAGCGCAGAGGGAAGCATTGTGGCCAAGAAACTAAATAGTGTTAACAGAA
GTGTATCGATCATTTGCAGCACTGAGTGTACCTGATTGACCATCCCTTCAACATGATACAAACTGCATAAAGGTCAACTA
AGTCCAGGCTAGGACTTGGTTTGGAGGGGTGAAAATGCCAGGTTTGGAAGATTGAAAAGCAATGAATTCTAAAGAATATA
AGTAGTCAGGGACAGGGACCTATGGAGATGAGGGTTAAGGATAAATGGTATGTGGGCAGG
>M00285:128:000000000-BF978:1:2115:15210:9045_1:N:0:46
ACAACTATATCAGACTTATTTATAGCAAGTACAACAGGTCACACAGAACAATAGATAGCACATTCCAGTTTGTTACCACA
CTAAAGTATTATGTTCATCACTGATGTTACAAGCAAGATTGTATAAAAATAATATAATGCTCTGCAAGAATTAAATGATC
ACTGATGTTGCAGGATGTTAAAAACATTTTAGTACTGCAAAAAACAGGCAAATTATAGCATGACAAAATAAACTTACAAT
TTAGCATAAAAATCACAGAATTCCTTGTATATTTTTATATCGCTCCGTCTTCTC
>M00285:128:000000000-BF978:1:2115:4966:9045_1:N:0:46
AAAAAGAATACAGTTATTGGCTTCTAAAATGTTACCATATCCTCTAAACCTATATTTTTTGTTTGGTCACATGTTGAACA
GTACTTACATTGCTGCATTCTCCCACAAAATAAAGCGCAAATGTGTCAGCATTGGTAGCTATGAAGAGGAACAGAGAGAG
CAATTGTTATTGAAATGCGGAAACATGTAAATAAATATAATAGATAGTTACAATGCTGCATTTAACAAGATTTTGTAGAT
AGGAATGAATAATGAGTTCTGAATTTCCACTTCATTGAACAATTTCTAAAATGAACAAC
>M00285:128:000000000-BF978:1:2115:24419:9046_1:N:0:46
GATCTACACTCTTTCCCTACACGACGCTCTTCCGATCTGGTCTACACGCTTTCCCTACTCGGCGCTCTTCCGATCTCGAA
AGCACTCATTCCCTTTCCGACAAGCCTCAGAATAAATATGTTCTCATTGTGTAAAACCGATTATCACGGCACACACGCTC
ATAAATAACAATTAATATTGCGGTAAAAATCACATTGAGAACGTAAGAATCACAAAAAGCACTGTATTCGGCAAATACAC
ATATCTGTTCCATATATTATTTACTCAAATATCACTCATATAGACAGAATGACATGAGTT
>M00285:128:000000000-BF978:1:2115:19272:9046_1:N:0:46
TCAGACAGCATTTGTGGAAAGAGAAACAGAGCCAACGTTTCAGGTCCAGGACTCTTCATCAGAATTGGGAAATAGAGAAA
ACGAGTTTGTTTTCAGTAGCAGAAAAGGTGGGCGAGGTTTGAGTAGAACAAAGGAAATATCTCTGATAGG
>M00285:128:000000000-BF978:1:2115:21644:9046_1:N:0:46
CCACTACCACCCCAGGCAGTGCATTCCATGCACCAACCACTCTCTGGGTGAAAAACTTCCCTCTGACATCTCCCCGATAC
TTTCCACCAATTATCTTAAAGGCATGCCCTCCCGTCTTGATTATCTGCGCTCTGGGAAAGAGGCGCTGACTATTAACTCT
ATCTATACCTCTAAATATCTTAAACACCTCAATCAAGTCTCCTCTCATCCTCCTCCTCTCCAATGAGTCGAGCCCTAGCA
CCTTAATCCTCTCTTTATATTCCATACCCTCCAATCCAGTGGTCATCCTGGTAAAACGCC
>M00285:128:000000000-BF978:1:2115:22400:9047_1:N:0:46
GCTGTTTTAATAAAAAGTTTTTTTTAAATAAAAGTGACATATATTCCAAATGTGGCCTTAAATGTACAACTGCAATATAA
CATCCCACCTGCTATTCTTGGTGCCCAAATCCACCTTCACCACCCTGTTTACCTGTGACGCCACTTTCAGGGAACCATGT
ACTTGTACTCTAGGGTATCTCTGTTCTACAACTCGCCCCAGGGCCCTACCGTTCAGTGTGAAAGTCCCACGTTCATTTGA
CTTCCCAAAATGCAACCTCTCACTCATCCGAATTAAACTCCATTTGCTGTTCCCTGGC
>M00285:128:000000000-BF978:1:2115:28606:9048_1:N:0:46
TGAGGCTTCTACCTACATCAAACTGAACAAATAAACATCCCGACTGGCCCCCTCCCTTCTTAACATTGTGAAATATCTCC
ATGCAGTAAGTTTTAATGACAGCAGAACTAGGTGCCTCTTGTCTGTGTACTAGGCATGCTGGTATTTGTATATTTTGTGC
CAAGCACG
>M00285:128:000000000-BF978:1:2115:20243:9049_1:N:0:46
AGGCAGGTACATTAACAGTGTTTAAAAGACACTTGAGCTGGTACTTGGATAGGAAAGGTTTAGAGGGATGTAGTCCAAAC
ACAGCCAAATGAGACTAGCTTAGATGGGAATCTTGGTCAGGATGGACCAGTTGGGCTGTCTTTGCTGTGTGACTCTGTGA
CAAGGTAACCACCTTGCCAAGCACCTGCACCCCATCCACTGTGGCCGTCTGGAACTACTAGTTGCCAGCCA
>M00285:128:000000000-BF978:1:2115:9149:9049_1:N:0:46
CAATGGCTCAATTTGAATCGTTTATTGTCCCTTTGCCTCTACAGAGGCTGCTTGACCAGCTGAGTTCCCCCAGTAGTTTG
TTTCCTCCATAGGAGAGGAGAGCATGTCATATGGCAGGTATGAGTAAAATTCGGCAGGACAAACAAAGCGCTGGTCTGCA
AAGTCTGGGTTAGATGTAAAGGATACCTGCGCAGTTCCAGGGACCCCAGTTCAATCTTGGCCTCTTGTGCCGTATGTGTG
GAACTTGCATGTTTTCCCCATCTGACTGTGTGAATGCTCCTGTTAACTCCCATCTCCCA
>M00285:128:000000000-BF978:1:2115:23404:9050_1:N:0:46
TCAGGCCCTTCCAACTGTAGGCACAGTCTCCTGTATGGCGGCTGGAGTGTGGATGTGAGGGTTATACAAGAGTCAGAATT
GGACGAACACGAAGGGTCTCTCGGGATACGGGCACTGGCATGCACTATAGACAAGTTGAGAGGACCAGAGACATAATTTA
GAGGTTATATAATCACACAGGTTAGAAGACCTTTCAGTCCATTGTCCCAGTGAAAAGTCATTGGCCTGGAACATTAACTC
TGTCCTGCTCGCTC
>M00285:128:000000000-BF978:1:2115:4491:9050_1:N:0:46
CCTTCTCTTCTCATCTGTGGAGAGCTGTTGCAATATTGATGAAGTTTATTTTTTAATCATTATCCAGCTTGGGGCTTTTA
GTGCAATCAGAGACCATGGCTTGCAGTGACTCGATTACCCTGTGTGTCACATTAGACACTCTCTAGATCAGGCAATCATT
GCCAGCCGAGCTTGCTGCTGACCCAACTGTTTCCATGTTACCATTCCTTTATGTAGGTTAGAGTCTGTGAAGTATCATTG
TTTAGGATACAATCCAT
>M00285:128:000000000-BF978:1:2115:17564:9051_1:N:0:46
GATCTACACTCTTTCCCTACACGACGCTCTTCCGATCTGAACTACACTCTTTCCCTACACGACTCGCTTCCGATCTGAAC
TACACTCTTTTCCTCCACGACGCGCTTCCAATCTACAATGCACGCTCTCCCGAGCACGCGCTCAATCAAAATACATGCCC
CGCATCCATTTCCAGACAGACGCTCTAAGAATAAAGTAATACTGACAAGAACAACTCATGGGAGTAAACGCCGACATGCT
TCCGTCCCACGGTGTGTAACTATACCGTGTGGCCTTGGTAGCTAGGCAGGCTAGAGTC
>M00285:128:000000000-BF978:1:2115:12132:9052_1:N:0:46
CCTAACCCTAACCCTAACCCTAACCCTAACCCTAACCCTAACCCTAACCCTAACCCAAGCCCTAACCCTAACCCTAACTA
TAACCCCAACTCCCACTCTCACCCCAAACCAAACACAAACACTAAATCTGAAGAGCACTCTTATCCACGCGAAGAACTGC
AAGAGGAACCCAACGCCTTCTTCCCCTTACCAACTAACAAAGGAAACCGAAAGTGTTAACAGGCCAACACTTTCTACTAA
CAACATTCACACTTTAACAACCCATCACGACTCGAACCATCCCACCAACCCTCCAAAAA
>M00285:128:000000000-BF978:1:2115:21954:9055_1:N:0:46
AGAAGGACCTGTTGAGATAGGGATACGACCAAGTTTACCAGTGGAGGGTGTTTCTTTGTTATTGGGAAATGACCTTGCAG
GTGAAGAATTCGTTTCTGTGGTACAGTTAACTACTAAACCAAGCTTTACTGAATCTGAGAATGAGGCAGACGTTTATCCA
TCTTGTGCAGTATCCCGAGCTAAAGCTAAAGGATGAGCTAATGCCGAGAATTCTA
>M00285:128:000000000-BF978:1:2115:22524:9057_1:N:0:46
GCTCTATGTAAGGATTGAATTTTCAGTTTCTGTGGAAGAATAGGGATGATCAATACTGTAACTATATCGGCAGAAATAAT
ATGTGGTGGTTGTGAAGGTGTCACTTTGTGGTTCATCTGATTATGGTGTTTATCTAAATGGCAGAATGAGTTTCAACAAA
GACTGTGTATGCATCAGATGTATGTTGGCTTCTTTTTATGAGAGATTGCCCTGAACAAAGAAAAGATGCTGCTATGCTGT
TGTTCCCAATCCAATTTTCACGTCTGACTGAATAAGGTCTCTAACATCTCCCCAGGGTG
>M00285:128:000000000-BF978:1:2115:4717:9057_1:N:0:46
CCTCCCGTCAACCACTGACTCTGGACTCCACCCCAGCCTGTGTATCCTTGATTCCATCCTTCTTCCCTGCCACTAAGTTG
TTGAAAGTGATTGCTCATGTTCTTCCTTAAACTCGGTTTGAGCCTCTAACCCCATATCCATGGCTTCACAAAGCCTGCCT
ATTTCCACCTTTGTAAAATCACTTGCTTCCACCCGAACCTTGTTGTATC
>M00285:128:000000000-BF978:1:2115:18899:9057_1:N:0:46
ACGTTGTTTTAGCCAAATAGGAAAGCCTTTGCTATATCAGCGACTAACTTTTCAGGGGTAAGAGATACAGTCGAATAACT
GATACCAAACAACTCCGCACCTTGAATAACATACACTACTATTGTGTTCCAATAGTTACTCCATGCCTGTTGAGTTGAAA
GTGGCAAATCAAGGTATTTTGCTTTTAAAACGCTGTTTTAGCCAAATAGGAAAGCCTTTGCTATATCAGCGACAAACTTT
ACAGGGGTACGAAATACAGTCGAATAACTGTTACCAAACGACTCTGCACCCTGCAATCA
>M00285:128:000000000-BF978:1:2115:5987:9058_1:N:0:46
CCTGGTAAATCTCCTCTGTACCCCCTCCAACGCCTCCACATCATTCCTATAATGCGGAGACCACAACTGAACAAAGTACC
CTAAGTCTGGTCGACCTCGAGTTTTGTAAAGCTGCATCATCGCCTCGCGGCTCTTAAACTCGATCCCACGACTTATGAAA
GCTAACATCCCATAGGCCTTGTTAAC
>M00285:128:000000000-BF978:1:2115:22821:9058_1:N:0:46
TCCTAGTTTAATGAGGTCCTTCCTATAACAGGGCAACCAAAACTGTACACAATACTCCAAGTGCAGTCTCACCAACATCT
TGTAAACTGTGACATAACATCCCAACCCCTATACTTAATGCCCTGACTAACAGCCAGTGTGCCAAAGGCCTTCTTCACCA
GAGTGGGACCCTGCCAATTTTCTGCTCTC
>M00285:128:000000000-BF978:1:2115:21477:9059_1:N:0:46
ATATTTAGAGATTCCTACCTGGATATTTACATGATCCCAGAGGTATGACATTCACATTTGAGCTCTGTACACTCAAATAC
ATATTATACAGCTGGCTCTTTGTGAATTCACTAAAATCAGTAGGGTCATTGAAGTACTCTACAGTTCTACTAAAGCTGGT
ACAGGTAAACTGCATTTAAGGCATAGACTATTTCTTTGAAGTGTGAGGCTAGTTTTATTGCATAATGTCAGCAGATATGA
TCTATAAATATCAG
>M00285:128:000000000-BF978:1:2115:24723:9059_1:N:0:46
GATGGAAAGACAGAAGCCTTCCACAAACATACAAAGCAAAACTCACACTTGGAGGTTTTATTTTCACAAATTGTGGACGT
TTAATAACTGGGCTCGGGACATTCTCACAAATCCTTGTACATGTCCTCCTAATGAAGAAGATACATACCAAGAAGCAGAA
GTAATCCATTCAGCCCCACTGTCAATGGATCTGATTTTTTTGCCTCTGTGCCATTCCCGGCATTGTCTGCCTGTTGTTGC
TTCTCTTAATATCTACAAGTTCATCCATCTCCATTTCGAATGAAAGTTAAACAGAAAA
>M00285:128:000000000-BF978:1:2115:4383:9062_1:N:0:46
TAGACTCTGCTGTGAGCTAAAAGTAGCAAAAAAAGGGATATGTTTTTGTGTTATGGAGCACTTAAAAGTGCTCACACTAT
TCCATACAGTTTAAAAATATATTATTGAGATTCTTGCATTTTTCATTCACTTTTTTATCATAGTCTCATTTTCATTTTTT
TTTTACTGCAAACAGAGCAGATAGCTTTTATGCAGAATAACAGCCAAGTTTCTGCAAAAACAGTCAGCTGCAAATTTGGA
TGAGGTCTCATAGCAGAAACTCTCAAATGAGCTTTGTGAACCCCAATGCAAGATACAG
>M00285:128:000000000-BF978:1:2115:22622:9062_1:N:0:46
CGCGCCGCCCGTTTTAAACCCCAAAATTAACCTACCCGTACGTCTTTAGAATGTGGGAGGAAACCGGAGCACCCGGAGGA
AACCCACGCAGACACGGGAGAATGTACAAACTCCTTACAGTCAGCGATGGGAATCGAACCCCGATCGTTGGAGCTGTAAC
AGCGTCGCGCTAACCACTACACTATCGTGCTGCCTCTCATCCTCTTTCTCTCCAAAGAGTAAAGCCCTAGCTTCCTTAGT
CTTTCCTCATAATGCATACTCTCTAAACCAGTAAGCATCTTGGTAAGTCTCCTCTGCA
>M00285:128:000000000-BF978:1:2115:13629:9063_1:N:0:46
GCCCTATCACCACTGTCCCTGTAGGATGGTGGCTAACATTAAGGCAGAGTGCTTCAACCCCTTCCTTTAAGAGGAGTTTT
GTTCTGGCATAGTGGGGGAGATGGGAGGTTTCTGCTTTCCTGTAGGGTGGCACATTGGTGGGAGGCTGAACTTTTCCTCA
TTCAGGCCAGACGGGAACACGGGAACATTTTGCTCAGTTAATAAGTTTTGGTTT
>M00285:128:000000000-BF978:1:2115:25446:9064_1:N:0:46
GAGTTGAATCTAATAGAATATTAATTTTGCCATGAAGTCATTGCTCATAGTTTGACCAATAAACACATTAGGAATCAGGT
GGTGAAGGACTACATCAAGGAAAAATAGGAACTGTACATCTGGCATCCTCTGAATGACCAATAAT
>M00285:128:000000000-BF978:1:2115:6890:9065_1:N:0:46
TCCCTTGTTCCTCCCTTTCTATCTCAGTCCTCAGTCTAATGATCACAGAGATGTGCTGTGGAACTTTCTGTGCACTGAGG
TCGAAGGTGCCCTCATTGTCCTTGATGTAGCTTCCGTACCCAACAAGGTACAGTGTGTAAGAACACAAACAGCCATAAAC
ATTTTAGTGGGACAGCCGGACTGCCAATTTTTAATGCTTGGTTTAAAGTGAGGAATAAAGGGTTAGAGTGGATCTGAGGA
AGAGATTTTCACCCAGAGGGTGGTTGCAGTCAGGAATGAGCTGCCTGAGAAAGTGATGG
>M00285:128:000000000-BF978:1:2115:6095:9065_1:N:0:46
GATGGAGCGGTTTTGTTACAGGGAGGGACTGGAGAGGGTGCAGAGGACATACATTAGGACGTTGCCTGGGATGGAGCGGT
TCTGTTACGGAGAGGGACTGGAGGGGGTGAGAAGAGGAAAAATAAGAAGGTGCCGAGGGATTGGGCGGTTTGTTTCAGGG
AAGGACTGGAGATGGTGCAGAGCAGATACACAAAGCCGTCGCCTACGGTGACGCGGCGCTGTTACAGCGACGGTCTGGTG
AAGGGAAAGAAAGGAAGCGACCACGTGTGAAATCGAGTCACGCCGCTAAATATAGTTAGC
>M00285:128:000000000-BF978:1:2115:7013:9066_1:N:0:46
AAGTCACGTTTGCAGGGTAAAAGTCAAGGGTTTGAGAAAATATTCACTTCTTAACCATTACTTGACTTTGTTGGTAGCCG
ACAGTGACAGACTTAACAATCTACTGGAGGAACTCAGCGAGTCAAGCAGCATCTGTGGTGGGGGTGGTAAAGAAACTCTC
AATGTTTTGAGTAGAAACACTGTCATTGTTGTTTGACTGGC
>M00285:128:000000000-BF978:1:2115:23407:9067_1:N:0:46
GAAAATTTAATTTTGTAAGACCAAGACAAATTTGTTTTGTTTAAAATTCTTAACAGAAGATGTATATTTTCTTATTTTGA
CTCAATCCTTCGCTTGGCTCTTTTGTTTAAACTGGAAAATCGTTCATGCTTTATGGGCAAGCAAATTCAGATCAAAGCAC
TTCAGTTTGCTTGGATTCCTTGTGCTATGACTCAGATTCAACATTGCAAGCATGCACACCCACAATGACTGTTGGTCTGA
TCTTTTTTCATTCTGCCACGTTTCATACTAAGATCTAAATAACTGAGAAACATCTTTAA
>M00285:128:000000000-BF978:1:2115:15075:9068_1:N:0:46
TCCAGTCTTTGGGTACCTCACCCGTGGTTAACGAAAATACAAAAATCCCTGACAAATCCCAGCAATCTCCTCTCTTTCTT
CAGGTAACATACTAGGATACAGCTGGTCAGGCTCCAGGGATTTATCCATCTTTATCCACTTCAAGACTGCCAGCACATCC
ACCTTTGCAATACTGATACATTCCAGGATATCAACGTTCCCTCCCCCGAACTCAGCAGCTTCCATGTCGTTCTCTACGTT
GTTAGGGCATAAAGTAGCAGCCATTAATTCAAACTAGATCCAGCCTTCAAACGTAAACT
>M00285:128:000000000-BF978:1:2115:24115:9071_1:N:0:46
GTTTTTTCATTATGGGAATGAGAAGAATTGAGGATTTTGAAGAGAAGCGAGCACAGAATTAGGATCAGCCATGATCTCAT
TGAATAGCAGGAGAAACTCGAGGGGTGATATGGCCCATTAATGCTTTTATTTCTTGTGTTCTAACAGAAA
>M00285:128:000000000-BF978:1:2115:17163:9072_1:N:0:46
ATATATATAAAAGAAATAGTTCCAACAATCTCTTGGTTGATAAGTATAGTGTAAAAGATAAGAAAGAAAAAGATTTATTA
TATAAATTAGTAAAAACAGGGGGAAAAACACCCAAGTCAATAAAAAAAAATATTATAACAATGCAAAGTAAATTTAACAG
AAAATTTTGAAATGAAAAAACAAAACAAGAAAAAAAAACTGGGCTAGAATTTTCAATAGA
>M00285:128:000000000-BF978:1:2115:5642:9072_1:N:0:46
CATCGCGTCAACACCGCCCTGCGGCCTTCGCGATGCTTTGTTTTAATTAAACAGTCGGATTCCCCTGGTCCGCACCAGTT
CTAAGTCAGCTGCTAGGCGTCGGCCGAGGCCACCCGCCCGCGCGGAGGCCGACGTGCACCGCAGCTGGGGCGATCCACAG
GAAGGGCCCGGCTCGCGTCCAGAGTCGCCACCGCACCGCCCCTTCCCGG
>M00285:128:000000000-BF978:1:2115:14778:9072_1:N:0:46
CTCCCTCCTGGCTGTCCGGGATGGGTTTGGGTATCAGGACCTGGTGTTGGACCAAGGGGGGCAGCACCTGATGCTGGACA
TGGGGCTCGATGATCTGGTGCTCAACAGTCGGTTCCAGAACCTGGTGCTGGACCTGGGGCGGCAGAACCTGGTGCTCCTC
ATGGGGCTCGGGAACC
>M00285:128:000000000-BF978:1:2115:25881:9073_1:N:0:46
TAACGTTAAAAAGTTTGTCCCAGAAAAACTCTACAACATGTTTCATTTGTGCATTGAATCCCTTGTTCACAAGGACTCAA
AGTGGACTTTTATTTATACTTAATGTATTATCAGAAGTGGATTCTGGAGAATTTATTACTCGCCGGAAGATTTTCTGAGA
TTCAATACTACTAGTCACTTCCTTAAGCAGACCTTGGTGACTCATCAATCTAGAATGTACCATTGCTTGCCCTAAATCA
>M00285:128:000000000-BF978:1:2115:7087:9074_1:N:0:46
TTCACTAGATCCACCTAGCTTTCAAAACTAGTGGGTAGCAGTGACATTGTCATCAAAGCACATTTTTAAATTGGGAGAAA
TCCATTTGATATGTTACTGTTAAAAGTGATTTTGGTAACTTGATACAATTTTGGCCATTCACTGATCTTTATGTGTATAT
TTTTCTTTTAAAAAAACTCCAAGAACTCTCAAATCCCCAGTGATGCAAAATTATCGTTATACGAAGAAGAGTTGGGTAAC
AAATTTATTTTCAAATTCCAGATTTGAGAGTTTTTGAACCATGGTCCTACCTCTAGATTT
>M00285:128:000000000-BF978:1:2115:18225:9074_1:N:0:46
CTAGGGGGTCCAGCCCTTTTTATGGTGCTGGGAGGCTGGGTGAAGCCTCACTGTTGTGATTTGAATGAGCCAATAGTGGG
AAGGTCAAAGGCAAAGGTCTCTGCTGCAGCCAATGGTCAAGCAAGTTCAGAGACAAAGGGTACTGGTCAGGTAGGTTCAG
GGTGGTCAGGCAGGTGTGGAGTCAAGAGATACTCGCACACCTGAGGGGTGGGTGGAGCCATACCTTGATTGACAGTAGTA
CCACTTCCGATCAGAGGGGCAA
>M00285:128:000000000-BF978:1:2115:22353:9074_1:N:0:46
GATCTACACTCTTTCCCTACACGACGCTCTTCCGTTCTCGTCATCTCGCTTGCCGTCCTCTACTCTCTACAGAACCAGAA
ACAACAGGGAGATCATTCAGAGCAGCATAAGTTAATGCTATTCGTACACTCTCCCGAGACACTACTCCTGCAAAACTTGA
CGATACAATGTCTGCTGTCTTGTGTCCGTCGTTAACCCATCTTGCTTTCCTAGTGAAATCCATCTTGACGTCCCAAATGA
GATGTCCGCTAGTTTCAATCCAATCAGGCGGTGGCTTATATCCATGATGCTTGAATTCA
>M00285:128:000000000-BF978:1:2115:11959:9075_1:N:0:46
TGCATATCAACGTATCCCAAGATGTCACTGACTTCAGTGATCTTTGCCAGAAAGTCATGTGTGAGCTATAACTGACAGCA
ATTCCCTTGGATTACTGAGGGAAACATATCTGCCTGAGTTTCTCAATGCCAGTAACTATTGTTGTGTTCACAGATGCCCA
GTGTTGAGCTTGTCTGTGGTGCCCTCTCTTCTCATAGTTAAGAACCACTCATGGAATTTGAGCATCAGATAGAAGT
>M00285:128:000000000-BF978:1:2115:11760:9076_1:N:0:46
GTTAGATAAATGTTCTATTTGTGAAACTTTTCCATAGTACCTTCTCAGATGCACGCTTGGTAAACCGTGTAACCCACCAA
AGATCCCATGAGAAAAGTGGTGAACAAGTTCACCCAGAATTGATGCAAGTGATTAAAAGCAGTAAATGAATCAGACCTTT
CGAAAATCTTAAGGAGTGAATCACTCAGGAGGTCACAAATAAAAAGGTCATTTTGTTCTTTGATCAGGTGTGCTTACATA
CAGCCTACAGACTTTCTTACTGTGGATGATCAACCCATTACAAGTT
>M00285:128:000000000-BF978:1:2115:17610:9077_1:N:0:46
TCTAAATCTATATCTTCTAAAGTCTTCCTTCTCACAGACACCCACACAACAAACTTCTTTATCATGCCTTCTAGACTTAT
AGCTATATGATTAACATGTATTACTAAAAAAAAACAAGGTAGAGAATAGGGTGTCCTGTGGTACACAATCAATACCAGTC
TTTGGCCATAAATAATATCCATCAACTATTCTCTATTTTTTTCTGCCACTCAGTCAATTTTGGATCCATTTTACCCATCT
CTCTTAAATCCCATTGGCTTTTACTTTTATGACCAGTCTATCAAGTGAGGCTGTGCTAA
>M00285:128:000000000-BF978:1:2115:22853:9077_1:N:0:46
AATGCACTCTGTACTAACTCAAAGTAACTGCACTGTGTAATGAATTGACCTGTATGATTTCTATGCAAGACAAGTTTTTC
ACTGTACCTCGGTACAAGTGACAATAATAAATCAATTCTAATACTTCATTTACTGAATGGGATTAATTCCGCTAATACAG
CATGTTTGGACTGCGATGCTAGATTAGCAGATTTTTCTGAACAATTGGATGCTGTTTCTGTAATACTCAAACATGCTCTT
TATTCACTTTTGTTAAACCACGCTACATAGTGGCCTGATGA
>M00285:128:000000000-BF978:1:2115:29062:9077_1:N:0:46
TGCCAATGGAGAGAGGGGAAAATCTGAGCCAATATCACAGCAAAAAATGGTGAGTTCTGATACAGGTGCAACACGGCCAG
ACAGGAGATGAGGTATTGTTCCTCAAGGTTACATGGAGCCTTGTTACAGGAGTGCAGGAGGCGACAGACCGACAGGACAG
AGTGGGAAGGGGTCGGAGAATTAAATCAATCTGCGTTTGGTTTCTCCAATGTGGAGGAGACCGGATTGCGAACTCCAGAT
GCAGTACACCAAACTGGACAAAGTCCATGTAAATCTTTACCTGGAAGGTATGTTTAAGTC
>M00285:128:000000000-BF978:1:2115:28460:9079_1:N:0:46
TTAACCCGTCAGTTGCCCTCCACTTACTAAGCTTCTTAAAAACGCTGCCACCACCTGTCAGGGACCCGCTTGTCCAGAGG
CTCCTGCGCCCACACTGTACAAGAAAAACCCGTGAAACACCCACCACTCTCCCTTCCAACCTACACTCACCCTCTCTCGC
CCCCTCTCCCACTCCTAGCCTGCTGTTATGT
>M00285:128:000000000-BF978:1:2115:7404:9079_1:N:0:46
CAATGCTTTCCTTTCACTGCTTATGCTTCTGAATTCTCTCCATACCATCCTAAATGCTCATTCTCTTTTTTGAGCAGTCA
AAGACTGGAAGTTCCCAGAAGCCGGTGGGAGATGTTACACTC
>M00285:128:000000000-BF978:1:2115:12198:9079_1:N:0:46
TAAATTTGTTTTGTCAAGTCCTATACAATCTAATTTTTTTTTTTAACCATCTAGACTAGATACGGCTTTTTCTTTATGGA
AAAGGAAGGGCATAGTATGCTTTCGTGATCTATTCATTGATAACTGTTTTGCATCTTTT
>M00285:128:000000000-BF978:1:2115:28487:9080_1:N:0:46
ATGAAGGGCGCAGTCACACATAGCAATAGTGATAGGAATCTCGATAGTGATGGGGCTGACAGGAGTTCATGTGGCCGGAG
AAAAGATGCCAGGATGGCCCGTTGCCTCCCGGGTGCCAGAGACAAGGATGTCTCTCAGCGGTTGCAGAAAATACTTCAGG
TAAGGCGAACAGCTGGAGCTGATTGTCCAAGTTCGTACAAAC
>M00285:128:000000000-BF978:1:2115:19941:9081_1:N:0:46
ATCTGTTATAATTTGGAAACTAATAAAAGGATTGAAAAAGAAAGAAAGAGAAAAAAACATGTGTGCTTATCTTCTTACAG
GTTCTCCCCACGTTTTGATAGGGTCCTGTTCCTCTGAACTGTTCATAACCCGAACAGTTCGCAAGTTAAAAATGCGGCCA
CGTCCCCAGTTCACACATGGCAGAAGATGCCTGCAGCCCCACAGCAGCCGGCAAATCCACCTTGTCAGTCTCCAAAACAC
TCGTTCGTATGTACAGG
>M00285:128:000000000-BF978:1:2115:27990:9082_1:N:0:46
GTCGCTCGCGCTGTCTCTGTCGCTCGCGCTGTCTCTGTCGCTCGCGCTGTCTCTGTCGCTCGCGCTGTCTCTGTCGCTCG
CGCTGTCTCTGTCGCTCGCGCTGTCTCGCTGTCTCTCTCCAAGAGGCGATGGGGGTGGGCCGGTTTCACTTGTTCAGTGA
ATGTAAAAGGGGTCGTGATCAGTCTCTGCCCGCACTGTACCCACTGGTTAGTAAGTCTGGAACCAGGGGATGTGATCAGA
GGTTGAAATT
>M00285:128:000000000-BF978:1:2115:28777:9083_1:N:0:46
ACCTGTGCATTGTACACTGTATCTGAATTTTATTCAATTTTGAGGTGAAGCATAACACGCTGATACAATTGTCTCACAGC
ATGTTTAGCGCCAAAGACTAAGCTTATTAAAACAAGAGAAGAAAGAGGCATTTAGAAGCAAAACCAGTTTTTTTTTTTAA
TGCAGTTAAAA
>M00285:128:000000000-BF978:1:2115:8996:9083_1:N:0:46
TCCATGGCAGCAATTTTAGCACCCATCCTTCCTTGGCTAAATCTGTCACCATAACCCTCTATTTCTTTATGTCTCATATG
CATGTCCAGATTCCTCTTAAATGTATCTCTGTCATTCACTTCAACCTCTCTCTGGCAGCATTTTTCCCAGTTTCACAACT
GTTTGTGCAGAATAAAAAGTATCCTCTAAATTCCT
>M00285:128:000000000-BF978:1:2115:21591:9085_1:N:0:46
TCCTTACAACTCTACCCCCCCCCCCCCCCCCCCAAATAAACACCCCACTTACACAATCAACAAACCCCCACCAACCCTCC
TCACCCACCACCCCCAAAAACTCTCCAATGTGCTCCAACCGCCAACACCCAGAAGACCACCGCACTAATGTAGATCGTGA
AAAAAGCAAAGATGCAATGAGGGTGAAGAGAGTTGTTGAAGGTGTAGCGGGGGGTGAGAATATGGTGGAGTGGGGGGGGT
TGGTGGGGGGGGTGGTGAGGGGGTGTAGTGGTACTGTTGGGATTGGAGTTTGGGGGGGGG
>M00285:128:000000000-BF978:1:2115:4086:9086_1:N:0:46
TACAAGTTAGTACAACAGTGGTTCGGCCACATCTGGTGCACTGTGTACAGTTCTGGTCACCACACTATAGGAAGGACTGG
ATTGCACTGGCGAGGATGCATAAGGATTCCCCAGGATGGAATGTCTCAATTCTGAGATCTCTCTCTCTCTCTCTCTCTGT
GCATCTGTCTCTGACTGTGTCTCTGTCTGTCTCCTCCCCCCGTCTCTGTCTCCCCCCCCCGTCCCTGCATCCGCCCCTTC
TCCCTCTCTGTCCCTCTCTCTCCCCCTCCCCCCCCTCCTGCTCCTCCCCTCCCTCGCGTT
>M00285:128:000000000-BF978:1:2115:19594:9089_1:N:0:46
ATCAACATTTTTTCCATTAGCAGCAATGCAATGCCAATAATAATCACTACATCTGTATTTTCCAAATATAATTTAACCCA
GTGCATTATGGTATAGTGATTAATAACCAATTGAGCTCCTTGTGGGACAGACCTAATAAAATTAAATTATTAGCTGAATT
TAATGATAGTATTAACTGGAGCTGATACCTCCCAATCATTAACACAAATATT
>M00285:128:000000000-BF978:1:2115:24138:9091_1:N:0:46
AACTGGAGGATGAAGTGCTAGTCAGCAAATTTCCATTTACTTTTATTCAAACAACATAAGAGGCTGTAGGCAGAAGATTA
GAGTTATGCCTGCAGTGTGAACATTTGGTCTCCTCAGCATTGAGGAGACCGTACCATAAGCAGCAAATATAGTATTCTAA
TTAAAATCAAGTACAAATGAATCACTTTTTCATTGG
>M00285:128:000000000-BF978:1:2115:19496:9095_1:N:0:46
CCCACCCACCCACCAATCCCACCTCAATCAGTCTGGCCTTAATCCCTAACTCCTCGATCTCCTAACCCAATGATCAATGC
GATGATCTCCACTTCTCTATTCCTCCAAGCCCCAATCTGGTCTTTGTTACACGAATTTCCCTCCCATGCCAGGCCCTGAT
CAGGCCTCTCACAGCCAGCTCTCTTTTCGGTTGTACTCTTTATAATCCCTTGGACTAAACCTGTGCCCGAATGTCGTATT
TTCTATCACACACTTTGTGAGCAGATTGGACACTTGGTGACCTCAATCCTCATGCAATA
>M00285:128:000000000-BF978:1:2115:27289:9096_1:N:0:46
CAGGACTGAAGATAGGAAAAGGGGAAGCCTGATACATAGGAGGGAAAAGCAGAGCAGTGACAGGTGGACAAAAGGAGGGA
GGTAGAGTGGGCACAGGGTGGTGATAGGTAGATGCAGATAAGAGATAGTAATAGGCAGGTGTGGGGGAGGAGGGGAGAGC
AGATCCACCAGGTGATGGGTCAAAGGTGAGGAGAGAGAGGAAAAAAAAGTC
>M00285:128:000000000-BF978:1:2115:25302:9096_1:N:0:46
AATATTATACATACTCCTTCATCTCAAATTCCAGAATGTGTAGTTTCCTTAGATGCTGAAAAAGCATTTGACAGAGTTGA
ATGGGATTATTTATTTACTATACTTCAAAAATTTAA
>M00285:128:000000000-BF978:1:2115:16365:9097_1:N:0:46
GGTGTACCTTTGGTGCCTCCAATGCTTCGAAAAAATTATGGGATTCAAAGGTAAAAGATTCAACTTAGTTTGAAATGTGT
AATTTCTAATATAGAGGCAAAATTAGCTCTTCTTTTGGAGTATGGAGAAAAAATAATCAATCATTTAGTCTGTGAAAGTA
TGTGTAAAATTAGAAAATTTAAAGCACTTATTTTTAGTTTTAAAATAAGATGTATTTTCATTAACAATTATGGTTACTGC
TGTCACATGAAGGAATGTTGAATATCTCCATAACGTAAGGAGCTGAAGATGGTCACTTA
>M00285:128:000000000-BF978:1:2115:22401:9098_1:N:0:46
AACACAATGTGTGACACACTTTAATGTGTTGAAAACCTACCTTTGTCTGCCTATTTCACCCTGTTTATGATGGTCTTGAA
GTTTATAACTGTGTTCCTTATTGCTTTACTGCACTTTGAACTTTGAGGTCTTGTGAAACATCC
>M00285:128:000000000-BF978:1:2115:5787:9099_1:N:0:46
CTTCTGCCAGAGGCTCCATTCAGCAACCGACTCGCGAGCGGAGACCTGTAACTTGAAGGGGACCCCTGTCTGGCAGGGAG
TAAGTGGCAAATCTTGTTCAACAACTTGCTTTGCCGTTTCAAAGGCAGCCTGCTGTTCAGGTACCTAGAAAAAGGCAGCC
TTCTTCCAAGAGACCCTATAGAGGGGTCTCAGGATCATGGTGAGGTGGGGTATATGCTGGCGCCGATAACCTAGGGAGAC
CACAAAGCTCGGGGTTTCTGTTTTGTGGGAGG
>M00285:128:000000000-BF978:1:2115:25521:9100_1:N:0:46
GGCTGCCGTGCCTCCCTTCTGTCTCTCTGTCTGTCTGTCTCTCTCTTTCTCTCATTTTTTCCTGGTAATGACTTCATCAC
GTTAGTCTTATCTTCTGTTGATGTAATACGTTGCACACACACACACACAATGTCCCATCTTAAAGGGATATTTGCCTATA
GTAAACTACTTCATAACACCGAGGCACGCAGTGATGAGGTCACTTCAACTGTTCCATTGCTGGGGGAAGGCCACTCAAGA
TCTGAGGTCTCAGCTA
>M00285:128:000000000-BF978:1:2115:26055:9100_1:N:0:46
GGAATAGTAGGATATGAGGGTGGAAAGAGTTAGTTTGGGAGATGTTTGTAGGATGGCACAGCTTGATGGGCCGAAGGGCC
TGTTCTGTGCTGTATTGTTCTATTGTTGTTCTATTGTTCTATTGAGCACTCTTCTATAGAATAGTGCAGATTGTTGGGTG
ATCCAATAGAGGCTTTTAAGAATATGACAGAGATTGGTAATGTGGAAGGTCGGAACAAGGAGCAA
>M00285:128:000000000-BF978:1:2115:22555:9101_1:N:0:46
ACACAGATTAAACTCCATCTGCCCAATGCTCTGCCCACACTTCCAACTGTCTATATCCTGCTGAATTCCTTGACAACCTA
CCTAACTACCTATAACTCTGCCAGTTTTTGTGTTGTATGCAAACTTACTAAGCAGTTTTATGCAAATCATTCATCTGTAT
CACAAACAACAGTGGTCCCAGCACTGATCCGTGTGGAATACCACCAGTCACAGACCTCCAGTCAGCATCATACCCCTCCA
TCACTACTCTCTGTCTTCTATAGCCAAGCCAATTTTGAATCCAATCTAAAAGACTCCACG
>M00285:128:000000000-BF978:1:2115:12449:9101_1:N:0:46
CCTCCATCACTCCTGCCAACACTAAAGGATGCTAGGCGTACAGAAACGCACCAGCACTTTAAATGTCTGCTACCAGTATG
GTCAGTTTAAGATTATTTATTTAAGTTGTATAATTTAATTTTGTTGTTCTAATGTTTTTAGTGTCTCTCTGTTTTTGTGT
CTCCCA
>M00285:128:000000000-BF978:1:2115:3392:9101_1:N:0:46
TTGCTTGCCCATAGAAGACAGGGTGATGGTTGAAAGGACTTATTGGGGCTGGAGGCCTGTGAGCAGTGGTGTTCCTCAGG
GATCTGTACTGGGACTGCTGCTGTTTATGATGTAC
>M00285:128:000000000-BF978:1:2115:11240:9101_1:N:0:46
CACCTTATCCTCTCGTGTTGCCACTTTCAGGGAACTATAGACTTATACTCCAAGATTCCACTTTACATCAATGCTCTTAA
TGTTCCTGGCAATTACTGCACACTTTCCTCTTGCGTTGGGTTTGGTTTGGTTTGTTATTATTGTCACACGTACTGATGTA
CAGTGAAAAAC
>M00285:128:000000000-BF978:1:2115:18028:9102_1:N:0:46
ACTAAATCAGTGTTGGAAGTAGAAGGAACACTGGCCCTGGAAACATAATTTCTTGGAGTCTGTCCAAAGTGTGAAGAATG
TGTTGTCCGATGCCGACCACTGGATGTAGATGAATCTGGTGGCAAAACTTCACTTGATTTTGAAAGAGACTGACTGGATT
TTAATTGTAGCTGAACCTCCTTGGTTAAAGCTTCGCTTCGGGCCAACCTCGGATCCTTATGTCTGGAGCGAGATGACTGC
TCTGATCTAACCGAAGTCTGAGGATGTGTAACAGTATTTGATGCCTCAGGCTGTACAGT
>M00285:128:000000000-BF978:1:2115:25618:9103_1:N:0:46
GTATCATCTGCAAACTTTGTCATGCCCCCTACATTAAGATCAAAATCAATGATCTACATGGGTGGAGAATAAAAAGCACT
GTGCACCAAGCCCCCTCCATCCCCACTGGTAGCAGCCTTCCAGCTGCACAAACACCCACCAACAATGGCCTTTTCTTCTC
ACTAAGCTAATGTTAGATCCAATTTGCATTCTCCCTTCGATCCCATGGGTTTTTACATTTTGGGCTAAGCTGCCAAGTGG
GACCTTGTCAAAAGTCCATCAAATGAACTACCCTCATCAAGCCTCCTGTTGACCCCCTC
>M00285:128:000000000-BF978:1:2115:6544:9103_1:N:0:46
TGCAGAAACAGGGCTCCCTCACTCCCAGGGACAGGGGTTCTCCTCTGTCATTCCCATTGACAAGAATAGAGCTTGGTCCC
TCCCACAGGATAGAGGCTAAGCTCCCTCAGTCTCAACAGCAGGAACAGGGCTTCCTCCTACGTCAAGGTTTTCCTCAAAA
TCCAACCTCTTTGACCAACTTGTTGGTCATCTGCCTTGTACCTCCTAATATGTATCAAATGTTAATTGACAAAATTCCTG
TGAAAATCCTGTATTTTACTATATTTAAGTTACTGTATTGTTACAATGCTTG
>M00285:128:000000000-BF978:1:2115:15082:9105_1:N:0:46
CTTGCAATAAGAGGAAGTGCAACAAAGATTAACCAGTTTGATTCCTGGGACATGGGAGTTGTCTTGTGAGAAGAATGTAA
GCAAACTGACCTTATATTTTCCTGGGTTTAGAAGAATGATAGCTAATCTCATTGAAATGTGCAAAATTCTTATGGGGCTT
GACATAATTAATCCAGTGATGGAGTTTCCTCTGGCTATCAGTCTCAGCTGGAGTTGGCCATCAGTACTAAAGAAGTTTCT
TCATCCAGCGAGAAGTAAATCTTTGAAATCCTGTGGTCAAGG
>M00285:128:000000000-BF978:1:2115:20638:9107_1:N:0:46
TCTGTACATGAGTGTCGTTAAGGTTCTGGCCATGAACAGTGTACTTACCCCTTTCACTTGAACTCCCAAGGTACAAACCT
CACACTTGCCCGGATTAAACATGATCTAGAAAATCTTCGTCATTTGCTGTAACTTATCTGTATCCCGCTGTTATTTTTTT
CCATCCGTCTGCACTACACGCACAGCCACCAAACATTGTGTCATCTGCACAAATTCTAGCCCATCCATCAACACTTCATC
CAAGTCTATACGATGAGTCAAAAAGAACAGAGAACGTACACGGATCCCCGAGCATCACA
>M00285:128:000000000-BF978:1:2115:15837:9109_1:N:0:46
ATCCATTACCTCTCATCATCTTATACACCTCTGTCAGGTCCCCCCTCATCCTCCTCCTCTCCAAGGAGAAAAGGCCGAGA
TCCCGCAACCTGCTCTCATAAGGCATGCTCCTCATTCCAGGCAGCGTCCTCGTAAACCTCCTCTGCACCCTCTCTATGGC
TTCCACATCC
>M00285:128:000000000-BF978:1:2115:21767:9110_1:N:0:46
TGGAATACTTGGGTCACTGAAAAATGAAGGAAGCTCAGTTTGTGTAATGAAGAGCGTTGATCACCAAGAGGAATGGGAGC
TGGTGTAAAACTAAAGAAGGATTAATGGACGGTCAGGGACTGTGGACTCAGCAGACGGTGAGTGTTGCAGGTGTGGATTT
TCTGATTCTAAGATGGCAGAACTGTTGATGTTGACAAAATCCAGTGAAAAATATTTGAATGAATTACGATACTTAAATTA
GATGGCAGAACCATTGGTGTTGACTTTCATTCACCATGAAACTGATGGCAACTTCAGG
>M00285:128:000000000-BF978:1:2115:19720:9112_1:N:0:46
GTCATTAGTATAATTGTTACCAATATATTTCAACATTGGATGACCTTAAAGATATAGTTAAATGATAGACACTAACTTTT
TTTATATACATCCGTAGGTTTAACAAAATATATGTTAGCTCGGAATACAGAGGACAGGTTTAAAGCTAGTCACAGAGTTC
TCTGGCTGACATACAAGATAACCTCTCATCTTGCACTACACCACAGGGATATGACATTTTTGACCCAAAGTAAGCTCTAA
GTTATTAGCCTAAAA
>M00285:128:000000000-BF978:1:2115:14815:9114_1:N:0:46
ATCTTTTAAGGTACTCCATAAAGCCAACCTCTTTGAAAAGCTTTCAGTCATCTGTCCCAATATTACAATGGTCTGATATC
AAATATTCTTTGTTAAATACACCTGTGACGTGTCTTGGGACATGTTAACAATGGTACATATATAAACACAAGTTGTTGTT
GCAACATTCTAAGGGATCTACTAGTCTGACTCAGTCATGGAAATCACATGATGCTATTCCTTACACTAGATATAGTCTAC
TAATAAATCTGCCACTTTTATCAGAATTAAAAGGCTAAAATCACACTTAGTTACTAAGCT
>M00285:128:000000000-BF978:1:2115:26108:9115_1:N:0:46
AATTAACCCTCAGGTCACTTTTAAATCCTTCCCCTCTCACCCTAAACCTGTGGCCCCTAGTTCTGGACTCCCCCACCCTG
GGGAAAAGACCGTTACCGGACACTTTATCTCTGCCCCTCATAATTTGAAACACTTCTGTAAGGTGGCACCTCATTCTCCT
ACGTTCCAAGGACTAAAGTCCCAGCCCGGCCAACCTCTCCCTGTAACTAAGGCCCTCCAGTCCTGGCAACGTCCTTGTAA
ATCTTTTCTGCACCTTTTCCAGTTTATCCGTGTCTTTCCTACAACAGGAAGGTCAAAAT
>M00285:128:000000000-BF978:1:2115:11135:9116_1:N:0:46
CAGCCGTGCTCAGGAAAAACAAAAAAACAAGTCAGTCACACCCCCAGGCTTTGCCAGCTGTCAAATCTGTCAAGGACACT
ATATGTTGCCGATATTCAGAAACATTCCAAGTTTTTTTTTAAATCAGTTAAACAAAACAATACAATCTTAAAAAAATAAA
AACAATCAAAACCTAACACTTTTGTTACAAGATAGAATTTAACTTGCAACCAGAAAGACTTTTTTTTAGACAATGTAAAA
TAGGTGAGAGAAAATGTTCACTAGGATTGTTTAATCAGTTCATCAACTCAAGTGTGCTTT
>M00285:128:000000000-BF978:1:2115:13127:9117_1:N:0:46
GATGTTGGCTGGAATGGTAATAAATCCAAAATTTATGCTTATTTCAAAGGGTAGGTGTAAATTGTAGGTTACATCTTTGA
AGTCTGCCTTGTGAAGTAGTTGGAGCCCATGGCCCCTCTGCTTCCCAGCTTGGTGTATCAGTTGATAGTAATACTTGACT
TTGGAAAATTTACGTCATCATACTAGTAGAATGGATATGAAACCAGCTGATGGTGTTTCTGGAGGGAAGAAACCATTCTG
TGCATTTTATAAGCTGAATGAATCTGGTAGCTGGATAGTCTTTACCCTG
>M00285:128:000000000-BF978:1:2115:24075:9117_1:N:0:46
GAGATGGCAGCACCAGCAGCGCAGATCTATCCTAGTGTCATCCTAGATTTTTATGCTCAAATTGCTGGAATAGGATAATA
ATCTACAGCTCTGAATTAGAGTGAGAATGCTATACATCCAGCTACAGCTGACAAATAATCACACCCTTATCTTTAATGGA
TGCCTGAGAGATCGGAAGGCACACGTCTGAACTCCAGTCACTCCGCGAAATCTCGTATGCCGTCTTCTACTTGAAAAAAA
AAAAAAACTCACAAAACACATTCCTACACGACCTCCATCATATTTCATCAGTAATTAGA
>M00285:128:000000000-BF978:1:2115:25780:9119_1:N:0:46
CATTTTCATAATTGCATATTAAATCCTATGCTTCCAGTCCAGTTACCTTTTCATAATTGCATATTATATCTTGGGTAACT
TGCTCTTTCTCTTTGCCTGTATCAGACGTGGTGATTTCTATCTTTCATCATTTTGGCTCAGCTGTTTTTTTTTAACTCTT
TGGTTTCCCTTAGCTTTTTGGCATGGTTCTTCGCTGTGGCTTTAACCAAGCTATATACCAAAAGAAGCGTAAACGTTTTC
TACCTTCACTATTTAATTAATTTGGTACCTTCACTTCAAAATATTCTCTCTGGTTTACCT
>M00285:128:000000000-BF978:1:2115:15878:9120_1:N:0:46
GATCTACACTCTTTCCCTACACGACGCTCTTCCGATCTGGACTACACTCTTTCCCTACACGACTCGCTTCCGATCTAGAC
TACACGCTTTTCCTACACGGCACGCTTCCAAACTAGAGTACAAAACTTTCCCACACGGACCTCCACAATACCGGCCCCAA
AAAACTACCCTCACTGATGGCGAGCGAAAATATCCACTCTACACAACATCGATCTGAATGACTAAGTATCAATCAGCCCG
ACTTCGACACGCTAATGAAAGGTCACACACGACCCACGTCAAGGTACACTCTGATGTCA
>M00285:128:000000000-BF978:1:2115:6828:9121_1:N:0:46
GTGAGTAACTGCCGCTGGGATTATTGATGACATCTCTCACCAATTGGCTGAAAATTCAGAGTAGAATGATTGGTGATAGT
TAGCCAGGTTAGAATTGTGCTACCTTGATTTACAACCTCACCTTATTACTGCAATTTTTGGATTACCATGGATAAAGTCT
GGCCATTTACCTCCTGCTGCTAATCGTA
>M00285:128:000000000-BF978:1:2115:19766:9121_1:N:0:46
GGTTCAAGTTCCACTCCAGAGATTTTTGTGCAAATATTTGGCTTGGCACAAAGTCATGATTAATTGCTGCGCTGTTGGAG
ATGCTGTCTTATTGATGAGACACTAAGTATACCCTGCCTACTCCCTCTCGCGGATGGGCCAGTAA
>M00285:128:000000000-BF978:1:2115:22374:9122_1:N:0:46
TTCAGGAACAAACCTAAATCTGGCCAAAATACTGGCTGTTCAGATAATCTGAGGAGCTGTCGAAACTGATAATAGTCAAT
CATTTAGCACAGCAATATTATAAGAATTATTAACATGGTATTGCCTGCTGTTGATGTGAGTTTCAGGCTGGGAGAAGAGG
TCAGCAGTGATTGAGTAAGTAGTCCTTAATGTCAGGGCATCAGGGGGGAGTGAGATTTGAATCCTTTTCGGTAAAATGCT
AAACCAAGGTACCATTTGCCTTCTCGGCCAGATGTAACAGATCCACG
>M00285:128:000000000-BF978:1:2115:28880:9123_1:N:0:46
CTTGCAGAGGCCAAAAGTCAGCTCTCAGACACATCCTCATACTTTCCTCCATCCACAACGCACCATTGAACATTAAACTA
TTATCTCCATACAGACACATACCTCATTTCCTCAGAAAGTCTTTCTACTATGGCATCCAACCTCATAG
>M00285:128:000000000-BF978:1:2115:22601:9126_1:N:0:46
CACTTCCTCTTGCCTTTAGTCCATCTTTTGGCATGAATCTTTGTCTAACTTTAAACTCATTCTTTTATTTAAAAAAAAAA
GCCAGGTAAAAGACGTAGGATATATTTTGCAAGTTGTTTAACATTTTCCACTTTTAATTATACAAAAACACCATCTTCAT
ATCTCACTGGGGCATTGGAATGGGGATCAGAGCACAACACTCACACTGATTCACTTTACTGTCACCAATTTGTAAAGTCC
CATTTAAAGAATACTGAGGAATGGAAGGAGAGGTGAAAGCAGGAAATAACTGATTCATGC
>M00285:128:000000000-BF978:1:2115:11776:9128_1:N:0:46
CAATCTTTGCTGACAGATGTTGATATCAGAGCAAGCGACAGAGAGTGCATACCATCCCCCATCACAAAGCAATGTGGCCG
ATAGAATCATAGAGCGCTTCAGTACAGAAACAGGCCCTTCAGCCCATCTAGTCCATGCTAGCCCAGTTTTCTGCCTAGTC
CCATCTTCCTGCACCCAGACCAGA
>M00285:128:000000000-BF978:1:2115:2460:9128_1:N:0:46
CTTGAAGTTGAAGTCAAAGTCGAGTTTATTGTCATGTGCACAAGTGCATGTGCGCACAGCTGCAATGAAAAACTTACTTG
CAGCAGCATCACAGGCACATAGCATCATATAAGCAGCATTCACAAGAAAAATATAAATTAAACAAAATTATGCACAATTT
>M00285:128:000000000-BF978:1:2115:15839:9128_1:N:0:46
TTTTAAATTATCACACTTTGACTATCATGGTCATCAAAAGTTTGCTCAGAAAATAACTTGATCGATGCTGATTTGACAGG
TTTATTGAAATTTTGAATACCACTAGTTTACGTTTCTACTCCCAGTGTCTAATTATTGCTTTGCATTTTCCTCAATATAG
GCCAACATTAATCAGCCACCTTTAATTTCCCTAGAACTGGTGGCTTACCTGCTTATTCCAGAGAACAGTGATCAGGGAAG
AAATATCTGTTGATTGTGACTCTTAAACCCACAATATTGGGCTCAACTCTTAAGAGTCAT
>M00285:128:000000000-BF978:1:2115:23899:9129_1:N:0:46
ACCACCTGAAGAACATGTGGCTCTTAAAACTTTGCCTGACTACAACTGTAGAAGCCTGTTCAAACCACAGGACACAGAAT
AATATCTTGCTCTGAACATCTTGGAATTACATTTGCTCTGCAGTGAAGTACTGGACTACCCAGCTGACCCAAAATTGAAA
CTTGTGACAAGTATCTGATGCTAAAGTTACTCAAAAGTAATAACTCATTCTAATGTAAATTTGAATTTATTCCAATTTTA
TCAGCACACTAACTTTCCTTTCTTCCATTCTTCCTAAACAGCAGTGTATTTAATGTTGAC
>M00285:128:000000000-BF978:1:2115:2798:9129_1:N:0:46
TAACACTGAAGTATGAATTGGTGTGCTTCTTTTGTTGCTGGTTTTGTAACAAAATTGGGGGCTCATCCGGGATCTTCCCA
AGATTAATGAGTGTCGTTCTGGGATCCAGTCCAAAGATTGATTATGGTGGTTTGCAGTCAAACTTAAGACTGGTATTGGA
GGTCTGAGTTTGAACACATTGGGGTTGGTCCAATAAATTCTCTTAATTGGCTTGTGTGTGTGGAAACCAGTAACAATGGA
TGTGTTTATGAAAAAACCCACCCCAAGTGGATTGCAG
>M00285:128:000000000-BF978:1:2115:18605:9129_1:N:0:46
CAAGGCAAATTTTGACAGTATTGGGCAGGAACTTGCATAAATTGATTGGAGTAGGTTGCTTACAGGCAAAGGGGAAGGTT
TTAAAAGTGTGATGTCAGAGCTGCAGTGTGATAAAGATCTGCATGTTCCTGTTGGAGTGAAGGGCAAGGTTGATAGGAGT
AGGAACTCTGGATGATGAGGGATACTGAGGCTCTGGTCAGGAAAAGGAGTTGTGGGTCAGGTACAGGCAGCTGGGATCAA
GCAAATCCCTGGAGGAGTGTAGGGGATGCAGCAGTGTACTTAAGAAGGAAATCAATAGGG
>M00285:128:000000000-BF978:1:2115:26331:9130_1:N:0:46
GGCCAAATTCAATGGGATGAGAACACATCAGTCTGGGTAAATTGGAATCTAAGCTTGATTGGCAAAAATGTAATTGAACA
AGAGAGGGTCTCTAAGCTGAAGTTGTTTCAACTACCTTCCTTTATGAGGTAGGAAGGTGGGGAATTTAAAGTGAGAACTC
ACTGGATGACCAGAAAGAAAGAAAAATAGAACAGAAAAGAAAAGCTTATGAC
>M00285:128:000000000-BF978:1:2115:20803:9130_1:N:0:46
CACAGTGAGCTTCATACCACCTCTGCTCTTTAGGTGTAAAAATACTTACTCATTTTTGCTGATCCTTCAACCAGTTATGA
TTAATCTATGTCACCTGGCTATTGATCTCACAACCAAGGAAATCTTCCTGTTCACTGATTCTCAGCTTCTCATAATTGAA
TGCACTTCAATCGCATCTCCCTTGGCCTGCTTTGTTGTAGGAGTGTGCAAGTATGGCCAACATAGTATATTGTATATCTT
CAGCATAATCTACTGATGTACCCAGTGCTTCAGTCA
>M00285:128:000000000-BF978:1:2115:13155:9130_1:N:0:46
TCAGAAATAATTTGTGGGAGAACTTTTTCCAGCCTAAGGGCCAATAGTTTGGAAAATATTTTAAAATCTACATTTAATAA
AGAGATAGGCGTGTATGATGCACAATCAGTGGGATCTTTATCCTTTTTAAGAATTAAAGAAATAGTTGCTTCATAAAAAG
ATTGTGGTAACTGGCCCACTGATAAAGCATCTTTAAAAGTTTTGACTAACCAAGGAACT
>M00285:128:000000000-BF978:1:2115:17789:9131_1:N:0:46
GATCTTGGGCTGACTCCATCAGAAGTTTGTGGTCCACCTTTTCTGTTTACATGAGGGGCATGTATGACTCAGCCCTTGAA
ATAATGATTCACTAAGTCAAATTTAACCTTTTTGCAACTAGATATAAAAAAATACCCATTTTTTGTACTGAATTGTTGA
>M00285:128:000000000-BF978:1:2115:25526:9131_1:N:0:46
ACTGCCATGTTGAAGCCAGATGGAGGTTGCAGGAACAACACCTCATATTCCGCCTTGGTAATCTTCAACCTGGTGGCCTC
AACATCAATTTCTCCAATTTCCGGTAGCCCCTCCCTTCTTCTCTTTCCCATTTTTTTCATTTTGCCTTTTTACCCCCCCT
TTGTCTTCCCTCATCCCTGTGGTTCCCTCCACCCTTCTCTTACCCCTTCTCCTGCCCGCATGACCTGTACATCCCTTCCC
CCAGCTTCCTAACCTCCCCACCAATTCCCCACATCTTTTCATACATGGTCCACTGCCCTC
>M00285:128:000000000-BF978:1:2115:27777:9131_1:N:0:46
GCAAATCAATGGATTTAGCTTATAAAACGCTGTTTAAGTCAAATAGGAAAGCCTTTACTATATCAGCGACTAACCTTTCA
GGGGTAAGAGATACAGTCGAATAACTGTTTCCCAAAGACTCAGCACCCTGAAATACATACAATACAATTGCTTTCCAATT
GTTACTGTTTGCAGTTTAATTTGAACGTGGCAAATCAATGGTTTTAGCTTTTAAAACGCTGTTTTAGCCAAATTGGAAAG
GCTTTGATATATCATTGTCTAATCTTTGAGGGGTAAGAGATACAGACGAATAACTGTTAC
>M00285:128:000000000-BF978:1:2115:13972:9133_1:N:0:46
GCCAGGAGTTTTGCATTCCTCACACCTGGTGAAAGGTATGTGCTAGAAACGATCTCAAAATACTCCCATTGTTGTAACTT
TGGCAGAAACTCCATTAACCTCAGTAAAGAGGAACTCATCTGAGGTGATTGGTGGACTGAGAAGGGGTGTAAGATGACAG
GCAGGTTGTGCCTGGTCAGGGAGGTGAGTACAGTTGGAGTTGGGAAGCAACAAATAATCGGCTGGAGGCACTGAAGGGGT
CGATCAGCATCTGTGGGGGGAAAGGAATTGTCAACGGAATCCCAACTCTACCCCCTGCTC
>M00285:128:000000000-BF978:1:2115:26244:9133_1:N:0:46
TCATCACACCGGTCCATCCAGTCTGTCTTCATGGTGCGTTCCTTCAGGAAGATTCACGGTGTTGTCAAGGATGCCTGCCA
CCCTGTCCAATCCCCCTTCCCTCTTCTACCCTCCAGTAGAAGATACAGGAGTTTGAAAGTCTGGACACCCAGAATCAAGA
ACAACTTCTTCCACACTGCTGTC
>M00285:128:000000000-BF978:1:2115:5265:9133_1:N:0:46
CAGAACTTGGGACATAGTTTCAGAATAAGACGTCATCCATTTAAGATGGAGGTGACAAGTAATTTCTTCCTTCAAAAGGT
TGTGACTCTTTGGGATTCTCTACTCAGTATGTGGTGGAGGTGGAGTTATTGAGTGTTTTCA
>M00285:128:000000000-BF978:1:2115:3259:9135_1:N:0:46
GAATATTGGAATATTGTGAGCAATTTGGGCCCCGTATCTAAAGAAAGATGTATTGACCCTGGAGAGGGTACAGAGGTTTA
CAAGAATGATTCCAAGAATGAAAGGCTTGACCAATGAGGAGTGTTTGATGTCACTGGGCCTGTACTCAGTGGAGTTCAGA
AGGATGAGGGGAGATCTCATTGAAACCTGTTAGATACTGAAAGGTCTGGATAGAGTGGACATGGAGAGCATGTTTCCATT
AGTGGGAGAGTCTAGGATGTGAGGACACAACCTCAATAAAGGGACGTCCCTTTAAAACTG
>M00285:128:000000000-BF978:1:2115:4638:9137_1:N:0:46
AAGCCTTAGGAGCTTCCCCACTCAGCACTTTATTAATATAATACTTGTCCTACTGGTGATATTGAAACATGATCAACACT
GTAAAAGAGAGGCTGTGCTGCCTTCAGGTGCCATTAACCCCTGCTCTCCAAGGGCATGTCAAAATGGACAATGATGAGAT
TTTGGCAGGTAAGTTGGCTTCTTGATTTTAATGAGCCAATTGCTCAACTTCTGCTAGATGGGAAGGGGTAAAAATTCTAG
AAACCCTTTTCCTGACATGCACTGCATCAAAGCAGTGAAAGGCAATGATTTCTGTATTCT
>M00285:128:000000000-BF978:1:2115:6422:9138_1:N:0:46
GGAAGAACATGTTGCAAGTAAAGATCCTTTGTCAATCACATGAAGCACCCAAACCTGTTTTGGGGAGAAGTACTAAATAT
CTCCCATAAATTGACATGAAATCATTATAAATTACAGAGCCATCAAAGATATGATGGGTAAGTGGTCTTGTTCTGTATCA
TTCCATGAAAAGACCAGGAAATAAATAAGCCAACAGGTAGTTCTGGTGTTCTATATACAGGCACCAATAGGGAGACTTAC
TGTTTATGTACATGGAAAGTCATGTGCTGTATATAGTCACAGAGGGGAGAGCCACATTGT
>M00285:128:000000000-BF978:1:2115:17329:9138_1:N:0:46
AGTTGTTTTCCAATTGTTATTGTATACGGTTTAAGTTGAAGGTGGCAAATCAATGGATTTAACTTTAAAAACGCTGTTTT
AGCCAAATAGTAAAGCCGTTGCTATATCCGCGACTAATTTTACAGGGGTAAAAGATACAGTGGAATATCTGTTACCAAAC
ACCTCAGCACATAGAAATACATACACCAGAATTGATTTCCAATAGTTACTCC
>M00285:128:000000000-BF978:1:2115:17310:9139_1:N:0:46
CAATTGTGAACCTTTTCTGTTTTATTCCTGCCATCGGCTTCTAGCTGGAGATTAGGCTTTGAAACTATCATTCATATTGC
ATTCCCTTTGAAGCAAAACAGAGACAATGAAAATAATAATAGAGGAAATAAACGCATGTATGTAAAAAAGATCACCAGGC
TTTGGAGAGGTCATGTCGTCTACCATCTCCTTCAAGTAAACTCTCCTAGCAGATGTCAACAATACCATGAATGAGGTTAA
AGTTGAATTGTATTCAATTTGATGTGGTGTAATTCTAAATCTGTTTTTAAATAATACAAT
>M00285:128:000000000-BF978:1:2115:27249:9141_1:N:0:46
GGTCATAGTACCAGGTCAAAGGTTGCCTCGAGGGGTCGCTTCAGTGATTTGACAGCCGACTGAGTCTTAATTAGCAGGCA
GCGAGCACATCATGGCAATGGGCCAATGGGGGGGGGGGTTTTCAAGCGCATTAACATAAACAGAAAGCAGAGGTGCATCA
TGAGGGCAGCAGTGCATTTGAGGGGGGGGGAGGGGGAAAAAAAAACAAACAAATAAAAAAAAACGGGTGATAGGAAGGCA
AAAACAAAAAAATGACAAAAAAAGGAAGAGCAAAAGACTGGAATCAAGCACATCCGCGC
>M00285:128:000000000-BF978:1:2115:15793:9141_1:N:0:46
CGCTGTAGCAAAACAACAAATTTCACGACATATGTCAGTGATAATACGTCTGATTCAGATTAGACAAATGATCCAGGAGT
GAAATCAGAAATCTACAATCCCACCCAAAGAGCAGG
>M00285:128:000000000-BF978:1:2115:7823:9142_1:N:0:46
NNNNNNNNNNNNNNNNNNNNNNNNNNNNNNNNNNN
>M00285:128:000000000-BF978:1:2115:27340:9142_1:N:0:46
CCAGGGCTGCCAATTTGCCATGGTTTATTGCCCCATTCTATCCATGGCCATTGTCTGCAGTGTCCCCTTATTGACACATG
TCCCAGAGAGAAGGGAGGAGAAACGGGTGGCAATAGCTCAGCCCCTGGACAGACAATCTCATTTTATTCTCCCCATATTC
TCATGAACTTCCCCCCAGATTCTACCACCCATCTACACACTTTACAGAGGCCGATTAACCTACCAACCGACCCGCGT
>M00285:128:000000000-BF978:1:2115:6527:9142_1:N:0:46
CCTTCCCACTCCCACACCAACCTGTCTATCCTTAGACCTCTCCAATGTTATGGTGATGCTAAACACAAATTGGAAGAACA
TCTTGCATTCTACTTGGATAGTGTACAACCTAATGGTACGAACATTGAATTTTCCAATCTCAGGTAACCCACAACCGTTG
TGTTCTCCTCCTGCACTCACTCACCTATCCACCGATGTT
>M00285:128:000000000-BF978:1:2115:12209:9143_1:N:0:46
TTGTACAATTAATCTCCATTATATCAGAATCAGAATCAGTTTTATTATCACAACCATATACATACATAGTATGCATAGGA
GCGAGATACCATCCTCCTCAGGTGCTCGTCCCATAAAATAACAACCAATAGAGACACATATACACACTTGACAGAATAAA
CATTAAAAAACAGTAAACATTAAAAACTACGGAATTTAAAATTAAATTAATACGCAGATTAAATTAAATATGGCCGGTAA
ATAAATAAATAGTTATTAAAGTGAACGGGCTGGTGTCGGGCATTTAAAGTGCCGGTGCAT
>M00285:128:000000000-BF978:1:2115:8475:9145_1:N:0:46
TGCCTTTTCCTGACCTTTAACTGCCATATTTGAGTTTCCTTGCCATGTCAAATGAAAAACCTTCTCCCATTTTTACATCT
TACAGACTTATAATGAGAAGGATGAAGACAAAACACATTTGAAAAATAATTCACACTTCATTTATTTCCAAAATTCTCTT
GCTTTTGTTATAGCAAGGTGTTAAATAATTTAAATACATCCTCCACAGTCACTCTGAAGAATCAGTACGTTACCTACAAG
CTATGCACATGAGGTAGAAACAAATAATTTAGGCTCCATTAGACTCTGTGAGAGAAAAA
>M00285:128:000000000-BF978:1:2115:5181:9148_1:N:0:46
ACTTATGAACTGTGAGATTGTTGGAACTATTTCTTTTATATACATCATACTTTATTGCTTTCTTTTTATGATTACCTATG
ATTTACTTGATATTTTTATAATACATGTGTAAACATTGTAGTTATATATCTTAACCTGTAATGATTTGTTATCAATAAAA
AGATTGAAAAAGAAAGAAGAGAAGACATAATTTTAAGTGATTGGAGGAAGGTATAAGGGGGATGTCAGTGGTAAGTTTTT
TTTTACACAGAGAGTGGTGGGTGTGTGGAACGCACTGCCTGAACAGGTTGTGGGTGGC
>M00285:128:000000000-BF978:1:2115:2716:9148_1:N:0:46
ATTCATTTCTGGAGATTCAGAAAACAGATTTTACCCCAGAAAAGCAGACTATCAGGCGTTGCTTTTCTCCTCATGATGTT
TTCCACTTTCTATGCCTCTTCTCTTGTGTGTCTGTGAAACTCTTCTATCTTCCATGATTTCAAAAGTACATCCACTTATT
TTAATTCTATGGACCTTGGACACATTTTAGATTTCTGTCTCCCATCTGGCAGTAGGTCAAGTGGACC
>M00285:128:000000000-BF978:1:2115:19018:9148_1:N:0:46
AACATTTGTCTGTGGCACCAAATGTTAGCTTCACTTCACATCCTTCTAAGGTATAAGAGAGTATGTGATGACTCAACTGA
CAAGATTAACGAGGACTTCTCTTTACAATTCAACATTTTTAACCTAACTTTCCCCTTCATAAGAAGAGGTGGTATTGATT
CACTTGCGCGCGCGCACACGCACACACAATGTGTTTATAATGTTAAAGTACTCTGATTCTTCATTTGAAGTGGAGTTGTA
ATTTGACAAAAGTAACATTATCCAAAGCCTATTTC
>M00285:128:000000000-BF978:1:2115:2891:9149_1:N:0:46
GGTAGTTTGTAGCTGCTTAGATGATGTACCATTAGGAGACATAAGAGCCTGGAGATGCTGGAATCTGGAGCAACAAACAG
GAAGGTGGAGGAACTCAGTGGGTCAGGCAGCATCTGTGGAGAGAAATGGACAGCTAATATTTCAGACTGAGACCCTTCAG
GTGGACTGAAAGATAGAGGG
>M00285:128:000000000-BF978:1:2115:15854:9152_1:N:0:46
CTGATGATCCCACATTAATGTATGAATTTTTAAGAGATTTGAAAATTCCTCAACTTTCTTTAAATGAATGTTCTATATTA
GATGCTCCCATGTTAGAAGAAGAAAAAAGGAATGTGATATTTTCAATGAAATCTGGTAAAGCACCAGGTCCTGATGGATA
TACAGTTGAATTCTTTTAAAGCTTTTTCTGATATTCTTGTTCCCTGGTTCGTCAAAACTTTTAAAGATTCTTTATCAGTG
GGAAAGTTACCACAATCTTTTTATGAAGCAACTATTTCTTTAATTCTTAAAAAGGATAA
>M00285:128:000000000-BF978:1:2115:8046:9152_1:N:0:46
AATGGAAATACCCTTATGGAAAGCATAATAGCTGGACTGATGAGAAAAATGATATATTCATTGACTCAGATTTGTGGAAA
TGGCAGATACATATTATATATATCCACACTGTCCACAAGTTACAGATTTGACTTCTAATTCCATCAACATGGTTGACTGG
ATAGAGGAGTCATTTGATTTTCTGAGATTTGGAAATTTAGTCACCCTTAGTTGCTTAGCCTTTGCATTATCAAAACATTC
TGGTAGGCCAAGAACACAATGTGGCATAAACCACTGAGCAACAACAACCAAGAAGATAAT
>M00285:128:000000000-BF978:1:2115:12175:9155_1:N:0:46
AATATATAAGAATGAAGAAAAATAAGTTTGCTCAGTCCTAAAAATTGAATTGACATATTGCCGAGCTTCTCGAATGAAAC
CTTTTAGGATATGTAAATTTGAATCAATCTACTTTAGCAGCACACTATCTTATTTACCTCTCGGCATTTCTCCAGTGAGG
GTTTGCTGTCTGTCTTGCATGTAGTGGGAGGTGAAGTGCTGTTAGCTTACAGGGAACTGTGAGATATTATGTACAGTCCT
CAGGATGTTTTTATTGGACTGCCAATATACATATGGTTGTAAATTTAGCAACTTTTGGTT
>M00285:128:000000000-BF978:1:2115:22907:9155_1:N:0:46
GAAACAAAATGGTTTTTGGAAAAGAGTATCTATAAACTTGTCTTTTCTCCTTTTGAACCACTTATCTGTCCCTATTCTGT
CGTTCTCCATGTTGGTTAATATATATATATAGGTTGATAGGATGTGGCCACACTAAATGGCTCTATATTTAGGGGATTAA
AAGGACTGACACGAGGAGGATGCTTGCCCTGCTTCCCCTGCTGGCAAGTCA
>M00285:128:000000000-BF978:1:2115:7576:9156_1:N:0:46
TTAATTCATACACATGGTTAACTGGCCCCCACGTCTCAAGCTATTTTTATATTTAGTGACAGCTGCATTGCTGCCTCAGG
CCTCTGAATCGCAGCTTTGTTGCAACTGGTTGCAACTGAGAGTAAACTTGGCAGAATCCATTAAGGTCAATGGTAAAACA
ATGCTTTCCAACTACCAGCCACAATTTATCAAGGCAACAATATTTTAGTTGCAATAAACTGTGTCAAGATTTACACATCA
TGAGCTAGTGCTCTTTACACAGGCAGGTGGATTTTTGATGAATATATATAAATAATTTTT
>M00285:128:000000000-BF978:1:2115:17643:9157_1:N:0:46
AGAGACAGACAGACAGAGAGAAAGAAGAAGGAGAGACAGCAGTCTGTTTTGTTTCTGTCAATGGATGAAGGACAGTAACT
GTGTTTGTTACTAAAATCCGTGGATGGATTTCTTGAGTAGTCCAGTGGAGTTCACTTTGTTACTAATCTGTCGAAGGACA
CAGGTGTTTGCGAGAACAACCACATTTTGGATGCGCTTCAGAGTGGCAG
>M00285:128:000000000-BF978:1:2115:11706:9157_1:N:0:46
ACTCACATTAACCTATTCATGAAATTCTAGATCTCCAAACTAAGAAACATTATGAAATTAGCATTTTTGTCACAGAGAAA
CTCTGACCTTAGCTGAAGCCGAGCAACAAACAATTGTTGCTCACAAAGTCCTTGAGAGACAATTTATTTTTTTGGCTCCA
AAGTATTTCTTTTAATAGATTGTTCATCCTTTTTCAGTGATGATCAATAGCCAATTTTAATTGGCATCGCAAACTGAAAG
CAATTGATTAATTACATTATTAGTCCCAGAACTCCATTTGTTTTTCATGTAGCTCAGGA
>M00285:128:000000000-BF978:1:2115:29112:9157_1:N:0:46
ATGCTGCAATTGATATTAAGAGAGGTGCAAGTGAATCTCTTGTCTCACCTGAAATTAATGTTTGGGTACCTGGATGAATT
TGATGGAGGTGGTGTAGGGGCAGGTGTGCCACCTATGCCGGGGACAGTGGAACGTTCCCGCAGTGGGAGTG
>M00285:128:000000000-BF978:1:2115:7516:9158_1:N:0:46
CAAGGATCAGAATAAATGGATGGGCTAACTTTGTCAGATTTTTGTCAAAATAAAAAAAAATGCCAGCTGTAAAATATTAT
TCCTTCAGGCGTAAACTTATAAAAATAACGTCCAGTGCCTCATATTGATCATCTTCACAGGAGTTCTATTTCTCTTCTCA
GTTGTAATGCTAACAGTCTTACAATAAAACACATGCATATAATATTCTGCAAATGCAAATCATGCATTCGTGCAAAACTA
GATAGTTGGAAAAAAGT
>M00285:128:000000000-BF978:1:2115:19322:9160_1:N:0:46
AGTTTGATGACAAGCTTGCTTGGAATTATTGTATTGAAGGCAGAGCTGTAGTCAATAAACAATAGTCTAACATATCTGTC
TTTGCTGTTCAGATGCTCCAGAGCTGAGTGTAGGACCAGGGAGATGGCATACGCTGTAGACTTGTTTCATTGCGATGGGT
CCAGGTTGTCTGGTAGGCCAGAGTTAATGCGTGCCATGACCAACCTCTTAAAGCACTTCATGATGGTGGATGTCAGAGAT
AAGATAAGATCTTTATTAGTCACATGTACATCGAAACATACAGTGAAATATATCTTTTGC
>M00285:128:000000000-BF978:1:2115:12550:9161_1:N:0:46
GACTGATCTAGCCCAACCCTCAAATTCTCCTCTGTGCCAGTTTCCCATAGCTTTTGATCCCCTGATCTTTCAAACATTTA
TCTATCTCCTCTTTCTAATGATTGGGCCTCTACAGCTCTCTGGGGTAGAGAGGCCCAGAAATTTGCCACCTTCTGCATTT
GGTGTTAACTGACTGGCCCCTTGATCTTTGTCCCCTCGTCTGAGATTCTGCCACTAGTGAAACCATCTGGACAGTGGTCA
CACCCCTTAGGATCTTTTATGTTTCAGTAAGAGCAGTGCTCTTTCTTTTAAACTCCAAGG
>M00285:128:000000000-BF978:1:2115:14775:9165_1:N:0:46
TCCTTTTGGTCATTTACACCTAATCCATTAGGATTGTCTTCACTACTAGGATGGAACAAATTGTCTGATCATAGTGATGG
AGTGGGATAACACTTGGATGAGCTTGTCCAGATTACCACTCAGCTGTTGAAAACACAGATTTATTTCCTTTTGTAATTTT
TCAGCAAATATGTTAACTACCAGGGAACAGTAATGATTAGATGCTTAGTGCGTATAAACTGAAAGCAATACCCGTTCTAA
CAGAGACAATATTCGTATGTTTAAAATTTTCTCTTAAGAGTAGAACACAGAAAAAATGT
>M00285:128:000000000-BF978:1:2115:6941:9165_1:N:0:46
ATATGAACATCTTCTCGCTCAGCCGTAAGTGATTCAGATCAAAAATTCTTATCATTACTTCTGTGTCTTTCCCTTCCGTG
GATCATTGTTGACTAAACCTTCGCTCTTTTGCTGACATACAGCTTGCTGTTATTTGGTATTTTCATTAACTTCGGTATGA
TAGAACAGGAGTGAATGCTGTTGACTGGGATAGCAGTTGTGAATGGAACATTGGTTGCGGGATTTTTTCAAGGGACTATT
TTTATTC
>M00285:128:000000000-BF978:1:2115:13279:9166_1:N:0:46
AAGGTTTGCTGTAGGAATCTTGGGTTAGCCCTACCTTCATGTAGCAATATGCCAAGTAATTGCAAGAGTGATCAACTAAG
AGTTCATTTAAGCATAATCAAGAGTTGGACAGATGGATGAAAACTTACTATGTGAGAAAGCTAAGGCAATGATGTGAAAT
AAACTCAAGCTGCTCATATGTCCTTGGTAGCAAGTTGCTACAAAAGAGTTGGAAAGTCCCTCTCATTTAAAAACAAAGGT
GAATGGAGATCAAGACTA
>M00285:128:000000000-BF978:1:2115:4142:9166_1:N:0:46
AGTGTCTTCCAGTATTTTTGTCTTGGTGGAATAAGTTCTTTCCATCAAATAATCAATGCGCTGCCGAATGAGTTCATTTT
AATGCACTCAATCATGCCTCTAATGTTCATTGCTTACGGGCGTAGGCATCAGTAATGCAGGTATGTTATATAGTTTCAGT
TTGGCCATTTCAGAAAATATTCATGGAATCAAAAATGTGCATCAAAATAGCGGCTGGGTGAATTACATATATGTGGTTG
>M00285:128:000000000-BF978:1:2115:20604:9166_1:N:0:46
AATTTCAGCCTGTTGAGATCTACATTTACCTCCAGTGAGTTATGCACATGTAATCAACCCCACATGAAGAAGGCTTGTTG
ATTTCAAAATATCAATTACAGAAATATTAACTTGGGTCGTGAAGTTTGATTTCAGCTCATTTGGTTACTTGGCACTCATT
GGCACTCACCAATGTAAGAAGCATGTGCCTAACAATGGATCAGAAGCCTAGAACATGGAAATATAGAGTTACTCTCTTGC
ACAGTAGTGGAAAGGTTTCCTCCCCCATAATACCTGTGCTGAGGGGTTACTTTACACATT
>M00285:128:000000000-BF978:1:2115:18951:9167_1:N:0:46
CATTAGGAACTACTACTTCTGCAGAACACAGAATCATCAAAACAGTCAATGATAAATATCCCACTGAACTCAGCTTACCA
CCAAGAATAAGTTAAAAATATCTTAATCCAGAAAATGTACCATTACTCCCTCTCAAAAGTAGGGCGATTTTACTTTAATT
TCTCTGTGAGGGGAAAGAAGTATTACACTTTTAGATTAATGAAAACATCATTTAAACTTGATTCAAAATACAAATGGCTG
GAGGAACTCAACAGGTCAGGCAGCATCTTTAGAGGGAAATGGACAGTTGATGTTTTGGTT
>M00285:128:000000000-BF978:1:2115:11409:9167_1:N:0:46
GTGGAAGAAAGTAGTCCTCCTTCTCAAGACAATCACGGAGGGACAATAACTGATGGCTTGACGGCAATGCCCAGATTCTG
AAAATTTATACAAAATCCTTAACAATGCTTTTGTCCACCTTGCTGAGTTCTGCAGTGCTTCCAGTCCTCAGCTTTCTGTT
CTTTTTGGCAACGTTCTAAGCCTTTTTCTGTCACCTAATGCCATCTTTAACTTGTCTTGTTAGCCACTACTGCTGTTGCT
GCTGCATGT
>M00285:128:000000000-BF978:1:2115:10717:9168_1:N:0:46
TTTCCCTGCCTCAATCTCATGTTCTAACCTGTCTTTAGAAGACCGCTATTGTCCTGGTACCAACGAAAAACAAGGTAACA
TGCCTTGATGACTACCGACCAGTGGCCCTGACATCTATCATCATGAAATGCTTTGAATCTGTTCATGCATAAACTCCAGC
CTCCCAGACAACATAGACTCACTGCCATTTGCCT
>M00285:128:000000000-BF978:1:2115:25377:9169_1:N:0:46
GATCTACACTCTTTCCCTACACGACGCTCTTCCGATCTGGTCTACACTCTTTCCCTACACGGCGCTCTTCAGAACTGGAC
TACACGCCTTTCCTACACGGCGAGCTTGCGAACCGAAGCAGACGAGGCTCCGAGACGACGAGAGTCAGAGACAGGAATAG
GCCGAGACTCTACGTGTGACAGACACGGAAGCGCTGCGCACGCGGAGTACTGCGACCACGGGGAACAGTCGAAGAGTGAC
AGAGAGAGAAGAGAAGAGCACATGTCTGAAACCGCTCAGTGAACAGGCAGCTCGAAGGC
>M00285:128:000000000-BF978:1:2115:11596:9169_1:N:0:46
CTTGGTGAATCTCTTCTACACCCTCTCCAGCACTACCATGTCCTCCTATAGTGCAGTGACCAGCAGTGCACACGGTACTT
CAGCTGAGCTTTGACCAATTTTTTTGAAAGGTTGGAGTGTAATCTCCCTGCTCTTGTATTCAGTGTCCTGACAAGTGAAG
TCAGTATCCCATCTGCCTTCTCAACCGTATTAACTACCTTTAAAGAGCTTTAGACTACTCTGAGTTCCGTCTGTTCCTCA
AAATTCCCATGGACCTTACCATTCATGGTGTATG
>M00285:128:000000000-BF978:1:2115:21710:9169_1:N:0:46
GTTATAATTTGATAGGAAATTAAAATAAAATTATTACATCCTGCTCTGTGTGTTTAGACACTGACCGTAAAAGCAGGCAG
AAAGTAAAACAAATCCAGTCTTTGAAATGCACTTGAAGTTTAAAACTGAACATGTTATGTGTACAAACAGTGAATTATTT
TTCAGATGATACGGCAGCATTACTTGTCCACATTTACTGAGTAGCATACAGTGCCTGCACCGGTCATTGAATTATCTTGA
TATTATGCACTCAACTTGGCTGGACTTTCTGCATAGATGGTCCTGCCCTTTGCGATGTA
>M00285:128:000000000-BF978:1:2115:15471:9170_1:N:0:46
GTTGGCACGTTTTTTAAAAAAAATCTTTGTCCTGAGCATTTATCTTCTCCATGGCCTGAGTGTTCTACCATTCAAGATAG
CATTAAGGAATCCACAATGAATTCTCCTGACCTGGCAATTATTAGCTATATCCTGTCCGCATGGAATAGTATGTAGCTTG
CTTCTGATAAGCAGCTGCTGTTGTACCTAATCAACTACTGCAATAAAATACAGCTACAAGCATTAACTAAAGATTCATCG
CAGTCAATAGCTATAAATTCAGTCAGAGAAACATTCACTATTAATGCATGTGCCACTTTC
>M00285:128:000000000-BF978:1:2115:19859:9172_1:N:0:46
CATCTTTCAGGAGAGACATTAAACCAGCACACCCAACCTGTGGTGCGAAGGCTATCACTATTGTTAGGTGCTTTGGATTC
TCTCCTGGTGTCTTGGCCGGTACTTAATCCTCATGTGGTACCGTAGACTGATGACCTAGCCATAAGTAATGCTTGCAGGA
TCTTGCTGTGTGAGGGTTAGTTGCTTGGGTTTCAG
>M00285:128:000000000-BF978:1:2115:21058:9172_1:N:0:46
AACTACCTAATCCGGTGAGCAAACCTGTTACAAAGACTGGAAGATGAATTGGTAAGATTCAAAGGAAGTGGAGGGAAAAA
AGAATGGATTCTACTTAAGTGATGGGACTTTGAACTACTTCTTCAAAAGTGGTTGGGTGGTTTGTCAGTATCAGGAACAC
TCACTACATTTTCAAAAAACACCTGAATGTACACTGGACATGCTGTCACTTTACAAAGCTGATAAAAATTTGGGATGTGG
GAAAAGGTCAAAACAGCTTTCTTAATGGGCTTCCTTCTGAACCATAAAATTCT
>M00285:128:000000000-BF978:1:2115:4084:9173_1:N:0:46
TGGAACAGTAGGACAACCTGCTTGCCTATATTTATCTCTGCATATATTACCAGTTCACTTAATTTGTTTCCATTTCTGTA
TGCAAGAATTCCCATGAGAAATTATCTTGAACAGTACATAGATGTCAGGCATTTGAATCAGAAGTCAGTGGTTAAAGGCA
AGGCCTTTGTTAGCTATCAAAAGAAAAGGCCTAGAAATTTGTTTGCTAGTATAGATTATTAGCTTCACTAAAGGGCACTG
CTTTAAAACTTCAGTTGCACTAATGTGTTACAA
>M00285:128:000000000-BF978:1:2115:12828:9176_1:N:0:46
GTGTGTTTCTTTTGTTGCTTGGTTCTTAACAAAATTGGGGGCTCGTCCGGGATCTTCCCAAGATTAATGAGTGTTGTTCT
GGGATCCAGTATTAAGATTGATTATGGTGTCTTGCACTCAAACTTAAGACTGGTACTGGAGGTCTGAGTTTGAATACATT
GGTGGTTGGTCCTATA
>M00285:128:000000000-BF978:1:2115:17685:9176_1:N:0:46
TACAGTAATGTGGGAATACATTTAACAGTGGGCTGCAAGAAGATGGCTCATCATCAATTCAGTGGTTCTGAAGGGGAGCC
AAGAACAGGCAATAAACATCAGCCTTGCCAGCAATATCACATCATGAGAATAAATAAACATTTACTCTGTGAAAAGTAGA
ACTCCTGAAATTGTCCTAAGTGTACCAGAGGAATAAAGTCATAAAACCAGCTGAAATGCAGGAAATGTATATCCTGCAGC
TGGGAT
>M00285:128:000000000-BF978:1:2115:24141:9176_1:N:0:46
CCCACCCATTAGCTTAAAGCCATGCCCACTTGTATTGAACATTGGTGTCCTGGGAAAGAGGAGGCTGGCTGTCCACTCTA
TCAATTCCTCGTAATATTTAAATACATCTATCATGTCTCCCCTCATCCTCCTTCTCTCCAATGAGTAAAGCTCAACTCCT
TTAGTCTCTCCTAATAATCCATACTCTAATTTTAAATTTTATTTTATTTTTTTTTTTTAATTTTATTTACAGCGTGGAAA
CAGGCCCTTTCGGCCCTCCAAGTCCACGCCGCCCAATTTTAACCCCCGCCAAATTAACCT
>M00285:128:000000000-BF978:1:2115:19756:9178_1:N:0:46
GTTATTTTATTGTAGCTCTTTGTCCTGAAAAATTAATCCCTGATATAACATCAGATTACCTATTTCGCAAAAACAGTGTT
TTGTTAGCTAAATCCATTGATTTGCCACTCTTTACACAATACCCATGGTGTAACTAATGTAAAACAGTTGTCGTTTATGT
ATTTCAAGGTGCTGTGTCGTTTGGTAACAGTTATGTGATTGTACGGCTTTGTCCTGAATAGTTCTTCCATGATATA
>M00285:128:000000000-BF978:1:2115:16524:9179_1:N:0:46
TCAGTACATTGGCCAATATTCAACATTACCAGAAAGAAACTTAACTGCTATTCTTCTCCCAAGCTTGATTTACCCTTCAA
TCTCCTCCACAGCTGATTCAGCCCCTGTCTTTCTCC
>M00285:128:000000000-BF978:1:2115:15297:9179_1:N:0:46
CGTATAGGTACCGTCTAGTTTACGAATTTTATTAATTTGACGCTTAGATAGAGTGGCTTTCAATTGGTTGGCCAATAATT
TACCAGACTTATCGCCATGTATATAAAATTGAGTTTTATTTTTAAGCAGTAGATTTTCAACTGAAGATGTTAATAATAAA
TTGTGTTGTAATAGAAGCTCTGTTCTCTTTTTGAAAAGCTCAAAGTTTGGAGTATCAGAATATTTTTTATCAATTTCTTT
AATCTCGTC
>M00285:128:000000000-BF978:1:2115:21528:9180_1:N:0:46
GGGATGTCTTTGATCGGGTCCACAGTATTCTTGAGTGGGAGGGAGAACAGCCAGAAGTTATGGTTCATGTTGATACCAAT
GACAGAGGTACGAAGGGAGATGAGGTCCTGAAGAGTAAGTTTAGTGAGCTAGGCAGAAGGCTGAAGACCAAGACCTCAGG
GGTAGCAATCTCTGGATTGCTACCAGTGCCTTGTTGTAGTGAAGGTTGGAATAGGAGGAGATGGCAGATGAATGTGTGGC
TGAGAAGGT
>M00285:128:000000000-BF978:1:2115:24118:9180_1:N:0:46
ATACTGGGAGATTCTTTTTAAATTAAAAATGTTCAGGACATATTATGAGAACAAATATGGGCCTTTGTTGGATCTTTAAA
AAATATAGTCTAGGAGGGCGGCACGATAGCGTAGCAGTTAGCGCGATGCTGTTACAGTGCCAGCGATTGGGGTTTGATTC
CCGTCGCTGTCTGTAAGGAGTTTGTACGTTCTCCCGTGTCTGCGTGGGTTTCCTCTGGGTGCTCCGGTATCCTCCCACAT
TCTAAAAGACGTACGGATAGGTTAATTTGGGGGTTAAAAATGGGCGGCGTGGACTCGG
>M00285:128:000000000-BF978:1:2115:10090:9182_1:N:0:46
AGTACAGCACAGAACAGGCCCTTTGGCCCACAATGTTGGGCTGACATAGCTATTCCCTCTACCTACAGAATGCTCATATC
ACTCTATTTTTCTCTCATTCATGTGCCCATCCAAGCCCCTCTTAAAAGCCCCCAATGAATTAAGCTTGCCTTTTGACATC
AGAAGCTCTAGGTTGCTTCATTTTCAGTTAAGGTTATCCATTAGTTGGTTTTCAACGATTGATGTCAAGAAT
>M00285:128:000000000-BF978:1:2115:3454:9182_1:N:0:46
GCCCTCAGATTAAAGAATGATCCTCTCCTTCTGAAACTATGCCCCAGTGTTCTTGTCTCCCCATCTTAAGAAAACAGCCT
CACGGCATAGACCCTATCAGTCCCTCTTAGAATATTGTGTGCGTTAACTGAGTTCAATAAAACCCACGGATCGAGGAGTG
CATTTTAGTTGTACATTGTGAAGATATATTTTAGAGACAATATTAAAATCTTCATGCAAATTTAAAAAGCTTTACTTATA
CAGCACAATAACAGGCCCTTATGGCCCAATGAGCCCGCACCACCCAATTACACCCAT
>M00285:128:000000000-BF978:1:2115:15057:9186_1:N:0:46
TTATCAGATACAACAATATCTGCATTACTCCATGTGAAATAGTTTCAAATTTTCTTTTCACGCTGGTTTGTGTGAAAAAG
CTTCCATTTCCTGCCCTGTGTTTTTTCATTTCACAGTGCATTATTGCTGTATTTGACTTTTGAGAAGACTGAAAGAAAGT
GACAGATTTAACACAAGACTTGCAGTATTCAGCTTATTTTAGGGAGCTATTAAAAAATAGTTTCCCATGTTGCAGAGGAA
AATCCATCCTAATCTGTCATTTCCTGAGTATTTTGTTTGGCGGGTTTAATGTGAGGAAA
>M00285:128:000000000-BF978:1:2115:22176:9187_1:N:0:46
CTGAAGATAAATGATTTGAAAAATTATGTAACCTCTATTTGTGACATTATGAGTTACTTAGAGCTTAACTCTAAGCATTA
TAAGAATAAAGAGTGCTTTTTTGAGACTTTGTTTCACTGCCATTTTGGAATGTTGAAAGAGAATAATTAATATATGTATT
TTCTTCATTAAAAAAACATCATCAAGTATCTGTAAAATAGATGACCTGCCTTGTAGAACTGTCTCCTCACTTCAAAAGAT
CTGTCTCTTCCACATAGTGAATGAATAAACTGTACCTCAATAGGTTCTGCAGAAGCA
>M00285:128:000000000-BF978:1:2115:17951:9188_1:N:0:46
CCCTCCTAGGGCATGATTGCTCCATTGTTAAAATGGAACTTCCTGCTATTAGTCATGAACCCGAACTATTTGCTGTGAGT
TTAATTGGTAATTAAAGTGAAAGCCCAGCCATATCTTAGACATAACTGGCTGGACAAATTGGCATGTGTGCGAATTAAAA
TGTAGAGCAGCAAGAATCAACCCTCAAACTCCTGTGAACATCAAAAAGTTACAAATGCTGGAAATTTGCAACATCAACTG
AAAATGCTGGAAACAACAGGCCAGACAACCTTTATGGAAAAAGAAACAGGAGTCAAAG
>M00285:128:000000000-BF978:1:2115:4270:9189_1:N:0:46
CACCTTACACCACTATTAGAAAAATAGTGATGGTGGGAAAAGCAAATCATAGACCAGGTAAATATTTGTTGCCTTTGATT
AGAATCAACGACAAAGTAACTAAGCGCTTTTAAGAGAGAGCCAACTCAGATTTGTACGATGTAGGCAAATGCCAATCAAA
CCGAACTTAATTATTCGAAGAACT
>M00285:128:000000000-BF978:1:2115:10015:9189_1:N:0:46
AGCAAAATGACTAGAACTCCACAGAGTGGTTCAGGTGCACTCTCACCAAGACTCTATAACTGCAGTAGCACATCTTTAAT
CCTGTTCTCAGAGTCTCTTGTAGTAAAGGTCAATACTCCATTTGCCTTGCTAACTGCTTTGCTACAACTGCACATTAGCT
TTCAGAGACTTGCGTATAAGGACAGTTAGGCCCCGTTGAACATTAACGTTTCCCAATCCATCACCATCGTCTCTGTTTTG
TACACCAAAGTGGATGCCCTCAGCAGCATCGCTCAATAAACTCAGTTAAGACTGAATACT
>M00285:128:000000000-BF978:1:2115:19848:9191_1:N:0:46
CTGAAGATCAAACATAATTTCACTTTCAATGTTAGTTATCTGCTGCAGGGTAGGGTAATTAGTTTCCATACATTATTTCT
GCTTTCATCACTTCCACCTATATCCTTGCTGAATACAATATAACAATCCAGTTGGAGTTGGTAGTGGCATGCTATGACAG
AGAATTAAAATGATCAAATTTATTTACAAAAGCT
>M00285:128:000000000-BF978:1:2115:8549:9191_1:N:0:46
GCCTGGAAACTTCAGCAGGACCCCTCTGCTGCAGGTGACTAACCGTCTGCCTGCGGAGCCACTTCTTCTTTATAAAATGA
TGCAAGTACTAAATACTCAGTGCGCCTCTTTGGAAATGAACTATTTAAAAATGAACGTGGAAGTACTGATGCTAAAATAT
TATGTCAAAATGATTTGCTTATGTCTCATTCCAAGGAAGCTGACG
>M00285:128:000000000-BF978:1:2115:7593:9192_1:N:0:46
ATCCCTGCGGAACACCACTGGTTACTGATTTCCAGGCAGAATACACTTCATCTACAACCACACTCTGTCTTCTGTAGGCA
AGCCAATTCTGAATCCATACAGCCAAGTTTCTCTGGATCCCATGCCTCCTGACTTTCTGAATGAACCTTCCATGAAGAAC
CTTATCAAACACTTTACTAAAATCCATGTACACCACATCCACAGCTCTACCTTCATCAATGTGCTTTGTCACATCCTCAA
AGAATTAAGTTAGGCTCATGAGGCACGACTTGTTCCTCGCAATGCCATGCTGACTGTCCC
>M00285:128:000000000-BF978:1:2115:7181:9192_1:N:0:46
ATCAAGGATATCTTCAAGAAGTGGTGCCTCAAGAAGGCAGCATCCATCATTAAGTATCCTCACCATTTGGGACAAGCCCT
CTTCTCATTACAACCTTTAGGGAAGAAGTGCAGGAACCTGAAGACCCACACCAGTGATTCAGAAGCAGCTTCTTCCCCTC
TGTCATCAGATTACTGAACAGTCTATGAACCCATTAACAGTTTCTTTTTT
>M00285:128:000000000-BF978:1:2115:17465:9194_1:N:0:46
CCCCTGAGTAAAGATTCCCCTTAAATGTTTTACCTTTCACCCTAAACCTTTGACCTCTAGTCCCACCCAACCTGAGGGGA
AAAAGCCAGCATGCATTCACCCTCATAACTCTGTACACCTCAGTACATTCTCCCCTTGTTCGCCTGTGCTCCAGGGAATA
AAGTCCTAACCTATACAACCTCTCCCTATAACTCGAGTCCTCAAGTCCCGGCAACATCTATGTAAATTGTCTCTGTTCTC
TTTCAAGCTTGTTGAAAGATCTGCTCATTGGT
>M00285:128:000000000-BF978:1:2115:17266:9196_1:N:0:46
TATATGAAAAGAAAGTCCATTTGGCAGAAAGAGCTTTTAGAAGCAAAATACATTGATTTGCTACTTTCTACTCTACGCCT
ATGTAGGAACTTGATAAAAACAATTGCATTCCATGTTTTACGTGGTGGCTGAGTCGATCGGCAATATCTATTTGAGTGTA
CCTCTTCAACGTAAAAAGTTAATTAAAGATATAATAAAAGAATGTCCATTTAGCTGAAAGAGCGATGATAAGCAATTTAC
AACGATTTGCCACTTTCTACACGAAGCCTAAGTAGGAAATTGATAACAACAATTGCAAT
>M00285:128:000000000-BF978:1:2115:23579:9196_1:N:0:46
AACATACACTGCTATTGTGTTCCAATAGTTACTCCATGCATTTTGAGTTGAAAGTTGCAAATAAATGGATTTTGCTTTTA
AAACGCTGTTTTAGCCAAATAGGAAAGCCTTTGCTATATCAGCGACTAACTTTACAGGGGTAAGAAATACAGTCGAATAA
CTGTTACCAAACGACTCTGCACCCTGCAATACATACAATACAATTGTTTTCCAATAGTTACTGTATGCGGTTTAAGTTGA
AAGTGGCAAAGCAATGGTTTTAGCATTTAAAACGTTGTTTTAGCCAAATTGGAAGTCCTT
>M00285:128:000000000-BF978:1:2115:21045:9196_1:N:0:46
CATTTTAACCAATTAAAAACACATGGTATGCAAAGGGTTAAAAATATGTCCAGGTCTCGACAGCACGAAGCAAATGTTCA
AATGGGAAACAGATATGACGACTATTTAGAAAAAAAAACTTGTAGTTTAGCCCAGA
>M00285:128:000000000-BF978:1:2115:14226:9197_1:N:0:46
GATCTACACTCTTTCCCTACACGACGCTCTTCCGATCTGATCTACACTCTTTCCCTACACGACGCTCTTCCGATCTGAAC
TACACTCTTTACCTACACGACGCGCTTCCGAACTGACCTACACACTCTACCTACACGACGCCCCTCCAAACTAGATACCC
AGAAATTCATTCGCACACACAACAATGACCACGCTACCGCGGTCAGGCATAATGTCACCGTGGCACGGCTCATCAAAGAT
GTGAGTTGTGCGGAGATCTAGAAGTCACGAAGGCAACCACAGGGCCTGGAGAAGCACGGG
>M00285:128:000000000-BF978:1:2115:20239:9198_1:N:0:46
TCCAGCTTAATGACATCTGTCCTATAACATGGTTGCCAAAACTGGACACAATGCTCCAGGTGCAGTCTCACAAACACCGT
ACAACTGCAATATAATGTCCCAACTCCTATACTCAATGTCCTAACTGATGAAGGCCAGAGTGCCAAACACCTCCAAAGTC
TGTTGATG
>M00285:128:000000000-BF978:1:2115:11692:9198_1:N:0:46
GTCCCATAAATGAGAGTGAACAATAAGTGCTCATATTTTACCAGGGAATATCTGACTGAGATTTTCACTGTCCTGTTTGT
TTTCACCACTAAATGCCGAAGAGCTCATTCATTCATCACTGCATGGGCAGTTTTTGCACATAAACATTTCACGATGAGGC
TGAGTGAGTTTCATGGGCATTGGGGAAATACAGGAAACAGATGATGGCTAAGAAAACCTAGGTAATATAGTCATAGTAAA
ATGTG
>M00285:128:000000000-BF978:1:2115:6651:9199_1:N:0:46
ATGCAGCACCACAGAAACGGTGAAGTTCCGAAAACTATTTGATTAAGTCTGTAATCATAATCTCATCATGTTCTTAATCG
GGTCTTGTCAAGCACTTTTTAACTGAAGTTAATCAAACCACATTAGGTAATTTTGATGGGATTCTGTTCCACGTA
>M00285:128:000000000-BF978:1:2115:17561:9200_1:N:0:46
CCCAACAAATCCACACCACCCATTTTAAACATCCCAAATTAACCTACCCATATGTCTTTAGAATGTGGGAGGAAACCTGA
GCACCCAGAGAAATCTCACGCAGACACGGGAGAATGTACAAGCTCCTTACAGTCAACGACGTGAATCGGACCCCGATCGC
TGGCGTTGTAACAGCATCGCGGTAACCGCTACGCAATCGTGCCGCCCTATGTTCCTTTTCAATGTGTAGTAATTTGTATG
TTAATGTGTAATAATTGTCTTTTTCAAGTTGATATGCTTAACAGAAGAAGAATG
>M00285:128:000000000-BF978:1:2115:5258:9202_1:N:0:46
CTCCTATGTGCAATTCTTTTTGTACCATATTATGTTAGTCAAGTAGAGTCTATTTTTCATTATTCCACTCTATTGACATA
ATCACTACACTACTGACAAAATTTTCACAATTACCAATGGCTGCATAAAACTGAAGCAATAAACATTGAGATCACATCAC
ACATCTGATAGTAGGCTTGAAGGTGCATTATTTTTATAAATCTCTATGTATTGAACTGTGAAGG
>M00285:128:000000000-BF978:1:2115:21987:9202_1:N:0:46
GACATGGGGAGAACATATAAACTCCTTACAGACAGCGGCCAGAATTGAACCCAGGTTGCTGGCATTGTAAAGTGTTACAC
TAACCGCTACACTACCATGCATTAGGATGGCATAAAAGGAGACAAGAGATAGCTTTGACGATGAAGTAAAGGAGAATCCA
AAGAGATTCGACTAGCATGTTAAGGGCAAAAAAAAGAGTAGATTGGTAGATGCCTGGCATGTACCGCTAGGGTGGTGGTG
TATGCAAATACGATAGAGGTGTTTAAGAGGCTTTTGGTTAGGCACATGAATATGAAG
>M00285:128:000000000-BF978:1:2115:28741:9202_1:N:0:46
ATTTCTTCAGCCAGAGGGCAGTGAATCTGTGGAATTCGTTGCCACAGACTGCTGTGGAAGCCAAGTCATTGGGCGTATTT
AAAGCGGAGGTTGATAGGTCCTTGATCAGTAAGGGCATCACAGGTTACAGGGAGTCAGAAGAACGGGGTTGAGAGGGAAA
AATAAATCAGCCATGGGGAAGCAGACTCGATGGGCT
>M00285:128:000000000-BF978:1:2115:26806:9203_1:N:0:46
AGCCACCTTGGCTTTTTCACCCAGCCTGTGTTGCAGGGTGATCCCTGTGGCTCGTTGCCTTGGGCACCACATTAAACAGC
TACTGTGGGCATGTATGTTAAATGGACCACATGCAGACCAGTTTAACTGGAGAGAGGCTTTTGACCAGCAACATACCAGA
TTTCTAATGTTGGCAGTGGCTTTGTAACTTAACTAAG
>M00285:128:000000000-BF978:1:2115:4543:9205_1:N:0:46
CCGAAGGTACAGGAAACAGGAAGACAAATTCCATATTGTGAGAGTTAGAAATTCCCTCACCCATAGCCCTGGAATAACTG
GCACAATGCATTTATGTTATTATTACAATTTTCAGTTCTATGATACTACTCTATAAAGTCCACAGTTTCAAATACTTCAT
TATTCCGATGTTGATCTTCAAAGATTTGCCCTGTTCTTGCACCTATTCTGTCCTCTTTTT
>M00285:128:000000000-BF978:1:2115:6383:9205_1:N:0:46
CAAGATTGGTGGTGTGGTGGATAGTGTGGAGGACTGTCGGAGCTCACAGAGGGATATCGATAGGATGCAGAACTTGGCAG
ACAGGTGGCAGATGGAGTTTAATCCGGAGAAGTGTGAGGTGGTGCACTTTGGGAGGACAAACTCCAGGGCAGAGTATAAG
GTAAGTGGCAAGATACTTGGCAGTGTAGAGGAGCAGAGGGATCTG
>M00285:128:000000000-BF978:1:2115:4518:9206_1:N:0:46
CATCTCAATGTGTAGCACCTCACACGACTCCTTGCTTACATTCCCAATAAAGTGGGGGCCATTGTCGGAACTTATCTTTC
GGGGTACTCCAAACCTTGGTATGATTTCAGTGAGCAATATCTTTACCACTGTTGAGGCCTTGTTGTTAGTAGTTGTGAAG
GCTTCGATCCATGTGCTGAACACATCAACAATTACCAGGCAGTACCTGTAACAGTTGACACGTGGTAATTCAATAAAGTC
CAGTTGTATACATTCAAAAGCTCCGTC
>M00285:128:000000000-BF978:1:2115:28528:9206_1:N:0:46
AAAGAGACTACAGGTGCTGGAAATCTGGAGCAACACACAAAATGCTGGATGAACTCAGCGGGTCAGGCAGCATCTGTGGA
GGGAAATGGAGAGTCAACATTTAGGGTTGAGACCCTTCATTGGTACTGGAAAGAAAAAAAGGGAAGAAGCCAGTATAAAA
GGTTAGGGCGAGGGGGAGGGGATGGACCAAGTGTTGGCAGGTGATAGGTGAATCCAGGTGAGGGGGGGCGATAGGTAAGT
AGGGAAGGGGGA
>M00285:128:000000000-BF978:1:2115:19702:9207_1:N:0:46
GGCTGGACAAGTGCTGTTTAGGTAAGCAAAAAGATGGATAGAGAAACTGCAGTGTTTTCTTTGTCCTTGGTGGTTCTAGG
AGTGCAGCCTTTTGTGAGTATATGGTCAACTTAGCATCGGTCTTTGGTTATACAGGGTGACATCAATGCCAGTTAGGTAG
GTGGTTGATGCCTGTTTCCACTTTTGCAGTTCAAACACTGATCATAAATTGGATTATATATTAGTGAGACCTCTCTAAAT
TAAAAAAAAAATGGGAGGGAGCTCAATCGCTTATGTGGTATGGCTTGCAGTATATTGGCG
>M00285:128:000000000-BF978:1:2115:24448:9207_1:N:0:46
CTGGAAATTGCAGAAAGTTCAGAAACAGGATCAAGAGAGATTGAAAGTCTTCAGATGCTGTGCTGAGGAATGGGTCAAGG
CAGTGGACAGGAGGAGTAAAATCCTTTACCCCACTGCAACTATCTCCCCACCCCCCCCCACCACCCCACTACCACCACCC
CCTCCTGGCAGTGCAAAGGCAAACCTCTACTAATTGTTGGAGAGTGTCACAGAAGTGGTCAACAGCAGGAGCTGAACCAT
TCAGATATGCCTGCAATGCTAAAATTGTTTTAATTAAATTCAGCAGAGATTGGGAGAGAC
>M00285:128:000000000-BF978:1:2115:7587:9208_1:N:0:46
AGGAGTTTCATAGAAAGTGTTCCAGGTCTAACCATCTTCAGCTGCTTCATCAATGTGTTCTTCCCGATATCATAATGTCA
AAAGTGGGGTGTTTGCTGATGATCAAATAATGTTCATATCCATTCTCAACTCCTCAGTAAAGGATACATCCAAGTCTGCA
TGCAGCAAGACTTCATCATGTTCATGCATGAGATTATAAATGGCAAGCAACATTCCCACACAGAAGTGTCAGGCAATGAC
CATCTCCAATATGAGTCAAACCACCCATCCTGGCAATCAATGGCATAACCATTGTTGAGT
>M00285:128:000000000-BF978:1:2115:16228:9208_1:N:0:46
CAACTCAAAACGCATGGGCTACCTATTGGAAAACAATTGAAGTGTATGTATTGCAAGGTGCTGAGGTGTTTGGTAACAGT
TATTCGACTCTATCTCTTACACCTGAAAAGTTAGTCGCTGATATAGCTAAAGCTTTCCTATTTGGCAAAAACAGCGTTTT
AAAAGCTAAAACTATTGATTTGCCACTTTCAACTTAAAACGCATGCAGTAACTATAGGAAAACATTTGAATTGTATGTAT
TTCAGGGTGCTGAGTCGTTGGGAAACAGTTATTCGACTGTATCTCTTACCCCTGAAATGT
>M00285:128:000000000-BF978:1:2115:11892:9209_1:N:0:46
AAGCCTGCATCTGCTGCTGTTGTTGTAATGCACCATGTGTTATTTAACCACAATCCATTTCATTTTATTTTGAATGATTT
GGTCCTTATACCTGCTTCTGAACATTGACTTGCTTGGTACCCAAACAAACTTTATTTCACCGGAGAACATCAGACTTTAA
TTTTGTCTTGTAGCATTTATCATCCCCACCTTATCCTCTGCTTACATCATAGAACACAGAATACTACATCACAGTACAGG
CCCTTTGGCCCACAATGTTGTACCGACATTTTATCCTGCTCTAAGATCTATCTAACC
>M00285:128:000000000-BF978:1:2115:12071:9210_1:N:0:46
ATAGAATGACAAAATTCTCAAGTTTTGTAAATACTATACCTGTATTACTCTGTGTTGATACAGGGTACTAATAAAATGAG
TTTTGGTGCATTATGTACACAACTCTCAATATTTCGCTATTTCTTTTATAAAATAGCTGAACAGGCTTAGGCAGTAATGA
GGCAAGGCAAGGTAGGAGCTAATTGAGGAAAAGAAGGAGAATGAGTGCAGTTTCCTGTGCTCGGTGTC
>M00285:128:000000000-BF978:1:2115:20389:9212_1:N:0:46
AGCCCTGAAATATTAATTCTGCTTCTCTTTCTGCAGGTGGTGCCTGATCTGCTCAGTGGAGACACAAGATGCTGGAACCT
GGAGCAACAATCAAGATGTTGGAGGAAATCAGTGGGTCAGTCAACATCTGTTGAGGGAAATGTTCAGTCAAAGTTTCGGC
TCGAGACCCTTCACCTGGACTAAAAAATAGAG
>M00285:128:000000000-BF978:1:2115:3900:9212_1:N:0:46
TGTCTTTCCAAATGATAATGAATCCATCAATTTTAACTTTCATAGTGACTTTAATATAGAAATTGAGTCACAAGGGAGGA
CCCAGCAAAAGGATTTTAAAAATGAGAATCTTGGATTTGTAGTAGAGAAGGTCAGAAATGGCCGTGCCCATTGAGAGACA
TTTCGAGTCAAGACGGTTGGCATAAATCATACATGGACAGTTTATGCGGTCACCTTTTAAAAAGAACCAAAC
>M00285:128:000000000-BF978:1:2115:19821:9213_1:N:0:46
CCCACATTCCCAATTATCAAGATCCTCTTGTAATTTTAGATAACCACTGCCCACTAAACCATCAATTCTGGTGTCATCCG
CAAATTTACTGACCATGTCAACTACATTCTCATTGAAATCGTTAACATAGATGATGAACAGAGGACCCAGCACCAATCTC
TGTGGCAATGTAGATGTGATTAATAAAGATATCTT
>M00285:128:000000000-BF978:1:2115:10007:9215_1:N:0:46
GTGTGCTCTTCCGATCTGCCTTGAAGAATGCTGCTAACCTGCTGTAACCCTGTCTAAAAGACTCAAAACATAGACAGCCA
TGCTTTATTTGTTATACATTCCCAGGGACTGACAAGTTGATTCTTTCAATATGGGCTTCATCTGGCTATGATCTGAAGGG
GCTCATCTGACCTCGACAAAATATTTGTCACCATTAGAAGTAGTTTGAAGTTTACACTTCTAGGGTCAGTATCACTTTAA
ATAAATGTCGACTATGACTAGCAAGTTAATTTTCCATATGGTTAAGATGCACATT
>M00285:128:000000000-BF978:1:2115:3262:9216_1:N:0:46
CCTCTCCTCCACCCTCTCCATCTGCCCATCACCCACACATTCCTCCCACTGATTTCCTTCCCCCACTGTCCCCATCTGTC
CTCTCCCCTATCTCACTTGGTTCCACGATCCACCTACCTCTCCTATTTATTTGCTATTTATGTACATTTACAGCGTGGTA
ACAGGCCCTTTCGGACCAATGAGTCTGCGCC
>M00285:128:000000000-BF978:1:2115:11300:9218_1:N:0:46
GTCAAGAATTAAGTGGGCCACCTTGAACTTGGGTGAGCAACGGGCTCTAGAATTAGTACTGATTGGATACCAACTCACTG
GACGCCCCTTCCTCCCCATTCAGAATAAGGACACTGACAAAGAATTTAAAATCCTGTAGTAAAGGGGAAGTGAACTAGCC
TGGAAAAGTGATCGTGAGA
>M00285:128:000000000-BF978:1:2115:15350:9219_1:N:0:46
GCTCTCAGATTTAATAAATGAAAACAAAGCTTTGTTCAGTCAGAGTCAGGTATCAAGTGTTGTACGAGGGACTTCTGCAC
TCTTGGAAGAGGTATTAAAATGAGGTGATATCTGTTTTCTTGATAAACATAAATATGAC
>M00285:128:000000000-BF978:1:2115:17581:9219_1:N:0:46
TTGGGGAGGGTGTGGACATATTCAGTCACCCTGTCCACGAGGATACTGACACACAGGCTGGACTGAGAACCAGGTGCCTA
GAAATTGGATCGTACCCATTTTAGTACACTAAAATATTGTGTTTAGTTGTAGCATCAAATCCCCCTCTCAAAAATTAACA
ATAGCAGTTCCCAAATATTTGTAATGTATCCCGTGGTAGATTGTTGTAGAGTTCTGGTAAGTTCTACTAACAGTAGCAGT
AGCAATTACAGAGCACAGGAGCTTTAAACAAGGGTGTTTATTCTAAGGAAC
>M00285:128:000000000-BF978:1:2115:28296:9222_1:N:0:46
TGTACATTAAGGACAATAAAATTACGTATCACCAAATCCATACTCATACCTATTGGCAGACCTGAAATTGCAACAACTCA
AAATTTACTTATATAGGTTCAGAGGTAATTATTCAAATATACAGCATATTATAACAAGAACTTATATTGATATAAATGTC
TTCAACATGTTAAATCCACCCAAA
>M00285:128:000000000-BF978:1:2115:12376:9224_1:N:0:46
GGGGCGTCAGGGGTAAGTTCTTTTTTACTCAGAGAGCGGTGGGTGCGTGGAACGCACTGCCGGCAGAAGTGGTGGGGGCA
GGTACATCAGCGACATTTAAGAGACTCTTTGGACAGGCATGTGAATGATAGAAAAATAGGGCGCGATGTGGGAGGGAAGG
GTTAGATAGATCGCAGAGCAGGATGAAATGTTGGCCGAAGGGCCTGTACTGCGCTGAAGTGTTCTGCGATCTAACAGTGC
AGCATATGATGCTGTACCACAGAAGCATAGGAAAAACAACA
>M00285:128:000000000-BF978:1:2115:20569:9225_1:N:0:46
TTGCTCCCAATTCTACTCCACTGCCAGCAATCCTGCAATCCCCTCTCCTGCCCCTACTAGTAGCTGTCCAATCCCAAACC
TAACCATTTGTCTGACTTCCATCCCCAACTCTCCCTACACTTGACATTTTCCAAAAATGGTTCCAATAACACTTTGGCTT
TTTAGCTCAATTAGAAATGATTGATCGTTGCTTTCCATAGATCGAAGAGCACACGTCTGAACTCCAGTTACTCCGCGAAA
TCTCGTATGCCGTCTTCTGCTTGAAAAAAATAAGAAATTCCTATCGTACTATTTCTCGTC
>M00285:128:000000000-BF978:1:2115:6090:9225_1:N:0:46
TGATTTGTGAGGTGGCCACAGTTGGATCCACAGACTGTGGTAGGAGGCGCGCTTGAGGAAATGTAACACCCTCACCAATC
CACTGCTGGGAATCTCTGACTCAGGAACAATCACAGTGGAAGAGCATAGTGGAAGGCACTGAGCACCTTGCATCTCTGCA
GCAGAAGCCCACTAAAGCCTAGCAGAAACGGCAGAAGGAGCGGCTACCTCCCAAACTACACACACACATAGAGTCAAGAA
CATCCCTAAAACATTTCCTCTTCCCGCATGGGAATCCCTTGCTGTCATAATGTTGATTG
>M00285:128:000000000-BF978:1:2115:12531:9230_1:N:0:46
ATATAACTAAGATTTTAAGATAAGATCTTTTAAGATTTTAAGATAAGATAAGATAAGGTAAGATCTTTATTAGTCACATG
TACATCGAAATACACAGTGAAATACATCTTTTGCGTAGTGATTTTGGGGGGCAGCCTGCAAGTGTCGCCACGCTTCTGGC
ACCAACATAGCAGGCCCATAACACCCTAACCTGTATGTCTTTGGAAAGTGGGAGGAAACCGGAGCACCTAGAGCAGACCC
ACACAGACACGGGGAGAACGTACAAACTCCT
>M00285:128:000000000-BF978:1:2115:10393:9231_1:N:0:46
TCCTGGGAGTGTAGAGGGCACAAGACTGTTCCCTTCAGGTTTGCTGCTGTAAAACAGATTAATGTGTCTGGCTTGGATAT
TCCCACTGATATTTAAGAGTTGAGCAGATTTAGTGGCAATTCTTTTTGGAGCTGCAGCCTCACTTTTTGAATGTGTAAGT
GTTGGACCAGGAAGTGAATATTTAGCCTATCAATTCTGCCCTGTTATTCAATTAGATCATAA
>M00285:128:000000000-BF978:1:2115:24041:9232_1:N:0:46
TGTTGGACTTTGCCTGGTGCCTGTAGGGCTGTTCCTTGTCTCTTGAGAGGGGTGTGCCATTTCAATCCAAGAACACCCAT
ATGGGAATGCGCAATAATTTCTAGTGTAGGGACATGTTCGGCACAGCTTTGTGAGCCGAAGTGCCTGA
>M00285:128:000000000-BF978:1:2115:22406:9232_1:N:0:46
CGTTTTAAATATCAGCAAAAGAAAATAAATGGAAAAAAAGACTTGAATAGTGCCTCTCATGGGCCCAGAATAGTCAATGA
AGTATCTTTCGATTGTAGTCATAGTTGTAGTGTGGAAACAAAATGGCCAATTTCCGTACAACAAGCTCCCACAGACAAAA
ATGTGATCATGCGCAGGTAGTCTGAGGTTGGTTGAATTTGGGAAAACCTCTCCTTCTTCTTTTTGAGACAGTGTCATGAA
TTT
>M00285:128:000000000-BF978:1:2115:10514:9232_1:N:0:46
ACACTCTGTGGCTTTCCAATGATTTCCACAGCAACTGACCTGAGCATTGCTGCCTTGAGATGTCCAGGTAATATGTCAAA
TAAAAATCTATTATGGCTGCTTTGCAAAGTACCATTTTATAACATGTTTCATATGCAGAGATTTTTTTGTTGCTTTATAA
CTTTTTCTAAAAAAAATGTATTCTAAAAGTCCAATGAGAATTTTCTATTTTATTATAATAAGCTCTGTTATGGTGCAAAT
TACATCCACATAAGTGAAGCTTTTAGCCTCAATTTCTTCATAATCATTTGCTTGAATATT
>M00285:128:000000000-BF978:1:2115:8596:9235_1:N:0:46
TTTCCCCCAATATGCTGTTCTACTTGCATTATCTTTGCATTAGCATCAACTCAATTGGCCACAGAGTTGGTGGGGAGCTA
CAGTCAAACAAAGGAAAATTAAACCCAGTTGACAGAGCAGGCAAGGGCATGTAAAAGCTCAGTAGAGGAATGGAAGGCTA
AATTGGAGCATGACTTAGCTCCCTTATGGAGAAGAAGAAACTGGGTCCCTTACAGTGTGAGTGACAGGTCTGTAGCAGTT
GG
>M00285:128:000000000-BF978:1:2115:19099:9236_1:N:0:46
CCAAAGTGATCTCCACACCAGAGTGCACAAAGTGATATCCCTTCAGTAGTCTAACCTATGCTTGATATGTGTAATGAACA
GGTTTCCGTGTGTTGAAAATTGAGTCTACTTGCAGTAATGGCATATTAGTTCTAAGCAATGATTTAATATGTCCAAGATT
ATCCATACTAATACATACCATCTGCTGCACTAGAATCAACACAGGACTAAGTGATGTAAATTCTACTATGCATGAAGTCA
CTATCTCAGACAGAAACAAGACTTAAGATTGACAGCATTTCCCCCAGAACACAGACAAC
>M00285:128:000000000-BF978:1:2115:24597:9237_1:N:0:46
GGTCCCCCACTGACAATGGACAGATCATGATCCTACAGGCCATAGGAATAAGGTGAAATCTTGTACCCATGAAACGGAGA
GAGCTTAGGGGAATGCTGGTTGAAAAGGCCAACTGAAGGAGCTGAGTGTGAACAGCTCACATGTTGAACCCCAGGCTGTG
GACAGATTAGAC
>M00285:128:000000000-BF978:1:2115:4403:9238_1:N:0:46
GGCCATTTTGGAAAATAGTTTAAAAACCTTGCTGTGGATTTGGAGTCAAGTATAGGCTAGAGCAGGTAGAGAGTACAGAT
TTTGTTCCCTGAAGGACATTAATGAACCAGTAGGACTTTTACAGTAATTCATCAGCTTTATCTTGAGGGGCTTTTTGTTA
TTTCCAGATACTGTAAGCTGATTTCAAATTTTCAGTCTGCCAC
>M00285:128:000000000-BF978:1:2115:12446:9238_1:N:0:46
ACTTGATCTCTGGTTTATTTAAAGGTTATATATAATAAAATGTACAAGATAAATTGAGAACACTTTTAACGTATACAGCA
CAAGCTACAACGAGAGTTCCAGTTGGTCAATATCTGGAGGCACAATGGAGTTTTCAAAATAACTGGTAAACTGTGCTGCA
CTGAATTGCTGTTATTTATCATGTCAGCACAAATGGGAGAAACAACAACATACCCCAAAACTCTGTGTCGTGTTGACTTC
CAGGGCCTTGGCCATTAACTGGGTACCTTTGGCTTTGACAGCATTTGCTCTCAAACTAAT
>M00285:128:000000000-BF978:1:2115:7505:9240_1:N:0:46
TCGGGAGGCAGAGGCAGAGATAGACAGGAGTTTTAAGGCGATAGTTACCCCTAAAAGTCAGGAGGCAGGTAGCTGGGTAA
CTGTTAGGAAGGGGAAAGGGTTGAGACAGAAGGAGCAGAGCACCCCTGTGGCCGTTCCCGTCAACAATAAGTATACTGTT
TTGGATACTGTCAGTGGGG
>M00285:128:000000000-BF978:1:2115:28554:9240_1:N:0:46
ATAGTGTCACCAAGTTGAAAGCTCCACGAGCTTCAGTCAGCTGTCAGTTCCGATCAGGGCCGGGCTGTGGAAATAAGAGT
TGATTGTGTCTTTCTTTTCCTCCTCCTGCATTTTATTTTGCATATTATGATCCACACAAACAGTTATTTGTGTGTGTGTG
TCAATACGAGGTATGATTTGAGAGTAACTCCTCCTGTATCAGAGTGTGAGTAGGGAATATTAACATTGAGAAGATTTACC
CACTTTCCATCGCCTGCATTAAAATGTCAGTTACAATTTGGGTGAA
>M00285:128:000000000-BF978:1:2115:3469:9240_1:N:0:46
ATCGAACCCACAGCCCAGCTCGGTCACACTGAGACCTGGCGCGGGGCTGGCGGTGCCACCTGCTGGCCGCACTGTGTAGT
GTGAGCCCGAACCAGAACCAGGTCTCTCTGGTGTTGGTATCGGTTTATTATTGTCACTTGTACCAAGGTCCAGTGAAAAA
CGTCTTGCAAACCGATCGTACAGGTGAATTCATTACACAGTGCAGTTACACTGGGTC
>M00285:128:000000000-BF978:1:2115:18873:9241_1:N:0:46
CTAATCTATTGATTCATTCCTCATAGGACAATCTTCTTATTTCAGGAATGAATCAAGATAGTCTTTGTTTACCCCTCAGT
CAAGTGTCTCGTTCCTTAAATAAGAAGACTAAAGGAACATCATGTATTCCAGGTCTGGTCTTCTCAACGTCCTGCATCAG
GACTTCTTTACAGTTCGAAAGCACCTTCCAGAGATCACTTATCTTGCGACTTTCCATGGTTCATGTCCGAGGACATTTGA
ATCTCCCTGAACATTTCCATGTCTCTCACCTTTTATACTTTTCTGCCTTTCAATTCTTCC
>M00285:128:000000000-BF978:1:2115:4637:9242_1:N:0:46
TTTAGAAAGTTTAGGGCAGGGATGGTAGTGTAATGGTTATTGTAACACTATTAACCAGGGTTTAATTCTGGCCACTGTCT
GTAAGGAGTTTGTACATTCTTCCCGTGTCTGCATGGGTTTCCTCCAGGTGCTCCAGTTTCCTCCCACATTCCAAAGGCAT
ACAGGTTAGGAAGTTGTGGGTATGATATTTTGGCTCCAGAAGGGTGGCAACACTTGCAG
>M00285:128:000000000-BF978:1:2115:19662:9243_1:N:0:46
AGCCATAATCTAATAGAATGTCATTAATTTATGAAAGCCAATGGATAAGGAGACTGTTTGCTCTCATTATTATGCATTAT
AATAAACTGTAAATATTAATTGTAATGAAACCTTAAAAATGAATGAGAGAAATGAAAAATGCCTTCTTTTTAAACAGCAT
GCACACTAGTAAGTCATTCACATAAAGCTTTGAGTCACCTGAAACCATGAGG
>M00285:128:000000000-BF978:1:2115:8487:9244_1:N:0:46
ACCACAATTCAGAAAAAGGCCGTCTACTGTGCCAGTAGTTATTCCTCCTTCTGACAGTAGCCATGAGGAACGCTTTTCCG
TCCCGAAACAATGAGCTAGTTTCAAATCAACTTATGGAAACACTCAGTGGATCAGGCAGTATCTGTGGAGAGAGCAACTG
AGGTAACCTGCTGACTATTTCAAGCATTTTTCTTGTCTATTTCAGATTTCCAGCATCTGCAGTTTTTTATTGCTATTCAA
ATCGATTTACAGAGCACCACAAAGCCAAGAGAGAGAGTTTTTCATCCTGATAATCTGAGC
>M00285:128:000000000-BF978:1:2115:6121:9244_1:N:0:46
TGAATATTTGCCACATATCTTCCATACTTTTCCCAGAGAACATCTGTTCCCAATTTAATCTTCCAATTCCCTGCCTGAGA
GCCTCGTAATCCTCTTTACTCCAAGTAAATGCCTTTCTAGTCTGCTCCTA
>M00285:128:000000000-BF978:1:2115:14357:9245_1:N:0:46
ATTATGGAGAATCCATTACAAATTTTGCTGTCTGAGAACTGTATTTCCACCATTTGCCACCTAGTCCTTATTGCTGGTCA
TCAACAGGTATAATGGCAGTACAGACTGGCATGAAGCAAGGCTGTGACACTGCACCAATCCTCTTCCCAATATTCCTTGC
TGCAGTATTGTGACTCACCTTCAATGTGGGGTAGAGGTAATCTGAAGGCCAGGTTGAAAATCATTTGTATGTCACCTGTT
CCAGAAGATTACCCTGACATGATTTATCAACCTACAGTGCA
>M00285:128:000000000-BF978:1:2115:18141:9247_1:N:0:46
GTTAGATGTGACCTGCCACATACAAAGCCATGTTGACTATCCCTAATCAGGCCCTGTCTATCCAAATACTTATATATCCT
GTCCATCAGATTACCATCTAATAATTTACCCATGACTGTCGTCAGGCTCACTGGCCTATAAATTACCGGTTTATTCTTAG
AACCTTTCTTAATCAATGGAACAACATTAGCTATCCTCCGGTCCTCTGGCACCTCACCCA
>M00285:128:000000000-BF978:1:2115:21733:9247_1:N:0:46
CCAGGACCTGTCTTATATGATTGAAATCAGCCCTCCCCCAACTTAAGATACTAACTTCAGGTCCAACCTTATTGTTTCCC
ATGACCACCTGAAAGCTTACTGAATTGTGGTCACTGTTTGCAAAGTCCTCTTTAGAGGGCAGTGGAAGCCACCTTTGAAC
ATCTTGAAGGCAGGTGTAGATAGATTCTCGAGAACAGAAGGAGTGA
>M00285:128:000000000-BF978:1:2115:23372:9249_1:N:0:46
TATCTTCAGCCATTCATTTGCACCCTTTCTCAAATGAGTGAATGCAATTTTCTTTAAAGAAATCACATGAAACTTGCAGT
TGCAAATCCTTGAAAAACTGATCAAACAATCCTAAGAGATGACAGTTGTTACATCGTGCAGCAATTGGATCTGGTAATAT
TGTTAATTAATGACTGTGCTAAATTATGAATTGAGGAATGTCACAGGAATGTGTTAAGAGTTCATCCAGTAATATTGGCA
ACAGTAACTTC
>M00285:128:000000000-BF978:1:2115:26470:9250_1:N:0:46
GAAAAGGTAATCTTGATATATCACCAGATTTCTTCCTAGGCTAAAACATCGTATTTTAAGCTAAAACCATTGATTTGCAA
GTTTCTTCACAAAACCCATGGAGTATCAACAGGAAAAAAGTTGTAGTGTATGTATTTCATGCTGCTGAGTCGTTTGGTAA
CAGTTATTTAACTGTACCTCTTACCCCTGAAAAGGTAATCATGATATATCACCAGATTTCATACTAGGGTAAAACAGCGT
TTTTTAATCTAAAACCATTG
>M00285:128:000000000-BF978:1:2115:25421:9250_1:N:0:46
GATTGAAGTGTGCATAAATAATTGTTTTGGTAAACCGAAGGAATGTATTTAATGATACAGTGACGATATAAACACCAGTT
TGGACCAAGCAGACGATGTGTTGTGCCATGTGAACAAGGAGATTAATTGCTCGGAATGGAGTGTGAGAAGCCCCA
>M00285:128:000000000-BF978:1:2115:20265:9253_1:N:0:46
GGGAAAGAGGCGCTGGCTGTCCACTCCACCTCTTCGTCTTAGTATCTTGTATACCTCTATCATGTCTCCCCTCATCCTCC
TTCTCTCCAATGAGAAGCGCCCTAGCTCCTTTAGTCTCTCCTCATAATCCATACTCTCTAATCTAGGCAGCAACCTGGTA
AATCTCCTCTGCTCCCTTTCCAATGTCTCCACAACCTTCCTATAATGAAGCAACC
>M00285:128:000000000-BF978:1:2115:11811:9254_1:N:0:46
CTAGCTTATCAGGGTAGTCGTTGTGAAAGACAAAGCAAGAGAATTAAAATTAGAGAAAAGTGAATGGGACAACAATGTTG
TGGTGGAGTGACACAAGGGGAGTGCAGAGCAAAAATTAGAGAAAGAGAAGGACAGAGAGAAGAAAGAAAATTACAGAGCA
TAAAGGAAAAGATGCAGGCAGAAGTAGAGGAGGAGGAGGCAGAGAGAATGA
>M00285:128:000000000-BF978:1:2115:8899:9255_1:N:0:46
CCGGTTAGACACAAACACTCTGTCCATATCTGCCCTCCAATTCTTCTCTTTTCATGTCACTGATATTCTTCAATTCATCT
TTGCTTGCCATATCTAAGCTTTAAGATCTGCAATTCCCTCTCCAAAGCTCACATAAGAGCTTAAGAAATAGGAGCAGGAA
AAGACCAGTCAGTCCCTCAAGCTTGTTCTGCCATTCAATAAAATCAAAGACGACCTGATCTTTCGCTGTAACTCCACTTC
CCCACTAGACTAACATAATCCTTGCCCCTCTTACACTCCACAAATCTACTTCAGTCATAC
>M00285:128:000000000-BF978:1:2115:25627:9255_1:N:0:46
GAAGTACAAAAGCAAGAAACGTATGTTAAACCTTTTCCCTTCCCTTTGTTTTCCCTCATTCCAGTGGCCTCCCTCGCCCC
TTCTCTTTCCGCCTCTCCCAACCTTCATGATCTGTTT
>M00285:128:000000000-BF978:1:2115:13223:9258_1:N:0:46
CCACATTCAAGGAGAGGTTGTTGTCATGGCACCACACGGCTAGTTGTTTCACCTCCTCTCTGTAGTCTGACTCATCGTCA
TTCATGACAAGACCCACCACTGTCGTGTCATCGGCAAATTTAACAATGCGGTTGGAGCTGGATCTGGCCTCACAGTTGTG
AGTCAACAAGGTTAACAGGAGCGGATTGAGCACACAACCCTGTGGGGAGCCTGTGCTCAGTGTGATGGTGCTTGAGGTGT
TTTCACCAATTTTGACTGACTGCGGCC
>M00285:128:000000000-BF978:1:2115:19146:9259_1:N:0:46
CATACCTCTCATCATCTTGTACACCTCAATCAGGTCCCCCCTCATCCTCCTCCTCTCCAAAGAGAAAAGGCCGAGTTCCC
GCAACCTGCTATCATAAGGCATGCTCCTCATTCCAGGCAGCATCCTCGTAAACCTCCTCTGCACCCTCCCTATAGCTTCC
ACATCCTTCCTGAAGTGAGGCGACCAGAACTGAATTCAATACTCCAGGTGGGGTCTGACCAGGGACCTGTACAACTGAAG
CAATACCTCCCTACTCC
>M00285:128:000000000-BF978:1:2115:14354:9260_1:N:0:46
CTACTTGGCAATATTTCTGTCATTCTGTCCCTTACAACATAGAACATAGAACAGTACTGCACAATACAGGCCCTTCGGCC
CACAATGTTGTGTCGACCTTTAAACCTTACCAAAGACTATCTAACCCCTTCCTATATATCCCCCTATTGTAAATTCCTCC
ATATGCTTATCTAACAATCTCTTGAATATGACCAATGTACCTGCCTCCATCACCACCCCAGGCAGCACATTCCATGCCCC
AACCACTCTCTGGGTAAAAAACCTCCCTCTGATATCTCCCTTGAACTTCCCACCCATTAC
>M00285:128:000000000-BF978:1:2115:16087:9261_1:N:0:46
TTCTGTTGGTTTTTAAAAGCTTCCCAATCCTCTAGCTTCCTGCTAAGTTTTGCAATCTCGTATGCCGTCTTCTCCGTGAA
AAAACTATCTTTGACTTCCCTTGTCAGCCACGGTTGCCTCATCCTCTCTTTAGAGTGCTTCTTCTTTGGGGTGAATTGAT
CCTGCGTCTTCCGAATTACTCCCAGAAACTCCTGCCATTGTTGCTCTAAGTGTTGGTGAGATCATAGCTGCAGCAGTAAT
AGGGTCTTCTTATGTAAGAAGACCCTATTTTCACCCAGAGAGTGGTTGGTGCATGGAATG
>M00285:128:000000000-BF978:1:2115:3624:9261_1:N:0:46
ATGCATTGCAAATGTTTTTATCAAGTTCCTACATAGGCTTAGTGTAGAAAGTGGTAAATCAATCTATTTTGATTCTAAAC
GCTCTTACTGCCAAATGGACTTTCTTTTGTAACATCTATAAATAACTATTCAGTTTGAATGGGTACAGTGAAATGGATGT
TACCAAGAGACGCAGAACACCAAAATACATGCATTGCAATTGTTGTTATGAATTTCCTACATAGGCTTAGTTCAGAAAGT
GGCAAATCAATGTATTAACCATTTGAACGCTGTTTTGCCAAATGGAATTTCTTTTGTTAT
>M00285:128:000000000-BF978:1:2115:16000:9262_1:N:0:46
GCAAATTCATGGCTCTCTAGAAGTAGTTACACAGGTGGACAGGGTGGGAAAGAAGGCTCATTGAATGCTTGTTTCCATTA
ATCGAGGTACAGTTGTGGTTTTCCCGAGATTCAATTGACCAGGAGACATAGAAGATTCCTCAAGAATTTAAACTTTTATT
TGCAAAGAAAAGATGTGACAGTCAAAGAAAACAGATACTCAGTACGCTCAGGCTGCTCTCAGACTGCCACCCAGCTTGGC
TCAAGGGGCTTTTTTTAATACCCTTTTCACAGCTCAGTTACATTATCCCAATCAATCATT
>M00285:128:000000000-BF978:1:2115:16989:9265_1:N:0:46
ACAACTAATTAATTAAGTACATTTGAATTGAACTTACTGTTATGATACAGGGGAGCCGACAGCCAAATTGCACAGAGCAA
GCTCCCACAGACTACAATGACCTAATCATTTGTTCATAGGTAGAGGCTGACAAGTAA
>M00285:128:000000000-BF978:1:2115:22526:9265_1:N:0:46
CAACAAACTTCAAAACCTGCCTCTGTACCTCCCTCTGCAACTGGATCCTTGACTTCCTTGTAGGAAGACCACAGTCAGTG
CAGATGTCAATAGCATCTCCTCCTTGCTGACAACCAACATCTGCTCACCTCAAGGATGCGTAGTTAGCCCAC
>M00285:128:000000000-BF978:1:2115:14634:9266_1:N:0:46
ATATCAATATCTATCTAAATTGCTCTCCGTAAGTACATCAAGTAGTTGACTGGTGCAGGAGGGCCATAAGCAACTTTCCT
TTCCCATGGTGACAGGAAATGAATCTGATCAAACATTGAAGCTCACAACTTCTCTAAAGCATGGAATTAATTGATTGCAT
GGCACACACATAGCTAAGTGGAGAGTCATTGGAGTTCCCTCCACTGCTATGCTAAATATGTAACCAGCGGACTGAGTTAT
TTGAAGCTGGGGTGGTAGGAATACTT
>M00285:128:000000000-BF978:1:2115:19430:9266_1:N:0:46
GTCTGATCAAACATTATCAATCAAAAGTTCCAGATAATCCTCAGAAATTATACATCAATATCATTACTCCCTCAAATATT
GAAGAACTAGACTGCCAGCTGTCATTGTTGTTCTCAGACCATCTCAACAAGGTCTTTGTAGAACTAATGAAAAGAGGAGT
AGTTGTAAGTTGGACTTAAGCATTTATTAATTGTTACTAATGGGTTCATTTCTTCAAAAATATTCTGAGATTCTCAGATT
TTTAGGACTGAACTAGGTCTTGC
>M00285:128:000000000-BF978:1:2115:12449:9268_1:N:0:46
TATTTGAAATATCTCTTACAATATAGCATAAGACATAAGAATAGGAGTGGGAGTTGGCTGCCTGGGCCTTTGAGCCTGCT
CTGCCATTCATCAAGATCATGGCTGATGTTCTACTTTGCATTATTTTCCAGCAGTATCATATTCATTGGACTAATGAATC
TTCCCTGAACTCATTCTATCCTTTCTTAGGTAAGGAAACTAAAACTCTACGTAATACACCAACTGCTGACTCACCAAGGT
GCAATGCAATCGTAATAAAACTTCTTTAGTCCTGTAATCAAATCTTCTCATTATAAAGGC
>M00285:128:000000000-BF978:1:2115:6724:9269_1:N:0:46
CAATAATAATCAATACAACAAACTTCAAGGGAAAAGGTTATACTAAACTTATACCTCCCTAGCGGGGCTAAGTAAAGGCT
CAATGCTACGCGAATTCTATCTAAACGATCCTTAACCCCAAATACAAAGTAATTTTACCAACGGTCCGGTAGGGCAGCCT
CGGCACCGGAACTAACAGCAAAAAGAGGGTGATCAATGGTGAGGGTGCTGGTTTTATGGGGAGGCTGAATGAGGAGGGAC
TGCCTTAGGTGATT
>M00285:128:000000000-BF978:1:2115:18594:9270_1:N:0:46
ACAGTTACTACCTGATCAGCTGAGTGCTTCCAGCATTTTCTGTTTTTATATGGCTGAAGGCGAGTGGCTACAAATACTTC
TGGAGGTGGGAATTTCAGCTGAAGAAGAATTTGCTCCCCCTCTCAAGAACCACAATGTGTGTCGAT
>M00285:128:000000000-BF978:1:2115:10355:9270_1:N:0:46
CTTGGTACCCCTATCTCCAGTGAGACTTGTTCAATTCCTTCTCAAAATCAGCCTCTTCCACTTGATTTATTTAAATTAAT
TTTATTTTTACTCATGTTAATTAATAAAATGGTATTAACATAATAGAAAGAAAACATTAATCGTTGACTACATTAATTAA
TTAAGTGTTGACTACAATATAAATATTATATCTT
>M00285:128:000000000-BF978:1:2115:13061:9270_1:N:0:46
TAACTCCAATAGAATGAGCTTTCAGGCAGCAGCACTCACTGACATTCTCACCCTTCCACCAACCCTAATCAGCACTTTCT
GACAGACACCGTACACGCACTTGATTAAGAAAAGCAAGCCTCAGAAATATGTCTCCATGTCTGACAAGCAAAGCTCACAA
GCAACCGCTGTTAGTCAGGAGAGGGACAGGAGGGAGACTTCCAGGCTACCAGACTGACTGATCAGGTGAAGAGGGTGCTT
T
>M00285:128:000000000-BF978:1:2115:16583:9272_1:N:0:46
GCTATTACCAAACGTCTCGGCACCATGTAATACATACATTGCAATTGTTTTGCAATGGTTACTACATGGATTTTGTGTAG
AAACTGGCAAATCAATGGGTATTGCATTCAAAACGCTGTTTTAGCCAAATAATGTATCTTTGGCTATATCATCGAATTGC
TTTTCAGTGGTCCGAGATACAGTTAAATCGCTGTAACCAAACGACTCAGCGCCATGACATACATGCATGACAATTGTTTT
CCAATGGTTACTACATGGTTTTATGTGTAGAAAGTGCAAATCAATCGATTTAGCTATGA
>M00285:128:000000000-BF978:1:2115:18279:9272_1:N:0:46
GTCTCCCTAGACATGTGAATGCAGTGGAACTGGGTATAGTTTAGCAGCTCCTTAAAGTCACATTTTAAATACTAAGGTTT
TTAAACTGTACAGTTGAGGTAAGAATATACTAGAATTGCTTAGGGAACACCATGACGTCATCTATAAGTTGTGAGGTAGC
TTCTTGCCGATAACACTCTGCTTTAAACCCTCACCCACTGCCCAGGTCCCTGATGAGTAATGGAGCTCCAACCAATGACT
TCCACCCATGCAGCGGAGGGCAGCTGACATTGGTTTACAGCGATCGGGGTTCGATTCCCG
>M00285:128:000000000-BF978:1:2115:7198:9273_1:N:0:46
GTTGTCATTTGTACAAATAAACTAGGACCTTTTTTTACAGTAAGGTGGGCAAAGGTAGCATATTGTCAAAAACTGTACAC
AGTTACAAATAGGTGTTTTTTATATATAAGCTTTCCAACAAATTGATAAAACTATCACCAACAAAATGGCTGGCAGCCTA
TCTCTTGACCGGTTATGTGGTTGATACAGTTTATGCATAACAAAATCTATTAAAAAATTGTAATTAATGTGAAGGATATC
TTTCAGATTAATTAGTGAATGTGTGGAAGAATATGTTTAATTGTTTATTTTGAGCAATTT
>M00285:128:000000000-BF978:1:2115:28587:9274_1:N:0:46
CTCATTTTTATGCAACTTTTACAGTTCTGGATTGCCTTCAATGCTGTTTTAATGTCTAAAGGTGCAATTTCCAGATTGAT
TATTCCTACTTGCAAGTTAGACTGCAGCATAACTATAGTATGATCACTAATAAGACCAAGAGAGAATTTGTGAACACTTC
TTTTTACAGATTGACAGAATCACTAAATGGTTGTAGCACAGAAGGAAGCCATCCAGGCCTTGAGTCTATACCAACTCTAT
GCAAGAACAGTGCAGT
>M00285:128:000000000-BF978:1:2115:25681:9275_1:N:0:46
GGCTTGATTATTTCAATAGATTGAGGAATATGCCAGGCTTCGAGGTTACAAACTGTAGTATTCATTTGCTGCTGCTACTA
GTGGTTTACAAAGCCTCATGGACGCCCAGTTTTGAGATCTAAGACCTGTTCTGAATCTACCCCCATTTAGTACGATGAAA
CCAATGAATCAAAATGCAAAGCAGACCAGGGAGTGAAGGCAGATTTTCATTGAAGGGCATTATTGAACTGGATGGATTTT
TAGCTGAAATCTAGTAGCTTCACAATTAAATTTGTAAAAACTAATGTTTCT
>M00285:128:000000000-BF978:1:2115:13004:9275_1:N:0:46
CACTGACAGAAACTAGCTAAAATAAAATAAAGTGTTTGAAAGAGGTGGATACCATTCATAAATCTGTTTGTACAGTCAAT
GCAGTTGTGAGCCACATTGAATCAAACCCATGTACCCCTTGGTGATCTCTTGCAGTGGAAACTCTGCCCCACGCACTACA
TTTTGAGAGGAAGTATTTGCCAGAGGTTTTTGGAAATGATTTGAAATGGATTGCAAGCATGGTGAGTATAATGAAACAGT
CATTACCTTTGATGAAATCCCTGAGATACATGGCAGTCCAACTATGTAGATCATCTACA
>M00285:128:000000000-BF978:1:2115:17968:9279_1:N:0:46
GATCTACACTCTTTCCCTACACGACGCTCTTCCGATCTCGACTACACGTTTTCCCTACACGGCTCTCTACAAAACTGGAT
TTCACACTTGCCCTAAACGGCTCGAATCCCATAAAGGGTTAGCTAAGCTACAGATAAACATGTAGAAAAATGTAGCATCG
CATCATAGGTTAGCTTAAAAAGCTTGTGCTCTTACATACTGGGATAGTCATGCTATCACACAGAGAAAGTATGATCACAA
CAGGTGCCGAAAATGAAGGTCATAGGTGGGCAAAGTGTATTTTCTGGTACATAATCCG
>M00285:128:000000000-BF978:1:2115:6498:9279_1:N:0:46
CCTCTAAACCCAGTAAAGTTATTCACTGATATAGCAATTGATTGCCTATTTGGCTGAAACAGCGTTTTAAGAGCTACAGC
CATTGATTTGCCACTTTCTATACAATGCGCATGGACCATCTGGATGAAAACAATTGTAGTGTATGTATTTCATGGTGCTG
AGTCGTTTGGTAGCAGTTATTTAAGTATAACTCTGACCCCTGAAAAGTTAATCGCAGGTATAGCAATAGATTTCCTATTT
GCCTAAAACAGCGTTTTATAAGCTAAAACAATTGATTTGCCACTTTCTACCTACAAATCG
>M00285:128:000000000-BF978:1:2115:15246:9280_1:N:0:46
TGGATTTTACACTATCTGTATAAACCCTATATAGGAACATGTTAAGAATGATTGCAATGTATGTATTTCGTGGGCCGAGT
AATTAGTGACATTTATTTTACGGTAGCTCCTAGCACTGGAAAGTTATTTGCAGATATAGCACAAGAGATCCCATTTGGCA
GAAAAGCGTTCTTCAAGCACAATACATTCATTTGTTACTTTCTGCACGAACACTATGTAGGAACTTGTTATAAAGCAGTG
TCATCTATGTATTTCATGGTGCTGATCGAAAGGTAACATTAATCCGAATTTACCACTTG
>M00285:128:000000000-BF978:1:2115:28376:9280_1:N:0:46
TGAGTGTGTGTGCATGTATGTGTTGGTGCCCTGTGTATCTGTGTGCATTATGTATGTGTGTTTGTGTGTATGTCAGTCTA
TGCCAATGTGTGTGTGCATTTATGTACTCGTGTGTTATGTCTGTGCATCTATGCAAATATCTGTGTATGTATGCATATGT
GTGTGCTTCTTTGCACACCGTGTGTGTGTGTGTGTGTGTGTGTGTGTGTATTTGTTTATGCATTTGTTTGTCTGTGTTTT
CAGAGGAAAGA
>M00285:128:000000000-BF978:1:2115:27711:9280_1:N:0:46
GATCTACACTCTTTCCCTACACGACGCTCTTCCGATCTGATCTACACGCTTGCCCTACACGACCCTCTTCCGATCATATA
ACCACACTTGCCGGTCTCTTCTTCGTTGTCATCACGGATGAACCGTTATAGCGACTCAAGTTTACAAATATGGAACAGAG
CGCGTTTCAGCACACTGCAAGGTATGACATAATCAGGATATCAGGGTCAATGATTTAGGGGCTAGCTGTGTGCAGTGGGA
AGATTACGGCGCAAGATGGGTGGAAAATAAGACGGATAGATGAAAATTGGGAGGTAGCGG
>M00285:128:000000000-BF978:1:2115:23885:9281_1:N:0:46
AAAAAAACTTACCCTGACATCTCCTCTATACCTACTCCTCAGCACCTTAAACTTGTGTCCTCTTGTGGCAACCATTTCAG
CCCTGGGGAAGAAGTCTCTGACTATCTACCCAATCAATGCCTCTCATCATCTTATACACCTCGATCAGATCCCCCCTCAT
CCTCTTTCACTCGAAGGAGAAAAGGCCAAGTTCCCTCAACCTGCTTTCATAA
>M00285:128:000000000-BF978:1:2115:9550:9284_1:N:0:46
TTAAATATTATTACAATAGATGTAAACAATATATATAAAAGAACTAAATACTTTAAAAACTAATCAGACATGAAGTAAAA
TAATTACCTAAATCCCTGAACTTAGCATTTTCCACCCAGATTGTGACCCCCTTCAAATAAAGGGGTGGCTTTTCCATTGC
CAGTCCTTCTGGTGAAATGCCTGGGGCCA
>M00285:128:000000000-BF978:1:2115:7128:9285_1:N:0:46
CTAAATGTCTCATGTAAAACCACAGGATGAATTTTTGAAATCACAATGAATCCATTTGATCTGATTTTTGGCAGCAACGT
GCAGTGCAAGAGTCACATGCTTTTCCAGGTAATTATTTCCGAGCATAAACTGAAGGCAAATACCACCACCTGTCTGAGTG
TTGGTACCAGATAGGTGCCCATTGATCTTTAATTTACAGAGCAAAGGTCATTGGGTCAGCTGAGATCTGATAGTATAGAG
CAGGCTCTTCCTGTGAGTTCAGATTCCTCGTTCAATCAACTTGACTGTGCTACTCATCA
>M00285:128:000000000-BF978:1:2115:12408:9287_1:N:0:46
GTTAAAATGTACCAATATATTTAATATCTTGGTACATTTTAACTTATCCAACAATGTTTGGCTTTGAGCAAAAAAATGTC
TTTCCCAACATATGTAGATGAAACAGGAGTCACCTTCAGAGAAATCAGACAGAAACTATCATGATGTCCCTCCTCTGCAA
CAAAAATAAAGTCGCTCATTATCAAATTTAGTGAAGTACAGTCATTCTCTTGCCTTATGCACCAGTAACAAGTACAAATT
TTGTTTAATCAACAGATGTAGTCATGGTCAAATGTAAAAATGTAACATTTTTTTTTTGTT
>M00285:128:000000000-BF978:1:2115:9506:9288_1:N:0:46
GTTTTGAAAGCTGAATCCATTGATTTGCCAATGTCTACACTAAACCCATGTAGTAGCTATTGGAAAACGATTGTAGAGTA
TGTTTTCATGATTCTGAGTCGTTTGGTAACAGCTATTCTACTGTATCTCTTACCCCTTAAAAGTTCATCGCTGATGTAGC
AACATATTTCCTATTTGGCTAAAACAGCATTTTAAAGATAAATCCATCGATTTGCACTATCTACAATAGACCCATGG
>M00285:128:000000000-BF978:1:2115:5952:9291_1:N:0:46
CCAGTATGGGTTGTGGGCACAGATTTCTATACTAAGCATCCTTAGTGGAGGCTTTGACATTTCAGATACCTGAATCTCAG
GATAAAATCTGCTAAACTAATCCCAGCAAATATAAAGCCAAGAAACCAGCCTATTGCTGGCTGTTGACAAGCCCTTGTGT
TTCTTAACAAATATCTTAACAACTGATGAGGAATCTGCACATCTAATTGGGAAGTCCCAAATGACTTACTGCTCATTCTT
GAATATGGCATCCCATTGTTAATGCAACTGGGAAGATGCAAAAAAACAACCCTTTGACAT
>M00285:128:000000000-BF978:1:2115:8168:9291_1:N:0:46
CAGTCTCCAAATGCCTTAATTTAGTGTAACTGTTACCTTGACAACTATGCTCAGCACCATATTATAGACATTCTCTCTGT
TCTCTCCACCTTCCACTTCTGCAATGTAAAGCACGCTAATTTTCTTACTTTTCCAGTTTCGATAAAGGGTCATTGACCTG
AAATATTGACTGATTCTCTCAGTGTGGATGTTGTCTAACCGGCTGA
>M00285:128:000000000-BF978:1:2115:18986:9291_1:N:0:46
CCCTCTTCACCGTAAAAAGTTAACTGCTAATATACCAGAAGATTATCTATTTGTCTTAAACAGCGTCTTCAAAGCAGTAA
GAATTGATTTCGCACTTTGTACACTAAACCTAAGCTGAAAGTTGATGCAAACAATTGTATTGTATGTATTTCATGGTGCT
GAATCGATTGGTAACATGAATTTGTTGTGCCCCTTCACCGTAAAAAGTTAACTGCTGATATATCAGAAGATTGTCCATTT
GGTTATAACAGCGTTTTCAAAGCAGTATGAATTGATTTGGCACTTTGTACACTAAACCT
>M00285:128:000000000-BF978:1:2115:17360:9292_1:N:0:46
CTTCAAAGTATTTTTACGTTATATTTACTGATAATGATTGCTTTTATGGCAGCAAGGTTCATTGTCCATTGTGCAAATTT
ATAGAAGCTACGGCAAGGTAGTTTGCCTTGGATAAATATCTAACG
>M00285:128:000000000-BF978:1:2115:11365:9293_1:N:0:46
TTGAGATTGGGTCAGGTCAGGTTGTGTCATTTCTGGAAGAGTTATAAGTACTTAGGCTTTAGTTTCTGTGAGAGACTGTG
ACTGCTGTATAACCTCACT
>M00285:128:000000000-BF978:1:2115:26837:9293_1:N:0:46
CAAAGACGTGGGCAGCTCTGCTTGTGACTTGTGGACAAAAGGGGATTAAATGTGACCCCTTTTATTCCTGCTCAGAGTTC
TGGGTGGCAGAAGCCGGCTCATACGCAGCGCGTTTCCAAAGGCAGCGGCGGCAATTACTTCGGGCTGCAGTAAAACAAGA
GCTTAGTTTTCGAGTCACCAGTGGAGGTGGTGAATCAGCCGTTCATTGTCTGTTGGGCGATCTCGCCCTTCTGTAATGTG
TTTTTGATGGGATAGTATAAACGCAAATGGCTGAAAGGCCACCTCCTGTACTCCCTTTCC
>M00285:128:000000000-BF978:1:2115:5883:9294_1:N:0:46
ATTGTATGGAGAATGTTTTGGCATAAACCCAGTTCTTAGTGTTCAGCCCTCCTTAAAGGGAAGGTCCTTGATTCATTGAA
AAGATTGAGGCCTGGTTCAGAACTAAAAGACAAAAAAAAGACTGGAGGAGTACTAAGATTGTCTAATCATTTCCTGGAAA
TTGAGAAAATAATTTATCCCACCGAGATCCCATGTGGT
>M00285:128:000000000-BF978:1:2115:6774:9294_1:N:0:46
CCCTCCCCCAGAAAAGAAAGAATATACAAACCATGGTATATAGCGTGATGTGACCCTTAATTACACTACATTAACAAAAG
CAATGCCCAACGCTGTAGGCAATGAATTCCAATTTAGTCTATTTAAAAAATTCTCAACTGTTAATCTTAACCTGACCATC
TGAGAAAGAATTGCTACGTCAGTTCAATGGCTTTCCATAGTTGCATTTGTATAGCCATCAAAGCTATGTAAGTACTTATC
CACTCATGTTGATATTGGAACTATACATAATGCGATTAAACATTTGAACATTATGATAA
>M00285:128:000000000-BF978:1:2115:8700:9295_1:N:0:46
GATCTACACTCTTTCCCTACACGACTCCCTTCCCACCTCGTCTTCTCGTATTCCCTCTTCTGCTCGCTTCCGAACAAGAA
CGGAAGTGCGGAGGCTCGGGGATGAGAGAGATACCCGCGGTGGCTTCGTCGGCAATGCGCGGTTTTATGATCAGGACATG
ACGGCATGCAAGCAGATAAACTGCGCAGTAATTGTTATGCCGCCGCAGGTGGCGTGCGGCTAAGCATGGGCAGCCAAGAG
GCATGCGCTCAAGACGATAAACAATCCGGGGGCAGCGATGAGCGAAGTTCATATGGGCAC
>M00285:128:000000000-BF978:1:2115:8534:9296_1:N:0:46
GACACTTGGCCGATTCTGCAGTTGCTGCATTCAGATACAGCACTCCGCCAGTCCTGAAGTTATTGCCTAGAAATGCTCTC
AGTCAACAACACCAGATGGACTGTACTCTGCTTCCAAAATTTACAGTCAATGGAATAATATTTCGGAAGAAGGCTGCCAA
GTCAGATCTGAATAAAATATGGGAAATCTTGAGACCCAACAACACTGTTTGGATGTCAGGGCATTGATACAGGGGACTCA
GTGTGAGGGGATGCTGAGAGCGGAGTCATGGGTGAGGTCATTATGTGGATAGAAGTCCCT
>M00285:128:000000000-BF978:1:2115:17173:9298_1:N:0:46
TGATTCTATGAGTCTGGGTAGGACAGTGATTAAAAACAATGTTTTCAACTGTAATCATCAGTGTAGAGAGATTATAAGTC
CAACATTTTAAATGCAGCATCTCAGACCCCCGAATCATTATCAGCAGAAATTAATAAAGCAACGTGTCAGTTTGTAAGTT
ACTTATTGAATAATCTACAGGGACAGGGATTGGACGGTGTGCTGGCTCAGCCTCTCTCCTCTCATGCTAGGAGCTCAGCC
CGAGCCCAGTCCAGACAGATGGGATGAAAGTGTCTCCTCTCTGATGGGCCCCTGAGGGTC
>M00285:128:000000000-BF978:1:2115:17063:9299_1:N:0:46
CCAGACCAATTTTTAAAATATTGCGGGGCAGACTTTCATAAGTTTGTATGCATACTCATAAAGCATAAATGAATACAGAG
AGATTGGCAAACTTAGGTACTCATCTGACCTCATGAATTCCCACTACAACAGGTTTCAATCGCTTTTCATGAAATGCAAG
TTGCCATCAAACTAATAACAAGGGAAGCTGGTTGACTTCTGGGTTTTCTTTTGAAGCAGTAATCTTGCTCTGA
>M00285:128:000000000-BF978:1:2115:22812:9300_1:N:0:46
TGCACAACCTCTGTAAACAAACCAAGGGTTATTGAAATGTTGAGGACATATTTCAGTTTTTGTGGTGTAGTATTAGGTAA
TGCTCTACAAACCTCAGGCACACATATTTATAGTGGCTGACCCTTGGCAGATACTCCAGGATCAGGCATAATGCGTTAAA
TGCAAGCTCCCTACTTGGACTGGGCCTCCCATGGTA
>M00285:128:000000000-BF978:1:2115:17200:9303_1:N:0:46
TCCCCTAAAGCCTTTCAGCACATACAAGGCACAGTTAGGCAAGAAATGGAAAACTATCTACTTGCCTTCGATGAAAACAG
CTGCAAAATCACTCAAGAAGTTCAGTGTTTTCCAGGTCAAAGCAGCCCACTTCTTTGAAAACCAATCAACCCCTCTAAAC
>M00285:128:000000000-BF978:1:2115:16788:9303_1:N:0:46
TGGGAGAGGTGGGGGGGTGGGTGGAATTATTATTGAGCAGCCCCAGGACAAGGTGATCTTTACACCACAGCACAGAACCA
GGAGGCACGCGTACAATGGTATATTAGGCAGAAACAGTTTATTCATCCCCAACAAGTCCATACCAGCATTTGTGCTTCAC
TTAAACCTCCTTGTGCCATTGTTGACCTAAATCTGTCAGTGTAGCCCTCTGTTCCCATCCCTCTCATATACTTGTACAAC
CTCCCCTGAAATCCATTTATACTGTCTGCCTAAGCCACACCTTGCGGTA
>M00285:128:000000000-BF978:1:2115:24244:9304_1:N:0:46
GAGGTTTAGGGAAGCGTTACCTGAGGTCTCCAGTGCTGCTCAGAAGCTTATCTGAGCTGGATTTCTGGTCTCCCAAGGAG
GTTAGTACATGACTCACCAACTTATGTAAGATATTACA
>M00285:128:000000000-BF978:1:2115:7089:9306_1:N:0:46
GAAACAAAGGACTGTCGGTGCTGGAATCCAGATGAAAAACACTCTGATGCTGGAAGAACTCAACAGGCCAGGCAGCATCC
TTGGAGAAAAGCAGGCAGACAGTGTTTTGGATCAGGACCCTTCTTCAGGTCTGAAGATAGGAAAAGGGGAAGCCCAATAA
ATAGGAGGGAAATGCAGAACAGTGACAGGTGGACAAAAGAGGGGAGGGGTGGGTGGGAACAAGGTAGATGCAGGTAATAG
ATGGCGATGGGCAGGTGCAGGGGAGGGAGGGGAGAGCAGATGCACTGGGGGATGCCTCA
>M00285:128:000000000-BF978:1:2115:5857:9307_1:N:0:46
GACAAAGTTTAATTCCAAGTATGACATGACATTTTTGAGAAGAACTGCTATTAGTAAAATCAAACAATATTAACTTTTAA
AAGATTGTAGTAACACAAGCTGGCAGATACACTGGGAAAATTGAAACTGTTGTTCAAAATGGCAAATGGATCATTGGTTT
TATAAAACATTAAAGGCTGGAAATAGGAATGGAGCTTTGAATGTTCTTGGGATCTAGATGGTGTATTGAGCCTGATTCTG
AACACCTTCAG
>M00285:128:000000000-BF978:1:2115:4327:9307_1:N:0:46
TCTGCCGCACCTGGGTTATTTTATTGCACCTACAAGTGGATTACATTACACTACCAAAATGTTGAGGATACTTGGATGTA
CTGGTAATAGTGGACAAGTTCTCAAGGTGGGTGGAGGCTGTTCCAGCAAGAAAAGCCACTGCCACACATACAGCAAAAAC
TCCGATCAAGGACTACATCCCGAGACGGGGATTGCAGTGTTCCATTGACTCTGACCAAGGGACACACTACACTTGAAGTG
TACATCAGGAGTTATGCCGACTGATGAACAC
>M00285:128:000000000-BF978:1:2115:18723:9308_1:N:0:46
GCTCTCCGAGGTGACCTAAATTTAGACGTTAAGATCCAACCATATATCAAATTGTCATCAAATAAATGTTTTAAAAGTAT
GTCATAATTGTATGGTTTAATATGATGTTTTTATATCTACATTAATCTTTTATTTCAAATGTCTCTGAAATTGTTATACA
CAGCCTGAACTCGAAATGTAGTTCAGTCCCATACCACCAATCTTTCTGAAGGAACACCGCTGGCTATAGCCCATAAGAGA
AGTGATT
>M00285:128:000000000-BF978:1:2115:11604:9314_1:N:0:46
TTTTGCAAGTGAGTGCTACTGCATTTATGATATTCAGAATTGCATTTAAGCTGGTGGTTGGATTACAAGTTTCCTTCTAG
TTTCTGAAATCAAAGTACTAAATAAAGCTAAAAATGATACTCTGGAAATGACACAGCATCCAACTACATTCTGTGAGATG
TTGATAAGGTTGATGGGTTACCAAGTCTTACAATTGCTAAATATTTTCTATTGTCTTTACAACAGCTTCTTATTTTTGTA
ACTTTTCTGTGGCATTTTGGCCACCCCCAAAGATCTATATTCTTTGGAATTAAGAAGAAT
>M00285:128:000000000-BF978:1:2115:14145:9315_1:N:0:46
CATGGTCGGCACAAACTCCGTGGGCAGAAGGGCCAGAATCTGTGCTGTCATGTGCTGTGTTCTAGTTCAGCATTCTGAAT
CTCGGCACTCGGCGCTCATGTGGTAAACCAGAGTCTTTTTACAAGCTGCCTGTTTTCCAGCTTCATCTGTTTTTGGAAAC
TCTTAACTGAATCTCAAAGAGTATTTTCAATGGTCGCACGGCAGCTGCCCTCACCATAGTGTCACGATTAGCGTAGCGCT
AGGCGTCCTGGGTTCTATTCCAGCCGCTGTCCGTAAGGAGTTTGAGCGTTGTCCCATTGT
>M00285:128:000000000-BF978:1:2115:25682:9316_1:N:0:46
CTCCCTAGAACTTGGGGTCCTAAGAATGTGAGGTGGTATTGCAATAGCCCAGACAAGAAAAAACACAGTGCACTTTGTGG
ATGGTGCACACTGCAGCCACAGTGCACTGGTGATGGAGGATATGAATCCCCAATGCCAATCAAGCCGCTTTGTCCGTAGT
GTTAGAACATAGAACAGTACAGCACAGTATGGGCCCTTCAGCCCACAATGTTGTGCTGACCCACTCTATGATCAATCTAA
CCCTGCCTTCCTACACAGCCCATAACCCTTCATTGTTGTTGGAGC
>M00285:128:000000000-BF978:1:2115:23023:9316_1:N:0:46
TATAGCTAGGTGTCTTCAGCCAGTTTTTCTTGCTTTAATTGACAAGATAATGGTTTGGAATTTTTATGTGGTAGCTGATT
GAAAATGGAGTCTAGGTCCTCATTTTGTCTTTTGGCACTTGTGTGTTGCATTTGGGAAAGTAATACAATTTTTGCATCAT
ATGGTAACGTATAATTCACCTTCGATTTTGGTTTGGGAGTGTTTCCAGCAGAATTAGTGCATGTTGTCT
>M00285:128:000000000-BF978:1:2115:25847:9316_1:N:0:46
GATCTACACTCTTTCCCTACACGACGCCCTTCCGTCCTGATCTACACTCTTTCCGTCTACGGCGCGCTCCCAACCAGAAA
TACAGAATTCGCTCTTATGCCTCAATAACAAAAAAAACCAAAAAATGACCCTACAGGAAAGTGAATAAGAAACAGTAAGC
AGTCAAGAATGGTAACACGGTAAAAATACTAAAATGACATAAACAACGAAGCAAAAAAGAGCTCGAAGCATGTACACACA
TAAAACCAACAGAAAGACAGATCCAGTAGAACAAACACAGAAAAAAGAAGAAACACA
>M00285:128:000000000-BF978:1:2115:12269:9317_1:N:0:46
TGGGCCAGCTGACTTAACGTCTGTCACCGAGAAATGCTAGGAGCTGTTAATAAAGTCATGCTAGTGGCATCCAGAAAAAA
AATCACAGTAGTTAAGCAAAGTCAGCATGGTTTTGTGAAAGAGAAATCACATTTGATTGAATCATTGGAGGAACATGTGT
TGTGGACAAAGGCAACAGATGGATGTACTGATATATTTAGAAGGCATCTGATAAGAGAAGGTAATGTAGTAAAGGGATTG
CAGAAAATAAAGAAAAAACATTGTGCAGGTGGTAACATGCTGGAGTAGGTAGTAGATTGG
>M00285:128:000000000-BF978:1:2115:5619:9317_1:N:0:46
CGCACCGCCCATTTTAAACCCCCAAATTAACCTACCCGTACGTCTTTTAGAATGTGGGAGGAAACCGGAGCACCCGGAGG
AAACCCACGCTGACACGGGAGAACGTACAAACTCTTTACGATCAACGACAGGAATCGAACCCCGATCGCTGGCACTGTAA
CAGCGTTGCGCTAACCGCTACTCTATCGTGCCGCCCACGATAAAATGCTCCAACAAAGACAGAAAATGCTAGAAATACTC
AGCTGGTCAGGTAACATCTCAGGGAAGAAAAACCCTTTGTCAGAGCTCTGTCATTTCATT
>M00285:128:000000000-BF978:1:2115:10132:9318_1:N:0:46
TTTGGGCAATTTCACTCAAGTAATTAAATAAATTTGAAATTAGAGCCAGTGACCATGAAACTACTGGATTGTTGTAAAAG
TTCATCCCTTGCACCAATTTCCTTCCCTCTCTTTTCCCACACTGACTTACATGTGATTGACCATACAGTAACGTGACCAA
CTCCTACCTGCCTATTCAGTTTGCAGATAACTATTGACAGACAATAAACGTCAGCAATTTCAGTAACGCTCACATAAGCC
AAACACAAAAAGCACCTACATAAGTGGGGAAACGGAGGATTGGGAA
>M00285:128:000000000-BF978:1:2115:9286:9320_1:N:0:46
GACGAACCCATTCCAGGGCGCCCTGCCCTTCACAAAGAAAAGAGAACTCTTCCCGGGGCTCCCGCCGGCTTCTCCGGGAT
CGTTTGCGTTACCGCACTGGGCGCCGCGAGGCGCCCGTCTCCGCCACTCCGGATTCGGGGAGCTGAACCCGATTCCCTTT
CGATCGGCACAGTGCAACGGAGGCCATCGCCCGTCCCTTCAGAACGGCACTCGCCAATCTCTTAGGACTGACTGACCCAT
GTTCAACTGCTGTTCACATGGAACCCT
>M00285:128:000000000-BF978:1:2115:6243:9321_1:N:0:46
TGATGTGTGGAGCTTTGTAGATTGTTCCAATGTGTGAAATAGACTTTGATTTTCAGTCTATATTTGTGGCTAAACAAACA
TTTCTTATTCTATTCCAGTGTCGTTATTAAATAATTGTCAATAGTGTTATGTTCCAAACTATGTCCCACACTGTAAACTG
TAATTGATAATAATGATCCTAAACAATGTATCCATCATGTAATAATTTTCTGATACCAGATCAAGAGTGCAATGGATTAT
GAGAGTGGTAACACAGAGAAATTGGATCCTCGATACTTTGGTGAGCTGCTGGCTGAGCTG
>M00285:128:000000000-BF978:1:2115:8155:9323_1:N:0:46
GATGCATCATCTTGCACATATCAGTATTGAATTCAATCTGCCCTTCCTAATAACTGATCAATATCCTCCTGTAACCTATG
ACTATCTTTTTCACTGTCATACCACCACCAATTTTTGCGTCATCTGAAACTTACTAATTATTCATCCTATATTCATATCC
AAATCATTAATGTTAATAACAAACAGCAAGGATTCCAGCACAGATCCCCATGGTATGCAGCAAGTCACAAGCTACCACTC
ACAAAACAACCTCCAGCATCATCCTCTGCCTCCTATAATCATGCCAATTTTGGATTCAAT
>M00285:128:000000000-BF978:1:2115:4358:9323_1:N:0:46
ATTCCGGGCTGCAGGAGTACGTGCTGAGGGATGCACTGAAGCTCGATGCAGCTGATGCTAAGTCTCTGTGGGGAAGGACC
TCAGTCTGGGCTCCTTCTGCTACCGCACATGGAGTGGCTGAGTCGGGTGAGCAAGCCCCTGAAATAATGAAATGGTGTAT
CACCCCTGGGGTCCACGTGAGGGGCATTGGCGGTATGGTTTAAAAATAACACAACTAAATGTATTGACTATGAATGTAAA
AAGCTTTGCATTGTTTATT
>M00285:128:000000000-BF978:1:2115:4262:9325_1:N:0:46
NNNNNNNNNNNNNNNNNNNNNNNNNNNNNNNNNNN
>M00285:128:000000000-BF978:1:2115:15140:9326_1:N:0:46
TATTTGATTGAGTTGAGTTTGGGTAATACTAAAGGCCACACTCACACCCACAGGAGGTGAAAGGTGAGAACTTGCTGCCT
TAACCGAGAACAGTCTCCCTTTAAATTGGAGAATTTGTATTGAGCTATTTTGTCTTGAGGTACATGTTAGCGAGTAATTA
GTGTGCCCACATGTTTATCTGCAC
>M00285:128:000000000-BF978:1:2115:23608:9327_1:N:0:46
TGTTACAACCCTTCCTAACCTTGACTCTTGCTTTTGCTGTATCTCCTCCAACTCCACAATACATCAAGAATTTTGTGTCC
TAACAATTTTAGCCCCTAATCATCCTGAATTTAACGGCTTTTCTGTCATTCCCTGGGACACAGCACCACCCAAACTGCTT
CCCCCTCCCCAGATCACCTGAGATCTGGATTGGTGTACCCCTACCTTGCCAAGACTATGGCTAATGAGTCGAAACATTGA
AATTCAAACAA
>M00285:128:000000000-BF978:1:2115:21889:9329_1:N:0:46
ATTGTCTCAAATTTTCCACTGCCCTTCCTCACATTAACATCTGAACTTTAATCCTTGATTTTTAAACAAACAGACCACAA
TCAGTGACAATAGGCAGCGATACCTTTGGCATGATTATTCTCAACACTGGTGCCCCACAAGGCTGCATCCTCAGCCCTCT
ACTCTACTCCCTATACACTCACGACTGTGTGGCCAGATTCTGCTCTAACTCCATCTACAATTTGCAGATGATACCACTGT
TGTAGGCCGTATCTC
>M00285:128:000000000-BF978:1:2115:19682:9330_1:N:0:46
GAAAACTTGGACCCTCCAAAGATTGGCCAAATTTAAATTTCTATCCATGTCTCTGCCAAGAGTCAGCAACTTTGTGGAGG
GAAATTAGCAGCTTTCAAAACCAGCCTGATCAGAGGAGAGACAAAATGGCATTCACCCCTCCTGAAAATCGTTTCTGAAA
CTATCTAAAACTGAGTTCTGTTCTTTGAGCTTGTTGCTTTATGCTGCTAAATTTTGTGGCATGTCAGATGTCAAGTATTG
CAAAAAAAATACAGGCAAGCTGCAATTCAAAGGATAGAGATTTGTATCCTAACTCAC
>M00285:128:000000000-BF978:1:2115:14804:9330_1:N:0:46
CAAGAACAGACTGACTGCACAGATATGCAAGCATACTGACAGCATTATAATTCCTGGATTCCGGAAGGACAGGTCCTGTT
TGACAAACTTACTGGATTTCTTTGAGGATATAATGAGCGCAGTGGCTAGAGGGGAACAGGTTGATGTTGTATACTTGGAT
TTCCAGAAGGCAGTTGATAAGGTGCTGCCTAAAATGCATCCATAAGATAAGGATGCATGGTGTTGGGATTAATGTATTAG
CATGGATAGAGGATTG
>M00285:128:000000000-BF978:1:2115:29101:9330_1:N:0:46
CCCCGGCACCAGGGAGGCAACACACCATCCGGGATACATTGTCGAACTCACAGAATTTGCTATCTGTCCCCCTCACTATC
GAGTCTCCTAGAACCACTATATTGCTCTTAACCTCCCTGTGATTGGAGGAAGACAAGGGGGACGTCAGGGGTAAGTTGTT
TTTTTTTTACACAGAGTGGTGGGTGCGTGGAACGCACAGATCGGAAGAGCCACGTCTGAACTCCAGTCACTCCGACAATC
TCGTCTGCCGACTTCTGCCTGAAAGAACAAATCTGAACTCCAGTCACGTCATTCTATAA
>M00285:128:000000000-BF978:1:2115:22242:9332_1:N:0:46
GTTCCTCTTTTGCACTGTTTTCTGAATTCAGTTCCGGCCACTGCCTGTAAGGAGTTTGTACATTCTCCCTGTGTCCGTGT
GGGTTTCCTCTGTGTGCTCCAGTTTCCTCCCACATTCCAAAGATGTATGTGTTAGAAAGTTGTGGGCGTGCTATGTTGGT
GCCGGAAGCGTGGCAACACTTGCGGGCTGCCCCCAGAACACTCTACACAAAAGACGCATTTCACTGTGCGTTTCGATGTA
CATGTGACTAACAAAGATCTTATCTTTTAAATGCCCTGTCCATTTCTGCTTTTGGTCTGT
>M00285:128:000000000-BF978:1:2115:20654:9332_1:N:0:46
ATGAGCGTTTATCGGCTCTTGGACTGTACTCATTGGAGTACAGAAGAATGAGTGGCGACCTCATAGAAGTGTTTAGAATA
TTGAAAGGAATGGACAGAGTAGATGTGGATAGGCTGTTTCCCTTGGTGGGTGAGTCCAAGACTAGATGGCACAGACTTAG
AATCAGAGGGAATCAGTTTAAAACAGAGATGAGGAGAAATTATTTTAGTCAGAGGGTGTTGGAATTGTCGAATTCTCTGC
TACATACAGCTGTAGAGTCTCAGTCAGT
>M00285:128:000000000-BF978:1:2115:26594:9333_1:N:0:46
CACCTAATTGTTTACAATCTTTCATGTATCTTTTAAATTGTACTTTATTCTTGTAACACAATTATAGTTATAGCAAAACA
ATAATTGTTTAGGTGGTATCTTAATCACTACCTCAGTATAGCAACACTATGGCCACTTTGCAATACAATGGACTTTTTTT
TGATCTAATTGTGTTCTTTCTTCTGTGTAATTTATGTTTTTCTTGTGAATA
>M00285:128:000000000-BF978:1:2115:12141:9333_1:N:0:46
GGTGTTCCGCGGGGATCCGTGCTGTTTGCGATGGATGTAAATGACCTGGATGAAAATGTATACAGGTGGGTTAGTAAATC
TGCAGATGATATTGAGATTGGTAGCATTTGTGGACAGTGTAGAAGACTGGGAAAACACACAGAGGGATCTAGATCTGCTG
CAAACGTGGGCGTAGAAACGGCAGATGGAGTTTAACCCGGAAGGGCGGGTTAGTGCGTTTGCTGACGATACAAAGGTTGG
TAGTGCTGTGGATAGCGTAGAAGCTTGCTGTGGGTTACAACGGGACACTGATAGGACGC
>M00285:128:000000000-BF978:1:2115:10104:9334_1:N:0:46
AAATTATTGATCGCTTTCCCTACTGAATGTTGATGACATCTAAGCCAGCAAAATAACAGAACTTAACAGTTCAGTCCGTA
ATCCCAAAAGAGATGAATCCCTCTGCTCTCTTGTAGATTGTAGTACAATTAAAATGGATGCGGTCATGGGTAATGTTGTT
CAGTTCCCCAGTCGTAATGAGG
>M00285:128:000000000-BF978:1:2115:23929:9334_1:N:0:46
GGAAAGGCAAAGCATATGGGGAGAATAAAGCATGGGATTAATGTAGGATTAGTGTAAATGGGTGGTTGATGGCTGGCATG
GATTCAGAGGGCCAAAAAGCCTGTTTCTGTGCTATGTGGCTCAATGACTTTATGACACAACCAAGGAAACTGCAGGAGCA
AAACTAAAAAGGATTGGAAAGACGGCAGACATACAGC
>M00285:128:000000000-BF978:1:2115:11612:9334_1:N:0:46
CCTCGCAAAGGCTTGAAGTAACAAACTGTTCATGTGGAATTCAAAAATTTGATGATAAATGTCACATACTGACATAGCTG
CTGAGAACCATAATTTAACAGACTAGGATATCAAAGTTAAAAACATTCATCCTGTACAACAGGAAAATAGCATTCGAAAG
GCGAAACGGAAAGTCAAATGACCAA
>M00285:128:000000000-BF978:1:2115:16405:9334_1:N:0:46
GATATATCTAGTGTTTGAAAGATACGGGGTGCAACTAGTAAACAGAAGTGGGAATTACAGCCCAATATCCCCACCCTCAC
AAAAGAATAGAAAGTCAATTATCATCATCTAGAAACCACATTGCTATGTTGCTACCTTTCAATGACATCAAACAGTGTTA
TGGGTCATCCTGACAATGTTTGTGAAAGTTCCACAAAGGGCCAGATCTTCAATTTTGAGGTTCACAGACCAATATCGGTA
CATTTCCAACTGATG
>M00285:128:000000000-BF978:1:2115:17980:9335_1:N:0:46
GAAACCCATGGGTTTTCTCTGGGTCCTTCCCACAACGTGTGGGTTGGCAGGTTAACTGGCCTCTGTAAATTGTCCTTAAT
GCAGATGGGACAGAGGATCCGGGGAAGTTGATGGGAATGGGGGAAAATAGATTACATGGAATTTAGTGGGGAGTGGGATT
GCTCCATGAACCGGCATAGACTTGATAGGCTGAATAGCCTCCCTCTAGGCCAAGAGGAGACCCCTTTGACTCATTTCATG
ATCCTTCTGACATTTCACTAGCCTACTTGTATTGGCATTTTCTACATGGGCTTCTGTTGT
>M00285:128:000000000-BF978:1:2115:10305:9335_1:N:0:46
GTTAATAACGCACAGCCGTTATTGCTTCAACCGCTGCGTGACTGTGGTTATGACTGCAGGGTGCGCAGGTGCTTGGGAGT
GCCGAGGGCAACCCTTGTTTTTCGAGAAGTTTGTTATAAACAACAGCCCAAGTGCATGCGAATCAGCACCTGGACTTCAT
CAGGTTACGTATGAAAGGAGGGACACCGACATGTAAATCTCTGAGTGGGGGTCAGTACAGAGCTCGTGATACACTGTTTC
CTCTTTCTCTGTATCCCTCACTCCCACTGGCGTTAAATAATAAAGTGCTATTGTACGCTC
>M00285:128:000000000-BF978:1:2115:12731:9337_1:N:0:46
GCTTCCATCTCCCAGAATGACATGGAATACTTTTCCCCAGCTGATCCTGCCCAGAAAATTTGGACTTCTGGTTAAGTTAC
AACATGGAATAAAAACAGACGACTGCATTCACTCATGGGCGTAAGGAAAGACCATTTCGCCCCCCTCTCTCAGATTTTAG
ATTAACGCTGACGTAACATCACCCATTATTTACAAGTGAGAATTTCAGACTTCTCCTTCAGCCTTTCAGATGTTAATGAT
CTGGATAACAGAATTGATGGCTTTGTGGCCAAGTTTGCAGATGATACTAAAACAGGTGGG
>M00285:128:000000000-BF978:1:2115:2584:9337_1:N:0:46
TGAAGAAGATTCAAAAATAAAAATGGAAAATTCTGGAAATGCACATTAGCTCAGATCAGGACTGTTCTAATGAAATGACA
TCGACTAGAAACATTTGTTCTCTTTCTCCACTGATGCTCCCTAATCTGCTGAATATTTCAACCATTTTCTATTTTCATCT
TTTGACTGCCAGGCACTTTAGTATTTTACTTCTGAATTTAAGCCAGTACATTTCACAATTTATCCTTGTGTTCTGAGTCG
AAAGATCGAAGAGCACACGTCTGAACTCCAGTCACTCCGCGAAATCTCGTATGCCGTCTT
>M00285:128:000000000-BF978:1:2115:17698:9337_1:N:0:46
AAGTGACATCATCCTCCCGCCAGAAATCCCGTCTCCCGACGCTACTGCACAGACTCGTGTTCTCTTGCGGCCACCGATGG
CGGTTCAGCTATCGGTAGTGTGGGTCAC
>M00285:128:000000000-BF978:1:2115:18973:9337_1:N:0:46
CGTTCTATGTTCTCAGAACAACAATAGAATATCAAATGTGTGTTATTTGGCCACCAATATCATCAATTGCATCACATAAT
TAGTACTGGGGGTCATGGTGTTACAACTCACATGTTGTTGTAAGTGTAATCATATTTAAGTGGAAGGATTGCCCTGGGGA
AATATCCCGAGGACAAAATTCCTTGTGTGTGTTATTGTAATGTTGAACTATGCTCCTGAGATTTGGTTGCTTTAACTTCA
CAGTTATCCCATTCCCAAGGCATTTTGCTTGAGTGATCTGCTGTCACCAGACTGGTAC
>M00285:128:000000000-BF978:1:2115:14858:9337_1:N:0:46
ACGTTTGTATTTGGAAATATTTCTGTCCCCTTCTACAATTTAGTCCCTCGTTAATAGGGAGACAATGCGAGTGAGTAGAG
AGGAAGTGCTGTCTCGTGGTGCACACAGCAGTGAACAGTATAATTTAAAGTATCTGTAAGTTCTGGCTTGAGTTATGATT
TAAGGTGGTTTGCGTTAGCTTAAATAAAACGTTATGAGCAGCGGAGAATGAAGCAAATATTCACACCAGATCTAACACAG
CATTTCAGCCTGCGATAAAAAAGATCAGGGGACGGCGGAAACACTCAGCAGATCGGGC
>M00285:128:000000000-BF978:1:2115:16579:9338_1:N:0:46
GACAGGAAGGGAAGAAATATGAAGATCTCGGAGGATTGGATGAGATTACCAGGATATCAGGATAGGGAAAGGAATGGGGA
TGGGTTTGGGCGGGGGGGGAAGTAGTTTAACAGGAGAATGAGAATTTTTAAGTTCTGTTTGATCCACTACCTCACATCCC
TCAATCACTGAATATCCACTGATAGTGTCCTTATGCTCATCTTTCAAAATTTTAGAATAATTCAATCACAATGTTGATTG
AAGAGCAAACTTACAGAGAACCCAAATGCAG
>M00285:128:000000000-BF978:1:2115:18531:9338_1:N:0:46
ATAAACCTGATTCTGAGATCACGTTGAATGGTGGGACAGGCTTGAGGGGCCGAGTGGCCTACTCCTGCGGAAAGGAGAAG
GGGCAGCGGGCTGAAAGGCCTTCACTTCCCCCTCTCTCAAAGCCCATGAGGTAAAGTTCTACTCTACATACTGCAGAGCA
TGCAAACCTGCTACATCACCAGCACTACACAGGTCACTGGGACTGGGTGTAACCACAGTGCAAACACCAACATCGACACA
ATACAAGGGAGG
>M00285:128:000000000-BF978:1:2115:25380:9338_1:N:0:46
TACTAAGAGGAAGGGGGAAAACGTGACCTAATGTTGGAAGGGAGATACAAGGCTAGAGCGACTACTTATCTGAAATTGTT
AAATTCAGATCTCAGTCCTGAAGGCTCCATTGTACCAAGATAAATTTCTGTTCCTTGATTGTTATTGAAACCCTGCAGGA
GGCCATGATCAGTC
>M00285:128:000000000-BF978:1:2115:8017:9340_1:N:0:46
GATTTCCTACTTAGCTGAAACGACGTTTTATAAGCTAAATACATTCATTTTTCACTTTCTACACAAACCTCTTGGAGCAG
CTACAGTAAACGAATTGTAGTGTATGTATTTCATTATTCTGAGTCGTTTGGAAGCAGTTATTTAACAGTACCTCATTCCC
ATGAAATAGTAAGCTCTGATATATCAACTGATTCTTTATTTTGCTGAAAGCTTTTTATTAGCTAAAACGATGCATTTGCC
ACTTCCTACACAAAACGCTTGGAGCAGCTACAGGAAAACAATTGTAGTGTATGTATTTC
>M00285:128:000000000-BF978:1:2115:7221:9340_1:N:0:46
AATCAGGAAAGAACAAGGAACAGATTTAAAGTATTTCATTACAAGAGGCCACAAGATGACATAGGTTTAAGGTGCTGGGG
AGCAGATACAGAGGAGATGTCAGGGGAAAGTTTTTTACTCAGAGAGCGGTGAGTGCGTGGAATGGGCTGCCGGAAGCAGT
GGTGGAGGCGGATACGATAGGGTCTTTCAAAAGACTGTTAGATAGGTACATGGAGCTAGGTAAGATAGAGGGCTATGGGA
ATGCCCAGTAATTTCTAGTATAGGGACATGTTCAGCACAGCTTTGTTGGCCGAAGGGCCT
>M00285:128:000000000-BF978:1:2115:4654:9340_1:N:0:46
ATAACATATGGAAATAATTTTCATATTGTTTGATGTGCAGATTGGGAATTTGAGGATGCATTTTTCACAGACTTTCTTCC
ATTAATTGTCATAGCAGCAAAATGTGCACATCTCCATGTTTATGAGTTACAATGAACTAATCTTTGATC
>M00285:128:000000000-BF978:1:2115:20811:9341_1:N:0:46
ATCCAGAAAATATCCACTGGTGAACCTCTTCTGTATCCTCCCCAAAGCCTCCACATCTTTTCTACAGTGCAGAGATTAAA
ACTGCACACATTACTCCAAAAGTGGCCTAACCAATGTTTTATATTTAGTGCCCCGGCTGAATATTACCCTATCCACTAGT
GTTACCACTTACAGTGAGCTATGGACTT
>M00285:128:000000000-BF978:1:2115:4999:9342_1:N:0:46
NNNNNNNNNNNNNNNNNNNNNNNNNNNNNNNNNNN
>M00285:128:000000000-BF978:1:2115:26127:9343_1:N:0:46
CAAATAATTGTTCGCCTACCAAAAGTCAACTCTGCCTCAATGATCAGTAAATTTAGTATAGCACGGTAGCATAGCGGTTA
GCATACTGTTTTACAGTGCCAGCGACCAGGGTTCAAATCCAGCCACTGTCTGTAAGGAGTTTGTATGTTCTCCCCGTGTC
TCTGTGGGTTTCATCCGGGTGCTCCGGTTTCT
>M00285:128:000000000-BF978:1:2115:6546:9343_1:N:0:46
CACCCATACCCACTGTGGAATGCACCAGGACCACTCCACACAAGACAGCATCACAGCAGGGTCCAAATCGGAATCCAAGG
AACGAATTTCTATGTGCGCTGTGAGTTCATTCATTGAGAATGATCAACCATCCACGCTTGATCAAGGGGGATGAGAGGAA
ATATTAATTCAGGAACTGGAGC
>M00285:128:000000000-BF978:1:2115:18182:9344_1:N:0:46
CAAAATTGACATCTGAATGTATTTAAAGATTGAGTCATACTGTAGTAATACTTAAATTACATAAAAACATATCCAGAACA
GAAATCTTATCCAAATAATATTAACTAATATCAAAACATTGCAACTGAATTCTGCACATTGGCTGTACTTCCTATTTTTA
TCCGATTTTGCATTATATTTCAGTAATAAATATACATGATGAAAGCTTTAAAAAGTTAATGTATATTAGATCAAAAAATG
AAAGCATATATTTTTAAAAAATGTGAGTTAGTTATTTCCAGTCCTGTACTTTTGATTATT
>M00285:128:000000000-BF978:1:2115:8606:9345_1:N:0:46
TGCTGATCCTAAGGTCTGCTCAGCTGGTTTTTAAACAACTCCCACATGTCAGCAGCTCCCACTCAATACCCCTTAGCTCC
TGTCTTATCCGATCATAATTTGCCCTTCCCCTAATTAAGTACCTTCCAGCAAAGTCCAATTTTATCCTTACCCATAACTA
TCTTAAAACATATTGAGTTGTGGTCACTACTCCGAAAATGTTTACCCACTATCAGGTCTTTTACTTGGACTGGCTGATTT
GCC
>M00285:128:000000000-BF978:1:2115:9080:9347_1:N:0:46
GAGCAGTCCATCCAACTCTTTAAGCCTGATCTGTAATTCAGGAAGACCATGTCTGATCTTCTATTTCAATTCCACTTTTT
TTGGCTTGATACCCCACATCCCTTGTTTCCTCTGACCAAAATCCAAATGATCTCAGCTTTTACTGTACTCAGTGAATGAA
TGTCTACAGTTCACTGGGTTAAAGATTTTCAACTCTCTGAGTGTCTCTCACATCTACTCTCTCAGGGG
>M00285:128:000000000-BF978:1:2115:11863:9347_1:N:0:46
ATAACCCGGCACATCTCCCGGTTTGGCTGTGAAATCACATTCACTTATTCAGTACAGCAGGAACCATCAAACAGGAAAGG
ATCTGGACCATAATCAGTCTGCTGCACAAAACAGGTGCTTAAACACTGACATAAATTTCTCTGAACTGTTTCTTTTACAT
TAAATCATTCAAACCAATTCCAAGCTCTCTGTCCGCCATTTCCAAGGGCAATGTCAGAAGCCTCATTCATCAAGCCACAG
TGAAATCATTTAGGAATTGACAGGCGAATCTTCTGAAAAATAAGAGACCGCGGTTTTTC
>M00285:128:000000000-BF978:1:2115:3133:9348_1:N:0:46
CCCGGTTCATTACCTAATACTAGACCTAATACCTAAAATGGCATTCCCTCTAGTCGACCTGTCAATATACTGAGACAGGA
ATCTGCCCTGGACACACATAACAAACTCTGCCCCGTCTAAACCTTTGGTACTAACCAGGTGTCAAACAATATTTGTGAAG
CTGACCTTGTGAGAGAAACAAAGGACTTAAGATGCTGGAATCTAAATGAAAAACACTATGATGCTGGAAGAACTCAGCAG
GCCAGGCAGCAACTGTGGACAAAATCAGACAATCAAAAGTTTTGGGTAGACTGCATGCTT
>M00285:128:000000000-BF978:1:2115:23535:9350_1:N:0:46
GTAACAGTTATGCAACTATATCTCTTACCCCTTAAAACCTTGTGCCTGAGAATTTAGCAGATTTCCCATTAGCCCAAAAC
AGCGTTTTGAGAGCGAAATGGATTGATTTCTCACTTTCTACACTATACACATGGAGCAACTATTGGAACACAATTGTAGT
TTATGTATTTCCAGGTGCTGAATAGTTTGCAACAGTAATTATACTGTATCTCGTACCCTTGAAAAGTTAATTACTGATAT
AGCAACAGATTTCCTATTTGGCTAAAAGAGCGTTTTGAAAGCTCAATATATTGCTTTGCC
>M00285:128:000000000-BF978:1:2115:3021:9350_1:N:0:46
CAGTGGGGTAAAAGCTGTCCTTGAGCCTGGTGGTATGTGCCCTCTGGCTCCTGTATTTTCTGCCTGAAGGGAGAGGGGAG
AAGATAGAATGACCTGGGTAGGTGGCGTCTTTGATTATGCTGGCTGCTTCAACAAGGCTAAATATACAACATACTGTTGT
GTGAAAAGGTTCTTTCAGAATCTTAAATATGGAGAGCTCTGGATTTTAAAAATAGTTTAATTAAAGGCGAACGCATGGAC
>M00285:128:000000000-BF978:1:2115:26445:9351_1:N:0:46
TTTTACAGCAAATATATGGGACCAAAGGCTAATAAATTGACTAGAGATGACCTCCTGCTTCCTGGGTGTTAAAGCAAATA
GATACATTGGGCATAATCTCTCCTTGGTAGAGTTTGCAGGCACATTTGGTGGTTCAGTATGCACTTGCCACTGTCCACTC
CTCAACCTATCATCACCATCACAAAGTACTTGTGGGATCCTTAGTCAAGGACAATTTATGGCTGCTGGCTTTATCAGTCT
CCATTTCAGGTTTCACAATTAGGCTGATTGTCCATGTCTCCACCTCATTCTTTAAGAAA
>M00285:128:000000000-BF978:1:2115:12592:9351_1:N:0:46
TTCAAGTGCCTCTTGAAGAACTCAGCAACTTTAACTTCAGTACGGATACTGCCTGTATTAGAGGTGTTCCAGGCTTCAGT
CCTGACCAGGATCTTTATCAGTTTGTACCTACCTACCTGTACCATGCTTCTATTTGAGCTGAAGTAGTGCTCCAGATAAG
CAATTTCCATTCGCCTTAGGATTGCATCTTTTTCTGTAAAAGAGTCATAGAATAATACAACATGGAAATAGGCCCTTCAG
CTCAACTGGTCCATGCCGACCAAGATTCCCATCCAA
>M00285:128:000000000-BF978:1:2115:26933:9352_1:N:0:46
GATGAAATAAATGCTGGAATGGGACAAACAACATTGACTTTGGCATCACTGGCGCAGCTACCTGCCTGTTCTGGCTGTGT
GTTCGCTGGGATCTTCCATAGATACTTCCTCAGGGTCAGAGACACAGAGTCAGGGTCATAGAGATTATAAGTAGGCACTC
TGTCTCGCCACGTCCATGTCGAACATCAAGTACCCACCTATACTATTCTCATTTATTACCATTGGTCCATAGCCTTGGTA
ATTCAAGTGCTTGTCTAGATAC
>M00285:128:000000000-BF978:1:2115:15121:9352_1:N:0:46
GAACATACATTTCTGCCATCTCGTCCATGTTGACCATGACACGTAATCTGCAACTCCACCAATTTTTGTTTCATCTGCAA
ATTTAATAATCATGTTCTCTTAAGTTCTTATTCAAGTCAGTTATATGTATTACAAACAATGGTGTTCCACCACCAGCTTT
TAGTTGCATTTTGTTCAGGCTGGTAGCTATAAAAGGATGCTCCAAAACTAAAATACAAATATTAGTTTATCTCTGACTTA
AAGTAATTTGAAAGTGAGTTTTAGAAATGCAAAAACAACTGTCCATCTCAAACTGAAAAC
>M00285:128:000000000-BF978:1:2115:17677:9353_1:N:0:46
ACCTCCTCAAAGAATTCTCTCAGGCTCGTGAGGCAAGATCTTCCCTTCACAAAGCCATGCTGACTGTCCCTAATCAGTCC
ATGACTCTCCAGGTGCTCATAGATCCCATCCCTTGGAATCCTTTCTAACAGCTTACCCACCACAGACGTGAGACTCACTG
GTCTGTAATTTCTCGGACTATCCCTACTACCTTTCTTAAACAAGGGA
>M00285:128:000000000-BF978:1:2115:15390:9353_1:N:0:46
ATACAAAGATAGATGAGTTAATGAGAATGTTGTGAGGAGGACGGAAGATGTGAGTTGGCAATAAGTTGACAGATGGAGCT
TCATGTGGGATAGTGAGCGTATCCACTTTGGAAAGGCAAAAGCAAGTTACAATTTAGATGAAGTGAGATGACAAAATATT
GTGGTACAAATGTTGTAGGACGTGGGGTCCTAATGCACAAAACACAGAGAGCCGGCATGTAGGTACAGTAAGTAGTTAGG
AAGGCTGGTGGAATGTTGGCCTTTATTTCAAGGGATATGGAGTATAAATGTGGGGATGCT
>M00285:128:000000000-BF978:1:2115:18100:9354_1:N:0:46
CCTTATCAGAGATACTCCCTTAGTTCTGCCCACCACTTCCCACCTTCTCCGCATTTGTTTTCTCTCTTTCCCTGCTCTGA
GGAAGGGTCTGAGACCTGAGAGGTTAACTTTTTTAATTTCTCCATAGATGCTGCCTGACCTTCTGAGTGTTTCCAGCTTG
TTCTGACTATATGTCATATTTAGGTTCACCAGGATATTGCTTGGACTAGAGAGTATTAGCTATAAGGAC
>M00285:128:000000000-BF978:1:2115:15002:9354_1:N:0:46
GATGAGAAATAACTCAAAGAGTCATTGTTATACTTCATTTTGTGTACATTTTCTGTTGTCTAGTGCTAAAATAATACAAT
GCAATCTAATTTCTAGACAAATATTTTGTAACTATATTTGCATGAGCTGTAACTAATCTTAAAGTGATTGCAGTTTGCTT
TTATGGCCTTCCTCAAAGCTATGTGTAGTGCAGTTACATGGG
>M00285:128:000000000-BF978:1:2115:28879:9354_1:N:0:46
AATAATTCCTAAATAGGTGCTGCATCGTAAGGGATATTATGATATTAGTCAATCAGAAGCCCAAACCAGTAAATGAGAGT
TCAGATCCCACCATGATAGTTTTAGAAAGTAAATTAGTTGAACAAATAGAATAATAATTAAAACTACCTCATAACAGTCA
AAATAAAAGTCCATGGTCAATGATCCTGCTGAA
>M00285:128:000000000-BF978:1:2115:21469:9356_1:N:0:46
TTTTTAAATTTTAAAAGTAGCTGTTTCATCTGCTGTTTCTGTGAATATTGCAAATGGTCCAACTTTGTCTCAAGGTTCTC
CAAGATATTTAGGTTTTCTAGCCTTGCTGAAACAATATTTGGTCTACATTGGCCTTCCTCAGTGTCAACAACAGATGTCT
CAGAATCTTTCAACTCATTCACTGTGGCCACCACGGTATTCCTCTCATAATACGGTTTCAACATATTTATATGGCAGAGT
TGTGTTTGCTTGCGTCTCTCTTGTGTTTTTAGCA
>M00285:128:000000000-BF978:1:2115:9178:9356_1:N:0:46
GGCCCAGTACATCATGGGAACATTCCTCCCCACTATCGGTAGTATCAACAGGAGACACTGCCTCAAGAAGGCAACATCTA
TCATAAAAGAGCACCATCATCCGGGCCATGCTATCTTGTCACAGCTACCATTGGGCAGGAGGTACAGAAACCTGAAGTCC
CACACCACCAGGAACAAGAACAGCTACTTCC
>M00285:128:000000000-BF978:1:2115:4162:9358_1:N:0:46
GCCACTGGTTGGCAAGCTGCCCAGAGGGTAGGGAAAGACAAAAAACAACCATAAATTGAATACTGGGAGCAAAAATCGTG
AAAGAGTACATAAAATACAGGAGAGAAATTAAAAGGGAAAATAAGAAAATGAAAAGAGAGCATGAAGAGAAATTAGCCAG
TGTTAGATATAGATCTGTGCTCACAATCACCATGCCAGAGACAAAGTCACAGAAACAAGAAAACTTTAGTTTACGAGTCT
GCAGAGTCGGGTGTCTCTCCCT
>M00285:128:000000000-BF978:1:2115:7684:9360_1:N:0:46
AACCGCGTTTAAGTGGATTACCAAAGCTCCCGCGGTGTAATGAGACTGAATGTGTCTTTGACTTCTTGACCCGCATTCAG
ACCCAAACGGAATTATTTTTTCCAGTGGAGAGGAGAGCGAGCGAACTCTAAGGAAGCAATCGCTCGGGTTTAGAAACGGG
TCTGTTTTCCTGTAACTCCTTTGTTTTTTGAATCTGCTCCCGAAAGCTGCGTTAACGGTTGGAGCAGGCTTCCTTTTCCG
AACCTACCCTGC
>M00285:128:000000000-BF978:1:2115:21660:9361_1:N:0:46
CACCTCAAGCTGCAATTTTTTCCCCTGTATACAGTACTCCAATTGCAGCAAAACTCTTCCCTTCCTAAAACTTAGCATGT
ACAACAAAATGTTTGCACACCATGTCTTATTTTGTAGAGGAGTGGTACAGAGCACACAGTCTCATGCTGCTAACTGCCAA
GTATTAGTGTAACATTTTCGGAGGATGTATTACTACCACACTTTGTACTATAGGGTTATGGGGAAAAGTCAGGAAAGTGG
AGTTGAGACCATCAGATCAGATAGCCAGGCTCTTCAGGAATGGTGAAGCAGACACAAGGG
>M00285:128:000000000-BF978:1:2115:27880:9362_1:N:0:46
ATCCTGCATTCTCTAGTCCTGCTTGAAGATTCAGTTTGTGTTGGGATTACTACTCAGATCTCTGAGGCAAGATTCCTTCC
AGAGTTGCCTGTGTCCAGTCCTGAGGAAGTATCCTGACTCCAGTCTTGTACCAGTGTGCTGCATTTTGGTTCTCTGTGAG
CTTGCTCTTCAATCAACATTGTGACAGAATACTCTGGCCACCATGAACCCAGTGGACAGTAATCCCCTGTATGAAGCCCT
CACCAGCCAGGG
>M00285:128:000000000-BF978:1:2115:9956:9362_1:N:0:46
CTGGCTAAAGAAATTCCTGTTCATCTCTGTTTTTAAACCTGCACCCTCTAGTTCTAAGGAGGTGCCCTCTGGTCCTGGAC
TCCCCCACCAAGGGAAACAGCTTGTCCACATCCACTTTGTCTAGTCCTTTCAACATTTTGTACATTTCTATCAGGTCCCC
TCTCATTCTTTTGTACTCCAATGATTACAGTCCATGTGCCGACAGTCACTCATCATATGTAAACTTTTGCATCCCAGGAA
TCATCCACGTAAATCTCCTCTGAACCCTCTCCAACATCAATATATCCTTCCTAAGAAATG
>M00285:128:000000000-BF978:1:2115:24101:9363_1:N:0:46
CTGGCGATTAATTTATTTTTATTCATATTATGGGTGGCCTTGATTTGGCTATCCCAATGTGATGCTCTGTATGATATGGA
AAGCTGTTTTGAGGCACACTGCTTTATTATGGAGAAACCTGGCAGTTTCCATTTCCATCCTGGGAAAATTGTCAGAGGTA
CTTTCATCAATTGTTTCCAAGGTCAGCAGCAAGCTAATGGGGCTTGTTGCTATCTGCAAAATCAG
>M00285:128:000000000-BF978:1:2115:27438:9363_1:N:0:46
TGAGGAAACTGGGAAATGAATGATTTTTGCTTATAAAACGCTGTTTCAGCCTAATAAGAAATCTGGTGTTATATCAAGAT
TACCTTTTCAAGGGTAAGAGGTACCGTGAAATAACTGTTACCAAACGACTCAGCAACATGTAATACATACTCTACAACTG
TTTTCATGTTGATTCTCCATGAGGATGTGTAGAAAGTGGCAAATGAATGGTTTTAA
>M00285:128:000000000-BF978:1:2115:21070:9364_1:N:0:46
ATTTTCAAGTTTTTTATTCAGCACTGTGCTTACAAGTCAATGCAACCAGATGGTGTGAAGGGAATACAACTGGCAACAAA
TAGCAACTTTGTACCCTTCTGCAGATAAAAATCTTTAATAATTTCACTCCGAAAATGTCATACATCCAAGGAGGGTGAGG
AGTCAGGAGTTGCGTGAATAACTCAAATAATAGTAGAACATGTTGGAAATAGTCAGCCAGCTAGACAGTACCTGTCGATA
GAGAAATGCAGTTAATGTTTTGGGTTGATAACCTACCATGCCAATAGTTAGGGATTAA
>M00285:128:000000000-BF978:1:2115:8469:9364_1:N:0:46
CGCTGTTTTAGCATGACATACATACACTACAACTGCGTTCCTATTGATACTCCATGGCAAATGAATGGTTTTAGCCAATA
AAACGCTGTTTTATCCTAATAAGAAGTTTGGTAATATATCAGATTAACTTTTCAGGGGTAATAGGTACAGTTAAATAACT
GTTACCAAACGAATCAGCAGTATGAAATGCATACACTACAACTGTTTTCCTGTTGATACTCCATGCGTGTTGTGCAGAAA
CTTGCAAATCAATGGTTTTAGCTGAAAAAACGCTGTTTTAGCCTAGTAA
>M00285:128:000000000-BF978:1:2115:28926:9368_1:N:0:46
CTGTCGTTGTAAAAGTAATTCTGCGGTTGCCAGGTCATAGATGATACGACATTAGGTATCCACAACACGATGAAATTGAC
TGAAAGAGCGAACAACAGAATCATTGACTTTCTCCGGTTCTCGACCTCTGGATCCTTCTCATGCTCACTGTTGTTCCGGA
GTCCCTGGCGGACTTTATTTGCCGCTATAATATACTTGGCAGTCCACCCATTGAACAGCAGGATAACAAGTATTGGCGAT
AACGGTGTTAAAATACTGTTAAGTACTTCGTAGGCTT
>M00285:128:000000000-BF978:1:2115:7037:9369_1:N:0:46
GGGAAGAGGAAAGAGAAGGGGTGAGGAGGCCACAGGGACGAGGGAAAACAGGGCGGGGGGGGACGAGGGAAAACAGGGCG
GGGGGGGACGAGGGAAAACCGGGCGGGGGGGGACGCGGGAAAACGGAGCGCGGGCGCACGGCGGAAAACAGGACGGGGGG
GGCAGGAGGAAAAAAAGGAGATCGGTGGAGATAACGTCTGACCTAAAGTAACGTCGCGAAATCTAGGATGACGTTTCCAG
TTGGAAAAAAAAAACAGATGTCGACAAGTAATACAAGAGTATTACGGGTAAGATTATTA
>M00285:128:000000000-BF978:1:2115:5687:9371_1:N:0:46
GATATTGGGACTGGTTTTGCCTTTTTAACGGTTAAACAGTTGTTTGAAAGCTGGTCATCTTATTGTGTTCATCAAAGCAT
CAATTGTTTCCTTGAAAAGAAACCAATCAGAACTTTTATACAAAATGAGGCAATACTGTGTTTATGGAGCCCAGAAGTAG
GTGCTTAATCTTGCACTGTGGATTGCTTTTACACTTGGTAGTATCTTGACCTGACAATTTTCATCTCAGAGATGGGCACA
CCATCTGAAATATGACTGTTGCCTTTTCTGACAGCTACTTA
>M00285:128:000000000-BF978:1:2115:7191:9373_1:N:0:46
AAAACTTTATTCTATACAATAATATTTTGCGTGTTACCTTATTAAGCACCTTACGAAAAAATCCAGATAAAATACACTGG
TTTTCCTTTTCTACCTTTCTGGTTACATCTTCTAAATATTCAATTATATTAGT
>M00285:128:000000000-BF978:1:2115:21561:9374_1:N:0:46
TTTAGAAAACCTGAATAGATGCTGCCAAGGAAGCCAAATTCAAGGGTCTTGTATGGTGGAAATTGCATAATGATACCAAG
GACTTACAAATGTAATCACTGCAAATTTTTTTTTTATGATTAGAGTGCGAATACAGTTGTGAGCACTGAGGGAAAGTCCA
CTATGTATGAATACAAACAGCA
>M00285:128:000000000-BF978:1:2115:7937:9375_1:N:0:46
CCAAAGTGCAACACCTCATACTTGTCTGGATTAAACTCCATCTGCCATGTTTCTGCCCATATTTCTGACTAATCTATATC
CTGCTGTATCGTTTGACAACCTTCCTCACTATCCACAACAAAATCATTTATATATTTGACAAACAGCAGGAGGTTCCAGC
ACTGATGCCAATAGA
>M00285:128:000000000-BF978:1:2115:4020:9377_1:N:0:46
GTGAAAGCTGGTCTCAGAAGCAATGCTCTGACTCCATGAATGAAAACTAAAATACATGTCAGAGGATTGGTAACTATATC
AAGTGTCACACTTCTCAGGTTTGAAACTTACAAATGTACAAATCTAAAAGTTTCCCGAGAATTCGTTTTCCCTTTCTTCT
GCTTAGATATTCAAGCAGCAGAGTGGTTTATCCCCACTCATAGTTCATAGGTTT
>M00285:128:000000000-BF978:1:2115:28142:9378_1:N:0:46
GGAGCTGGTGTGACTGCTCTCCAACAAGTGCAACCATCTTCCCTTGTGCGGGATATGTTTCTTGCCAGTGAAGAGTTTCC
TCGATGTCCGATGGCTTCAGTTTTACCAGGGCTTTAAAACCTCCCCAGAGGTTCTCTGTTGCCAACTAGGTGTGCTTCAG
AGAGA
>M00285:128:000000000-BF978:1:2115:22187:9382_1:N:0:46
ACACTAGAAATTCCTGGGCATTCCCATAGCCCTCTATTTTACCTAGCTCCATGTACCTATCTAACAGTCTCTTGAAAGAC
CCTATCATATCTGCCTCCACAACCGCCTCTGGCAGCCCATTCCATGCACTCACCATTCTACGAGTAAAAAACTTACCCCT
GACATCTTCTCTGTATCTACTCCCCAGCACATTAAATCTATGTCCTCTTGAGGCCACCATCTCAGTCCAGGGGAAAAGCC
TCT
>M00285:128:000000000-BF978:1:2115:14162:9383_1:N:0:46
AGCTTGTTCCATATATGCACCACCCTCTCCGTGAAGAAGTCATCCATCAGGTCTCTCTCTCCTTAAACTGATGCCCCCTA
GTTTTTGATTGCCTGGGTGAAAGGCTGTGCATCAACCCCTTCTATACTCTCATGATTTTATACAGCTCTATAAGGTCACC
CCTTAGTCTCCTATGCTCCAATGAATCCCTGCCGACCCAACATCTCCTTATAAATCAGTCCATCAACTGCTGGCAACATT
CTTTATACTCCTTCATCTTTCGTATAACAGGGACCCTAAACCTTAACCAATACTCCAGGT
>M00285:128:000000000-BF978:1:2115:7651:9387_1:N:0:46
CCAAGCCCCATCTCCTGCTAAGAGAAATCAACAAGCCCCAAGACCTACCTACCTGCCACTGAGACCTACTGTCTTTGTAC
TACATGTGAGAGACTCCAAGCTCTGTAGTTTTCCTATTTTCCACAGAATTTTGTTACAATTCCATGACGCCACAGTCAAA
TGCTGAAAAATGATGATGATTCCTGACTTGCTCCTGAAAAATCAGCTCTTTTATCCATGTTTAGGTAGAGATGTTTGGAA
ATGAATGATCCTTGGGGGTATTATATTCAAGGCATTCAGCAGGCCATTATTTAGTTAATG
>M00285:128:000000000-BF978:1:2115:3613:9389_1:N:0:46
TTTAAATTGCTTATGCTTGCAGTTAAGTTTTAAATTTGTGTTTTGTGTATTTTTCTTCTTAGATTTTTTTTTATTCCCTC
TGAACATCAGCTACACATGGAAGTATTCAAAAAGATTGACAGGTGACAAATCAGGGGCAGGGTGGAGGGCTAAGACGTGG
GATGGGTATGTGACTTTTTAGTCTTTCAAACGTTGCACCAGTAATTTCATAGGCAGGCTTATTCTGACTCAGATACATGA
TTTA
>M00285:128:000000000-BF978:1:2115:11906:9389_1:N:0:46
GTCTGACACAATCAGAATCAAAGAGTAAGAACTGAATTGATTTTAAGGTTGATTGTGAGTTTGTAAATTTACCCCCAGAA
CCACTTGATTACAAGCTGAGCATACAATGGTTACATTGTTTAGCCATGGCCTTACATTCTCCATTTTTATCAGACCTCTC
ATACGCTAAGAGCTGAACTCTTGATCTCCCAATCCGCTTCATCGTGGCTCTTGCATTTTATTTGTCTAACTGCACTGCAC
CTTCTCTGCAACAGCACCATTATAGTAGAACATAGAACAGTACAGCACAATACAGGCCCT
>M00285:128:000000000-BF978:1:2115:5543:9390_1:N:0:46
ATTTCTGCCGCCTGATACCTAGAGATAATTTGTGGACCAATCCATCATATCAGCTTTTATCCTTTATTTGGAAGTAGTGG
TGTTTTAGTCCTGAACTTGATGCTCATGGGGAAATAATAACATGATGGTTATGTTAGTGAATCAGTGAGCACTGAAAGGA
ATGATATAAAACTCTGCGCTCATGGCAGCTGGGGTATTTA
>M00285:128:000000000-BF978:1:2115:19894:9391_1:N:0:46
CCAGTGTGGCATCTGAAAATGGTGGGTTTCATTCTCTGCATTGTGTGCCGTTTATCTCCTGGCAAGTGCAACCTCTTCTG
CCACCTTCTGAACCAATAGTAGACTGCCCTTTAAGAGGTCCTGCCTGGCTTTAACCTGGACTGGTGGTAGACACTCAGGT
AGACCACTAGTTGATGAAAAAAGATAAGGAATCTTGTGGGTTGCACTGACTGGAGGTTAACATCATTGTAATGAGCCAAT
TGAACAGCCTTTGTGTAGGGTCTGGACCAGAAGGCATGGGCACGGGTTAATCACAGTCC
>M00285:128:000000000-BF978:1:2115:4863:9391_1:N:0:46
AGTGAAGCTCCTAAAATAGAGAATAACGAAAATTCAAGTGTTGATTGATACTCAAGGTGTACCCATTTAGGGCATTGAAT
AACATTTAAGTCTTGTTTCCAAAAAATTAAATATCTGATGTTGATTGCCCAATAATAAAATCTAAAATTAGGCAAGGCCA
TACCACCATCCTATTTCAATTTTTGTAAATAATTCTTACTTAATCTTGGATTCTTGTTCTGCCAAATATATGAAAGAATT
TTAGAATCAAC
>M00285:128:000000000-BF978:1:2115:21021:9393_1:N:0:46
TGCTGAGGAGGCTGTATGTATTCATGTTCGCACATACACCAAAGGAAAACAATCAGCTGCAATGTATAATTTTCCAAAAC
TGCTGAGTAACGTATTATAGGTATTTATATGAAAGAAATAATGGACCCAACAGAAGATTGAGCTGTCTCATCTTGTACAT
ATATAACATTCTCAAAAGTACTTGTGCAGGGAAAAATATATCACACAGCCAAAGTACAAATCACAATAGATATATTCAGA
ATTACAATGAGGCGTCCTTGCGCAGAGACCTTAAGTGCCTGTCAGAGCTCAACAAAG
>M00285:128:000000000-BF978:1:2115:21488:9397_1:N:0:46
GAGGCTGTTGAAGCCTCATTAATCGCAGATGATCTCTCTGGAGGAGGTGGAGATATAGAGGGACGTGAATGAAAATAGCA
GGAGGAGAGATAAGAATCAATGCTGGAACCATGAGATAAAATGCTTGCGACACAGAGCACTACAGCACAGAAACAGGCCC
TTCAGCCCATCTAGCCCGTG
>M00285:128:000000000-BF978:1:2115:23001:9397_1:N:0:46
AATATAACATACAAATGACTTGAAATTCAGGTAGGCACATGGATGTGCAGGAAATGGAGGGAAATGTGCATTCTGTAGGC
AGAAAGGATTAGTTATTAATTAGTCATTAATTACTAGTTTAATTAGTTTGGCACAACATCGTGGGCTGATGG
>M00285:128:000000000-BF978:1:2115:8118:9398_1:N:0:46
ACCCTAGTTTTAGACTGATCTTGATCACTTACAAACTCAGTTCTGTATAATAACATTTTACCAGAGGATAGGATATGATG
CCTCATAACTATGTCTTAGTTTGCATTTTTATACATGCAAAATC
>M00285:128:000000000-BF978:1:2115:19445:9399_1:N:0:46
GCTCTTTACTGCAGAAAGGTAGGATTTCAGTGGAGAAACCGTCTGTTCCCCAAATCCTTAGTCTCTGAAATGTTTATCTA
CCTCTACTTTAAATACTTCCATTGAAATGGTCTCACAACGATCTGGGAAAGAAAATTTGAGAAATTCACTACTGTCTGCA
GGAAGAAATTTCTACTTGCCTCGGTTTAAAATAACCAACCCCTTATTTTGAAACTATGCCCCCTCAGTATAGATTCTCCC
ACAAATGAAAACATCTTGACATCTACTCTGTCAGACCTCCTTAGGATCTTATATCATCTG
>M00285:128:000000000-BF978:1:2115:14703:9399_1:N:0:46
TCCCTCGCTGATCTAGGAGAGGGTTTCACTTGTCCCCACCTTACACATTCAGTGGATCATCCTCCACATTTTCTGACATC
TCCAATGTGATGCCGCCAACAAATGTATCTTCCCTTCCGTACTCATTCAGCACCTCAAAGGGACCTGCCTCCCCTTAGCA
CTTGAATTCACTGTGTCATCTCCACCAATACACTCCTCCTCCCAAGCCACCTCCTGTACAACCACAGGAAATGTCAACAC
CAATCCTTCTACTACCTCCCCACCACCCAGGGCCAAACATCTTTCAAATTAGCAGAATTT
>M00285:128:000000000-BF978:1:2115:22307:9400_1:N:0:46
TCCTGTGTGCACGCTTCTGACTATTGATAGGAGCTGAGTATTCAGAAGGCAAACATTGTCCCCAAGAAGCAACCCTTTAG
TCTGATGCAGCAGCTCAAATTTAGTGAGTTATGGCTCCTCCTCATCCAGCAGGCGTTTGTTAATATTTTATTTAGGCATG
GTCACTGATCAACTGGATGTTATTCAATTTGATGGACTACATGAGTGACCCTAAAAATATAGGTGTGTCACCTGCACAAG
AGATTACAGGTATACTGACGCCTGCTTACCAAACAACAG
>M00285:128:000000000-BF978:1:2115:24485:9401_1:N:0:46
GATTTCCCGTCTCTGTAGGTCTGGGCAGTTTTGCACCAGACTGTAGATACTGAGAAACAATACTTTAAATAGAATTGGTT
TCAAGCATGATTGTAACAGAACAATCAATGTGTGGAACAAGCTTGTAGCAAAAGGAATTGATACTGCTTCATTTAACTAT
TACCAAAAAAGAGCTTGACAAATGTGTGGCCAGGAATAGAACTAGGATGCAGAGATGAGTATAAACTATAATAATCAATT
TCCCTTGTGCGAAAATAAATTACCTCTAGAAGATGGGACTAAATTGTAGACAACGCAATC
>M00285:128:000000000-BF978:1:2115:3222:9404_1:N:0:46
ACTGAATATACCAGTATTGAGGTAGAAAACTTGTTTGAAGAAAAGTTTCTTCCTTACTGTAGTTTAGGGCAAGATAATCC
TTCGGCATCTCACAGTAATCTGAGAGTCGGTGCAGTGTCAGAGATAATCGTCTTGTGTTTGGGTCATTAAATTGATGTCC
CTGCTCATGGGAGAAATTAGATCAGCGATTGGTGTCCTTATCAACATTTC
>M00285:128:000000000-BF978:1:2115:10269:9405_1:N:0:46
GTGGCAGCTGGCTTGTTTTACATACTCTTTAACATTGCAGTTATAGAGGCAGGTCTCTATCCTGTTGTCAGACTGTTGCT
CGGACTTGACTAGCTAGCCATGTGGGTATCCTGGTTTCCAACACTGGAGTTGAGCTGAACCTGTGCTGAGTCCAACATGC
AGGATGTTATGTAATACCTAAATTTGGAGAAGATCTGCTGTTCGGTTTCTGAATCTAACTTAGACTTCGAAACGCTGTGG
>M00285:128:000000000-BF978:1:2115:20532:9406_1:N:0:46
AAGTCCAGACCGGCAAATGGTTAACCAGACAGTTACCGGCCCGTCAGTGGAGCCGGCTGGCTCCGCTCTAAGTCCAGACC
GGCAAATGGTTAACCAGACAGGCACCGGCCCGTCAGTGGAGCCGGCTGGCTCCGCTCTAAGTCCAGACCGGCAAATGGTT
AACCAGACAGTCGCCGGCC
>M00285:128:000000000-BF978:1:2115:6274:9406_1:N:0:46
AACTCTAGTTATGCCGCACTTAGAATATTGTGTTCAGTTCTAGTCGTCGCATTATAGGAAGAATGTGGAGGCGTTGGAGA
GGGTACAGAGGTGATTTACCAGGATGATGCTTGGATTAGAGGGTATGGAATATGAGGAGAGTCTTAAGGTGCTAGGGCTT
TACTCATTGGAGAGGAGGAGGATGAGAGGGGACTTGATAGAGGTGTATGAGATATTGAGAGGAATAGACAGAGTTGACAG
CCAGTGCCTCTTTCCCAGAGGGAAGATACACAAGA
>M00285:128:000000000-BF978:1:2115:28989:9406_1:N:0:46
AAAGCAGTTGTATTTCATGTTTTTCATTGTGCCGAGACGATTGGTAACATTTATTTGGCTCTAGCATAACACCCTGAAAA
GTGATTTACAGATACATCAATAGATTTCCAGTTTGGCTAAAACACGTTTTCAAAGCAGAGTAGGTATATTTGTTATTTTG
GTCTCTAACACTAAGCACAAACTGCATAAAAACAGTTGTATTGCATGTGTATCATTGTGCTGAGACGACTGGTAACATTT
ATTGGGCTCTAGCATAACACCC
>M00285:128:000000000-BF978:1:2115:19291:9407_1:N:0:46
TTTGCTGTTCGTAAAAGTATTCAGAAGAACATTCCAAAGCAAGTACTGTAATCCCACCAACAACATATAATAACAATTGA
TTATTTCAAGAAATAGATAGACAGCAATAGATTGAAAAGAAAACTCTCAGCAAATTTTTTAAGTCATCTGTTGTTGAGAA
TGATTCTAATGTAATTTCTAAGGCCACAATTACATAATGTCCTTGGATTATAA
>M00285:128:000000000-BF978:1:2115:6577:9408_1:N:0:46
AAAACACATGGAGTATTAATAGTAACGCAGTTGTAGTGTATGTATTTCATGCTGCTGAGTCGTTTGGTAACAGTTATTCG
ACTGTATCTCATACCCTTCAAAAGTTAATCAATGACAGTACAGCCGGTTTCTTATTTGGCTAAAATAGCGTTTTGTTAAG
GTAAATCCATTAGTTTACCATTTCTACACTAACCCCATGGAGTAACTATTGAA
>M00285:128:000000000-BF978:1:2115:18081:9408_1:N:0:46
TGATTATTAGCTGGTGTTTGAGAAAGCAAATTGATATTTTTTTCAGTTCTCTGCTCAAATTCATTTCCAGACCGTGCTTG
CTGTGGTCAGAGCTGGTCAGGGGAGTGTTAGACTGAGTGGTCATTTTCAATGCCTCTGCTACTCGGTAATCTTTTTGTGT
GGCAGTGGAGTGTGAGATCAGAAGCTGTCCAGCTGGTTAGGTGGGGTAGAGAGTGCAGAACCTGCCCAGTTATTGCCCTC
AGAGAGTAGACAATTCGGTGGAAATGGTGGCTCTTGGTGCATGATGTTGGAGGAAGCTT
>M00285:128:000000000-BF978:1:2115:6988:9409_1:N:0:46
TAAAAGGGTAAGAAGACGACATGTAGTTCTGCAATTTATTTAAAGGTTTATGCATGGAATACCTGTGTGTGATGTACAGT
AATGTTCTGTTGAGCAGTTCTCGTGGAACCAGGACCCCACACTCCCGACGGACATCAGATGGCTGAGATTTTACTGTATT
TGTATACCTTGTAAATGAAAGTGGTCAAGAAATTGAAAAGGAAATACCTTGAACAGTCCTTCTAGCGTCGAGGGGTCCAG
GGGTCTCAAAGGTAAATTTTGAAGGTTGGTAACCCATCTCTGTGGTGTTAGAGCCTGGGG
>M00285:128:000000000-BF978:1:2115:27286:9409_1:N:0:46
GAGAGATATTGGTGCAGATGGAAGCAAAACCAAGAACAACATGGAGGGAAGGCTGTCTTCAGGACGTTAAAGGGGGAAGG
GAAGGGTAGATACTACACGGGAGCTGTTGGATATTTTGGAGGATGACCTGCTGAATGTTCAGGCTGGTCAAATGGAACAT
GGGTTATTCCACATAGGTTCTGCATGGGAGGAGAAGGGAGGGCAAAAGTTGGGGTAATGATCCCCATCGAGCATGTTGGA
GAGCAAACGAGGTTTGAGGAAAAAGTAAGATATCAGAAACACTGGCAAGGAAGATACAGC
>M00285:128:000000000-BF978:1:2115:28930:9409_1:N:0:46
GGAGAGAAGAGAGAGTGACCAGGGTGGGAGGGGTCCTGGATGATGCTTGCTGCTTTCCTGAGGGAGCGGGAAGTGTAGAC
AGAGTCCGTGGAGGGGAGGCTGGTTTTCATGATGGACTGGGCTAGGTCCACAATCCCCTGCAATTCCTTGTGATCTTGGA
CAAAGCAGTTGCAATACCAAACCATGGTGCATCTAGACTGTATGCTTTCTACAGTACATCTGTAAAAATTGGTGAGCTTC
ACTGGGGGCATGTAA
>M00285:128:000000000-BF978:1:2115:5558:9410_1:N:0:46
AAATATGCGTGGACTTGTGCATCAGTGGTAGAATGGTGGTTACTGTGACATTTTCTTTTAATAACAGGATGTTGGCTTTG
CTGCTTGAAGTAGAATTTATTGTCCATCCCTAGATGCACCAACTAAATGGCTTGTGAGGCATTTAATGGCATTATCCAGA
GTCATATACAAGTCACACTAACTGATGATTAATAGGGTAGCTATTTGCAATAATCCTTTGGTTTAGTGATCACCTTTACT
GATACAAACACATTAATTCCAGAGTTTTTATTTGAATTTAAATTCACAAGCTGTCATAAT
>M00285:128:000000000-BF978:1:2115:22777:9412_1:N:0:46
TACTATCAAGTTTTGTGTCGCTTGCAAATTTAGAAGTTTCGATCACCAGTGTAAATCAATAGTCCTAACACCAATTCAAG
AAGAATGTGGCTATTTATCTTCCTGAAGTCTGCAAAGTAACCAGTTACCATGAACCTCTGTTGCCCATCTTCATATCCAT
ATTATACATGGCACTTTTATACTATGTCCTTTAATTTCATCGATGAACTTTTTATGTGGCACCTCATCGAAAGCCTCTAG
AAGTTCAC
>M00285:128:000000000-BF978:1:2115:20544:9413_1:N:0:46
CATGCAGAGGTATATCAGCGTTGGAGACGGCGCAGAGACCGCGCTGAGGTAGATCAGCGTCGGAGACGGCGCAGAGACCG
CGCTGAGGTATATCAGCGTCGGAGACGGCGCAGAGACCGCGCTGAGGTAGATC
>M00285:128:000000000-BF978:1:2115:2364:9414_1:N:0:46
CTAGCACTGTTGCATGTGTACAGAGCCAGTGACCAAAGACATACGTCTCCCAATGACTTCAGACCTTGGCCTGCCACTTC
TCAACATTCGTGTAGAGTTGGGCAGCATCGCAAATACCACTGGCAACAGCGGAGAACATTAGCTGCTTAACTTTGTCAGC
TACTTCGGTGTAATTGTTAACTCATTTAAAATAAATGGGTGCTTCCCGATGCTAAAGTGGTGAAGGAATGTCAAGCAAGC
ACATTAAC
>M00285:128:000000000-BF978:1:2115:11063:9415_1:N:0:46
NNNNNNNNNNNNNNNNNNNNNNNNNNNNNNNNNNN
>M00285:128:000000000-BF978:1:2115:17023:9415_1:N:0:46
ATACTGGATCTCCCATCACTTCGTTAAAAAGACGAAGTCAGCAATAGTTTTGGGAGAGTAATAATTATCAAAAAAATTTT
GTGAAAGTACCTAATCTTTTTTAAGCAATGCTTTTAGAAAATATTACAAGTGTTCTGTGCTGTATACCTTTCTTATGTAG
GTCTTGCTCACCATATTGGCACTCCACTGCTACGGGCATACATGCATGGATTCTTTATGGACATTCGAGTATATCACAAG
GTATCCAAATGTGCCAGTATAGTTGCTTTCAGGGTTGGGTCCCTAAATTAC
>M00285:128:000000000-BF978:1:2115:6350:9416_1:N:0:46
CGCTCCCTCTCTCACTTTGCTCCACATTCCCTCTCTCACTCTGCTCCACACTCCCTCTCTCACTCTGTATTTCACGCTCC
CTCTCTCACTTTTTATTCTACACTCTCTCCAACACATTGGACCGCACGCGCACACTCCTTCACTCCACTACCCCCCCTCT
CTCACGTTGCCCGACTTTCGCTCTCTCACTCAACTCCACACTCCCTCTCTCACTCTGTATTTCACGCTCCCTCTCTCACA
TATTATTGAACATCTTGCCAAATTTAAA
>M00285:128:000000000-BF978:1:2115:9092:9416_1:N:0:46
CATAACTAACTTTATTCCTGTTGATTAATTTTATATTACAAAAAGTGGAAGTTAGCAGTGTCAAAATAGATTACTCCAAA
ATATTCTGCACATAGTCATGAACAATGGGTAACTGAGTTAACAGTGAACTAAAAATGTTTGCCTGTATAAAAAAACTGTT
TATCTAAAGCAGTAAAAGAGTGACCAAAATCAATCCTAAAATTCAATACAGCTGAAAATACCAGAGAGCAGGACAATCAC
TTTTCACTGT
>M00285:128:000000000-BF978:1:2115:19400:9416_1:N:0:46
TTTGCTTGAACAGGTGCTAACTTGCCTTGACCTACAACATAACCAAGATATGTCACAGTGGCATGGCCAAATTCACTTTA
GCCAAATTGAGTGTAAGGTTAGCTTTGGAAAGTCTTTCAAACAACCTTTCTAATGCAATGATGTGATCCTCCCATGTATC
ATTCCCTGTCACTAGATCATCAATATATGCATCTTTATGTTTTAACCCATGAATCACTGAATTGATCAATCTTTGAAATG
TTTCTGGGGCATTTTTCATTCCAAATGGCAAAACATTGTATTCATACAATCCAGAAGGGG
>M00285:128:000000000-BF978:1:2115:5222:9417_1:N:0:46
AACTGTACTTCAAAAGCAAAGTATAATTCACACATATTGCCATATGACATGGTTAGTGCAAGCAATTGAGGACAAATCTC
TACTCCATAGACCTGGAAAGAAGAATATTTATTAGAACATTTCTGGAGAAGGAGTGACTAGGTTATTTTGAGTTGCTATT
AAATGTTATGTTAAGGCCAGAAGGGGGTGTGATCAGTATAAAGTGAATGCCAAAAGTTGGGGATACTGACAGAAAGGGTA
TGCTCGGTTCTAGAGATGAGTAGAAGCTGTAAGATAAAACATAGTTGTTGGTGTTTTGT
>M00285:128:000000000-BF978:1:2115:14554:9417_1:N:0:46
AGTTCTTTTGAAGCAGGTATTGGAGAATTGGAATAAGGTTATCAATTGATGATGAAATAATCAATAAACATTAAAGACAT
TTAGACCACATTTTGATTTATAATATCCATTGGTCATACAGAACAAAAATGGGAGACCATAATAGAGCAGCAGTGGTCCA
AAATTCTTGTAAGTTATCACAACAGTATTAGTTATTTGCATTCAGTAGAATGGAAGAAAAAGATCACCTGTGAGCTAGCT
TTCTA
>M00285:128:000000000-BF978:1:2115:16432:9417_1:N:0:46
GGTGTCACTGGGTGCATCCCAAAGACATGATATTAGATATTTATTTATTAGTCACATGTACATCGAAACACACAGTGAAA
TGCATCTTTAGCGTAGAGTGTTCTGGGGGCAGCCCGCAAGTGTCGCCATGCTTCTGACACCAACATAGCATGCCCACAAC
TTCCTAACCCGTCTGTCTTTAGGATGTGGGAGGAAGCTGGAGCACCCGGAGGAAACCCACACAGACACGGGGAGAATGTA
CAATCTCCTTGCAGACAGTGGCTGGAATTGAATCCAGGTGGCTGGCACTGTAATAGCGTT
>M00285:128:000000000-BF978:1:2115:9885:9422_1:N:0:46
GATTTCATATTTGGCTAAAACAGCGTTTTAATAGCAAAATCTATTGATTTCCACTGTTTACACTAAAGTCATGTAGTATC
GACTGGAAAGCAATTGTAGTGTATGTATTTCATGATTTTGAGTCGTTTTGTTACAGTTATTGAACTGTACCTCTTGCATC
TGAAATGTTAATGGCTGGTATAGAAACAGTTTTGCT
>M00285:128:000000000-BF978:1:2115:22331:9422_1:N:0:46
AGTTGATGAGATGGGCAGAGCAATGGCAGATGGAATTTAATCCTGATAAGTGCAAGGTTGTCCACTTTGGGAGGATTAAT
AAAGGTAGAACATACACAATGAATCGTAGAGCCTAAGAGTGTATTGAGGAACAAAGAGACCGTGATATACAGGTCTAAGG
ATCCTTGAAGGTTGCAGTACAGACAGAGAAGGTAGTGAAGA
>M00285:128:000000000-BF978:1:2115:10584:9423_1:N:0:46
TCTTACTCCTGATAAGTTATTTGATGATATAGCAAAAGATTTGTTATGTGGCTAAAACAGCGTTTTGAATGCTATATCCA
TTCATTTGCCGATTTATACACAAAACCCATGTAATAACTATTGGAAAACAGTTGTAGTGTATGTATTTCATGAAGTTGAG
TCGTTTGATACCTGCTATTCTACTGTTTCTCTTACCCCTGATAAGTTATTGGA
>M00285:128:000000000-BF978:1:2115:7163:9423_1:N:0:46
TTACCCCTCCTATGGATACTGCTCGACCCACAGCCCTGGATCAGTCCCTAAACTAATCCCACTGCCCCACTCTCTCCCCA
CAGCCCTGCAGCTGTCCCCATTCAGGCTTCCAGGGTGGGATCTCTCCATTCTCCCTCCTCCCCAATTGAGGACCCTCCAC
CAGCTTCATCCAGCCTTACCCTCCCTACATGCCATCTACTACTCCCCCCATGTCACCAAACGCTCCTCGCCCGTGTGGCC
ACCAAGTGTCCCGCTTGGCACAGGTCA
>M00285:128:000000000-BF978:1:2115:19725:9424_1:N:0:46
NNNNNNNNNNNNNNNNNNNNNNNNNNNNNNNNNNN
>M00285:128:000000000-BF978:1:2115:4810:9426_1:N:0:46
ATATGCCCAAGGATCGAATCCGGATCAGAATCAGATTTATCATCATTGACATATAACGTGAAATTTGTTGACTTTGCGGT
AGCCGTACTGTACAGGGTAGCTGGAGCTGTGAGGCAGC
>M00285:128:000000000-BF978:1:2115:11785:9429_1:N:0:46
GAGCAAATTAACCCTGAGGCCTGTAATCTAATCCACTTGAACAAGTGCTTGGGGAATATGTGATGGGAGATAGTAAGGTA
GAAAGGGAAAAAAAAAACAAGGGGCGGTTTTAGGTGTGGGAGGTTTAGTTGGTGAACGTGTTGCTCATGAAATTGTGCAG
GAATTTTCTCATGGCAATGCAGGTGGTCACCAATAACCCTGTGACCACCCCATAGGAGTTGTGGC
>M00285:128:000000000-BF978:1:2115:7663:9431_1:N:0:46
TACATTTTAAAGTTCCATTCAGTTTTTTGCACAGCCTAATTATTTTTACAATGAATGCCGTCATGTAAAATGTACCTATG
TTTGTCCAATGAAGCAAAAAATGCTTGTATCTGTACTAATTGCAAATACTGTTGCAAGTTTCTTTCATTCTGCAATCCAT
ATATTCAGATTTGTTTCAGTATTCATTTTAGAAAGTAGACCATGAAAAAATTTAATTCTGTTTTGCATATTGCAGAATAT
TGTC
>M00285:128:000000000-BF978:1:2115:23933:9432_1:N:0:46
GGGCCAACTCTTCTCTCATCCTTCTGTAATTCCCCTTGTTCCACTGAAATGTCGACACCCCAGTTATCAGCTTCTCCTTT
TCAAATTTCATTCTGAACTCAATCGTATTATGATCACTAGTTCCTAATGGTTCCTTTACCTTTAGTTCTTTAATCACCTC
CGGTTCATTACAGAATACCCAGTCCAAAACAGCCTATCCCCTGGTGGGCTCATCAACAAGTTGTTCGATAAAGCCATCCC
GTAAACATTCAACAAACTCGCTCTCCTGAGAACTGCTGCCTTGCTGGGTTTCCCAGTCCC
>M00285:128:000000000-BF978:1:2115:2636:9432_1:N:0:46
CTGTGAGATTCTTGGACCTTCTTGTATGCACTGCTCTTCTGAGGTCTGTCCACAGATTTTCGATGATGTTTAGGTAGGGG
GACTGTGAGGGCCATGGCAAAACCTTCAGCTTGTGTCTCTTGCGGTAGTCCATTGTGGATTTTGAGGTGTGTCTACGATC
ATTATCCTGTTGTAGAACCCATCCTCTTTTTATCTTCAGCTTTTTTTTTACAGATGGTGTGATATTTGATTCCAGAATTT
GCTGGTATTTAAT
>M00285:128:000000000-BF978:1:2115:24117:9433_1:N:0:46
GGCAGGATATGAGCATAGTTTATTGCAAGCAGTAAGACAAGTCGAGGATCTGATTAAAAATTGTGTACATGATCCTATTG
ATATGCTTCAGTGGTCAAGTAGAGGAGCTGGGACGTCATGTTGCAACTGTACAAGTCATTGGTGAAACCACACTTGGAGT
ACTGTGTGCAGTACTGGTCACTCAGCTATAGGAAGGATGTCATTAGGCTGGAAAAGGTGCAGAAAAGATTGACGGAGATG
CTACCGGGACTTGAGTTACAAGGAGAGACTAGTT
>M00285:128:000000000-BF978:1:2115:16531:9435_1:N:0:46
CGCCACTCACTGCCTCGCACGTGCCTGTACCCCTGCCTCTCACTGTGCCTGGTCTCGGGGGCAGTGCCCTGGTTCTCCAC
TCCCTCCTCAATACAGTTTACTGATGTCAGGGATGAGCCGGCAGCTGCCAGGTCCGGTGCGTAAAAAAGCTGCTGTCGCG
TCTCTGTGCTTATTTCTGGAGCGGAGATGAGAACAGTGTCAGTGCACGGGACGCCAGGGCTGCCTACCACCGGCCAAAGT
GTGTGTATTTATGAGGCCCACCTCCTTGGGGCTCAGGGCGATACAAGGGTAATGTGTG
>M00285:128:000000000-BF978:1:2115:4797:9437_1:N:0:46
AGACACCGTGGCCAATAAAGCTCACCAGCACCTCTACTTCCTCAGGCAGCTAAAGAAATTTGGTATGTCCCTGTCAACCT
TCATCAATTTTTACCAATGCACCATAAAAAGCATCCTATCATGATGCATCATTGCAACTGCTCTGTCCGAGACCGCAAGA
AACTGCAGAGAGTTGTGGACACAGCTCAGCACTTCATGGGAACCAGCCTCCCCTCCATGGACTCCAGCTAGACTTCTTGC
TGCCTCAGTAAAGCAGCCAGCATAATCAAAGACCCCACCCATCCCAGATATTCTCTATTC
>M00285:128:000000000-BF978:1:2115:20501:9439_1:N:0:46
CTACTTTCTAATGGTTAAGTTACTGGACCACTATCCAGTTGGTTGAAATATTGATCTAGGACATAAATTTGAACAAACTA
TGGCACCTGGTACAGTTAAATTCAA
>M00285:128:000000000-BF978:1:2115:20938:9439_1:N:0:46
AACTCACTTTCATACTTGGATAGAAATTCTTATGAAAATTTTTAAACTCTAAAACATTCCAGAAACTATTTTCCCATTCC
ATTTCATAAAAATAATTTTATTTCCCTCTAGGTATACAGAGGAGTCTGGGATGATTCGCAGATAGTATTAAAGTGCAGGC
TTGAAGAACTTTGCCACTTTGATATAGATTCCAACATGGAGC
>M00285:128:000000000-BF978:1:2115:8265:9439_1:N:0:46
TTGACATGGTGCCTGCCAAGTTCCTCCGGGACACCCTCGTCCTGCTCAATTGTCTATGCGAACTGTCCCGCAATGACAAG
AAACCTCTGTTTCCATGGTGACCACCACAGCAGCTAATGC
>M00285:128:000000000-BF978:1:2115:16816:9440_1:N:0:46
AGAAGGCAAATCAGCCAGCCCTGTAATACAGATTGAAATAAATTGCTAAGAAAGTAAACTGTGGTAACTAAACTGTAGTG
CACCTCCTGCCAAGTGACTGTGAAATGAAGATTGAGGAAATAGAGCAAATTG
>M00285:128:000000000-BF978:1:2115:28415:9443_1:N:0:46
ATACAGGAAGTCTGAAATCATACAGCCAATGCTGGAAATAAACTTCTTATTCTCTGTCCCACTCCTCCTACAAGGTTCAA
AGAACCTCAAAAGAAGTTCAAGGAACAGCTCAAATTTCACTGGGAAATTTATTAACTGACAAGTGAGTCTAACCTTAAAC
AAGGTAGCATTTCTTTGTGATTGTTTTTGCT
>M00285:128:000000000-BF978:1:2115:13672:9444_1:N:0:46
TACTGCAGACAGTATTCCAAGTGCGGCCTCACCAATGGCTTGTCCAACTGCAACATGATGTCCAAATCCCTGTACTCAAT
GCCGTTACTGTTGAAGCTCAGTACGCCAGATACTTTTTGAGGGAATGTCAGCATTTTAAAAACCTGAGCCGCAATCAAAC
CTGGTGCGACTGAAACAGGCTCTGCCAAAAGAGAAACTTGGCACGTCTGGGCACATTCAGTGTCAAGCAAACTATCCCCT
GCCTTCCTATGTACACGTCTAATGTTCAAAGGACCAATGTCTGCGTCAGTGGGACTCACC
>M00285:128:000000000-BF978:1:2115:10668:9446_1:N:0:46
TACCTCGGTGGTTGGTAAGCTGATGGAGAGGATCCTGAGAGGCAGGATTTATGAACACTTGGAGAGGTATGGCATGATTA
GAAATAGCATTGCTT
>M00285:128:000000000-BF978:1:2115:14864:9447_1:N:0:46
GTTGGAAAGGATTTTGAGGGACAGGATCTATGAGCACTTGGAGAGTCATGGACTGATTAGGGACAGTCAGCATGGCTTTG
CGAAGGGAAGATCTCACCTCACGAGCCTGATAGAGTTCTTTGAGGAGGTGACGAGGAAGCTTGATGAGGGCGGGGCAGTG
GATGTAGTGTATATGGATTTTAGTAAGGCGTTCGATAAGTTTCCTCATGGCAGGCTTCTTCAGAATGTTAGAGGTCGAGG
TATCCAGGGGAGGTTGGCTGTGTGGATAAGAAATTGGCTTTCCTGTAGAAGGCAGAGGGG
>M00285:128:000000000-BF978:1:2115:9247:9447_1:N:0:46
AAATTGCCTGATCCCTTTTTCAGACCACCCTTCAGTCAACAAAGGTAACCCTGTTCTTTCAGCTGCTTGTCAGTTTAATT
CTCCACCCCAATCCCACTCTGATCTCTCAGTCCTTGCACTGTTCTATCAAAACTGAACATGAGCCTGATGAACAGCAGCT
TATCTCAGAAGCGGACACATGGCAGCCTTAAGAACTCAACGCTGAATTTGAAAATTCAGGCCGTTCCAGTCAGGGATATT
TC
>M00285:128:000000000-BF978:1:2115:17954:9449_1:N:0:46
GAAATGAAAATATATTTTATTAAGATGAAGTGAACCACCCTGGATATCAATGCTTCTGTTCTATTGATGCCAGGTTTGTA
TATAGGGTGATGCATGGGGAAAGACAGAGCAATGGAAGTAATTGCCTGAGCAAACAATGCTTTGAGGGGTAATTTATTGG
ATAGTTTTACAGACAAACTGGATTGCATGGGTTCAGAGATTATCAGCAGTTTGAAGTACACTAAAATACTGAATCCGATT
CTTGTTTCCTCAGATAGACACCTGACAGTACTCCAAAATGCTCAATCTTTCAAAATTCCC
>M00285:128:000000000-BF978:1:2115:12518:9451_1:N:0:46
TACAGTTTTGGTTGCCCTGCTATAGGAAAGATGTTATTAAACTGGAAAGAGTGCAGAAAAGGCTTACAAGCTTACTGTCA
ATACTTGATGAACTGAGTTATATATAGAGAGAGATTGGATCGGCTATGACTTTATCCCTTTGGAGATTGAGA
>M00285:128:000000000-BF978:1:2115:12483:9451_1:N:0:46
TGCTGTTGTTGGTCAATACTGGGTGTTATCCTCAGTGAAGACCGTGTCAAACTCTCTCGCCCAGGTTGTGAAGTTTCCTG
AATCTGACTCGAACACTCTAGTGGCCACTAAAATCTCCTCGCCAACCAAACCCCAGGAGCGGCCTCCAACCCATCCCACA
TGACCTCA
>M00285:128:000000000-BF978:1:2115:25077:9451_1:N:0:46
CATACACTACAACTGTTTTCATGTAGATACTCCTGAGTTTTGTGAAAAACTTAGAAATGAATGGTTTTGGCTTATACAAC
GCTGTTTTAGACTAATATGAAATCTGGTGATATATCAGAGATTAGCTTTTCAGTGGTACAATGTACAGTCAAATAACCAT
TACCAAACGACTTAGCAACATGAAATGCATACACTACAACTGTTTTCATGTTGATTCTCCATGAGGATGTGTAGAAACTG
GCAAATGAATAGTTTTAGCAAAATAAATCCAAATAGGAAATCTATTGCTATATCAGCGAT
>M00285:128:000000000-BF978:1:2115:23012:9453_1:N:0:46
GTGACACAGTATGGGCCACAGCTGCACTACGTACAGCAACACTGACAAGACCTCACATCACACCTGATGGTTGGGTTCTC
TGCAAAAATTTAGGGAGCCCTGGTGCCACAATTCTGGATTCTGCTTGATCTTGGTGTGTGACCTGACTCCTCTAAGCCAA
TACCGTCAGGTAGTTAACCTGATGACAATGTAGACAAAGGATCAGTTAGA
>M00285:128:000000000-BF978:1:2115:3393:9453_1:N:0:46
AGAGGGTCAACAGCTTTAAATTCATGGCTGTTAACATTTTGGATGAGCTGTCCTGTGCCCAGCATATAGATGCAATCAGA
AGGAAGGCGTGCCACTGTCTCTGATTCCTTTGGAGGTTAAGGTGATTCGGCACATCACTGAGCACTCTAACAAACTTCTA
CAGATGTACTTTGGAAAGTATCCTGACTGGTTGCATCATGGTCTGGTATGACAATTCAAATGCACGGAGTGTAGGAAGCT
GCCAAGTGTTGTGGACTCTGCCCCAATATATCATGGGCACATCCCTCCCCACCATCACA
>M00285:128:000000000-BF978:1:2115:23432:9455_1:N:0:46
GTACGTCTTTCAGAATGTGGGAGGAAACTGGAGCACCCAGAGGAAACCCACGCAGACACGGGAGAACGTACAAACTCCTT
ACAGACAGCGCTGGGAATCGAACCCCGATCACTGGCGCTGTAACAGCATCGCGCTAA
>M00285:128:000000000-BF978:1:2115:28689:9456_1:N:0:46
ATGACACGACAGTGGTGGGTCTTGTCACGAATGACAATGAGTCGGACTACAGAGAGGAGGTGAAACAACTAGCCGTGTGG
TGCTATGACAACAACCTCTCCTTGAATGTGGATAAAACCAAGGAGATGATAGTGGATTTTAGGAGGGGTCACCGTGTGCA
CGCCCCGCTGACTATCAATGGATCTGCTGTGGAACAAGTACGCAGCACCAAGTTCCTGGGGGTGCACATCACCGACGACC
TGACCTGGTCCACTA
>M00285:128:000000000-BF978:1:2115:3645:9458_1:N:0:46
TGTTTTCAAGTAGATACTTCAAGCGTTTACTGAGAACAATGGCTTATCAATGGTTTAAGCTTATAAACGCTGTTTCAGCT
AAATAGGAAATCTGTTGCTATATCTGATAAAAACGTTTCAGGGGTAAGAGGTGCAGTTAATTAACTGTTACCAAACGACT
CAGCACCATAAACTACATACCCTTCAACTGTTTTCAAGTAGATACTTGAAGCGTTTACTGAAAACAGTGGCAAATCAATG
G
>M00285:128:000000000-BF978:1:2115:12201:9459_1:N:0:46
AGCATTGGAGACATCTGTATAAAAGATATTTATGTAAAAAGACCTCAATAATGGCAATTTGAAATAAAAGTAGAAAATGT
ACAATCACCCATTCAGCTTCCAGAACAGGAAGCGTGATTGATAGAATCAAAATCAGGATCAGGCTTGTTATCACTGACAT
ACATTGTGAAATATGTTGTTTTGCAGCAGCAGTACAGATGCATAGTTATACTGCGCGGAAACAGATCGCTTGGCCCAACT
TGACCATGCCGACCAAGATGTCTATCTAAGTGAGTCCCATTTATCTGCATTTGACCCACG
>M00285:128:000000000-BF978:1:2115:9063:9459_1:N:0:46
GAAAGTTGCCTCACAGGTGGATTGGGTAGTTAAGAAAGCTTATGGGATGTTAGTTTTCATAAACAGTGGGGTTGAGCCAT
GAAGTAATGATGCAGCTTTGCAAAACTCTCATTAGACCATACTTAGAGTACTGTGTCCGTTTCTGGTTGCCTCATTATAG
GAAGGATGTGGATGTGTTGGAAAGGGTGCAGAGGAGATTTACCAGG
>M00285:128:000000000-BF978:1:2115:10490:9461_1:N:0:46
TTCAGCTTTTTTACAGATGGTGTGATGTTTGCTTCCAGAATTTGCTGGTATTTAATTGAATTAATTCTTCCCTCTACCAG
TGAAATGTTCGCAGTGGCACTGGCTGCAACACAAGCCCAAAGCATGATCGATCCACCTCCGTGCTTAACAGTTGGAGAGG
TGTTCTTTTCATGAAATTCTGCACTCTTTTTTCTCCTAACATACTTTTGCTCACCGTGGCCAAAAAGTACTGTTTTAACT
TCATCAGT
>M00285:128:000000000-BF978:1:2115:5284:9462_1:N:0:46
GTGATCAAATCTCAATGAGTGGAGAAGCCAAGTAATGTGAAAAACTTATGAGGGAAGCAATAAACTAAGAGGAGAACATA
GAACACACATAGAACAATACAACACAGAACAGACCCTTCAGCCCACAGTGTTGTGCCGACATAGCTAATCCCTCCTCCCT
ACAGAATGCCCACATCCCTCTATTTCCCTCTCATTCATTCATGT
>M00285:128:000000000-BF978:1:2115:17547:9463_1:N:0:46
ACCATTTATCGAAGGTACAATTTTCATGTTTGTGCATTTTGGTTTTCTGAACTTGAATTAATACAAGATTCTACTGCTTT
CTTGAACACAAACGAAGTAGTGAAGATGAAAATCAAAAAAATACTGCAGAAGATAGAAACTGAAA
>M00285:128:000000000-BF978:1:2115:22704:9464_1:N:0:46
CATCCACTCCAGACATTCTCTCTTCTCCCCTCCCCATCACGCAGAAAATGCAAAAGCCTGAAAGCATGTACCACCAGGTA
TAAGGACAGCCTCCCTCCTGCTGTTATAAGATTACTGAATGGTTCCCAAGTACCATAAGATTGACTCTTGACCTCACAAT
CTATCTTGTTATGAACTTGCACCTTATTGTATACCTGCACTGCACTCTCTCTGTAACTGTAACACTT
>M00285:128:000000000-BF978:1:2115:13127:9464_1:N:0:46
TGAGCAGTCTTATTAATATCAAACACCAGTTACTGAGTGTTCACCTGCTCACTGGTGTTCAAAGCTTAAATTTTAAGTGA
AAAAAATTATGCAAATAGTAAATGCAAAATCAACTCCATTCTCATGAACTTTGTAGAATAATACATTGCCTCCACAAGTA
GCTGAAAGATTAGTTTTCCAGAAAGTACCATCTGATCAAGCCACTCTGCATACC
>M00285:128:000000000-BF978:1:2115:18294:9464_1:N:0:46
GATCTACACTCTTTCCCTACACGACGCTCTTCCGATCTGGAATACACGCTTGCCCTCCACGACTCGCTTCCGAACTAAAC
TTCACTCATGACCTACACGGCACGAATCGGGACAACATACGACCCGTGCCTGCTTGGGCAAGAGAGCATCAGATAGTGGC
CAGACGTTGTGTACTATTGGTTGGCGAGCAGCTTGCCGCTGACGTCAAAGGCCTGTTTGGTACTGGTGTCGGCCAACATC
CCAGCGGCGCGTCCGGACATGTATATCATTGACTATGCTGCACACGATGAAGTAATAGC
>M00285:128:000000000-BF978:1:2115:21131:9464_1:N:0:46
GGTTCACATTTTTCAGTGCATTAATATTAAGTCATCTAAGACAAAGTATAACTTATAATTATAATTAAAACTGCAGAAAT
TAAATTTGCTCAATCCACTTGATTGAGCTATAGTTACTAGCATGTTAATTGGGTATGCAAATATGCTGTAGATTCATTGT
TATCTGATGTCCTCTGAGCTAAACAAATCTTTTTTGTATTTCTATAA
>M00285:128:000000000-BF978:1:2115:18986:9464_1:N:0:46
AGCAAAAGTATCTGCAAACCCCTTTGACTCAACAACTCTCTTTGCAACTGGATTCTTGACATCCTGACCAAACAGTAAAG
ATTATCCTGAACACCAGTGCTGCATCAGGCGGCGTCCTCATCCCGCGACTCGACTGCTAATACACACAATACTGCGTGTA
TTGTGCTCCAACTCCAAGTTTGTGGATGACACCGTCAAGGTGAGCCGTGTCTCAATAAGGATGAGTCGCAGTCGAGAAAG
GGGTGTTTGGTTTCGTGACCTTCCGCTCAACTAAAATAGAAAAAGGGAGCTGGTTATTG
>M00285:128:000000000-BF978:1:2115:8350:9465_1:N:0:46
ACCTATTATGTTCTTGCATTGACTGTGATCTTCCAGAACTGCTTTGATTCCAAATAATCTCCATGGCAATGTATTCCTGT
TATTCAAGAAAGAGGAGAGAAAGAAACCAAAAAAACAATGTTTCCAATACTAGAAGAAGTGAAAATACTCAAATATTATT
TAGAATATTGTATCAAGACATTGGAAAATAGCTGGGACTTT
>M00285:128:000000000-BF978:1:2115:24459:9467_1:N:0:46
TATGAAAAGACAATCTGTGATCTACTTATCTCTTTTAATTTCTAGTTCTTAAAGTCCTTGGAATTGCACAGCAATAATGC
AGCTATGTTCATCCACTACCAAGTTCTTTGTCAAATCCCCATCATCTTTGTTTGGCATCCTATTATCTGTTCTATATATC
CACTCTATTTTTGTTCAAAGCACTCTTCCTGCATGCTGAACCAAACTAGCTCTGCTCATCCAACAGCCTCATCTTTTCTG
AAACAGGTATTTGTCTTCAA
>M00285:128:000000000-BF978:1:2115:14469:9467_1:N:0:46
CCCAATTTATTTAACCCCCGCCAGATTAACCTACCCGTACGTCTTTCTAATGTGGGAGGAAACCGGAGCACCCGGAGGAA
ACCCATGCAGACGTGGGGAGAATGAATAAATTTCTTACCCTTAGCGGCCGGAATTGAACCTTGGTCACTGACACTCAGAT
AGCATTATGCTAACCGTTACACTACTATGCCTGCCTGTATAGGCTCATAGAGGCCAGAATGAGTAATGAAGCAGATTCCC
TTACCTGAAGGACGTGAGCGGATTTTTAAGGCAATTTTATGCCTTCAAAGTCACCACGGC
>M00285:128:000000000-BF978:1:2115:11276:9468_1:N:0:46
GTTTAATTTACTCTTTATTATTATGATTTAAAAAATTTTTTTTTCAAATATTGATTTGAGGTTTTTTTTGGGTTTTTTTC
TCTTCTAATTATATAACAAATCTTTTTCTTTTTTATCTTTTATATTACACTTATGAACTGCTAGATTGTTGGAACTATTT
CTTTTATATACATCATACTTTATTGCTTTCTTTTTATGATTACCTATGATTTACTTGATATTTTTATAGTACATGTGTAA
ACATTGTAGTTATATATCTTAACCTGTAATGATTTGTTATCAATAAAAAGATTGAAAAA
>M00285:128:000000000-BF978:1:2115:7756:9471_1:N:0:46
GCCAGCTTGCTACATACCCACAAGGGAGTGAGAATCAACATTTTTGTTCCTGATTTCACAAAATCACGTATATTCAGGAT
TTTTTTCTCTGTGGGTGAGTCTCAGTAACTGTAACCCACAGCTACTGAGCTGTTGAACAAAGTGCTGATCAAAATGACCT
TTATAAAAATGTTATTCAGCTTTTTATGAGGATAGGGAAGTACTG
>M00285:128:000000000-BF978:1:2115:11760:9474_1:N:0:46
GGGGTTATAGTTTAAGATTCTGATATTTTGTTTTGTACTAATATACTAACTTTTTGTTCTTATTTTACATATTATCAGAA
ATAGTTATTAATAAAGTAATTTTAACACTGAAGTACGACTTGGTGTGCTTCTTTTGTTGCTGGTTTTGTAACAATTCTTC
AGTAAATGAACCAGTCCATGCCTGCATTCAGTAAGACATTCAGTGTACTGCAGTGTGCATCATTTACATAATGCACAACA
GCTGCTCACCTTGGCTAC
>M00285:128:000000000-BF978:1:2115:14556:9475_1:N:0:46
GTGTTGGAGCAGATAGTGAGGGGGCGGAGGTTAAATGTCATGCGAGAACTGCACGTTCTGACGGAAATTCAATGTTTCTA
CTTGATAGCGATGTACTCGGTTGCATCCATTTCAATTAAAAGTGTATTGTTGGTAAAGCAGATGAGTTTAAGCCATGGAT
TGGCAGGTTGGATTACGACTGTTGATATTAGTGAGAGGAGGATGCAGGAGGGGTAGGACTGGCAGCTTCAAGTTCCGGGA
TTC
>M00285:128:000000000-BF978:1:2115:10404:9477_1:N:0:46
AGAAAAATCGAACCAAAGATAAGGCGAGAACTAAGAAGAGCAAGGAGGACATACATATACCAGAAGAGGAAGATGAACCA
ATACTAAATGAACAGTTGGAACGCAAAAAGACTGTTGAAGAGTTTGAGGCTTTGGGTCGGGATGAGGGACATGAACTTAC
TGAGGCAACAGCGTTGAATACACCACAGATCAGTAACGATGCAGTAGATTCAGAAAATAAATCGGGTACTGAAACTGAAG
TGAAAAAGGACCATATCATCAATCCAGATAGTGTGTTGATGCTCGCATCCAAAACCATTG
>M00285:128:000000000-BF978:1:2115:20169:9478_1:N:0:46
CAGCTTTGTGGGCCGTAGGGCCTGAATTGTGCTGTAGGTGTTCTATGTTCTAAACCTCTCCTATCCATGTCTGTAAGGAT
CTTGTGCGTTATCCCCATGTGACTGCGTGGGTTTCCTCCAGGTGCTCCAGGTACCTCCCACTTTCCAAAGACATACAGGT
TAGAAAGATGTGAGCATGCTATGTTGGCACTGGAAGCGTTGTGACACTTGCGGGCTGCCCCTAGAACAGTCCACACAAAG
ATGTATTCCACTGTATGCTTCAATGTACATGTGACTAATAAAGATAATGTTTCCAACTC
>M00285:128:000000000-BF978:1:2115:27220:9478_1:N:0:46
TCCCAGCCCCCAGCCTTACCCCGCACCGACGACCACCTCCAACCCCCGCAGTCCTACAACCTCCGGGCCCACAGTCCCAA
CAACAAACTCCGGCCCCACAGTCCGACGACCTCCGGCTCCACAGGCCAACCACCTCCAGCCCGGGCAGCCCCCTCACCGC
CCGCATCTTGACTCCACCACGAGGATCCAGGGCCTTTAACACGCTGTTGCCTCCGACGA
>M00285:128:000000000-BF978:1:2115:25542:9479_1:N:0:46
ATAACAGCTCAAAAAGAAATTCGTCTTCTGTCATGACCTGAGGTGAGAGGTGCTCAGTAAGTGCAAGTCTTTCTCTTTAC
TCGTGTTTATATCATAATAATGCTAAGCCAGATTTATGATACTTCTCAGAAAAAAAATCTATACACTTTTGCCCACTTGA
AATTGAATGAAACCCAAAGGTGCCATACCTCACCTATCAATAATTTATATTAATGTATTTTAATGAATCAATTGATTGCA
ATGTATCCACGTTTAAAGGCTTTACACAAGTAGGTCAAGCAGTGAGCTGTGAAGACAC
>M00285:128:000000000-BF978:1:2115:12163:9480_1:N:0:46
GTCTTTGGTTTGCTCTCGTAGCCAGGGTATTTATATGGCTGGTTCCATTTGCATATCTGGTCAGTGGTGATTCCCAGGAT
GTTGATGCTATTGTCTTAGTAATAACGATGCCATTAAATGTCAAGGATAGGTTTTTAGACTCTTTTGTTGGAAAAGGTCA
TTGCTTTGCACCTTTGTGATGCGACTATTACTTGCCATTTGTCAGCTGTGTCTGAACATTGTATAGGTATTGTGGCATGC
TTCATTTGCTGATGGAGCTGTAAATTATCCCCACTTCTGATCTTATGATGCAAGGAAGGT
>M00285:128:000000000-BF978:1:2115:10936:9480_1:N:0:46
ATGAGTCAGTAAATGGGATCCAAAGTTGGCTTCGTCACAGAAGGTAGTGGTAGAGGGGTGTTTCTCTGACTGGAGGTCTA
TAACCAGTGGAGTTCCACGGTGATCAGTGCTAACCTCTGATGTTTGTAATATATATTAATATATATTAACAATTTGGATG
AAAATGCAGATGATCTGATTAGTATGTTTGCAGACGACATGAAAATTGGTGAATTTGTGGATTGTGAGTAAGGTTGTCAA
GGGTTACTGCTTGATATAGATCAGTTGGAAATATGGGCAGAGGAATGACAAATGGAGTTC
>M00285:128:000000000-BF978:1:2115:10327:9480_1:N:0:46
AAATGCAGGACTTAATGACGGATGTTCCAGTATCAAGATCAATGTAATATATGAAAGGGCTAAGTTAAAACTGCAAATTA
TTGCTGGAAGTAGATAATCCACTGTAAACTGCAGTGTTCAGAGATGCAAACACACAGAGATAAGAAAACATGTAATTTGA
AGCAAGCCAGTGCTTGGTAATGGTTTGTTGATTGGCACACTGATACAAGAGCTGCCCAGCACAAGTGTAGGAGAGGATAG
AAGTTAGTCAGGCCTCTTTGCCAGAGGCAATGGCATCAAGGATTTATCCTTCATGTTTT
>M00285:128:000000000-BF978:1:2115:16386:9481_1:N:0:46
AAATAAATAGTTCAAAATTAGAGGAATAACTGTCCTGATTCTGAGTACTGGCCCTTGATTTGGTTCCTTAGATGCCTCGT
TGTACAGCACTCGGATTCCATGCTGGACTGATTGCACAATGACACACACCTGAGCCCCATCAGGGGCCTAGCAGAAGTAC
CTGGGTTTCTCTTGCACTGTTTACCAGAGGATTGGTCAACCTTCAGGTATACTTTGGCTCCTAGCTGCTTAGAGTGGTCT
ACTCCAGAGTCCAGAGCAGTCCTGCGTTCTCTATTCCTGCTTGAAGATTCAGTTTGAATT
>M00285:128:000000000-BF978:1:2115:16531:9482_1:N:0:46
NNNNNNNNNNNNNNNNNNNNNNNNNNNNNNNNNNN
>M00285:128:000000000-BF978:1:2115:19350:9482_1:N:0:46
CCCTCCAAATCCTTGGCAGTGTTTCTGGATAGAAGCTTCAATACAGCAAATCTGGAAGCATTCAGGACAAAGAAAATATT
TTAGGTATTAAGTGATTTGGTCCACCTTCCAAGTACTGAATTGTGGTTTTATAATACATTTGCTATAAGGTGAATGTACT
TTTTGAACTTGGCCATGCTAATTTAAAGCAATTTGGTTTGCCATAATTATATCATGAAGATAACCAAATAATGTACACAT
GCTTTTGTAAAAGATATTGATTAGAACCTGATTAGAACATAAAACATAAAACAGTACAGT
>M00285:128:000000000-BF978:1:2115:25785:9482_1:N:0:46
GGGATAAGAATTTAACTTCAGGCAACATGGAGACAAATTTGAGAAGGTGGTGAATACAGGACTGAAGGTGTTATATTTGA
ATGCACACTGTATACAAAATAAGGTAGATGAGTTCAACGTGCAGTTAGAAAATTGGCAGGTATGATGTTATGGGCATCAG
AGTCATGGTTGAGAGAAGATCATAGCTGGGAGCTAAATGCCCATGGATACACATCCTTTTGAAAAGGCAGGCAGAGGGTG
TGG
>M00285:128:000000000-BF978:1:2115:6636:9482_1:N:0:46
CTAACTTTTCAGAGGTAAGTGATACAGTGCAATAACTGTTAGCAACCTACTCTGCACCATCAAATACATACTCTAAAAAA
TTTTTCTAAAGTTGCTCCATGCGTTTATTGTTGTAAGTTGCAAATGTATGGACTTAGTTACAAAACGCTGTTTCAGCCA
>M00285:128:000000000-BF978:1:2115:15317:9483_1:N:0:46
TATCCACGCAGCCAATCTCCCCTGGATACCTCGACCTCTGACCTTCTGCAGAAGCCTGCCAAGAGGAACCTTATCGAATG
CCTTACTAAATTCCATATACACTACATCCACCGCCCTGCCCTCATCAAGCTTCCTCGTCACGTCCTCAAAGAACTCTATC
AAGCTCGTGAGGTAAGATCTTCCCTTCACAAAGCTATGCTGACTGTCCCTAATCAGTCTATGACTCTCGAAGTGCTCATA
GATCCTGTCCCTCAAAATCCTTTCCAACAGCTTACCTACCACAGACGTGAGACTTACAGG
>M00285:128:000000000-BF978:1:2115:17953:9484_1:N:0:46
CCAAACGACTCAGCAGCATGGAATACATACAGTACAACTGTTGTCCTGTTGATACTCCATGAGTTTTGTGAAGAAACTTG
CAAATCAATGGTTTTTGCTTCAAAAACGCTTAGCCTATTATGAAGTTTGGTGATATAAGATTACCTTTTCAGGGGTAAGA
GGTACAGT
>M00285:128:000000000-BF978:1:2115:12810:9494_1:N:0:46
AATTGCATCTCAACCCATCCAAACCCAACAATGCTTGTGCTGCCACACTCTACTACCTCAGCTAAAAGGTGTTAGAAGGT
TTATCATGACAGTTGGTTTGGGCAGAACTGATTGGTTTTCCATCTCACTCACAGTCCACCTCTGGTCTCTTACACTGTTC
AAATGTCACCTTGCCAGTAAGCTTTAAGCAACAGCACTTCATCTTCAGACTGAGCACATTACGGACCTCAAGACTCAATA
ATGAATTCAACAATTT
>M00285:128:000000000-BF978:1:2115:16695:9494_1:N:0:46
GGACCTATCACTGGCAGAAATAATTGGGAATCAATTTCAAGTTGGAAATATAAGATATTTACTTACTTGTCACATGTACA
TCGAATTACATAGTGAAG
>M00285:128:000000000-BF978:1:2115:10991:9494_1:N:0:46
ACAGTCATTTGGCAGAGTACAGCAATGAGTGAATGTAATGTTGTTCTGTTTATATTCTTAGGAGCCCATTCTTTAAGCAG
GGGCCACTCCTATTTTTCCCAGTAGGTTAGCAACACCTTCTTTGTGTTGTCCATCATCAAATCCTGAAAACAGCAGAGGT
TCTCTTGAGGTTATTGTCAATCTGCGTGATACTTTCCATCTATTCTCTCTGACACCCAAAGCTACAGTATCTCATCACTG
CTATAACCTGAGCTTGCTGTTTTATACATTGACTGTATTTTTCAAAAACTGTTTTAGAT
>M00285:128:000000000-BF978:1:2115:15367:9496_1:N:0:46
ATGCCATATGCCTTCTTTACCACCCTATCTACTTGCATGGCCACTGTCAGTGAGCCATGGCCTTGGACCCTAAGGTCCCT
CTGTACATTAATACTGTACATTAAGTCCTGCCATTAACTCTATACATTTCCCTTACATTTGACCTCCCAAAGTACAACAC
ATCACACTTGCTCGGATTAACCTCTATCTGCCGTTTCTCTGCCCATATCTGTAACTGATCTACAGTCTGCTGTATTGTTT
AACAGTCCTCTACATTGTCCACAATTCCAC
>M00285:128:000000000-BF978:1:2115:6858:9497_1:N:0:46
AAATTAGAACAAGTTCAATATATATATAGCGCCCACACTATACAAGGTCAACGTTGGCAGCCACATACTCTGATTTATAC
CAAAAGCTGAAGCAAACCACACCTTCCCTTGTGCTGCCTTCATCAAAGTGTACTTGGCAATTGGCCACTTCACTTGTCTC
TCCAAGCTGGACACCAGTGCCTTGACAAACTGTGTGTTGCCCCTCCAGTTGCTTTCCATTGGTGCTACATTT
>M00285:128:000000000-BF978:1:2115:14228:9497_1:N:0:46
CGTCTTACCCCTGAAAAGTTAATTGCAGATATATCACAAGAATTCCCATTTGGGTGAAACACCGATTACAATACAGAGTA
CATTGATTTACCACTTTCTAAACTAAACCTGTGTCGGCAGTTGTTACAAAGAATTTTAATGTATGTATTTCATGGTGATG
AGTCGATTGG
>M00285:128:000000000-BF978:1:2115:5343:9497_1:N:0:46
TATTCAGGGATTCATCAGCAGATATGTACAAATATGCCATGGTCGTCACTGATTTCGTCAAGACCTGTGTGGACTAGTGT
GTACCCACAATATCATACAGGTCCTCCCAATCCCATGGATGAACCAGGAGATTTGTAGTCT
>M00285:128:000000000-BF978:1:2115:5656:9499_1:N:0:46
GCCTCTTAAACATGGCAATTGTAACTGATTGTACAACCTCCTCTGGGGACATGTTCTGGACATCAGCCAATCTATGTAAA
AACGTTACCCCTCAGGGGTCCCTTAAATCTCCTTCCTCTCATCTTAAACCTATGTCCTCTTGTTCTCAATATCATTA
>M00285:128:000000000-BF978:1:2115:13931:9500_1:N:0:46
CGAATATCATTGAAATGCACTGCTGGAGTGGGAAGGAAGGGGAGAAGAAAGTGACAATCAGACAATGCATTTAGTAGGCT
ATTGTAATGATAACCCTGTTGGTCTGGCACTGAGCCACAGAAACCAATAGCTTGTCATGAACTACCTGATTTCAGCTAAT
ATGGCTGTTACAATACAAAATTGGCACAAGGCCACTTGACGATGGAGGAACAAATCGGCCAGAATGATGACTAATGAGTG
ACCAGCTTTGTAAAAGTGAAAGTGTGATGATTTTAGAGCACATGCCTGACTGTGGGCTAC
>M00285:128:000000000-BF978:1:2115:17684:9500_1:N:0:46
ATTGGGAAACAGATTTTGGAGAGTACAAGAATAACAGGGTCGTTGTCATGGGTGATTTCAACTTCCCTAATATTGAGTTG
CACCTCCTTAATGTAAAGGGGATAGATGGGACAGAGTTTGTTAGGTGTGTCCAGCAAGGATTCCTGACGCAGTATGTGGA
CAAGCTGACCAGAGGAGAGGCCATACTGGACCTGGTACTGGGAAATGAGCCTGATCAGGTTTCATATCACTTGGTGGGAG
AGCATTTTAGAGATAGTGATTATAACTC
>M00285:128:000000000-BF978:1:2115:9776:9500_1:N:0:46
GAACTGACCCCTTGTCGAACTTCTCATTGGCTAAAAGAATTCTTCTAAAAGTAATTAAAGAATTCTGTGCCCTCTGTATC
TTTTACACTGTCTCTGCCAATCAATGTTTGGGTAAACAAACTCCCTGACATTTGCTGCCCTGACATATTTATGTTTTCAG
AAGTGTGTCTGCAGACTTCCTCTTCTTTCTCTCTTGGACTGTAAGGAAGTCTCCCAGCTGTGTGACAGACTCTTTTATTT
TCCTCAACCCACACAGCCTGATTTGATGATCCTAACATTCCACCTTGTCTCGCAGCTACG
>M00285:128:000000000-BF978:1:2115:20101:9501_1:N:0:46
GTTCAATGCCTTGTCAAAATAATAACACCTTTGAAAATTCAATATCACATTGAAATGCATTCCTAGATATTCTCTCTCGT
CATTGAATGGATCTTGATTCTAAAACCTTCTGGCCAATTTAGTTGCAAT
>M00285:128:000000000-BF978:1:2115:12705:9502_1:N:0:46
AATATTAAGCACCAACTCTCTCTGCACAGAGCCTCCAATCTTTGATGGCGACTTTAATCCAAACCGCATTGAGCCTCTTG
GAGGGAACGCTATCCTAAACTGTGAGGTCCGAGGTGATCCACCCCCTACTATTCAATGGAGTAAGAAAGGAATCCATATT
CCAATCAGTAACAGGATTCGCCAACTCCACAATGGTTCGCTGGCCATCTATGGCACAGTGGTAAGCCATGGAAACTGGTA
AAGAAGATTTATTAA
>M00285:128:000000000-BF978:1:2115:11472:9503_1:N:0:46
AGCGGAGTGATTCATAGGTTTTATGATATCCTATGATTACGAGAGATCACAAAAATGCAGGCTCTGATAGCTTTTGTAGG
TTCATTGCCTCATGAAATATGGTATATGAACTAATCATGCAACTTAGAATTCATGCAACTTAAAATGAATTGATGCTGAG
TTCTAAACTTTTCTCTCACTTTAACTTGTCTCAGCTGAATGGAAAATGTTGATTAGGTCCACTTCTAACTGCATTACTCA
TATTAATGTTAAAGACTTATGATGTTATGAAAACTTAAATAATAAAGCATTAAAACCATT
>M00285:128:000000000-BF978:1:2115:23785:9503_1:N:0:46
TGCATGGCAGCAGGCAGCTTTTCTCTTGGTTGGCTGCAGGTCCATGCTTTAAAATATGGTTTTGAGGCAGCTTTGCTTTT
GAAGACTTGTTGCTATACTATTGATTTTTCTGATGCTGGGGAATTTTATTGTGCAAAAGCTGTTTTATGCATTTAACAGC
CTTCAGATTGCAGAAGTGGTTCTGTACTATAACTGCAAAATCAGTATCGTGCAATTCTCAGCACTCAGTACAATGTGATT
TGCAAACATTTTTGTTTTTGTAGTATATCCTGGTTCTTGCATTTCTTTAAACCATGTTGT
>M00285:128:000000000-BF978:1:2115:14214:9503_1:N:0:46
TATGTTAGACTATTGTTTATTGACTACAGCTCTGCCTACAATACTATAATTCCAAGTAACGTCATCACCAAACTCTCCCT
CCCTTTGTAAATGGATCCTTGACTTCCTGACCAGCACACCATAATTGGTAAGGATAGGCAGCAACACCTTTGCCAT
>M00285:128:000000000-BF978:1:2115:7947:9508_1:N:0:46
TGGGCAGAAAGTGTGTGGAGGCAGGAGGGAGGTTGCGGAGGTTGTATCTGGAAGACAGCTAACTGATTAGATGATTTCCA
TCTTTGTGATTTTTAAAACCCATGAGCTTTTCACCCTTGTTAGACCTGATAGTGGTGGAAGGAGGA
>M00285:128:000000000-BF978:1:2115:28328:9510_1:N:0:46
TGATGTGAGGTTCACTGGCCTTAATTACCTGGATTATCCCCATTTCCCTTCTTGAACAAAAGAACATCATTAGCTACTCT
CCAGTACTCTGGGACCTCACCTGATGCTAGTGAGGACATAAAGATCCTTGTCAAAGTCCCAGCAATGTCCTCACTTGCTT
CTTTCAATATTCTGTGATATATGCCATCAGGTCCTGGGGATTTATCCACGTTAATGCTTTTCAGAAGAACCAGCACTACC
TCCTCCTCAATCTCAAAATGTCCCAGCACAATAGCATGCCCCACTCTTTTTTCACTATC
>M00285:128:000000000-BF978:1:2115:13899:9512_1:N:0:46
TTTAGACATTTAGATTCTAGTGCTGAAAGTGGTACTGAGGTAAAAGATTGACACGATCTCATTGAATCATGCAGCAGAGG
CAAGGGACCATATGATATACTCCTGCTTCTGTTTCCTTTTTCCTCTTGATTGAGGGCAAGGCATGGGGGTGGGGAGAAGT
TGAGAACACAAGCAGGCAGCTTTGGGTAGGGTCACTCATGTGTGACAGTGTGCACGTGTGAGCATTAAGATCCACTTATC
AAAGTCTGGTGTCCAGTCATCTTGGTCTGCCTTTCCACTTGATCAGCGCTTCACTCCATC
>M00285:128:000000000-BF978:1:2115:4839:9514_1:N:0:46
GTCTTGTGTATGTCTTGTGCATCAAAACACACAGTGAAATGCATATTTTGTGTAGGTGTTCTGGGGGCAGCCCACAAATG
TTGCCACACTTCCGGCACCAACATAGCACGCCCACAACTTCCTAACCTCATACGTCTTTGGAATGTGGGAGGAAACTGGA
GCACCCGGAGGAAACCAATGCAGACATGGGGAGAACGTACAAATTCCTTACAGACAGTGGCCGGAATTGAACCCGAGTCG
CTGGCACTGTAAATCAAGTCCCGATTCTGTCAAGCAT
>M00285:128:000000000-BF978:1:2115:18059:9515_1:N:0:46
GTATGTTCCATATACCAAAATGTCAGAACTACTGATCACTTTTGCCACTTTGCTTTAATTAGAAATACAATTGAAATGTA
CAAAAAATATGAATGTCACTTACTGTAAAGTTTCATGTCTATCAGGATGTTGCTGGATCACGTTTGCT
>M00285:128:000000000-BF978:1:2115:26183:9515_1:N:0:46
CCATGAAGAACCTTATTGAACGCCTTACTAAAATCTATGTATCACATATGTTCTGGTCTTGTCCTTATTTGGAAAAATAT
TGGAAAGACACTTTTAATATTATTTCAGATGTATTGAAGATCGATTTACAACCTCACCCTATTACTGCAATTTTTGGATT
ACCATGGATAAAATCTGGCCATTTACCTGCTTCTGCTAATCGTATGATTGCTTTTGTTACATTGATGGCCAAACGAGCCA
TCCTGCTCAAATGGAAGGATCCAATACCCCCTACCACTTTTCAATGGTTCTCTCAAACT
>M00285:128:000000000-BF978:1:2115:28803:9515_1:N:0:46
ACAGAATTTTTTGCTTAATCACCCGTGGTTATTCCATTCATTTTTCTATGAAAACTGTAAACCTTTGTGCTTCCTGATTT
AAACTAAGTTTTGTAATCTAAGCTATCACTGGGCCATTAAAACTGACTTTAGGACCTCATTGGCTGTGAGTTTTAATGGC
ATGAAGAGGAGAAGTTGTACAACAACAACTTAATGTAACTGATC
>M00285:128:000000000-BF978:1:2115:2555:9515_1:N:0:46
AAAAAGCAGTGTGGTGAACTGAATGCAGTTTTTACCTAAATACCCAATCTGTTGAAGTATCACAAAAGTGCCAGAAAGCA
AAGCATCAGGGCAAACATTGAGCTGAGATGATATTATAGTATTGCTTGCTAAATACAAGTAGATGTGAAGTGCACTCACC
TCGTAGAAGAGTGATGGAATCCGACCAGAGTGTTTCATTTATAATCGTATTTGTGGAAGAGTTACGTAGAGCATACTTAA
ACCTATAAATGGATATAAAACATCAAGATTAGAGCAGTTGCAGCATAATGAGCAGCTGTC
>M00285:128:000000000-BF978:1:2115:24959:9515_1:N:0:46
TGTGGTGTTTAGATATTCTACCTATGGTCACATGGTGCTCCAATTTCCTCCCACATTCCAAAAACATGCAGGTTGGAGGT
TAATTGGCCATGGCAAATTGACCTTAGTGTGCAGGTGACTGGCAGGGTTTAGGGGGAGTTGAATGGAATGTTGGGAGAAT
AAATTGGGTTTAGCATAAAAGGATTAGAATAAAATGGTGCTTGATGGTTGGTGTGAACTCTGCAGATTGAGAGAGAGAAG
CTGAAATCTAATGTAACTGAGATATTACAGTTGCGTAAAGGCAACTATAGAGG
>M00285:128:000000000-BF978:1:2115:5153:9516_1:N:0:46
AGTGGTGAAGAAGGCAAATACCATTTGCTGCCTTTAATCAAAGCTAGCTTTTTGCCAGTGGTCATTCAATATTTTTTGAA
GATAAATTATAAACAATGTGTATATCTAGATTAACCATAGAACAATACATCACAAAACAGGCCCTTCGTC
>M00285:128:000000000-BF978:1:2115:26778:9516_1:N:0:46
AAATACTTAAAGCTTGTTTAATTTGGTTCCCTTTGGCATTTGTGGTGAGCCAGTTCACCATGCAGCACCACTTGTTTCCA
ATGACACCATGAAGAATATGTTCTCCAATGCCCAGCTGCTGACCTAAATCCTACTCGATGATCAGAACTCCTTCAATTTT
GCATCTTTATGAATGAACCTTTGGAAAACCTTCATTACAGTAATTGTGGAAGTGAAGCCAAATAGCTGTAAAACATTTAC
AATCGTGGTGACCTCAAGTGTAAGAAGTGATACATTTAGTCATCTTCTTAATAATTTTAT
>M00285:128:000000000-BF978:1:2115:17437:9518_1:N:0:46
TGCCTAATCCGCTGAACAGTTCCAGCACTTTCTGTTTGCAGTTAAGCCCTCAAAAATAGCTCCACAAATTTACCGCAGAG
AGTGTTGGATATGCAGACTCTATGAACAACGAGATCAGGTTTTCTCACTGTCAATGTTAGAGATAAAGCCGTGAGTTGTT
GGATTGGTCGCCTCAGTCTCTGGATTAGTAGGCTAGAACATGCTTAGTTGTTTTCTCTGGGGCTTCGCAGGCTGAGGGGA
GAGCTGATAGATGGGAGTAAAATCATGAAAGGCATAGATAGAACAGATAGAGTACCCAGG
>M00285:128:000000000-BF978:1:2115:11454:9518_1:N:0:46
TTCCGCTTTGACTGATACTGAGCCTTCCCCTGACCTGCTGTCTGAACAGCTGTGGGAATGTGTGATACAAGCCAAAAGTT
AATGCATATCCTCGAAACTTTATCCTTAACCCGAGTAAACAGACGTAGATAGGTTGCAAACTTTTTAACCTGATGGATTT
TGAACTTCTGGCATTTTTTTCTGCTTACTTGCACTTGACTTTT
>M00285:128:000000000-BF978:1:2115:6326:9519_1:N:0:46
GAATCGATGCTGGGTCCCCTGTTTGTCATATACACTAATGATTTGGATGAGAATGTAGGTGACATGATGAGTGAGTTTGC
AGATGACACCTGAATTGGTGGCATTGTGGACAGTGAAGAAGGTTGTTTAAGGTCACAACAGCATCTAGATCAACTGGGAA
AGTGGACAAATGAATGGCAGATGGA
>M00285:128:000000000-BF978:1:2115:22241:9519_1:N:0:46
GTTGATTTGGTTCTAGGAATAAAATGCCATTGTATCGAGGTGCTACTCACCGAGCTAGGAATTAGACTTAGTTTGTATTC
CAAAAAGATTAATTTTGAAGCTCCCGCGCTGGCCCTTTAAGCCAGTTACAAGTCCCGCCCCCTCTGGGCGGAAGTGAGGT
CACAGGACTCCACTGATTGGCTCTCACGCGCGGACTTTTTTTTTCTCTTTT
>M00285:128:000000000-BF978:1:2115:13873:9519_1:N:0:46
CAGTTATTTAACTGTAACTCTTACCACTGAAAAGGTAATCTCTGATATATCACCAGATTTCTTATTAGGCTAAAACAGCG
TTTTTTTAAGTAAAAAACATTGATTTCCAAGTTTCTTCACAAAACCCATGGAGTATC
>M00285:128:000000000-BF978:1:2115:26726:9520_1:N:0:46
ATACCTAGGGGCATTTAAGATGGACAATAAGTAGTGGCATAGCCAACAACGTCCATATCCCACAAACAAATAAAATAGTT
TTGTGAGTTGCCTTCTCCGGCTGCTGCGACCCATCTGATGAAATTCGTCTCCACAATATGAATGGGAGACGTTTTCACGA
GGCTGGAATTACAATGGTTAACAGGT
>M00285:128:000000000-BF978:1:2115:16581:9520_1:N:0:46
AGTTAGAAAGTAGTATGCAAAGTAAGTAAACATCTAACCGAAGGCAGAAATGGAAGGCATTCAGCAAAAATGCTTTGCAG
AAGAGATTCCGTTCCTGAGCCTGGTTTCTGACTCCACGGAGGTGGCAGAGTGGTGAGCTACCACACCCTTCAACATCTCA
GACATTAGCAAGATTGCGCCACATCCTGTCACTTGTGGCTGCTGATTGAAGTGCACTTTATTAAATTTCGAGTACAGTCA
TTTTCTGTGACAACGTTTCATTATGAGAAGAGCTGCA
>M00285:128:000000000-BF978:1:2115:11010:9520_1:N:0:46
CGGATCGTTTCGCTAGTGCATCGAGGTGGCACAAGGGTAAAGCAATAACAGAATGCAGAATAAAGTGTTACAGGGAGAGA
GTGGTGCAGGCAAGGCAATAAGGTGCAGGGGCCACAACGAGATAGATTGTGACGTCAGGAGTCCCTGTTATGGTTCAATA
GTCTGATAACAGCGGTAGAAGCTGCCCCTGAGCCTGGGGGTAGGCTCTTGGATCTGCTCGGAACAGCATAGAATTAACTA
CCCTTTGGAAGTGCATCAGCTTGGGCCGACCCACCTTCCCGTTTGCCTAGGTCCCCGCCC
>M00285:128:000000000-BF978:1:2115:24529:9521_1:N:0:46
CAGTTTTCGCCGAATAGGAAATCTGTTGCTATATCAGCAATTAAATTTCAGGGCTGAGAGGTACAGTTAAAATTCTGTTA
CCATAGTACTCAGCACCATGAATTGCAACACTACAATTGTTTTTCAGTTGTTACTCCATGAGTTTAGTGTAGAAAGTGGC
AAATCATTGGATTCAGCTTACAAAACGCTGTTTTAGCCAAATAGGAAATGTGTTGGTATATCAGCTATCAACTTTTGAGG
GGTAAG
>M00285:128:000000000-BF978:1:2115:18753:9522_1:N:0:46
NNNNNNNNNNNNNNNNNNNNNNNNNNNNNNNNNNN
>M00285:128:000000000-BF978:1:2115:16908:9522_1:N:0:46
TCATCTTGCTCTTCAATCAACATTGTGACAATTAAATATCTCCCCTCTCACTGTAAAACTATGTCCTCTAGCTCTTGATT
TCCCCAACCCTGGGAAAAAGGTGTGTGCATTCACCCTGTCTATGCCCCTCATGATTTTGTACACCTCTATGAGGTCACCC
CCCTCATTCTCCTACAATGTAATAAATA
>M00285:128:000000000-BF978:1:2115:4154:9523_1:N:0:46
ACCCCAATAGCCTGGCAGTTAAAAGGATGTTCAATTCATTCCCAGCTTCTCAGCCCATGAAACCTGCATTCATTAAAGAA
CTGGACACATCCAGGAATATACCAGTCCGGTAAGCTTTAAATCCTAAAATTGATGGTGTACTCAAGTCGGAAGAACAACA
GGATTAAATCCAGCTACTCCCCGATATCACGTATGCCGTCGTTTGCCTGAAAAAAAAAAAGTTAGTATGTAAGTATGCTT
TTAAATGGGTACTAGTATACAGTTATGTCAAGTGATGACAAGAATAATACAGAGTTTTTG
>M00285:128:000000000-BF978:1:2115:16319:9523_1:N:0:46
GCATGTTCTAAGATTTTGATTAAAGGAACTCATGAAAATTCTACAGTGTCTGAGTTGTTGGAAGCTCAGATAGACACACT
TCACCCATGAGCTTTGATGTTAAATGTCTTCAGGCTTTCCTACCTGAATGGGCATTGTTAATAGGTCCCACCTTTTCTTC
ATCCAGCAACCATGCTCAATGCCTTTGTAGCAGGTAAAATTATGACCCTCCCCCTACTGTGCCCTCCACGGCTGCATCCT
CAGCTCTCTACTCTAATCCCTATACGCTCACGACTGTGTGGCCAGATTCTGCTCTAACTC
>M00285:128:000000000-BF978:1:2115:24341:9525_1:N:0:46
TCCACGGCCAGATCAGCCATGATCTTATTGAATGGTAGAACAGATTTGACAGGCCAGATGGCCTACGCCTACTATTTTTT
ATGTTCTTATGTTCCTATTCCCCCTCATTCTTCTGAACTCCAAGTACAGGCCCAAAGCCACCAAACGATTCTCATTCATT
AAGCCTTTTATTCTTGGGATCATCCCTGTAAACCT
>M00285:128:000000000-BF978:1:2115:9809:9526_1:N:0:46
CAGGTTCTTCTCCATTGGCTTACTAACCACTGAGGTAAGACTCACTGGTCTATAATTTCCAGGGCTATTTCTACTCCCTT
TCTTGAATAAGGGAACAATATCCACAACCCTCCAATCCTCCAGAACCTCTCCCGTCTCCACTGATCATGCGAAGATCATC
ACCAGAGGCTCCGCAATCTCCTCCCTCACCTCCCACAGTAGTCTGGGGTACATCTCATCTGGTCCTGGTAACTTATCCAA
CTTGATGCTCTCCAAAAGTTTCACCACCTCCTCTTTCCTAATATCTACATGCTCAAGCTT
>M00285:128:000000000-BF978:1:2115:13988:9527_1:N:0:46
TTCCAGTGCTGCCTGTGTCTAGTCCTGAGGAAGTATCCTGACTCCAGTCTTATACCAGTGTGCTGCATTTGGGTTCTCTG
TGAGCTTGCTCTTCAATCAGTGTTGTGACAGCTGAAGGGTTGAAGTCAGCTCTATCCCTCCTTGTAGACTTTAAAACTTG
AAGCAACTATGGTAAGCACCAGGAACAATGGAGAATTGTAACAACAGTCAGAAAAAATATTGTCTCTATTATCCTGTTTT
GTGAGTGGTGGATGATACCTTTAAATGGTGCTGGAGGAGTGGGGTGTCTTTTATGCTGCT
>M00285:128:000000000-BF978:1:2115:23645:9528_1:N:0:46
TAACCTGTAGAAGAACACAGGTGTTTGCGTGGATGACCACATTTTGGATGCTCTTCAGAGTGGCAGATACTGTGGAACAA
AGTGATGGAATTCGCTTTGCTGCTAACCTGTGGAAGAACACAGGTACTTGCATGGACAGTCACGATCCAGGAGTTTTCAG
GGTGAGAAAGTTACTACCAAGTAAACCCTGAAGTTTCGTTTGAATTCTGAATGGAACGTTCAGATT
>M00285:128:000000000-BF978:1:2115:3074:9528_1:N:0:46
CTTGTGGATATAGAGATCTTCCTAGTGGAATAATACGTCACATGAGGGTGGAATAATAGAATGCCCCATAAAAACTGCAT
GCAATACATACAATATTGAATAAAGTGGCAACAAGACTGTACAAAATCCCTCCTATTTTATTTAAATTCACTGAAGAAAG
AGAATTCCTATATTTTGAAAACTCATAATATAGCACC
>M00285:128:000000000-BF978:1:2115:27257:9530_1:N:0:46
GGCTTCTCTGTTCTTCAACAATCTCCAGGGCTCTACCATTTACTGTGCAAGTCCTGCCATAGTTTAACTGACCAAAATGC
AACTCCTCAGGTTTGTCTGAGCAAAATTCCAGCTGCCAATCCTTGGCCTACTTTCCCAGTTCATCTAGATCTTGTT
>M00285:128:000000000-BF978:1:2115:26797:9533_1:N:0:46
ATGTCCTTAAAATAAATGTGTTTTACTCAGCACAAAAGGGATTTACTGTATGTTGGAATGACTCTTCTTAAGAAATAGTA
TGAAACCATTCTGCAGTTAGAGTTTGGTTGACATTGGTAGTCATGTGTGTGAAGTGTCACCTGAACCTCCTTTGCAAAGA
GAACAAGGAAGGATGGTGAGGTTACTGAATTAGATGGAGTCTATATGGGATTTCAACGAGGTTTTTAATAATATTTCTTA
TGGCAGGCCAGACAAAAAAATAAATACAGAGGGATTGAATGAAAAGCCACAAATTGAATG
>M00285:128:000000000-BF978:1:2115:9283:9533_1:N:0:46
AGTAAGCTACAGGGTAGTCAATATCATCAAGGTCACTCTTCTGCAACAACACAGCTCCTGCAGCTTCATCACTGGCATCT
ACTGCTAATGAAAATGGCTTTTCAAAGTCAGGTGACTTGAGCACAGGATAGTAACACAAAATGGCTTTTAGCTTCTCAAA
TGCTTCTTGACAAGAATCTGTCCAAACAA
>M00285:128:000000000-BF978:1:2115:11338:9534_1:N:0:46
AGAAACTAATCCAAGATTATCCAAGCTTTCCCGACAGCTGATACTCTTCAGTGCAGGCAGTACATTGGTGAACCTCTTCT
GCAGCCTTTCCACAGCCCCCACATCCTCCCTGTACCGTGGCAACAGCAACTGCACCCAGTTCTCCAGATGTGGCCCAACC
AAAGTTTTCTACAGCTGCTACATCACTGCCCGGGTTTTATAATCCGCGCCCTGAGTGAGGAGGGTGAG
>M00285:128:000000000-BF978:1:2115:17314:9534_1:N:0:46
ACAAACCTCCTTAACACTCATGTGTAAAATAATCCTGTGCTTGCTGCATGTCCAGACACGTGGGGAGCCAAAACAAGTAG
CCTTGGAAACGGATGGAGAGAGTGGGATGGGTGTGCCCCCAGTGAGTGTAATGCATACCACTTGCCAACCTCAAGTTGCC
CAGTTAATACAACAACCTCTGCAACCAACCAGGATTAACCAGGCTGTTTATTGGCTGCATATGTCAACAGCAAGGGACTT
GCCAGCACCAATTAAATCAAGCCTGAAAGTGCTTTAAAAGCTAGTCTGCACTTCTTAA
>M00285:128:000000000-BF978:1:2115:6820:9534_1:N:0:46
CCAGGAAGCTGATCTTTTGATTAGGAGAAATATGTTGATTATTTGCAGAGAATTAGGATTTCACTCCAAGGCCCCATGAC
CAGTTTCTTGATCATCTCCTTCATTAAACCAACATTTCTTCCTTTCTGCTTTTATGATGCTCCCTAACATGTAACTTTTG
CTTCCTTGTTCTACAATCTCC
>M00285:128:000000000-BF978:1:2115:12218:9534_1:N:0:46
ACCTGCTTGGTATTTCCAGCATTTTCTGTTTTTATTTTAACACAATGAACTCATTCCATCTGTCTCCCCAACAATTAATG
GTTTCTCTAAATAGCCCAGGTGTAAGGTTTGTCCCTGTTGCCCAATGTGGCTCACACTTAATGTTAATGGTGTATATGTG
AATCATTTTCACAGGGGGTCCTAGTTGAGCATTCCATAAGAATTAGTCATCTCTATGCAATCTATGTGTATTGTGCTGTG
ACGAAACCACATGATCGAAAGTCACATTACACTCTTAAAGGCTCCAGTCCCATTTAACA
>M00285:128:000000000-BF978:1:2115:16102:9535_1:N:0:46
GTTCCAATGTCATTAATGACATTGTGTCTTTCTGTCTTTGCGTCTCTCATTGTATTTTTTAATGTGACCAGCACCTTGAT
ATGTGGAGTATGGTATTTCACTCCCATGCATACTGAATGTGTATATGGAAGTGACAATAAAACTGATTCTGATTCTGAAA
GAAAGCGATACAGAAGGAGTTCACACCAAAGGAGCATTATGTTTGCCTTTCTTAAAAGCCGAGGTGAGAGGCGAGTCATA
CAGGGCACTGTCAAAGGTGATCAGA
>M00285:128:000000000-BF978:1:2115:21468:9535_1:N:0:46
AGAGGCATCAGTTTACTAAAATTAGAAACTGGAAACACAGACAATGGCAGCTTTGACTAGGCTTTGTTTCCATAACTACA
TTAATAAATACAGAGTAATAACAGCTTTCAGGTAGTAAATAACATTATTCCACAAAGACATGA
>M00285:128:000000000-BF978:1:2115:27549:9536_1:N:0:46
TTACAAAATACAATCTACAATACTACAACAAACACAGACAATAACGGTGATTAACGCAGTCACTAACACAAGCAAAACTA
AATTAAAATATCCCCATCGCTACCAAGGATGGTGCTTATCCCCTAAGATATTGGACAGTCTCAGGCCATCTCCATGGTAC
CTGTGGACACTGCACGTTCCCTCTCCATAGTTACCCGGGCACGGACATAACCCCAGAACATCCCTAGGCAGTCTGTACCT
TCTGTTA
>M00285:128:000000000-BF978:1:2115:16375:9536_1:N:0:46
TGAATTTAGAGGATTTTGCAGACATTGTTAGTGGCACCTTCCTCATGTCACAATGAGGGGCGGCACGTTAGTGTAGCGGT
TAGCGCGACGCTGTTACAGCACCAGCGATCGGGCTTCGATTCCCATC
>M00285:128:000000000-BF978:1:2115:2724:9537_1:N:0:46
AATGGCAGTTAACAGGAACTGTGGGGTGTGGAAAACTTTCCAAGGGAACTGCTCATAGGATTGATAGAAACTCAAATCAA
AACCTCTGTTTGACTGCAAAAGAGTTTCAAGGAAGATTTAGCAGACTCTGGAGTGGTGGTGCTCTGTTCTACTGTGTAGC
GACACCTGCACATATATGACCTTCATG
>M00285:128:000000000-BF978:1:2115:16135:9537_1:N:0:46
CTCACCACCCTTTGTGTGAAAATTTGCCCCTCAGGTCCCTTTTAAATCTTTCCCCTCTACCCTAAGCCTATGCCCCTTAG
TTTTGGACTCTGCTACCCCGGGGAAAAGACTGTTATCGTCCACCTTAACTATGCCTCTCATTTGTTTAAACACTTATAGA
AGATTGCTCCTCATTCTTTATTCCAAAGAATAAAGACCAAGCCTGGCCAACCTCTCCCTATAAGTCAGACTCTCTAGTCC
TGGCAACATCCTTGTAAATCTTTTCTGCACTTTTTCCCATTTAACCATGTCCTACAATCC
>M00285:128:000000000-BF978:1:2115:3741:9537_1:N:0:46
ATCAAAACCTTGGAAGTGTAGAACCTTGCAACTTCAGCTTTCAGACCCACAAACTCCTGTGGCATCATTATTTGACCGAT
GCATTGTTACAGTGGTGCTACACAGTTCAGGTGCAGCGTACCCCAGTGCTCCGGTAGTTCATGTAATGGAAATTCACCCT
TACAGAAGTCACAAAATCAATACCGAAAAATTTTCAGATACAGAATAAAAATTCACTCTTGCAGAATTAGTGAAAAAAAT
AAACAAAA
>M00285:128:000000000-BF978:1:2115:4907:9538_1:N:0:46
AGCATCTGTGGTGGCAAAGGAATAGTCAAAGTTTTGGCTCGAGACCCCGCATCAGGACTGCATCTCTCTGCCTCCAGAGT
TGCTACTTGAATCACTGAGTTCCTTCAGTTTGTCTTTTGTTCCAGATTCCAGCATCTGTGTCCCTTGTGTCCCCTTGTAA
GGTGATAGGAAGAGAGTGTGGAGCTCTACACAAAGACCAGTTGAACCAA
>M00285:128:000000000-BF978:1:2115:19613:9539_1:N:0:46
GATGAAGAATTCCTCTCCTAAACCTGCTGTAAGTCTAATTGTAGAAATAGTTTCTGCACGTAGCCAAGCAGAAAAGATTC
TAACTCAAAGCTGATGTTTTGAAGTTTGTGAATGCTTTAATGTACGAGTGCTATCATTTTCCCGATTTGGCAACTGATGC
TGTTAACCTACTACTTTTAGCTATGGATTTAACTTAAGTTTATTTCAATTCTGGTGTAAACTCAGATCAGAAGAGCACAC
GTCTGAACTCCAGCACTCCGCGAAATCTCGTATGCCGTCTTCTGCTTGAAAAAAAAAAC
>M00285:128:000000000-BF978:1:2115:18756:9539_1:N:0:46
AGGGAAAAAAAACCTCCAGTCCCTTATGAGTTGGGCTTCAAGGGGTACCCATCTCATTCACGTCACTAACTGGAAGAGCA
TATTGTGTATGAGATTGCATTGCATGGTAACATTTGATCAGATATGATTATTTTGTCTTCCTCTCTGCAGAACCCCCATC
TCATGCCCAGTTGCTTGTACCTTAGTCATCTTGAAGGAATGGTAGTGCC
>M00285:128:000000000-BF978:1:2115:4029:9540_1:N:0:46
TCTATGATAACAATAAGCAGTTTCAATAATGCATGTTATAGTATGATATGGTTTGCTTTACAATCAATGCAATTTTAAAA
TATTCTACCAACCCACATTGCTGTACCTTTTTATATTGAAAGGTATTGGAAGGTGGGGAATTTGCACTGGGGTGCAGGGG
TACTGCAAGTGATGCCAGATGGATCCTAATACATCATTGCATCACT
>M00285:128:000000000-BF978:1:2115:14990:9541_1:N:0:46
GATCTACACTCTTTCCCTACACGACGCTCTTCCGATCTGGACTACACGCTTTCCCTCCACGGCTCTCTTCCGAACAAGAC
TACACGCGTGACCTACACGGCGCGCTTCCGACCAAGAACGCAAGAGCGTCGCGTAGGGAAATAGTGAGTGCACGACAAGA
GACGAGGAAGGACGGAAGTGAAGATAATACGACGTGTGACGAGGACAGTAAGAACAAGTCAACCTGTATGCAGATGCAGG
AGCGGTAAACACACGCAGCTGAGAGCACGAGAGTACGGCACGTGATAACGCAGACGTA
>M00285:128:000000000-BF978:1:2115:28143:9541_1:N:0:46
AACTCTGTTTCTCTCTGCACAGATGCTGCCTGACCTACTGAGTGTTTCCAGCATTTTAAGTTTTTATTTCAGATTTCCAG
CACCTGCAATTCTTTTGCTTTTCAAATTTCCCTGAAGCTGCTTCTGTATGCCAACAAGGACCTGCTGTTGGATGACGAGA
TTTCCTGAGCTCACCTAAACCTCTGAGTTCAAGGGAACACTAAATTTTATTGTCATGTGGACCACTTCTCCCAGAAGTTA
GATCTTTCAGACGAGTTTGATTGGAGCAGGTGAAAAAATGGCGAACGAGTCATGCAACTC
>M00285:128:000000000-BF978:1:2115:8384:9541_1:N:0:46
TTTCTCTCTCCAAACATGTTGACTGACCTGCTAAGTTTTGTTGCTTTTACAGAATCTGCAGTTTTGTTTTACTTTGGTCC
ATTGTTTACATAGTGTTGTGGTATATCTCAAGCTCTGAAAAAGACATGAAATAAATGCAAGCCTTTCTTTAAGCATCTAC
AGTTTTCAAAAGCCTTTGACACAAATCTGCTGTGATTAGGAAGCACCCACCATCTGTAATTATGAGGTCA
>M00285:128:000000000-BF978:1:2115:10602:9541_1:N:0:46
AAATTCTCAACCACCACACCTCATGCCCTAATAAATTTTAATTTTTATTTCATGTCTCATTTGCTGATCCAATATCTCTT
CCCAATGTTTCTCTCTTCTGCAACATCTGTATGTCTCTACGATTGGCCTTTGCTTAATGACACATGTCTGTTTGATATCT
GTGCAACATAAATTCCCATTTACTGATTGTCCTTTCGCTTGGAAGCCTATGTTCTGTTTTGTTCCAATGAAGCCTCTATT
TTCAAGTCCCTCCATTACCTTGGCCTACCCTCTTTGTCCTCAAGTTTATAACTCTCATTC
>M00285:128:000000000-BF978:1:2115:21605:9542_1:N:0:46
GCTGTGAAAATAACTTTTTTTTGTGGGGTGGAGTGAGAGTTTTGGAGGGTAGGAGTTCAAGGTAAAGTACGATGAAGCTT
GATGACATTTGTTCTCTCATATGGGAGATGAGATATTTTATGTGATTTGGACTTGAAGTATTAATGTTCATTAATTGTGT
CATTCAGCCATTCTAAATGATTATACTTTTAAGCCTCTCTTGGGTGAGCAGGAGAATTTTTAATGAAAGGTTCTTCTTTG
CCTGACCTCCTGTAATACTACAGGAATGCCATTTTTATTAGGCAGGTTTATGATGTTCAT
>M00285:128:000000000-BF978:1:2115:4171:9544_1:N:0:46
GATGAATGTATCATCTGGGATGATTCAGCAGAGTAAAAGAAACATTGTCCATGTGGCAGGGACTTATCCATATCTAACAA
CTCCAAAAAAACTATAGATTGGTCATTTTCAGGATCCATGCAGTGCTGGTGAGGCCAACAGTTTTTAACCATCCTAATTA
CCACGAGAAGGTGATTGTGAGCTGTT
>M00285:128:000000000-BF978:1:2115:22891:9547_1:N:0:46
CAAATAAGGACTTGTTCCTCATGTTGCTTTCTTTGTTTATGCCAAAGTCTGGCCAGTTTAAACCAGTTCCAGCCAGGTCA
AGCCATTAGCTGGGCTAAAGTTACTCCAGGTCACAGACTGCTCTTTTCATAAGTCCGCAGGACAAAGTCAACTCCTGTAA
CACCTGACGATACACCATCCAAATAGATGTACTGC
>M00285:128:000000000-BF978:1:2115:19496:9548_1:N:0:46
CCAGATGTGAAGTATAATTGTCAAATCTAGGGGTGAGAAAACTTTGAAAGAGGGTTTCAACAGCAGATAATCTGAAAGGA
GGGACATAATAGAACATCGTTTTAGATTTAGAAACGGGTGCTCTTCATGATGATATAAAGAAGTTTCTCTTTGAATCAAA
TAAATCCTCCCTAATGAGATGCCAGGGAGAGGAAAGGTGCTAGGGTATAGGAGCCAAGGTGTGTGATGTGGACTGAAGAC
TGTCCCAGCAGTCTTCCTGAATTCCCAAGCCCACAGCCTTTTCAACCAGGGAGAACAAGG
>M00285:128:000000000-BF978:1:2115:4063:9549_1:N:0:46
GGGATCCATATGAACAAAGAACTGTGGTTCTACGTACAGGGTGCAGGATCCTTCCCTTCAGCAATTGAATAAAACCAAGA
CAACCTTCCTAAAATGCTGATAGGCCACGTGGAGAATTTGCTCTGCACTTTTAGAAGGAGTTAAAGCAGCAGAGA
>M00285:128:000000000-BF978:1:2115:25054:9549_1:N:0:46
GCACTGACTGGTTTGTAGTTTATTGGATGAGAACTTCGATATATATGGTGATGTTCCCATGCACCGATGCCCTTGACACT
CGAGGTGGTAGAAATTGTGGGTTTGGGAGTTACCATAGATACATAAATGGATCACAACTGGTCTATCCATATCTAGTGAC
TCATCTCCTGACTCCCCGGAACATTCACCATCAACAACTGGATACAACAAATGAGTGCATTAGATGATGTTCGTCGACTT
CAATGTTATTAGCGGT
>M00285:128:000000000-BF978:1:2115:25533:9551_1:N:0:46
AGTCAATTAATTTGGACGCATGACTTGACTATGTAGAAGTTTCGGATTCAGGTTCATGAAGTGAGTAGCTTTGGGTAATA
TCCTTGTGTTAACACTGGGACTGCAACAGTTAATCAGGGTAAATATAGATTTTGACAGAATTCTGTTGCGCCCTGCGTAA
TTACAAAGTGCACTGTTGCAGTGTCAAAACTATAACTGTAGCTTTAGGCTACGTTAATTTGAAAAAGGATGTTCAATGCT
TTGGAATTGTGAACAAGCTGATGCCATTTAAGAATGAAGCAATAAGAAGGTGTGTCCCTG
>M00285:128:000000000-BF978:1:2115:4808:9552_1:N:0:46
TGCTATGTTGGTGCTGGAAGCGTTGCGACACTTGCGGGCTGCCCCCAGAGCACTCTACGCAAAAGATGCATTTCACTGTG
TGTTTCCATGTACATGTGACTAATAAAGAGATCTTCTTGCACTGACTTGAAGAACCCTAAAACTACCTCAGGCTATATTT
CCTTCAACTTGCACTAATGTTGTTCTGTTTATTTTTGTTTATTTTTCTGTGTGAGTTATATATAATTTCTGTTAATTTAA
GTTTATGTAACTTATGTTTGTCATGTTTTTAATGTACTCTGCTGCTGCAAGAAGTGACTT
>M00285:128:000000000-BF978:1:2115:23566:9552_1:N:0:46
CTACAAGGGATTTATGTAGAAAGTAGAAAATTCAATGGTTTTAGCTTGTAAAACGCTGTTTCATGCCATTTAGGAAATCT
GTTGCTTTATTAGCGATTAACGTTTCAGGGGTAAGAGGTACACTTAAATAACTGTTACCAAACGACGCAGCACCACTAAA
TACATACACTATAATTATTTTCCTGTAGATACTGCATGAATTTTGCGTAGAAATTGGTAAAGCAAAGGTTTTAGCTAAAA
AAACGCTGTATTAGTCAAATAGGAAATCTCTTTGCTATATCAGCCATTAACTTTTCAGTG
>M00285:128:000000000-BF978:1:2115:9682:9553_1:N:0:46
TGGGGCAGGAGGCCATGGCTAAGTATTTTACTTTCAATGACCCTCTCAGCCAATTTTTGTCCACAGACCTAGATGGAAGA
AAGTGCAGAATAAGGCACAACATGAAAATATGTAAGGAA
>M00285:128:000000000-BF978:1:2115:21117:9554_1:N:0:46
TCACAGCTGGTGAGACCCTACCTCTAACCTCCTGTAATCCTGTTAACTTTGATGCATACCTGAAACCAAGGAAACTAAAA
CACAAGATTGAGAAAACATGCTTAAAATTGTTTTTGCTTTATTTCCACATTATGTCAGAAAGCAGCCTTGGAAATACTTC
TTTTTCAATTGGCTCACCCATCTACATAACTTCAGTTGATTTTGCAATTCATCATAGTATTTTTTTATATGGCTTATGCA
AGAATAGAAACTTGGGCATTCTTCCGTCAGTGAGGGGTCACTGAAAAGCAGTGATTATAC
>M00285:128:000000000-BF978:1:2115:23452:9554_1:N:0:46
GTTTGGAGAAGACTATTTGCATGATAATCAAGTATATTTCAGCAGACCAGATGATGCTGAGTGAAATATGTTGGAGACCA
AGAATAATATGAGAATCAGAATCAGTTTTTATTGTCATTTCCATATACACATTCAGCATGCATGGGAGCGAAATACCGTA
CTCCACAGATCAATGGCTTGCCACATTAA
>M00285:128:000000000-BF978:1:2115:24859:9555_1:N:0:46
TCATGTAAGTCAGTGATAATAAATCTAATTCTGTTTCTGATATTTATCCTGTAAAAGAAACGTAACCACTTTGACTCCTA
TCTGGGAAGCCTCCATCTAATTGAACACCTAGCTGCAGGGTTTCCTTTGTTGAAAGGGAAGTTTCACATTTATTAAATCA
TTTAGAAGAAGGATAAAATCTTACTGACCTTGGACAACCTTTTCAAGAATAGATCCAAAAAATGAGTAAGTTTCATGTGC
TTTATACTGAGTGATTGGCCTGGATAAGTCAACAAACCTAACATGTTAATTTTCTCCAC
>M00285:128:000000000-BF978:1:2115:8709:9556_1:N:0:46
CACATTCTATAATGCTACTTGCCCCTTGCAACTGGACTGATTCACACAAAGAGTCTTAGTAAAGGTTTGTATTTTCTCCT
GAGGTTTGCCAGACAATAATCAGGAGGGGTAATGTGGTCAGAGAGAGTGATAGGCAGATGGTGGGGAGAAGGGG
>M00285:128:000000000-BF978:1:2115:9880:9557_1:N:0:46
GACTGAGGAGGGCTAGGTGGTTGAAATGACAAATTTGCAGTCAGTTGGATGGGCTGAAGTGTATCTACTTTAATGTGAGA
GGTATCAGGAACAAAGGTGATGAACTTAGAGCCTGTGTAAGTATGTGGAACTATGACGTGGTGGCCATTACAAGGGCAGA
AATGGCTGCTGGATGTTCCAGGATTTAGGAACAGGGACAGGGGTAAAGAGTGGGGGAGTGGCTTTGCTAATCAGGGTCAG
TGTATCTGCTGTAGAAAGGGAATATGTCCTGGAGGGATCA
>M00285:128:000000000-BF978:1:2115:23287:9557_1:N:0:46
ATACAGAGCTGGAGGAGAAATGCTGACTCAAAGCATTTTAGCAATTATCAGAACATCCTTGTGACCTCTAGCCAAGAAAT
GGGGTAGTTTGTAAACCTGCCACAAAACAAAATCAATCTAGTTCATGAATATTGTCGGTGGATTTCCATAATATAA
>M00285:128:000000000-BF978:1:2115:24993:9558_1:N:0:46
AAACCTTTCCAGACATTTTTGATCATGTCAGCCTTACTGCAGCCATCTCAATGCTTGCATGCAGTGGGATTATGGCTCTG
ACTGTGCATGAAGGATTTGACAAGGAGAGCTCCTCTCACTACCAGTCAAGCGAGGTCTTGATTCTCATTTGTGAGTTCTG
GTGATGGACTGACATGTTTTATATTTCAAAATAAACTTTATTCATAAAAATATGCACAGTGCATGTTTGTCTTTACATTT
ATAGTGTTGTTCAGTCTATACATTCATAGTTGTCAGTTCAGTACATTTGTAGTGTGAGC
>M00285:128:000000000-BF978:1:2115:12172:9559_1:N:0:46
CCAGTCCCATGTTTATTAGTAGGGTTGATTGGAGCCTTGTAAGATTTAATGCAGGAAAATGCAATGTGGTGAAGTTGGGA
GGAAGAATAATGAGGGAAGAAGAATAAGAAGATACTGAAATGTTCAGATGAACAGATCTTAAAATATTAACAATGTTACA
AGTAATACTAAATTGGATTATAATTCTCATTAACAGTTGAAAAGTACAACAGAAATGAAAGAGACAGACTAGATTAACTT
GTCCCAGCAATCATTTTGTGCTTTTGTTAGTGCTGTCCCTACAAGCATACATGTCGTTTT
>M00285:128:000000000-BF978:1:2115:14307:9561_1:N:0:46
CGATGAGCTCAGCACATTCTGTGCACGTTTTGAACAGAAGGGGATTGGTTTGTCACCACCCACCCCGACAGCCTCCGATG
CAGCTGAACCCACAGTCATCATTGGAGAGTGAACCTGTGGAAAGCATCTGGTCTGGATGGTGTCCCTGTCCGTGTCCTCA
GATCCTGGACAGTTCAGCTGGTGGGGGTATTTACAGACATTTCTCACCTCTCCCTGCTTCAATCTGAGATTCCCACCTGC
GTTAAGAGGACCACCAGTACCTGAGTAAAACAAAGTAATGTGCCTCAATGACTCCTGCCC
>M00285:128:000000000-BF978:1:2115:6635:9561_1:N:0:46
GCCTGCGCATCGCCAGTCGCCGGCTGCCGGCACCCTCCTCCCAACGCGCCTGCGCATCGCCAGCTGCCGGCACCCTCCTC
CCAACGCGCCTGCGCATTGCCGGCTGGACTGTCACCTGATATGTGTCACCTGACCGTCAGCCGGCGGAATTGTGGGAGAT
ATACTCAGGCAAACTAGAACTGCGCCATCTTTGATAAAGGCGGTTCGCCTGGTTCTGAGGCAAGTTGACGATTCCTGCCC
CTCCCCCACTGCCCCCGTTTGGGGGGGGGGGTCCGGCGGTAAATCCGGGCTGAGGATGGG
>M00285:128:000000000-BF978:1:2115:13215:9562_1:N:0:46
CGCACACAGTGCTCCAGATGTGGTCTCGCCAATGGCATTTGTAACTGAAGAACAACCTTCCTTCTTCTGTCTTTGACTTC
CCGACAGTAAGTTATTACATTTTGTTAACTTTCCCAATTACTTGCTGTGCCAGCATAGTGGCCTTTTGTGAATCATGTAC
CGGGAGATGCAGCATCCTCAGCGCCTCAGACCTCTGCAATCTCTTACCTTTTCATCATGTTTCCCTTTACTATT
>M00285:128:000000000-BF978:1:2115:14212:9562_1:N:0:46
GAATGAAAATTAAACTTGTGAAATTTATTTCTGATTTTTGAATGTTTGCTGCCCATCCAAATATATGTCAGAGTACAAAG
GCCCACCTGTTTTCCGCAGGGAAAGTATGAAAATCCCCTGGCATGACCTTTTATTTTAAAGTGTTTTTTTTGGCCGACAA
AGCTGTGAATAATTAGTCCATATATCTGAACTCACTGGAAGTAGTTGATTGTATGGC
>M00285:128:000000000-BF978:1:2115:16944:9564_1:N:0:46
ACACATTCTTCTGTCTGATGGATCATCGATAAAAGGACAGACATGAAATCCAACTTAGGACAGAAAACAGGAGAAACACT
TTGACAAAGATGGTTGCAAAGTTGTGTAGAGTGGCACTCCAGTCAATA
>M00285:128:000000000-BF978:1:2115:25061:9564_1:N:0:46
GAACCACTTCAGAAAATTCCTATAGAAAATGAAACTGAACAAGAAAGAGCTTTTGAAAAAGGTGGAAGGTCATCAGCCTT
CTTCCCTGTTGGGGAATTGAAACTCACTGATAGGCCAGAAAAAGACAATGAAAAGACACAGTTTATTCCAGTAAATTCAA
ACAACAAGGCATTCACCATCCCAATGAAGTCAGCATTTTACAGCCCTGGTGACCAACATAGAGCATGTACTCCTTCAACT
TCACCACA
>M00285:128:000000000-BF978:1:2115:11869:9565_1:N:0:46
TTCTGGCTTCTCTTTATTGTTTTGTCAATCAGTGCAAATGACAATACTGAATTTTTTTGGGAGGGGGTTTATTTTATTTT
ACCAGAAAGCTGAAAGAAGTTAGGTAAAAAGCCCTTTTGCTTAGTTTCTCCAGCGAAGGCCTATGATGTTAGAAAATGGT
GAAAAACTTACACAATTTTGAATTCCATC
>M00285:128:000000000-BF978:1:2115:17230:9565_1:N:0:46
GGAACCCTTTCATTTCTATTATATTATTTTTTTATAATACCTGTCCTGTACTTTGGATGCTAAAACAACTTTGCTGCTAA
TACAATACATTGAAAGTGTAGCCATGATTATAATGTAGAAAACACAGAGCTTCCAAGATTAAAAGAAGAATAATGTAATT
ATAACCAAGATTCTCTTCTGTTCATTGGATAAAATTTCACCAGGCCTCTAAGAAATAATGCAATGAAATAGATGGGACCC
TGGTTTAATATGAGAAAGATGACGTTCCTGACACTGAGCTGCTCCCGCAATGCTAAAGTG
>M00285:128:000000000-BF978:1:2115:3114:9565_1:N:0:46
CCTTTCTCGTGCTGACTGACTTAATCCAACAAATTAACACCAGATATGTCCTGAACTTTGTGGATAAAAATTACCTGCAC
TTATTTCCACATTGTTTGGTAGCTGCCAGCACTGTGGCTGGAGGGGAACAGTTTGGTTTGAAGCACAACTAGTTCTGAAA
CACAGGCCTCCAGCATTGCGGC
>M00285:128:000000000-BF978:1:2115:7951:9566_1:N:0:46
AAGTCAGTTAAATGTACGTTAATCTAAACCCTCTTGAGTTTTGCATCATGATGAATAGCCACAGAAACAAAGTGAAATGT
ATCAGTTTGGTAATAATACAATGTAAGCAATCAAACTGGCTTTGTTTCTTATCTCTAGTTCTGCTTGCAAGTGTCCTAAC
TGGATCTTTTCTATTGTGGCTTAAAATATTTTGCTCTTGAATTTTGAATTTCTTTCATGGTACCTGGCAGTCTGCAACCC
TAGGCAAAACAACAGTTCCATAATTAACAGTTCTATAATTAACTTGCTATGTGGATGTA
>M00285:128:000000000-BF978:1:2115:26385:9567_1:N:0:46
GTTCAGATGAAAGAGTCTTGACCTGAAACGTTAGCCGTCCATTTCCCCCCACAGACGCTGCCTGACCCGCTGAGTTCCTC
CAGCACTTTGAGTGTTGCTCCAGACTCCAGCATCTGCAGTCTCTTGTGTCTCCAGTGTGTATAGGAGTTGGGACATTATG
TTGTATTTGTACAAAACACTGGTGAAACTGAACTTGGAGTATTGTGTACAGCTTTGCTCACCCTGTTAGATGAAGGACGT
CATCATGCTGGAAAGAGTGCAAAG
>M00285:128:000000000-BF978:1:2115:11593:9567_1:N:0:46
CTCTCTCCCCCTCCTCGCTTGAAATCCCTTCCTCCCGTCCACCGATCTCCATGTTGAACTGTGATCCCCCTCTCTCCTCT
CCAGTCCTCCATGGTCACTGGTCTGACGTGCTCGGGGTCTGAGGGTCGCAGCGAGTATCCTGTCGATGGACCCAGCGGAG
TCTGCAGGGGAACGGTAAATGTCCAGGGATCGGGCGAGAAACTGGGGTGGATGGACAGACGGGGGAGCAGTGTGGGGAAT
ATGATGGGTGATGAGGACCGGGAGGAAGACGTAGTATCTCCCGGCGTGTGAGGGTTTC
>M00285:128:000000000-BF978:1:2115:21253:9568_1:N:0:46
ATGGGATTGTTGGGATTTCTTTGAGAGCTAGCATAAACTCAATGGACTAAATCGCCTTCTGCATTATATGAGCAAAAATA
TATACTTTTACTTTTAAGTTTGTTAGTTTATTCAAGATTAACAATGCTTAAATGTGAAATGGTTTATATTAAGCACAGTT
TTCTTGCCATATGTTTAAAGGAATGCTTTAATTCAATATTCAGACAGCTTTTGTTTAGTATTCATAT
>M00285:128:000000000-BF978:1:2115:21020:9569_1:N:0:46
AAAAAACGGATGGAACTTCTCGTAACAGTGGGTCAGCGGTGCGCGAAACGCGCTCGCACCTTGCACGCCCTCCTCTGAGC
GTTAGCGCGTGTCACCTTTTGCTTTTGTTTCCCCACGGCAAGCCTGGAGTGCCTGTTCCCCTGGAACTCCCACCTGGATG
TAAAGTTCCACCTCTGCACCCTGGCACC
>M00285:128:000000000-BF978:1:2115:19958:9570_1:N:0:46
GACTAGTGCCTTCTACACCTCCCTACTTTTATACTCCAACTCTCTTGAAGTAAAAGCCTACATTCCATTAGCCTGGAGAC
CTGAGAGACTGCAGGTGTTGGAATCTGGAGCAACAAACAATCTGCTGGAGAAACCCACGGGTTGAGCAGCATCTGCCGGG
AGAAAGGAAATATCGACATTTTGGGTTGTCTTCTCAGTTGCTTGTTGTGCCCGTATGCTGGCTTTTTGAGTGCTTCATG
>M00285:128:000000000-BF978:1:2115:27839:9570_1:N:0:46
AATGAGCAATAAACACTTGTCTCGTAGAAGATGTCCACATTCCCGTAAATGAAGTACACAAACACATAATATTTCCTTCT
TCCCACAACACTGCAGCTCCTCAATAAAGAAATCTCCTATCTGTATGCAAGTACCAAACTTACGTCTAATGACAAACTGT
ACTTCAATCAATAAGTACTTTTGTTCAATAATGTCACTTTACATGGAAATATACCTTTTTTTCATTTGCAGCCTGCTTTA
ATCAACAAACAACT
>M00285:128:000000000-BF978:1:2115:12256:9570_1:N:0:46
CAGAGGGCATTCACGAAGGACTCAGAAGCTAAGGAGCTTTAGCAGCTGAAAATTGCACCTGCCAATGGTTGAGCAATTAA
ATTCACTGACGCAGAAGAGGAGAGAATTAGGGGAACCCCAGATATCTCAGACAGTTAACAGACTGGAGTAGATTTCTCTA
ATAAGAAGTTGTTAATATATGGAAGTATTTGAAACCATGGATATTATTTTTTAAATCAAGGAGCTACTTAACCAAGTTCA
GAAAAGAATGGAATTTGAGCAGGACT
>M00285:128:000000000-BF978:1:2115:26086:9571_1:N:0:46
TCGATCTCCCCACCTGCTTCTGATTTTCCCACCCCTCCACCAAGTTATTCTCAAACCCACTAAATAACACATCTAATAGA
CTTTTCACAGCTTGCGAGGTGTTGGTTGAATCTGGATTTCGGCTTTGTTAGATTGGTACAGTACACCAAGGTGAGGAGAC
GGGGCCTGTTCCTGAAAAGAGACCAATGAGATGGAGGTGCAAGGCCCAAATTCCTCATCCAGGTCCACTAACTGCAGGAA
GACATATGGAGAAGCAAATTAATCAATATGTAGGATAACTAGGAACATCAATATAACA
>M00285:128:000000000-BF978:1:2115:22090:9572_1:N:0:46
GTCCAAGCTCCACAAGAAACCCTTCATTCTCACCAATTCCAGCCTTACTTAGATGAACTTTAGCACTGCTAATAGCTGCT
GAAGCCCTTGCCCAGTGCTAAAGTTCATCCAAGGGCTGTCAGGGAGTCCCCAGAATCTTATAACTGGGCACATGATAGCA
TTGGGCACGAATAGGGCGGTACGATAGCATAGCGCTACGCTGTTACAGCGCCAGCGATCAGGATTCGATTCCCGTCGCTG
TCTGTAAGGAGTTTGTACGTTCTCCCATGTCTGTGTGGG
>M00285:128:000000000-BF978:1:2115:3054:9573_1:N:0:46
TATTTACAATTTTAATGATGTAATAGTCTATTCAACAATTGGTGTATTTAAAGGAGTCTCTTTTTGAGCTGATATTTATA
AGCAGAATGTGATTATCTACATCTTCACTGGAGCCATTCACATCAGTGGCCACAGCTAAAAACGTCACAGCACAAGCAGT
AGAAACAGCACCAGGCCACTTGGCGTTCTTGCCTGTCCTGCTGTTCAGTAAGATCTTGGCAGAT
>M00285:128:000000000-BF978:1:2115:12224:9575_1:N:0:46
TTTGAAATAATGGGAGAGTGATGAAATGTGGTAAAAGCCAGAATCAGAGGAATAGAAGCTACAACAAAGGATATAAGACT
TGAGGTGACATAAATAGGCCTGCAAATTTCCTCCTCTTCGAGGGGATCCAAGTATGTGGGCACAAGTATTCTGGGACAGG
AAGCCTGTGAGGATCCTGAGGAGTGGA
>M00285:128:000000000-BF978:1:2115:25405:9575_1:N:0:46
ATTCATGTCCTTGATAGCCTCCCTACATTCCTGTAGGCGACTGAGACACAGAACACATTCCTGAGCTTTTAAGAAATGGG
TCGAAAGTTGAATAGATGAAAAGTGAATCGAAGATTTTCGCCCACAATTCCCTCCTTGTTGATCTACTGATCAACATAAT
TCTTCAGGGAATGGGGGTTCATATCCTTCTGGCAGGTGTCTCATCTCTAAACATTCTGTCTCATCATACTTATCATATCT
AC
>M00285:128:000000000-BF978:1:2115:23965:9578_1:N:0:46
CCATCTCCCTGTTTCCCGTAATTATCTCACCCGATTCAGTCCTCAAGGGCCCGACATTGTTCCTAACTAACTTCTTTTTC
TTTACATACCTAAAAAAAACTTTTACTATCCTTCTTAATATTCCTGGCCAGCCTGCTTTCATACCTTATTTTCTCTTTCC
TAATTACTTTTTAAGTTAAATTCTGCTGCACCTTAAAAATTTCCCAATCTTCTGTCTTCCCACTC
>M00285:128:000000000-BF978:1:2115:23819:9578_1:N:0:46
TCAGGATGTCTCAAAGGTGTCCACAATGATTTGTCCCAAGACTATGTGGTCAATGTTCACGCACATTACTCCAGAGGAAG
AGTTGCATAGGAAGTAACATAATCCCATGAGGAATCATTGCACCAGGAGTGCAGAGACATCTCATACACAGAAGTGCCTG
GTCAAACGTCTGTAGTGAAGAGAAATGACGCAGAAATGGTTATTATCTTATTTTATTCTGGAAGAAAAATGATTTTCAAC
TGCAGAATGCTGAAACTTCCCCCAGCATTTTGCAATTGAACATCTAGTGAAATATTGCTT
>M00285:128:000000000-BF978:1:2115:13396:9578_1:N:0:46
GCGGGGCAGGCAATGCGACAGAATAAGGGTACGGTTTATCAAGACCGAGATGTGTAGAAGTTATCTTCTCTCAGAGGGTG
GCGAATCTCTAGAACTCTCTGCCCCCAGGGGTGGTGGAGGCCGGATGTGTTTAAGGTGGAGATAGAAATTTATTTGAAA
>M00285:128:000000000-BF978:1:2115:28333:9583_1:N:0:46
CTCTATTATATCTCAGGATGGTTAAAGGTGTCTGAAGCTTCCTCTGGAAGAAGAGATGAACTTCATTATGTATTCCTTTA
AATATCCTTACTTCTGCTAACATATTGTAATTTAGAATTATCATTCACAGTTTAGTCACTAGTTACCAAGATTATTTCAT
AGGAGCACAAAGAAATGGCATACCCTATTCCTTGTAAATACAGTCTGTTAATACCACAGAGAAAATCCATGATGTCCTTA
TATCTACCTGTTTCTTTTTCCTGTAGAGATGAGGCATCTGGATTTTGTTATCTGAATGAT
>M00285:128:000000000-BF978:1:2115:11324:9583_1:N:0:46
CTGGAGACTCAAGTACAGTTGAGAAAGTCAGTTAACAGAAAGAAAGCGATTGTTGTGTAGGGAAAGAAATGGGGTATATT
TGTATGTAGATGTGTCATACATTGCATGCATGCACTGTAATGATGCCATAAATGTGACATACTATGTCAGTTGTTTTGTC
TGTAATAAAGTCTAAGCACTGATTCTGATGCTGCTGGTTCCCCCTAGTTGTTACTATAGATAGAGCATACCAGCTCCACT
GTCTCAAAGACCACCTCC
>M00285:128:000000000-BF978:1:2115:7370:9584_1:N:0:46
ATCATAAAATATCTGTTGAAGTGTGATGACCTTTGCATTCTTTTTCAGACAAAATAAGCCTTTTTTTGAAAATTATATTA
CTAGATTTATAGCTGTTGGATTGTGGCACTGGATGGCTCTATGTTATTTCAGTCATAAAGCCTACATTTCA
>M00285:128:000000000-BF978:1:2115:13517:9584_1:N:0:46
GGCTGAAATAATGACAAATAATATAGCTGGTGGAAATAAACTGGGGAGAAAAGAACCCATTCCTTTCCTAAACCAAAGCT
AAATATTGTGACTGCCGAGAACATGAAATAAAAACAAAGTGTTAGAAATACTGTACAGAGATAGTGCCACAGGCATTGTC
TGGCCTGTGGAGTATTCCAGTGCTTTGTTTAAATGATGCCAATTAACTGTAACATTTCCAGTGTCCGTGCCCAATATGTG
AGTGGAGCAGTGGTTTAAAAGTGGGATGATGACCAAAGTATATTAGAAAATTCTGCAGCC
>M00285:128:000000000-BF978:1:2115:14004:9584_1:N:0:46
AATTCTCAGAGTTTTACTGGACTATGATAAGGTGATTAACAGGTATCTTGCAACTCAGAAGGCACGATTATACCTGAGTC
TTATTCTGGTGAATTGCCCACTGTATTGCTGACAGCAAGCTGGCCGATATGGTAGATATGTTTGAGTTACAGATGGGAGA
GTGGGAAAGATGTCCATTTCCGTTTTGGGATTATCCAGTTTCAAACTGCTGAAAGGTTGATTCATTGGTCAGAAATATAC
ACAGCCCTCAGTTAGGTTTCAGCAAGGCAGGAGGAATGGGTTCACTCAAGGGACAATCC
>M00285:128:000000000-BF978:1:2115:25415:9586_1:N:0:46
ATCTTTTTCTCTGTTTGCCTGGCAATCCCTTCCAATGACAGAGCTCAGAATTGGGAGTCATAATAGATCATGAGTTTTGT
GCCACGTCTGAGACCTTAATTTTCAAATACCTCTCCTCAAACAACGAATGGTTGTGCTGTTCCATTTCAGGCAGTGGTGA
ATCTCATCATTGCTGTCTGCCTCTGCTGAGAGGTAGCTTCAAAGATGTGGGAAATGGATAACATTTCCAAGGGTCTTATC
GTTAACCTTTATTGGCAGAGGGCAGTGCAGTTCAGCGGGAATAGCTTTGTTG
>M00285:128:000000000-BF978:1:2115:24932:9586_1:N:0:46
CCACCATTTGTACGTTTGTCCTGAACCAGCAGTGGGTGACAGAGTGAAGTCCTCAGTGGCAGCTCCTGCTCTTGATGTAA
TGGCCCCTCCATTCATCTCTGTCTTGCCTGCAGGAAGTCCTTGTTGCTTCAATGTGACAAGGGAGTCAAGTTGCTGCATG
AGGATTGTTGGGAGATTACAGAGTCACTGAGTCACACAGCACGGAACAGGCCCTTCGGCCCAGCTGG
>M00285:128:000000000-BF978:1:2115:7350:9588_1:N:0:46
CACACACACACAGAAATGCATGATTCAGAGCTGCATTATCCACTATGCCTACTGGGAAGTCTCCATGGACCATCACAATC
AACTGTATACGATTCCGTCACATAGCAGATAAAGCATGTGCTACACAGTTTAATTCCCAGGCCAGTATGTTTGAAAACGG
CGTGCAGTTCCTAATCCAGCACCAGTTACCCATTTCATTAGGACTGTTTTGATTCACTTCCCCTGGCCATCTGTAACATA
GTCAAAGTCTCAAACTATGTTCAGTAGCCTCAATACCCTGTTGGCACCGGAGACATGACT
>M00285:128:000000000-BF978:1:2115:21609:9588_1:N:0:46
CGTTCGGGTAGGTTAATTGGGGGGGGGGGTTAAAATGGGCGGCGTGGACTCGTTGGGCCGCCCATTTTAACCCCCTGTTA
CCACGCTGTAAATAAATTTTTAAAAAATAAGAGTAGACATACATTAATTTCAAACCATAAATGAAAAATAAGCTTAAAAA
GTCATCAGTAATAATTAATTTTC
>M00285:128:000000000-BF978:1:2115:15108:9589_1:N:0:46
ATACAGATGCACTGTAGAAAGTATTGTGACTGGCTGCATCATGGCCTGGTATGGCAGTTCCAACACACAGTAATGCAAGA
AGCTGCAGAGTGTGGTAATACAGCCCTCTCACCATCAAAAGCAAATACATAAGACGCTGCCGCAAGAAGGCAGCATCTAT
TGTCAAGGATCCTCTCACTCCAGGCCATGCCCTCTTCTCGCTGCTACCATTGGGCAGGAGATAGAGAAGCCTGAAGTCCA
ACACC
>M00285:128:000000000-BF978:1:2115:27805:9589_1:N:0:46
GATCCTCTCCGCAGCCCTAACTATCCTCTGGAGGGACTTCCGCCCAGCAGCTGAGCAGCTTCCAAACCAAACAGTGGTCC
ATTTGGTTAGGATGCCCTCAATGGTCCCTCTATAGAAGATGTTCATGACGGAGTGATGGGAGTTCGCTTTCCTCAGTCTC
CGCAGGAAGTAGAGGCGCTTTTGAGCTTTCTTCGTGAGGGCCGTAATGTTAGTGGACCAGGTCAGGTCGTCGGTGATGTG
CACCCTCAGGAAATTGGTGCTGCGTACTTGTTCCATAGCAGACCCGTTGATGGTCAGCGG
>M00285:128:000000000-BF978:1:2115:15920:9589_1:N:0:46
CTGTTCTGCTCGGAGACTCATATTTTATATTTCCTTACAAAAGGAAAGAAAGCCATTCAGCCCATCAAGTCTATGCCAGC
TCTCTGAACACTCTCTTCAATCCCATTCTCCCTCTTACTTCCCCTAAACAAGATTGGTGCGTTCTTCTTCCTCCTGCTGC
TCTTCAGTTTGACTCTCATGTTTCTCAGGATACAGAACCGCATGCTACTGTTTCATCAAATACCGTGGTTGCCTCCA
>M00285:128:000000000-BF978:1:2115:22254:9591_1:N:0:46
TTAGCTTCTGAAAATGCCATCCAATGCACGAGAATATGTTTGTATTCCCATAGAAGCTCTTGCTTAAGTAGCCACTCCCT
ATGTGAATCTTGGACATGTCTGTTTCAGTTATGAGATCTTGCAGTGAAACTCGGCCACAATCACAATATTTTCCTCACTC
ATCATTCCCTCACTGTTTCCA
>M00285:128:000000000-BF978:1:2115:11789:9593_1:N:0:46
AGTTGCTGATTTTTAAACACAAGCAATATCTATATAATTTTACTGTGGAATCTGACTCAATTCTATTATTTTGCATATTC
AGGAGTTTGGTGCATGTGGAAAATCTACATACAAACATGCTCTTAACTTGTAGCCAAGATGTAGAAAACTGAGCTAACAC
TCAATTCATCAGCGGCAAATAAAGATAAAAGCTGCTTGCCCACTCTAGAGTATGGG
>M00285:128:000000000-BF978:1:2115:5538:9593_1:N:0:46
GGTAACGCCCTTTGGATCTGTTCCAGTTTTAGAGCAATTTTACATTCCTTTTGCTTCATGTGGTCAAAATAGTTAGTTGT
TTTACATCCCAATACTGTTGGAGTACTGCCACCAAGAGAAGTGAGGTTGTTTCTATTAGAAGGTAGCTTACTGGCTGTCT
ATTGGTCAGTTTCTGGGCAGTTGGGGGCGAGGTTCTGGATGTCTTTTTCATTTTGTATCTTTTGGGATGAACTGCAGGTT
TTTTTTTCTAAACAGTCGGCATATCCCTTTCCTATTTGACCATTTGTTTGCATATTTTCC
>M00285:128:000000000-BF978:1:2115:16870:9594_1:N:0:46
CCTTTTTTCACAAATAATTATTTTTTTTCCTGTCACAGGAAGTCTATTGTTTTGCTCTGCTGCTACTCATTATTCCTGTC
CCAACAGCTTTGCAGTTGAACCGGAATGAATAGTGTTGAAAATGTGATATACTACATTTTTTCTCCAAAGCCCCTCTACT
CTAAATCCATTTAGTGCATCTGCAAGTGCATTTTCAATTATTTACCTATTTCAGTGGGGGGGGGGCAATGTCACTGGATC
TTGCACTAGTATTAAATTATAAGCAGAAAAAGCCTTGCTGTTTAAATTGA
>M00285:128:000000000-BF978:1:2115:19900:9594_1:N:0:46
CGTTCACAGCATCCATTTAATATTCTGAATCACAAAATGGTTCCTGTGTGTCTGACACAGCTCTTCCCTGAGTATTAACA
GAATTGTGTTTTCGTTCAGTTTTCCATTTAACATCATTCATTCAGTTTCGTTTTATTTTTTCCACGTTGATTTTACTTTC
ATTTTCTTTTTAACAGATAAAAAGCTATTAAATGAACCAAAAGCCTCTAGTAAGTTCCCATTTCATTTATGAAAATCATT
CTCTTTCTTTTCATTATATATTACAAACATTACGCGTGTATGAGAAACACTGGGGCTGCC
>M00285:128:000000000-BF978:1:2115:3606:9596_1:N:0:46
GCATGGGGAGCACACCCAGATGTGTGTAAACAGCTGGTCCCAGGAGGAAATCATGACACACAAGACTGCAGACGCTGGAA
TGTGGAGCACAAAACAGGCTGCTGGAGGAAGTTGGTCAGGCAGCATCCGTGGAGGCAGAAGTACAGTCAACGTTCTAGTC
GAGACCCTTCATGAGTCGACAGCCCATTCCCCTCCACAGGTGCTGA
>M00285:128:000000000-BF978:1:2115:24649:9598_1:N:0:46
CCTCTGAGCCTTTCCGATCCATGTACCTGTCTAAATGTCCTTTAACTGTTATTATTGTACCTGCCCCAACCTCTTTCTCT
GGCAGCTCATTCCACACACCTACCACCCTCTGCGTGAAGAAGTTGCCCCTCAGGTCATTTTTAAGTCTTTCCCTTCTCAC
TTCAAACCTGAGCTCTCAAGTTTTTGGTTCCCTTTCCCTGGGAAAAAGATTGAGCGCATTCACTCTATCTGTGCCCCTCA
TGATTTTATACACCTCCATAAGGTCACCCCTCAGTCTCCTACACTCCAAGGAATAAAGTC
>M00285:128:000000000-BF978:1:2115:27685:9598_1:N:0:46
GGGGTGATAGTCACCAAAGCACAACCTCCCTTGTTCTCCTGTAGTATTCTGCCAGTTTTAGGTGGCTTACAACAGTGTAA
AGACATCAGTGGCATGTGTTAAAATGTATTAGTCATTGTACTTTTGAAGAACACACGAAAGAAAGAACATTGTTGTACCA
AGGTCCAATTCATCAGCTTTTTCCCAGAGACTCTTTGGTTGAGCTTTTATAGGCCTGTTTGATTTTCAAATTCTCTTTCT
CCCTCAGTGGAGCTATAGTGTCTAAACGTGTCTACATTTACTTCCCATGTTTTGTGCA
>M00285:128:000000000-BF978:1:2115:22765:9600_1:N:0:46
TCCCAAAAATACCTGCCATTGCTGTTCCACTGTCAATTCTGCTAGGATGCCCGTCCAGTCAACTTTAGCCAGCTCCTCCC
TCATAGCTCCATAGTCTCCTTTGTTCAACTGCAATACTGTCCCTTCTGAGTTGCCCTTATCCCTCTCCACTTGCAGATAA
AAACATCATATTATGGCCACTACCTCCCAATGGCTCCTTTACTTCGAGATCCCTTATCAAATCCTGCTGCTTACA
>M00285:128:000000000-BF978:1:2115:10126:9601_1:N:0:46
ATGGCAAGGAAAGAGAAGGTGAATTTAGTCAATAAGATAAAGGAAAAGTATGTAGAGCTACACTACCAGGCACGGTAGTG
TAGTGGTTAGAGTAACGCTGTTACAGAACTAGCAGCCCGGCTTCAATTCTGGCCACTGTCTGTAAGGAGTTTGTACATTC
TCTTCCTGTCTGAGTGGGTTTCCTGCAGGTGCTCCGGTTTCCTCCCACATTCCAAAGACGTACAGGTTAGGAAGTTGTGG
GCATGCTATGTTGATGCTGGAAGTGTGGCGACACTTGCGGGCTGCCCCAGAACATTCTG
>M00285:128:000000000-BF978:1:2115:8052:9601_1:N:0:46
AAGATAGAACATGGAACATAGAAAAACTACAGCAGCACAATTCAGGCCCTTCGGCCCACAAAGCTGTGCCGAACATGTCC
CCATTATTACAGGGCATTCCCATAGCCCTCTATTTTACTTATCTCCATGTACCTATCCAACAGTCTCTTGAAAGACCCTA
TCGTACCCACCTTCACCACTGCTTCCA
>M00285:128:000000000-BF978:1:2115:3077:9602_1:N:0:46
CCATTGATTTGCATGTTTCTTTACAAAACTCATGGAGTATCAACAGGAAAACAGTTGTAGTGTATGTATTTCATGCTGCT
GAGTCGTTTGATAACAGTTATTTAACTGTACATCCTACCGCTGAACAGGTAATCTTGATATATCACCTGATTTTTTACTA
GGCTAAAACAGCATTTTTTAAG
>M00285:128:000000000-BF978:1:2115:10723:9602_1:N:0:46
ATAAAAACATATATGCCAAATTAGAGACAGAGCAGGGAAAAATATTACACAGATAAAGCTGAAGACTCTTTATCTGCTAA
GACATTTCCACCCTGAGAAGATGAGACTATCGACCCAATCTATGCATTTCTTAATTTCATATTCTAGTAGAAATAAATTG
ATATGATCTATTAGCCACTACAGAAACATATTACAAAGTGACCACAATTGGGAATTAAATAATCCAAGCTACTTAGTCTT
AAAAGAGACAG
>M00285:128:000000000-BF978:1:2115:25275:9606_1:N:0:46
TGACAAGACCCACCACTGTTGTGTCATCGGCAAATTTAACAATGCGGTTGGAGCTGGATCTGGCCTCACAGTCGTGAGTC
AACAAGGTGATCAGGAGCAGACTGAGCACACAACCCTGAGGGGAGCCAGTACTCAGTGTGAGGGTGCTTGAGGTGTTTTC
ACCAATTTTGACTGACTG
>M00285:128:000000000-BF978:1:2115:6797:9611_1:N:0:46
AACTATCTGCTGGAGGATTGGAAGACCAGGTACAAACTAGGTGATTGCTTTGCTGAGCACCTTTGCTCTGTCCACTATGA
CCATCTGGAGGTCCCGGTTACAGGATATATTACAGCAACTCACCAAGATAACTTAAACAGCAGGCACGGTATGTAGCGGT
TAGCGTAACGCTATTACAGCGCCAGCGACCCGGGTTCATTTCCAGCCACTCTCTGTAAGGAGTTTGTACGTTTTCCCCAT
GTTTTTGTGGGTTTCCTCCGGGTGCTCCGGTTTCCTCCAACATTCCA
>M00285:128:000000000-BF978:1:2115:25523:9611_1:N:0:46
GATCTCTGGGGATGTGTTCAGAATGAGAAGACCTCGTCTTACACGTCAATTTGTTCACTAAAAATAAGACATGGCAATAA
ACGAAACACATAAGGCCGCTAGGAAAACCAATGGCTAAATATTAATAAATTTTAAAACCTTCACTCTGCATCAGAGTAGT
CACCAGTAAGTCTTGAATGCCATATGTGAATTAAATGACACTATAAAAATGTTTAGCATTTGCTAATATATGACTAACAT
TAGTTTTATGCATA
>M00285:128:000000000-BF978:1:2115:2802:9612_1:N:0:46
ACTGGAAGGAAATCTTGCCTCAGAGATCTGAGTAGTAATCCCAACACAAACTGAATCTTCAAGCAGGACTACTCTGGAGT
AGACCATACTAAGCAGCTAGGAGCTGAAAGTTGACCAATCCTCTGGCAACTAGTGCTAGAGAAACCCAGGTACTTATGCT
AGGCCCCTGATGGGGCTCAGGTATGTGTCATTGTGCAGTCAGTCCAGCATGGAATCCATGTGCTGTACAACGAGGCATCT
AAGGAGCCAAATCAAGGGCCAGTGCTCAGAATCATGACACATATAACTCAGGCCCTCG
>M00285:128:000000000-BF978:1:2115:2599:9612_1:N:0:46
TTTTCCCACGTGCGATCAGATATTTATATCCATGATTAACGTAATATTGTTACAAGAACGCACTGTGCGATGCTTGTATT
CTTATTACTCTATTCCCAGCGGTCACGTCCCTTTCATCAGTGGACTTGCTCGCTGGAAAATAGTTCCACCATT
>M00285:128:000000000-BF978:1:2115:23907:9613_1:N:0:46
AGAAGAAGTTACAAGTTTATTTGCATGGATTGAACAGGGGGCCCATAAAGCACTCGCATACACCCATGAAAACGCAAGAA
CCTTCCCACGTGCCATCAAGTAACAAATTCAGAATACATCACATAACAAACTCAGAATCAGCCACACTCTCTCTCTCAAG
AGGAGATAGCAAATAGAGTAAATGAACCCACGAACATCAAAAAGGGAATTATCAGAAAACGCTGTTATCTATAGGCCCCC
TAATAGCAATCAGGAGGTAGACCATAAGCTGCAGCTAGAGATAGAAAAGGCATGTCAG
>M00285:128:000000000-BF978:1:2115:18784:9615_1:N:0:46
CATTCTAATACACAAATAATCAAATATGTGATGCAGTGAACTGTATCTATTTATATATACTACACTACATTCCCTCTTTG
AAGAAAAGAAAGGTGGTAAGTAGTTCAACAGTCTCTCTTCTCCCCCCTCCCATCAGGCAGAAGATACA
>M00285:128:000000000-BF978:1:2115:23056:9615_1:N:0:46
NNNNNNNNNNNNNNNNNNNNNNNNNNNNNNNNNNN
>M00285:128:000000000-BF978:1:2115:16347:9618_1:N:0:46
CAAGAGAATTTGGGTATTTGCCTTAATGATGAGCATGGGCAATGGAGGACTCACACTGTCTTTTCAGTGAAATTCATACA
ATTCAGAGGTCGAAACTATTTCCTTCCTGTGGATCTTAC
>M00285:128:000000000-BF978:1:2115:7343:9623_1:N:0:46
CACCATTTTTCTATTGACGTTCATTAATTCTGCCTTTCACTGTATTGGTTAGAACTGGATTGTTCATTCCATAACTTGGA
TGCTTACATAGAATCTGACTATATATTTTTTGAGAAATGTAGTTCCTTGAAGGATATGAGCACAATGTTCCAGAATTTTT
ATGGATA
>M00285:128:000000000-BF978:1:2115:25930:9624_1:N:0:46
CATACACACTTGACAGAATAAACATTACAAAACATTAAACATTAAAAGCTACGGAAGTTAAAATTAAATTAATACGCAGA
TTAAATTAAAAATGGCCGGTAAATAAATAAATAGTTATTAAAGTGAAAGGGCTGGGGTCAGGCATTTAAAGTGCTGGTGC
ATTTCTGTGCACATAGCATCTCTTAGTGTTAACAAAGGAAGA
>M00285:128:000000000-BF978:1:2115:2195:9626_1:N:0:46
CACTAAGCCACGCGTTCATTTGCCATAACTTTCTGTTCCTGCTACTGCTTGCGCGTAGTGGTAGACTATAAAAGAAATGA
TTTAATATAACTGTGAGCTTCCTTCTTTTTGCACTCCCCTCCTGATTACATCTCTGTTATTACAGTGATAGGATATTCAT
AATGTCAATGTTTATATTATGAAAAGCGCTGAAAGTCAATCTAATTTCTGCATATTATGCAATAGATTCAGGCAAGAGTG
CACCAGAATGGCTGCAAACTCGGCTGAGACCCAGCCTCAAGTTGGAGCTTCTCTGATAA
>M00285:128:000000000-BF978:1:2115:26577:9627_1:N:0:46
CTTGCCTGCCTGGTAATGACATAGCCAAGAATAGAGTGTCTGTATCAGGAGTTTGGTGTCCTGTATGTCAATAACATACT
GTAACCAGGGCCTCAATACTGGGATGTCAGCCTGGGACAGACCACCTAGTACTGGCTAGTACTTCCAGTCAAGTTGAAGG
ATTTTGTGTAGACAGTTGGTGATATTTTTCCACTGACTTGAGCTGTGAGCTGTAGGTAGCCAAAGTCTCAGTAGCGTTGA
ACAGGACAGGGATCTCTGCAGCCAGTAGATCATGGGGTTTGCATTGGGTATGAGGTTTAC
>M00285:128:000000000-BF978:1:2115:12807:9629_1:N:0:46
CTATCATTGTGTATAGTGCTTTCTGTTGAGGAAGTGGCTGTTAAACATCCCACGTTGCATCAGTGACTTCAGTTCAAAGT
TACCATTGATCGTGAAGCATCCTTCGCTGACCTTGAGCAACGCTGTATAAACAGACCTCTTTATCTGCAGCTTCCTGATA
AACCAAGACTGCATTTTCTCTGGCCGCAGTGTCACAGCAGAGAATGTGGTCCTTCCACCTCCTGGGCCGATGTTGGCTCT
GCACAGGAGCAACCTGGCTCTTCCCCCCCCCCCCCCCACCCCCCCCCCGCCCCCCCCCCC
>M00285:128:000000000-BF978:1:2115:20290:9630_1:N:0:46
AGCCATGATTGTATTGAATGGAGGAGAAGGCTCAAAGGACAGTGATTTACTCCTGCTGTTATTTCCTACCTACATTAGCA
TCTATCTGACTAAAATATTCTCTCTTATTCCACAATATTGCTTCTGCTCTCTTTAAAGGGCCAGTATGACCACTATGGAC
TCTGACCCAACCATACTTAATGTGTGGGCCAGACAAGAGCAAACATTCTGGACAGAAATGACTGCAGGAAGCCCATCAGT
TCAGTGAGATAGTTTGTGCTCTCCATGACACAGTCCACGGTGTAGGAATAGGTGAAATGG
>M00285:128:000000000-BF978:1:2115:26200:9631_1:N:0:46
GCGTTTTGTTAGCAAAATAAATTGATTTGCCATTTTCTACACTAAACCTATGCAGTATCTATTGAAAACAATTGTGTTGC
ATGTATTTCATGGTGCTGAGTCGTTTGGTAACAGTTATACTACTTTATCACTTACCCCTTAACGGTTAATCGCTGATAAA
GCAGCAGATTTTCTATTTTGGTGAAACTTTGTTTTGAAAGCTAAATACATTGATTTTCCACTTTCTACACTCTATCCATG
GTGCAACTATTGGAATACATTTGTAGTAAACGTATTTCATGGTGCTGAGTAGT
>M00285:128:000000000-BF978:1:2115:7816:9631_1:N:0:46
CACTTCTTTGACAGCTGAGAATGGTTTTGAGAATAACACCTTCTCTTCGTTCTCCTCATCCCAAACCCATTATTAGTAGG
AGGGATTTAGAAAGTAACTGTTTGAAACAGTTGCCAAACTTCCAACAAGTGCATCCCTTATTTTTACAGCAGCAGATATT
GGCTGGCTGTGGTCAAGATGCAAGACATCTAATTAACACATTAAAACTGATTGAAGCTGCATGTTTTCGAGAAGTCACAA
CACATGGCAATGGAGAGGAGTTGAGTGCTGCCAGTTCCATTATATCAGTGCTTGCTTCA
>M00285:128:000000000-BF978:1:2115:19458:9631_1:N:0:46
GTGGAAGAATTAATAAAGCAAAATGTAGAATTTTTCTGGAGATAGGTAGATGTCTTAAGCTCACTGTCAGCTCCTTCATG
AGTTTGGGCAGCTTAACTTGCTGCAAAGCTGACTTCTAGCCCCTTAACCCAGTTCCAGTGTTCAAGGTCAGTGCCATTTA
TAAACTTTAGATAGTTGTTAAAATTTTGTGGCAAATGTGCCTTCCCCAGCAGCCTCTGTGTCCATGAGTTAAAACCAGAA
GCTGGAAGCATTCAGCAGGTCAGGCAGCATATGTGGAAAGAGAAACACATCCTTCAACTC
>M00285:128:000000000-BF978:1:2115:15613:9635_1:N:0:46
GAAAAACTCAATGGAAAATTCAAAAGTGAAGGTTTTCTGGAAAGTCTGGTACCTTTATAAGATGATTCTGATAGTTCAAT
TTTTAAATAGATTAGCAACAATATTTTGGCACTGGTTTAGGGTGGTACCCAGGTGGACACCCTGTTATCTGTTCAAACCT
CCCGCTCTCTGCGAATTAAACTCACTTGTTTTCTTACTTTCAGTTCTGATGAAGAGTCCATGACACAAGATGCTGACAAC
TTGTTTTTCCACAGATGCCACTTGACGTGCTAAGTACTTCCAGAATTTTCTGTTTATGTT
>M00285:128:000000000-BF978:1:2115:22201:9635_1:N:0:46
AGCAAAATACATTGATTTGCCTGTTTTATAAGTAACTCATGGAGTATCTACTGGAACATGGTTGTTGTGTATGTATCTCA
TGGTGCTGAGTCGTTTGGTAACAGTTATTTATCTGCACCTCTTACTCCTGAACAGTTAATATCTGATATAGCAACAGATT
TCCTATTTAGCTGAAACAACGTTTTATTATCAAAACCATTGATTTCCACTGTTTAGAGTAAACGCTTAGAGTATCTACTG
GAAAACAGTTGTAGTGTATGTATTTCAAGTTGCTGAGTCGTTTGGTAACAGTTATTTAAC
>M00285:128:000000000-BF978:1:2115:23829:9637_1:N:0:46
TTCAAAATCTGTTGCTTTGACCAACTTTAGTCATCTGCCCAAATATCACATTAAGTGGCTTGGTATTCAATTCTGCTTCA
TCTTTAAAAGATCCATTTATTTCTTATTTTAACACTGTTTGATGTTCTGCAATATAGTAACATCCCACTAAATAAAAGAG
CAATCACTGAAATGCTGCATGCAAACATGAACTAAATGCAGTGGTTGGTAAGAAAATACTTTCAGTATGAAGATTAAGCC
AATAACCATCAAAAGATTGATCAGTGTTG
>M00285:128:000000000-BF978:1:2115:20890:9638_1:N:0:46
CTGAACAGGGGCTAACTTGCCTTGACCTACAACATAACCAAGATATGTCACAGTGGCATGGCCAAATTCACTTTTAGCCA
AGTTAACTGTGATGTTGGCTTCGGAAAGTCTTTCAAACATCCTTTCTAACACAGAGATGTGACCCTCCCATGTCACTAAG
TCGTCAGTGTATTCATCTGTATGTTTTAACCCATGAATCACCAAATTAATTCTTTGAAATGTTGCCAGAGCATTTTTCAT
TCCAAATGGCAAAACATTATATTCATACAATCCAGAAGGGTTGCAAAGGAAGA
>M00285:128:000000000-BF978:1:2115:19982:9638_1:N:0:46
GGGGGTTAAGGAGGTTCGGCTTGTCACCTCACGCTCGAAAAGACTTCTGCGGATGTCTAGTTGGACGTGTCCTGACCGGT
TGCATCCCGGACCAGGACGGTATTTCGAATGCGCATGAACGTAAGAAGCGACAGAGAGTGGTGGACTCTGCCCAATACAT
CACTGGCACATCACTCCCCACCATCGGCCCCATCTACAGGAGGCGCTGCCTCAATAACACAATGTCCGTCATTGAAGATT
CCTGCACCTTCCATGTCGTGC
>M00285:128:000000000-BF978:1:2115:8501:9640_1:N:0:46
GCACCTTAAGCATCTCTCTATATTCCATACCCTCCAATCCAGGCATCATCCTGGTAAAACGCCTCTGCACCCTCTCCAAC
CCTTCCACATATTTCCTATAATGCGGCGACCAGAATTGAACACAATATTCCAAGTGCGGCCTAACTAGAGTTTTGTAAAG
CAAGTGCGGCCTAA
>M00285:128:000000000-BF978:1:2115:25534:9641_1:N:0:46
TCAGGGTAGGAGGTGGTGTGATAAAGGTAGCTATAAGAGTCAGTGAGCTTCTAATGGAATTGGTAACTTAACTAATCCAA
GATGGAGACAGAGGTGTCTAGAACAGGAAGGGAAGCGTCATGTACGGACAGCGTGATGCAAGTTGGTAGCAATGGTAATA
AAATTTGAATACTATATGAGCGCAGGAAGTGACACCAATAGAGTCATCAATGTAATGGAGAACACAGATGGAAGCGGCCC
GAAATGGAATGAAACAAGGAATTTTCTACATGCATCCAGGGAACAGGCTGAAACAACATT
>M00285:128:000000000-BF978:1:2115:7748:9641_1:N:0:46
CAATGTCATCCTCGCCTCTTGGGTAACTCGGCCTTTCAACTGGCGCTTGCGGACCAAGACAATGAACACCGTGTCACTTT
CACGGTTAGGCTGCGATTTATCGGGCAGTGGGAAAACAGTCCCTCTTGTGTTCA
>M00285:128:000000000-BF978:1:2115:9213:9642_1:N:0:46
TTTACGGTGCCGCTTGGCTCCGTCTTTGCCCAGTCCTTTGCCTCCTTTCCCTCTGCCAGACATGATGCTGCTTCACTCAA
GTCGCTGCTCTATGACACACCGACTGCTGCTGCCTCCTTTTCTACACAGCGGCCCGACCTG
>M00285:128:000000000-BF978:1:2115:13037:9645_1:N:0:46
TACACAGAGCACTTGCAAATTCCACCATCGTTGGCCTTTGTTGATTTAATGCTTGAGAAAGATAGTTGATCATTAGTAAA
AATAATGTATAGCACCCATAAATCAGTTTTGCCTTGAAACCTCATCCTTTACCTGCTCTTGTTGTGAAGGTGAGAAGGAA
GAAGAAAATCATAAGACA
>M00285:128:000000000-BF978:1:2115:28701:9645_1:N:0:46
ATTGCAGGTGAGAGGGGAAAGATTTAGAAGTGTGTTGAGGTGCAACTTTTACACGCACAGGGTGGTGAGTTCGTGGAACG
TGCTGCCATTGGAAGTGATTGAGGCAGGTACAACAGTATCATAAAAAGAAGTACTTGAATAGGTAAATGCAGGGGCAGGG
CTCAGAGGTATATTGGCCGAACGCTGGTAATTGGAACAACGGGTGCCTGCCATGGTCAG
>M00285:128:000000000-BF978:1:2115:13491:9651_1:N:0:46
GCACCAGGGCCACCAGCTGACCGCCCTCCGCCAGGGCCAGCTGCCTCCGCTCGATGCCTAAGTCCCTCTCCACACCCGCC
ATCAGCCACTCCATACTGTCCTGCCCCCCGCCTGGGCATCGGCAG
>M00285:128:000000000-BF978:1:2115:23398:9651_1:N:0:46
ACTTAGAGCGGAGCCAGCCGGCTCCACTGACCGGCCGGTGACTGTCTGGTTAACCATTTGCCGGTCTGGACTTAGAGCGG
AGCCAGCCGGCTCCACTGACGGGCCGGTGCCTGTCTGGTTAACCATTTGCCGGTCTGGACTTAGAGCCGAGGCAGCAGGT
TCGACTGACGAGTCGGTGCCTGTCTGGTTAACCATTTGCCGGTCTGGACTTAGAGCGGAGCCAGCCGGACGCACGGACGG
GCCGGTGTCTGTCGGGTTAACCATTTGCCGGTCTGGACTTAGTGAGGAACCAGCTGGTTC
>M00285:128:000000000-BF978:1:2115:15311:9653_1:N:0:46
CACCATCTTCCCTCACTGACGACACCGTAACTTGCGTCACAGTCTTTCCCAGCCTCCGCCCTACCACAGACATCCTTCCT
CAGTCTCCTCGGCCTCCCTGGCAGCTTCAAACACACTTGTTTGCCGACTTTGTTTAGAATGTGGAACAGTCCAGCGCAGG
AACAGGCCCTTCAGCCCATCTTGTCTGTGCCGACCATGATGC
>M00285:128:000000000-BF978:1:2115:18180:9656_1:N:0:46
AGATCCTAAAAAGGATATCTTTGATTATTAGTGAGTACTGAAGCCATTGGTGTATAACAAATCATTTTAATCGCAGATAT
AAATTTAGGGCTGAAATTAAATTTTTGAAGTGTCGTGAATAGATAATCCCATTCATCTCTAGCAAATGATTTTTCAGCAT
CAAGAGAAACAATGCATTCTGGAATTTTAAATGAAGAAGTATATATAATATTTATTAATCTACTAATAGTAAAATGTAAA
TAACGATTCTGGATAAATCCTGTCTGATCTTCAGAAATGATTTGTGGGAGTACTTTTTTT
>M00285:128:000000000-BF978:1:2115:10425:9657_1:N:0:46
GATTCAAACCACTGGAAACAGCCTTATGTGGACAAACTATTGGTCAGGGTCCAGCTGGGCTGGTTGCTTCAGGGACGTAA
ACTGACTATGTATTACACTTCCCTGTGATTACCAATAAATATGATTGGTAATCATAATTATGATGCAATAGAAATTTATC
TGAAGACCTACTGGTCATGTTCTAGGCTAATATTTTGAATGCAGAAGTAAAGTACCATCTTTGGATTACAATAAAACCCA
AAGCACATTCTGGCAGTTCGGGTGAATGTTACAAGTACCACGGTATTAATTGAAGAAGA
>M00285:128:000000000-BF978:1:2115:6540:9657_1:N:0:46
CCAGGTCCTTCATCTCACTGAGTCCACTCTCACCATCAACCACCCATTTATTCTAATTCGACATTCATCCCAAATTTTTA
TTCTCCCCACTTTCTCGCCAACTCCCCCCCCCCCCCCCCCCCCGCTTTTCCCGCTCTTTCACACTCGGGGCCACCATATA
AAAGGCCAATTAGCCAACTTTTTTGACCATTTCAGCTGGTGCGAAAACGTCTGCACCCCAGCCACCCCTCCGCCCAAAGT
ACCTCCTCTTTTCGTTCTCAAAAAAATAATAGCAAAGAGGCCCTTTCACAGGGTGAACG
>M00285:128:000000000-BF978:1:2115:5742:9659_1:N:0:46
TTCTTTCTATCATTCATTCATTCTCTTAAATGTCCCTAATGTATCTACCTCTACCAGAACCCCTGGCAGTGTGTTCCATG
TACCTACCACTGTGCTTTTTTAAAAAAAAACTTAACTCTGATATCCCTCTCCATACTTTCCTTAAAAGAAAAAAATATTA
TGCCCCCTTGTGATAGTCATTTCTGCCCTGGGGGTAAAGTCTCTGGCTGTCCACTCGATTTATGCTGCATGAACACCTCT
ATCAAGTCACCTCTCATCCTCCAATGATGAGAAAAGCCCTAGCGTGCTCAACTTAAGAC
>M00285:128:000000000-BF978:1:2115:20959:9661_1:N:0:46
TAGATAAACCCTATACAAATTGGATGAGAAAAACTGAGCCAACTTAATGTAAAGAACAGAAACTGGAAAATGCAGTAAAT
ACTCCCAGCCAGTCAGGCAGACTCAGTGGAAGGAGAAACAGTTAATATTTCAGATGTGGAAGCTTTCATCAGACCTGAGA
GAGGGAGACAGAGAAAAACAAGCTTGACAATGCAGCTGTGAAAGGTGGGTGGAACAATGGGAATTTCTATGATAAAGTGT
AATCTTGC
>M00285:128:000000000-BF978:1:2115:21817:9665_1:N:0:46
GGCATGCAAGTCATGTGGACTGCCAGTCGCAACTGACTGAACATAATTATAGCTTTGGCGGTTTAAGTGTTGGCCTGAGA
GAGAACAATGGCCCTGCAAATGAATATGGAGAATTATGTGGAGAAAGTAAAAGTGATACCTCTCAATAACTTTGAAGAAC
ATGTTGTAAATAGTCCATGTCTCTGAAGCTTACAGGAGGACTGGGATTACTGCTTGTGCCAGATTTGATGTTTTGATCTT
TAAACATCCTTTCTTCAGGTGTCCAATGGCTATGCACTGGAGGGCATGGTAAATTTTACC
>M00285:128:000000000-BF978:1:2115:14890:9665_1:N:0:46
CTCCAGTAATATTCCTGTGGACAACGAGGACTCAAAGATCCAAGGCAAAGTTTCAGCAATCTCCTCCCTCGCCTCGCGGA
GCAGCCGAGGAAATATTCCGTCAGGCCCTGGGGACTTAATTAAATT
>M00285:128:000000000-BF978:1:2115:28059:9666_1:N:0:46
GATCTACACTCTTTCCCTACACGACTCTCTTCCGCTCTAACCGATACGCTCACCCCACACCTCCCCCCACCCCGCGAAAT
CTCGTATGCCATCGTCCCCTTGACAAAAATAACAAGACTTGCAGCACGCTGCGCAACTCGGCAGGGGTAACAGCGCGCAC
GTCAGCGCAATCCAGCTCGATAAGCCAGGCATCTGGATGGACACGCGCAAGGGTCAGAGACCGAGAGGCAGTTTTGCAGA
ACCAGAAATAACAATCAAAGACTAGCGTGAGCCAGACGGTGTGGGTTAGCGAGGCATCAT
>M00285:128:000000000-BF978:1:2115:26111:9667_1:N:0:46
CAGCATGCCAAGTAGTATCTGTCAACATGGGCAATCAACATTTTGAGTTGAGATCCTTGTTGCGTGTTTGTTTTCATGCA
TTCCATCAGATGATTCCTCCCCAATCTTTACCTACGTGAAGCCCCAGTATGATTTCTCTCTTATCTTTTGAATGTAATCA
TACCTGTCTCTGTGTTTTTTCTTGACAGAAGGTCACATTTGAGTTTTTCCCAGTACCTTTACTTTTTCATAGGTTGAAGC
TTGGCTTGGTATTAATGAAGAGGTCTGTTCCTACCTGGACTCTAAGGTG
>M00285:128:000000000-BF978:1:2115:28029:9668_1:N:0:46
ATTGAACCTTTATCATTTTTCTCTTAACCACAATGCTGTTGAAATTCTTTGGCTAACAGACTTTGGAAAAATTGCTTTGC
ACACAAAATTCACATTGATGTTGTGATTACACAGACAATTGAGGTTGTGGTACAGGAATGCTAAATAGAACAACTTCTTG
TTCGTGGCCACTATGTAATAAAGGGAACCCAACATTACATCACTGGCGATGTGTATAATTCCCTTTTGTATTGCACTACT
AAAATAGAGTGCAATTTAAAACTCATCACACGGAAACATTGGCAGCTGCCT
>M00285:128:000000000-BF978:1:2115:23102:9670_1:N:0:46
GGCCCCTACTGGAATTTGAATTGGTTAGCCCTTTACTGATAGACCAATCAATGAAAGCCAGATGATTCAGCTTAGGTGTT
TAAAAGCAAGCTCCCTAAAGTATCCTATTACAGATTGGTCCTTGCGGTCTTGGAATTGGAAGTGTGATTGTCAGGTAGAT
AGGATGACTGAAAGCTGCCATTAGTCTGAGAGTGCAATGTTAGTCCAAGCGAAGGAGCTGACTGGTGACTGTTTTATGAT
ATTTCCACTTCATAATTTATCAGTAAAGGTGGGTGTTGCTTTCAATAGGCTTCTTGTTTG
>M00285:128:000000000-BF978:1:2115:29078:9670_1:N:0:46
ATGTGACTAATAAAGATATCTCACCTATTTCCTGCATGGCATGACTGACTGACTGATTTTATTCTTTCACCGCATATTTG
TTTTCTCTTATTTTTCTCCTCCCCAGTTCTCTTCCTTTCCCAAAGCAGTTTCCTGGATGCAGGTAGTAAATCAAACGTGC
TGGGAGTGCGTCGGGTTTTTGGAGGAGCATGCGCATGTGTCATTAATGTAACAGGGCAAATGGGTGCCGG
>M00285:128:000000000-BF978:1:2115:11349:9672_1:N:0:46
TTGTCAAATCTATGGTGCTTTGCATAATGTATACAGACTCTGCTTCAAAATATAACATTAAGATGGATGTGTTCTTGTGG
TTTGATCATTAGCCATCTGCCAATACTTGGCTGTGTTTTCATATTTAGAAATTTACCATATGTTGCCTTCTCATTTAGAT
GACAAAATTTTCGTAAATGCAGTTTTATATGGATCTTCATAAAACCTACTCTGTCCTTTTCTGGATGTAGTATACATTGA
TGAGTTGAATGTAATCTTCCAGATGCTGATCACCTTGGTTCTGGGCACAAGCAAT
>M00285:128:000000000-BF978:1:2115:4723:9672_1:N:0:46
CGTTAGGGATCCTTACTACCACATTTAGTCAAATGCTACTATGTTGTCAAGGACAGTCAGTTCTGAAATTCAGCTCTTTT
GCTAAAGTTTGAATCAAAGCTGCAATGAGCTCTTTGACAGAGTATCTTGGCAGATCCCAAGTTGAGTATCAGTGATCAGG
TTATTAGTGTTCAAGTGCTACTTGATAACATTGTCAGTGGTACCTT
>M00285:128:000000000-BF978:1:2115:25651:9673_1:N:0:46
GTCCCATTCACATGTTAATCATCAGACCATTGAGCCAGGAATTCCACCAGGAATTGGAATTGGTTTATTGGTATTGCTTT
ATTAATGTCATTTGTACTGAGGTACAGTGAAAAACTTGTCTTGCATACCGTTCATACAGATCTATTCATGATGCACTGCA
TTGAGGTACAACAATACAGAATGCAGAGTAAAGTGTTCCAGCTACAGAGAAAGTGCAGTGCAGGTAGACAATAAGGTGCA
AGGTTATAACAAAGTAGATGATGAGGTCAAGAGTCCATCTTATTGTTCTACGGAACCGTT
>M00285:128:000000000-BF978:1:2115:5646:9674_1:N:0:46
GAACCCGGGTCACTGGCGCTGTAATAGTGTTATGCTAACTGCTACACTACTGTGCCTGCCTATCAGTGCCTCTCATAATT
TTATAAATTTATATCAGATCTCCCCTCAGCCTTTACCGGTCCAGGGAAAACAACCCTAGTTTGTCCAACCTCTCCTTATA
GTACCTCTAAGCAAGGCAGCATCCTGGTCAACCTCTTCTGCACCTTCTCCAAAGCCTTCCTATAATGGCACAACCAGAAT
TGAATGCAATACTCCAGACGTGGCC
>M00285:128:000000000-BF978:1:2115:20216:9674_1:N:0:46
GACCATCCATCCTTAACGGTGACCACTGGTTTATAATCACCGCTGCTCTGACAGAATGGCACAGCGCAGAAACAGGCCAT
TCAGCCCAACACATCCATGCTGACCATGATGCCCACCTTCACCAGTCCCATTTGCCAGTGTGTGGCCCATATGCCTCTCT
GCCTTTCCTATCGATGGACCTGTCCTAATGCCTTTTAAACCCTGTAACTGTATGTTCTACCACATTCCATGGCAGCTCGT
TCCAGATACCCACCACCCTGTCTGATGTTGCCCCTCACATCCCTATTAATTA
>M00285:128:000000000-BF978:1:2115:19558:9675_1:N:0:46
TGTTCGGTACAAGTGCAGTGCGAAAAAACCCCGAAAACTTTATTGTTTGGGTCCCTGTCAGGGATTTGGTCTAGCACATG
AGTATCGTAGATTTAAACATTAATTATAATGATATAGCTTCAGCTTATAATGATTAGTAGTGGAATTACTACTTGCATAT
TTAAAAAAAGCAGAGTTATTGAATTCACGAAGCATGTGCCATTAAACACTAATGCCCAGGAAGAAATAATCTTAAGAATT
TCTGAACAGTCTAACATTACTCAATTTTTCAAAACATTTATACATATTAGTAATTAGT
>M00285:128:000000000-BF978:1:2115:21959:9675_1:N:0:46
CCACAATCCCTCTGCTTCAGTGGAGCCTTGGTCTGGGTACGTGCTCATGTTTCTGGGCTAAGGTTTGATCTCATGACCCT
CTGACTCTGGGGCAACTGCTGCCCACTGACCCCAGAGGGCCACTACATGGGTAGTCTTGATGTACTGGCATGCAATCCAA
CATCAACTGGCTGATTGACATTTTGCAAAAACGTCAATCGCAGAGATCATTCAGAGGGAGACACTGGAGACCATCCAAGC
CAAATGTCAGTCAGTA
>M00285:128:000000000-BF978:1:2115:25841:9676_1:N:0:46
ATCATTGTAGCTACTGAAATTGTATTGAATCACCTGCTGTTGCCTTTGTTCTTAAGAATGTAAAAAGTCAATGCAAGATA
AGATATCTTTATTAGTCACATGTATATTGAAACACAGTGAAATGCATCTTTGTGTAGCATGTTCTGGGGGCAGCCCACAA
GTGTTGTCACACTTCTGGTGCCAACATAGTATGCCCACAACTTCCTAACCCATACATCTTTTGGAATGCGGGAGGAAACC
AGAGCACCCTGAGTAAACCCACACAGACACCTGGAGAATGTATAGACTCCTTACAGAC
>M00285:128:000000000-BF978:1:2115:2904:9677_1:N:0:46
ATTCTACAACACGTTTCAAACTCCTACCGAACCTGACTTATTCTACCCCTTCAGAAGCATGGCGTTCCCTCACTCGTGCC
CCACCCTCAGTCCGTCCGTTGGGGGAGGTGTCCTGTATATCTGGTGGGAACGTCTCAGGGCCTGGAGTGCTAATTCAGGA
CCCCTGTGCCCAGCGGTGAATGTACGACCAACTGCCCCACAATCAGAGAGAAGCGGCTTTCCGCCATCACGGCTTTAGAG
AAGAAAGAATAGATTCGATATTTAATGTCACACAAGAATTTATTGAAGCAGTAATTCGG
>M00285:128:000000000-BF978:1:2115:15568:9677_1:N:0:46
TGTCTGACGAGAAAAAGAACACGTGTTCAGCATGTGGGATCACCAGACACGGCGGCAAATAGGAAAGCGTGAATTCCAAG
ACCAGCCGTGGAGATAGCAATGCTGTATCGAACAAGTAAATCGAACAAATGAATGTAGTTTGGGCCGTGTCAGCAATATG
AGAATATAACATCGAGAAACGAAGGACAAATAACACGGAGAAAAACGCCGTTCAAGTCGCTTAACCCCACACACGGACCA
GCTCTATATCTGGCATTTCCCTCAAGCGGAGCTCCGTTTGTGAGGACGTTCCGCTTTATT
>M00285:128:000000000-BF978:1:2115:21036:9680_1:N:0:46
GTATAGGAGATTGTTCTTCTTGGCTACTGTTGTGCACAGTACACACACTGCCACCCTTTCCCTTGTCATTATATTCATTT
GCAAAACTCCTCAACAGTTTACAGAGTGCATGCACAGACCAAAGACACGCATGATTTCTGAGCTCATAAACTCAAAATAA
TGCATTTTGTGTCCTTTATTGTAGGAAGAAGTGTATTAGTTTTGTTTTGCCTTGAGAC
>M00285:128:000000000-BF978:1:2115:25040:9682_1:N:0:46
ATACAATTGTTTTCCAATAGTTACTGTATGCTGTTTAAGTTGAAAGTGGCAAAGGAATGGTTTTAGCATTTAAAACGTTG
TTTTAGCCAAATTGTAAAGCTTTTGTTTTATCAGCGTGTAATTGTTCAGGGGTAAGAGATACAGTCGAATAACTGTCACC
AAACGACTCAGCACCTTGAATAACATACACTACTATTGTGTTCCAATAGTTACTCAATGCGT
>M00285:128:000000000-BF978:1:2115:10736:9682_1:N:0:46
GACTGCAAGAAACTGCAGAGAGTTGTGGACACAGCTCAACACATCACGGAAACCAGCCTCCCCTCCATGGACTCTGTCTA
CACTTCTCACTGCCTCAGTAAAGCAGCCAGCATAATCAAAGAGCCCAACCACCCTGGACATTCTCTCTTCTCCCCCTTCC
CATTGGGCAGAACATATAAAAACCTGAAAGCACATGCAGGATCAAGGACAGCTTCTATCCCACTGTTATAAGACTATTGA
AC
>M00285:128:000000000-BF978:1:2115:2851:9684_1:N:0:46
AGGTTCCACCTCACACAGGGAGAGAGACGGACACAAGACCTGGTACCTGAGGACGGGTCTCCCGATGGGACAGAGGACGG
TTCCTGGGTGGGGTCTCCAGTTGCTGATCCTTTGGGCTGTTCCCTTGTGGAATTCTCCGGAGCTGGAATAAAGGAACTTA
GACAGAGGAGAGTGGAAACACGGAAACAGGTCAACAGGCTGGGACAGGAGTTCAGGGAATGGAGGACTAGGTCTGTGGAG
AAACCAACATCAGCCGCTCTCCCTCCACCAACTCTCCCTCCGGCAACCCTCATCCCCCTT
>M00285:128:000000000-BF978:1:2115:22554:9685_1:N:0:46
NNNNNNNNNNNNNNNNNNNNNNNNNNNNNNNNNNN
>M00285:128:000000000-BF978:1:2115:22815:9685_1:N:0:46
CCAATCATTAAAACAGGTCATTCATAGTGCACATGCAAAACTCCACTGTGCATCTTAATTTTCACAACTAAAATGAAAGA
GCATCTATGTGGAATGCTTTCCTTTAAATAAAAAGTTTTCAACCCATGTCACTCTCAAGCAGTTACCTAATAGTGGTATA
TTTAAAAACAGCTCTCCAGAGCTTACCAGCTTCTTTCATAAATCATCCAGTGAAAAACATTTGTCAGTATGTGGTAAACT
GGAATTGAAATTTTAGTGGAATTACCAATCCTGAAATTGTAACTGAGACCAGGTAATGA
>M00285:128:000000000-BF978:1:2115:19309:9687_1:N:0:46
TATCCAGTACTCTTCACTCCTCCAATCCCCTCCCACGTTAAAATATGCTCCCATAATAAATGCATCCAGTTATATGCTGT
TGAATGTCACTTCAAAAGAGCAGAATTACATTGGGTTTTTTCTGAAGACGGAGGAAGCAAAGCACTTTAGTAAGTATTAG
GTCAGGCTGTGAGAAGAAGCACT
>M00285:128:000000000-BF978:1:2115:26374:9688_1:N:0:46
GAACCCCACTGTAATATTCCAATGTCAGTACCAATGGAGATGAAACTACCAGATTACCCTATAAAGCAAACTGGTTCAAT
CTTGTCCATTTGGAAATCGGGTCAAATTGTCAGACTTGTTGTGAATCCACTCTCAGCACTGAAGCCAATTATCAGCTCCC
CTAAGAAGGGCATATATCCCCCTCCCAACGAATTAAACGACCACCTGGTCAAAGTCA
>M00285:128:000000000-BF978:1:2115:22876:9689_1:N:0:46
AATATTCGTACATGGATAGTTTGTGATAAAGAGTCAGTCTTTCAGATATTTCAGAAAAAAAAAATAGGGGGCTATGTGGG
AGGGAAAGGTGAGATAGATTGTAGAGCAGGATAAAATGTCGGCACAACATTGTGGGCCGAAGGGGCTGTACTGTGCTGTA
GTGTTCTATGTTCTAGATGGTAGCTCAGTTTTGCAATGGTCATACTTAAATACTAAAGAATCACGGTTA
>M00285:128:000000000-BF978:1:2115:12747:9689_1:N:0:46
TTCAACCCATTTTGAAAACAGAACAGTACAGCACAGGTACAGGTCTTTTGGCTCATGATGTGTGTGCTGAGCATGATGCA
AAATTAAACTAATTTTCTTCTGCCTGCACAACATCCATATTCCTCTATTCCCTGCATATTCATGTGCCTATCTAAAAGCC
TCTCGAATGCCATCATTATATCCATTTCCAGTAACCTGGAAATGTGCCTGGCAACACATTCAGGCACTGTCCCTGGGGTA
AAAAAGTAACTTTAAATTCTCTCCCCTAACCTTGAAAAACTATGCCCTCTAGTCTTGAAT
>M00285:128:000000000-BF978:1:2115:25795:9689_1:N:0:46
GATCTACACTCTTTCCCTACACGACGCTCTTCCGATCTGGACTACACTCTTTCCCTACACGACTCCCTTCCGAACCGGAC
CTCAACCCTTTCCTTCCCCGCCCCCATACCAACCAAACCCTACCCCTCTCTCTTCAACCACGCCTAATCAACAAATAAAA
TTACTCCCAACAACCACCTACAAAAAGAATGAAAACCAAATCAACTGAATACAGCCCATGAACAGCGGCGAAGCATAACA
CAAAAAAAAACTAATGCTTCCACAAACAAAACAGACACGAAAAACGACAAACACAGG
>M00285:128:000000000-BF978:1:2115:20275:9690_1:N:0:46
GGAGAATCAGTCTATAATCTGTAATATAACAACTGTATTCTACAATACTTCAAATATCGTAGAAGAGATGTGCAGTTGGT
GCAACAATCTTGGTGAGATGCTTCTTATAAATACTTCGCATTGCAATGAGACAGTGCATTACGGCTAATAGGAGAGAAAC
GTTTTCGATTTCGCAGGTGTTGGTTACCACACAAAGTAGTTCA
>M00285:128:000000000-BF978:1:2115:11959:9690_1:N:0:46
GACTATGACCTCACAATCTACCTTGTTGCGACCTTGCGCCTTACTGCACTGTACTTTCTGAAGCTGTGACACTTTACTCC
ATACTGTTATAGTCTTTACCTGTATTACATCAATTGACTCTGTACTAACTCAATGTAACTGCACTGTGCAATGAATTGAC
CTGTATGATCAGTATGCAAGACACGTTTTTCACTGTACCTTGGTATAAGTGGCAATAATAAACCGATAGCAATAGTGTGT
GCAGGTGAGTGAGTCCTGGGGGAGCTGATGGAATGTGGGGTGAATGGAATGTGGGGTGG
>M00285:128:000000000-BF978:1:2115:24250:9692_1:N:0:46
ACAACAATAGGTCCAATTGGAGTTGGCAAACCTGCACCATAAAGGGGAGTGTGAAGGGTTAGTATCTGGAGAGAGTGGGG
ATGAATGAGCTCTTTGATATGTGCTGATCTTGTGACCTTATAAACATAGGATTCAATTATCTGTGGAAGGAAATAGAGCG
ACTGTCTTAAAATAAATGACTGCAATTTTTAGAGGACTTTCAAAGGATGAAACTAGCAAATTAGCTACGAATAACACAAA
AGAAGCCGTCCCGTGCATTTTGTTTTGCACCAGTGACTGCAATGATTTACAGAGCTCA
>M00285:128:000000000-BF978:1:2115:5686:9693_1:N:0:46
NNNNNNNNNNNNNNNNNNNNNNNNNNNNNNNNNNN
>M00285:128:000000000-BF978:1:2115:10720:9695_1:N:0:46
GAACATGATCCTTCTAATGAGCTTCACTGAATAACTAGAAATAGTACCGTATAAGATCTAAATTAAAATGTTTAGAAGTT
GGCTGTGAAATCTGAATTAATCAAAATCAGCTATATTTACTTCTTCTTTGTGTTTCTCCCTTAATATTCCTTCTTCTGCT
TGGACTGACAAGCAAATTGATCCCCTCAAATTTTTAGTTCTTGAGGTGCTTTACTAGCTGATTTGGGATGTGGATTTTTG
GCAGACTTTCGATCATGAGGTTGCCCAACAAGGGTAGAACACATGGGATCAGGGTAACGT
>M00285:128:000000000-BF978:1:2115:4923:9695_1:N:0:46
CTGCATCTTAAATTGTTTTGTCTTGAACTGTGAGTTTTGATGAAAAAAAGTCATCAAATTGAAATATTAATTCTTGTTTC
GCCCCATAGACACCACTGACTTGCTGAGTGTTTCCAGCATTTTCTGTTTTTATTTCAGATTTCTGGCATCCAAAGTATTT
TGATTTTGTAATGTTGAATTTTTGCTATTTTGCATGCTATGTAACAATATTTGAGCAGTTCTCATAGGATTAACTTACCT
CAAACTCTTTTAAAGCTTGATACTGCTGGTTGCTTTAGGGATTAGTACTGCAGAACTTGC
>M00285:128:000000000-BF978:1:2115:10905:9696_1:N:0:46
CCAGCTGTTCCAGGGACTGCCCACATTCTGGCGCATGCCAGATGTTTACTACTGCCTGGCACATTCTAAGGGCCCAGCAC
TCTCTGGCCCATTGCATATGCTCAGCTCTCTGATGGATTTCTGTATTAGTGGTGCATTGCACTGAAAACACTCTGCAGTC
TCCCTTATGTTGCGCTGATTTGTGGGTTATGGGAAT
>M00285:128:000000000-BF978:1:2115:23362:9696_1:N:0:46
CTGTCAGTGCTGAGAAAAAACTCAAGATATAGAGCCTGTGTCTGCTACTGGCAACTGGAATGATCCCGTGGGCAGAGGTT
GTCTGTAATCACGTGAGAGTGTTTATCACCTTCACCTCCATGGACAGAGCAGTCCAGGTATGATAGCATAGCTAAATTGT
CCTGCAGGATGTATCTTTAAGATGACAGCCTTGGAAAAGCTAAGCATGTGAATGTTCTGCTCATCAAGTAAATCCAGGTA
GGGTTTGTGTTAGCTCTGAAGACTCTGTGCAAATAGGCTCTTTGCAGGTGGGCATGGGT
>M00285:128:000000000-BF978:1:2115:16249:9696_1:N:0:46
GCATCAGCTAATATCTGTGGAGGTGGATCCAGCACAGGGATGCTGGGGTTAATGCTCACCCACTAGCAAAGAAAAAAGAA
ACAAAAATCAATAGCCCAGATTATTGAACCTCTGTAAGCAGACAGCCAAGAAGTGAGTCATTCAGGAGCACGCTAATGTG
TTACTACATGTAGCAGAGTGCTGCTCCAGTCTGTCAATCAGTACAACATGGGACATGAAAATCCAGAACTGAATGCTATT
AAAATTAAAGCTCAAAATCAATACAAGTAAACAGCTTCAGTAAAAAAGGTAAGCCAAGGT
>M00285:128:000000000-BF978:1:2115:18450:9697_1:N:0:46
CTGTGAACTCACTAAACATGCCTCTGCCATTCACCTCTGGATTATTAATTAAGCAACAAGCAACTCTTGATCGCCACCCC
CTGCCTCTTACTACCAGGCCAAATTTCCATCTAATTTGTGAAATTACCCTGATCCATAAGCATTGGTAT
>M00285:128:000000000-BF978:1:2115:9955:9697_1:N:0:46
ACATTGATCTTGAGGGTCTGACAGATCCAAATCACCTCTGTACAAGCCAGTGCTACTTCTGTGTGTTGAGACCCCCTCAC
CCGACTCCCCTCCCCCTCTCCCCCCCCCCCCCCCCCCCCCCCCCCCCACAACCCACCCCCATCACCACAACAACAGCCCA
CACCACAACAACACAGAAAAAAAAAAAAGAACGAAAACAGCAGAAAAAGGAAGGAGCAGGGGGCAAGCGGGGGGGGGGGG
GGGGGGGGGGAGGGGGGGAGGGGGAGAGGAGGGAGAGGGGGGAGAGCAAGGCAGGGG
>M00285:128:000000000-BF978:1:2115:6044:9699_1:N:0:46
GTATCTATTGGAAAACAATTGTAGTGTATGTATTTCCTGCTACTGAGTCGTTTGGTAACATTTATTTAAGTGTACCTATT
ACCCTTGAAATGTTAATCGCTGATATAGCAATAGATTTCCTATTTGGCTAAAACAGCGTTTGTTAAATTAAAACCATTCA
TTTGCGACTTTCGACACATCCTCATGGAGAATCAACATGAAAACAGTTGTACTGTATGTATTTCATGTCGCTGAGTCGTT
TGGTAA
>M00285:128:000000000-BF978:1:2115:21425:9699_1:N:0:46
ACCCCAGAACACTCTACGCAAAAGATGTATTTCACTGTGTATTTCAATATACATGTGACTAAGAAAGATATCGTATCCTT
GATTTCATGACTCTACACAACTCCGGTGAGCTTATGATCATTTTATTTATGAGGACTAAGGTGTGTTCACTTACATTTTG
ATTCCCACCTCATCCCCACCCCATGTCCTGG
>M00285:128:000000000-BF978:1:2115:18490:9700_1:N:0:46
TATTTCAGCACAGAGCAGCCATGCAGCTTTGAACTCATTCTATTTAACCTACCAATAGAGATGGGGAAATTCTATCCATT
TTTGCAAGGGCTGAAATAGACAGAGAACTTCATTCTACCACAACTTATAATAACTTTGAAGTACTATAAAGATGTGATTA
CACTGAAGAATGCAGAACCATCAATATCCAGTTAAAATAATAACCAAGTCATTTAAACAGCTATCAAATGATTGCAGGAA
TTATCGTTTAAATTTTCATCTGGCAGCATGGGGACTTGATTGAGGTGTTTAAGATATTG
>M00285:128:000000000-BF978:1:2115:20100:9701_1:N:0:46
AAAGGACAGGTGTTGCATCATCTACAGTTGCAACGGAAAGTGCTGTCAGAAGGGAGTGGTTGGTGTGAACTGAAAAGCGG
AACAGGAAGTAAAAAGAAACGGTCCCTGAGAAATGTTGAAAGGAAAGAGAAGGGAAAGTGCATTCAGTGCTGGAATCTCC
TTGAAGATGATACAAATTGCAGAGAATCATCTGTGGAACACAGAGACTGTTGGGGTGGAAGGTGAGCATAGGGGGATCTC
CATCCTTGTTCTGTCCCAGAGGGGATTGGGTG
>M00285:128:000000000-BF978:1:2115:5804:9706_1:N:0:46
AAACAGGATAAACAGTGCAATGTGTTTATCAGCCTGTGGCTCTTCAAATAAAGTTAAGGCTTGTAGGAAAACCCTCATCT
GCTCACCATCTGTGAAAATTCACTGTTCACATTGCACGTGCATTATTTAATCATGGAAGAATGCACTGAAAGCTGATTTT
CTCCAGGCCTTACGTGCACACAACCCTTAGAATGAATGTATATACTGGCTGAGACTAAATGCATCCAGC
>M00285:128:000000000-BF978:1:2115:13945:9708_1:N:0:46
CAACTTGGATCCACAAATCAGCACATCTGAAACACTTAGACAAACCAGTACAAGAATAATCTATTTGTATGTAGTATGAA
GGCAGACAATCCAAAGTAAATAAAAAAAAAATCTTGGAGAATATACAAAGGGAGCAAGGTTCATTATTGTCTTGAATATA
TTTTGAAAGAATCTTTGCCATTAAAGGGAATAAGAACACATTTGATACTTTTAAATTTCATGACAACTATCAATCTTTCA
GCACAATA
>M00285:128:000000000-BF978:1:2115:6517:9708_1:N:0:46
TACCGAGGTAATGTGAGAAACTTGTCTTGCATACCATGCTGTATGACTCTACAGATCAATTCATTACACAATGCTTTGAG
GTAGTACAGGATAAAAACAACAACAGAATACAGAGTAAAGTGTCACAGCTACAGGGAAATGCACTTCAGGTAGACAATAA
GGTGCAAGGTCAGACAAAGTAGATTATGAGGT
>M00285:128:000000000-BF978:1:2115:18777:9709_1:N:0:46
CACGTCCCTGTCAGTCACATTCCAGCACCTGGGTCTGTACCTCTGGGGATTATGGTTCTTTAAGGGCACATCCAAGTACT
GCTTAAATGTACAGCCACAAACAATGTGCTGGAGGAACTCAGTAGGTCAAGCAGCATTTGTGGGGGAGGGAAGGAATTGT
CGACGTTTTGGGTCTTACTTTGGGTTTTCTTTGATGATAATCTGGTAGTTTATTCAATTCATCATTACTAAGGCTAGTTG
CTTTTCCCTTTCCCAAATTTCAGAGTATTAAATTTAAATTCTACCCTCAACGTGGTG
>M00285:128:000000000-BF978:1:2115:26988:9711_1:N:0:46
CCTTATCAGGAGACCACGGTCAGTGCATATTGGAAGTAACATCTCCTCCTCGCTGGAAATCAACACAGACGCTCCTCAAG
GATGCGTGCTTAGCCCACTGCTCTACTCTCTCTACACTCATGACTCTGTGGCCAGGCACAGCTCAAACACCATCTACAAA
TTCACCGATGACTCTATTCTCA
>M00285:128:000000000-BF978:1:2115:19802:9713_1:N:0:46
AAGATGTTTCTGGGACATACATCATGGTATTAGGTGGAATTCAATGTTCATGTTCATGTCTTGTGCATAAAAGTCAACTG
CATGTGTTAGGTCTGCCCATCTACTGTGGCAGCTCCTAACCACTGGGTTGAGGCCTGTTCACATTAGATACTCAGCCTCA
CCTGACCAATGCTGGAGTGCCCATTTTTGTCTAATTTGGTAACTTAACATTGTTACTTATGAAGTATGAAAGCTCAAT
>M00285:128:000000000-BF978:1:2115:5530:9713_1:N:0:46
GAGAAAACTGGGCCAATATCATAGATGAACTGGGCTGTAGAGTAATGTTGACTGTAGTAGAACTGTCTTGCATTCAATGT
TATAATGTGTCATAATTGGATTGTGCAAAATGTTATTAATTGATATTTATGCCTCTGATTTTGAGCATAACAGCTTGAGG
GTAGTAAGCTCATACTGAAGCTTTCTCTGGCTTTAATGCCATGGTGTCATAGCTTTACCTGATTTTATATACGATAACAT
AAAATAAGATTTCTTTATTAGTCACATGTACAACAAAACACACAGTAAAGTGCATCTTTT
>M00285:128:000000000-BF978:1:2115:17383:9714_1:N:0:46
GGTGGTCAGGTCTGGTCATCAAGGCAGGGGAAAGGAGAAAGGAATAAGGGAAGACAAAGGAGTGGGGGCAGGGGAAGAAA
AAAAAGAAGGCCTGGAGTTACTGGAAGTTGGAGAAATCAATGTTGAAGCTATCAGGTTGGAGATTCCCAAGGCAGAATAT
GAGGTGTTGTTCATTCAACCTGCGCCTGGTCTCAATGTGGCAGGAGAGGAGGCCATGGATA
>M00285:128:000000000-BF978:1:2115:8756:9714_1:N:0:46
GGCTACAGAATAACATCAATCTGCTGGTAAATTGCACAGAGCAATGGCAGATGGGATTTAATCTTGACAAATGTGATGTG
ATGCACTTTGAGGGCTCTGATAACTGTAGGACATGTACCATAAGTGGTAAGGCCCTAGAAGGTATTGAGGAACAAAGGTC
CCTGAAGGTGG
>M00285:128:000000000-BF978:1:2115:12434:9714_1:N:0:46
GTCCAGGTGGACTGGGAGACCAAGAGTTCATCTTTAGTATGCGAGAGGTCCATTCAGCGGTCTGATAACAGCAGGGTGGA
AGTTGTCCTTAAATCCGGTGGTACGTGTCTTCAAGCTTTTATACCTTCTGCCTGATGGGACAGAGGGAAGAGTTATAGAA
TCGTCGAGTAATCCAGAATGGAAATAGTTCCTTTGGCGCATCTCATCCGTGCCAACTAAGATATCCATATAATCTAGTCC
CATTTGCTTGTGTTTGGCCCTTATCCCTCTCAACCTTTCTATGTACTTGTCTAACTGTCT
>M00285:128:000000000-BF978:1:2115:8809:9715_1:N:0:46
GATCTACACTCTTTCCCTACACGACGCTCTTCCGATCTCCTCTACTCTTTTTCCGTCCTCTGCTCGCCTCCAATACACTC
TACCCACATCACACACTCTACTCGCTCCCTGCAACACCTAACTTTACGCCCCTCCACACACTCCTACTTCACCCCTTTTT
TGCACTCTCTAGCCGATCAAGGTTCACACGAGGCTTTGTGAAACAACTAGCACTCTACCTGCTCTTTAGATACACTTGTT
TATTGCTGTATTTAATACAATAACACATGCACTAGCAACATCACACTAACTCAATACAT
>M00285:128:000000000-BF978:1:2115:7255:9715_1:N:0:46
AGTCTTGGTAAATCCATGTTGACTCGACCCATTCCTATCATTGCTATCCAAATATGCCGCTATTTCATCCTTAATAATGG
ACTCTAGAATCTACCCCACCACAGACGTCAGGCTAACCAGACGATAGTCCCCTGTTTTCTCCCTCCCTCCTTTCTTAAAC
AGTGGGATAACATAGGCCATTCTCCAATCCTCAAGAGCCGACCCAGAATCTATGGAACTTCGGAAAATGATCACAAATGC
AGCCACAATTTCTACAGCCACCTCCTTCAGTGCCCTGGGATGCAGACCACC
>M00285:128:000000000-BF978:1:2115:18835:9716_1:N:0:46
GATCTACACTCTTTCCCTACACGACGCTCTTCCGATCTGATCTACACGCTTTCCCTACACGACGCTCTTCCGATCTGATC
TACACTCTTTGCCTCCACGGCGCGCTTCCGATCCGATCCACACAAGATCCCTGCAGTGCGAGATTACCTACCTGGCGCGA
CTCACTCGCCGATCCTGTATGGAGTGCAGTAAGCGACAACACATACGTGTGTCGATACGGTGCGAGCTAGTAAACACGTA
CTGCAGCAGCGTGCATGACAGGAGCCTGAATATCTGCGATTAAGAAGCTGTAGTGGTACT
>M00285:128:000000000-BF978:1:2115:13637:9717_1:N:0:46
GATATAGTCCAAGTAGAATGTCCTGGACAACATTCAGGCTTGGGTTGATGTAGTAGGTATGTTAATGTCACACAAGCGCC
AGGCAATGATTATTTCCCACATGAGATGATCACCTTGACAATCAGTAGGATTATTTGGAATAGAGGTG
>M00285:128:000000000-BF978:1:2115:9976:9718_1:N:0:46
TAATTACAGATAGATTAAATGTATTCTAGTTTGGCTAAAACAGCGTTTTCAAAGCAGAATAGGTTGATTTGATATTTTGT
TCTCTAACACTAAGCACAAACTGCATAAAAGCAGTTGTATGTCATGTGTTTCATTGTGCTGA
>M00285:128:000000000-BF978:1:2115:17710:9719_1:N:0:46
GATCTACACTCTTTCCCTACACAACGCCCTTCCCTCCGCGATACCCCGTTTTCCGTCTTCACCCTCTTCCAAACAAGACT
AGACGCTATCTCTTCAGGGCCATATTCCAAAATAGACCTAGAGTAAGTGTTGTTTTACATTTGTTTTGTGAACTGATTCA
AAATAAATTGATGACTAGATGACATGCGAAGTTCAGTAAAAACAACACAATAATATTGTCATTGTTGATGAACATGACGA
AAAAATACTTCGTTGTCTGATACAAATAAAACAGAAATTTGTCATTCAGTTGTAGCTCGG
>M00285:128:000000000-BF978:1:2115:20111:9719_1:N:0:46
TTCATCAAAAAACTTCATCACCTCCTTCAAGAACACAATCAGCTTCGTAGACGTTTCTTGCCCTGCAAAAAGCCACGCTG
TTTGACCCCACGGAAGCCCCGGTATCAAAGGTGCTCATGAATCATATCCCAAATATGCTCTCAAATCACTTCCTTGCCAC
TTACGTAAGACTAACCGGTCTTTCGTTTCTAGGTACACAACTATTTCACTTCTAGACTTCGGAGCAACATTAACTCCTCT
CCATTCCACGTTCACATCGTCAGTGGCTGGGGTGGATCCGAAGATCGT
>M00285:128:000000000-BF978:1:2115:3532:9720_1:N:0:46
GTGTCCCACTTTGGAAAAAATAGTGGATTACACAGTCAGCATGGATTAATGAAAGGAATATCATCTTGAACTAATCTACC
GGAATTCTTTCTTGCTGTCAAAATAGGTGTGGGAGAACCAGAACATGTAGTATATTTGCGCTTTCAATTATGTCCCACAG
GGGAGATTGGTTGACCAGGAAAGATTGCATGGAGTAGGAGTTAATATATAGACATGGATTGAGAATTGCTCATTGCACAG
AACACCATGAGTTGGAGTAAATGGCTTCTTGCCAGTTGTGCATGCTGTGACCAGTGAGGT
>M00285:128:000000000-BF978:1:2115:4449:9721_1:N:0:46
GGATCTATTTTTGGCCCAACACATTGATGCAATCACAAGGAAGGCACACCAGCAGCTCTACTTCCTTAGGAGTTTGAGGA
GATTTGGTATGTCACCAAAGACTCTTACAAATTTCTACAGATGTATGGTGGAGAGCATTCTGACTGGTGTGGTGGCTCCA
TTGCCAGGATCAAAAGAGTCTGCAGAGGATTATATACACAGCCAGCTCTATCACAGGCACAACCCTCCTCACCATCAATG
ACATCTTCAAGAGGTGGTGACTCAAAAAGGCGGCATCCATCATTAAGTACCCTCCCCATC
>M00285:128:000000000-BF978:1:2115:5762:9721_1:N:0:46
GCTCCAGTTAATAGCTTGTACCTTCTCATGAAAAGGAAAGATTTCTTTCTCCAACTCCCATCTACCCAATGTTCAGGTGT
TCAGAAAATCCTGACAGGAATGTCTTGCTTCTGAAATGTACATTTGTCACGTTCATCCCCAGAGACAGAACTACAAGATA
TATTCTGATACTAGCATTGCACAACTTCTGGGTGCCAATATGACAAGAGCCTTGGAAATATCAGAATTGTTGTGGAAAAT
ATGAAAGTTTCCTGAAAAAAAATGATATTCTTTTGCCAGTATCATTCTTGGTAAACCCTG
>M00285:128:000000000-BF978:1:2115:19327:9722_1:N:0:46
TAGCCTCTTTGAATTATTTATCCAATTCCCTTCCAAACGTTATCACTGAATTACTCCCATTCATACAAAACCTTCCAGAT
TTATGTTGTCGCAGAGTCTTTATCCCCTCATCATTGATCTGTGTCTTCTGGTGACCATACCGGAACTCGTTTCCCATTAT
TTATTCTGTCAAGAACCTTCCTGGTTTGAATGCCTCATCTGAACCTTTTCTGCTGCTTTAAGAATCTAACAGTGGCATCT
CCAGTCTAACCCCTTCCAGATAGTTTCAACCACACCCTCGTAGAGACCCTGGCATTCTTC
>M00285:128:000000000-BF978:1:2115:10065:9723_1:N:0:46
TGTGTCTCTGTACATGGGACAATAATAAACCAAGGTCCAATTAATGCAGAATTGTTAATTAATACCAATTATTACAGAAA
TTTGCCCTCACAATTCGCTACCCAAATGTTTAAGATACAGAATAAAATTC
>M00285:128:000000000-BF978:1:2115:13396:9723_1:N:0:46
TTTACCATTATTAAATTAACACTTTAGTTCCCTTTAATATTCTGTAACACTCCAAGGCCAATGCATCTTTCCTGAGCTTA
GTGACTAAAAGAGAAAACAATACTGTAGATGGAGTCCAACCAGGGTTCTCTATAATTTAAACATTCACTTTTGCCTTCCA
TACCCTTAAGATAAAGTTAAGGGTCTGGGATGCAAGATAAAGTTC
>M00285:128:000000000-BF978:1:2115:17274:9724_1:N:0:46
CACAGACCAACCATCCTGCTGCCCGCTGGCACACTCCCTCACACCGCTGCTGTACGAGCAGCCACGGTGTGGCTACAGAG
GGACCGGTGGCAAGCCCTGGGCGTTTCCTCCAGCAGAGGATGCCCAGGATGAGGATGGAAATGTTCCTGGGATCGGTCTT
TGCAGCTGTCCGACCCAGGAAGCTGGAGGCTCACGCATTATG
>M00285:128:000000000-BF978:1:2115:12707:9726_1:N:0:46
ACTACACATTATTAGCAATTCACAGAAGCAGAGACCTTCTAGTTAATTGATAACATGATAAACAAAATATTTGATGATGT
AAACTTTTACAATTTCTGGAACAATTTAATCAATTACTGAGACAGAATAGCAGAAGATTGTATAAGATTATTTTTTCTAC
AAAGAAACAGTCATTTTCTTCAACTTGCCAATAGTAATAAAATATAGTTGTCAATGTTTTTATAGTTTATATAGAAAAA
>M00285:128:000000000-BF978:1:2115:13372:9728_1:N:0:46
CTTGGAATTATCTTTCCCCCCTGCCTCCCCAATCCATCTCATACTCGCTTTTTGCTTTTCTAATTCCCCTCATAATTCTG
GTCTGATAAGATCTGACCGACTTGTTCCACAGCTGAACAATTCGCGTCAACCACAGTGATGTCAGCAGCTGATCCCTTCT
CTCCACATATCTAACCCCTTTCTCTCTCACCCCCGTCCCCCTCTCTCCCTTTCTCTCTCCCCACCCCTACCCGCCTCTCC
CCACCTGCCTCGCCCCCCTTCTCTCTATCCCCCTCTCCCCCTCCCCCCTCCCCCCCCCAC
>M00285:128:000000000-BF978:1:2115:5428:9728_1:N:0:46
GCTGCCTGACCCACTGAGTTCCTCCAGCACTTTGTGTGCTTTATCCAGGTTCTGGTTGTCTTCCCCGACATTACCTTCTG
TTGCTCAGTGGCTCATTAACCAGGCATTCATGGTTGAGAATGCAGACACCTCCCATTCTCAAGGTATAGAATTGTCTAGA
GCATAAAGCCCATCTCTTGGTCCAACAGGCACACAAATCACCTCTTTCCCTCATCTTGTCACTTTATTCCTTCCTTATGG
TCTCATCTAGCATTCTCTTATCCTTTAAGTGCACCAACCACAGAAAAACCCATTAATCCC
>M00285:128:000000000-BF978:1:2115:20617:9729_1:N:0:46
GATTAATATGCTCATGAAAGCCTTCATTATTAATGGTACAAAACAACAACTCATCACAATATACTAGGGAAAGTTCAAGC
AATATACTAGTGAAAGTTCAAGCTAAAATTCCACATCTCTTGTTATACTCACTCCCTGTAAATCAGTGGGAAAGTGGGGA
GAAGGTCAGAAATAAGTCTAGTACAGAGGCATTGTGAACCTGGCTTATATTAATAATACTGGTGAGGTCATGTAGGGCAA
TTACATCAAAGGGATAGGTATTGATTATATTTGAAATTCCTAAATTCATATCCTCAGAA
>M00285:128:000000000-BF978:1:2115:26945:9730_1:N:0:46
CCCAGGAACATTGAGTCATTTACTCAGAAGTCACTGCGAGGGCGATGGTGGAATGGATAAGTCAGGCTCTAGTGACAGAC
ACTTTGGAAAACAAGCGCAGACAATTCGTTTTATTTATGAAATGTATTTGG
>M00285:128:000000000-BF978:1:2115:18375:9731_1:N:0:46
CAGACACTTTAGCTTTGGAATCTTCAAGCCTTTATTCCCACATGGAGCTGAGCATGGTAACAGGCCGCCAATCAGCCACT
TGTACTCTAAGACATAAAGACGGAGAAGTGAAATTGTTGCAATAATGCAAAATAGGTGGAAGCCATTTGAACATTTACCA
GAACAAATTAATCATCCCAGTACTGCCTCTGGAAATCTTCACTGTGTATTAAGGGGAAGAAGTTTGACATTTGGCACTGT
ATAAAAGTATCTATCATTAACTGTACTCCTCCCAGATTTTTGGCTCCATTGATTTCAATG
>M00285:128:000000000-BF978:1:2115:20599:9731_1:N:0:46
CAAGAGTGAGCACACATTTACCACATCATATGGCAGCCCGGTCCACACTCCCACCACTCTCTGAGTGAAGAAGTTCCCCC
TAATGTTCCCGCTAAACCTTCCCCTTTCACCCTAAAGCCTCTCGTACTTATCTCTCCTAATCTAGGTGGAAAGAGCCTTT
AACTCTGTCTGTAACTCTGTCTATGTCATTACCTCTGTCTATACCCCTCATAATTTTGTAAATCTCTAATCAATTTATTA
GGGCCATCTCACGGCTTTACCCCTCCAGATTATTATTATAATCTACAAATATCCAATCA
>M00285:128:000000000-BF978:1:2115:25659:9732_1:N:0:46
ATTTCAAATGCTGGGTCTCAAGTTGTTAGGTGCATAGAATGCAAAACTGCACCATAGCCAAATACCATTGTACATAGAAC
TGAAGACTATAGAGAACTTCAGGTTTTAACAGATCCTGCATTATCTTCTGTGCCTGCTTATTCACGTACTGTATCCACTA
ATTCAGGAATTCGAATTCCCATTCTTCCAAGATTGACACTTGTCACTCCAGGTACCAAGCACAAAGTTAACTATTTTTGT
TTTAAACATCCCACTTTTATTGAGAAAATTAAGCAATTTTAA
>M00285:128:000000000-BF978:1:2115:27081:9734_1:N:0:46
ATATTAATGTACTTAGATCTTTTAGGAAAGAAGGAATTACATTCGAGAAGCCTTAGTTACATTTTGGCTAAAGGCGAAAA
CTTTGAATGCAACAAAAATATCCCACGGTATGTAAATATCCCACCATCTGACTGCTATTAGGGTCAGTTCATAATTGTGA
CTAACAGTTGTGTTAATCTTACAACAGAGCAAAAATACCTGCAGGATCTAGGACAAGATGGCTGGTGGCA
>M00285:128:000000000-BF978:1:2115:24799:9734_1:N:0:46
TCAGGGTGAGAAAGTCACAACTGAGTAAGCCCTGAAGTGTCGTTTGAGTTTCGAGTGGAAGTTTGGATTTCGTGATTCCT
CTCTAATCTCTCTCTATATCTATGTTTTGTCTTCGGTGGACAGTGCTCGTGAAGAAGCCTTTATTCGTGTCATCTAATGG
CTTATTGAACTAGACTTTAAGAACTAATTCCTGGTCTTGGAGTTTAGGAATTCGACACACACACACACTACGAGTAGTTT
TGGGGTTATAGTTTAAGATTCTAACATTCTATTGTGTACTAATATACTAACTTTTTATTT
>M00285:128:000000000-BF978:1:2115:26217:9735_1:N:0:46
CTCAAACACATTAGGGCTTCACAAATTATAAGGTACTTTGAAATGAGTTGTTATTAGGTCATGGGTTTCCTATTAAAAAA
ATTGCTTTACTTCTAATTCATTCATAAAGTCACTGGCCACCTCTGTCTGCTCTCAATAAGGTGATGGTGAGCCAGCCATT
AAATTCTGCACCATGTTGTTTGGTAGGGAATGTCGAAGATTTCAACCATGTGAAAATAATTGAATATAGTTACAAGTCAA
AAGTGGCAACATTTTTAA
>M00285:128:000000000-BF978:1:2115:14443:9735_1:N:0:46
ACTGTGCTACCCTCACTCTCCTTCAACCTTTCCATTGTCTTGACATCCTTCCTAAGTTGTGGTGCCCAAAATTAAACTCA
CAACTCCATGTAGATCGTCAAGTACCCATCTACACTAATCTCATTTACCTGCACTTGATAATAACATTCTGTGCTTTGGC
AAATCAAGTGCTAATCTAGATGTTTCATAAACATATGAGAGTACTTTCCTCCACCATCCACTCAG
>M00285:128:000000000-BF978:1:2115:18098:9735_1:N:0:46
CACACTTCACTTTAACAAAGCTGATCTCGCCCTGTTTTTGATCCCTCCTGACCCCCCAACCCCTGCAAATAATTTCACTG
TATACTGCTCCGCATAACAGCATGCTATTCAATCTGTAGAGACTGTCTTTTATCATTTTCAGCCATGTGATCTAAATCCT
AATTTAACTTCGCCACCATTGGC
>M00285:128:000000000-BF978:1:2115:14477:9738_1:N:0:46
TCAATGTTAACATTCAGTAAGACTTGGATAAATATATCCAAGTTGCAACTATTCTTATAAGGTATGCCCTCAGGAAATAG
CATTTCTGTGTAGAATAAAACAAGGATTAAAATAGAGGGAGTAGCCGTTATCCTCAACATGGACTCTGGGCACCACAAAA
TCTCATGGCATCACATGTGAACAAATAAATCTCTTCCTGCTGGGCACCTACTATCTTCCCTCAGCTGATGAATCAAAGCC
TCTCCATACTGAACAATATATTGGAAATAGCACTGGAAGTAGCAAGGGCACAGAATGTTG
>M00285:128:000000000-BF978:1:2115:5708:9741_1:N:0:46
CTGTCCCTACCAGCTGCTGGAAATTCCTAGGTAATGGGAGAATGATTCAGGATGGCATTAAGGATCCTCTGTCCATTGAT
TGGGAGTCAGAAGTTCACTGTAGCTGACAGAAGAAATATAGGTTGCAGACCACCTGCCTGCACCCCCACCCACCACTGCA
GAGTTTGAGAGCACCAGATTGCCCACATCAGCAATCTCAGAAGCAAAAGATCTGAAGGAGCAAGTCACACTTGATCTTGA
CCAGAACATAAGCTACCAGATCGTTTTGGTTGTACCATCGATAAAAGAATGCAGCCTACT
>M00285:128:000000000-BF978:1:2115:4004:9742_1:N:0:46
CTTGGTTGGGGCATTTGGTCGACATGGACCAGTTGTGTCAAAGGGCCTGTTTCCGTGCTGTTTTACTCTCTATGACATCA
TCTCCTTTTTGAGGGGTTCACCAGTACAGACACTTTCCACATATTGCAGGAGAGTATCATCACTCTAAAAATCTACATCA
TGACACAATGCTGTGAGTAACCTTCACTGAATCAGGGGTAACTTCTTCAAGCAGCTCTCTAGAATACCGAACTAAACCTA
GTAGAATCTGGTACAATGGGAGAAATATTAGTTTGTGTATGTGTATATCTGTACATAA
>M00285:128:000000000-BF978:1:2115:11562:9746_1:N:0:46
CACTTGAAATCCAAAGTTCCCTATGCTTGTTAACTTTGGCTTTAATCCCGACAGGAACATACAACCCCTGCACTCTCAAA
ATTACGTTATTAATGGCTTTCCATTTACTGATCACGTCCTTGCCAGAAAATCACTTATCCCAATCCACCCTACCTAGATC
CTTTCTTATTTCAACAAAATTGTCCTTTCTCCAATTTAGAACGTCTACTTAAGGACCAGGACTATCCTCATCCATAATTA
TCTTGAAACTAATTGCATTATGGTATGGAATATAGAGAGAGGCTTATGGTGCTAGGGCTC
>M00285:128:000000000-BF978:1:2115:12199:9747_1:N:0:46
ATAAAAGGCTGTTTTAGCCAGAGAGGAAATGTGTGGCTATTTCAGCGATTAACTTTTCAGGGGTAAGAGACACAGTTAAG
TAACTGCCACTAAACGACTCAGCACCATGAAATACATACACTACAACTGTTTTCCAATAGTCACACTAAGGGTTTTGTGC
AGAAAGTAGAAATTCAATGGATTTAGCTTATAAAACGCTGTTTTAGCCAAAGAGGAAATCTGTGGCTAGATCAGCGATTA
ACGT
>M00285:128:000000000-BF978:1:2115:28839:9748_1:N:0:46
ACATTCTTCAGAGTGGGAAGCTGTTTTCACAGAAGGTTGGCGTCAGGTTGAGGGGGTGTAGTGGTGTAATCCTGTGAATA
GAGTTGATAAGTATGGCTAAAAGCTACATTCAAAAAACATTGTAATAGATAGTCACTTGCTCCATTAAGTTGGTACAATA
TAAGCAGCATGGCTAGTTTTCAAACGATCTTTACTGCAAGCGTGTTAATTGGACAGATGGAGTAGCTTTATAAGGTTAGG
TAATTTTGTGAGGCTGTATTCCCAGTATGTTTTTTTGCGTAGGCAGAGTCAGAAATGAGG
>M00285:128:000000000-BF978:1:2115:20639:9750_1:N:0:46
TTAGTGAAGGCAAATCAAGACTTGTTGGACTTCAAAGCTTAGAGTGAATTTACATTTTTAACCTGTAACAGTAAGGGTTA
CACTCTGAATGGAAGCAGCTCAGTGCTTTGGGAAAGCATAGGGAAATTTTGCAGTATGGTGGGTATGGAAGGTAAAACAT
GAAGTTGCCTTTAACAAAGGCTAAACAGATATCCT
>M00285:128:000000000-BF978:1:2115:11018:9750_1:N:0:46
GAGACTGGTTCAGGGAGAAATACTTACTACCCATGAGTCTTTCTCCAAGTAGTGCCATAGGACCTGTTAAGCTCACCTGA
ACAATGCAGCACCGCTTCAGTACTTTTCTGAAAGATCAAGTTATGGGGTTAAACCCCCAAATGCACAACTTCCTGACACA
GATGAAGGCCAAGATTG
>M00285:128:000000000-BF978:1:2115:12053:9753_1:N:0:46
GATCTACACTCTTTCCCTACACGACGCTCTTCCGATCTGGAATACACTCTTTCCCTCTTCGGCGCGCTTCCAATCTGGTC
CGGACGCGTTTCCTGCACGCCTCACCTGCCAAACCAACAGCAGGGCGGACCTGCCAGATGACGACCAGGCAGCGGATGAC
CTTCACCCCGACTATGACGCGACGAACTTCGACACCCCCGGCACTACCGGAAATCCCAAGGGGGCCGGTGGCACGCCATG
CAACGCCAGGACCAACCACCATGCCAGGGGCTCGTCGGCAACGAGACCGGGAGGGCACCC
>M00285:128:000000000-BF978:1:2115:17266:9761_1:N:0:46
ACAATGTAGTTACATTGAGTTAGTACAGAGTGCATTGATGTAGTACAGGTAAAAACAATAACAGTACACAGTAAAGTGTT
ACAGCTACAGTGAAAGTACAGTGCAATATGGTGCAAGGTCACAACAAGGTAGATTGTGAGGTCATTAGTCCATCTCATTG
TATAAGGGAACTCTTCAATAGTCTTATCACAGTGTGGTAGAAACTGTCCTTAAGTCTGATGATACATGCTTTCAGGCTCC
TGTATCTTCAACCCAATGGAAAAGGAGAGAAGAGAGAATGTCCCGAGTGGGGGG
>M00285:128:000000000-BF978:1:2115:9533:9761_1:N:0:46
CCTATAATGCGGCGACCAGAATTGAACACAATATTCCAAGTGCGGCCTAACTAGAGTTTTGTAAAGCAGCATCATCACCT
CTCTGCTCTTAAACTCAATCCCTTTATTTATAAAAGCCAACATCCCATAAGCCTTCTTAACAGCCCTATCCACCTGCGAG
GCAACTTTGAGTGAACTGTGGATATGAACCCCCAGATCCCTCTGCTCCTC
>M00285:128:000000000-BF978:1:2115:13267:9761_1:N:0:46
CTGTTTCAAACGGTGAAACTTTGTGGCATTTCACTCAGCAGAGGCACCTCCTCAGCATCTACCTGTCCACACCTCTGATA
CCTCAGAGGGGACGGTTGAATGCGAACAGCTTCCATCCTTCCAAAAACAAGACATTGCAGTCCACTCTACTTTCTCTCTA
CATTCACGACTCGACTGCCAGCTCGTGAACTGGTTCGTCCTGATTTTGCTCGTACTAATGATTTTGCTAATACTAATAAA
TCTCGTAAGTGCTTCCTAGGTATTCGGACAGGGCTGTACATGCGAGATGGGCCCTTTCGC
>M00285:128:000000000-BF978:1:2115:8924:9763_1:N:0:46
GGCCAACAAGTTTTTGCCAGCCATCATGCACCTATCTGCACTAAGACCTTTTTCTAACAGTCAGACCTTCCATGCCATGG
CTTTTTGTGGTCATCTAACTACTTCTTAACTGTTGTGAGAGGATCTGCATTCAACACCTCCTCGCGGCAGTGCATTCCAG
ATAGCACTTCCTTAGGATGTCAAAGAAATTTGGTTTGTCCCCTTTGACTCTCACCAACTTTTACCAATGCACCATTGAAA
GCATCCTATCTGGATGTATCACGGCTTGGTATAGCAACTGCTCTGCCCAGGACCGCA
>M00285:128:000000000-BF978:1:2115:8750:9763_1:N:0:46
GACAACTTGAACTGAATTCATACACACCAGATTGACACCCAAAGATTTGAGAATCCAATAGAGAATGTTGCCGATTTTGG
GACTCAACTGCATTTCTGAACTTTGAACTTTCTACTCACAGTTTTGGACTCCTGCTGGTGAAGATGTCAGCTTCAGTATG
TT
>M00285:128:000000000-BF978:1:2115:5612:9764_1:N:0:46
ACCCAATACATTACATGAAGAAGAAAATGAAGTAAGCTGGTCAAAGTTTATCTGTCAACTCACATCCCTGCTACTGATTA
GTGGATCATTATCACTTTGCTGTTGTGTGCAAATTAGCCACAGTGGCTTCTAAATTACAAAATTGACTTCATTTAAAGTA
CTTCATTGACTGTAAAGTGCCTTGTGATATCCTGAACTTGATGTGCTATATAAATTTAGGTTCTTTCTATCTCTTGCAAT
ATTTCAATCAATTTCAGTTTTGTTTTCAAAATCATTCCCTATCCATTTTTTGTTTTTATT
>M00285:128:000000000-BF978:1:2115:20551:9765_1:N:0:46
GAAACAGCTTGACCACATTCACTTTGTCCATTCCTTTCAACATCTTGTACGTTTCTATTAGGTCCCCTTTCATTCTTCTA
TACTCCAACGAGTACAGTCCAAGTGCCGACAGTCGCTCATCATAAGTAAGCATTTTCATCCCAGGAATCATCTTAGTAAA
TCTCCTCTGAACACTCTCCAACATCAGCACATCCTTCCTAAGATATGGGGCCCAAAACTGTACACAGTACTCCCAAGTGA
GGACTCACCAGTGCCCCGTACAGCCTCATCAACACTTCCTTGCTTTTATATACTATACCC
>M00285:128:000000000-BF978:1:2115:26369:9766_1:N:0:46
GTTAGTTAGAATAGTATTTATCAGACAGGAGAGGCATTTGGTAGAATAGTATTTATCAGAGAGTAGTGGCATTAGGTAGA
ATTGTATTTATCAGAGATTAGTGGCATTAGGTAGAATAGTACTTATCAGAGAGTAGTGGCATTAGGTAGAATAGTATTTA
TCAGAGAGTAGTGGCATTTGGTGGAATAGTACTGATCAGAGAGTTCGTTGCATTAGATAGAATAGTACTGATCTGAGAGT
ATTGGCATTAGGTAGAATAGTACTTATCAGAGAGTAGAGGCATTTGGTAGAATAGTACTG
>M00285:128:000000000-BF978:1:2115:27116:9769_1:N:0:46
CATTGACTTCAGGAAAAGGGGTGGTGTACATGCACCTGTCCACATCAATGGTGTGAAGGTTGAGCTGGTTGAGAGCTTCA
AGTTCCTGGGAGTGAACATCACCAACAGCCTGTCTTAGTCAAATCACGTAGATGTCACGGCCAAGAAAGCTCACCAGTGC
CTCTGCTTCCCCAGAAGGCTAAAGAAATTTGATTTGTCCCCTTTGACTCTCACCAACTTTTACAGATGCAGCATAGAAAG
TATCCTATCTGG
>M00285:128:000000000-BF978:1:2115:23723:9769_1:N:0:46
TAGAGTTGGGGAATCAAGAACTAGAGGGCATAGATTTAAGGTGAGAGGGGGAAAGATTTTATAGGAACTTGAGGGGCAAC
TTGTTTTACACAAAGGGTGGAATTTATGTGGAATGAGCTGCCAGAGGAAGTAATTGAGACAGGTACAAGAACAACCCTTA
AAAGACAGTTGGCTAAGTACATGGCTTGGAAAGTGTTAGAAGGTTGAAAGCCAAGTGCTGGCAAATGGCTCTAGCTTGAA
TGGTCAACATGGACCAGTT
>M00285:128:000000000-BF978:1:2115:10686:9771_1:N:0:46
AGGGCAGTCTTTGAGGACGATAACCTCTGTGTTAACCTGACAGTAGATTGAATGTAATGGCTGGGAAGCATTACCAAGAA
TTTGGGGTAGAACAGTTGTAGTTAGGTCAACTTTTCCTTACTGAAATCTGATAAGCAACTTAATTCATCAGGAATCATTT
TAATATATTCACGTGCAAGCTTTGCTTCAGATTGTTGACTTATATAAGAGTTTTTTGATCCAGTATAATATGACAGTGCT
CCAAATCATGTTGGCTAATGCTTGTGATTCCAAACAG
>M00285:128:000000000-BF978:1:2115:14135:9773_1:N:0:46
CCTAATCCATTTTACAAACCTTTTTTGCCTTTATCGTAACCTGCACACCTGACCTCATCTCTTGTACTCATCTTGGTGAA
CATTCATTAAGTTCCAATTCACGTTGGCCTGAGTTTAAAATTCCCATCTTGC
>M00285:128:000000000-BF978:1:2115:22863:9773_1:N:0:46
TTCATGTATATACTCCATGCATTTTGTTTAGAAAGTACAAAATCAATGCATTTAGCTTATAAAACGCTGTTTTCGCCAAA
TCGGTAATCTGTTGCTACATGGGCGATCAAATTTTCATTGTTAAGAGGGAAACTTAAATAACTGTTT
>M00285:128:000000000-BF978:1:2115:17394:9776_1:N:0:46
GTCAAGCAACTTATCATGTTGAGATATGTTTAAATCAATATGCCTGTAATCTTTGAAATGGTATGGCCATTCTGCATTAT
AAGTAAACTTTCATGTACAATTGTAGCAAAAATATAAATCATTTATTGAATAAGTGGTCATCCACGCTGTTTATTTACCA
TTTTTTTTACATCATTGTTCCACGTGTTATATTAGGACAGGAAAAAATACACCAAGCTGCAAAGATTATAACAGTTACCA
GGTAGGAACCAACATTGGCATCCAGGGTTTAAGAGGGTTGTAATTAGAAAATAGCCAATC
>M00285:128:000000000-BF978:1:2115:16560:9778_1:N:0:46
GATCTACACTCTTTCCCTACACGACGCTCTTCCGATCTCGACTACACTCTTTCCCTCCACGACGCTCTTCCGATCTCGAC
CACACTTTTTGCCTCCACGGCCCGACTCCAAACTACACCAGAAGAGCGTCCTGCAAGGCCAGAGTGACAACACCAACCCG
ATCCCCGACTCTGAATGCGCACCACGTACAAAAATGATGGTATGTGCATATCAAAACTGCCGTGAGCCGCGCGTAGAGGC
GATGAAGCTATCTTGGCGGATAAGCAGAGTAGCACGCCTATGAATGGCACTAGTGCAT
>M00285:128:000000000-BF978:1:2115:28334:9778_1:N:0:46
CTCAAACAGCGATGAGTCAGAGTACAGAAAGCAGATAGAAAGCTTCGTGACATGGTGTCATGATAACAATGTCAACAAAA
CAAAATTTGGTCATTGACTTCAGGAAAGGGGGTAGTGTACATGCACGTGTCTACATCAATTGTGCTGAGGTCGAGAGAGC
TCAGAGCTTCAAGTTCCTGGGAGTGAACATCACCAACAGTCTGTCTTGGTCAAAT
>M00285:128:000000000-BF978:1:2115:26328:9780_1:N:0:46
CATCCAGGGACCTAAACTGTCCTCTCAGGTGAGACAGAGATTCACCTGCACCTCCCCTAATATCATCGACTGCATCCGGT
GCTCCAGCTGGGGCCTCCTCTACACTGGTGAGACCAAACGCAGATGAGGT
>M00285:128:000000000-BF978:1:2115:15741:9782_1:N:0:46
ACAGAAACAGGCTCCATGGCGCATTAAGTCCTTGCTGACCATCAAGCACCCATAATATTAAAGGTCTCCAGGATAATTTC
CTACTCTGTCTGATTACGGTTTAGATAATGAAGACCGTTTAGAAAATATGTCCTCTGTCATAAAATGGAGACACA
>M00285:128:000000000-BF978:1:2115:23649:9782_1:N:0:46
CCTCTAGTGGGCCAAGTGCTTATGCAAGCATGCCGTTTAAGAGAGTCTGCAGCTGTACTCACGGCTTCCAGGTAGGCTGC
AGGTTTTATGAACAGCTGCCCACAGCTACACTAACTACTGCAGTCCCATCTGGAATGAAGGTCATAGATATTTCCAGGTT
CAAGGTTTGTGGATTAAGAAAACACTTGCAAGATACCTTGCAAAAATCAGTCAATGCAGAGTGAAAATGTCTTCATCTTT
TCCGTTTGTTACGTGCCATGCAACTAGTCCATTCAGCATATACCAAGTTATGACTCATCC
>M00285:128:000000000-BF978:1:2115:19270:9783_1:N:0:46
GACTAGGAGGAAGGGGAATGTTCATTCTAACTCGAGCCAATTTTTGCCCAATGATCATCTCTCCACGATGACTCCTGTTT
ATACTTTCTTACTCTTAATTTTCTCACATGTTGGTGAGCTAGGTTGTATTATCATTCTCCCTTTGAATATTAGGATCATT
CTGTCAGAATGTACTATGTGATTAATTAAATAACCTTG
>M00285:128:000000000-BF978:1:2115:26099:9783_1:N:0:46
GCTGGCTGCGCCATGCCTCAGTGCGTCCCTCAGCACGTACTCCTGCGACCTGGAATGTGCCAGTCGGCAGCATTCCTCCA
TGGACCCCTGTCCCCTGACATCAACTCTAACTGGTCGCAGATGCTGATCAATCTGTGGACTGACCTCGGGTCTGAGCAGA
AGACGGCGACGTAGTCCATGTACAGGGAGGTCTTCACCTGGGTGACCTCACTGCCTGGCAGCGTCACAACTCTGATGCTC
TCGTCCTTCTTGATGGATTCGGCAAAGGGTTCTCTACAGCACAAAAAGAGGACGGGG
>M00285:128:000000000-BF978:1:2115:14920:9785_1:N:0:46
GAACATACAAACTCCTTACAGACAGCGACGGGAATCGAACCCTGATCGCTGGCGCTGTAACAGCGTCGCGCTAACTGCTA
CGCTATCGTGTCGCCCCCCCCCCCCGTTATTTTTCCGCCCCAATTTCAAGAAAATTTTTAATACCCCCGTGGGAAAAAAA
CGGAAGGACACAAGGCTGAACCCCAGTCACTCCGCCGAAACCCGTATGCCGTCTTTTGTCTGAAAAAATAAAAAAAAACA
AACACAAGCATGCTCAAACTACCACAGACCCGACGACCGCAAAGATAAACTCCAGACAA
>M00285:128:000000000-BF978:1:2115:10502:9785_1:N:0:46
AGATTAGAGCAGGGATTTTGCTTTTCAAGGTCATGGCATAGAACTAAAAAGTTTAGGATGTTATATTGCAATTTTACAAA
CATTGGTTAAGCCACACAGAGTATTGTGTGCAGTTCTGGTTGCCACACTATAAGAAGGATGTGGTTGTGCTGGAGAAAGT
GGAGAGGAGATTCACCAGAATGTTGCCTGGATTGGTTGACTAGTGATGGGGAGAGATTGGATAAGCTGAGTTTGTTTTCC
CTAGAGTGAAGTAGGCTGAGGGGTGACCAGGTAGAGG
>M00285:128:000000000-BF978:1:2115:21236:9786_1:N:0:46
AACCCACACCATCAAATTAGGCAGTCAAACCACCAATTTAATGACATCCAGTTTAACCATTGAAGGAGATAGTTGGACTA
CTTTCTTATTAGTGTTCTGGTTTTCAGCTTTTAACACAATTAAATCAATTCCACCTGATGAAGTCAAAATAAAAATATTG
ACCAGCAAATCTGATCACATCAGTCACAATATGTGTTAGTTGAGTATTACTTATATGAGTTATAGCTTGCTAATTATAAG
TGGGTACTATAATTCAGCATGGTTTCTATTTATGTTGTTGAGTTATAGAGACCTACTTTC
>M00285:128:000000000-BF978:1:2115:15311:9787_1:N:0:46
AGTTTGTGATGTATAAGCAGGGCCTGACCAGAGCAGTAATGAGGGCACTGCAAAGATTCTCAGCAATTGTTGGAATATTT
CAGTTGGCAACACTGATAACCGCAATCCCTAGTGAATGTCTACATAAGGTATTAAGACTGCAGGATGGGGAGACGATTGC
AGATGAAAGGTCGAACAACTCCTAATTAAATTCTAAAGTTTACAATGGATTAAGTATCAGATATCAACTTATGCCCTGGG
ATAATGCTCCAGTACAGAATCAACATCTTCAGTGGTGATGTGGGTGAGAAACTATGGCCT
>M00285:128:000000000-BF978:1:2115:4590:9787_1:N:0:46
CACATTGTATCCATGATGGTCAAGAAATAGCTACTTCCAGCACTCGACCCATCGCCTTGCCAGTCAGCCCTCCTCAAGAA
CAAATCCAAGTGTTTTTAATGTCAATAGAGAGGGTTTCCATCCATGTGCACTACTAAAACATTTTAAATAGCTCCACTAA
ATTCTACCTTTAGCTTCTCCTCTCACTTATTAAATGAAGTACATTGCTCCTTTTTGTTTAAACTGTCAGAATTAAACCAG
AAGATACTAGCAATGTCAGTCAGCACCTGAGACAGAAGTACAAGCAGAAGTGTTTCGCAC
>M00285:128:000000000-BF978:1:2115:11457:9788_1:N:0:46
AATTCTTCATCTGTCTCTTTTAGTATCCTGGGATAGGAATCATTGGAATCTGGAGGTTTGTCAGTCTTTACTGTTATTAG
TCCTCCATTTAAAATCAGTTTTATTTAATCTAAGTAGTTCCTCTCCTTGATTTATTTGTTATCTCTCTTCATATCTCAGG
TACATTGTCTGAGCATATTTA
>M00285:128:000000000-BF978:1:2115:28063:9788_1:N:0:46
NNNNNNNNNNNNNNNNNNNNNNNNNNNNNNNNNNN
>M00285:128:000000000-BF978:1:2115:2217:9788_1:N:0:46
TGTTGCACTGCTTCAAGGAATCTTTGAGCACATCCTTGGATCATTTTCTTCATCCATCTGGTGAGCTGCTCCCATGCTAA
TTATCTCAGTCTTTTTCACCAACAAACTTCCTGTGGGTGTGAAGAGAAATCTTCAGAACTAATGGGAAACGGTTTAACCT
ACAGTGACTACAGTCCAGAACAAAGGTCACCAAATCTTAGTTCTAGAGCTGCACAAGCTCGGAGGCCATGCTCCAAGACA
TTGTTGATTTGTTCACCAAAACGAGTCA
>M00285:128:000000000-BF978:1:2115:24133:9788_1:N:0:46
CTATGGATTGCCCAGTTATGAGGAGGCTGCCATGATGGATTCTTAATTGAAATGTCAACATAGAACCAGAGAACTATATA
TAACAGTAAATAAAGTCTATCGTGCCTCTTTGAAAGAGATATTCAATTAGTCTCATTCCCTGCTATATCCCCACAATCCT
TCAAGCTTCACTATGCAAGAATGTATTCAATCTTTTTTTTTAAAAGCTAGTTATTTTTAATTAAGTGACGTAGTCTTGGC
AAGCAAAACAAGAAGACAGTAGTGAGGCACCTTTGTTGAAAGTGCCAGATGTACCAAATG
>M00285:128:000000000-BF978:1:2115:18602:9790_1:N:0:46
GCAGACTTTAGAAAGAACTAATTTTTAACCCTGATATTGGCTGTGTTATTGTGACAATATTAAATTATTTTTCAATGATC
TTTGCTAGTTCAGGAATGGAGAAAGAATTAAAAAAAATTAATTGGCCAGGATTTCTATTCTGATTACAGTTCAACAGGTC
TTACCTGGAAAGGAAGGTTTTAGATGATCTTGGGGCTAGGAAATTACACAAGTGTGATGGATA
>M00285:128:000000000-BF978:1:2115:14643:9791_1:N:0:46
TGGTCTATAATTCAGCCCCACTGGAATGACCCTCCCTTTCTTGTTTCTAAGATTTACCCATATGGCCTCACTGGACAATC
TCTCAAGAATGTCATCTCCAAGTACTCCTGTTATGTCCTCCCTTGTCAAAAGAGCAACAGTCCCTCCTCACTTACCTGTA
CCTCTGTCATGCGTGTAGCATCTGTATCCTGGAATATTGAGCTGCCAGTCCTGCCCTTCTCTCAGCAATGT
>M00285:128:000000000-BF978:1:2115:23229:9793_1:N:0:46
GGGCGTGTACCATCAGAATGCGAAGCCATTAATAATGATCGGACAAAGCCATTGGAGATTAGAAGTTGCAAAGTAGAAAC
TGCTGCTAATGGTGATAAAAGCCGAATTTAAAAGGAATAAAATATTCCATTCA
>M00285:128:000000000-BF978:1:2115:17103:9794_1:N:0:46
TAAATACTAACGTAAAGTACTCATTTAGTGCCTGGCCACTTCCTCTGGCTCCGGCCACATACTCCCCCCTTTGACAACCG
TGGTAATGCAACTTCTATTCCCTTGTCTCGGGCGCTGTGGATTTAATGACCAGCGCTGCATGAGC
>M00285:128:000000000-BF978:1:2115:5611:9794_1:N:0:46
TACTAACTAAAACAGCGTTTTTTAAGCTAAAACCATTGATTTGCAAGTTTCTTCACAAAACCCATGGAGTATCAACAGGA
AAACAGTTGTAGTGTATGTATTTCATGCTGCAGAGTCGTTTGGTAACATTTATTGAAGTGTACCTCTTACCGCTGAAAAG
GTAATCTTGATATATCACCAGATTTCTTACTAGGCTAAAACAGATTTTTTAAGCTAAAACCATTGATTTGCAAGTTTCTT
CACAAACCTCATAGAGCATCAACAGTAAAACAGTTGTAGTGTATGTATTTCATGCTGCTG
>M00285:128:000000000-BF978:1:2115:15288:9794_1:N:0:46
TCCTTCAGGCTCTCTGGTTTCCTCCCGCATCCCAGACATGTGAGGATTGGTTAATTGACTGTTGTAAATTGTCCCTGGGG
GTGGGTGACTAGGTAACATTTAGGAGGTGGGGGTTACTTCATGGGAATGTTGGGAGAATAAAATGGATGGGGGTAGGATC
ATTTTCAAAGTGAAGACTTAATGGTTGGCTCAGAATCGGTGGGCTGAAGGGTCTACTTCCATGTGAGGCGTCTGTACGGC
ACAGTGTATTTGATATTAAAGAACTGAATTATTTTGACCAATAAAACTGTTACGCCTAC
>M00285:128:000000000-BF978:1:2115:25569:9795_1:N:0:46
ATCAGGAATTGTTTCTATGGATACTAGTGAGAATACAAAGCTGGGGTAATGTGTCAAAGTATTCAGAGTAGAAAGAAGAA
TGTTCCTGCACAGTAAGTTGTCTGACTGGAACGCACTACCTGAAGTGGTGGTGGAACCCGATTCAGCACGCATGTTCAAT
GTGGGATTAGATGAATAATTGAAGGGGAAAGTGTGGGACAGCTTTGGAACACTGAACTGGAGAACAGTCTCAATAGCTTC
ATTCTGCACTGCATGTTT
>M00285:128:000000000-BF978:1:2115:21862:9795_1:N:0:46
AGCCAAATAGGAAACTTGTTGCTATATCAGCATTTAACATTTTAGTGATAAACGGTACAGTTAAATAACTGTTACCAAAC
GACTCAGCACCATGAGATACAGACACTACAATTGTTTTTCAATAGTTACACAATCGGATTTGTGTAGAAAGTAGTAAATC
AATGGATTTAGCGTGTAAAACGCTGTTTTAGCCAAATAGGAAACTTGTTAC
>M00285:128:000000000-BF978:1:2115:25451:9795_1:N:0:46
GGGTGGTGCCCCCGCTGAGGGACTGGGTCCTGTGTAACATCCCCTCAGACATCACTCATGGAATGTGAGAACGATCAACG
TCCTCTCGATCTTCGTGTGTCTGACACTGTGAACGGTGGACACGTTCGATGAATAGTGTTGAT
>M00285:128:000000000-BF978:1:2115:15494:9796_1:N:0:46
AGCGCGCTGACTCACAAATTATCCTCTCACCTACCCTGTCCAGCATCTCTTGCTCTACCTGTGGCAGAATCCGAGTGTCA
CACTCTGGCCTCATCAGCTAGATCAGAACCCACAGAAACAGAGGGCAGCATGTCATCCTGAATCATGAGACACCACCTAT
GCCCCCGGTGGATGTCTCTCTACGTGGGAGTCCTCCCGCTGTACATCGGGGACCTGGGGTGGAGGATGCTGCACCGGGCG
GTGCCGTGCAACCGATT
>M00285:128:000000000-BF978:1:2115:8236:9797_1:N:0:46
GCCCTTCGGCCCACCACCTCTGTGCTGAACACAATGCCAAATAAAACTGAATCGCTTCTGCCTGCACGTGATCCCTATCC
CTCCATCCCCAGCAGATTCATGTGTCTCTCAAAGCCCCTCAAACAACACAGTTGTACCTGCTTGCAGTTCTCCCCATGGC
AGCCCACTCCAGACCCCACCAGTCTGTGTATAAAAAACTCTTGCCCTGCACATCTCCCGTAAACTTTCACCTCGTTCCTT
AAAGCCGTGCTTCCAGTATTTGATATATCCACCCTGGGAGACAGACTCGGACTGTCCACC
>M00285:128:000000000-BF978:1:2115:8061:9799_1:N:0:46
GGTGGCACAATAGCGCGGCGCTGTTACAGCGCCAATGATTGGGGTTCGATTCCCGTCGCTGTCTTTAAGGAGTTTGTACG
TTTTCCCGTGACTGCGTGGGTTTCCTCCCACATTCCGAAAGACGTATGGGTAGGTTAATTTGGGGGGG
>M00285:128:000000000-BF978:1:2115:22338:9799_1:N:0:46
CACAATGAAATACATACATTACAATTGTTTTCCATTAGTTTCTCCATGGTGTTTGTGTAGAAAGAGGCAATTCAATCGCT
TCAGCTTTGACAACGTTGTTTTTACCAAATATGTAACTGTTTTGCTATATCATCGAATAGCCTTTCAGTGATCAGAGATA
CAGTTCAATAGCTGTTACCAAACGACTCAGCACAATGAAATACATA
>M00285:128:000000000-BF978:1:2115:25058:9800_1:N:0:46
AAAGCAACACGATAATGACCCCTTTCTTTCAAAAGGGATTATGTTGATTGAAGGGCAAATATTGGACTGGGTTCTATAAA
GATCTTCAAACTGAACTAGAGGGCCAGACCAGGTTTCAGTTTAAAACTTATGAGACACAATACAGTACTTATCAGCCTTA
ATTTCTGTACTCAAATCCCTTCAGTGGTGCTTCAAGCTACAACTAAGCAGAGACAAGAACATTTGACTATGCCTAAAGTG
AGCCAATCTTCAGCATCAAATGATAGTCTCAGCCAATGAATCTGTGCAGGGGAATGACA
>M00285:128:000000000-BF978:1:2115:5322:9800_1:N:0:46
CTCACTCCAACAGCTGGCTCCAACCTTGACACTCCCCTTCCCCCATCTTGCTCCATCAGCATCTATTCTCTCTCTCTATC
TCTCTCTCAATATAAGACATTTATTTATTAGTCACATTTACTGTACATCAAAACACACAGATAAATGCATCTTTTTGTGT
TACTGAGAATGTACTGGGGGCAGCCTGCAAGTGTCGCCACGCTTCCGGCATCAACATAGCATGCCCACTACTTCCTAACC
TGTACGTCTTTGGAATGTGGGAGGAAACCAGAGCACCCGGAGGAAACCCACGCAGACAC
>M00285:128:000000000-BF978:1:2115:14830:9802_1:N:0:46
CCATTTTCACCTCAAATCCCACTCCCTGTAAAACAGATCACAACCCCCATGTCTTTACAACCACTGTCCCATTTCCAGAA
TCATATTTTTGTTCAGTCTGTAATCTTGCTATTGCTTCCCATTTTTCCTCACAACGCAGCTGAATCTCTCCAATCCAGTC
>M00285:128:000000000-BF978:1:2115:18512:9802_1:N:0:46
GGTTTCCTTTGTGTGCTCCAGTTTCTTCCTACATCCAAAGACGTGAGGGTACTGGCTACTGTAAATTGCCCTTAGAGTGT
GGGTGAGAAGCAGAATCTGAGGGAGCTGATGGGAATTAGGGGAGAATAAAAATAAGGCTGATGTAAATAGCTGCTCGATG
GTCAGTTTGGACTCTGTGGGCTAAAGCGGCTCTCTATGACTCACAAAGGTAGGTTTTAATTTGCATCAGAAAGGAAAAGG
GATAGTAGGGAGAAGAGAGTAAGTGGCAGAGTGAGGGGGTGGCATTGTTCATTGATTT
>M00285:128:000000000-BF978:1:2115:4808:9803_1:N:0:46
GATCTACACTCTTTCCCTACACGACGCTCTTCCGATCTCGACTACACGCTTGCCCTCCACGACGCGCTTCCAAACACAAC
TACACTCTTTACCTACACGGCGCGCTTCCGATCCAGATCGGAAGAGCGTCGTGCAGGGAAAGGGAGTGTGACAAAGACAC
GCTGATCGGGTTGCACGGCCCGAAGCGATGACCATAGCGAGGGGTAGTCAAGATCAAAACCTGTGACGAGATCATTGGAC
CACGTTCACGTGTTGACGCCGCACGGTGAGAACACAGTTCCACGTTAGCCCACTCGCCTT
>M00285:128:000000000-BF978:1:2115:2861:9803_1:N:0:46
CACTTGGCAAGGTATCTGCTGCATGTGGGATGTCCGTCTCATCGAAGATCAAATAGGGGTTTTCCCTTTCGATTATATCA
GGCTTTGGAACTCCCTCAGGCTGCTTTCTCACACTCAGCTCTTCATCATACGGCGGAAGGTTGTCTGGATCATCAACTCC
TTCATTTGCACTACCTTTCTTCTTCTTCTCTTTCTTCTTTGTATTCTCGTCTTTTTGCACCTTTGCCTATCTACCTCGGC
ACTGGTTGCAGACAATCAGACCGA
>M00285:128:000000000-BF978:1:2115:11934:9804_1:N:0:46
ATGGGGATTGAATGGATGTGGCTTTAATTTTTTTTTATTTAGTTGTTTGTTTTAGGCACTTGACTATTTTTTTTCAATTA
TTTGCTTCAATAGTTTATAAATGTCTCTGAGCTGGCCAGAGCTTACTGGCTAACAAATTCCTGCAGGAGGCGGCTTCAGT
GCACCACTCAAGTACCTGCCACTATCTAGACCATGTCACTGGAGTTCAGGACACCTTTTTGGCCAGCAAGATAAACCCTC
CACGTTGCACGGATAGTGATTCTGGATGGGCAGTACCAGGCTAGTACGTACTAGCTTATT
>M00285:128:000000000-BF978:1:2115:12981:9806_1:N:0:46
CTGAAGGAACAGCAGAGGTTCAGGGAGGGAAATCCACACCTGAGGGCTCGGTCAGCTGAAGGCATAAGTGCAGTAGTGGA
ACAATTAAATATCCCCTTGACCTAAACTCTCCAACCATTAGATAAGCTATCAATTTTCTGCCTTTCAAGGATTCCAGCTT
TGGTAATAATC
>M00285:128:000000000-BF978:1:2115:22245:9806_1:N:0:46
GCACCAGCACTTTAAATGCCCGACACCAGCCCGTTCACTTTAATAACTATTTATTTATTTGCCGGCCATTTTTAATTTAA
TCTCTGTAGTATTTAATGTTTAGTGTTTTTTTAATGTTTATTCTGTTAAGTGTGTCTGTGTGTCTCTGTTTGTTGTTATT
TAATGGGACGAGTACCTGAGGAGGACGGTATCTC
>M00285:128:000000000-BF978:1:2115:5115:9806_1:N:0:46
GTTAGGCTTGATTTCAAGTATTGCGTTCAATTCTGGTCAGGTCAGTTTTGGAAGCATGTTGAGGCCTTACAGAAGGTGCA
AGGAGGTTTAATAGGATGCTGCCTGGATTAGAGGGCATGTGCTATCAGGAGAGGCTTGACAATCTTGGGTTCTTTTCTCT
GGAACGGCGGAGCCTGAGGGGGTGATCTGTTGGAAGTGTGTAAAAAGATGAGGGGCGTAGATGTGGT
>M00285:128:000000000-BF978:1:2115:7834:9807_1:N:0:46
ATCATGGGATACAAGTCCATTGCTCTATGAAAATTCAACACAAGTGGATTGGGTGGTAAAGAAGGCATATGGCATGCTTG
CCTTCATCAGGCAGGATATTAGGTTTAAAAGTTGGGAAGTCATGTTGCAACTGTATAAAACTTTCATTAGGCCACATTTG
GACTTCTGGTCATCACACTATAGGAAGGATATGGAGGCTTTTAATAGGGTGCAGAAGAGATTCACTAGAATGTTGCCTGA
ATTTGAGTGTATTAGTTATAAGGAGACTTAGAATGTTTTCTCTCAAGCATCGGTGACCTG
>M00285:128:000000000-BF978:1:2115:24540:9807_1:N:0:46
AGAGTCATACAAGGTTCAAATGCCGGATATCATCAGTCACACACTCCTATCATTTCCCCAACCACCCCCCTCCCTCACCC
TCCCCATAATCTGTCACCTGTGCTCTGAGTATCATTAAATAGAGGTACTGTAGTATTTTTGAGGATTATGATGTCATGTT
TAACATGTCAATAAGATTTCTAAGAGATTGGGTGTGCCCAGTGGTTCCCAGGGTAAGGACCAGACTTCGCCCCACTCAGT
GTGTAAGGGACATGCAGAAAAAGGCTGAGAAAGTAAAGTCAGGAAAAAGTAACAAAAAGC
>M00285:128:000000000-BF978:1:2115:15776:9807_1:N:0:46
GCTGGGAACTCTGGAACAAGAACTAGATTTATGTTCAGAGTTCTGTCATTGAAAAGTGTGGTGAGAAGAAGATGAAAAGA
ATTTTTTTCCTCTGGCGGGGATGTCCAAAATCTTTGGAATTCTCTATTTCCAGAGGCAGTAGTTGTCTATACTCACAGTG
CTTAGTTTTGAAACCATTTAAACACTAAATGGCCAGAAGCTATTGGGATTGGGGCAGGATGGTAGTGATTGAAGTGCAGG
ATTGGGGCAGGAAAGTGGTCTGATGCTGAGGCTCAGTCATGATATTAAATAGCAGAAT
>M00285:128:000000000-BF978:1:2115:9418:9809_1:N:0:46
CCCCCCAGATGCTGCTTCACCCATAAAGTTTCTCCAGTAAGTTGCTTGTTGCTCTTCTTAATTAGTGGTATTCTCATCAC
AACTTGGACAGGAATCAAATGCTAAAAGTGCCAAGGATTAGGAACAGATAAAATAGAGAAATCAGAATAGTACATTTTTC
ATGTAATTTAGGAGCAAAAATGAGGAGGGAACTTTTTAAAAAGCTTTAATCAATTTAGGACCTGGAACAGGAGAAACCTC
TCCTGTGAGCTGTGAGGCTGTGGCAATGCGCTGCCAGAGTTTGCCTAGAGAAACACAG
>M00285:128:000000000-BF978:1:2115:21516:9809_1:N:0:46
ATGAGTGCAGAGAAGCCGTGCTCAAATGCCGCAAAGAACAGACCACCTCACGAGCTATCCACTCCCTGACCCCTCAGCCA
TCACCTGCTCTATATGTGGACGAGTGTACTGCTCCCATGTTGGCTGCTTCGGTCCCTCAGAACCTGCAGAAGCAGAGTGG
AAGTGGATCACCGT
>M00285:128:000000000-BF978:1:2115:25885:9810_1:N:0:46
AATGGGAATATCTCCTCTCCATTCAGCCTGTCTAGACCAATCTTGCTCATCGAGCCATAGAATAATACAGCACAGTAACA
GGCCTTTTAGTCCAACTCGACAATGCTGACCAGATTGTCCATCTAAACTAATCCCATTTGGCCCATAGCCTTCTAAACCT
TTCCTACTCATGTAGCTGTCCAAGTACCTTTTAAATGTTATTGTACCTGCCT
>M00285:128:000000000-BF978:1:2115:21199:9811_1:N:0:46
ATTTGTGGCAGAGATTGGTGGATATCACTGGGTTGGAAGACACTTGGGGAATATTTAATGTGGCTGCCTTTACTAATGCC
ACCACTGTACATGGTTTGCTGTAGGTCTCCCTAAAGTAAATGTACAGTTCAGTAAGTTACAGTCCTGGTAAGCTTGAAGT
TCTGGAGGCAGTGAGTGTCAGTCAGTACCCGCGAGTTGTGTGTGAGCCCGCAGTTGACAAGCACATTGGTGCAACCATCC
CTAGTCATCTAGCAGCCTTGAGAACCTACTCCTGCTTG
>M00285:128:000000000-BF978:1:2115:10369:9811_1:N:0:46
CTCAGGGTTAAATGTACTCAACAAATGAGACATCTACAGCACTTTGGGTGGAGAATGCCAATGATTTGTAATCTTCCAAT
TCCTTTGGTGTACTCCATTTAAATTTCTGCAGCAGTGAAAAGACATTTGAACTGTCCTGCCTCTGCTATGTAATAATTCA
ATGCCAATTTATGTAAGCTAATGATTTGGCATTGAACTATTGAGTACAAATTTCCAGGAGTGAGTTTGACCTCACCTTGC
AAATTGAATAAATTCTTTATTTTACATGATAAACTGAGTACT
>M00285:128:000000000-BF978:1:2115:16368:9812_1:N:0:46
CTTGTCCATGTTGACCAAGGTATCACCTATGGCCCGCGTTTGGCCCATATCCCTCTGGACCCTTCCCTATCCACTTATCT
GTTTTTTAAACGTTGTTATTGTACCTGCCTCACCCACTTCCTCTGGCAGCTCGTTCCATATGCTGACTACTCTCTGTGTC
AAAAAATGTTATACCTCAAGTTCCTACTACGTTTCTCCCCTCTCGCCTTAGACCTGTATCCCATAGTTATTGATTCCCCA
ACACTGGGAAAGGATTGTGCACTCACCCTGTCTCTGCCCCTCATGATTTTACGTACCTC
>M00285:128:000000000-BF978:1:2115:10994:9813_1:N:0:46
TTGCTCTTTACCTAGATCATAAAATCAGAAGTATGAAGGAAGATTGGATTTTTCTTGAAATATTTCAAAATCCTAAATGT
CATTTCACATTCATTATATTTTGGTAATAATCTGAATACTTGGGAATCAGCTTTAAATTGGCTTTATCCTTCCATAAGTT
GTTTGTTTTCATGAAATACAAATATATAGCAGGGTAATGAAGATTCCTCTAAGAGAAGTAATGAGCTGACAGAAGAAATG
GT
>M00285:128:000000000-BF978:1:2115:16395:9813_1:N:0:46
AGCCATTTGAGAATCCAGGGGAAACTGCCTCATCACAAGGTGGTGAGATGGAGAACAGTCTCACAATGGTTGAGGTGGAT
AGCAAGGATACAAGTTGGGTGGACCTGGATAACAGCAGAAGGGAGAAAGGAACAGACAATGACA
>M00285:128:000000000-BF978:1:2115:9762:9814_1:N:0:46
TTGTGAAAAAAATGGCAAATCATGGATAAAGCATTCAAAACGCTGTTTAAGCCCAATACTGTATCTTTTGCTATACCATC
GAATAACCTTGCAGTGGTAAGAGATACAGCGCAATAGCTGTTACCAAACGACTCAGCACAATGAAATACATACATTACAA
TTGTTTTCCATTCGTTTCTCCATGGTGTTTGTGTAGAAAGAGGCAATGTAT
>M00285:128:000000000-BF978:1:2115:26359:9815_1:N:0:46
ATGATGCATCCAGACAGGATGCTTTCTATGGTACATCGATAAAAATTGGTGAGTAACATTTTCCACTGTACCTTGGCAAT
GTGACAATAATAAACCAATATACCAATTTAGAATGTGGGGAGAACAAAAATGAGGTTGTTAGGATTAGTGTACATG
>M00285:128:000000000-BF978:1:2115:29044:9817_1:N:0:46
CTTGTATCTAACGCCCAAGATTATGTTGTAGTGAGTTTATCATTGGGAATTACACTGTTGGTTCCATGACACTTTTTGAT
CAGGCAGCTTTAGTTCTCTAAAGGTGTGGCACTTCTGTGCCCAGAAAACTGTTTACTGATATTTTAAGTATGGGTTAAAG
TTTCAAAATGAGAAAGGAGCCCAGGGGCTCACAGGCTGTCAAAATTAAATAAAAAAATTGAAGTTTAAAACTTTATACAA
ACTGTTTTTCTTTTCAAGTTCACACCATACTGAATTATATATTTTTTAAAATCATATTC
>M00285:128:000000000-BF978:1:2115:9018:9820_1:N:0:46
GGAACTGGATGCAAACCACTCCCCCCCTTGACACCAATAACCCCATTCACAATGAATGAACAGTAACATTTTACTGATGG
AAAACAAGGGACAGTTAGTAATTTTCTACATTTCAGTGACAATCTGACGGTCACTAAAGTTAATCTGATGCCAGATGGCA
GAGAAGGAAAGAGATGTACTGTGATAGAGAGGCAAGCAAAAGCAAAGACTCCAGAAACTACTGTACTAGCACCTCTGGTT
GCAGAGACTGCCTGAAGCAATATATCTGTCAGACTGGGAGGTTTTCTTTCTCCCTCAATT
>M00285:128:000000000-BF978:1:2115:8870:9823_1:N:0:46
TGCGTATTATTTCAGTTTCTCACCACAATGTATTCAAACTGGCCACTGCTGCCCTCTAGTAGCAAGTGATCTTGTCAGCA
CCTCTCATATCCTAATGACAAGTTATTTATAATATCTTAACTATAATGGCAATATGGAGTACAATCTTTATTCTAAAATA
ATCAACACCTAACTTGTGCATTGTATTTTATACTGATGTACTGTACTTTAATGGCAGTTTGACTAGCCGAATTTCAGTAG
ATTTATTTAATTTTTTCCCCCTAATATTAAGGGTGTTGCTTTCTCTAAAGTATTTTTCAT
>M00285:128:000000000-BF978:1:2115:4630:9823_1:N:0:46
CACTTTACAAATACACCATTGGCTGTTGAGTCCTTTGTGTCATTCAGAGGTCATAAAACACGCTATATAAATACACATGT
TTCTTCCTTCTTTTGATAAACATGCAAATTGTTTTATAAATGCAAATTTGGCCCACCTTTGAGGCAAACTGTCAGCTCAC
ACTCAATTGTA
>M00285:128:000000000-BF978:1:2115:17012:9823_1:N:0:46
TATTTACAGAAGTCAATTAACTCAAAAGAATTGGCAGGTCAATTAACTGCCAGCCTCGATGAGTATGTCACTACTATCAC
AGTGTTTATCAGCAAGTGTGTGGAGGACTGTGTACCAAGGAAGACCATACGGGTGTTCTCAAACAGGAAACTGTAGATGA
ACCGAGAAATTCACTCCCTACTGAAGGAGAGGACTGATGCACACAAATCTGGTGATCCTGATCTATACAACAAATTGAAG
TGTGACCTTCGGAAAGCTATCTGGGATGCCA
>M00285:128:000000000-BF978:1:2115:15792:9825_1:N:0:46
TGTGTCACATCCACCAACCCTTGCCTCAACCCACCAACCTTCTCCCTCACTACCCCCATTACATCCCCCTATAATGTCCA
TGACTGTACTTACCCATACGGCCACATACGTCTAAATGATCTTGAGGTCTCAGTACCCCAATGTTGTCCTGCAAAGTGGA
GATT
>M00285:128:000000000-BF978:1:2115:8029:9827_1:N:0:46
AAACCCAGTCCGATCCCAACCTCCGGTGCTGTGCGTGCGTGCGTGCGTGCGTGTGTGCGTGGAGTTTGCACCTTCTCCCT
GTCACCCCATGGGTTTCCCCCCCCCGGGTGCTCCGGTTCCCTCCCACATCCCAACGATGTGCGGGGTCTGTGGGTTAATT
GCCCCCCCAGTGTGCGGGTG
>M00285:128:000000000-BF978:1:2115:4193:9827_1:N:0:46
AGAGCAAGTTGCCACACGGGACCAGCTGAGCCACATGGTCACAGAGTTATACAGCACGGATACAGGCCCTCTGGTCCAAC
TCATTCATGCCAACCAAGTTGCCTGTCTGAACTGTTCCCATTTGCCTGTGTCTTGCCCATATCCCTCCAAACCCTTCCTA
TCCATGTACCTGTCCAAATGTTTTAAATGTTATTGTACCCATCTCTACACCTCATTTGACAGCTTGGTCCATATACCCGC
ACTCTTCCCCCCTGTGTGGAAAAGCTTGCCCTCAGGTCCCCTTTAAATCTTTCCCCTCTC
>M00285:128:000000000-BF978:1:2115:22797:9827_1:N:0:46
CCCAGCAGAGCTGCCAAATTCCCCAACTCCTACTTCTACTCTTCCCATTATTGTTACCTCAGCATTTCTGCTTGCACTTA
CCTCAGCTTGCACGACTACATCTTGCACCATTCCGTTGATTTTGCCCTCATCGTTGTACTTGTTGTATTTATTGTCACCA
CGGACGCAGCTCGCTCTGTCAGCTTCGCACGAGCGAGGAATGTCATTGCACCCTGGTGTATATAACTAGTCTAATATAAA
CTGATCTGAACCAGCGGGTCAGGCACCATCGGTGGAAATAGAAGCAGAGTTAACGTTTAC
>M00285:128:000000000-BF978:1:2115:13970:9827_1:N:0:46
GATGCTTTTGCCACTGTTAAATGGATTCATGAGAAAGCTGCCCCCTGACCTTTGCCCCCTGACCCCATTATAATTCCCTG
CTGAACAATCGGTGATTATCAAGCTCATCTGATCTTGCTTCAATCTCCAGAGCAGTCTGTGCTCCTCCTAAGAATGAGAA
TAAAGAATGAAGATCTTTCAGACTTAATTGTAATATTCAGTGGGCCATATCCTGTTGGAATTCCTGTCGTTAAGATGTGG
TAAAGATATTGAGAGCAATGCAAGAGTCCAGTCATGCCAATGCATTCCCGGGGTTC
>M00285:128:000000000-BF978:1:2115:19945:9829_1:N:0:46
TCCGTGCTGCTGTTCCTTTTAAATTACCAAATCAACAAACAGAGACCTAGACTATTAATCCAGAAGCCGTTATGCCACTA
TGGCAGTTGGGGATTTTAAATTCAAGTAATGAATAAATCTGAAATTAAAGATATTGGCAACTATAATCAACCAGATTGCT
GTAAAAAGCCATATGGTCTATTAATGTCCTTCCATGAAGGAAACATACAAGTAATCTAAAAGCAAACAAAAAAATGCAAA
TGCTGGAAAT
>M00285:128:000000000-BF978:1:2115:8835:9832_1:N:0:46
TCCGATCAAGATTCCTGTCTAAGCTAGTCCCATTTGCCCACGTATCCTGCCAAGCCTTTCCTATCCATCTACCTGTCCAA
GTGCCTTTGACATGTTGTTAACGTACCTGCCTCAAACACTCCCTCTGGCAGCTCA
>M00285:128:000000000-BF978:1:2115:17179:9833_1:N:0:46
ATCCTAGATACAGACCAGGTTCTGGTCAGAATAAACCAGCCAGAAATCACTTTTTATTTGCCTTTTTTTCATAAAATTTC
AAGAAATTTTTGTTAAAATGTAAACTCTTCTCTTAATTCAATTGCCCCTTGTTATTTGGTGACAACAATGTTTGAGATAA
CCAGGTCAAAGTGTGAAAAGACTTTACGTGCATCACTCCTTTATGTATGGCACATGCAGTTGACATTGAAATATCCTTGT
GTTGACTGCATGCTCCACACATGTAGAAGTGACACATGCAAAGTCTCTGTCACACTTCT
>M00285:128:000000000-BF978:1:2115:22566:9833_1:N:0:46
CCTGCTTCGACACCAGAGCCAGGAATGACTCTGACAAGGTCACATATTGACCACCCCTCACTGACCAAGGGTACCGGTGG
GAGTTGCCATGTAGTCAGGTCACCAGATCCCGTGATCAGAGTATGGAAAACACTACAATCAAGTGCGCAGGGAGGAAGGA
AGT
>M00285:128:000000000-BF978:1:2115:22455:9834_1:N:0:46
AACTCTGGTTACATTCTAAAAAGTGCCCTGAAGCTTTCTATAAAGGTTGAGAATGCTACCGGGAAGAAATTAGGACACAG
CTGCCTTACTAGGATTCAAGGTGGCTTACCAAATAATGGAGAGGTTAGAGCATGATAAATAATGACAGTTGTGAGACAAT
TTAACATAATATATCAAGCTACACCATATTGCTCTACTCTAGTCAATCAGCATTAAACACCTTTTACAGTGGGCTTGACC
CTTCAAGCACAGAGAACCCTATGACATCTATCAACAAAGTTAAAGT
>M00285:128:000000000-BF978:1:2115:13914:9835_1:N:0:46
GACCAAATTAGCATTCAATTCCAGGCCAAAGCTTGACAACTCTCAATGCGGATAATAGATGGTCATTTCTGTGAATACAT
AATTCTGTAATAAGAAAAACAATTGGAATTAGTTGTAGTGAGCATGAGACTAATCAAAAATGATAATGGACAAATCCTCT
TGTATTACATTTAGCCTTTTCCAAATGACAATAAGTAAAATAAAATATAGTTTAATTCTTGTTCAAACGTCAATCATCAA
GGTTCCTACAACACAATATTATCTCTGAGTCTTGCTGTTAAAGTGAGTGTGTTCAAGAT
>M00285:128:000000000-BF978:1:2115:10034:9836_1:N:0:46
TATGTGATGAAGTATTACTGAATTCTTAACCTTAATGTATTGGAAAATCATAATTTATTAAAATTAAAGAGCAATGAATT
CTATAATAATCAGGCTTGGATGTATATTTGTTTTTCAGTCTTCTTCTTAGGCAATCCCTTGTGATCAGAGATGACTTGCT
TCCATTGTGATTGTACGGCTTTCGAGGTGACTAACCAAACCAATGTGGTAACCACAGACTCTTCCCATCATAGAGAAGGA
GGTGCTCGACAGGCTGAGTAAGTTTGTAAGGTACAGATGTTCTTCTCTCACTTACACAGG
>M00285:128:000000000-BF978:1:2115:23710:9836_1:N:0:46
GTGAGATGGGGGGTAAACACTGGGCCATCCAAAGGATGCCATAAGGCATTCGTCCCTTAACCAACACCAACATTTGCAGA
TTAACTAGTCATTTATCTCAGTGGTTGTCTATAGGACTTTTTATTGCACATATTAGTTGCTTCGTTCACTCATTAAGGGA
CAGTGAGAACACGTACTTTAAGGCAGCTATCAGCGCTGAAGCACTCATTGGTGTGTTGGGAAGGTGTTGCATGAAATTAA
TAAACGCTTTGTAAGTTTTATGGAAATAAAGGACTCTAAATTAACTCCATTCCTTTAAAT
>M00285:128:000000000-BF978:1:2115:19501:9839_1:N:0:46
AACTATTCCTAATAGCCTTTCATCTCATTTCACCTTTCCAGTAATTGTTTAGTCAGGCTAAACCCAAAATACACCCAATT
TCCACATCCCTCCCTTTTTAAGCCTGATATACAAACCAGGTACATCTCCCCTTCCATTTACTTCTTCAGCAATGTTATTT
AGATTAGAAATTCATCACACTGGGGGAATGAAACCTGTTTTCAACAAACAATATGATGTTCTACTTCATCAACCTTAAAA
GAATTTCTAATACTCAGTTACATTCCCTTGGGT
>M00285:128:000000000-BF978:1:2115:21819:9840_1:N:0:46
CAGAAATTCACCAGCACTTTAAATGCCCGCCACCAGCCCGTTCACTTTAATAACTATTTATTTATTTACCGGCTATTTTT
AATTTAATCGGCGTATTAATTTAATTTTAACTTCCGTGGTTTTTAATGTTTAATTTTTTTAATGTTTATTCTGTTAAGTG
TGTCTGTGTGTCTCTGTTGTTTGTTATTTAATGGGACGAGCACCTGAGGAGGACGGTATCTCGCTCCTATGCATACTATG
>M00285:128:000000000-BF978:1:2115:27756:9841_1:N:0:46
TTTGGCCTATTGTGTCTATTCTGGCTCAATTAAACCCTTCAATCCTATTTGCCACTTATTTCTCTGTAACATTTTATGCT
TCACATGCTCATCAACACCTCGATTCTTCCGCTGCCAACCTACACTATGGGTAATTTACAGTGACCAATGAGCTTATCAC
CCAGCATCTCTTAGGGATGTGGGAGGAAGCCCATATGGCAACAGGTAGAATGTCCAAACTCCAT
>M00285:128:000000000-BF978:1:2115:22403:9841_1:N:0:46
CAAGCACCCAATTAATACTACACTAACCCCATTTTACTTTCCCTATATTCCTATTATGTCCATTCAGAGTCTACACGCTA
CCCTAGGGATGATTTACAGCGGCCAATTAACTTACCAACTAGTACAGCTTTGGAATGCAGGTGGAAACCAAAGCACCTGG
AGGGAGGCCACGAGGTCACAGGGAGAATGTGTAAACTCCACTAAGACAGTACCACAAGTCAGTTATGGACCTAGGTTGCT
GGAGCTATGAGGCAGCAGCTCTACCAGATGTACCATTGTGCCACCCAAGCTGCATTTTA
>M00285:128:000000000-BF978:1:2115:20268:9844_1:N:0:46
CAGCACAACATTGGGGGCTGAAGGACCTGTACTGTGCTATAATGTTCTGTGTTCTATGTTCTTAATCTCTCCTCATATAA
CAAACTAGCCTTCCCAGGAATCAATCTCATTGAAGCTATCAAAGAGTTGTCTTTACCATAATTTAGAAG
>M00285:128:000000000-BF978:1:2115:5165:9844_1:N:0:46
TGGGCTAAAAGGGCCTGTTACCACGCTGTAAATAAAAATAAAAAAATTAAATTTAAATTTAAAATTTAAATTTAATCTCC
TCTGGTCCAAAGACATATATGGCAAACTTGTAACTGTTAAAAACCTTTGACTAAAAGACATTGGACTAAAATGCCCCTAC
AACATTTTACAATATCTACATTTAATACTTGGTTCATAATTCATGGTGCTGTGAAACTCATTGATGTCACCTATTTCTCT
GGCCCCGCCAC
>M00285:128:000000000-BF978:1:2115:6906:9844_1:N:0:46
TGAGTTTACTGGATTTCCTACGCCCAGCCTCTGTTCAGCCAATTCCAACTCCCTATATAAGCATTTACTCAGATTGATTT
CAGAGTATCCATAATAAGGGCAAAGTTAGAAGTGGAGGGGTCTGCTTCCTAATCAATAACTCATGGTGTTCAGATGTAAC
GGTC
>M00285:128:000000000-BF978:1:2115:28466:9847_1:N:0:46
CCTTTACTATATGATGTCTTAAATAAACAGAGATGTAATGGAGATAAAACATTTGTGATTGATGTACATATGTTTTATCA
GTCATTGGTGTAAATAACTTGAGTCACATTCTTCCAGAATGAATGGTTTTTGTTCACTAATTCAGCTTGATTTAATTGTA
TAATTTGCTTAAGTGCACAAAAGTCATTGCTTCCAACTCTATATGATTTAGGTATAGCCCATTATATAGTGCAGCATGTA
GCTACAAAGCCAAGCAGTTACTTCATTACCATGACATGCACTAAGAAATAGGAGCAGA
>M00285:128:000000000-BF978:1:2115:4941:9847_1:N:0:46
CTCTCACCATTCAGGACTGGCTCTCTTCTCATTGCTACCATTGAGGAGGAAGTACAGGAGCCTGAAGACCCACACTCAAC
ATTTCAGGAACAGCTTCTTTCTCTCCATCAGACTTCTGTATGGTCCATGAACCCATGAACGCTACCTCATTATTCCTTTT
TTTTGCAGTA
>M00285:128:000000000-BF978:1:2115:2181:9847_1:N:0:46
ACCGCAGGGGATCGGAGCTGAGCCGGTCGGTTTAGACACCGAATGGTTTGAAGGGAAGTCGCTGTCCTTGAACGCGGTGG
TGTGGTGACTATAGGCTCCTGTCCCTCCTGCCCGACAAG
>M00285:128:000000000-BF978:1:2115:11126:9849_1:N:0:46
GATGATGGTGGAGCAAAGAAAATTGTGTACAGACAGAATTCAGAATCGGAGAAGAGGAGAGCACTCAGGGAGTTGTACAT
TATTAAAGGGTTGTCAGGCTAGGAGTTGGTGGTGTGGAGAGGCCCATGGTGGGATTTGAAAAGATGGTGCTGAATTGTAA
GATCAAGCTATTACT
>M00285:128:000000000-BF978:1:2115:25549:9849_1:N:0:46
CTGCTTCAGATTAAACCAATTTTCAGCAGCACAAAACCGCCTAATTTGGAGTTGTGTGTAGATATTTCTTGCCTATTTTG
TTAACTTTTGGGTTCCTTGTGCACTTCCCAGCCCTGGAATTTACCACTAATAGTTTGTGACATTGCCCTACAGCCGTATA
ATCACACCCAGTATCAGCTTTCTTGTGTGTATTCTTTTAATTATTTGAGAAACCAAGGTGAAGGCCAACGGCTCCGAGCT
GCAGGACTCCACTGACTTTAGAAATAGTGGATAAAGTAAATCAAAAAGTAGGGGCCACAT
>M00285:128:000000000-BF978:1:2115:8103:9850_1:N:0:46
GATGGAATTGGTTAGGCTTCCCACGTCTCGCATGATGGGCCGAGAGAAACCGGGAGTCAAACAATTATATTTCCTTGGGT
TCAGTATTAGTTTACTAATCCGTTAAATTTGCATTTAAGAGCTTTAGATTTAACTCTTTTTGGAGGTGTGAGGGGTGGAA
GGAAGAAATGAGATTTTCACTAGGTCAAATAATCTATTAAAACCGTATTACACATTCATACTCACAACGGTCGTTAAGTA
AAAAGATTTGAATTAAGTGTGAGAATCATAGCTAAATTAACAAATTTCTTAATCAAA
>M00285:128:000000000-BF978:1:2115:7300:9850_1:N:0:46
CAAACTATAAGTATGCAGATTTAATCTTATTTGTGACTGTGACCATAATAATCCACAGCAGCGTTCTAAGGGAGGGAGTG
TTTGTCCCTCTGGCCTTCTGCCCACCTCTGTCCTCTGATCAACTTAGCGAGGAATGACCCATGGCTGTTTTGTGGGACTG
TGTTGGGTGCAGATAGGCTGCTGTGCC
>M00285:128:000000000-BF978:1:2115:18419:9852_1:N:0:46
CCAAAGACTGCAAACTACCTCAACAAAAGTCGTGCTGCTCTCTGTTGACTTTACATTGGGTTTCATTGGAACAGTGTTTG
GAATCCAAGATGGAATGGATGGAGAACTACATTAATAGGCAACATGTAGATCAAACTGGCCTAATATTAGATGATTTGGA
CATTGCTGACAATCCCAGAACTTGGTGTCCAGCACTAGTTGTCCTCAAGAAGTTTATAGTAAGCCATCTTCTTTAAACAT
TGCAGGCCTTCTTGCAAAGATGCTCCAACATGTTGTTGGATTGGCAGCTCCAGAATTTGT
>M00285:128:000000000-BF978:1:2115:14290:9852_1:N:0:46
ACAGTTGTACAGGGATTTATAATGGTATGATATGTCTTGTTCATTAATGACTTTGTCACTTGACGATCAGAAATTAAGCA
CAGGGTAGACATTGTTAAAATTCAGGTTGATTGCTGAAGTGAGTGACAATTTCAATATCACATTTCACATCTTTGCATAG
CATACAATCATGGAGAAGGTATGCCCTGTCCTAGAGAAAGCTAAAATTTAGTTA
>M00285:128:000000000-BF978:1:2115:5653:9854_1:N:0:46
CCTGGAGGTTGAGGGGTGACCTGAGGGAGGTTTATAAAACCATGAGGGGCATGGATAAGATGGATGGTCACAGTCTTTTT
CCCAGGGGAGGGGAGTCTAAAACTAGAGGCATCGGTTTAAGGTGAGAGGGGAAAGATTCAAAGGGGACCCGAGGGGCAAC
GTTTTCACCCAGTGGGTGGTGGGGATATGGAACGAGCTGCCAGAGGAAGTGGTGGAGGTGGGTACAGTCACACTGTCTAA
AAGGTATTTAGTCAGGTACGTGGATGGGAAGGGGTTGGAGAGATATGGACCACACGCAGG
>M00285:128:000000000-BF978:1:2115:15588:9854_1:N:0:46
AAATCTAGGTTCAACTAAAAAGGAATTAATAAAAACAGCAGATTTGTTTGGAAGTGCATGTTTTGATACAGATTTATCCA
TCGAAGGGTTTAAACAACAATTAAAGTCTCCACCCATAATCACAGTGTATTCATTTAAATTAGGAAAAAATGCAAACAAG
TGTTTAAAAAATTCCAGATGATCTACATTGGGTGCACAAACATTTACCATAACAACTTTTTTGTTATGCAGTAAACCAGC
AATTAATAAAAATCTACCATTTGGATCAGAAATCGTTTCATGATGAACAAATGAAAT
>M00285:128:000000000-BF978:1:2115:10420:9855_1:N:0:46
ACAAATCTATAACTGGCTTTGTAGTATCTTTGTATCGACGCAGTCTGGATGCAACCACTTCTGGCTTATCGTCATGACGC
TGGATCAAAATATCCCCAGTAATGTCATCAATTCCCTGCATGTAGAAAAAAAGATCATTTAAATTATAATAAAGAACAAA
ATCATGGCATTATAAAAAATCATAAGATATCCCTCACAGCAACTAGATTAATGACAAGCCTGCATCTTAAAAGAATCAAC
AATGGGGGTAAAAGGAAAACAGGATAGTCACTCAAATTTAAATTTAAATTAGTCTTTATT
>M00285:128:000000000-BF978:1:2115:18551:9856_1:N:0:46
TTATTCTTCTTGCTGTATTCAGTGAGTTTTACCAGATTATTTCACAGAGGGGATGCAGCACAGTTGTGGTGATGGGCTGG
CTACTTACTGATGGATTCAAGATGACT
>M00285:128:000000000-BF978:1:2115:6547:9857_1:N:0:46
ATCATCCCAGCCACAACAAAAAAAATGCCTCACATTTTCTTCCTTTGTACCAAGCTTGCTCCCAATGTGAAAAAAAAACT
CAGTTCATTCTCAAGAAACAGCCAAAATTGGTTTGGAACCAGTAGATATGCCAAGAATTTGTACCTTGTTCTGTGACCTA
AAACAAAAATGATATGAACATTGACAAATTTGACAAGGAAATTTGTGCAAAAAACAACTTCTATTTGGATAGCCAAGCAG
CAAATATGTCGGATGATATGCTTTATTAAGCAATCCATTTTTCAGCA
>M00285:128:000000000-BF978:1:2115:18263:9857_1:N:0:46
TTCTGTTGTTCCTGGTTTCGTAACAAAATTGGGGGCTCGTCCGGGATCCTCCCAAGATTCATGAGTGTCATTCTGGGATA
CATCCATAGATTTGGTTTGTAGTCAAACTTAAGACTGGTACTAAAGGTCTGAGTTTGAACAATGGGGTTGGTCCAATAAT
TTTTCTTAATTGACGTGTGTGTGGAAACCAGTAGCAATGGAGGTGTTTATGAACAAACTCACCCCAAGTGGATTGCAGAG
AATGAAGAAGTCTGAGTTATTAATTCTTGCTACAGAGCTAAAACTTACGACAGTA
>M00285:128:000000000-BF978:1:2115:25331:9858_1:N:0:46
TTGCAATATGCCCACGAGACTCGCTTAGAAGACTCAGGATTTCACATCTCTTTGCAACATGATCATAATGGCAAAAATCT
CTTTTTTATCCTCTCTCCATTTAGTGTAGCTTGCTAATACTTCTGGTGTGCAATTTCTACTGCAAACCTTAACTCTAGCA
TTTTCTAATATTGATAGCAACATCCTGCTAAACAAAGCACAATTGGTTCAAAATAAACAAATACAGAAGTTTAGAAAGTT
TTGTATAGAAGGTAGCTGATATAACCATAGTAAAATTTAGATGGAG
>M00285:128:000000000-BF978:1:2115:5379:9859_1:N:0:46
ACAGCATGCCAAAAACCTTCTTCACCACCCATCTACTGAGGATGCTACTTTCAGGGAAATATTTACTTCTACTTGTAGCT
CCCTCTGTTCTACAAGACCCTACTTTTCACTGTGAAAGTCCGACTCTGGTTTAGCTTTCCAAAATGCAACACCTTTGCAT
TCATTGAGCCCGCTCTGCCATTCAACTAAATCTTGCTTGATTAGTACCTTAACTCTGTGTAAGCTGCCGTGGTTTATTGA
TCCTTCCTATCCCTGCTTAACAAGAAGCTGTTAGTTTCAGGTTTTGAATTTTCAGTTGAC
>M00285:128:000000000-BF978:1:2115:5791:9859_1:N:0:46
TACCTTAAAACTCTGCCCTCTGGTTATAAGTACCTCTATGAAGAAATGTTTCTCATTTTCTACACTACATCCCATGATAA
TCCTGTCTATCTCAAGTCAGATCCCCCACCCCTACCTTCAGACCCAGCCTATCCTGTCTTTCCTCATAAGTGAGACGTTC
CATCCCAGGCCATGTCCTGAAGAATCTCTTCCTTACTCCATCTCAGGCAATCACATTCTTCC
>M00285:128:000000000-BF978:1:2115:14339:9860_1:N:0:46
AACTAATTGCAGGTCGAGGTGTTCAGTGGGGAGCGGAATGAATGACTCAATGAGGTGGCAGAATGACTTGCAGAAGAGGT
GGAGAGCTGAGACAGGTGGAGAAGAGGAATGCTATATTGAATCTGGAAGTCTGTGACATGCCCGGTGCTGTGCATCGAGC
TGGTGTTGGGCCGCGTTGTTATGCTTCAGGAGTCAGCAGGCAGACAGGCCAGGGTGGGGATGGGGTTGTTGGGTTCGAGT
GGCAGGTAAGAGGAAGCTCGTGCCGTCTCCTGCGGATTGAATGCGGGTGCTCTGCTAAGT
>M00285:128:000000000-BF978:1:2115:3826:9860_1:N:0:46
TATGATGATTAGTAGTTGTAATCCCCAGAGCTGAGGTTCCTGCTGAAAAATTGGTCTGTTGTTATTGCCTGTGGGATGTT
GGCTGTCATCATTCTGGCATAACAGTCTGTACCATGAGGTGCTTTTTCTGCTGAGTTCAAATGTTCATTTCTTTACAACA
TTATCAGCACATCCGGCAGCATCTCTGGTGAGCTGAATTTTCAGATCATTGACTTTTCATCAAAACTGCGAAAAATCAGG
AATAAACAGATTTTAAGATACGGTA
>M00285:128:000000000-BF978:1:2115:27344:9861_1:N:0:46
AGTTCTTTGGCATCCAACATAGACACTACTTCTGTGATACAAGTCTCAGATCATTCTCATTGATTCCAAATTCAAAAGGT
CACTTATTTTACATAAATGCACATTTGTTCCATTTTAGTCGGACACGTCTGTTTATGTAAT
>M00285:128:000000000-BF978:1:2115:5442:9862_1:N:0:46
AGTTTGCATAATGCAAATTGCCACAAACAGCAATCATGTACAAGAACAGAAGGCTACCATTGATCCCCTCATCTTCCATC
TGGACACATTACAGGCTTACAGAGTAAATATCAAACTCTCAAAATTTAGGTAATTCATTCTATCTGTATTAAAACTGCCC
ATTTCTGTCCTCAACCATTTTGGATCAGTTTTTCCATTAGTCTAGTGTGGCCTTCTGGGCATGTGCCTGAGCCTTGCAAC
AACACATTACACAGACAAAGCTGCTTAATGTGCTTCTAAGTGCTTCTCTAACTGCTACAT
>M00285:128:000000000-BF978:1:2115:24773:9862_1:N:0:46
GTCAACCCCTCTCATGAATTGATCTACTCCTTTCCGTTCAACACCCATCTCCGGAGCCTCTGACGTTCTATGGAGAAAAA
ATCCAAGTTGATCCAAACTCTCCTTATATGCAATACCCTCTAATCCAAGGAACATCTTTCTTAAGTTCTTTAGCACGCTT
TCGATATCTCTAGATCCATCAATGCGACCTGCAAAATGCACACAA
>M00285:128:000000000-BF978:1:2115:24400:9864_1:N:0:46
ACCTACCCGTACGTCTTTTGAGAATGTGGGAGAAAACCAGAGCACCCGGAGGAAACCCACGCAGACACGGGGAGAACGTA
CAAACTCCTTACAGTCAGCGATTGGAATCGAACCCCGATCGCTGGCGCTGTAACAGCGTCGTGCCAACCGCTGCGCTATC
GTGCCGCATTTATAAGATATTTTGACCAGTACATGGATAGGAAAGGTTCGGAGGGACATGGGCTAAATGCAGACAAAT
>M00285:128:000000000-BF978:1:2115:12865:9865_1:N:0:46
AACATTGGTCTGAAGCAAGGTGTTTAGTCATGGAGACACTCAAATCCCATTAATCCAAAGTTTCCTCCAAACTTCTGGCC
GTAAATGTGGAAGTCCTGACTCTCCACACAGCTGCCTTCATTCCAAACACACTGGCCTCATTTGATTCAGTGGTTGAGTG
CACTGGCCCTTCAGTTTTCCAGCTGGGATATCTGCCAGATGAACCAGTTCAGGGACTCCATTTATTTCAACTGAGAGGGA
CAATGAGCAGGTAAGTTTCAGGTAACTGACATTTTAAAGTTAGTTAATTTGACAATTTA
>M00285:128:000000000-BF978:1:2115:24965:9866_1:N:0:46
CAAGGTTCGATCCTCACTCAGTGAGGTGACTGAAACTTACTGGCAGCAGCTGAAGGATTGCCAGACTGGGAAGAGTTTGC
ACTGTGCTATTTCCTGCTGTGAAATGATCCAGTCCACTTTTTTTGAGCCATTAACCTGCTGAGGCTTTAGTGTCTGAGTT
AATACAGCACTCAGATGTAGCTTGCGCTGGGACTGCAGGACTTGACCGCCAAACCACAGGACAGCGG
>M00285:128:000000000-BF978:1:2115:25659:9867_1:N:0:46
GCTAATGGATGACAACTTCAGTCTCTAATTAAAGATTTCTTTACAAGTCCAACATTGTATGGAATTAAGTGCTGGCAGTA
TGTAACCGAGCGAGATGATAAAATGGTTGTTATCTTATTAAGCAGCCCCTAAACTTCAGACGGCATCCTCTAAGACACCA
GTGGGACCGTTTACTCTTCCTGCACCAGTGACCAAACAGTCTCTT
>M00285:128:000000000-BF978:1:2115:18561:9868_1:N:0:46
TATGTGAATAACCTTAGGAAACAAATCATGAAAAAGCATAAAGTTAAAGGCCTTTTTTTATTGGACTTTTGATAAAAGGG
GTCCATTTTCGTTGCATTACAAAATCCTCTGGTATTTATTCTCCTGTAAAGAATTGTTGATAACACTGATTGTCCTAATG
GCATAAGTAATCACAAATAGAATGAGGTCTTAGTCTTCTAAGCTGAAGCAAGAAACCTTTCACCTT
>M00285:128:000000000-BF978:1:2115:20757:9871_1:N:0:46
CTACGAGGGGACGGTTATCTTCATCTGTTTGTGGATTTACACCCACAGCGCTCCGCGGGGAAGGAAGATTCGTTGGCCTG
TATCAAACATGGCGACGCCTTGTCGGCTCCATCTGTCACAGAGAGGGTTCTGCGCATGACCTTGAGACGATGGCCTGCGC
GCATGCGCGGGTACGACCGCTGCCGGCGGGTGGGTTATACGGGCAGCGGGAGGGTCCCGCAGCCGCGGATCACACGGGCT
CTCGGCCCCGTTGTCCGGGAAACGGGGAGGGTCACGTGTGCTTCTGGGGCCCCGCCCCTG
>M00285:128:000000000-BF978:1:2115:10877:9871_1:N:0:46
TCATTTTCTTGAACAAGGGAACATTTGTCACCTTGCAATCATCTGGCACTATTGCTGTGGCCAGTGATTTACCATAAGCA
AGCTTGAATACATATTATAGTGATCCCTTCATTTAAGATATCTTTATTAGTCACATGTACATTGAAACACAGTGAAATGT
AACCTAGGTTGTGAACAGCTGCAGCACACCACATGTCACAGTTTCTCGACCTACTAATGACCTGTAATTCCTACTCAGAT
CTCAGCCCATCAACCAATCTTCAATCCACAATAGTATACTATGCCCAGTACTTGGTGATC
>M00285:128:000000000-BF978:1:2115:3803:9873_1:N:0:46
ATACAGTCGAATACTGTTACCAAACGACTCTGGAAAATAAAATACATATACTACAATTGTATCCCAATAGTTACTCTGTT
GGTTTAGTGTAGAATGTGGTAAATCAAAGGATTTAGCTTTCAAAACGCTTTTTCTTTGCGAATTGGAAATCTGTTGCTAT
ATCAGTAAATAACTTTTCAGGGGTAAGAGATACAGTCGACAAACTGTTACCAAACGACTCAGCACAATGAAATACATACA
CCCGAATTGTTTTCCAATAGTTATGCCATGGGTCTATTGCAGAAAGTGGCAAATCAATGG
>M00285:128:000000000-BF978:1:2115:17115:9878_1:N:0:46
CAAATTCCATTTGAGTAAAATGGAAGGAATGTAGGGAAAGAGGAACACAGTAATTAAAAATACAAAAGATGATTAATTCT
GCTGCAAAGTGCATGCAGAGAGGTGTGATAACGGAAGGCAGCGGTTTTGACTCAGCAATTGTTTAAGTTCAGAAGAAGAC
TTTGACTCAGCATAAAGACTGCACAGAGGTAACGGCCAAAACATTTCAGAGAATGGTCACTCAGCGACGCAACTGTCTCC
TCGTTCCTGCATAACATT
>M00285:128:000000000-BF978:1:2115:22074:9880_1:N:0:46
GTTCACTGAAAGTAGCAATGCAAACAGATAGTGATAACGGTGTATTGCATGCTTGCCTTCATTGGTCAGAGCACTTCATA
TAAGAGTCAGAAAGTTCTGTTGCAGCCAAATCAAAGTTTTATAAGCTTCTTGAATGTTGCAGGTAGTTCTGCTATCCCAT
TACACGAAGAATATGGAGACTTTGGAGAGGTAGAGAAAAGGTTTACCAGGATGCTGCCCGGATTAGAGCATATGAGCTAT
GGACAAACTTGGATCGTTTCCTTGAGAGTTGGAGGCTGAAGGGAGACCTGCAAT
>M00285:128:000000000-BF978:1:2115:22036:9880_1:N:0:46
CCAATATTGGTGAAGCCCAAAGTCTCTTATGCTTCATGAAGTGTTATCTCAACGTGTCCTGCCACCCTCAGAGACTGATC
CACGAGAAACCTCTGGTTCCCCTGTTACTTCCTTCTCCCTTCTCTCAAGGTGCATCAGCTCACACTGACCCGTATTAAGG
TCCATCTGCACTATTCTGGATTAAACTCCATTTGCCACTTCTCTGCCAACTAACCAATCCATCGAAATCTACCCATCGTC
TGAATCTCTCTTCCTCACTGATGACCAATCCCTGCATCATCTGTTTACACCTCTTAATTT
>M00285:128:000000000-BF978:1:2115:8864:9880_1:N:0:46
GGATACAGGTACCAATAGGAGAGGCGTCTCGAGTCCTCTTGGTGCTCATTGCTGAAAGAACCTGCCTCATCCCAAGTAAA
GGAGATGGTCAGGTTCTCCTGAACAAATTTACAAGGTCGTAAGTGCAAATATTGTAGAAAATCCTAGGTGAGCCACAAGC
CAAGTGGGAAGAGCAGAGTAATAGGCCTAGGGATCTAAAATACAAATTGAAAGTCTCTAATGACAAAAGAGTGTTGAAAA
AAAATGGAGCCCATAAACACCTCA
>M00285:128:000000000-BF978:1:2115:8467:9883_1:N:0:46
ACATTTGGACCCAACTACCTTGTGTTTTTTTTTCTCTCTAGTTTAAAGACCAAGCTATTTCTTCAAATAAAAAGGAAATT
ACTACTTACGAATCAGTTCTTTGCTTCTTCTCATCAGCAATCGCTAAATTGCGGCATTCTTGAACAGAAATGCTTAATGC
TCCACTTTTGTAGCTGTAATTGATTCCAAGGAGAATTTCTCCACTGATATTCACGTTGCCATAATCTCATGTTTCACTGT
AGACACTCATCATACTATTTAAACTGGTCTAAAAGAAGAAGCAGATAGTGTTAACAGATG
>M00285:128:000000000-BF978:1:2115:7240:9884_1:N:0:46
TTGCACACCAATGTTCTGTTTTGTTTGTCCATTAGGCAATTGCACATCAATGTTGTCATTGTTTTAATGTTGTTAACCTC
AATTATGTTAACAAGTCTTTATCAAATTTTGTCAGTGCTATGAAATTGTATTTGCATTTTACTGACCCTGCTGCCGCCTC
TTCAGACTGCATTCAGGTTAAACTCTGCACCAAGCACAGTTTAGCATTATTTCATGTGGCGAATCTAGACCCCCTGTTTT
GAGGGGTGAATGCTGTTCTGTGGAGTGGGAAGTCTGGGATTTGATTGAAGAATTTGAG
>M00285:128:000000000-BF978:1:2115:19289:9885_1:N:0:46
AGATTTCCAACACCACAAATTAAACATAGGAATGACCACCAGCGTTTTCAAACATAGTTTAATTGTGACACGAAAACAAG
TATTAAAAAAAGGAAAGTCAGTCATTTGCCACAAACTCTTCTGACTTGGGCCAGAGCTTGTGGGCATACAGAGAAACATC
CAACCTAAATGACCTACTAATTGAAAGCGAATTTGTCAAAAGCAACTTAGTCTGTGACTGGCCCAGAATGTCTTTATTGA
TAACATTT
>M00285:128:000000000-BF978:1:2115:22151:9886_1:N:0:46
CCTTGCTGAAGAACAAATGGCTGAAATATGAAGTCTGTGCACATCACACAGTTTGTTATCCACTATTATACAAGGGAGGC
CACTGATTGCCTCTAACCAAGGAGAGCTAACTGTATTTCATTCTCTCCTGCTAGAGACCAGTGGGCAAAGAGAGCTCTCA
GCTTTGCAAGGAATGTAGGGTTTCTGATAGTGGATGGAGACATTAACTACATAGACTTGATTTGCAGGTAAAAAATGTCA
AGTTTGTCCCATAGCAAAGCAGAAAGAAATTTTGGTCCTTCAACACCCATCTAACAAATG
>M00285:128:000000000-BF978:1:2115:26924:9888_1:N:0:46
CTGCTCAATTTCAACACCATGCAGCTTTTACCCTGTACTACCTCAATGCACTATGTGATGAATGGTATGCAAGGCATGTT
TTTCAATGTACCTTGGTACATGTGACAATAATAAACCAACACCAATTCCAAACACAGCACAGGCAGAAGCCACGCAACAA
ATGAATGTTAGACAAAG
>M00285:128:000000000-BF978:1:2115:28168:9889_1:N:0:46
ATACTTCAATCGTTTACGGAAAACAGTGGCAAATCAATGGTTTCAGCTTGTTTTAGCTAATTAGGAAATCTGTTGATAAT
ACTGATATTAACTGTTCAGGGCTAAGAGGTGCAGTTGAATAACTGTTACCAAACGACTCAGTACCATGAAATACAT
>M00285:128:000000000-BF978:1:2115:21256:9892_1:N:0:46
CCATATCAACTGATTGTGGTCAGTAAGATGGAAAGCCCATGAGAATAGGTCCAACAGATGTGTCCCTGAGACACTCCTGT
AACAAAGGCACTAACTTAAAACAGATTATCATAAGAGTCCATCTCTATGTTTTCAGTAAAAAAAAAAGCAGAAAAAGTTT
GCAATCTTCCCTAATTCAGGCGTAACATCAGTGAAGAAAAGCAACAAGTTAATTTTTCAGCTGTAACCTACCATTAGAGG
ACTGATGAAGGGTTCTGCCTGAAACATTAACTTGCCATTTCTCTCCACAAATGTTTGGTC
>M00285:128:000000000-BF978:1:2115:17942:9892_1:N:0:46
ATATAGAACATAGAACATAGATACCTACAGCACAATTCAGGCCCTTCGGCCCACAAAGCTGTGCTGAACATGTCCCCACA
CTATTAGGCT
>M00285:128:000000000-BF978:1:2115:5579:9894_1:N:0:46
GATTTTATCAATTAAATTACCAGCTGTATCCTCTGATGTTAGACAATGGCGATTCAACCCTTCTTTATTACAAGACTCAG
ATTTTCTCCATTTTATTAAAGAACAAATTTCATTTTTCTTTCTAACTAATTTTACTGAAGAATTATCTAGTGAGATAATA
TGGGATACCTTTAAAGCATATATCCGTGGTCAAATTATATCATATTCCGCTGGATTGAAAAAACGAACGAGTAATGAAAT
ACTTACTCTGACTGACGAGA
>M00285:128:000000000-BF978:1:2115:14793:9894_1:N:0:46
TGAATATAAATTAGTAACCGAGTCACAGGTGAATGAATGAAAGCCACCCTGACTCAGTTGGATTAATATCAGAAGAACTT
CTGGATAGAGTGAACAGCACTATTCATTTCTGTCAGAGTAAAGCTCATTGATTCTTGGAACTGTACA
>M00285:128:000000000-BF978:1:2115:26603:9894_1:N:0:46
CCCCATACAGATAATAATCTGTCCGTTCATTTCTTTTGCCAAAGTGTACTACAGCACATTTGTGAACATTGAATTTCATC
TGCCATTTCTATGCCCATTCACTTAACCTATCCATGTCTCTCTGCAGCCTTCCTGCCTCTTCTATACTCCCTGCTCCACC
GCCAACCTTGGTATCATCCGCAAACTTAGCTACAAAACCTTTTCCTCCATCATCCAAATCGTTAATATATAAAGTGAAAA
GTAGCGGGCCCAACACCGACCCTTGCGGGACACCACTAGTAACTGGTCGCCATCCAGAAC
>M00285:128:000000000-BF978:1:2115:25643:9894_1:N:0:46
GGACCTCATCACTCGCTGACCATCAAACAGGATTAAAGGGGACCCCGATTGTCTGGCCGTTGCAGGTGGAGTTTGAGGAC
ACCCTCACTCAATGACTGTAAAATAGGGTTAGAGGACACACTCATTCACTGCAGTCTCTCTGGGTCAGAGGAGGTCCTTA
CTTGTTGCAGTTGGAGTACCACCTTACCAACTGACCATTTCAAATGGTTATCGGAGATCCCAACACACTGAATATTGCCC
ATCAAGTTAGAGGAAACTCACTGACCATCTTAAAGGTGGGAGTTAGTATCAGAGACCCTC
>M00285:128:000000000-BF978:1:2115:5560:9894_1:N:0:46
CTTGTCACAGGGCAAGAAGTTGTTTGATGATGTGTATAAAGGGATATTTTGCATGGTGAAACAAGTATCTTGAATATATT
GATTGGATTAGAACCATTTTGTAATTATCCAGTGTTTTGTAACAGGT
>M00285:128:000000000-BF978:1:2115:13368:9895_1:N:0:46
TGGCTGTTCTCCCTCTCCCTTCAGAATGCTGTGGGCCCAATCCTAGACATCCCTGACCCTGGCATCCGGGAGTCTCTTTC
ACGTCCACAGTATCTCCTGCCTGTCCCCCTTACTATGGAATCCTTTGTCACTACCACT
>M00285:128:000000000-BF978:1:2115:19867:9895_1:N:0:46
AAAGGAAGCAGAGAGGGGGATAGTTCTAAGGCACAGGCAGCTGAAAATACATCCATCGACTATGGAGTGACTAAAATCAG
TACAGCAGACAAAACCAGAGCTGACGGATACAGAAAATGGTTCACTTGTGCAGGAGCCCCAGCCAGAGGCTATAATAACC
ATACACAATTCATGAGATATTTCTTTACGTGAAAAGTCTTCAGTGTTATTGCCCCGGTTAGCGGCCTGCTTCATTGTCCC
CACAAAATGAGTGTATTAGTCCCATCAAGCCCAGGCTGGTTCTATGCTAATTAAGTCAGT
>M00285:128:000000000-BF978:1:2115:6297:9896_1:N:0:46
CAGGGTGAGAAAGCCACAATTGAGTAAGCCCTGAAGTGTCGTTTGAGTTTCGAGTGGAACATTCGGATTTCGTGATTCCT
CTCTAATCTCACTCTATATCTATGTTTTGTCTTCGGTGGACAGTGCTCGTGAAGAAGCCTTTATTCGTGTCATCTTACGG
CTAATTGAACTGC
>M00285:128:000000000-BF978:1:2115:4808:9896_1:N:0:46
GACAGACATTAATTTGGGTTCAAATCATTCAAGTACACCTTGTTTTTCATCAGTTACTAACAAGCAAAAAACCAAACACA
TATTGCTAAAAATCTTTACAACTTAAAATTTAACCAGGTTTCAAACAAAATGTCAAATTATTACACCAACATATGCATAA
TAGTGGAGGCCCTGACACTGATCTTTTAAGTGCCTTTGGATATAGAAGCTATGAAAATGCTGAAAATATAACACTTCTTG
TTTAAAAAAGATAAACTGGGTAACTAAACGCCATTCCAGCTGACATCACTAATGGGTTTC
>M00285:128:000000000-BF978:1:2115:19243:9898_1:N:0:46
CTTTAAACTGTGCCTATCGATTCCCAGCATGTCCAAAGTTAGAGTCACAAACCCCCCTAGTGCCCCCCACCCAAGCAAGC
AAACAACATGCGGTAGCAGCAAGTGGGGCCATTATCAACACTAACAGAATCTTCCAGAAGGTAGGGGCTCAGCAGCACAC
ACTTGAAGGAACAGAGAGGACCGGCCAAACCTGATGTGAGCTTTCCCAAAAAGCCTCATCCAGTTAGGTTTCAGGTAGGA
TTTTCCTGATTGGGGGGCCCCAGCAGCCCACCCCTGGAGGTCCAGAGCGGCCCGGCCAA
>M00285:128:000000000-BF978:1:2115:27047:9899_1:N:0:46
TTTGGGATTCCTACTTACTGAAGAGATAATTATGTCTCCACCAGGTATTATAAAATGCCTTTGCTTATTTTGGTAATAAA
AACTACGTCAGAAGTTCAAGGATCACTGTTTCTGCCTTATAAGGGCAGCAATTGTGAAGTGACCCAACCCTTTTTCCAAT
CACTTAATACCATCTTTATTATCAATT
>M00285:128:000000000-BF978:1:2115:8282:9900_1:N:0:46
CGTGTGTCCAAGTCAGTTGCTCTCAGCCCAAACCACCCACCTCTCCCTGACCACTGGCACTTACCAATACAACTTCAGGA
GGTACAACAGCTTTTCTCACTGCTGTTTACTCACCACCATCCAGGGACCAAAACAGCCCTGTTGCATTTCATATTAATTG
CCATTCCCATTCTCATAGAAATCTGTCTACCTTCAGCCTTATCCAGGGACGGTGGAAGGCTAAAGCAATGAGATCAATGC
CTCGTGTACAGCCAGTTCAGGCTACCACCTGGTGGTAATGCCAGAGAATCCACACATTTC
>M00285:128:000000000-BF978:1:2115:28532:9901_1:N:0:46
CAACAGAGAAGAGCTCTTAGAGGATGATGATGTGATCATTTCATATTAATTACTGCAACAAAACTGAAAAGGACAAGAAA
GGATAACAAATATTGGTGACTGTCACTTGCCTTTGATTAGGGTCATTCTTTTCTTATTCTTCATTTTGTTTCTGTAAACC
ATTATGGGACATGTTTGTTTTTTTCCCCATCTTCGTTGCCTGACTCATTCATTTGCTGACTATCTATTTAGTTTATATTT
GTTTTGCTTTAGATCGGAAGAGCACACTTCTGAACTCCCTTCCCTCCGCGCAATCTCTTT
>M00285:128:000000000-BF978:1:2115:13171:9903_1:N:0:46
AACCCCCAGATCCCTCTGCTCCTCTACACTGCCAAGAACCTTGCCATTTACCTTATACTCTGTCCTGGAGTTTGTCCTCC
TAAAATGCACTACCTCACACTTCTCCGGATTAAAATCCATCTGCCACCTGTCAGCCCAGTTCTGCATCCTATCAATATCC
CCCTGTAAGCTCTTACAGTCCTCCACACTATCTACCACACCACCGATC
>M00285:128:000000000-BF978:1:2115:14653:9906_1:N:0:46
GTTTTCCGATAGTTATATCATGAGTTTAGTGTAGAAACTGGCAAATCAATGTAATTTGCTTACAAAACGCTGTTTTAGTC
AAATACGAAAGGTGTTGCAATATCAGCGATTTACATTTCTAGGTTAAGAGGTTAAGCGAAATAGTTGTTACCAAATAACT
CAGCACCGTGAAATTGATATAGTACAAATCCTTTCCAATAGTTACCCCATGGGTTTAGTGTATAAAGTGGCAAATCATTG
GATTTAGCTTACAAAAAAGCTGTTCAGCTAAATAGGAAATCTGTTGCTATTTCAGAGTTT
>M00285:128:000000000-BF978:1:2115:12825:9906_1:N:0:46
GCACAATTGTGCCCAGGCAGCGAGACCACAGCACTGGCCAAGAGACCAGAGCTCCAGCCACTCCTCCATCATGCATTCTA
GGCCTCATGAAGCAGAGCAGCATGGAGGGAATATACTATCACCTGACAACCATGAAGTTAGACTGAAGGCCCCAGATGAA
AAATCATCCTTGAGCTAGAGGATGTCAGAAAATCCAGTCAGTTAAAAAATGCTGGAAACATCACTGGGAAGAATGTTAAA
GCCCAAGCA
>M00285:128:000000000-BF978:1:2115:10976:9910_1:N:0:46
GCCAGACTTGCTGAGTATTCCTAGAATTGCAATCGTTTGCCTCAGCACATCGTTAGTAATTTAATACAAATTTGGACATT
TTTTTTTTGTACGGAAAACAACTCAGAGTTAGTTGAGTTATGATTCTGTGTAGAAAGACAAGCAGCTCACCTTACAAAAC
ATAGGTATGAGTCGCATTGCACATTATTTACGCTGAAGTATTGCA
>M00285:128:000000000-BF978:1:2115:25355:9912_1:N:0:46
TTTCACACAGCATTTGGCACTAGCTAATGGAAAAATCACAAATACGACTACTTTCTTTTCTTTCTGTCTTTTTACTGAGT
TTCAAATTAAATCAAATCACTATACATAACATTAATGATTATACATATGGTAGATCGGAAGAGCACCGTCTGAACTCCAG
TCACTCCGCGAAGTCTCGTATGCCGTCTTCTGCTTGAAAAAAAAAATAAAAAATCAGTGTTAATTACTCAGTTTATACGA
TAACCTTAATTACGAATTGCATAAATTAATCCACAATTAGGGTGGAATACGCACGGAAA
>M00285:128:000000000-BF978:1:2115:3401:9914_1:N:0:46
GGTTATAACAGGATCTACATCAAATAGGAAATTGGGCAAAGAAATGGCAGGTGGAATTTAACTTAGACAAGTGTGAAATG
ATGCACTTTAGGAAGTTAAACCAGGGCTGGACACACACAGTGGGCAACGGGAATGTTGTAGGACAGAGAGACTTCAGCGT
ACAAGTACATAGTTCCCTGAAAGACAAAGTGGTTAAAAAAAAAGACATGTGACATGTTTGCCTCATCGAACAGGTCATTG
AGTACAAGAGATGGGACATCATGTTACAGCTGTACAATGAAGTTGGTGCCACAGCACCTG
>M00285:128:000000000-BF978:1:2115:25019:9915_1:N:0:46
TCCAGAGGAAGTAGAGATGTTGGTGAGCTTTCTTGGCCATGGTGTCTACGTGGTTAGACCAGGACAGGCTACTTGTGATG
TTCGCTCCTAGGAACTTGAAACACTCAGCCCTCTCGACCTCAGCACCATTGATGTAGACAGTTGCATGTACACCACCCCC
TTTCCTGAAGTCAATGACCCGCTCTTTTGTTTTACTGACATTGAGGGAAAGGTTGTTGTCGTGACACCATGTCACTAAGT
TCTCCACCTCCTTCCTGTATTCCGACTCACCGTTATTTGAT
>M00285:128:000000000-BF978:1:2115:8286:9915_1:N:0:46
CCAAGAACAGGTTTCTTAATTTGATTTCCCTCTCTGTGAATCTGCGAACGTTGTTCCGAGCCCGCCGTTATGTCTGTGCT
TATTTCCCTCTTCACAGTGAACCTGCTGACGATTGTGGCCTTGTCACGGGGAAAGTGCGGTCTCTCCAAAGGTGTCACTC
GCTACCTGGTGGTCATGGCAACGGCGGATCTACTCGTCATTGTCCTCGACCTGATACTGAGGCAGATTTCGATTGTTTAT
CGAGGACACTTTCGTTTCCTGAGGTTCATCCCCGTGTGTAATATCCACGCCGTCCCGCTT
>M00285:128:000000000-BF978:1:2115:2683:9915_1:N:0:46
GTTGGGATACAATTATTTACATCATTTATGAACAGTTTAGATGATGGAGCAGAGAGATGTACTGTGTATCCAAGTTTTCC
CATGTCATAAAGGAAGGGAAAGTGTGGAAGGAAAGTGAACCCACCTGTGTGAGTGCAGGAGACAGTGGCCAGCACATAAA
CTGAGTGGGAGGCTGCAGCAAGGCTG
>M00285:128:000000000-BF978:1:2115:17537:9916_1:N:0:46
ATGTGACTAGCACCTTGATCTGTTGAGTACAGTATTTTGCTCCCATGCATGCTGAATGTGTATATGGAAGTGACAATAAA
ACTGATTCTGTCTAGTTTGGTAACAACTGCTGTGTTATATATCCTCAAAAGCATTATCCTACATTGTGACGATGACCTCA
AGTATTTTGTTGTATATAAAGCATTTTGGG
>M00285:128:000000000-BF978:1:2115:22333:9917_1:N:0:46
TTTCCCTTGATTATTCCCATATCATCATGTTCAGATCAAGAATTAACTGGACTGAGAGTAGTTGAAAGCACACCAACAAT
TGGCTAATGATGATGCTTTCTACTTCAGAGCCCTGAACATAACAGAGTAAATTACTGCGGAAGCCAATGCTGGCATATTG
AGTATCACAATCAGTATTAATAATGTCAGTACCTAGTTTGAAATTCCTGTAATCTTGAAAAAAATGTGTAGGTGTTACTA
TTTTGGGTAGGGGCCAAATATTCTCAATGTG
>M00285:128:000000000-BF978:1:2115:16367:9917_1:N:0:46
ACTAACCTTCCATGTGGGACTTAGTCAAAGGCCTTACTAAAGTCCATGTAGACAACATCCACAGCCTTTCCTTCATCTAC
TGTATATAGAGAA
>M00285:128:000000000-BF978:1:2115:4825:9919_1:N:0:46
CCTAACTTCCACCCATACTGACTCTAGAGAGGATCCTGCTACATTATCCACCCTTTCTGCAGCTGTAATAGTACCCCTGA
CCAGTAACGCTACCACTCCTCTTCTCCCCCTCCCCCTATCCCTTTTAAAACACTGAAATCTGGGAATATTCAATATCCAT
TCCTGCCCTGGTGACAGCCTAGTCTCTGCAAGAGCCACAATATCATAGTTCCATGTATTTATCCAAGCTCTCAGTTCATC
ACCCTTATTCCTGATACTTCTTTAAATTTTTTTTTTTTTTTTATTTACAGCCTGGAAAC
>M00285:128:000000000-BF978:1:2115:3604:9922_1:N:0:46
TCCGTCATTTTGAGATCATGGCTGATCAATAACCTGTTCCTGCCTTGTCCCCATATCCCCTGATTCCCCTATCTATAAGA
AACCTAAATGTCCTCTGTTTCAGCAGATCATCGATAGGGTTCCTCTCAATTGCCACAGGGGTGTTTTTCTCCTCTCAACC
ATCCTCCTAAATGTCCTTTGGACCCTCTCCAGCTTAGTGACATCTTTCCTATA
>M00285:128:000000000-BF978:1:2115:21631:9922_1:N:0:46
GGGATGAGTGAGTTTGCAGTTCTGATGGCTTGCGGAAAGAAGCTATTGTTCAGCCTGGACGTTCTTGCCCTGAGTTTTGC
CCAGGGCAAGAACGACCAGACCGGGGCAAGCAGCTGCAAACTCAGAAAATTGTTCATAACGTTCTGTGATGCCTTTGGAC
TTGGGGCTTTAACCAGCTCCGAGTGTTTGAAATTTGGCATCATCTGTGAGGCCCGTGAGATGGTGAAATCAAAAGACAAA
GCATCAGAGGAAATTGCTTCATTCTGCATTCAACCTGTGCCATGCTCAATCTAGAAATGC
>M00285:128:000000000-BF978:1:2115:19637:9924_1:N:0:46
GCATAAATGGGGTGAATGTACACAGTCTTTCTCCCCCCAGAGTTGGGGAATCAGGAACTAGAGGGCATAGGTTTAAGGTG
AGAGGGAGAAGATTTAATAGGAACTCGAGGGGC
>M00285:128:000000000-BF978:1:2115:13641:9924_1:N:0:46
AGGGGAGAGATTTGACAGGAACCTGAGGGGCAACTTTTTCACCCAGAGAGTGGTCAGTATATGGAACGAGATGCCAGAGG
AAGTAGTTGAAATGGGTACATTAAAATGTTTTAAAAGGTACTTGGATAGTTTTAGAGGGATATGGGCCAAATGCGAGCAA
ATGGGACTAGCTTAGAAGGGAATTTTGGTCAGCATGGAAACAGGACCAG
>M00285:128:000000000-BF978:1:2115:19548:9924_1:N:0:46
GACTTAACATTTCAGGCCAAAGACCATTCATCAGAAGATAAGATTTCTTTATTAGTCACATGTACATCAAAACACACAGT
AAAATGTATCGTTTGCGTAGAGTGTTCTGGGGGTAGCCCGCAAGTGTCGCCACGCTTCTGGGACCAACGTAGCATCCCCA
CAACTTCCTAACGCGTATGTCTTTGGGATGTGGGTGGAAAACAGAGCACCTGGAGGAAACCCATGCAGTCAGGGGGAGAA
CGTACAAATTCCTTACAGACAGCGGCCGGAATTGAACCCGGGTTGCTGGCACAGTACT
>M00285:128:000000000-BF978:1:2115:17407:9925_1:N:0:46
TCTTCCGCTTTTGATGGCAAGGTACTCAGTAAGCTATGAAATATTCAGTAATAGAAAAAATTGCCATTGGGCGGCAGTCC
ACTGATCTTTAAAACACCAAGGTGGAACCATCCAGTCCTTGGAATATCAAAAAGGAGAGGGAATTTTTTCACCAATGAAC
CATAAGAATGCATCAAAATCATGTCAAAGTCATTAAACCAGTCAAAATGAGCTTTGACCACT
>M00285:128:000000000-BF978:1:2115:21153:9925_1:N:0:46
TACCTGCTCTCACTTCAAAGTGCCCCAGCGTAAAGGGAAGACTGGCAACGGTAGTAGTGTCCGAGAAGGGGCTAGGACCT
GAAACATGGACTCCGTTTGCCTTCCCACAGCTACAGCTTGACCTGCCGAGCGTTTCCAGCGGTCTCTGTCTGTATTGAGA
ATGACGGAGTGTATTTGGACA
>M00285:128:000000000-BF978:1:2115:19652:9927_1:N:0:46
AGCTGGAACAAAAGATTTCTACTGAAGACATGATCTCTCAGTGAACTGGGGTTCCTGGGTACAGGGCAGGCAACGTTATG
CAAACCAGTTGTAATACCAAACAAATATATGAAGGCTCATGGGTTTAACAGTAACATAGTAAAATGATGAAAGCACAGGG
AAAACAGAATTTGAACAAAAATTAGGAACAAAGATGTCATTTTCAGGTTGGCAGATGTTACCAGCGGAATGCCACAGGGA
TCAGCTATTCATAACTTACACTGATAATTCAAATGAAAACCTTTACCTCTCCACTCCTCC
>M00285:128:000000000-BF978:1:2115:17980:9929_1:N:0:46
CTTATGAACCGAGAGATTGTTGGAACTATTTCTTTTATATATATCATACTTTATTGCTTTTTTTTATGATTACCTACGAC
TTACTTGATACTTTTATAATACATGTGTAAACATTGTTGTTATATATCTTAACCTGTAATGGTTTGTTATCAATAAAAAA
TATTGAAAAAGATAGAAAGAAGATGCAGCTCTAAATTTCCATGGAGGTGCTTTGTGCTGAAATTTCCATTAGGGATTCAG
TAATCTTCCATTAAGTGTCTGTGG
>M00285:128:000000000-BF978:1:2115:9659:9930_1:N:0:46
GTCTCTGAAAAGTGAAAAGTTATTTAGGTTGATGTTAGACACCGAAAAATTTGCGAACGTAAACAATCAACTGAAAAGAA
ACCTCCGACAGGTCACTGGGAGCCGGAGTACAGACTAACTATGTGTATGAAATAATCATTAGCAAAGGGCGAAAACAAAT
ATTTCCGACATGGTCTTGTATTCAGCCGTTTTCTGCGGCAGAAGCA
>M00285:128:000000000-BF978:1:2115:22270:9930_1:N:0:46
GCCCAGAAACGCCTCTACTTCCTGTGGAGATTGAGGAAAGTGAACTCCCATCGTTCCATCATGAAAACGTTCTACAGAGG
AACCACTGAGTGCATCCTGACACATTACATCACCATCTGGTATGGGAGCTGCTCAGCTGCTGGACGGAAGTCCCTGCAGA
GAATAGTGAGAGCTGCAGAGAAGATCATAGGTGTCTCTCTACCCTCTATATACCGATGTGTCAGAAAGACCACAAACATA
ATGTCTCACCCCTCCTACCACCTCTTTACACTCTTACCATCCGGAAGAAGGCTCCAGTGC
>M00285:128:000000000-BF978:1:2115:14641:9931_1:N:0:46
GGCGAGGTCCCAGTGACAGACTGGATGCTGTTCCTCAGACGTGAGCTTGATTGCAGCAATATTACTTCAAAGGTGACACA
CCAGCACTCCTCGCACACAGACTTGGCTGGTAGACACTTATTTATTCACCTGTGGATGGCTTGACCTCACAGTTGCACGA
CATGATCAGGAAGTCATTTTTTTTCCACACCCACTTGGCACCGTAAACAAAGTCGCTGCTTGCCTAGAGTCCAGATGTTT
AAACAAGGTCACAGAACCAGACTGTGAGAGTGACAATGAGAGCGGCTCAGAGCCAGTACC
>M00285:128:000000000-BF978:1:2115:10489:9932_1:N:0:46
CTTTTGGGATCTCTGTGTTGCTGCCATCACTAAAACCCCTAAAGGTGGTGATGGCAAGTTGCTCCAATTCTTCAGGTGAA
AGTACTCCCAAAGTGGGGGAGCTATATCCAGCATTTAGACTTAAAGAAGGACCAACAATATGTTTTCAGTTCAAGATTGT
GCCCAAATTAGACGTGCACTTGCATGTGATATTCGGTGCACCTATTGTCCAGGTCCTATTTCATGAAAGAGGCTGTGGGT
TTTGGAAGTTCTGTCAGAGTGGCCTGCAGTGACCTTTGTCGATAGTACCTACTGCATCC
>M00285:128:000000000-BF978:1:2115:19158:9932_1:N:0:46
CCACAACAATGAGTTTTTCTAAGACACTGTATTGGCTTAAATAACCTTGTAACAATGTTTATGATTTGAGAATGAGTGTA
TAAGAAATGTGTAGGTGTTACAGAATCTAAAAGAATCTTTCCAGGATCAAACACTATCCCTCATCCAGAAAACTGTTCCC
TTCGGGGAAATCTGGCAAGAGGCACGCATATTGAGGTTCTGAGCCAAATGGCTCCATGTCCTTGTCTTATTCCTCTTCAT
TCATCTCCACCTGGCCAATCTAGTGTTGGTTTCTCCCACGTCTTCCCTGCAGGTGCATCC
>M00285:128:000000000-BF978:1:2115:12069:9933_1:N:0:46
TAGCACAAAACCCTGAAAAGTTAATTACAGATACATCAATAGATTTCCAGTTTGGCTAAAACAGCGTTTTCAAAGCAGAA
TAGGTTGATTTGTTATTTTGTTCTCTATCACTAAGCACAAACTGCATAAAAACAGTTGTATTGCATGTGTTTCATTGTGC
TGAGACGATTGGGAACATTTATTTGGCTCTAGCATAACACCCTGAAAAGTTAATTGCAGATATATCAATAGATTTCCAGT
TTGGCTAAAACAGCGTTTTTAAAGCAGAATACGTTGATTTGACACTTTCTGCACTAAACC
>M00285:128:000000000-BF978:1:2115:26256:9934_1:N:0:46
TGAGGTGTCCTGAATTGTACACTTGTGCCTTACTATTATAGAGCATTACTTTTTGCCTTTTTTTTATTGCTACACAAATT
GTTCAACTCCAATAAAATGTGCAACTTTAGTTCTTTTGAGAAATTGGAACTACTTGGTGATATTAAAAATTATGATGGTA
TTATGAGGTCCACAGCAAGGAAATCCCAGTATTCTGCTTCAAAAATGTGCTGTAATCTGAAAGCCCATAGAATTACAGAA
CATTAAGAGTTGCAAGCAGCAAATTAACAGAAGACTGACTGTCTGTTATACATCCAGCT
>M00285:128:000000000-BF978:1:2115:7294:9934_1:N:0:46
TACTGTAAAAAGTCTCAAATCATTGGATTTTCCTTATAAAACGTTTTTCAGGCAAATAGGAAATCTTTTGCTATATCTGA
TGTTAACTTTTCAGCGGTAAGAGGTGCAGTTACATAACTGTTTCCAGACGACTCAGCACTAAAAAATACATACACTACAA
ATGTTTCCAATACAAACTCAATGCGTTTAGTGTAGAAAAATGGCAAATCAATGGATTTAGTTTATAAAACGCTGTTTTAG
ACATACAGTACAATTGTTTCCAGTAGAAACTCCATGCGTTTAGTGTGCAAAGTGGCAAAT
>M00285:128:000000000-BF978:1:2115:6502:9935_1:N:0:46
CGACTGAGAAGACATGGTAGCAAGTTCTTCCTCAAGTCATGGGTATGGGCACATTAGGTACTACTAGCCATCCACCTCAG
GCTCCCACCTATGGTCAGTTTAACTTCATCATACCATTGGACTGAAGTGTTGGGGATGAAGGAGTGTAAGATAACTAATT
AAGTCACTCTCACATATAGTGCCATTGAATGCAATTAAAAAGCACAGAAACGGCCCACTAACTACTGTGCACAGTGCGCA
CAAGTATCTTCCTGCCGTCCTTCACTAAATCCTCTTAGCCCATCTTCCATTCCTTTCTCC
>M00285:128:000000000-BF978:1:2115:20216:9935_1:N:0:46
AAACTAACTGAAACCTCCTTACGTCAGCAAGTGATCGATCTGTGGAACAGGTTCCTTTGGGAAACAGTACAAGCAATTAG
TATTGATTCATTCAAATGTCTCGTTGGGCAATTTCTTTCAGGAGATAACATTTTGAGATTTGGTACATAATTAATCTGGT
TA
>M00285:128:000000000-BF978:1:2115:3421:9935_1:N:0:46
GTGTAACACTTTAACACTTAACATCGAGCCAGTGACCCGGGTTCAAATCCAGCCACCGTCTGTAAGGAGTTTGTACGTTC
TCCCTGTGTCGGCGTGAGTTTCCTCCGGGTGCACTGGTTTCCACCCACATCGTTTTTGTGTCATAGAGGCATATATAACT
GTTGCAGTTCCTGCATTTGTTCCTTAAAGGGTTAACCTTTCTCTATCCATCATCAGGCCTTTCAATGATGCTTCACAATC
TTCTCTGGACAACACATTCCTCAGCCCTTCATACTTTCTTTAGATCTAGGACCTCAGTTT
>M00285:128:000000000-BF978:1:2115:27608:9936_1:N:0:46
ATATGAGTCAAAAAAAGACCTTCCGTGCAGGAGTGCAAATAAAAAGTAAATCTGCATATGCTAAAGAATCTGATATAAAA
ATGTTCTGGAGATACTCTGTAGGTAAGACAGCCCATGTGAAGAGAGAAACTGAATTAACAATTCGAGTCAATGACACTTC
ATCAGACAGAATAACACCTGAACAGCTGAGAATTTTCAGCACTTCCATTCAAGAATTTTTTGTCAATCCTTTGAACCTTG
ATCGTAATTACCCCTCATAACACTCAAAGTCTGTGAACAATGTATAATTCTAGCGGTTAT
>M00285:128:000000000-BF978:1:2115:4139:9938_1:N:0:46
CACCTCTTGCCCAATGGTAGCTGCAAGAAGATGGCATGGCCCAGATGGTCGTGGTCTTTGATGATGGATGTTGCTCACAT
TTGTTCACAGTAACACCTCTGTTCATTCTACATCCAGCTCAAGTGACTAAACCCCCTCTGATTTCTGAAGCTCACCATTA
TAACCACCACATGCATTTCCTGCCCTCACTATTGCTTTCTCAAGTGAACCCTGCTCACACTTGGTTATCGCCCTGATATT
CCCTCAAGCTAAAGCATCCCAATCTCATTACCAGTGTAACATCCATAAGCTCTTTGATGT
>M00285:128:000000000-BF978:1:2115:2184:9938_1:N:0:46
CCCAAAATGCAACACCTAGCACTAATCTGAATTGAGTACCATTTGCTATTCCTTAGCCCACATCCAGCTGATCAAGATCC
CCCTGTAACTTTTGATAACCTTCCTCACTGTCCACGATACCACCTACTTTAGTATCATCTG
>M00285:128:000000000-BF978:1:2115:18511:9939_1:N:0:46
TTCCATTCCCACCATCCAGAGACCCAAACAATTCTTCCAGGTGGAGCAATGATCCATTTGCACCTCTTCCAAACTAGTTA
CAGCATTTGGTGTACATTGAGGTTTCCTCTACACTGGGAAAACTAAATGCAAATTATGCAGCTGCTTTGCAGAGGACCTG
CAATCAATCAGCAAGACTGACCTTGTTCATTGCATTCCCACTCTGACCTTTCTGTCTGTGGCTTTCTAGTCTGTGAAAGT
GAGGTGCAGATTATGCTTGAGGAAAAGAACCTCATCTTCCTTCTGAGCATATTGCAGTTC
>M00285:128:000000000-BF978:1:2115:3857:9939_1:N:0:46
CGAACCCACGCGTGCAGAGCACAATGGATTAGCAGTCCATCGCCTTAACCACTCGGCCACCTCGTCCCACTGGCGCCGCT
TACTGGCCTGTAGCAGCCAACCAGCCGAACCCACCATTCAGACACGTCGGCACAGGTACTCTCTACCTTCTGCCCGCGCA
AAGTCCGCCAGCACCGGCCCTTTCCCTCCTTCCCCCTCCTCATCCCGCCGTCCCCTCGCCTCTCACCGTCACACGGCGGC
TTGCTGAACTCGAGCTGCGGGAATCGCCTCTTTTTCCCCTCCACAAACGAGCGGCGTCG
>M00285:128:000000000-BF978:1:2115:11212:9942_1:N:0:46
ATCTCACCCAGGCCAAATCAATTTTTTTTTTTTTTTAATTTTATTTACAGCGTGGAAACAGGCCCTTTCGGCCCTCCAAG
TCCACGCCGCACAATTTATTTAACCCCCGCCAGATTAACCTACCCGTACGTCTTTCTAATGTGGGAGGAAACCGGAGCAC
CCGAAGGAAACCAACGCAGACACGGGAGAACGTACAAACTCCTTACAGTCGGCGACTTTCTCTCTTCCGTTAAGTAATAA
AACCAAACCCATCCCAGTAAGTGAGGAATAAGGT
>M00285:128:000000000-BF978:1:2115:5604:9943_1:N:0:46
CCCTCAGCCTTCTACGCTCCATTAAGAACAAACCCAGCCTATCTAATCTCTCCTTGCAACCAAAGCCTTCCATTGAAAAC
AATATCTAGATGAATCTCTTCTGCACTCTTTCGAATGCTAGCACATCTTTCCTGTA
>M00285:128:000000000-BF978:1:2115:19443:9946_1:N:0:46
CCAGTATTTCCTGTTTTCACTCCTGACTTGTCTCTTGGAGATGGTGGAATGTTTATGGGGGCGCCAGGAGGTGAGGGATA
CTGAAGGATGACCATATTTCAAGTTAATTGTAATCCTAGGATGTTATTGATGGGAGATTCATTGGCGTTGAGACCTTTGA
ATGGCAAGGGAATGCAGTTAGATTCGCTTTTGTTGTGGGATTTGCTGAAGAAATGT
>M00285:128:000000000-BF978:1:2115:10242:9947_1:N:0:46
GGCAGATGAATCTCTGCCTCACCTGAAAGGACTGTTTAGGTCCCTGGATGGAGGTGATGTAGGAGCAGGTGTTGCACCTA
TGGCGGGGGCAGTGGAAGGTTCCCAGGGTGGGAGCGGGATGTGTGGGGGGAAGAGGAGTGAACTAGGGAGTCGTGGAGGG
AGTGGTCCCTGCTAAAGGCAGAAAGGTGTGTGGAG
>M00285:128:000000000-BF978:1:2115:10382:9947_1:N:0:46
TTAAGATAAAGGAATGCCCACTTAAAACAGATGACGCAAAAATTCTTCTTAGCACTTAATCCCAGCACTTAATCTGTGCT
TTAAAATGAATAAAGCCCTCTTAATCATTTAATAATTTAAGTGGTTTTGTTGTTCAAATAATCATTTATTAAAATGGGAG
AATGAA
>M00285:128:000000000-BF978:1:2115:26402:9949_1:N:0:46
TATCTTCTGTTGACGTAATACATTGCACACACACACACAATGTCCCATCTTAAAGGGATATTTGCCTATAGTAAGCTACT
TCGTAACAGTAAGCTGCTGGAGAGGATCCTGGGAGGCAGGATTTACGAATACTTGGAGAAGTATGGCATGATTAGAAATA
GTCAGCATGGTTATGTCAAAGGCAGGTCCTGTCTGACGAGTCTTATAGAATTTTTTGAAGAAGTGACCAAGAACGTCGAT
GAAGGGAGATCGGTAGATGTAGTGTATATGGATTGTAGCAAAGGCGTTTGATAAGGTGCC
>M00285:128:000000000-BF978:1:2115:16733:9949_1:N:0:46
AAAGTTCATTTTATTGCAAAGTGGTTATAGCGTTGCTATACTACAGTGATTAGGGTTGTGCCAGTTGATTCAAGAACCAA
GGTTGAAGGGAAATAGCTGTTCTTGAGCCTGGTGGTGTGGGACTTCAGAGTTCTGTACCTCCTCCTGAATGGAATTCTTA
GAATGCATTGAGAGCAGAAGGTCCTTAGGGTACAAGTCAACAGATCTTTGAAGGTGGCAATGTAGGTAGACAATGTGATT
AGGAAGGCAATAAGGGTTACTGGCCTTCATTAGCAGGGACATTGAATATGGAAGCAGAGG
>M00285:128:000000000-BF978:1:2115:24097:9949_1:N:0:46
GTCTGCTCCCCCATTCAATCATGGCTGGTTTATTTTTCCCTCCCAACCCCATTCTCCTGCCTTTTCCCCGTAACCTTTGA
AACCCTCATTAAGCAAGAACCTATCAGCCTCTGCTGTGAACACACCCAATG
>M00285:128:000000000-BF978:1:2115:28970:9952_1:N:0:46
CCTTTATCTCCTTCTTAAACACCTCCAATGATGTGGCCTCCACTGCTTTCTGTGGCAAGGAATTCCATTAATTCACTGAC
CTCTGGCTAAAGAAATTTCTCCTCATCTCTGTTTTAAACCTGCACCCTCTAATTCTAAGGTCGCGCCCTCTGGTCCTGGA
CTCCCCCAACAAGGGACACAGCTTAGCCACATC
>M00285:128:000000000-BF978:1:2115:18203:9953_1:N:0:46
TCCACTGTTGTAACGAAGGAATGCTGCATTGATGGGGCTATCATCTTTCAGAAAAGACATTAAATAAAGGCTCCTCTATT
GCCTCAGGTGATCAAAGAAAAAATCCATGACATATTTTGGAAGATCAGTCGGCCTAGTAAG
>M00285:128:000000000-BF978:1:2115:17702:9954_1:N:0:46
TGTTTGAAAATGACCAGTTGCATTTATTAAAGTTTCATTATTTCAAAATATAGATAATGTAAGAAAGTTATTGTCTCCTT
CAGTCTCTCAGAATCGAGGCTGATTTGCTTTGAGTCCAGTTTTGTGGGTTCTGATGAGGCAGATGAAACCAATGTGGATT
TTGCAGGCTC
>M00285:128:000000000-BF978:1:2115:13359:9955_1:N:0:46
CTTGCTGAGAGACTTACAACAGTGTCAGCAGCATCGGCTATTGGATCATGCATATTATCAAGTAGCAGAACAGAAACTGG
CCAATATTTCTCAACACTTACCATGGGGAAACTGATAATTGAACCTGCTCCAGGTTAGGCCAGAATGATATGATTGCACA
GCAGTTTGTACTGCTATCTCATAAATCCAGGGATCCAGGTTTGACCTTGACTGTGTGGCGTTTGTATGCTCCCTCTGTGA
CTGGTACATTAATTAGCTACTGTTAATTATTCCTTAATAGCAAAAAAAGAATAAAAAGA
>M00285:128:000000000-BF978:1:2115:4017:9959_1:N:0:46
NNNNNNNNNNNNNNNNNNNNNNNNNNNNNNNNNNN
>M00285:128:000000000-BF978:1:2115:28182:9959_1:N:0:46
ACAGGGGAATCTTGATCAGCTGGGTAAGTGGGCTAAGGATTAGCAAACAGCATTCAATCCAGATAAGTGTGAGGTGTTGC
ATTTTTGGAAGTCAAACCAGGGTAGTACTTATACAGTCAATGGTAGGAATGTTGTGGAACAGAGGGACCTATGAGTACAG
GTACTGAAAGTGGTGTCACAGGTACACATGGTGCTGAAGAGGGCAGTCATCAGTCAAGGCACTGAGTAGATGAGTTG
>M00285:128:000000000-BF978:1:2115:14857:9962_1:N:0:46
TTGTGGTCTACATATAAACCGTCCCAGATCCTTGCTTAAATTCCAGCCTACACCTGGCCCGCAAGTTATTGTTACCTCAT
ATACAAAACCAACTGTACTTCTCAAATTTTAACTCATTCACAAGTATCTGTTATTCTCCATATAAACCAAACACCTTGAT
TACATTCCAGTGCACACCTCAATCCAGGACCACAAGGCACAATCTTAGAATT
>M00285:128:000000000-BF978:1:2115:12074:9962_1:N:0:46
ATGTTTAGCACTCTGGCAGTTATGGACTTAGATATCTGAACTTGAATGATCACAGCCTTGGCCACTACAAAATGAGGGCT
ACCCGTTGACGACAGTGGAAAAGGAAAAGGGTACTAGCTTGTACCATCCCCACTTCATAAATCAGATGTGAGTGTGGATT
AATAGGGAGGTGATAAATGGGAAGAGAAATCAGGA
>M00285:128:000000000-BF978:1:2115:7001:9965_1:N:0:46
TCTGTACCCTTGCATATTTTCATTTGTGTCTGATGCATAAGCATTATGCCTCCCATGGGCGCTTTATGGGACATAACTAA
TCACTGTCCTAACTCCATAGTTGGAGGCATCACAAGCATGTTTTAACTCACAGTTGGAGTTGTAATACACTAAACAGCTG
AGGCCTTTTTTTCACATAGGCTGTGTGCCTTTTGCTCATCTTTCCCTGACAATCGTGGTTTGTCTTCCATTAATAACAGA
TGGAGTATACCGTTGACGAAGTGGGCACAACATTTGTGACAAGACCTGGT
>M00285:128:000000000-BF978:1:2115:17434:9966_1:N:0:46
AATATGGACTAAAATGGAGTTATTGAGTGAGAGTGTTTTACATTGTTGTCACGCGTTTATAGAATGAATGGTGAGGGATA
CATACAGCCAAGATCAAGGAAGTGAACACTTAAACAATATATGATCAAACAGAAGCCCTACTATAGGGAGGTAATCAATG
AATGCCCTATAGTAGGGCTTCTGTTTGATCATATATTGTTTAAGTGTTCACTTCCTTGATCTTGGCTGTATGTATCCCTC
ACCAT
>M00285:128:000000000-BF978:1:2115:4505:9967_1:N:0:46
NNNNNNNNNNNNNNNNNNNNNNNNNNNNNNNNNNN
>M00285:128:000000000-BF978:1:2115:3693:9967_1:N:0:46
GCATTTGTTTATGGGATTGATCCAAATTAACTACTTTTCTTTAATAGATGAGTGACAATGAGCTACATTTCTTATGCAAG
TGTTATGGTTGGAGTGATACTTTGGAGGAAGAGGGGCGAATGTCAATGCCTTTTGAGTTGTATTAATACCACTCACACAC
CAGCTCTGAGCTCATAAATTCTCATAGAGATCAGAGTTGACAGTTTTATATCCTTTTAAATGAAACAATAATAGAAAATG
CAGGAAACTCTCAGCACATCAGGTGGCATATCTATGGAAAGAGAAACAGAGTTAATAATC
>M00285:128:000000000-BF978:1:2115:23186:9968_1:N:0:46
GCCATGACAACAATTGATTCAGATAAGCTCGCCTTATTTGCAGTACCAAGACTGGAAATTAACACAAAGTAAGGCTATAA
TTATATAATGAAATGCTACTGGTGTTCACTGAACTACAGTGCAACTGAACCAAGGTTGCTTGCAGACATTATGTGCTGTG
ACATATGTTCAGATATTTTTGGGTTTGATTTATTGTATACGAAAAACAATTACTGAATCATGTCATCCATTACATCTGAG
TGCAAAGTCTATATTGTTCATCATAGGAGCTATCCTCTTACTCTAATAAGCATTTGATGT
>M00285:128:000000000-BF978:1:2115:14215:9969_1:N:0:46
ATAGCACATGCTAACTGCTATTTTGAACTGGAGTTAATAACTTCCTGCCTTTCTTATTATTTTCCAAATTCCCTTTCTTA
CATCTTGTGAGCAGCTTTGTTAAGTCTTTAAGTTACTTCCTCTCCCTCTTTGTTA
>M00285:128:000000000-BF978:1:2115:21425:9969_1:N:0:46
TTTAAATATTTCAGTACAATATTTCTGAAATCACTTGGTAGAAGATACTGTATTTTTCTGTATTCCCTTACATAAACTGG
TTACATATTCAAAAATACTGCTGTTGTATATC
>M00285:128:000000000-BF978:1:2115:23070:9970_1:N:0:46
CGTTTCTATTAGGTCCCCTCTCATTCTTCTGTACTCCAACGAGTACAGTCCAAGTGACGACAGTCGCTCATCATACGTAA
ACTTTTTCATGCCAGGAATCATCCTAGTAAATCTCCTCTGAACCCTTTCCAACATCAGCACATCCTTCCTAAGGTATGGG
GCCCAAAACTGCACACAGTACTCCAAGTGAGGCCTCACCAGTGCCCCGTATAGCCTCATCAACACTTCATTGCTTTTATA
TACTATACCAGATCGGAAGGCACACGTCTGAACTCCAGTCACTCCGCGAAATCTCGTATG
>M00285:128:000000000-BF978:1:2115:10372:9974_1:N:0:46
GGCTGGAGTTCAGAAAAACGTCCCGAGTCAAGGTGAACAAATTTAAAAATAATAAATCATTGTTCAGATCCTATCTGAAG
GCACACATCTATTTTTTGGGCAATGGTTTCCGTTCTTGGGACATGTCAAGTTGACATGTGATTACCATTTGGAGCCCCTC
TC
>M00285:128:000000000-BF978:1:2115:11907:9974_1:N:0:46
CAGCACTGAAGGAACGCAGCATTGAGGGAGCGCAGCACTGAGGGAGCGCAGCACTGAGGGATCGTAGCACTGAGGGAACG
CTGCACTGAGAGAACGCAGCACTGAGGGAGCGCAGCACTGAGGGAACGCTGCACTGAGGGATCGCTGCGCTGAGGGAGCG
CAGCACTGAGGGAACGCAGCACATGGGAACGCAGCACTGAGGGAGCGTAGCATTGAGGGAGCTCAGCACTGAGGGAAAGC
AGCACTGCGGGAACGCTGCACCGAGGGAACGCAGCACTGAGGGAGCACAGCACTGAGGG
>M00285:128:000000000-BF978:1:2115:14490:9975_1:N:0:46
TTGTTTTAAAGTTCTGTGAAAATATTATGCTCACCAGGCTCATCCTTTCAGATGCCCTTTCTACTGCACAGATTATAAGG
CAATAAAGAGATGAAAGATGAGTAACATTACTTGCACATAGTCTGCTGATGAAAATTTGTCGTATGTACGAACAACTGAA
AACAGAACTGGGAAAAAATGTGCAGGACTCAAGGAGAAGAGAAATGGAAGAATGCAAAGTTCTGAAAGTGAGAATTATTG
GGATCAGTATTTTATCTCACACTATCACATTCTCCCATCACTGATCTATATTTGATAGC
>M00285:128:000000000-BF978:1:2115:19888:9976_1:N:0:46
GTTTTATAAGCTAAAACCAATCATTTCCAAGTTCCTTCACAACAAATATCAGTATCTACATGAAAACAGTTCTAATGTAT
GTATTTCATGATGCTGAGTCGTTTGGTAACAGTTATTTAACTGTACCTCTTACCCCTGAAAAGGTAATCTTGATATATCA
CCAGATTAGCCTGAAACTGCGTTTTATAAACTAAAACCATTCATTTCCGAGTTTCATGACAAAACGCAAGACTATCGACA
TGGAA
>M00285:128:000000000-BF978:1:2115:27679:9977_1:N:0:46
ATCCTGCTAACTGAACAGCCAGGTCTCATTAGCATAGCATTCATTAGTCTCACAACATTTAAATCTGTCTTTCTATTCAA
CCTACTATACCTTTCCACCTTGTACTCTATCTGTCATCTCACTCAACCTATCTACATGCCTTGAGTTTATTTTTCCTCCA
CAGCTTGACTTTTCACTGAACTTAATAGTATCAGCAAATGTTGATTCACTATACACAGTCCATTCATTATGATAACAAAT
AGGCTCTAAATAGCTGAGACCCCAGCACTGATCCTTTGTATACCCCACTAGTTAAAGTTT
>M00285:128:000000000-BF978:1:2115:7494:9977_1:N:0:46
AAAAATAAATACTGAATAGTGCTTTATTATTTTGTTTCTTGAATTCAGAATTGGTAAGGCTCTGACATTGTAGAATCATG
TGACACAGAATAAGGCCTCTTGGTCGATCATGTCCAAGTTGTCTCTTTAAAAGACTTGTATAATTAGTGCCACTGTCCTT
TCCAGTCATATATCTAATTCCACCACACTTCAGCAAGTGTATTACAGTCCTTAAGCCTGTTAAAATAAGTAAAATCCTGT
CTGTGTATTACATGAGAACATGCAACTAAGAATTTTGGGTAACTTCCAATTGTTATGTTT
>M00285:128:000000000-BF978:1:2115:6196:9979_1:N:0:46
CATAGGGGAAGAAAAAGGAGAACTAGTTCATACAGAAGACATGGTGGTGTGCTGCAGCTGCTTGATGTGGGAGCTCATGG
ACCTTGTCTGAAGTAAGTGCTTGAGGCGGGAGGAAATTCG
>M00285:128:000000000-BF978:1:2115:10014:9981_1:N:0:46
AAAACTTTACTAAAGTCCACGAATACAATATCCACTGTTGTAATAAGCCATATGTGGTAGAGGTGGGTTCCATTGGATAA
TGGATCAGTATATGGTGGAGAAAAAATTGTGAGGCTTCAGTAAAAGGCCAATGTGTCAAACCAGAGAGTTGCTTTGGTAG
ACAGCATTCATGTACAGAATGCACTGAATAGCTTCCTTCTTGTGCTGTAACCATTGTATGATTCTGTTACCTCAGGCATT
CATGAACAGCAGTATGTTTAAGCTGGCAGAGCATCCAATCACATTAACAGGCATAATCCT
>M00285:128:000000000-BF978:1:2115:6051:9981_1:N:0:46
CAGTTGCTCTCTGCATCCTCTCTAACCGCAGCCTCATCCTCTCCCTTTCTCTCACCATCCCTATTCCCAAACACCATCCC
TATTCCCAAAGTCCATCCCACCTTCTCTCCTCTCTACCTCACTCCTCACCCTTCCCTCCACTTTCTTTTCCCAATCCCTG
TCTTTCCCAGTCACCTCCTCCTGACTTTTCTCATCCGCCCTCTCCTTTCCTTCCC
>M00285:128:000000000-BF978:1:2115:3671:9983_1:N:0:46
CCAGGCCCCCCCCCCCAACACTATCACTGATGTGATAGTCCTCGGCCTCCTCCACTGCCAGGAGAATAGGGAAATTCCAA
GCGCAAACTGTTGGAACAGCACCTCATCTTCCATCTTGGAACCTTGCAGCCTAACAGTATGAATGTAGAATTCTCCCCCT
TTAAGTAATCCCCATACCCCTTCCCCACAAACCCCCCCTC
>M00285:128:000000000-BF978:1:2115:12491:9985_1:N:0:46
ATTCTATCGCCAGCCTTAATAAAATTTACTGAATCAATCTGGTTAGCCTCAGGATTAATCTCCCAAGTACCTGTTTCAAC
AAATCGAGAGGTTTGGTCTACTCCATCATAGGCAGCACCAACAAACCAATAAGAATTTACATCTATTGCTTCAAAATTTT
CAGTCATTGTGAGACCCTGTTAATGTTGTATTTTCTGATTATAGTATTCGATAACTACTTAGGCTATACAGCGTAAAACC
TGAATTGATGAGTAATAATTTTTGGCTAATAGTTAAAAACAATACTCATCGTTGCTTGAT
>M00285:128:000000000-BF978:1:2115:14316:9986_1:N:0:46
TTTTACAGCATTTTGAAAACCAATATTTCAGAATTTCAACTTGATTTGCCTTTCTGTGTGTCTGGAACCATTTCATTCAA
AGTCATTTTAATTATTAATTTTCTTGGTCACTTACATAGGTGGTGCAATTGGTCAGAATATTAATATTACATTCACTAGC
AGCTTGCATTTCATTGGCATATTTTATTTCCAAAGTAACAGAGGCAAGCTGAAAGCATTGAAACAATTAGGTTGTAAAAA
GAGAAATCAGGAGTCTCACAACTGCAGTGATCCAGGTTCAAACCTGACCTCCAGTGCTAT
>M00285:128:000000000-BF978:1:2115:6019:9986_1:N:0:46
CAACTACAGACATTAAGCTAACTGGCCTATGGTTACCTGCCTTTTGCCTACATCCTTTTTTAAACAGTGGTATTACATTT
TCTGTCTTCCAATCCACCGGGACCTGCCCAGAGTCCAGAGAATCTTAGTAAATTATCACAATTGCATCTACTATAACTTC
TGCTTTTTCTTTCAGTACCTGAGGATGCATCTCATCAGGACCAGAGAACTTGTCTACCTTTAGTCCAATAGTTTGCTCAT
CACTACCTCTTTAGTGACAGCAATTGTATCGAGGCCCTCATCTCCATCACATCCATAAC
>M00285:128:000000000-BF978:1:2115:6446:9987_1:N:0:46
AATTCACATTACGTCTGTGGCTTCTCTACGGATTTTTAATGAAATAAAAGACAGGAGAACTTCAAATAATCTCTTGCTTC
ATATCCTACAAAGAAGGTGACTAGGCTTCTACAAATACATTATTTACCATTTAGTTGAATTTAAAGGAATTAATTTTTGA
TCTCTTGATTATGCACAAAATTTCACACAGTGAAGGTACAATCACTGAAACGCTAGACAAATTTCAACTTAT
>M00285:128:000000000-BF978:1:2115:24637:9987_1:N:0:46
TTATCAGAAGGGCTTGACAGCAATAATTTATGATTTAATTATGAAAATACGAGTAGATTCACTGGACAAAATTAAAAATG
ATTGGGAAATTGAACTCCAGATTTCTATATCTATAGAGACTTGGAAGAAAATTCTTCATTTAGTTAATACATCCTCAATG
TGTGCCAGACATTCATTGATACAGTTTAAAGTTGTGCACAGGGCCTATATGTCCAAAGATAAACTAGCTCGTTTTTATGA
TCGTATAAACCCTATATGTGACAGATGTAAATCAAACGTGGCTTCTTTATCACATATGTT
>M00285:128:000000000-BF978:1:2115:24367:9987_1:N:0:46
TGTACTTTGATTTCTTCCCATGTACCAAAGATATGCAGGTTGGAGTGTTAATTCGTCGAGGCTAATTGCCCCAGGGTGTC
AGTGGGTAGAATCTGGGGGCAGTTTATGAAAATGTTGTGAGAAAGAAAAGGGATTAATG
>M00285:128:000000000-BF978:1:2115:25374:9989_1:N:0:46
TACAACTCTTTGTGTGACCGAATGCTGGCGTTCTCTTTTGGTGTAACTGTGCACCTCTGCCCGGTGGGGAGGAGCGGAGC
AGGCGGGTCCGCAGACTGATCCTGCGCACAGAGCTACAAGCACACCTGAGGGAGCGGGAGAGGAAAGACTTGTTGCGGGA
AGAGACTGGAGATCCGCCGGACACCTGGCAGAAGAGGAAGGGGGAAG
>M00285:128:000000000-BF978:1:2115:4998:9989_1:N:0:46
ACCAACAACAACTGAACATATCACCTTTAGCACAGTAAAATGTTCCAAGGTAGCCCAGCTCCATGCTGCATGTGAGAGAA
TAGCAGATACTGTTTCAAAGTTGTGATCAGGCTTCAGATAGTAAAGCAAATCTCCTGCTTTGCCACTAGGATTTATGATA
TCACTGGGCACTTTCAAAGAGAAATGTGCCTTGAAAATTATTCCAGAGAAATCATTATTGTCCCTTCAGAATGCAAAGGA
GATTTTCCTCTCAAATTATACTGAAGAATGTGAGATTATTTTAAGTCCATTGTACCACA
>M00285:128:000000000-BF978:1:2115:11110:9991_1:N:0:46
AGGAGCAAAATACCGTGCTCCACAGATCAAGGTGCTCGTCGCATTAAAAAAAAAACAAACAGTAAGAGACACAAAGACAG
AAAGACATTAAAAACATTGAAACCACAAAATTAAATAGTGACTTCAATAAACAGTCTTAAATTGAGCGTGCTGAGGCAGC
AGACAACATTGGAAACGGTGAAGAAATAATTCACTAGGATGTTTTCCTGGAATGGAGGTATTGAGTTACAAGGCAAGATT
GGGTATGTTGGGACTGTTTTACCTGGAATATAAGAGATATAAGAATTACATTATAAAGGG
>M00285:128:000000000-BF978:1:2115:25903:9992_1:N:0:46
CAAATTGACAAAATCATCCACATTATCATAGGTCTGTAGTAGACCAGAAGTACAAACATGAAGCCTCACAAAATATATTT
CTGAAAAGGACATGTGAGCAAATACTTTTAAAATATATCTGAGATTAATATATCTTTGGTCTTCAGGAGAAACAGATGAT
TTGGGAAATGG
>M00285:128:000000000-BF978:1:2115:9523:9992_1:N:0:46
TCCCATTTTCTGAACTTCATCTGGACTCACTTGCTGTCATAAAATATATAACCCTGGCCAGACCTCTCACTGAAATGGAA
GCATAAATTGTGTCAGAGCTTGAGAAACTAGAGAGTCAGTGCTTGGATGGAGGTCTCCTCCATCTCTGTAATGGAACGGT
TCCAGCCAAGTTCCAGCCCTGCTCCAATGAGCCTGTGTCCATGGCACAAAACAACCTCGTACTCTGGAGAAG
>M00285:128:000000000-BF978:1:2115:7961:9993_1:N:0:46
TCCATCTGCCACAACAGCCAATGAAACTGAAGCCAGCCACTTTAATTCCATTTCCCATCCCATACCGATGGGTTTATCCA
CAGCCTCCTCTACTGCCATTTTGAGGCTATATACAGGTTGGAAGAGCAACACTTCATATGCCATCTTGGTAGTCTCCAAC
CTGATGGCATCAACATCAATTTCTCTGACCGCTGGTAACATGTCCCCTTAGTTTTTCCTCATTCCCTCACCTTTATTTTC
CCTCATTCCTGTGGCCCCCTCACCCCTTCTCTTTCACCTCCTCCACCCTCACAACCTGCC
>M00285:128:000000000-BF978:1:2115:4308:9994_1:N:0:46
AGTGCCAGGGAGTGTGCCCTTGTTTTTTCCACGCAGAGGTAGAGGGTCCTTCACTTGGATTAGTTTCCTACAGCGCGTGA
ACTTTTCTGACTTCCGCCTGCATGGTAACCCAGTGACCTGGTGCATCTGCATTTCATTTTACTTGGATCTCTTCAAGATC
TGCTGTGAGGTCTAGGCATTCCCCCAGGTAAT
>M00285:128:000000000-BF978:1:2115:25597:9994_1:N:0:46
GCAGGACAGAGCCAAGACGGTTGGCCATTGCCCGGGCAAAGACCTTGTAGTCTGCGCACAAGAGAGAGACCGGCCGCCAG
TTCTGCAACATGCTGAGGTCTCCCTTCTTGGGCAGCAGGACCACGACAGCTCTCCGCCACGACAAAGGCATCTCCCCGGT
GGCCAAGCTC
>M00285:128:000000000-BF978:1:2115:14788:9994_1:N:0:46
CTCTCCTCCCCCCCCCCCCCTTGGGGCAAAAGATAAAAAATCCTTAAAGCACGTACCACCAGGCCCAAGGACAGCTTAAA
CCCCCCTGTTTTAAAACTATCGAACCTTTCCCCCGTTCGATAAGATGGACTCTTAACCTCCCCCTCTCCTTCCTTCCCTC
CTTTCACCTTTTCTTCTTCCTGCCCCCCCCTTTCCTTTTCTCCAATCTCGGGAACGCATCCCTCTCAACTCCCCTCCCCC
CCCGGAAACCCCTCAGCCGTCTCTTCCTTGAAAAAAAAAAACACTACAGATAACAAAAA
>M00285:128:000000000-BF978:1:2115:21595:9996_1:N:0:46
GGCTGATTGCCATCAAACACACACATTCCTCCCCCCTCCCCCACCCGCCACTCTACCCCCAAATCTGACAATCTGGCTTA
TTCCCCAAATATGCTTTTTCCTTTTTCACCTGTTCCTACTCTTGACCCGCCCAACCTTTCACCCACTGCCCCAATCCTCT
TTCCATTTACGTACACCCCTGGTCTTCTACCTAGCTCTCTTCCTCCACAATTTCCCCTCTCTGCAATGGCATGGGTTGTA
GGGGAATGGCCAGTACTGTTTTGCATTTCTTTTTGAATCATATGTAAAG
>M00285:128:000000000-BF978:1:2115:21920:9998_1:N:0:46
TCCCCTTAAACATTTCACCTTTCAGCCTGAACCTATGACCTCTAGTTCTAGTCTCACCCAACCTTAGGGGAGAAAGCCTG
CATGCATTCACCCTATCTATACCCCTCATAATTTTGTATACCTCTATAAGATCTCCCCTCATTCTCCTGCACTCCAGGGA
ATAAAGTCCTAAACTATACAACATTTCTCTGTGATTCAAGGTCTCAAGTCCCAGCAACATCCTTGTAAGTTTTCTCTGCA
TTCTTTCAAGCTTATTGATAT
>M00285:128:000000000-BF978:1:2115:26754:9998_1:N:0:46
GTTTCGTCTTCGATGCCTACCTTCTCCAAGAGATGGTTGCTGGGCCATGCTTCCCAGGGTTCACACAAAGAATGGAGGAC
AGTGTGGTGCAGAAGCTGGGAGGTTGGTCGGGGACCTGGTCTTGTGTGCGGTGAGGGTAAGGCCTGTCCTTTCATGTGCT
TCAGTCAATGAATGGACGAGGTTGGGATCTGAGTGCCGGAGAGTGCAC
>M00285:128:000000000-BF978:1:2115:10787:9999_1:N:0:46
TTGTACAAATTCAATATGAAACCTGAAAAGTAACTACATTGAAAGAGTAAGTAAAGCACAGGATGTGAGAATGTTTCAAC
ATTAAGAGTAATAAATCATCAACATATCAAGAAACTTCATGGTTAGCACCTCTTCTGGCGATATCAAGGATATCTCTAGA
TTCTCGGAAAGAGATAGCTGATGCTTCTCTGGCCCGATCAACGAGCAAAGGGCTCAGAATTCATCCCTGTCTGATTCTTC
GTTGCAATTTAATAAGTTT
>M00285:128:000000000-BF978:1:2115:12333:9999_1:N:0:46
ATTTGAAGAAATTGACCAGTTTTGCCATGTATCTTGCAGAATGATTGGCATGCATAGGCATATCTCATCAGCCCATGACT
TCAAATGTGTTTGGAACTTTTCCAAGCAATATTATCAGGGTGAATGAGGTGCATACTTGCACAATTTCCATGTTGACCAC
TGAAGTATTCATGCCTCTTTCATTCTTATTGCAAAACAATGAAAACAAGGTATAGTTGCATTGTTGTGTACCTCAGGGAA
GTTATCAAGGGAGGTACATTTTTAAATTACTGCAAAAGGAAATTTAAGTGGTGGGTGGTG
>M00285:128:000000000-BF978:1:2115:11148:9999_1:N:0:46
ATAAAGGAATTTACCCAATACCCTGAGAGTTGTCATGTCACTTTTATTATAATGCATTCCACTCTGACATTTGCATTTAG
GCTTCAACCAAAAGCTAAAAGATAAAGAGTTAACCACTGATGATATGGCTTTTGACTCCAGGGTGCAGCACAACAGTGTG
GGTAGAATGCACATAGTGAAAGGCAGCTGCTGCATAGAATAAAACAACACCTTCTCTGTCTTGCTGTACTAGCATGAGAG
TCACTCACACATGAGAGTCACTGCCCTGTTAACACTAAAGGGTGCTAGGTGCTCAGAAAT
>M00285:128:000000000-BF978:1:2115:26912:10000_1:N:0:46
CTTCAGGACCTAGTGGCACCCTTGTGGCCTTAGGATGGGGACTGTAATTACAGTCTCCAGTGTGACCAAGAAACCCATAA
TGAAGGGAGGAGCTAAGGACAGAAGGACAGAAGCCCTCCACTACCCCCCACCACACCTATCTGTCCTTCTGGTTTGGTAA
CAGA
>M00285:128:000000000-BF978:1:2115:15589:10000_1:N:0:46
CCATTACAGGAACGGTGTGGGGGCTTTGGAAAGGGTGCGGGAGAGGATCACCGGGACGCTGGCTGGATTAGAGGGAATGA
GCTATAAGGAGAGTACAGACAAACTCGGGCTGTTTTCTCTGGAGCGGCGGAGGCTGAGGGGAGACCTGATGGAGGTTTAT
AGAATTACTAGATCAGACATAGAGTGGACAGTCATAGTCATTCTCCCAAGTACTGGAGGACGTTGGTTCAAGATGAGAGG
GGGGGAGTTCAAAGGAGGTGTGCGGGGTAAGTTTTTTTCACAGAGGGAGGGGCGGGTGCC
>M00285:128:000000000-BF978:1:2115:10616:10001_1:N:0:46
GATCTACACTCTTTCCCTACACGACGCTCTTCCGATCTGGACTACACGCTTTCCCTCCTCGGCTCGCTTCCGATCTAGAC
TACACTCTTTGCCTATACGGCTCGCTTCCGAACAAGAACGCAAGAGCGTCGTGCAGGGAAAAAGTGTCGTGGGGACACTG
AGACGGAGGGGCTGATGCAGAGGGAGGGAAGAGCGTCAATGGAGCAGGGGGAAGAGACCAGAATATAATAGTGTAGTGTG
GTGCGAGAGAGTACGGGACCTGAGGAGTCCTGACCTAGCGCTAAACAGATGACGACCAGG
>M00285:128:000000000-BF978:1:2115:4557:10004_1:N:0:46
ACTAAAAGACAGTGATATACACATAAAATTAATCTTTGACAGACGTTGAAATGAATAATCATGCTTTGGGATAAGCTACC
TGAGCACCTTGCAAGTATTCAGGACAATGAAAAGGCCTTCCTGCAGAAGCTATTTAATGCCTTCCAATGCCTTGGCTCCA
TGTTCTGGCAAATGTTCTGCCACCAGGTATCAATAGATACGTTCAAACTGTAAAGGAGTTTCTACATCACATTGCCAACC
CCAACAAAGTCATCAATCAAGGCCTTGGCTGTAGGGCTCACAGCTGACAAGCTCTGAGTC
>M00285:128:000000000-BF978:1:2115:5918:10005_1:N:0:46
TGTTTAATTCATCCACCATCTTCTTAAATACAATAATTAACACAACCAGTGGGATTATCTTCTGTCTGCCTAATTTCTTT
CCCTTAATAAGTTGGAAGGTTCAGATAAAATCACCTCTTCATCTACTAAATTTCATTGAATTCCCTAGTATCACTTTTCT
ATTGGACTAGACTAAGTGTCATATTTATCCAGGGTTCTAGGGAAACTTGGCTGTGTGGATTAGGAATTAGCTTGCCTGTA
GAAAGCAGAGGGTTGTGGTGGAGGGAGTGCCCTCGGATTGGAGGGCTGTGACTAGGTGTC
>M00285:128:000000000-BF978:1:2115:18028:10006_1:N:0:46
AGAAGATGAAGATGGTTGAGCCCAGGATACTGTCCAGAGGAATGACAATTTTAATGTCAAGGGCAGTCACTCTCACCTCA
CTCTGGAATTAATTCTCCAGTACTCTTTACTGAATCTGTTGAATTGGCTGAAGCTTGGTTCCTGCGATGGTGGGGGCCTT
GC
>M00285:128:000000000-BF978:1:2115:5582:10006_1:N:0:46
AGCTTTGATTGATGCCATACATGTTAGCACAACAGGGAATGCATTCAAGCCAATTTTGCCTACTTCAGAATTAATTATTT
GATTACTGTATATTCAGCAAGATGGGACACATCCATTGCAGTGAATCAAATGGTAATCGGTGGGGAAATTCCTTCTTGAG
CAGTCCCTCAGGCTTTTGGGGTGGGTTCCCTACGTGAACACAAATGCCGCAGACGGAGCTGACGGCTTGTAAGTGGGTCA
C
>M00285:128:000000000-BF978:1:2115:24213:10007_1:N:0:46
TCACGGGCCACATCAGAGCCTTGCCGCTTACACCTTACGTAAGCCTCCTTCTTCCTCCTAACCAGTCTTTCCACCTCTCT
TGTCACCCACAGTTCCTTCACTATTCCATTCTTCCTCCGTCTTGCCGGAACATATCTGTCCCCAACATCCTGTAAAACAT
CCCTGAACAGCGACCACATCT
>M00285:128:000000000-BF978:1:2115:13007:10007_1:N:0:46
AAGAGCCTCTTAAACGCATCCATCGTATCTGCCTCCACCACCACCCCTGGCAGCACATTCCAAGCACCCACCACTCTCTT
TGTAAGAAAAGAGCTTGCCCCACACACATCCTTTAAACTTACCCCCTCTCACCTCAAATGCATGCCCTCAAGTGTAAAAC
ATTTTGACCCTGGGA
>M00285:128:000000000-BF978:1:2115:28774:10008_1:N:0:46
GAGCCTGTTACCACACTGTAAATAAAATTTTAATTTTAATTCTTGTCATTATGCATATGTCCTTTTCTTTTGAACTACCA
TCAGCTCTAATATTTTGAACCCACAATTCTCTGGGACAAACACTATGGACAATGCACAAGAATGTCAATAACTATTGATC
CCGCAACATTTATCAAGGAAAATAAATGGAATTTTGAACTTGGTTGCAAAGACGGTAGTGTATGGACTATGTGGTGAGAT
GACACTTGGCGTATTGTGTATAGTTTTGGTTGCCTTATTTAAGGTGAGATCGGAAGGCA
>M00285:128:000000000-BF978:1:2115:11036:10010_1:N:0:46
NNNNNNNNNNNNNNNNNNNNNNNNNNNNNNNNNNN
>M00285:128:000000000-BF978:1:2115:4068:10011_1:N:0:46
CTGTGGGAAACTATAGAAGAAATTGCGAGAGCCCTGACTGAGATATATGCATTATCATTAGCAATAGCTGAAGTGCCAGA
AGACTGAAGGGTGGCTAAAGTTGTGCTTTTATTTAAGAAGGGCTGTAAAGAGAAACCTGGGAACTTTAGACCTGTAAATC
TAACAGTTGTGGTAGGTGAGTTACTAGAGGGGA
>M00285:128:000000000-BF978:1:2115:5880:10015_1:N:0:46
CAGAGAAAACAACCCATGTTCGTACAAATTCTTGTTGTAGATCATCCAGGCAATATCCCACTGGACCTCCTTTGCACCCT
CGCTGATGCCTCCAGAATCTTCCTGGAATGTGGCGACCAGAACCGCACACAGTCCGCCAAACGTGGCCTGACCAAACCTC
AATACAAGTGCATCATGCCTTGCCAAC
>M00285:128:000000000-BF978:1:2115:19886:10015_1:N:0:46
CCTGCCCATTCTTTTGGATGCTATCAAAATTGCCAGAATTTTTGGTTTGAAAAAGTGTTTGATATTCAGAAACATTTATC
ATAAAAAATGAAATTAATATATTTAATAATTATTAGCAGTTAAAAATTGTAAAAAAAATTAAAACATTTAAAATAATTAC
AAACTGAAATAATTTTTGAAAAAAACTTCCAATCCCCACTGAAATCAACACAATGATGGATCATGCACCGTCAAAACTGT
GCAGTATCTAACAGTCAATTACCCAGCATAAAGGCATGGAATTTCCTACAAGATTGAACT
>M00285:128:000000000-BF978:1:2115:14088:10015_1:N:0:46
TTCCTTCTTTTTCTCTCTTTCCCCCCTTCCTCCCCCGCCTTATTTCCCCTCCCCTCGCACAGACTGGGTCTCAGTTTTAT
ATCACATCCAAGATTTTTCTCCCCTTCTCCCCGTGGCTTCTTTCCTCTCCTTCCCCCCTCCTCCTTTTCACTACGCTGGG
CCGCCCCCCCTGATCAAGAGTGTCCTGTAACTCATCTTAAGCCCTCTCCAACGATCAGGG
>M00285:128:000000000-BF978:1:2115:25966:10016_1:N:0:46
CTCTGATCCGGTCACTCACTGCGAACACTGCATGCTTGTGTGGAGATGGAGAATTTTCCTTCAGATGTTGCAGCAAATAC
TTTTACAAGTCTGCTGACCCCTTCTTACAGGTTGCCCTGTCCTGTTTGATACACGACATTTACCTGCTTGTCGAAGAGAG
AAATGTAATGGTGCTTTGGGTAGGAAAGTCAATGGCAGCTGCGTTTTTTCTCGCGAACAAAGCAAATTAGAAATCCGATT
AACGCCACAGCAAAATTCAACAGAAATTGCTTTGTCCGACGAATGGTTAGAATTCGCAT
>M00285:128:000000000-BF978:1:2115:21980:10017_1:N:0:46
GGTATTGATCGTTGGATTTATTATTATCGTGTATACTGTTTACTCTGTGACCTTCATGCAGACAAGGAATTTAATTGTGA
CCTGGTATATATGACAATAAACTAATCTAATTTAATCTAACAGTTTTGTAGGTA
>M00285:128:000000000-BF978:1:2115:26823:10017_1:N:0:46
GAGAGGTTCAAGTTCCTTGGAATGAAAGTCACCAAAATCCAGTCCTGGGCCAATTACATAGATGCCACAGCCAAGAAAGC
TCACCAGTGCTTCTACTTCCTCAGGAGGCTAAAGAAATTTGGCATGTCCCCTTTGACACTCACCAATTTTTATCGATGCA
CCATAGAAAGCAGCCTATCTGGAT
>M00285:128:000000000-BF978:1:2115:8001:10017_1:N:0:46
TATCTAATCTCTGATTGGTTTTTCAACAATTATAGGGCTGTTTGAGGCTTATTGTTGATTGGTTATATACCTGACTAGAT
ATGGATATAGACACCGAGACCTGTCACATATTTGAAAGCATCCTGAAATGTTTCTGCATACTTTCCCAAACCTCTATCTG
AGTGTGACTTTGAAGAATCCATGTGAAACTCCTCTTTCCATTCTAGCTTCAATTTTCTGAGTCAATCTATTCCCATCACT
GTTGGTTGACCTATAAAATCAACTTAACCATTAGTGGTTCTATTTGTTGACTGCTGTGAC
>M00285:128:000000000-BF978:1:2115:21034:10019_1:N:0:46
TTCTGAGAAATATAGACCCAAACTGAGTAGAGTCACTTGATAGGACAAACCTCTCAATTCAGGAATTAGCCTGGTGAATC
TACTTTGAACTGCTTCCAATGCTGCTGTATCATTTTTTTTAGGTAAGGGGACCATTACTGTGCACAGTATTCAAGCCTTA
CTAACACCCTGTTAAACTGGAATAAGATCTCCCCATTATTAAACTCCAACCCCTTCGAAATAAAGGCCTACATGCCTGTT
GGAACTGCCTGCTAACTTTTTGTGACTCATGCACTAAAACACCTAGATCCCTGTGAACTT
>M00285:128:000000000-BF978:1:2115:21719:10020_1:N:0:46
CTTAACATACTAGGGAACTATTCAATAGTCTTATAACAGCAGGGTAGAAGCTGTCCTTGAGCCTTGTGGTAGGTGCTTTC
AGGCTTTTGTATCTACTGGCTGATGGAAGTGGGAGAAGAGAGAATGTCCGGGGTGGGTGGGGTCTTTGATTATGTTGGCT
ACTTTCCCGAGGAAGTGAAATGTGTAGACAGAGTCCATGGAGGTGAGACTAGTTACTGGAAGCTGGCATTTTCATTCTTT
ACCTTTTAAGCGTGGATAGATACAGTTTTAGA
>M00285:128:000000000-BF978:1:2115:5713:10020_1:N:0:46
CTGGCACTGTAACAGCGTCGCGCTAACCACTACGCTATCGTACCACCCAACACCTGATCTGCTGGCTGCAAGTGTTAGGC
TGGTGGGGTCTCTCCTTCATTGGTGTCTCCTCACCTCGAGGGAGTTATTGGCCCTTGGAAGAATAAAGGCACATGAGATT
GTGGGGATGGTACAAGTGAGGAGTGCTCACTTACACCAGCTGCAACTTATAAATCAGAACAGACTGCATGATGAGGGGGA
TGTGGAACGTGAAAAGGTGAATTAGGTATGAGTTTGACATCTTCAATAATGTCTTCAGTG
>M00285:128:000000000-BF978:1:2115:22161:10020_1:N:0:46
TCAAATACCTCATTTGTTCCTAGTTGTCTGTACCTGCTATACACCTCTCTCTTTTTCTTAACCAGATCGCCAATATCCCT
TGAAAACCAAGGTTCCCTATGCTTGTTAACTTTGCCTTTAATCCTGGCAGGAACATGCAAACTCTGCACTCTCAAAATTT
TTCCTTTGAAGGCCTACCACCCACTGAACACATCCTTGCCAGAAAACAACTTATCCCAATCCACTCTTGCTAGATCCTTT
CTCATTTCCACAAAATTGGCCTTCCTCCAATTTAGAACCTCAACTCAAGGACCAAACCT
>M00285:128:000000000-BF978:1:2115:6293:10021_1:N:0:46
TCTTCAGGTTTTTGCTTGTAATACTTTGGGTCAGAGGTTTATGGATTGAAGACCCCAGGTGAGGATTGAAACCTTCCATC
CGTAGGTGGGGTCTCCAATCCATATCTGGATCAAAGTTCATAAACTGCACCCAGAGAATGGAAGTGCAGCTTTCTGGATG
AAAAGTTATTCCTATACTTTGGCTTTTACAATACTGTCAAAGAACCAGCAAACGAAAGGAAGAAGCTATCACCCACAGTT
CTGTAGGTCCTTT
>M00285:128:000000000-BF978:1:2115:7786:10021_1:N:0:46
GATGGTCTACATTTATCCATGGATCATCCGAGAAAATGTCATTAGCAAATTGGAATAACGCCCTCCTGGTCGATGTAATT
CCCACTCCCCTGCAGCCCGATCCCGAACCATTCCCGTAACACATCACTCTACTGTTCCCAGATTCCAATCGGTGACCAGA
ACTTCACACTCCTCTATTTACAGATTCCAACCGTGCATGAAACATCCCAAAATTATTGTTCACTGCTCTGGA
>M00285:128:000000000-BF978:1:2115:3097:10023_1:N:0:46
TGCAAGAGCGCATCTTTTTTGTACTTTATTGTCTTGTTTTTTACTTAAATCAAGGAGCATAATGAATGGAGAAAATTACA
ATAAGGTCAGAACCACCACAGCGTTGAACTAGATCACACTTCCTGCAGCACAGAAGATCATCCAGGACCTGCAGAGCGGA
ATGAACAGGCAAAAGGTCAGCTGTTGCCTTTTCTACATTACAACGTACTTTAGAATTCATTAGTTCTGAAGTGCTAGGGA
ATTTCATAGCCTTTACATAAATTCAAATCTGTATGGTAAGAACAGAGCGATTTCAGAA
>M00285:128:000000000-BF978:1:2115:15111:10024_1:N:0:46
AGGTTGGTGGTGTTGTGGATAGTGTAGAAGGTTGCTATGGGTTACAACAGGACATTGATATGATGCAGAGCTGGGCTTAG
AAGTGGCAGATGGAGTTCAACCTAGAAAAGTGTGAAGTGACACACACTGGAAAATTGAATTTGAAGGCAGAATACAAGGT
TAATGGCAGGACTCTTTAGCAGTGTGGAGGAACAGAGGGATCTTAGGGTTCATGTCCA
>M00285:128:000000000-BF978:1:2115:3750:10024_1:N:0:46
CATCCTGTAGACTGAAGTTCAACAACACCAGGTGATGCTCATAGAATTGCATTATATCTGCAGATTTGGTCTAAACGATA
ATGGGTAATTAGTTTATTATTGTCACATGTACCAAGGTGCAGTGAAAAAACTTTGTTTTGCATGCCATCCACACAGATCA
TTTCACCACATCTACACCTTGAG
>M00285:128:000000000-BF978:1:2115:6163:10024_1:N:0:46
CTTGCCAGCAAAATGGTGTTCCCAGTTTACTCTACCTAGTTCAGGCCTTATGCCTTCATAGTTAGCCCTGGTCCAATTTC
AAACCCACCCACTAGCCCCATACCTGTCCTTATCTATACCTATCCTGAAAGTTAATGAGCTGTGGTCACTGTTCCCCAGT
AGCTCACCCACCAGGCTGGGCTTATTACCCAACACCAGGTCCAAAATAGCCTCTCCCCTTGTTAGACTGTCAACATATTG
ATTTAAGAACCCCTCCTGGATACACCTAACAAATTCTGCCCCATCTAACCCCCTTGCACT
>M00285:128:000000000-BF978:1:2115:23107:10026_1:N:0:46
ATCATAACAAGGTAGATTGTGAGGTAAAGAGTCCATCCTATCTTACTAGGGAACGTTCAATAGACTTACGCCAGCAGGAT
GGAAGCAGTGCTTGAGCCTAGTGGTATGTGCTTTCAGGCTTTTGTATCTTCTGTCCTATGGGAGGGGAGAGGGGATAGAG
GAGAGAATGGGCATTGATGATGTGACAGTGAGTGTTGACAAGGGTAATGTTCTTGAGTATGTAGCTATAGAGAGGGAGGA
GGTGATGAAATTGTAAAGTAATATCAAGGCTGATAAGTCTCC
>M00285:128:000000000-BF978:1:2115:10733:10028_1:N:0:46
TTTCACTGTACCTCGGTACAAGTGACAATAATAAACCAATACCAACACAAGAGAATAGGAGCAGGAGGAGGCCAGTCAGC
CCCTCTCACCTACCCCACCATTCAATCTGACCATGGCTTATCTACCCCAGGACTCAATTCCTCAATCTTTCAAAAATGTA
ACTATCTCCATCTTAAATACATCTAATGATCCAGCCTCCACCTCATGACAACAACCTCTCCTTGAATGTGGATAAAACCA
AGGAGATGATAGTGGATTTTAGGAGGGGTCACCG
>M00285:128:000000000-BF978:1:2115:15893:10029_1:N:0:46
GATATACAAGGCTCAGTATCAGGGACACAGACTGCTGAAAATAAATAGAAGACTTTCCAGCAGAACATTGATACTGTGAA
GACATTTTAAGTCACTATTGAGCACAGGCAAATGTAGCGGCTGGTTGTACACACCCCATGCACATTTGGTTCCGCTGAAT
CAACTGTTCTTCGCAGGACCACAAGACACTGCAGAGAGCTGTGAACACAGCTCAGCACATGACAGGAATCTGTCTCGCCT
CCATGGACTCTGTCTATACTT
>M00285:128:000000000-BF978:1:2115:11184:10029_1:N:0:46
GCATTATAGGAAGGATGTGGAGGCGTTGGAGAGGGTACAGAGGCGATTTACCAGGATGATGCCTGGATTAGAGGGTATGG
AATATGAGGAGAGGCTTAAGGTGCTAGGGCTCTACTCGTTGGAGAGGAGGAGGATGAGAGGTGACTTGATAGAGGTGTAT
AA
>M00285:128:000000000-BF978:1:2115:22681:10029_1:N:0:46
CTGATCCAGTATCTTATCTTCCATCCTACTATATTGAAAACAGTATCTGTCCATTAGGATGAGGATTGATAACAGATATT
TGCAATTTTTTCTTGTCCCTTACATTACACAATGTACTGTTACCGAGCGAGTAATTGAGAGAGCTGGACTAATAA
>M00285:128:000000000-BF978:1:2115:24960:10029_1:N:0:46
AGGGAGGGTATGAACCCAGATGTAGTGGTGCATGTAGGGACTAATGATGTGGGCAGGAAAAATGAGGAGGTCTTGTGTAA
GGAGTTCAGGGAGTTAGGTGCTAAGTTGAAGTGCAGGACATCCAGGGTATCAATCTCAGGATTGCTACCTGTGCCACGTG
CAAGTGAGGAGATGAATAGGAAGATTAGTCGGGTCAATTCGTGGCAAAAGGGATGGTGCAAGAGGGAGTGCTTCAGGTTC
ATTGA
>M00285:128:000000000-BF978:1:2115:21262:10030_1:N:0:46
GAACCCACACAAACTTCAGATGGAGACACAGGAAGCAGATGGACTGAGCCAAGCTGAGAAAATATTTCAGTCAATGCCTG
AAGGGTGACATACTGTTCTCTTGGGCTCTGAGGCTTCCTCTCTG
>M00285:128:000000000-BF978:1:2115:25853:10031_1:N:0:46
CACCATGATGTCCTGAGTCAATATCCTTAAATTGCACTGATTTCATTCTTTACCACAGGACTGCCCTTGGGCAGGCATGG
TAGTGTGGCGTTTAGCGTAACGCTATTACTGCGCCCGCAACCCGGGTTCAATTCCAGCCACTGTCTGCAATGAGTTTTTA
TGTTCTCCCTGTGTCTGTGTGGTTTTCCTCCCGGCGCTCGGACTCTCACACGTCTGCACTCCAGTCCCTCCCCTACCCCT
CGTCTTCCGTCTTCTCCTTGTAAAAACAAAACCAACAAACATTCTACGCATCGACTGGTT
>M00285:128:000000000-BF978:1:2115:13263:10032_1:N:0:46
CCTCCAATCACCTTAAAATTATGTCCCCTTGTGTTAGCCATTTTCGCCCTGTGGAAAAGTCTCCGACTGTCTACTTGCTC
TATGCCTCTTATCATCTTGTACACCTCTATCAAGTCACCGCTCATCCTCCTTTGCTCCAAAGAGAAAAGCCCGAGCTCAC
TCAACCTATCCTCGTAAGACATGCTCTCCAATCCAGGCAGCATCCTGGTA
>M00285:128:000000000-BF978:1:2115:12820:10032_1:N:0:46
AGCCCCTGCCAATCCAATCCCTCAAACCCTCCAATCCATGCAACATCCTTGCAAAGCTTTTCTGCACCCTCCCCATTTTA
ATCACACCCTTCTTCCAGAATTGGACGAGAACTTCACAGG
>M00285:128:000000000-BF978:1:2115:2375:10032_1:N:0:46
GAATCAGGAGTATAAGGCAAACTGCTGGGGGAACTCAGCAGATCAGGCAGCATCTGTGGAGAGAAACAGACAGCTGATAT
TTCGGGTCAATACCCCGATCTGGACTGGTTGTATTTTAAAACTGGGACAGAGAATGGAAAAGGCGGTGGAGAATGCTATG
TAACAAAGTACGAAGCACTGTCAATAAAGCACCATTTTTGATTTGTGTACACATCCAAGTATACCATGTAAGCCTACAAT
AATTCTATACGGGGACTTATCCTGATAATGGAGAGAGGGCGGGACGGAGGGATGGAGAGC
>M00285:128:000000000-BF978:1:2115:6019:10032_1:N:0:46
TCAGCTTAGAGTTCTTCAAAACACTTCCGAAGTATGCACATTGCATTCCTATTCACAAATATCTGGTAAGGAGAAAAAAA
AAAGAAAAGCTGTTTTTAAACAATTCAATACATTTGATTAAAGATCATAAGGACAAAAAGAAGGAATAGCATTCCATAAA
GTAAATAAAGAATACATTTTCTATTGAGCAAAGAACTGA
>M00285:128:000000000-BF978:1:2115:28953:10032_1:N:0:46
CCCAAGCTCAAAATTCTCCTCTTGCCCAAATCTCTCCCATACCTCCATGGATTCCTCCAGCACTCTCACTCTCTGAGGTT
CCAGTACCCCTCCAGCTCCATCTTCCCAATCCACCCCCATACCTTTCCCTCCTCCACTGGGAACCTTGCACTGGAGATCC
TTCCA
>M00285:128:000000000-BF978:1:2115:27209:10035_1:N:0:46
GAGTGAGTTGATATTTTAGTAATTTATAATATCAGATTTCTGCCCATGGAAAGAAACTTACTTCTGTACTCAGTCTTTAA
TATAAAGTGTATCTGGATTCTAGATGTGCTTACAGACGCGTTATTAAATAAAATTTGACCATGAGCCATATTAGGACAGT
TGACTAAGGTTAGGCCATAAAAACACAAGTTATATGGAACAACTACAAGAGGAGT
>M00285:128:000000000-BF978:1:2115:10373:10035_1:N:0:46
GATCTACACTCTTTCCCTACACGACGCTCTTCCGATCTGAACTACACTCTTTCCCTACACGACGCTCTTCCGAACTGAAC
TACACTCTTTCCCTACACGGCGCGCTTCCGAACCAATTCACGAGGACTTCCTGCACGGCCCATGACGCTGAACGGACTGT
AGGATGACGGTCGGGGAGCAGTACGGTAAAGGGGTGAGAGCAAGGGATGCCTGGTATGCATCGAGAGACAACAAGCGTGA
CACGGAGCAAGTGAGGGAGTAGCAAATAACATCATAGTACGTAGCGCACGAACTAGTGTG
>M00285:128:000000000-BF978:1:2115:24884:10037_1:N:0:46
GGTTTGACAGAGAGAGTGATACAGCACGGAAACAGGCCCTTTGGCCCAACTGGTCCATGCCAAGCAAGATGCCCACTTAA
GTGGGTCCCAATTGCCTAGGGTTGGCCCATATCCCTCTAAACCTTTCTTATCCTTGGACCTGTCCAAGTGTCGCTTAAAT
GTTGTTAATGTACCTGCCTCAACCACTTCCTCTGTCAGCTCATTCCACATACGGACCACCCTCTGGGTGAAGAAATTGCC
CCTCAGGTCCCTTTTAAATATTTTCCCTCTCACCTTAAACCACAACACTTCCTGGGAAA
>M00285:128:000000000-BF978:1:2115:12857:10040_1:N:0:46
GTCTTAACCCACAGTTAAAGTTGGGGATAGATGTGTTGGAAAAATTAATTCCTACAAATTTTGGTGACTCGGGCAATAAC
TAAGAATATGTAAGCAGGATTGCTTAAAGGATTGTAAGCTAGAAGAATAATCTGTTATAATGGTAAGTGTATTTGTAGTA
TTTGTTTTGAATCGAAGATAGAACAGTACA
>M00285:128:000000000-BF978:1:2115:18107:10040_1:N:0:46
CTGTACTCCTGAGTCTGCTGGTTCTTAAGATCACTGGTTTCTTTAAATTACTTGAAACTATGTTGCTTACTGCAGTTTCT
GTGGCTGCAGATTTCAGCTGTAGTAGTTGTAAATGGGAGTATTTTATAATTCCCTTGGGAGCTGCACAAAAAAAAGTTGA
CCCTCTCCGGTGACACCTTTGATAATGGGACTTAAAGCCAATAAATTCCCAGGACGTAATAACCTGCAGCCTAGAATTTT
GAAGTAGCTGTCTGTGATAGTGGATGTACTGGTTGTCATCTCCCAAAATTCCAAGGATTT
>M00285:128:000000000-BF978:1:2115:11274:10040_1:N:0:46
ATGTGATTTGTTATTTATTTCCCAGTGGCATTTAATTAACCCTTTCCCCCATTACCCACACCCTTCTGCATGCAAACACA
CATCCAGACACATACACTCAGCCCCCGTATGTGAACACAGAGCCAACTACTCATCACTATGCAATCAGCCATGCACAGCC
>M00285:128:000000000-BF978:1:2115:2107:10041_1:N:0:46
TGTTGTTTGTCATCTATATCAATGGTTTGGGTGAGAATTTGCAAGGCATGGTTAGTAAATCTGCAGATGACACTACAGTA
GCTGGTATAGAGGACAATGAAGAAGGTTATCAAAAATTACAGGGGGATCTCAAGATCGGAAGAGCACCGTCTGAACTCCA
GTCACTCCGCGACATCTCGTATGCCGTCTTCTGCTTGAAAAAAAAACCAATACTACAGGTGATAAATTCCATCATAGTGA
TGGTTTTTTCAAATCTGATGCATATACTACAGTAATATCTGATGAGCACACTTCTGAATT
>M00285:128:000000000-BF978:1:2115:11710:10041_1:N:0:46
ACCCTTTCCTATCCATGCACCTGTCCAAATGTCTTTTAAACATTGTTATTGTATCTGCCTCAACCACTTCCTCTTGCAGC
TCATTCCACATACCCACTACTCTCTGTGTGATAAGTTGCCCCTCAGGTCCCTTTTAAATTTGTCCCTTCTCACCTTAAAC
CTATGTCCTCTAGCTTCAGACTGCCCTACCCTGAGAAAAAGGCTGCGATCATTCACCTTATTTATGCCTCTCATGATGTT
ATAG
>M00285:128:000000000-BF978:1:2115:7104:10042_1:N:0:46
TCTCACAAATTTAACTGAGTTTTTTTGAAAAGGTGATGATGAAGATCAACAAGGGCAGGATGGCGAACGGTGTCTATAGA
GACTTTAGGAAGACCTTTGACAAGGTCGTCCGTGGTAGACTAGTCCAAAAGATTAGATCACATGGGATCCAGGGCGAGCT
AGTCGATT
>M00285:128:000000000-BF978:1:2115:4918:10044_1:N:0:46
GTTGCATTTCCCACATTTTTACTGTAATTACACTTCAAGTATATGTCACCAGGTGATGCATGCCGCATACTTAGCCACAA
TGAGAAACTGATGCCTCAGCAGCAAAAAATAGAGGAACAAGACAAAGACTAACACTAAGACTGGCAAAAGCAGTCTGTTG
CTACCTGAACCCAGAGAAACACCCAAGAATGCTTCACTGAACCATCTTTCCTATTTCCAACACGCCGAGAGCTGCACAGT
CC
>M00285:128:000000000-BF978:1:2115:15012:10046_1:N:0:46
CACCGAATCTAGGCCAAATGAAGGACATCAGGATGTTGCATTGCGCTCACTTGGAGTGACTGACACCAACTTCCCAAGGT
TCAACTTCATGAGACTGCAGCGGAAAATCCAATTTGTGGATTCCAATCTGCTTATTAAGCACATTGTAACATTTTCAAAT
ACCAAACAGCATTTGAAAAGGGGATTGTGAATGGATTCAGATAAGTATATAATGAGATCGGAAGAGCAGAGTCTGAACTC
CAGTCACTCCGCGAAATCTCGTATGCCGTCTTCTGCCTGAAAAAAAAACATGAATCGAT
>M00285:128:000000000-BF978:1:2115:26665:10046_1:N:0:46
GAACTCTTTGTATATGTTAGAACCTAACCACATCCAAGTCATTGTTAGATGTTGTAAATCACTGAGGTCAAGTACAATAT
TCATTTAATCCGACCTGTCATCCCAGAAATTCCATTTATTCTTGCTCTCCATTTTCTTTCCGTGCTGTAATCCACTTGCC
CAAGTCCACCAGTCCTAGTCCTATGAGGCACCTTATCAAATGTTTCTCTATTGGGAAGTCCAACAATTACATACACTTGC
AATCCTGATCTACTCAATTAATTACAACTTTAAATCTAAGATTTGTCAAATGCAGCTTCC
>M00285:128:000000000-BF978:1:2115:15471:10047_1:N:0:46
ACCCGGAGGAAACCCACGCAGACACGGGGAGGGCGTACAAACTCCTTACGGACAGCGGCCGGAATTGAACCCGGGTCGCT
GGCGCAGTAATAGCGTTACGCTAACTGCTACACTACTGTGCCGCCCATAAAGTCTCTTTCATAAGACAGCACCCCTGACA
GAGCAGCACACTGAAGATCTGTAATGGATCCCTCATCCTTGCCCAGAGA
>M00285:128:000000000-BF978:1:2115:5545:10048_1:N:0:46
GATCATGTTAAAATTTGCTACCTGCTACCAGTCAAGCAGCTGACCAATGCATCCCATAAATAAATGGGATTAGTCAGTTT
TCTATCCACATGCACATTTTGATAGCCACATGTGGATTTATAAGTACAGAAATAAATGGAAATTAAGATTCTGTACGGTT
GACATTTATGAGTGACTTGGAATCTTCTCAAAAAATAGAAATCAATTTTATCAGTTGGGCATTTGGAGATTGTTTTATTA
ATAAATTAGACCTCAGGTAATAACTATTGATTATAGTGCCCACTTAGCCAGTTAATACC
>M00285:128:000000000-BF978:1:2115:12715:10048_1:N:0:46
CTACACAGCACATTCAGCGCTACCAACTATCGATGAATTTATAAGTAAATGCTTTTTTTAAAATTAGAGGCAGGATAAAA
CACAGTCTTGTCGTCAAAGCTAGAAAACCCAGGCCCATAGTTACATGGGTGTTAGGTACTCTATGTGAGATG
>M00285:128:000000000-BF978:1:2115:21663:10049_1:N:0:46
CCTATCCAGGGAGCATCCTGTTAAATCTCCTCTGAACCCTCTCCAAAGACTCCACATCCTTCCTGCAACCAGAACTGCAA
CATGACTCTTGTACTCTGTGTCCCTAATGATGTAAGCATGCCACTTCTTTACCACTCTACCTACTTGCGT
>M00285:128:000000000-BF978:1:2115:7484:10051_1:N:0:46
TGCAAATGTTGTAGCAAAAGTCAAAATACAATTAATGTTTTGGAGTTTAATAAAAATTTAGTATCAGGAGGTACAGAAGC
ACTTTACAATGCTAGAAACTCAACAGCCTCCTCCCAGTTACATGCCAATAAGCAAGACTTTATCAATGTGCCATGTAATA
CCTGCAAATGGCATCTTACAGCCCTTGTCTCCACGTTCTTGGCCAACAAGGCAGATAATCAACCATTGGACTGCAACACT
GCCACCATGAGAGGCAAAAGTACAACAGTCATTTTCTTGATTCTCTCACCTGTCCCATCC
>M00285:128:000000000-BF978:1:2115:17341:10051_1:N:0:46
GAACATAGATACCTACAGCACAATTCAGGCCCTTCGGCCCACAAAGCTGTGCCGAACATGTCCCCACACTATTAGGCTTA
CCCGTAACCTCCTATCTTATTTACCTTCATGTACCTATCCAACAGTCTCTTGAAAGACCCTAATATATCCGCCTCCACCA
CCATCTCCGGCATCCCATTCCACGCATTCACCACTCTCTGAGTAAAAAACACCCCTGACATCTCCTCTGTACCTTCTCCC
CAGCACCTTAAACCTATGTCCTC
>M00285:128:000000000-BF978:1:2115:16375:10051_1:N:0:46
AAGTTTCTGAATGAGCTGACGTGTCTGAATCTTGCTGTTACAAATGTGTTTACTTATTCATCCATTAGCCCTGGAGACCC
TAAAGATCTGCCCTTGGCTCACTTCCCTTATTCTATTTACATGCTGCCCTGATGCCAACATCAACAGATGTGCAGTCAGC
ATTCACATATGAGAGTATAGTGCCACACTGCCAAGCCCTTTTGAAATGCTCACAGGGCTATGTACAAAGATTCTAACAGG
GCTCAACAGGCTGCATGCAGACAGGATGTTTCTTCTGGCTTGTGGGGAGTGCGGTCTA
>M00285:128:000000000-BF978:1:2115:22952:10054_1:N:0:46
ATTGGGTGTAAAACAGGTTGGGGCGTTCTCAGATTATGTAAGGCAGACAATGTGCCAGGTTATTCCTATTTCTAGTTGTG
CCTGCGTTCTCATTCTCACTTAGACCACGTTTCTCTTCATAGTATCAGTGATTTCATCAGTTACTAGGCTTGAAGCTCCT
GGGGCTGTGTGAAGATGCCATGAGGCTATGAGTCAAGAGACTTTGCT
>M00285:128:000000000-BF978:1:2115:3479:10054_1:N:0:46
TAGGTAGAAGAGGCAAAGGGCTGAAGAAGAAGGAATCCAGCAGGAGAGGGCAGTGGACCATGGAATAAAGGATAGGGGCA
GGGAGGAGAGAAGATGGGCAGGGAAAGGGAGCCACAGGAATAATGGAAGACAAAGGAGTGGGTGGGTTGAGGGGGAGGAA
GAAGGGGTAGAGTTGCTGGAAGTTAGAGAAATCGATGTTGAGGCCATTAGGTTTGAGACTCCCAAGGCAGAATATGAGGT
GTTGTTCCTCCAATCTGTGTCTGGC
>M00285:128:000000000-BF978:1:2115:15833:10054_1:N:0:46
GATCTACACTCTTTCCCTACACGACGCTCTTCCGATCTCAACTACACCCTTTCCGTCCTCCGCCCGATTCCGAACACGAC
CTCACCCTTATCGTGTACTCCATGATCCCAGAAATAATATTAAAATACTCCGAAACTGTTTAAAGTATTTTAACACGACA
CCGTCTCTAAGCTGATCAATAACCTCCTGCTTCATCATAAGAAGCCAGCAATAACGTCTATGACTATATAACATTGCTTA
AATTGTATGACGTGCAGACACTAATCCTACCGTGCATGACACACCAAACGTCCCAAATGC
>M00285:128:000000000-BF978:1:2115:2354:10054_1:N:0:46
GCTAACCACTACACTACCAAGTTTGCCTTCTCCTCGCACTGCAAGTAGAAAGGATAATATTGACCTTGCAACATATCTTT
AACTGTTACTGTAGGGCTTTTTCTTAGTTTTCATTTTTAGCTTGTTTTTGCTTGCCTGTCCAATCCAGCGCTTTTTTCTT
TTACACAGCTGTTTGAGGTCTCAGAGACCAGTATCAGAAATC
>M00285:128:000000000-BF978:1:2115:22013:10055_1:N:0:46
AAGGTTAGTTCTCCCCACTGCCATTTTCCAGACCCGAGTGATCAAAAATCTCAATGATGACAAATTTTGGGTGTAACTGT
AAACATCACTTGGGCAAATTCATGCTGGAAAAACATGAAAATACCACCTAAAGATCAGAAAGTAATGTTAGTGACTGATG
CTAGAGCGCGCACTTGCTTCACCTTGTGATCTCCAGCATCACAACGTCATTTTTGTGGTGTTTCAGAAATGAATTTCCAT
CCCAGCACGTTGAACGTGGATTGGCCACACCATTTGTAGCCTCTTGGTGGGTCTGCCTA
>M00285:128:000000000-BF978:1:2115:20840:10055_1:N:0:46
TCATTGCACAGTGCAGGGGGCACTGAGGGGGTACAGAGGGCACTGAGGTGGTACAGGGGGCACTGAGGGGGTACAGAGGG
CACTGAGGTGCTACAGGGGGCACTGATGGGGTACAGGGAGCACTGGGGTACAGGGGGCACGTAGGGGGTACAGTGGCGAC
TGCGGTTGTACAAGGGGCACTGAGGGGGGACAGGTGCGACCGGGGAGGTACAACGACCACAGAGTGGATAAGCACACGGC
CGACATCCAGGCACCACACGAAAACTCAACAGACGTACTCGGCCATAAAACACAACAGTT
>M00285:128:000000000-BF978:1:2115:11065:10056_1:N:0:46
TATGTCCTTCCTTTCTATCGATTTTATATTATTACTGACCATCAGGGCTACACCACCCCCTTCTGCCTACCCTCCTATCC
TTCCTATACACCGTATACCCTTGGATGTTCAGTTCCCAATCACATCCGTCAGTAAGCTATGGTTCGGTGCTTGCCACGAT
ATCATATTTTTTGGCTTGTAGCTGTGCCACTAGGGCATCGACCTTATTCCTAATGCTACGTGCATTAAGATACAGTACTT
TTAGAACAGCATCAACTACAGATATTGATGAACTTCTATTAGATAGATCTTAGAGAAAA
>M00285:128:000000000-BF978:1:2115:15680:10056_1:N:0:46
TTTCTGAATGGTGTGGAGCTTGGCAAGGGGGAAAAACAAAGGGATTTAGGAGTATGTGTGCATCATTCACTGAAAGTGAA
TGAGCAAGTACAGCAGGCAGTAGCGAAGGCAAATGGAATGTTGGCCTGTATTACAAGGGGGATTGAGTACAAAAGCAAAG
AGATTCTTCTGCGTTTGTACGGGGCCCTGGTGAGACCATTGCTGGAGTATTGTGTACAGTTTTGGTCTGTGGGATTAAGG
AAGGATATCCTGGCTATAGAGGGTGTGCAGCGTAGGTTCACAAGGTTAATTCCGAGGATG
>M00285:128:000000000-BF978:1:2115:10424:10057_1:N:0:46
ACTGAGGTAGCGATTAGGGTTGTGCAGGTTGGTTCAAGGACCAAATGGTTGAAGGGAAGTAGCTGTTCTTCAACCTGGTG
GTGTGGGACTGCAGGCTTCTGTACCTCCTGCCCAATGGTCACTGCAAAAAGATGACATGGCCTGGATGGTG
>M00285:128:000000000-BF978:1:2115:6194:10057_1:N:0:46
GACTGCTTCCAGATATGACTGCAAAGGGCAGTGACTGTAGAACTCTCTCCCTAAAGTTTACGGCACTGGAAAAGGAGTGA
GGCAGATGGGTAAGGACAATGTTCAGCGCACTCCCTTTCGATGGGCCGAATTGATTCCGTAGATCAAATTATCACCTAGT
TACTGACGCCCGCGAATTAGAAGGCTATTACATTTTTTTCAAGTTGTGCTCATTTGGATAGCTGTCCATTTATAATTTAC
TTTTCTGCGTCCTGTTGCACGAACACTAGAACATGTGAAATTCGGTTGCTAGTGGCACAT
>M00285:128:000000000-BF978:1:2115:9540:10060_1:N:0:46
CTGAGCGTGGATTGAAGCATTAACCCTAAAAAATCTAAATCATGATTCACCTGCATCAAAATGAGCTTGTGAGACAATTG
ATTTTGTTGGCTGATCAGGTGTTGTGTTAAATAACCCAGTACATAATTAAAAGAAGAGCAGGGGATGTTCTCACTAGGCC
ACTCCCTTGAGTTAATTATCAGACCAAATAACTAGCCAAATATCTGACCTGTGGCACCCTACAGCTGAGTACTCCATTTG
TTACAATGCTCCACTCCGAAAGATAATTCACAGATTGCAAAGCATGTTGAGAGTGTCTC
>M00285:128:000000000-BF978:1:2115:7152:10060_1:N:0:46
CGCACTTGTAATATTGTGTTCAGTTCTGGTCGCCGCATTATAGGAAAGATGTGGAGGCGTTGGAGAGGGTGCAGAGGCGA
TTTACCAGGATGATGCCTGGATTGGAGGGTATGGAATATAGAGGGAGGCTGAAGGTGCTAGTGCTCTACTCATTAGGGAG
GAGGGGGATGAGTGGGGACTTGATAGAGGTGTTTTAGATATTGAGAGGAATAGATAGAGTTAATAGTCTGCGCCTCTTTC
CCAGAGCGCAGATGCTCAAGACGATAGGGCATGCCTTTAAGATAATTGGTGGAAAGTAT
>M00285:128:000000000-BF978:1:2115:22129:10060_1:N:0:46
GCCCCCAGTGCCTTCTTCATTGTATTCACCTGAAGGAGACTTGCTGGGTGGAAAGCTAGATGTATAGGGGAATTGAATGA
GGGAATGAGGACGGATGTCTTCTTTCAGACAGTGAGTCTATTAAATGCTCAATCCTGTGGTGTCTCAATACATGTAGTAT
ATTCAAGTGTGAGACTGAATGGATGTTCCTAGCTGAAGAGAATTAATGCATACAGTGCCAGGGCAGGACAGCAGATGAGT
GGTAGAGGAGGACAGAGGGAGCAATAGAGTAACATAGCATGGAAACAGGCCCTTCGGCCC
>M00285:128:000000000-BF978:1:2115:25590:10060_1:N:0:46
CACATTCTTTACTGTCCCCTTCATGATTTGTGTTGCAGCTTCACATTAGTTCTGGTCTCACAGTAACAGTGGGGATTACA
GGGGCAAAGATTTGATGACCTTGTCAGCATCTTTCAGTTAACCTCTTATTGCAGCAAAAATCCCACAGCACTCAAGTCTT
GCAGGAAATTCACAACATAGCATCAAGAGGTCAG
>M00285:128:000000000-BF978:1:2115:20872:10061_1:N:0:46
AACGGCAGTTAACACCAGCAGTTAACTACCACAGTCTGAGAGCTAAGTATGATTCAGTCATCATCTAAGGCTATATTTTT
CAATATTAGGAGAATTTATACACAAATTCTTACTGGAAGCTTTTTAGCAGA
>M00285:128:000000000-BF978:1:2115:12864:10063_1:N:0:46
CTTTAAATATTTTCATTGATCTCCTTTGTTAACCACAAATGATTTGTCTTTCTCATGGCATCCTTCTTTTTAATTGGGAT
AACCTGTGGTCTTTCAAACTTACCTTTGTGACCAAGTTTCTGAACCTAATATCTTGTTACTCAGTCAAATTTTGTAAGGT
AACACTCCTGTTAAGTGACTTGGGGCATTTTAATGCATTGGAGATTTTATAAAAGCAAGTTATTATTTGAAGATCTTCTG
AATTAAGGAGAAAACTGTTAAAAAATTAACCCTTAACAGGAAAACAAGATTTTCAGAGGC
>M00285:128:000000000-BF978:1:2115:16159:10068_1:N:0:46
CACCTTTCTCAAAATCTGAGGAAATTTGCACTCCATAAACCTCTCCTGCTGAGCCACTGTTTGACCTCAAATTAAATAAC
TTGTGTAACTTGACTGGCTTTGCTGTCATATTCCATCAGAAGGCATTGGAATTAAAAATACAGCAAGACCATAACTCATG
CCTTAGAGCTATGAAACTCAAAGGGAGATT
>M00285:128:000000000-BF978:1:2115:25781:10069_1:N:0:46
ATGGTTTGTGACCTCACATTCTACCTTGTGTGACCTTGCACCTTATTGCACTGCACTTTCTCTGTAGCTGTTCCACTTTA
TTCTGTACTGTTACTGTTTTTAACTGTACTATTTCAATGCACTTTGTACTATGTAACTGTACTGTGTAATGAATTGATCT
GTACGATTGGTTCGTAAAACAAACTTTTCACTGTACCTCAGTACAAGTGACAATAATAAAACCAGATCCGACGATCACAC
GTCTGAACTCCATTCACTCCTCGCAATCTCGTATGCCGTCTTCTGCTTGAAAAAAAAAA
>M00285:128:000000000-BF978:1:2115:18160:10070_1:N:0:46
ATCTTTTTACTCCAAGTCTGAATATAAAAAGCTGTAAACGTTAAAAATAGTCTTTGACAAAATGGAATGTCAGATCAGGC
CATTTTGGCAGATAATTGAGAACTTATATGCTGGAAACTCATCCATTCTGGATGTGAACTCAGACACAGTCTCACTGGAT
TCTGTCACTCACATCACCAGATGTCAGAAATATCACTCGCCTCACCACTTTGGCTGTGGGTCAGGCTATAGTAATGTTGT
CATTGAAGCACTCTGTATCCTGCTAACATGATGTCACCGCCACCATGGTCATCATTGTGC
>M00285:128:000000000-BF978:1:2115:4483:10075_1:N:0:46
AAGTGGAAATGGTTGAGTGCTTCAAGGTCTCAGGTGTAAATATCCACCAACAATCTGTCCTGGTCCAGCCACATGAACAC
TACAGCAAGAAAGCACACCAATGCCTCTACTTCCTCAGGAGGCTAGAGAA
>M00285:128:000000000-BF978:1:2115:16607:10077_1:N:0:46
TGGCAGTTAATTGGTTTCTGTAAATGACCTCTTGTGCAGGTCTGTGGTACAAGAAACTAGGAACATTAAAGGGCCTGTGA
GAGATAAGAAGTTACAGGGAGGTAAGTGGGGGAATGAAATCAATGGGATTGGTCTGAGAATAACG
>M00285:128:000000000-BF978:1:2115:29247:10078_1:N:0:46
TAGGCACATGAATATGCAGAGGGGCGGTAGTCTCAAGATAAAGTGCAGGTCATTTCAGACTGAACTGAGGAGAAAGTTCT
TCACTCACTGGTTGAAGAGTCTTTGGAATTCTCTAACCCAAAGGCTATGGAAGCAGAGTTACTGATTGCATCAAAGACTG
AAATCAATAGATCTCTGGACACTACAGGAATCAAGAGATAGAAATAAGGCCAGAAAACACCAGCGAGGAGCTTCAACCAT
GATTTTATCAAATGGCGGAGTACAGCTGAGAGGCTGAATAGCCTACTTCCACTGTTTTT
>M00285:128:000000000-BF978:1:2115:11116:10079_1:N:0:46
GGTGGATGGGGTGAAATGAAATGGCACTAGAAGTCTATGTAACCCTATTGCAACTGCGCGGGTTTTTCCAGTCAGAATGC
CAAGATACTGTCAGTTCAATTAAATGTATAATGTTTTGACAAGCACTTTTACACCAATAATCAACCACCCAGATCAATTG
TCTGAGAGGTGACATTACTCGACTAGGGGTCTACACTGATAACCCTGATATGTAAATCCTCATAAGGCAAAAGAGGAAAT
TT
>M00285:128:000000000-BF978:1:2115:21935:10080_1:N:0:46
GGAGGAGTGCATTAAAAAAGCTATCACTGTGACAGTAGTCTCATGTCTGAATCAAAAAGTTAAGGGTTCAAATTCCACTC
CGAAGATGTGAGGACAAATTTAATTCTGTATCATTGTAGAAGTCTCCCTTTCAATGAAGGGTTAGACCAGTGTCTTATTT
GGCTTTTCAGATATGAAAGCACTACTTTAAAGTAGAGCATTGGTGTTCCATCCAATACTTGCCCCTGAACAGTGTCATTC
TGACAGATTATCCAGCTTTTGTCATGTTCCTGTGTGGTTGATCTTGCTATGTGTGAATTT
>M00285:128:000000000-BF978:1:2115:16431:10081_1:N:0:46
ATGCAAACTCTTCAAGACAGCTCCCAGAGTCAGGATTGAACCCAGGTGCCTGGATGTGGGAGCCAGCAGAACTAACTGCT
GTGCCACCATGCCATCCGTAGGAACAAAGTTGTGTTTTGTATGTTAAATGAGTTGCAATTCTTGTATTTATTATTATCAC
TCCACAGGAATTGTCATACCAAGTGTTTCTATTGCTGAATATTAGCTGACTATTTATTGGTT
>M00285:128:000000000-BF978:1:2115:12400:10083_1:N:0:46
CTTTTCCGGCCCTTGACCCAAAACATCAGCTCTGCTCCTCTTCCCACAGACGCTGCCTGACCTGCCGAATATTCCCAGAG
CTTCCTGATTGTGTTTTAGATTTCCAGCATCTACAGTTTATTGCTCTAACAACGACCTTCATCTGGCTTCCCTGATTAGT
ACCTCCTTTCTATCCTTTGCGAATTATACACTAGAATTCATTCCAGTTGGTAGTACAGAGCGAGTACAGATTTCACGACA
TATGTTG
>M00285:128:000000000-BF978:1:2115:9116:10085_1:N:0:46
CTTTAAATGCCCCCACTGACTGAGCCTCTACAGCTGTATGTGGCAGAGAATTCCACAATTCCACCACCCTCTGACGAAAG
TAATTTCTCCGCATCTCTGTTTTAAACTGATTCCCTCTGATTCTAAGTCTGTGCCCTCTAGTCTTGGATTCACCCACCAA
GGGAAACAGCCTATCCACATCTACTCTATCCATTCCTTTCAAAATCCTAAACACTTCTTTGAGGTCCCTCCTCATTCTTC
TGTACTCCAATGAGTACAGTCCAAGAGCTGATAAACACTCATCATAGGTAAGCCCTTTC
>M00285:128:000000000-BF978:1:2115:4344:10086_1:N:0:46
TGGGGGAGTTAGGTCGGGTGAACTGAAGGAGGGGCTGTGTCGAGTTAGGATCATGAGCATAGCTGATGGTGGGGCTCAGA
AACATGGAGAAGAGAGCTGGCGGATGTCCCAGGGAAAACCTGGCAAGTAAATTCTTTAAAGTGACCCTACTTGAATTAGA
TTCCTAGTGTTGATTGGTTCCCTCCTCCTCCTGAAGACCT
>M00285:128:000000000-BF978:1:2115:9212:10087_1:N:0:46
AATGGCTGAAAAAAGAATGTCTCTGCATTTTTATCATTGTCAGGAATAGAAAAATGCTGCTACTTGAGAATAAATTTCAG
TAAAATACAGCAAACTCCATGTGCATCATTTTCTTCTCAGGTTAGTT
>M00285:128:000000000-BF978:1:2115:7017:10087_1:N:0:46
CCCTGGCAAACTGTTCGAGGCACCTACCACTCTATACAAACCTGTCCTGCACATCTCCTTAATCTCTCCCACCAGTTTCC
ATGCCCCTTGCAAACTAGTTTAAACCCTCCCAAACCACACTAACAAACCTGC
>M00285:128:000000000-BF978:1:2115:15948:10089_1:N:0:46
AACCAACAGTGAAACACTGATGCGCTAATACAAGCCACCCGCACTTCACTTCAGCCCTCAATTTTGCACCAGGGCTGGCT
GGTGTCAGTTAACCACCAGTATGCCTTTGGGATGTGGGAGGGACCCAGAGCCACGAAACCCGCCTCATCACGGGGACAAA
ATACAAACTCCTCAATGTCAGCACCTGAGGTCAGGATCAAAGAGGGTAGTATATTGTAGATGGGCTGACGGGCTTCCTCT
TGAGTTAAATAATTAAGTAACT
>M00285:128:000000000-BF978:1:2115:5195:10089_1:N:0:46
TGCCTTTAAAGACAGTGTTTAAAATCAGAGCTACCCTGCATTTAGAATGAAAAGTTGGCCTCCCACCCTGCGTCCATCAC
TTTTGCCCCTATACTTCAAAACGGTCCTGGAAAACAAACAAAACGGCAGGTGTTCGAAACGAAAGTGCTGAAAGAACTTC
CTTCTCGCCTCTGGAATAAACTCGGAATCCTCCAACTTCAGGTGAACTGCTCTCTCATGGCGTCCC
>M00285:128:000000000-BF978:1:2115:16992:10089_1:N:0:46
AGGGACAGAGGGAGAGCAATTTATAGGAAGGTAATATCTTTATTAGTCACATGTACATCGAAATACACAGTGAAATGCAT
CTTTTGCGTACTGTTCTGGGGAGCAGCCTGCAAGTGTCGCCGCGCTTCCAGCGCCAACATAGCATGCCCACAATTTCCTA
TCCTGTACGTTTGTGGAATGTGGGAGGAAACCAGAGCACTTGGAGGAAACCCATACAGACACGAGG
>M00285:128:000000000-BF978:1:2115:2585:10090_1:N:0:46
GATCTACACTCTTTCCCTACACGACGCTCTTCCGATCTGGACTACACTCTTTCCCTACTCGACGCGCTTCCGATCAGGTC
CACACGATTTCCGTACACGACCCACGTCCAACCACAGTAGGCTCCCTATCAATTTCGTCGATATGTCCGACTCTCCCTCG
GCCAGCCAGCCCACCACTGACGCTACCTTCATGTTTCCATCAACGGAGCTTACTGAGGCGTGTACAATGTCGTTGAACTC
CCAGACTTCAGCTCCCATGAGAGTTACATTGAAAATGCCGACCGAGACCTCTGGGCACGC
>M00285:128:000000000-BF978:1:2115:6118:10091_1:N:0:46
GGGACGGGCTGACGGTGATGTCCACTCCCGGGAACCCGCAGCTCCCGAGGGATTGGATGGCTCCGTAATGGGGGGTGGAA
CGTACCTCTTGTCCGCTCGGAGATTTTACACACCTCCAACAGACCCCCACCCCCCCCCCCCGCCCCCCCCCCCCCCCCCC
CCCCCCCCCGACACCCCCCACCCTCCCCGCCCCCCCCCCCCCGCCCCCCCCACACCCCACACCCCCCCACACCCACCGCC
CACCCACCCGCCGTCCCCCCCCCCCGCACCACTCCCGACCTACTCTCACAGTCATACGAC
>M00285:128:000000000-BF978:1:2115:20328:10094_1:N:0:46
TCATTGTACTACCCTTTCACTATTTAAATTACTTTAGAACACTTTTGGATTCCCATTTATGTTCACAATTAATCGTTTTT
CATAAACTATGTTTGCCCCTTTGTTTAGTTTTTACATTCCTTCTGATTCTTTTAGAA
>M00285:128:000000000-BF978:1:2115:3716:10096_1:N:0:46
ACAATTTCTCATCCAAAGTGTTAAGAGTTGGACCTGGCATAACATTATATCTAAGTGATCTTGTGTCTGCACCTGTTGAA
GTAATAACACATCACTTACTGTAGGAGCTGATTTCTATATTCAAAGGTATCCCGGAAGATCTCTTCATTTCAAGCTGGTG
AGAAAACATTACA
>M00285:128:000000000-BF978:1:2115:28904:10096_1:N:0:46
GATTTCTATACCCAAGAAACCTAACATTCATTTTCAGACAAGCACCCTCGGCATCTAAAAACCTCTTCTTCCAAAATAAT
GTTTGGTTCTCTTGCAGAACAGATGTGTTCAGGATTTAGCCTCAGTCATTTCATTCTACATGTTCCAGTTGGCTTTTAAC
AGGGGTCAAAACTGCAGTGACTAGAGTTCGTTTCTCAAAGAAGCTTGAACAAAGCACCAAGGCCCTCATAGGTAAATTCA
GAAAGGGGTTGAGCAGAACAGAATGGTCCTCAGAAAGGAGTTTGGTGTTGCTGAGCCTGG
>M00285:128:000000000-BF978:1:2115:28719:10097_1:N:0:46
AGGAGGCAGTAATTTAAAACTAAGGTGCAAAGGAACGTCTTCTGGTAGTGACTGGTGAATCTCTAGAATTCTCTACCCAG
ATGTTTGTGCAGGTTAGATCACTGAAGGCAAATCTTTGATAGATCAGGGAATTCAGGGTGATGGGGAATTGGCACAGGAC
AGGAGACGAGGCGTGAGGCAACTTAGCCTTGATCATATGGAATGGGGTGAGGGGGTGGCAGGATTGAACGGCTGAGTGGC
CTATTCCTGTTCCTATTTTCTTAAGTTTTTATGTTTATTTATTTTTTATGTTGTTATTAT
>M00285:128:000000000-BF978:1:2115:4796:10099_1:N:0:46
GATGGACGGCACAACGTGGTGGGCCGAAGAGCCTGTATTGTGCTGTATTGTTCTATGGTTCTATGGTTGTAACTGACAAC
CAGCAATCAATAGATGTCCCTGAAAACCTAGCAACATGGATTGAACAAGATAAATTGAATTTTAATAAACAAAAATCTAA
TTATAAATTTACACTCAGCAATAAATATCAACTTCTTAGGTAGTTCGTCATGACTGATGATAAATTACATCCACTCTGGT
>M00285:128:000000000-BF978:1:2115:24803:10100_1:N:0:46
ACCTGGTATCTTTCACCAGAAGGGTTTTAATGAAGTCCTTTGCCAGATCACTTGTGTGGCTGAAGAATTCTTCATCAAAA
TCATAATTCATTGCGGAGATGTTGGCGAGTGTTTCCTGTTTTGTTTCTCCAAGGAAGGGGGAAGCGCCACTTAACCTGTT
CCATGTGTGACATGCAAAACTGTTGTATAACCTGAAATGGACTCACCCAAAACTTCAGCAAAACTTCAGTATTGGTAAAT
GATCTATAAAATACTTACAGAATGTACGTA
>M00285:128:000000000-BF978:1:2115:14965:10100_1:N:0:46
GGAACCTGTTAATGTTCTAATGCACACCACTAATTTGACAATGCATCAAAGCAATTGCAATAAACGTTGGAGAGGATGGC
TAACTTTCGATCTCCAGATGTGGAGCAATTTTTTATCCGCTGTCGTACTTTTTTAAAAAAACAGCACTAATCTAATTTGG
TCATGCTTGGCATAAAAAAGGAATTCAATTACGCCAGAAAGTCACCCATGCTTCACAGAGGTATGTCTATATTCTACACT
ACTTATTGAATAAAATCTTATCTGATTGAAAGCAATCTTTTAATCATTAAGGTTTGTGGT
>M00285:128:000000000-BF978:1:2115:21478:10102_1:N:0:46
TTTAGTATCTTCAAAGGTGAGGTTAGAAAGTTGGTTTTTCAGCTATCATTGTTTTGCATGTTGTAACCAGCTTTAATGTG
ATGCTAATCTGAAATAGTGTAAGATTTGTCTTTGTGAACATTACAAAGTGTGCTTAAATTCAGTTGATGAACATTTTCTC
AAAATACATTAGTGTATTATGAATATTTAGAAATATTGCACCAATGCCTTTCCAGCTTGGGATACTAAGTCATGTGAATG
TGGAAGATCATACTCTTAAGTTCAGGTTTGTTCTGATGTTCATTGGAGTATTCGTCATCT
>M00285:128:000000000-BF978:1:2115:12409:10103_1:N:0:46
ATCTCTGAAGAGCAATTTGATCCCATCAGCTCTTGACTCAGAGGGAATAATCCTGCCACTGAGCCACAATTAAACTCACA
ACTTTTGTTCTTAACCATGAAGATCCTAACTAATAGATTCCTAAAAGGTCCGTTATCTATTCTGCACACTCCTTGATCCC
TAGGTCCAATTTGTTTTTTGATGGAGGAAAGAAGATTAAAATCTTTGTAACATGGTCTGTTTAATAACAATGGAGGAAAC
ATCTCATCATAGGCTCATTGTGGACTTAATTTCCCTTGACTATCATGTACTATGAATATC
>M00285:128:000000000-BF978:1:2115:4734:10104_1:N:0:46
CATATGACCGTGTGTGTTGGCTTTGTTAAGAACTTCTCAACTGCTCCTACTCTTTCACTCTTTCACTAAGGCAAACATTA
TCTTTACATGTATTGATCTACTTCCATTTTGAAAGCTACTTTTGTATCCGCTTCCACCACTCTTTCTGTTAATATATTCC
ACATTATGACAACACACTGCATAGAAATAACTCCTTTCATCTTCCCAACCGATGTTTTTAGCAGGTTTGCCTTAATGCTT
GGAAGTTGATGGAAGTGAGTATTTGCATATGACTAGAGGTGAGGTAACCACACTACTAC
>M00285:128:000000000-BF978:1:2115:15309:10105_1:N:0:46
ACCTCATCTTCAGTCTGGGGAATTTACATCCCATTGAATTCTCGACATTCGGGTAATGATTTCTCTGTCTGTATCAGTCA
TCCATCTGTGATATTGACCCAGCTCCTTGGCGTTTCCCCCACTTTTCTGTTTTTTTATTTGATCTGGAAGTACATGAAAT
TCTCAGCCAGCTATGGGTATCTGTATTTTGCAACGCATTTATTCTATTTTCTCTGTTTTCATTGTTCCTATTCACTCATT
GACCAGGTAACGTTGTTTATGGTCATCTGCTTTGCCACCCCCCAGCTTTGCCCCATC
>M00285:128:000000000-BF978:1:2115:3427:10107_1:N:0:46
TGAGGCGACCAGTCTGAACACAGTACTCCAAGTGTGGTCTCACCAGAGTTTTATAGAGCTGCAACGTTACCTTGCAGCTC
TTAAACTCAATCCCCCGACTGGTGAAGAGCAGCACACCATACGCCTTCTTAACAGCCCTATCAACTTGCTTGACAACCTG
GAGAGATATAAGCTAAGATTTCTTTATTACTCACATGTACATTGAAACACACAGTGAAATGCATCTTTCATGTAGAGTGT
TCTGGAGGC
>M00285:128:000000000-BF978:1:2115:17970:10109_1:N:0:46
CCTGTTTCTATGTTGTATAACTGACTCTGAAGCTTTAGAAAAAGTGATGAAGTATAAAGGAAACTGATGTTCATGTGACA
GTATAAGTGAGAAATAACAGGCAGATAACCTGGGATGAAAAGTCTAACGAAGGGCCTTGGACCAGAAACATTGACACTCT
TTCCACAGAAGCAGCCTGATCTGCTGTTTTGTGTCTATTTCAGAGAATCTGATATTTCTTGTTTTACAACCTTAATAGTT
TTGTTG
>M00285:128:000000000-BF978:1:2115:17087:10110_1:N:0:46
CTTAATCCAGCTAGAGCCAGGGCTTTTGGATGTCAAGTTCTATTTCCCCTCTTGTGATGTGTAACATTTTTTATCTTTCC
ATGAGTATTTGCCACTCCTTGCTGTTTTTCTCCCACACTCACTCCATCTCTGCAGGTGTGAGATATCATTCAGGGTTTGC
CGTTATGTCCATA
>M00285:128:000000000-BF978:1:2115:25009:10112_1:N:0:46
TCTCTCTCGGTTGGCATTATTCGCCCCTCATCCTCCACCGCAGGCGTAGGATTCTTCTCTGTGCTGAAGAAGGACGGCTC
GCTGCGCCTGATCATTGATTACCAGGGCTTCAATAATATAGCAGTCAGAAATCGGTATCCACTCCCACTCATCAATTCGG
CGTTCGAACTGCATCACGGGGCCACC
>M00285:128:000000000-BF978:1:2115:22558:10112_1:N:0:46
CTGCATTATTTTTGGCGCTGTGAAAGCCATCATTACACCATTATTCCAGTGTAAATTTTGAAGTAATTCTGGATCAAGAT
AAGACAGTTAACTTTTGACTATAATATTAAATCTTGCACATTCAGATCCATCAAGATATAAAGTGTAAATTTCATCCAAA
GTAAAATTTAACTAGAAATTGCACACCATTATTTCAGTAACAAAAGTAGGCATTTATTAAAAGCAGTTACACTCTGCAAA
TGATTACAATATCCTTGGGATATTATGCATAATCCAAGTACAGTCTTCCATCAATGGAA
>M00285:128:000000000-BF978:1:2115:8458:10115_1:N:0:46
AAGGGCCTGTTCTGTCCTGTACTGGCCTATGTTCTAATGCACTGATGAAGAACCTTGAGGGCCACCAGATACCAATGACA
AATGTGTCTTCCTGTGAACATGCTGTCTCTGTCTTTAAGACGTGCGCCTAGACCGAAGGTCACAAGAGGTAAAGGGATAC
AGACTGGTGCCATGACTGAGTGGGGAAATACTGGGTTGGGAATTACGCTGGGTTCTGAAGGGTATAGAGAAGGGCAAATT
CCTTGTGCAGACTTCCTGAGGAAGTGTCCTGACCCAAAACGTTGACCACCTGCTTTTCTC
>M00285:128:000000000-BF978:1:2115:5742:10115_1:N:0:46
CAAGGCAAAAAATAGTGGCATCATGGTGAAAGATAAGACAGTAATTGAAACTCAAAGAAATTTTTTATACGTTTTCTTTA
GGAATAGTTAGTTCAGTTCTCTTAACAGTAATACATAGCACACATACCTTGTGGTAAAAGATAGTTTCTAGGAGGTTAAC
AATAGTTGCTTCGTGATGGATCTGTGCATAAAAGAGAAAACAATAAACTAAGACCACCGAATACAGTGCTAATGTGAATA
TTCTGAAGGTAAAAAAAAATACTACATATGTCACATCTTTGTCTTCATGAAGAATTACAT
>M00285:128:000000000-BF978:1:2115:9416:10116_1:N:0:46
GGCAACAGTATTATCTTTGTGTAACCTATTGGCTTTGCACAAGAGATTCTGCAGATGCTGGAATCTGGAGCAACATACAG
AGTGATGGAACAACTCAGCAGGTCAGGCAGCATCTATGGAGGGAAATAAACAGTCAAAGTTGCAGGTCCAGATTCTTCAT
CAGTCCTTGCCACTGAATGAATGCAACAGTATGAACTTTGGGTTCTTGCCCACTGGTTTTCTGCTGAAGATGGCTGAAAA
AAAACTAAGCTTGGCACATTCAGAACCATGTCAAATTTTTAACACAATTATATTAGCAGT
>M00285:128:000000000-BF978:1:2115:18577:10118_1:N:0:46
GACTGAAGAGTTATTAGCACTGAGAAACAGGTTTTATTTTTAAAAGGAGTCTAGCTAAAGAGTTAAACGTGAAACTTTGT
AATGTGCTCTACCTCTTTGTTAACTTCAACTGTTGTGTAATTGAACAGTTGTTGTGGCTGTCTTTAAAATTAAGGAAAAA
GAAGTTTTCAGTACATTAAATGTGTAAAACTATTAATATGTGCAAACCTAGCTCAATACATTGACTATCTTAAATAAATT
CTTAAATCCTTCTTAAATAGATTAGTCTTAGCCATCAGAAGTATATACAACTCTCATGC
>M00285:128:000000000-BF978:1:2115:15517:10124_1:N:0:46
ACCTTATTGTCTACCTGCACTGCACTTTCTCTGTAGCTGTGACACTACTCTGCATTCTGTATTGTTTTACCTTGTACTAC
CTCAATGCACTGTGCAATGAATTGATCTGTAGGAACTGTATGCAATACAAGTTTTTTTACTGTACAAGTTACAATAATAA
ACCAATTCCAATGAAAGATCTAGAAGAGGGAAGATGAGAATTATCGTTACACAGACAGTTGTGAGACCGAATTTTATTTT
CAGGGTTAGTGGTTGAGGCAG
>M00285:128:000000000-BF978:1:2115:11548:10125_1:N:0:46
ACAGTATTTTATTTGAATTCTTCCACAGTTTGGTTCAATTATTATCCCATGTCCAACATCTGGGTTCACTGAAGAGGGCT
CCTGGAGAGCTTGTTCACGGAGAATTAAAAATTCTCCCAACATTTCTGGCAACTTATCACTCGCTTACAGCAGCCATCCC
TAGAACTATTAATGCCTGTTACACCCAAGTCTGAGAACAGGCTACATCCACTATTTGGTGAAGTCTGTAGAACTCACCTC
GGTAGTGTAGCAGTTAGCATAACTCTATTATACTGCCAGTGACCCGGGTTCAATTCTGGC
>M00285:128:000000000-BF978:1:2115:24687:10125_1:N:0:46
TTTTCTTGCCCCACCCCCACAGGAGATCAAAATCGATTCAGGAATTCAAGATAAACATTTTCTGCAGTACTCTGTCCCTA
AAGTACCATGTGAATTGGACAGTCAAATTAGTGTAAAACTAATCCATTCTTTATATAGCAGTGGGTTTCAAATTGCATTA
TTTGCATCGATCAGGTTAACAAATATCCAAGAAACAAATGTTTCTGGACATACGCATATAGACAAAGGAAAAAAAATCCA
AGCAGACATTGTTTTACAAGATCAACACAAGATTACCAAGCACAAAATCTGATGACAGGG
>M00285:128:000000000-BF978:1:2115:12557:10125_1:N:0:46
GACTGTAAAAATAGCTTGTCATGATCTTTCTCATACCAATGGCAGGGACTTTTACTTAGATGGAAAATATGCTCTGTCTC
AACTGCATGAGTTTAAGTGAAGCAAATTTGGGTAGTCTAACTTGTTGAGAATCTGACTCTACAGCATTAGGCTGCCCAGA
TTGGTCAATGAAGTGGCTATAAATAAGTGGTGAAAATCAAACAGACTGCAGCTGCTGTAAATGTAAAATAAAAACAGAAA
ATAA
>M00285:128:000000000-BF978:1:2115:2405:10127_1:N:0:46
GAAGGAACAGCAACTTTCGAAGCCAACAGGTGTGCAGAATTAGAGGAAAAGAGAAGAAAATGGAAAGAGAGGCAGCTACA
ACCAAAGCCCGATCTGCCATCTGGAACTACCTGTCCTGAATGCGGAAGAACTTTCAGAGCCAAGATTGGACTCATAAGCC
ACTTGAGAGCGCATAAGTAGACCAAAAGAACAAATACCATCACCCTCGACCTCGAGGGATAGCCACGACGACAACACCAA
TAAAGAAGGAAGGGTCAGTATAGTTATCATGGGACAGAAGGATTGTTGTAAAAACATATC
>M00285:128:000000000-BF978:1:2115:8107:10127_1:N:0:46
TATTGTGGCTATTACTGTAACATGGCTGATGTCAGGACAGGAGTGGATATTGAATATTCCTGGTTTTCAGTGTTTTAAAG
GGGATGGGGGCGGGCGTAGAAGGGTGGGTGGCGATATTGGTCAGGGACCCTGTTACAGCTATGGAAAGGGTGGATACTAC
AGAAGGCTCCTCTCTAGAGTCTGTGTGGATGACAGTTACGAACAAGAAAGGAGCAGTTACTCTACTGGAAGTATTC
>M00285:128:000000000-BF978:1:2115:8283:10129_1:N:0:46
TGTTTTTACCTGTACTACATCAATGCATTCTGTACTGAATCAATGTAATTGCACTGTATAATGAATTGACCTGTACAATC
GGTTTGTAAGACAAGCTTTTCACTGTACCTCGGTACAAATGACATTAATAAATCAAAACCAATACCAATATCAATGGAGA
CATTTTTGTGTTCTGATTTTTCTGTTTGTCTTTGAAACCAAATGACTGACAGCAGCATACTCTTCCAGATTTTGGAGTGA
ACTCACACATATGGTTGCTCACCCAACATGTTCATCACAATGAACTTTGATAGTTTTTT
>M00285:128:000000000-BF978:1:2115:13348:10132_1:N:0:46
CAGCTGGGAAAAAGGATTCTGACTGTCTACCCTATCCATGCTTCCCATAGTTTTATAAATTTCTGTCAGGTCTCCGCTCA
GCCTCCAACGTTCCAGAGAAAACAACCCAAATTTGTTCAACCTCTCCCTATAGCTCATTCCCTCTGATGTACCCTTTCCA
AAGCCTTCACATGCTTTCTATAAGGGGTTGACCAGAATTGCACACAATTTCCTGCACTAACCATAATAACCCTTGATTCC
CTTAAAATCTAAAAATCTATTGATCTTTGCCATGAATATGCTCAAAAACTGAGCCCCTAC
>M00285:128:000000000-BF978:1:2115:24947:10133_1:N:0:46
ACTTTCTACACAAAACCCATGGTGTAACTATTGGAAAACAATTGTAGTGTATGGATTGCATGGTGCTGAGTCGTTTTTTA
ACAGTTATTTAACTGTACAACGTAGCCCAGAAAAGTTAATCGCTCACATAGCCACAGATTTCCTCTTCTGCTAAAACAGC
GTTTTATAAGCTAAATCCATTGATTTTCTACTTTCTACACAAAACCCATGGTGTAACTATTGGAAAACTATTGTACTGTA
TGTACGTCATGCCGCTGAGACGTTTGGTAACAGTTATTTAACTGTACAACGTACCCC
>M00285:128:000000000-BF978:1:2115:23187:10133_1:N:0:46
CATACAGCATGTAAATCCCAACCCAGAACCACTGAACAGCTGTCCTACATCTGACCCCTTCAACAGAGAGAAAATATATC
CACAAGGAAAATATGGTCAGCAACTCTGCCTAACCTTGAAGCTGTTGTAGACAGAGTGGAATTAGACTTGAAGCTGGAGC
AACTGACCAGAGAATTGGTACCAAATTGGTAGAAATTTCTACAGTTGGAACTCTGCATAACATTGAAGCTGTTGCAGACA
GAGTTGAACTAGATTTTAACAGCATCCACACACCTAATGGAAACGGCAGGAAGCAGCA
>M00285:128:000000000-BF978:1:2115:25796:10135_1:N:0:46
GTCTGTGATCGCAGTGATTTACATCTTTCATATCTGGCTCAGGCTGTGGGTGTGGCTTCATCAGAGATCAACGTGTTCCT
CCGAGGTTTATCATTGAAAGGGCCTCCCCCCGGCAACACTCCACCAATCACATCGGAGTCAGCTTCGTGGTGGAAGGTCT
TGGTGGACACAGTGCCTCAGGTAAGAGCTGCTTCAGTCAGGAGGCAGACACAGGGTTCAAGGTGCTCGCTGACTGAGTAA
ATTCAGGGCTATCATTAGCATTTCGCAGTATGTGGATT
>M00285:128:000000000-BF978:1:2115:28830:10136_1:N:0:46
CCCTCCGAGTCCACGCTGCCCATTTCAAACCCCCAAATTAACCTACCCATACGTCTTTAGATTGTGGGAGGAAACCGTAG
CACCCGAAGGAAACCCACGCAGACACAGGAGAACGTACAAACTCCTTACAGACAGCGACGGGAATTGAACCCCGATCGCT
GGCGCTGTAACAGCGTCGCGCTAACCGCTACGCTATCGTGCCGCCCCAGTTGCAGAGTAGCTGACCTGAGAAGGTCTG
>M00285:128:000000000-BF978:1:2115:15560:10136_1:N:0:46
CTGTTTGGCATGGGGGCGGCCAGCACCCTGATCGCGCTCTGCCTCTGGCTCGGCCGCGCCCTGCCCACTGCTCGCTGGTG
GCGAGTCTGGATGCCGGTCGGACGGCAGACGCTGACACTCTATATCGCCCATATCATTCTCGGCATGGGCGTGCTGGAGG
GGCTGGGCTGGCTGAAGGGGCAAGATCTGCCCGAAGTGGTACTGGCCGCCACCCTCTTTGCCCTGACGTCTCTGTTGTTC
GCCAATCTGTGGAGCCTGCGCTTCGCCAGAGGACCACTGGAGGGGGTAATGCGCCGCTTG
>M00285:128:000000000-BF978:1:2115:2509:10143_1:N:0:46
CCAGCCCACTGACTTTAATTGTATTAGGCCAGTTTGATGTCACACTTAGCCAAATACTACTTTGGTCCAGAATAGTTGCT
TCACTTCTCTGAACTTCATGAACTTTGTCCATGGCTCTAAAAAGTCTCTGTCCAGTAGTCCTGATTAAATGCAAGTTTCC
ATATGTTTCCATTCAACATAGAGAGCTATTTTGGACCATTGCATCTAAGATGGCTCATGATAATTTCTACTGAAACCTGT
TCTCCCCACATTCCCATCAACATTCCTCCCTGAATCCCAC
>M00285:128:000000000-BF978:1:2115:13707:10144_1:N:0:46
CATCAACATAGTCAATTGAATAACCAGGGGTAGAATAACTAACTGTTCTCCTTGTTTACTCTGTTAATACAGCGATTCAC
TAGTCCAGATAAGGTTGAGTTTGAGTTTCAGGTTTTTTGTTATATTTTGCACTCAGCTCATGTTGGTGGTAAGACTATCT
CCGACATATTATGACGTATAAGACTGATAGCTCTGCCCTGAATACATTTACCACAATGCATGGCATT
>M00285:128:000000000-BF978:1:2115:24046:10144_1:N:0:46
TTCTAAAATATTCTTCAGATGGAATTAAATAGAAAATTCAAAAGATGGCACTTGAAAGAATCAATTACTGTGGTTTGCCT
TGTCCAATATAATAAACATCAGAACAAGAATGGCCCCTCCACATTTAAATCACATGCAGTTCTCACTTCATAGATTTTAT
>M00285:128:000000000-BF978:1:2115:5745:10144_1:N:0:46
ATCTTTATGTGTTTGCTTGCTGTAGAATTCTGTCACATTCCATCTCTTAACCTCTTCACTTCTATTTAGCAATGGTACTT
ATAGCACGCCTCTTTCACCAGTTTCTTAAAATGTCTTTAAGGCTTGGTTCAAATCTTGTTTATTATCTGCTGCCATGAAG
TTTCTTGGGGCCATTTAATGGTGTTAAGGTGTTACATAAA
>M00285:128:000000000-BF978:1:2115:19657:10145_1:N:0:46
GTGGTTCTGGTCATAACTCTGACAGGATCAGAAAATTTGAGAGGGAACTGAAAGGGACTTGCTGAGTTTGGCTGAATTTG
TTCTTATAACGGACAGAATATTAGCCTGCCAAAAAGTGGGATTTTTGAAGCAGGTCCAATGTACAAGCAGTGAGCATCTC
ATTCTACAACAGTAACTGTATTGTGTATTCATACTTTTAAATGTAATAAAAATATATCAACACATCCTGGTCACTAAAAT
TTAACATAAAGGTGCCTTCATTGGTTATGAGGCACTGGGGACAATAAATGGAAGCTGAAT
>M00285:128:000000000-BF978:1:2115:25222:10145_1:N:0:46
AAAGCCACAAGGGTAGTCACCTGCCTTTGGGATCTGGGAAGACCCACCCTAACTGCCGTTGAGGCAGCGGTGGGGAGCGA
GCTGCCTTCTCGGACCACGGCAGACCCTCTGGTGAAGGTGGCCCCTCAGCGCTGCTGGGGAGAGGGTCCCAGGACTGGAC
CCAGGGATGATGATAGGTTTCCCAAGCA
>M00285:128:000000000-BF978:1:2115:4281:10146_1:N:0:46
CTGTTCTTCCACTGCGCAGAGAAAATAGAAATATTATCGCCACCAGATATCATATGGTGCAAATCAACCCAGCCCAATGT
AAACGGACAGTCATATGTTTCAATTCTTTCATAATCTTATTGTAATGTGAGCAAAGTTGACCTAAACCCATCAGCAGCAC
TTTAGTAGAATAGAACTTGTTTCAACTGGTTTGCACCATCACAAAGAGGTCTACAGTAAGATAAGTGACTTGGCC
>M00285:128:000000000-BF978:1:2115:7865:10147_1:N:0:46
CTGAGCAGGGGACTAAATTCAGGACACTTTTCCTGAGCTCTCCTCCAACAGGGCTGCCATGTTGCTGGGCAACCACAGGT
CCATCCACTTAACCTTCCCCACAACCAAGTAGCAGAAACATTACCAGATGCCTGGGGGCAGAGCCAGGGTGGACTCGTTG
CAAATTATGTGGACATGGGGGATTTGGTGGAAGTTACCCAACCGGATTTTCAGGGGGTGTTTGAAGAAGTCCCACCCAGA
AGATGTTTAGCAAAATTTAGGGCATGCTGTTATCACGGATGGAGAGCTAGCTACAAGGC
>M00285:128:000000000-BF978:1:2115:9587:10147_1:N:0:46
TCTTAACAGCCCTATCCACCTGCGATGCAACTTTGAGTGAACTGTGGATATGAACCCCCAGATCCCTCTGCTCCTCCACA
CTGTCAAGAACCTTGTCA
>M00285:128:000000000-BF978:1:2115:2219:10149_1:N:0:46
GATCTACACTCTTTCCCTACACGACGCTCTTCCGATCTGGACTACACTCTTTCCCTACACGACTCGCTTCCGATCTGAAC
TACACTATTTACCTACACGTACCGAATCAGAACTGGTCTACAATATCATTGTATACGATATACTAGCTCTGCTTAATTCA
TGATCTAGAGGTATAGGTGAAATGATAAAAGCTGCATATCTTGCAAAAGAAGTAAAGGATTTCATTTCATGAAGATATCA
ACCCGCTATAATTCAACATGAAAACGTTCTCATAGAACTGTATGATGAACACTGACTTA
>M00285:128:000000000-BF978:1:2115:25235:10149_1:N:0:46
GATCTACACTCTTTCCCTACACGACGCTCTTCCGTTCGGGACCACACGCTTGCCGTCCTCGACGCGCCTCCGAGCAGCGA
TACGCGCTTTCGGACCACGGCAAGCCACCGGGTGAAGGTGGCCCCTCCGCGCTACTTGGGATCGAGTCTCAGGACTGAAC
CCAGGGATGATGACAGGATTCACCAGAAAGATCGGAAACGCACACGTCAGAACTCCAGCCACTCCGCAACACCTCGCATG
CCGTACTCTGACTGCGAGAAATAAGGGCCGAAGCCATGATCAATGTAGGATGCGCAGGA
>M00285:128:000000000-BF978:1:2115:28792:10149_1:N:0:46
GGTCACCCCTCAGCCTCCTATGCTCCAGTTAAAAATGTCAAACCTTCCATTCCTGATAACATCAGAGTATCTCTTTACTG
AACACTTTCCAGATTAATGACATCCTTTCTCTAGTAGGGTGACCAGAACTGTACTCCAAATATGGCCTTACAATGTCTTC
TACAGCTGTAACAAGATGACCCAACTCCTGCACTTACTATCCTGACCAATGGAGGTAAGCATGCCACATGCCTTCTTCAG
CCTATGTACCTGTGCCACCAT
>M00285:128:000000000-BF978:1:2115:13659:10150_1:N:0:46
TTTTCATTGGCAGAATTTATAAATCTATTCAACTTTAAACTTTATATTTTATTGTAAAGTGCTTCAACAACTTGTAACAT
TCATTTGACATTAATACTTGAGCATAATTGTTAATAAGCCCCTATTGGGTAAGAGTTAATCTGCTACCCTTCACAAAATT
AGTTTGGAAAATGGTGCAAACGAGCCAAAATTTAGTGCTGAGGGCAATCACTCTCTCCGGTCTAACCAGA
>M00285:128:000000000-BF978:1:2115:24282:10151_1:N:0:46
TGTCCTGTTCCTGCACTATCCCCATATCCCTTAAAATCCAGTTAATAGACACCAGCTCACTCAGCTGACGGTACTCTTGC
CACTGAGTAAGTGGATGTGAAACCACATCCAAAGGCTATTAAAAGAAGCAAGAGAGGAAACAGCAAAGGGTTTGATCATT
TTCCATTTCCCTGTGACTGTAGACATGATGCTGGAGAACTGGAAGATGGATACTGTGGTCACACTGCTGAATAAAAGGAT
AGACCTTGTAA
>M00285:128:000000000-BF978:1:2115:15333:10153_1:N:0:46
ACTTTTCAAAAATAATGCTTGGATTTGTATTCACCTACAGAATCTGGAAGTACTTTTTGCATCCATTAAACTCCAGGACT
AACTTTTAGTGCATTGGGGACAATGTTAGAATTCAACTTGCATTTCCTATTTGGTTAGATGAGACTTCAAGTACCAAAAC
ATGAAATCCTTTACATCAGTGCAAGATCACATTCTTGATATCTTCAAGATTAGACATTAAACCAGAATGATGAAACTTCA
AATACTGCTTTATCAATCTTAAAATATTATTACAGCACCTTGTAATTATGTTAAATGGG
>M00285:128:000000000-BF978:1:2115:6518:10155_1:N:0:46
TGATCCTGACCTATATTGATGTCTGTGTGGGGTTTGCACATTCTTTCTGTGACCATATGGCTTTCTCCCGAGCCTCTGGT
TTCCTTTCACATCCCAAAGAAGTGCTGGTTGGTGGATTAATTTGCTACTGTAACTTGCATTCAACATTGAAGGCTGGGAG
GTGGATCAGGTTGATTTGATGGGCATATGAGAGAGAATAGGTTATCGGGAAATATG
>M00285:128:000000000-BF978:1:2115:21876:10155_1:N:0:46
CAAGAGGAACTAGTATCGCTGTACCCCATTGAACCCTCTGGGATCTTTTTAACAACCTAGTCAGATCGCTCATGAGTATC
CTAAAGTAGGAAGACATGCATCATTATCTGTTGCCTGTCGTGGGTTTGTGAAACTGTGTACTGCTGGCTGGGCACTGGAC
AAAGCAGCAAGTTGTCTGTCCGATTG
>M00285:128:000000000-BF978:1:2115:5111:10155_1:N:0:46
NNNNNNNNNNNNNNNNNNNNNNNNNNNNNNNNNNN
>M00285:128:000000000-BF978:1:2115:5570:10155_1:N:0:46
CCAAGGAAGACCCACACTAACTTTTGGTGGAGGTTTTACGAGCCCTAAGGCATTATGTATGCTAGGGCAGGAGTTGCACA
CCCAGTGTCCATAAAAGCTTCTCTCCATTAACACTGCTACTATGCTACTATTGGAAGGGTTGGGGTTGTGGTTCGAGAAA
AGGGTTGGGGTTGA
>M00285:128:000000000-BF978:1:2115:12252:10156_1:N:0:46
CGTCAATTATTAAGGAATATCAACACATTTGGAAACTCGTTATCTAATCAACCAGAGTTGGCATAGCCTCAAGAAGGGGA
AATCGGTTCTAACAAATTTATTAGAAATTTTTGAGGAAGTCTTCTTCAAAGTGAACAGAGGGGGAACCAGTAGATCTTAT
TGTATTGGAATTGCCAGAAGGGTTTTTAAAAGGTGCCTCACAAAAGATTAAGTCACAAGTTAAGTGACGATGGTGTTGGA
GTTAATATATTGGCATGAGTAGAGGATTGGCTAACCAGCTGGAAGCAGCAAGTATTGAA
>M00285:128:000000000-BF978:1:2115:14429:10157_1:N:0:46
GAACTACATTTTCAGGCTATGTTTATTTTAATTGTTTCCTCAGTCATAAAACAGGACTGGCTGATCATATTGTAATAAGC
ACAGATGTTTCACAAGAGTGACCTTGGTGATTGATGTGATCATAGAACCAATTGGAGAAATGGAACTGCAATGCCAATAC
ATAATGTAGTTCGAATTAATACATTTTTCCGATATCCTATTCCAGCAAGCATTATTTAAAATTAAATGATAAGTTTTGTT
TTTCAGATGAAGATATACTTGAAAGTAAGTCTTTAAAGCATACATTTAGACGTGAAGTTT
>M00285:128:000000000-BF978:1:2115:11839:10158_1:N:0:46
NNNNNNNNNNNNNNNNNNNNNNNNNNNNNNNNNNN
>M00285:128:000000000-BF978:1:2115:3769:10158_1:N:0:46
```
