## Supplementary Information_PartialGenome for "Genomics to aid species delimitation and effective conservation of the Sharpnose Guitarfish (*Glaucostegus granulatus*)" (part 208 of 235)

```
AGGCTAGTTATGAAGCACATTAGAGACATCCTCCCCCATCCTTGGATCCTCATCAGTATGCTTATCGGGCAAACAGGTCC
ACCGATGATGCAGTCTCCTCTGTCCTGCACTCTGCACTATATCACTTAGAGAAGAAGGATTCATATTGCCGACTGCTATT
CATCGACTTCAGCTCCGCTTTCAATACCATCATCCCGCAACAGCTAATCAGGAAGTTGAGCGCTCTGGTCATTAACCCTC
CTCTCTGCAACTGGATACTGGATTTTCTCACTTGAATGCCGCAGTCAGTCAGAATTGGTG
>M00285:128:000000000-BF978:1:2115:20448:10161_1:N:0:46
CACAGTCTTTTTAAGACCAGCAGCTTGTTGCTTTTACAGTCCCGCAGGTTCAATTATTGATAGGATGGTGTGGAGAATAT
CTTCTCCATCTGACTTGTGCACCTGCAGAGATTTGCAACGCCTGTAAAGACTATATTTTATGTTTTGCATTGTTTATTCC
TGGTGATCTATCAAAGCTGCTCTCTGTTCAGTGTGTCTTGTCTTTTGTGTTTGTTTTGATGGAACATTGATTTTCTTTAG
TCCTTGTCATTTTATTTGTGTGTATAAAATTATGAGGGGCATAGATAAGGTTGGACA
>M00285:128:000000000-BF978:1:2115:14317:10161_1:N:0:46
AACCATAGAATAATCCAGCAGAATACAGGCCCTTCGGCCCACCATGTTGTGCCGTCCATCAAACCACACCTCACACTATC
TAACCCTTTCATCCCACATATCCCTCTATCCCACATTCCTCCATGTGGTGGATGGAGTGCCGTCGGATGGGAGGGCTGTG
ACTAGTGGTGTCGCACAGCGATCGGTTCTGGGACTTCTACTCTCTGTTACATTTATAGATGATTTAGAAGAAGGAGTGGA
AGGATGGGTTGGTAAGTTTGCGG
>M00285:128:000000000-BF978:1:2115:9264:10162_1:N:0:46
GTGAAAACCTTGTCTTACAAACTGAACAGACAGGTTAATTCATTACACAGGGCAGTTACATTGAGTCAGTACAGAGTGCA
TTGAGGTAGTTCAGGCAAAAACAATAACAGATAGTAAGTGACACAGAATTTAAATTGAAAAGTGTAGAACGATTATAGTA
AGGGTAATGAGTAGATGTGTAGAGAGCAGCTTGCAACGAGTCGCCACGCTCTGGTGCCATCTTTCTAATTCCTCCAAAGT
CGATGACCTCCCATTGGTCTGCATTTTTGGGCATTTCTTTGAATGCTTCTTGAAATGTTC
>M00285:128:000000000-BF978:1:2115:14516:10162_1:N:0:46
GAAATTTCTGAGAAAACAACAGCAGGTTTAATGTGCTTGCTGATGTTGGTGTAAATAGTCTGTCAGTTTCTGGTGAGGAA
CCATGAATTGAAAATTATCACTAATTGCTTGACGATTTTAGATCCACTTTTAGTCTTTGTGAAAACAACAGCTTACCATT
CATCTCCCCATGGGCTCTGCAAAGTTACAGGATTACTCTGCATTTACATCTCCTCCAGCTGAACTTTTGTACCTCACTAC
CATTGGTGTTCACCTAGCACCATCAGCACTTTTACTTTTTAATTTCCTATCTCAGACCTT
>M00285:128:000000000-BF978:1:2115:15718:10162_1:N:0:46
CGAATGATCTGCTGGAGGAACTCAGTGGGTCGAGCAGCATCCGTGGGGGGCTGAGTTCCTCTAGCAGATTGTTGCTCCAG
GTTTCCAGCATCAGTGTTTTTCAATGCCCACATTATGCAATCCTTGTGTTCAAATCCATAAGACCATAACATATGGAAGC
AGAATTAGGCCAGTCAGCCCATTGAGTCTGCTCCTTTACTCAATCGTGACCGATTTTTTTTATTTAAAACCCATTCTCCC
ACCTTCTTCCCTTAACCCCTGCCCCTTATCAATCTCTGCCTCAAATACACCCCAGAGGGT
>M00285:128:000000000-BF978:1:2115:25154:10162_1:N:0:46
GACTCCAGATGCTTGTCCAGTTACCTAACAACTGAAGTACTACCCACCTGCCCTTTACTCTCCACACTCAACACTGCTCA
GTAATTCATGACAACATACATTGATGCAGAATAGAGATAAGATAGAAGATATCTTTATGACTGACGTGTACATCAAAACA
CAGTTCTTCTTTGTGTAGAGTGTTCAGGGGGGCAAC
>M00285:128:000000000-BF978:1:2115:15826:10163_1:N:0:46
TATGGTGTGTGGCTTAAAGGGCAACTTCCAAGTGGTGGTGTTTCCATGCTTATGCTGCCTTTGTCCATCTACCTGGTAAA
GGTCATGGGTTTGGAAGTGCAGTCTAAGGATTCTCAGTGAGTTGCTGCAGTGTATCTTGTAAATGGTAGCGACTACTGCT
TCTGTGTGTCTGCATGGTGGAGTGAGGGAATGGTCGAGGATGGGATACCTATCATGAAAGTTACTACGTCCTGTATGGTG
TTGAGCTTCTTGAGTGTTTTTGAAGTTGGACTCATCCACGCAAGTGGAGAGTCGATCGG
>M00285:128:000000000-BF978:1:2115:26627:10163_1:N:0:46
AGGAGGATGACTAGAGTGAGGGTAGGACTGATCAGGGATAAAAGAGGAAACGTGTGCCTGGAGTCAGAAGAGGTAGGGGA
GGTACTTAATGAATACTTCAGTATTCACGAGAGAGAGAGACCTTGATGTTTGTGAGGATGGCGTACGACAGGCTGATAAT
GCCAGGGCAACTACAAGGT
>M00285:128:000000000-BF978:1:2115:11055:10164_1:N:0:46
GGAAAAACTGCAGCTGTTGAAGAAAGTGGATCACTATCGCCTTTTCAAGGACAATTAGGCCTTTGATGCCATATTCCACA
GAATTGATTTAAAAAAATTGTGTAGCTAGTTTTGAATTTTTGTTCCAGTGTTACATGCATCTGTGCATCATGCTTGTAGA
GGTCTCAAGGTATATATGGCAGGGTCGAACAG
>M00285:128:000000000-BF978:1:2115:28371:10166_1:N:0:46
ACATCATTTCAAGGGCACTTGGACGAGTACATGGATAGGAAAGGTTTGGAGGAATATGGGTCAAACACAGGCAAGTGGGA
ATAGCTTAGATGGACATCTTGGTCAGCATGGATGAGTTGGGCCGAAGGGCCTGTCTCCGTGCTGTATAATGCCATGATTG
ATCCATCGATCTTAAATTGAACTTAGACAATCGACCCAGCGTCAGTGACTATTCATGTCAGTGTTTCAATCTTCCACCAC
CCTCTGGCTGCAGGAGTGTTCCCTCACCACTCCTGCCCAGTTTTTAGACCTTGCTCCCT
>M00285:128:000000000-BF978:1:2115:9188:10167_1:N:0:46
TGGATTTATACAAAATCGTACAGAAAATCTCAAGCTTTGCAGTGTTCACCAATCTGTACATTAGTATTTAATGGTTGTCA
GCTCATCTGACTGCTCCCCATTAAATGTAAGCTTTCAACATTTTTAACTTTGAGAGCTTTAGCTCTTTGCTTGATTTGGA
GTCTGTCAAGAAGTCTTCCAGGTCCAGATCTATTTGTAATTGAGAATAAGGACAACATCAGATTGAATCTCAAAACACCA
TCTCCTTTTAGTGATACTGGTTGAGGGATAAATAGAACCACAGAGTGATAGAACAGTTTT
>M00285:128:000000000-BF978:1:2115:17614:10168_1:N:0:46
CATATTGTATTATCTAGCATTGATATCAAACCACCCATTCTAATGGAGAGAATGTTGTCCTGAAAAGCCTCATTTCCTCA
GGAGATGATGCAGGATGCTATGTAATTGCTGCTGTTCAGTTTCCTGCGAATGAGTTCACTTTTGAGGCACTAGCAAAGGT
TTGGCCGAGAATGAATTCTGGT
>M00285:128:000000000-BF978:1:2115:14185:10168_1:N:0:46
CAGGGAATAAAAACATGAAGGATGACAGATTGGTCAAAGACAGGATGAAGGATAGCCTTAAAGGAGAATTTTTTTTACTT
TGCAACTCCAGTAAATGTTATTTCCATTGGGCTTTCCATATTTCCTTACAATATAGATGGAGGCCATTTTGGCCAATCGA
GTCAATGCTGACACACAGAGCAATCCCATTCCCAACTAATTTTCCCATCAATTCCCTCCAGATTGTACGACTCATTGACA
CACTAGGGACTATTCACAGTGGCCCCTTCCCCTTCCACCCTGCAAGTCTTTGGGATGTGG
>M00285:128:000000000-BF978:1:2115:10886:10173_1:N:0:46
GTTTTCTCCCACACCCCAAGGATGTGCAGGTTGACGGGTTAGTTGGCTATTTAAGGCTGCCCCTGGTGTGCAGGTGAGTG
GTAGGATCTGGAAGGAGTTGATGAGAAGGCAGAGCGAATAAGAAATGGGATCAGTGTAAGTGGTCAATA
>M00285:128:000000000-BF978:1:2115:8613:10174_1:N:0:46
GCTGCTGGACGGAAGTCCCTTCAGAGAATAGTGAGTGGCAGAGAAGATCATAGGTGTCTCTCTACCCTCTATTGCAGATA
TATACAAGGACCGATGTGTCAGAAAGGTCACAAACATAATGTCAGACCTTCTCACCCCTCCCACCACCTCTTTACACTCT
TGCCATCCAGAATAAGGCTCCAGT
>M00285:128:000000000-BF978:1:2115:27430:10174_1:N:0:46
AGAAAGTAAAAGTAGAAAGCACCAAACTTACTTCAAGCTAAAGAGACTTCATACAACAAACTAAACCCATCTCATTAAAA
TCTTCCGAATCCATGTTAACATCTTCTCCCAGGCCAGCATCCTGTTTGGATGCCTGAGCACAAATTTCTGAAATAAAAGC
TCTGTTCGTAGCACTGGAACAGCAAGAGATTATCAGGCAGACAGAAGAAAAAATAGAATAAGTTCTCAATGCCTCTTCGA
AAAAATACAACATCCCCAGCAATTCATGGGAATCCCTACTCATGACGTGTCTAAAGGA
>M00285:128:000000000-BF978:1:2115:4476:10175_1:N:0:46
GGTTTTGTGTAGAAAGTAGAAAACCAGCGTATTTAGCTCATAAAAGGCTGTTTTAGCCAAAGAGGAAATGTGTGGCTATA
TCAGCGATTAACTTTTCAGGGGTAATAGACACAGTTAAGTAACTGACACCAAACGACTCAGCACCATGAAATCTATACAC
TACAATTGTTTTACAATAGTTACACCATGGGTTTATGTAGAAAGTAGAAATTCAAAGGATTTAGCTGCAAAAAC
>M00285:128:000000000-BF978:1:2115:17172:10176_1:N:0:46
GTCTTAATTTGGAAAAAATTAGGAGTGGTACTGTTGATTCTTCGCTTAAATTTGAAGATATTTGGAGTTCATTTATTCAA
TACTTTCATGAGATGTAGTTACCCCTTCTATAACTTTTTTTTTAAATTTAGAGAAACGGAGCTGATGACATTATATTGTT
CTATTTCTATTGTAAATTTTAGCCCAGTTTTTTTTTCCTTGTTTTGTTTTGTTTTCTTTTTTTTAAATGCATTTTTGGTT
TAATTTGCTCTATATTCTTATGTTTT
>M00285:128:000000000-BF978:1:2115:2258:10176_1:N:0:46
TCAGGACATAACTGTAGAGTGCAATTATTTTCAGTTAAAAATAAAGAGGAAGCTCCAGAACACCAGAAATGTTGACTAAC
AGACTGTGGACAATCAGGAAAATTCAGTTTAACATTACATGGAAATTCTTGAAAATGACATAGATTGTGCTTGGGGAAAC
AAAGGACTGCAGATACTGGAACTGAGATGAAAAAATAACAAGGTGCT
>M00285:128:000000000-BF978:1:2115:5256:10177_1:N:0:46
GACATCGCAATAGATTTCCTATTTGGCTAAAACAGCGTTTTTTAAGCTAAAGCCTTCATTTGCCACTTTCTACACAAACC
TCATGGAGTAACAACATGAAAACAGTTGTGGTGTATGTATTTCATGGTGCTGAGACGTTTGATAAAGGATATTTAACTGT
ACCTTTTACTACTGAAAAGGTAATCTCTGATACAACACCAGATTAGGCTAAAACAGCGTTTTATGAACGAAAACCATTCA
TTTCCCAGTTTCTTCGCAAAACGCAGCAGTATCTACATGAAAACACTTGTAGTGAATGC
>M00285:128:000000000-BF978:1:2115:14569:10177_1:N:0:46
GTTAATTCTTACCCGGATTATTGTTTCTTGAACTTTCCACCAAGGTTAAAGTGTCTGGTCTGTATTACTGGGGTCATACA
CTCTTGTTCAAAAAAAGGGTAACATCTGCTGTTTTCCAGTCATCAAGTACCTAGATCTAAAACTGTTTGGAAGATTATGG
CTAGGGTCTCTGTAATTTCCTTCTTTACTTCCCTCACCAATCTAGTATGCATTAAATCAGAGAAAGGTGATTTATCTACT
TTCAGGAGTACATGGACTTTCTAGTATATCCTCTGTCAATTTTTAGCCCATTGAGGATCT
>M00285:128:000000000-BF978:1:2115:13892:10178_1:N:0:46
AGGATCAGAAATTCCTAGATTCTTCTGAAAATATGCATCATTACCTAAACATGGAGCACATGGACAACTGTAGTCACTAA
CAATGGCCATAATATCTGCTGTTAATTGTTCATAAATACACAAAGCATCATTACAAAGGTCGTAAGGACTTCCTTCCATT
TCTCACATATTTGCAGATCATGTTGAAATCATATGGATCATGTTCAGGATCCCACAGTCCTCAATGACGAGGCGATGTGA
GGTGAGGTAGCATCCAAAAACAAGGATATGGTTTGAATTGTCAAAATGAAGGTTTTATCT
>M00285:128:000000000-BF978:1:2115:20537:10178_1:N:0:46
GATCTACACTCTTTCCCTACACGACGCTCTTCCGATCTCGACTTCACGTTTTCCCTCCTCGGCGCGCTTCCGAACTCATC
TTCACCCATCTCGTCCCCTGCCCTATAATATAAGAACCATGTCCACTGTCGTTGGAGCTGGTAGATACTCTGAGATTCTA
CGAGTCACTTCGAAAGGTTACAGCATCGGCAGAGTCCACCACTACAGCCCAGTCACCAGATACTCAATTAGATGCCTTAT
TACGCTCGCGAACCACAACACGACAGCACGAGAGAGAATGCCAGCAAGACTGACAGATA
>M00285:128:000000000-BF978:1:2115:26678:10180_1:N:0:46
TCGTAAGAATTGAACTCCCATTGGTCAGGGGTATTACTCCTTGCGTTTGGGGCGTCTCTCCCCCTTGTCAGGGATGACAC
TTCCGGCCTCAGTTGTGACATTTATGATGGTCAGGATTGTGACTGCTGGTGTTGAAGGTTGAGTCTCCCTGTGACAGGGT
TCTGGCCACCCGTGGTCAAAGTTTATACTCCCGGTGGTCAGGCGCGAGACTCACCGTGATCAACGTCGACACTTCGGCTC
TCCAGGGTTCAGATTCCCAGTGGTCAGTGTTAACACTCCTGGTCCTCCGAGTGATGGGA
>M00285:128:000000000-BF978:1:2115:9070:10180_1:N:0:46
CTGAAAGGGAAGATGGCAATTTAAAATATCATCTTCTAAATCAGAAGATTTTCCAGTTAACACCACACAAATAACTTACA
TTTCTAAAGCCCTTTCATAACTTCACGATTTCCCAAATCACTTGGCAGTCAATAAAGTATTTTTTTTTCTAATTGTAGTA
ACTGTTGTAATGACGGGAAACAGGCTGTGAGTCATGAGCAAAATTGCAATATCTACATGGAATTCACTAGGAATATACTG
ACACTTAGTATTAATGTTTATCAAGCTTTTGGCCCACCACAAAAATCTTGAGCCCTCAGC
>M00285:128:000000000-BF978:1:2115:10603:10180_1:N:0:46
GAAAATTACCCCTCAGATCCCCTTTAAACCTCCTCTCTCTCACTATAAAGCTGTGCCCTCTGTTTTAGACACCCCCCTAC
CATGGGAAATGGACTCTGACTATCTACCCTATCTATGCCTCTTAATTTTATATACCTCTATGATGTCACCCCTCAGCCTC
CTTCACTCCAAGTAAAACAGACCCCGCCTGTCCAGTCTCTCCCGATAAGCCCAGATCGTAAGAGAACATGTCTGAACTCT
AGTCACTCCGCGAAATCTCGTATGCCGTCTTCCGCTCGAAAAACAAAAAAGACACCGGTC
>M00285:128:000000000-BF978:1:2115:22161:10181_1:N:0:46
ACTGCGCTGCTTTTGTTTCAGGTGGGCATGTTCCACCCTCATCTACGGAGCCACCCTTAAGTGGGCCTTGGACATCAATG
AAGTGGCTGTTGGTTTATGTTTAATCCCTGACATCCAATTTTCAGGAGAAAATTAGGAGGCCAGCAAATTATATTCTCCT
GCATAGAGCCCATTTCTTTCGCCAAACTTACTCTTCCCAGTACTTGACAATGGACGCTTACTCTAAGGCTCCACTGTAGT
GCCCGTGACCATGTTACCAAACATCAAGTTCTTTCTCCTACCTTTTCTTAAAGTTACTGG
>M00285:128:000000000-BF978:1:2115:8259:10181_1:N:0:46
GGACATTAACGACACTGGGACAGGTCCACGGCCGGGGAATGGGAATCTCAGCCGGCAGGGACCGGTTGGGCCGAAGGGCC
TGTCTCCGTGCCGTGTCATCCCGTGACAGTCGCTGACCTCCGCCCCCGTACCCACCATCCCCCCCCACTCCAGATCCGAA
GAGCAAACCACGTAACCCCAACCACTCCCCAAACACACGTGCGCCCTCCACAGCGTGACATACACAAGAAAGTCATGACA
ACATAAAACAAACAAAAAACGACACATCACAAGCCTGGCGACGAGGACAGTCGAGAGAT
>M00285:128:000000000-BF978:1:2115:7395:10182_1:N:0:46
ACTGGAGTGTGTTTTCCAGACTTTCACTTCCTGAAGTCCACAGTCAATTCCTTGGTGTTGTTAATGTTGAGTACGAGGTT
GTGTTACAACACCACTTAACCAGTCAAGCTCTCTCCCTCCTGTACAGCTCCCTGTCGCCATCTGAGATTCTGCCAACAAC
AGTGGTGTCATCTGTAAACTTATAGATGGTGTTTGAGCTGT
>M00285:128:000000000-BF978:1:2115:28265:10182_1:N:0:46
AAATTTATTTACTATTCCCAAGAATGTAGGTCCAGCATTTTTAGCTGTTTGTGATAGGACAATTCTCTCATCCAGGATCA
CTGAATCTCTTCTGCCTCAAATGCTGTATATCCTTTCTTAAGTAAGGCAATAATTGTACACAGTATTCCAGGTGCAGCTT
CAACAGCACCCTGTACAATTAGA
>M00285:128:000000000-BF978:1:2115:15330:10183_1:N:0:46
TCACAACATATTTGTTCCTCCAATTCTCTCTGACCGTTGGACGGTCTATAATACAACCCTTTTGGTGTTGCCACACCTTT
CCCGTTCCTCTGCTCCACCCATATGGCCTCTGTAGACGAGACCTCTGGGCTGACTACGCACAGCTGTGATCTGTTCCCTG
AGCAGTAATGCCACTCCTTTCCCTTTCATTCCTTCCCCTCTATCACGTCTGAAACGACGGAACCCCAGAACATTAAGCTG
CCAGTACTGCCCCTCCTGCATCGAAGTCTCACCAATAGCAATAATGTCGCAATCCCACCC
>M00285:128:000000000-BF978:1:2115:16367:10186_1:N:0:46
TATATATACACTGCAGAATGTATTTCTTCCATAAATGTGCTTATTATTCACATGGTCAGCACTAACAATAGCATTTGATA
TCCATCTTTAATTATCCCTGTGGCAGCCATCTTCTACCTTCGCAGATGTTGGGGCCTCAGCCTTCACCTACTGGCTTTGC
AGTCATGGACTTCTTGGATCATTCTTTACATCGAATATCTTCCTCAACTTTAGCATGATGTGTGGCCCTGCAAGGAGTGC
AATCTAACCATTAAGATACTCATGGAACAAGCAATGGATACAAAGGAGGCTTTCTTTCCT
>M00285:128:000000000-BF978:1:2115:26855:10186_1:N:0:46
TCCATACAACCTTGACTCCATCTGTTCCCCCAGTCCTGTACCTTCCCACTTACATCTGTGGCACATCAGATGATATCAGT
CTCATGATCAGTTACCTATTTTCTAGTCCCAGCTCTTTACCATCAAAGACTTTGGCACACTGGCCTTCATCATTCAGGGC
ATTGAGTATAGAAGCTGGGACATTATACAGTTGTACAAGCTGTTGGTGAGGCTGCACTTGGAATATTGAGTTCAGTTTTG
GTCAACCTGCTGTAGGAAATATGCCATTAATCTCTAAAGAGTGCAGAAGAGATTTACG
>M00285:128:000000000-BF978:1:2115:4990:10187_1:N:0:46
AAGCTGTGCCATCCTACAAACATCTCCCAAACTAACTCTTACCACCCTCATATCCCACTATTCCACATTCTTCCATGTGC
TTATCCAACAATCCCTTAAACCCATCCAACGTATCTGCCTCCACTACCACCCCAGGCAGTGCATTCCATGCACCAACCAC
TTGAAGG
>M00285:128:000000000-BF978:1:2115:19512:10190_1:N:0:46
TCCTGTACACCTCCTCATCGCTATCTGAGATTCTGCCAAGAACAGTGGTGTCATCGGCAAACTTATATATATGGCATTTG
AGCTGTGTTGAATCACACAATCATGAGTGTAGAGAGAGTAGAGCAGTGGGCTAAGCACGCAGCCTTGAGGTGCGCCTGTG
TTGATTGTCAGCGAGGAGGAGATGTTACTGCTGATCTGCACTGACTGTGATCTTTCTAGATGGAAGTCTAGGATCACTAT
ATCTAAGGGATTTTTAGCCAGGCACTTAAATAGACGAGGAATAGAAGAATATGGTCCTAT
>M00285:128:000000000-BF978:1:2115:21529:10190_1:N:0:46
CCCCGAAAGCTCCTTGATCGTGACGTCAAGGTAGTGACTTTCTCACCTGTGTTCTTCTACAGGTGAGCAACAAAGTGAAT
TCCATCACGTAGTTCTACAGTATCTGCCACTCTGAAGAGCATCCAAAATGTGGTCATCCACGCAAACTCCTGAGTCCTTC
TACAGGTTACCGCCAAAATGAACTCTACTGGATTACTGCAGAAATCCATCCACGGATTTTCGTGACAATCACAGTTACTG
TCCTTCATCCATCGACAGAGAAAAAACAGGCTGCCATCTCTCCTCCTTCTTTATTTCCAT
>M00285:128:000000000-BF978:1:2115:2561:10190_1:N:0:46
ACCCCAGTTTTACCCAGTCAGAGACATCCCCATCTCCCACCATCCCTGCAGCTTTAGTAGCTTCTTTTAACATAGAACAT
AGAACATTTCAGCTGAGTGCAGGCTCTTCAGACCATCATGTTGTGCTAACATTTTATCCTGCTCTA
>M00285:128:000000000-BF978:1:2115:6472:10192_1:N:0:46
AATACACACACTTCAGACTGTCTATCCATCGTGTCTATTACTTTGATCCTGCCTATTTTTACTGGTCCTATCATCTACCT
GCCTCTCAATCCCTCCACTTTCTGACCTAGTGCTCTGGTTCCCATCCCCCTGCCAAACTAGTTTAAGCCCTCCCGAGTAG
CACAAGTAAATGAAAAAAGGCTAGGTTACAGATCTGGTTGCTCTCCTAAAGGCCACAGTTGATTCCAGTCCTTATTTTTT
AAGCATCAAATGCAGCAAGTTGTGAAGAGTCAGACAGAGAGACTTCTATGCCATTA
>M00285:128:000000000-BF978:1:2115:7020:10195_1:N:0:46
GAGTTTTAAAGGGGAATGCACTGCCAGAAGAGGTGGTACAATCAGCTACAGTTCTTATGTTTCAGAGGCATTTAGGCAAA
CACTTAAATAGGGAAGGCATAGAAAGATGCTGTCCTAATGCAGGCAAATGGAATCAGTGGAGATGGGTAAAAAGGTTAGC
ATGGACATGGTGAGC
>M00285:128:000000000-BF978:1:2115:9621:10196_1:N:0:46
ACCATCCCGTGCTGGATGTGCAGATACATTGATGGGGCAAGTCTTGCTCAGGCAACAGGGAACAGTAAAACAGTTGCTGA
ACGTAGTGTAGGGACCTATTCACCTCATCCCACCAAAATGCGAAAAGATAGGTGTGACTACCGCTGGAAATATTCATCAA
ATCTGGCAGCACTACTGGAGATAATGAAGCATAACCAACCCACGTAACTACCCTGGCTGAGATCAGCTCAGCCACCACAA
AATTAGGATTGAACCCAAGATAGTCCTGATTTGGTAGCAAATCAGCAGCAAAGGAACA
>M00285:128:000000000-BF978:1:2115:20160:10197_1:N:0:46
GATGGTGCTGAATGGTCCAAGCTGCAGCGATAATGCAGCAGCAGAGTGTGAATATTGTTCCAGCTCATTCAGTGCTGCAG
AACAAAGTTTCTCACTGTACCTCGGTACATGTGACATTAATAAACCAATTTATTATTGCCTCTCACTGCTGAAGTCAGAG
GTTCCCACCTGCATCAAAACGGCAGCAATCATACTGAT
>M00285:128:000000000-BF978:1:2115:19489:10197_1:N:0:46
TGGTGGTTAGATGCTCAGTAGTAAGAGTCATGACCAGGGTGGAGGAAGAATTATCAAAGTATTGTGGGAGTGCTTTCAAA
AGTAGTACAGAAGTTTAAGTAGCTAGCTTATCATCATCTTCTCAAGGACAATTAAGGATGGGTAATAACGAATACCCAGA
TCCCAAAA
>M00285:128:000000000-BF978:1:2115:25278:10198_1:N:0:46
ATTTCTGGGGTAAGTTGTACAGTTAAATAACTGTTAACAAACGACTCAGCGACATGAAATACATACAGTACAATAGTTTT
GCAATAGTTACACCATTGGTTTTGTGTAGAAAGTAGAAAATCAAAGGATTTAGCTGATAAAACGCTGTTTTAGCCAAAGG
GGAAATCTGTGGCTATATCAGTGATTAACTCTTCAGGGGTACGTTGTACACTTAAATAACTGTTACCATACAACTCAGCG
GCATGCAATACATACAGTACAATAGTTTTGCAATAGTTACACCATTGGTTTTGTGTAGT
>M00285:128:000000000-BF978:1:2115:26289:10199_1:N:0:46
GAAAGGCATTTGGAGGAACTCGAACAGCCCAAAGGGGGTGATGAGGGCTGTTTTGGGCACATCGTCGGGGTGAACAGGGA
TCTTATGGTATCCCTGGACCAGATCAATCCTAGAGAAAATGGTCGCCCCATGGAGGTTCGCTGTGAAGTCCTGG
>M00285:128:000000000-BF978:1:2115:9091:10199_1:N:0:46
AGAAGATAGTGGTGGAGGGGTTAAAGTCAAGTTTATTGTCAAATACACAAGTACTGGTATGTACAGGTGCAATAAAAAAC
TTACTTGCAGCAGCATCACAGGTGCATAGCAGCATATAGGCAGCATTCACAAGAAAAAAAAAATTAAACATAAATTGTAC
ATAATTTTTACATGAAAGAACACAACTAGAATAATAAAAAACACAGTCCATTTATGTGCAAAGTGGTCATTGTGCTGAAC
TCTAGTGATTAGCATTTTGCCAGTTGGTTCAAGACCAAATGGTTGAAAGGAAGTAGCTGT
>M00285:128:000000000-BF978:1:2115:15955:10200_1:N:0:46
TTCTGATTTACTGTAAATATAATTTGGATTTTTAAAAAAAAATAAAATGCATATCTTGCGCAACGTTACCAAGCTGATTG
GAACAGAATTATGATATATTGCTGATACTTGTTCTTCTGGCAACCGGTAGGTGTAGAAGATCAATTGCAATTTCTCAATG
GCTCTTCCAGCCATGGCA
>M00285:128:000000000-BF978:1:2115:2742:10201_1:N:0:46
GATGGGGCACCATCACTGGTCAAACTGACTAAGTCCTGAAGGATATTGCTGTGAGACTGGGCATAAGACACTGTGGGTCA
TCAGGAAGCAGAAATATATTCCACCACAATCCTGTCATGGTCCTCATTATTGTCTTTACAATCAACTCAAGGGATTGATT
CTGATTCAAAAAGGTATGCAAAGGACATGCTGAGAGAAGCACCAAGTACCCTGGACCCAGAAAAGCTGCAATAGAGTGTG
CTTCATGAACTACAAATGCAGCACGCCATCGACAAGTCGGATCAAAGGACTGCAATTTTG
>M00285:128:000000000-BF978:1:2115:18472:10202_1:N:0:46
GTAAATCAATGGTTTTAGCTTAGAAAACTTTGTTTTAGACAAATAAGAAAACTGTTGATATATCAGTGAGTCCCTTTTAA
CACGTTAGTGTAACAGTTAAATAACTGTTACGAAACGACACAGCACCATGACATACATACAGTACAATTGTTCTCCTGTA
GTTACTGCAT
>M00285:128:000000000-BF978:1:2115:9570:10202_1:N:0:46
GTTTTCATCAACTTACTCCTTAGGTTTAGTGTAAAAAATGGCAATTCAATTCATACTGCTTTGAAAACGCTGTTTTAACC
AGAAGGATAAGCTTCTGATATATCAGCAGTTAACCTTCACGGTGAAGAGGGACAATCAAGTTCATGTTACCAATCGACTC
AGCACCATGAAATACTTAGAATACAATTGTTTTCCTGTAGATACTCCGATTTGTAGGTAGAAAGTGGCGAATCAATTGTT
TAACTTATAAAACGCTGTTTTAGGCAAATAGGATATCTATTGCTATACCTGCGATTAACT
>M00285:128:000000000-BF978:1:2115:5726:10204_1:N:0:46
TGAAAGCTAACATCCCATAAGCTTTCTTAACTACCCTATCTACCTGTGAGGCAACTTTCAGGGATCTGTGCATATTAACA
CCACATCTCTCTGCTCCTCCACACTTTCCAGAATCCTGCCATTAACTTTGTACTCTGCCTTGGAGTTTGTCCTTCCAAAG
TGTACCACCTCATACTTGTCCAGATTGAACTCCATC
>M00285:128:000000000-BF978:1:2115:11080:10204_1:N:0:46
CTGAACAGCCCCTCATTCATCTAGCATCTAGAGAGAACAAGTCAAAGGGAGTAACCGTGGAGTGTAAAGCTGGTCGTCCC
TCACTCACTCACACACACTCCCGACACCATTCACTCTGTGGTCAGTGGAGCATAAAGTGGGTTTCCCTGTCACTGCTGCC
CCTGTCATTATTAGCAGCAGAGGCCAGCTCTCTCAGGAAGCCAATGAAACACTGTCCTATTTCAGCCTAGTGGTCTGGGC
C
>M00285:128:000000000-BF978:1:2115:10186:10205_1:N:0:46
ATATTCATCCTCTGACCTGCTCTTGTAGGTACAAAGTTTGTGTGTAGTCCAGTTAAGATCCTGGTCAATGGTGCTTCCTA
GGATGTTGATTGTGGGGAATTCAATGATGGTAGTCAAGCTGGCAATTTCTGACATGTATGTAACTTGCCAT
>M00285:128:000000000-BF978:1:2115:27275:10205_1:N:0:46
GGAGTTTTGAAGAAACAATGGTTGCAGAGAGACTTAGTTCATTTAGGAGCATGGGCAAAGAAATGGCAGATGAGATTCAA
TGTTGAGAAATGTGCGGTGGTACACATTAGAAGAAGAAATAAGCGGGCAGATTATTATCTAGATGGGGAGAAAATTCAAA
G
>M00285:128:000000000-BF978:1:2115:21899:10206_1:N:0:46
AGGTGAGTGTTCCGTGGTCCAGTTACAAGGTGAGTGTTCCGTGGTCCAGTTACAAGGTGAGTGTTCCGTGGTCCAGTTAC
AAGGTGAGTGCTCCGTGGTCCAGTTACAAGGTGAGTGTTCCGTGGTCCAGTTACAAGGTGATTGTTCC
>M00285:128:000000000-BF978:1:2115:16185:10207_1:N:0:46
TCATCTATGAATATAACAAAGAGTAGAGGCCCCAGAACCGATCCCTGCGGGACCCCACTAGTCACAGCCCTCCAATCCGA
GGGCACTCCCACCACCATAACCCTCTGCCTTCTACAGGAAAGCCAATTTCTTATCCACGCACCCAATCTCCCCTGGATAC
CTCGACCTCTGAACTTCTGCAGAAGCCTGCCATGTGGAACCTTATCGAA
>M00285:128:000000000-BF978:1:2115:12401:10207_1:N:0:46
CAAATGGCCTGGAGTTTCCAGAATGAAAGTTTCCTCTTGGGAACATGGTGAGGAACAGCCGGGAATCCATCTCAGTCCGT
CAGTGAGACCAGGAGAGATGGTGTCTCTGGCACTGGGACGAAAGCCCAGTCAGAGTTGGCGACCCTGACCCCGAGGGAAG
CCCACATCGAT
>M00285:128:000000000-BF978:1:2115:2455:10208_1:N:0:46
CAGACCACAGTCAAAAGCTGTAAGAAAGCTTAAGGCTAAAAAATCAAGTGGTTCATTTGGTTGTCTTTGATACAATGGCC
ATCACCTGCCTCATTTTTGTCATTTTATAATAGCTAAGTTTTTAGTTGCCAAAGAAGGTCACATTTCAATAGTCTCCAGA
TTCCAGGCTAAGACAAAAATAAAAAAATCAGTGGCAATTCAGAACAACAGAAAGG
>M00285:128:000000000-BF978:1:2115:8734:10209_1:N:0:46
GAGATGACCAAGACGGATTATGAAGTACTGTTTCTCTAATCTGTGTTTGGCCTCAGCTTGGCAGTAGGGGAGGCCATGGA
CAGACATGCCAGTGTGAGAATGGGAAGGGGAATTAAAATGGCTGGATTAGATGGTATGAGCTACAAGGAGATACTAGATA
TACTTGGGTTGTCTTCACTGGAGCATTGGAGCCTGAAGGGAGATCTGAATGATATAAAATTTTGACAGACATACATTTGA
CAGAGTCTTTTTCCCAGGGTAGAAATGTCAAATATAAGGGGACACTTTTTTTTAAGGTG
>M00285:128:000000000-BF978:1:2115:10481:10209_1:N:0:46
GTATATTAGTACAAAAAATGTTAGAACCTTAAACAGTAACCCCAATAACTACTCGTCGTGTGTGTGCGGCAAATTCCTAA
ACTTCAAGTCTAGGAATTAGTTCTTAAAGTTCAGTTCAGTAAGCCGTAAGATGAAACCTGAGTAAAGGTCACCGAAGATA
AAACATATACAGAGAGCTTGGAGAGGAATCATGAAATCTGAATGTTCCACTTAGAACTCAAATGACACTTCAGTGCTTAC
TCGGTAGTGACTTTCTCACCCCAAAAACGCCTGGATTGTGACTGTCCATGCAAATACCTG
>M00285:128:000000000-BF978:1:2115:23747:10209_1:N:0:46
TTGCTTCAACTTTATGGGAACAGACAGTAATTGATGGCCCTACTATCTCAAAATGAACCAAAACATTAGTCA
>M00285:128:000000000-BF978:1:2115:28280:10210_1:N:0:46
GGTCAAGCTGAGGTCTGGAAGACCAAGAAAACTTTCCGAGAGAGCTGCTCGTAGGATTGTGAGAAAAGCAAATCAGTACC
CCCAGCTGAGTGCAAAAGACACTGAGGAAGATTTAGCAGACTCTGGAGTGGTAGTGCACTGTTCCACTGAAGAAATATGA
CCTTCATGGAAGAGTCATGAGAAGGAAACATTTCCTGCGTCCTCACCACAAAAGTCAGCGTCAGAGGTCTAGTCAGGATC
ATGGAAAAGCAGCCGCATGCATTTTGGAAACAGGTCGTGTGGACCGACTAAGTTACAATG
>M00285:128:000000000-BF978:1:2115:17224:10210_1:N:0:46
AACTGCAGATCCTTCAGGTGCAGTGTGAGACAACTTAGTGATTGTGCTGTTTTACAAGTCTTCATCTTTGATCTACTTAG
TGATCACCATGGTTCATTGTCAGCAATCTTGTCCCTCACTCTGAAGGTTGGAGGATGGGATCTCACCCTCGAGCTCTGAG
CATAAAACCTTGCCTGACAGACCAATGTGATACATAGGTGGTACTCTACATCAGAAGTATAATCAAGAGAAAGAAGAAAC
CATCTTCACAGAACCAGAGAACTATAGAACAATACAGCACCCTTTCCAACGCTTCCACAT
>M00285:128:000000000-BF978:1:2115:3001:10211_1:N:0:46
AATAGGACCTACCTTTACCCTAGTAATCCTTCTGCCCTTCACATAAGAGAAAAAAGCCTTGGGATTTTCCTTAACCCTAC
GAGCCAACATCTTTTCATGTCCCCTTCTAGCTTTCCTCAGCTCTTTCTTAAGTTCCCTTCTCACTATACCATACTCCTCA
TGGGCCACATCAGAGCCTTGCCGCTTACACCTTACATAAGCTTCCTTCTTCCTCCTAACCAGTCTTTCTACCTCTCTTGT
CAC
>M00285:128:000000000-BF978:1:2115:26164:10212_1:N:0:46
CCAGAGCATCCAGAGGAAACCCACGCAGACACGGGAGAACGTACAAGCCCCAATCGCTGGCACTGTAACAGCATCGCGCT
AACCGCTACACTATCGTGCCGCCCAAAATTTCCTTAATCATTTGACTTCCTTATGCACAACAATCAACCTCATGCTTTTG
CCACTGAAATTCGCAATTACAATCCTTCCCTTGTTCTACTTCCATTCAAATTCTTCCTTCACCTAAATGCCCCAGTTTGT
TTATGATTGGAAATGCCATCCTTCACATCAAATTCCTCCCTCTGTTACTCCAAGATTTC
>M00285:128:000000000-BF978:1:2115:26764:10213_1:N:0:46
CAACTCTTCCTTCCACGCCCTGTGCGATCCAACAAGTGTTCGTGATTCCATTATGCATCAACATCCATGGCTGCTGGTTT
TCGCACACATAAGCTAATCAAAAGGAAATGTATCAGATGAATAATCTCCAAGTTGTTTCAAACACAGACCGATTGTACCG
CTCTTGAGTTCCATCCCGGACGAGTCCTCAATTTTGTTCCCTGCCGGCAACAAAAGAAACACAATGATACATGATTAAAT
GTTCGACTCAATTTATAAGTAACTACGTGTAACAATAAAGAAGAAAAGTCGTAAGGTATT
>M00285:128:000000000-BF978:1:2115:7835:10213_1:N:0:46
CAAACCTCCGTTAAGGAACCACATAACAGATGCCTATTAAACGTTAGTCATTCTGCTATCAGTGCCAGACACTATTTCAG
CGTGGAATAAGACCAATTATATTAATTCACTGGAGGATGCAGGAATATCTATGAAGAACTTGCAGTTCATTTTTAAAAAT
TTCAGATCAAGTATTATCAGTTATATTATCCAAGATTTGCATTTTAAAAATGTTTACAATCTGCATTCATGCTTAAAAAG
TAATACAGTTTTTAAGTTTTGTTTTGAAGTAAATTTTCAAAAGGTTTGTTAATTTTAAGT
>M00285:128:000000000-BF978:1:2115:24388:10215_1:N:0:46
TTCCCTTAAAGTCAGCAAAACAAAATAGCTGCTCATTGAATTCAGAAAGGGGGTTGTCCATACGCTCCTGTTTACATCAA
TGGTTTTGAGACTAAGAGGATTCAAAGCCTCATTCTTGGGACCGATTATCAACAATATCCTGTCCTTGTCCAACCACATT
GACGTCACAGCCGAGAAAGCACCTCTACTTCCTCAGGAGGCTAAAGAAACTTGGCATGTCCCCTTTGAGACACACCAGTT
TGTATCAATGCA
>M00285:128:000000000-BF978:1:2115:25634:10216_1:N:0:46
TTAACCTTCTTATGCAGATACCCCATGACAATATTTAGAAACAATTTAGAATCTTAGCTATTTCATATGGACTAAAAGTT
ATATTATGTGTTGCACAATGGGTTAAATGGAGCCTAGCCAATCCAAATAATTTATAGGGA
>M00285:128:000000000-BF978:1:2115:23300:10216_1:N:0:46
CATTCAAAACCGTATGCTGCTCTAACTCTGGCATCTTGTACATACCCTCCAGTCCTTTTGCCCTGTTGTTGCCACTATAC
TTTTCACTGTGAAGGAAGAAGAACCCTATCTAAACTTTTGCACATGCAAGAAATGCCTTAAAACCTGCTTTGTGGACCAA
ACTTTTAGTTACATCTCATAACTTCAGTTTTTGCTTGATCATTCTTCTCTATGCAGCTACTTCATGTGGAAAATGCCAGA
AATGTTGGCTTGTTCCTATGTTTGTATTTTACTCCCCTTTGTTTATACATGAGTCAGTTC
>M00285:128:000000000-BF978:1:2115:10194:10216_1:N:0:46
GCAGATCATGCCATTCGTAAGTACAGAATGCAGAATATAGTGTTGCGGCTACAGAGAATGTACCGCAGTTAAACAATTAA
AGTGAAAAAGGTACAACAATGTAGACTGGGAGATTAAGAGTTCACCTTTTACCATATTAG
>M00285:128:000000000-BF978:1:2115:2478:10216_1:N:0:46
AGCAGCAGAGGGAGTGGGGGAAGGGATATCTCTGTTAGTGAAAATGGGGTGACTTGGGGATAAACTGTAAACAAGGTTAT
TGTACCAATTAGTCAATGACAGCAGATAGAGTGTGAAGACATAAACAAAAGAATGTGGAAGTTACAACATTGAAGTTTAT
TGTCATGGTCATACATACCCAGTGTATAAATGCCTTGAAAATTAGCTTTTTGCAGCAACAGCAAAAATATGACAAACAGA
AATGATACATA
>M00285:128:000000000-BF978:1:2115:13161:10217_1:N:0:46
ACTAAGTAGAAGATGGATGCAAACAATGGTATTTCATGAATTTCATGTGCTGAGTCGATTGGAAACATCTATCTGACTCT
AGCACTTCACTCTGAAACAGTAATTGCAAATACATCAGCAGATTTCCATTATGGCTAAAGAAGCGTTTCTAATTCCGAAT
>M00285:128:000000000-BF978:1:2115:6189:10217_1:N:0:46
ATTTCCTAAACATTTAGCAAATGGTAACCTTGCAGGGAAAACAAACCGATCCGATCCAGTCTCTCGCCATCATCTGCAAA
ATAAGCAGCATCCCAGCGACGCTGCTCTGCTCTGTTTCCAGCAGAATCGCGTTCCCCTTGTAATGTGGTGATCAGAATTA
CAAACACAGGTCTATTTTGACCCGTGCAGTGAGCTGCTCAGAAGCACCACGACGTTCCCGCTCTGATATTCCATGTCCCG
ACCTCTGAAGGTTGGCTTGCCGTTTGCCGGATCACAATACCACCCTCCACCCCATTCCAT
>M00285:128:000000000-BF978:1:2115:13427:10218_1:N:0:46
TAAAATTACATAAATAAATAGTTTAAAAAAAGGAATAATGAGGTAGTGTTCATGGATTTCAGAAATCTAGTGACAGAGGA
GAAGGTGTTTATAAGTCATTGAATGTGGGTCTTCAGGCTCCTGTACCTCTTCCCCGATGTCAGTAATGAGAAGAGGGCAT
GTCACGGGTGGTCAGGGTCATTAGTGATGGATGCTGCCTTCTTGAGGCACCACCTCTTGAAGATGTCCCCGATGGTGGGG
AGGGATGTGCTCGTGATGGAGCTGGCTGAGTCTACAACCTCTGCAGCCTCTTGTGAT
>M00285:128:000000000-BF978:1:2115:21450:10219_1:N:0:46
GATCTACACTCTTTCCCTACACGACGCTCTTCCGATCTCGACTACACGCATGCCGTCCTCGGCTCGATTCCGAAAGAGCA
CACACGCTTCACCTACACGGCCCGGGTTTCGAGTCCCTCAGCACACACAAAAAAGCGCCAGATGATCAGGAGCTTTTTTG
TATTCTACGGAAGCTGACTCTTTCTTCAACGCTTAACTGCGCTCGGGAGCATGCAGCCCAATCAGTTATGCCTTCCACGC
ATCCGCACCGTCTCGACCGACGCCTCTCAAGCAATGTCATAAGCACGGACGCACACACGG
>M00285:128:000000000-BF978:1:2115:22506:10221_1:N:0:46
GACTGGATGAGGTGGCCCAGGGATATCCGCTTTGTTATCAATGACTGGCAGTATTGCATTATGCTTATGAGAAAGCATCA
TATGTGACCAAGGGCTATCCTGTGATTCTTCACACGCATCAGAAGGTAGCAGAATTATTGGTAAAGGAGAAGTTTGTTCT
GACGCCAGCGTTCCGTTGCGGATGTAATTGACATTTCCAGACATAACTATACAAAGGTGTACCACAAGAAACATTGCTGG
TTATGTTGCACTGGGTTATGAAGGAGAGCCCCATGAATGTGTAAGGGAGACGTTGATATT
>M00285:128:000000000-BF978:1:2115:23585:10221_1:N:0:46
CCCTGGCAGCATGTTCCAGGCACCCCCCCTGTGTAAAAAAAAAACTTGCCCCGCACAGCTCCTTTGAACTTTCCCCTTCT
CACCTTAGATACATGGCCTGCAGTATTAGATATTTTGATGCTGGAATTAAAATATCAGCTGTCTATCTATGCCTGTCATT
ACTTTATAAACAGCCATCAGGTCTCCCCTCAGCCTCTGCCACTCCAGAGTAAATAACCTAAGTTTATCAAACCTTTCCCT
CTAATCCAGGCAGCATCCTGGTAAACCTCCTCTGCACCCTCTCCAAAGCCTCT
>M00285:128:000000000-BF978:1:2115:3297:10223_1:N:0:46
AGTTCCATGAGGTGCTAAACTAACACTGCCAATTCAGATGGATGTTCAAGATTACAACCTCACTTAGAAGAGCAGGGGAA
TTCTCCCTAGTGTCCTGGTCAAAAGTTGATCTTCAATCAACATTGGAAGAATAGAAGTTCTGCTCAATATCACATTGTTG
TCCATGGGCACCTGTTGTGCACACAATGGCTG
>M00285:128:000000000-BF978:1:2115:25537:10225_1:N:0:46
ACCATTTGAAACTGTGGATATTATTTAAGTGACTAAAGGTGATCTAAATGTTTGGATTGACCATTAGTTCCTCAACTACT
TATGATGCAGCATCACTTTAATATTTGTGGAAATTCATAAAGGACTACACCATAAACTTTTTTGGTTATCCCCATTTTTT
TCAGGTTAGTGAATTGTATTAAGAGCAAGAAATGGCAAGACTTTGCTACTGAAATTGCTGCTTGTCATCTATATCACTTC
TGAACAACTACTGCTCAGTCTTTTGCTGTTGAACTTATTGTAATAATTGACATTGTTAAT
>M00285:128:000000000-BF978:1:2115:21895:10226_1:N:0:46
NNNNNNNNNNNNNNNNNNNNNNNNNNNNNNNNNNN
>M00285:128:000000000-BF978:1:2115:27075:10229_1:N:0:46
TGGTAAGGCCAAAAGGCATGACAGAGTATTCAACTGGCCCAGAGGGGTATTAAAGGTGGTCTTCCACTCATCCCCCTCCC
TTATCCTGACTAGGTGGTAAGCGCTCCATAAGTCAAGTTTAGTAAATACTGTGGCCCCGTGAAGAAGTT
>M00285:128:000000000-BF978:1:2115:10776:10229_1:N:0:46
TTAGACAAACTTTTAAACCAGGGTATGGCCTTGCACCTCGGTTTAACTGTGAACTTCTCCAGCTTTACAAGTATCCTTCC
ATGAATTATGGATTGTTCTGACTGTGGCTCCTTGTACTTTCCCTGTTCTCTGCTCAACCACTGATCAGACCATATACCC
>M00285:128:000000000-BF978:1:2115:19764:10230_1:N:0:46
CGAGGTAGGCTGCAGCTGCTCTTATCTTTGGCTGCAGAGTGCAGAACATAAAGTCAATGCTTATGCACAAAATAAATTAT
CTTAGACCGCAACCTTACAGAAAACGAGCCATGCAGCAATCTCCTGTAACATTTCAATGGAGGGCCACAATTCTTTATGT
AAAGAGAATGAATCACTCATTTAGCTAAAATAAAAATATGGGATTTTGAAAATCAAGGAACTACAGTTAATGGGAAATCT
ACATAAAGGAACAGAAAATGTTGGAAATAATCAGCAGGTCAAGCAGCATCAGTAGAGAGT
>M00285:128:000000000-BF978:1:2115:2986:10231_1:N:0:46
TTACCTTCATCAATCAGCTTCATCGCCTCCTTGAAAATTTCAATCAAGTTACTAAGATGCAACTTGCCCTATACAAAACC
ATGCTGACTGTCCCTTATTAAGATATGGTTTTCCATGTGTTCATAAGTCCTATCCCTAAGAATCCTCTCCAATAGCTTCC
CTATCACTGGTCGATAGTTTCTAGGATTATCCCTTCTTCCCTCTTTAGACAATGGAAGCTTGTGGC
>M00285:128:000000000-BF978:1:2115:12604:10231_1:N:0:46
CAATACTAGCACTGGCAGTTCATTACTGGTACAGCTTGTATATATTGTATGGTGTGGATGTAAGGCAGTAAGATGAACTA
AAGACAGAAGAACAGCAAACAATGAATGGGTACAAATGCTAAGATATTAGGTCTTCACACTGTCCCGGTGGTAAACTGTC
ATGCCTAGCAGAGGAATGCAGCCTTTTTAAACAGTTGTTGGGTATTAAGATCCAAGAAAATTCAAGAAAGTTGAAGAAGG
TTCACTGAAGGCAAGATACTCTTGGGAATCTTCTCATTGTTAATTTAAATCGCTGGCAT
>M00285:128:000000000-BF978:1:2115:8410:10233_1:N:0:46
GGTCCAGTTGTGACATTTTCCTTAATCAGTAATACAACTCCACCACCTCTTTTGACCCTTTCTATCACCCCAAAAACATC
TAAACTTTGGTATGTAAAGTTGTCAGTCTACCCTTCTCTCAACCAAGTTTCCATACTGGGTATAACATCATAGTTCCAGT
ATTTATCCAGGCGCTGAGCTCATCTGCCTTTTCCTTTATAATTCTTGCATTAAAATAAATACACTTCATACCATCAGTAC
TGTTGTGTTCACTAACTCAGCCCTCCCTCTTCTTCCTGTTAGAGTTATTTGACTTAATCG
>M00285:128:000000000-BF978:1:2115:5695:10234_1:N:0:46
AATTAGTTTAATGAGCACCAGAAGAATTTCTCTACCATAAGAAAGAATTGCTTTCACTTGTTTTAGCCTTACAAGATTTT
AATGTGTATGTTTGCACAACTCCAGTTTAACAGTTGATTCTATACACGGATCATAATCCGTTAGTGTCTGAGCCGAGTGA
AAAACAAAAACAGACGGCTGTTAAACTGGAGTTTAATTCTGCAAGAGTTTGATCTCATGATAATTCACATTAAATGCAAA
GATAATGTGATTGCTGATTGCCTTTCTCGATGTTAAAAGAAAGAC
>M00285:128:000000000-BF978:1:2115:3217:10235_1:N:0:46
GCAAGCGTTGTTCCTTTGTTCAAAGGGAGTAGGGAAAACCCTGGGAATGACAGGCCAGTGAGTCTTACTTCAGTAGTGGG
CAAATTACTGGAGAAGATTCTTGGAGACAGGATTTAT
>M00285:128:000000000-BF978:1:2115:8586:10236_1:N:0:46
TATTAAAAATAACCCTCATTTTGGACCTTGAAATGGACACCATACACAGAATCCACACCCTGACCTGAAGGCCTGTGCCT
AATCAAATATCAAACTTTGAGCATCACTATTATTAACTTAACAAGTTTTGTTTATTGAATCTCCACAGTCAGCACGCTCA
CTAATAACTGATCAATATCCAGCTGCTTACCTCATCTATTGTGGCTGTCGCTAAGGCTACAGCAGTCAATAAGCAGCCCC
TGGTCCTGTCCTGCTCTTCTACATTCAATTTCCAAGAGACTGCCTGAAAAAAAAGGTGCT
>M00285:128:000000000-BF978:1:2115:20394:10237_1:N:0:46
ATTCCTGCTTCTAATTCTTATCTTATATTTTTAAGCATGCTTTAAGTTTCAGAGAAGGGGGAAGGGTGGAAAGAACAAAT
GGATAAAGTGTAGACCAGAGAGGGCAAATGACAGAAAAGGTGGCGATGCCAGCTGAGAGAGTGTGGTGAAGA
>M00285:128:000000000-BF978:1:2115:6254:10240_1:N:0:46
TGCCCAATACATCACAGGCACATCCCTACCCACCATCGGAAGCATCTACAGGAGGGCACTGCCTCAAGAGGGCAACATAC
ATTATCAAAGGTCCCCACCATCTGGGCTATGCCATCTTCTTGCAGCTACCATCGGGCAGGAGGTGCAGAAGCCTGAAGTC
CCTCACCAGCAGCTTCAAGACCAGCGACTTCCCTGCAACCATTCCATTCTTGAACCAACTGGCAAAATGCTAGTCACTAC
AGATTAGCAACACCATGACCACTTTGATCACTTTGCACTAAAATGGACACTGTTTTTTGT
>M00285:128:000000000-BF978:1:2115:14817:10240_1:N:0:46
GGGGAAGACGTAAGAAATCTCCCTATGGATGGACAAAAGGCAGAGGGTGATGGAGGAAATGAAGTGGATTGACATTAGGA
AAGAAATGGTAATGGGTAGACTAATGGGGCTGAAGGCTGACAAATCCCCAGGTCTGCATCCTAGGGTACTGAAGGAGGTG
GCTCTAGAAATTCTGAATGCATTGGTGATCATTTCCCGATGTACCATATTCTGGGTCAGTTCCTACGGCTCGGAGAGTGG
CCAATGTTATCCCACTTTTTAAGAAAGGAGGGAGGGAGAAACCGGGGAACTATTGTCCGG
>M00285:128:000000000-BF978:1:2115:27509:10241_1:N:0:46
AGGGACAGTACAAAATTCAAAGACAGAGGTCAGCTGGGAGTGGAATGGAAATTAAAGTGATCAGCAACTTGAAGCCCAGG
ATTGCCTTGCAAATTGAACAGTGATTCACAAAGCATCCACCCAATCTGCCTTTTAAGGTTGCCAATGTAGAGGAGTGCAC
ACAGTAAGCCAAGCACTAAATCTACAAGTGAATCCCTGTATCACCTGGAGTGAGTGTTTGGGTCCCTGCATGATGGGACG
GTAAAGAGGATAAAGGGCAGGTGTTGCATCCGCAGGACCTGCATGAGA
>M00285:128:000000000-BF978:1:2115:11013:10242_1:N:0:46
CTTTCCAATAGCTGGCACCGTACAGTATGGGCAGAGATATTTACAACAGATGATCTAAAATAAAACCATAAAATGCTGTA
ATACTCACAGGTCAGTCTGCATCTGCTGAGTATTTCCAGCATTTTCTGGTTTTAGTTTAACGACACAAATACCCGGTCAC
CCACAGTACTGCTCCAGTGGGCCACCTGCTTTTCTCACAACAGATACCTGGCACTGCCCTGTGTGACCAGTACATCCCTA
CAGTGAACTGACAGGAAACCATAACCCCCACCCCCACACTGCACTGTGCAGAAACAGTCC
>M00285:128:000000000-BF978:1:2115:9024:10244_1:N:0:46
ACCTTGCACCTTATTGTCTGCCTGCACTGCACTTTCTCTGTAACTGTTACACCTTATCCTGCATTCTGTTATTGTTTTAC
AGTAACAGTACCTCAATGCACTGTGGAATAAATTGACCTGTATGGACGATATGCAAGACAAGTTTTTCACTGTACCTCGG
TACATGTGACAATAATAAACCGATTCCAACTCTAATACTATTTTAAGCGACTTTGCCAAGACACGCAAGAAATTGACACC
ACCCCCCCCCCCTCCCCCCTTCCCTGGGGCACCCCATTTTTTTACGACCCTTTGTTAATT
>M00285:128:000000000-BF978:1:2115:2822:10244_1:N:0:46
AGTGCTGGGACCTTTGTTGTTTGTTGTATATATAAATTAGTTGGATGGGAATGTCTGTGGTCTTGTAAGTAAGTTTGCTG
ATGACACAAATATTGGCGGAGTTGTGGAAAGCAAGGTTAATTGCCTAGGGATACCAAGGGACATTGATCAGCTGGAGATT
TGGGCAAAACACCGGCCAATGGAATTTATTCCAGACAAGTGTGAGGTAATGGATTTTTGGGTTTGATACTGGCCAGACAT
ATAGAGTGAATGGCA
>M00285:128:000000000-BF978:1:2115:16453:10244_1:N:0:46
AAACTTTGCCTTGCATTCCATCATGTGCTCTACCTACTCAACTGATTTGTTAGGTTTCAAAACTTTTTTCAGAATTGTTG
TCTGAAAGGAATTGAC
>M00285:128:000000000-BF978:1:2115:18922:10245_1:N:0:46
CAGGGTACAAGATCTGCTTATATTGCCATTTAAGCTTTGTTGTTCTAATAAAATTTCTTCACTTTATCCAACCCAAGCTT
AATAAATATCTATGCACCAGTTATCTAATCATTCAATTCCATTTGATGAAAGAGTGTATTTTAAAAAATTTACTGGTGGG
TTTAACCTGAAGCTTACAGGGAATATAAAATAAACT
>M00285:128:000000000-BF978:1:2115:8550:10245_1:N:0:46
GGCCAGTGGACATGAATCGGGCTGCATATCTATTTTCTTAAAAACGGGACTAGAACTTCAGAAACACTGCAGCCAACCAC
AGATAAACAAGTACTTCATTCTCCTGCAGAGGGAAAAAACTTTCAGAATGCTGTTTCACCAAGACTGTGTGCAAACTCCA
CGATTTTTTATTGATTG
>M00285:128:000000000-BF978:1:2115:5026:10245_1:N:0:46
GTGTCAGAGGCTGGCAGGCCATGGAGGTCTGTGTCACCTGTTCACCTGTACTGGGAAGGTTCCCACATGTAGAGCGGCGG
GAGGCCTGTGCTTTGCACCCTCACACGCCAGCCTGCTGCGGGACATGGGTCAGCAAAGGAAGGGGCGGCTCAGCATGTCC
CGTCCTTCAACCAGACCACGGGTGATCAATGTATCAGTTCCAATTGCCCGCCTTTCAGAAACGTATCAATCGCAGCCTGG
CCCCCGGGGT
>M00285:128:000000000-BF978:1:2115:5448:10247_1:N:0:46
CTCTTGTGCCAAAGCATGTGTGTGTATGTGTATGCATGTGTGTGTGTGCATGTGCAAGCCCATAAGCAAGCAAGTGTACA
TGTGCTGGGAAGCACCTATCCATGTGGCAGCCTGTGTGAGAGCATTAATGCCCATGCAGCAGAGTCTGGTCTCTGATCAT
CTGTCCTCCTTGACACTGGATCTAGACCTTGCCTGGCAATCAGGCAACCTCCTCTCCATAACGTGAAGATCTGTTATACA
GGGGATGGGTGAGACCACAGCTGTACCGTACAGGGCTCCTCACTGAAGGAAATTTATTTG
>M00285:128:000000000-BF978:1:2115:6007:10248_1:N:0:46
AGGAGAAAAAAAACAAAACAAGGAGAAAAAAAACTGGGCTAAAATTCAATAGAAATACAACAATATAATGTCGTCAGCTC
CGTTTCTCTAAATTTAAAAAAAAAGTTATAAAAGGGGAAACTACATCGTATGAAAGTATTGAATAAATGGTCTCCAGGTA
TCTTCAAATTTATGCGAAGAATCAACAGTACCACTCCTAATTTTTTTCCAAATTAAGACATGATATAGCTTGAGAGAACC
ATTGAAAAGTGGTAGGGGGTATTGGATCCTTCCATTTGAGCAGGATGGCTCGTTTGGCC
>M00285:128:000000000-BF978:1:2115:27548:10249_1:N:0:46
AGCACTGCACTACTTCCAACATCTTCTGGATGAACTGGAATGCCAGAAAAATAGCACTAGAGAACAAGAGACTCTCACAC
CAAAGTGAGCTTAAATTATTAATAACTGGTATTCTTGCATCCAGAAAATGTGACTGAATTTTCCTCATTTTCAATACAAT
TTATGATATTGTATGGATGAATTTCCGAGGCCTAGTTTTCTAAAAGGTCTGTGAGTTAAAAATAGTCAGTGAAAAGTAAT
GAACACCACAGGTATGCTAGTTTATGTGTTTAATATGCATTCCAGGCTATAGCACTCATC
>M00285:128:000000000-BF978:1:2115:18560:10251_1:N:0:46
TGGCTGATCGTCCACCTCAGTCCATCTTCCTGACGTTTCTCAGATCCCTTCAGTTCTGTAATCGAGAAATCTATTAATCT
CTGTTTTCAATATATTCAATGACTGTGGTTCCACAGGCCTCTGGGGTAGAAAATTCTAAAGATTCTCCAAGTGAAGAAAT
TTCTCTGCATTTGAGTCCTAATTGCCGACCAATTAGTCTGAAACTGTACCCTTGGTCTTAGTTTTCACGACTGAGAGAAA
CACCTTCTCTGCATTTACCTGGTTGAGCTCTATGAGAATTG
>M00285:128:000000000-BF978:1:2115:19782:10254_1:N:0:46
CTCTTACGCATTGAAACTTGTTCACAGTCGCTCATGAGATGGTGAGGTATGACAGCTTTTCACATCCAATTTTCAGTTTT
ACTGTACAATATACTGTAGTCAAATACTCTGGTCATACTGTGT
>M00285:128:000000000-BF978:1:2115:8705:10256_1:N:0:46
GAAAGGTTTAGAGGGATAATGGGACTAATTTAGGTTGGTATGGATAAGTTGGGTGGAAGGGCTTTCATGTTGTGTTCATT
TACAAAATGAATTGCAGTTACCTACCTAATTAACACTGTGCTCCAAACTATGACCTCTTGCTACCAAAGATGAGGAGGGT
AGGGGGCCTATGATAATACCAGTATCTGCAGG
>M00285:128:000000000-BF978:1:2115:18290:10256_1:N:0:46
CATTGTTATTACACATCCATGCTTTACTGCGTGTTTACACAATCCAGGATCTTTAAGCACTTGCTGCTGTTTTATTTTAA
TACGCATAACAATTTATTGTTTATCTTACCAACACTCTGGAACCCAAGTGTTGGTAAGATGTCGGAAACATTTATTCCAA
GATATCAGTTTCATCTCACTTCACATAATTTGCAGTCAGAGAGGGTGACACCAGAACAGTGTGGTTATACCTGTAAGCGA
AAGGTGAGTAAGTTGTTTTACATTTGTTTTGGA
>M00285:128:000000000-BF978:1:2115:17832:10256_1:N:0:46
TTTGATGAATTTTGCAGGTGTACAAGATAATAAGAGGCATAGATCGAGTGGACTGTCAGAGACTTTTTCCCAGTTTCACA
ATGGCTAACAGGAGGGGGCATAATTTTAAGGTGATTGGAGGAAGGTATAAAGGAGATGTCATGGGTAAGTTTTTTCCACA
GAGAGTGGTGGGAGCGTGGAATGCACTGTCTGTAGAGGTTGTGTGGGCAGATATAGTAGGGACTCTTAAATAGACACATG
AATGATAGAAAAATAGTGGGCTATGTGGGACTAAAGGGTTAGGTAGATCTTAGAGCAGG
>M00285:128:000000000-BF978:1:2115:17001:10260_1:N:0:46
TGAGGAGGTAACGAGGAAGATTGATGAGGGCAGTGCGGTGGATGTAGTCAACATAGATTTTAGTAAGGCGTTCGATGAGT
TTCCTCTTGTTAGGCTTCTTCATAAGCTCAAAGGTTAAAGAATACAGGGGAGATAGGCCGTATGGATCAGTAATTGGCTT
GCCTGTAGAAAGCAGAGGGTTATGGTGGAGGGAGGGCCCTCGGATTGCAGGGCTGTGACTTGTGGTGTACCGCAGGGTTC
GGTTCTGGGACATCTACTCTTTGTTATGTTTATAGATGACATAGGTGAAAGGGTGGAAGC
>M00285:128:000000000-BF978:1:2115:5932:10260_1:N:0:46
NNNNNNNNNNNNNNNNNNNNNNNNNNNNNNNNNNN
>M00285:128:000000000-BF978:1:2115:3362:10260_1:N:0:46
CCCTTAAGAATGAGAATACACTATGGTTTCATAGCAGATACTCGAATGCAAATTGGTCTTTTGAAAACTGGAATCCTGTG
ATTATAAAAACTTGAATGAGGCAGATGTTTCCATGTACAAGGTCACTTTTTAATCTAATACAATTTATGATGGCAGAC
>M00285:128:000000000-BF978:1:2115:10011:10262_1:N:0:46
GACATTATTTATGTTCAAGGAAAGCTTAGAAATATTTCATGTACTTAAATGATTGCATGGGACCAAGCCTATTAAATAAA
TCTATTCATTGTCACTGGAAAATGTTGGGTCTGAATTTTAAACAGGTAATTGAATCATGTGATTTCACTATGGGTGAAAG
ATGGAAAAGTGGAGATTCTGTAATGCCTGGCAAATCAAACTTAAATTGCAAATCATTTCTGCATTGTCAAATGAGAGCAC
TTATGTCTGGAAAGTATAAAAAGATGTCGACTTGGAAACTGCATGAGAAAATACTACAA
>M00285:128:000000000-BF978:1:2115:28614:10263_1:N:0:46
CAGGTGAATCAAACAGATGTAATTACACCTATGCAGCCAGTAGCTTTAAGGGAGTGCTCGAGGGGATCAAGACACTTCAT
AGGTCCAGCTGCTTAACCCACTAATTGCAGATTAGTCTGACTGATAAGAAGTGTCTGAGCAGTCTGATATCTCAATCACT
GATGTGACTGCAGTTATTTTTTAAAGTATTGTTATATATTTCTACTCCCTATACTTAAAATTTCAGCATTATCCCAACAT
GTCAATAATTAGCCTAGGTGCTGTATCTCACTGCCAGAATTGACTATTCACCAAACAACT
>M00285:128:000000000-BF978:1:2115:19544:10266_1:N:0:46
CTCAGCTTTACAATTGCATTTCACCCTTTCAGTAGCACTCAAGGCCTGCTACAGAAATTTGCACCAATGTAGCACACAAC
CAGAATGGTTATTCATGTATCATTGCTATGGACATCAAGCACACTCGGTAGAGTGGACTCGGATTTCAATTTCAAGGCCT
TTTCTTTTACTGATCAAAGATTGAGCACCATTCCATCAGAGCTTTTCCCTAGCATGGAGATCAGATCATACAAATCTGAT
CCTTCAGTGGTAGTATATTGGCCTTTGGGCTTTCTCAGTGCCCAATTCATTTGAAGTCCC
>M00285:128:000000000-BF978:1:2115:18109:10267_1:N:0:46
CCAGTTTCCTGCCTGAGAGCATCACAGTTCCCTTTATTCCAAGTGAACGCCTTTCTGCTCTGTCTGTTCCTATCTCGCTT
CTATGCTATAGTAAAGGAGAAAGAATTATGATCACTATTTCCAAAGTGCTCTCCCACTGAGAGGTATGGCACGTGACCAG
GTTCATTTCCTAATTCCAAGAGAAGCACAACCTCTCGTCTTCTGTGATTATCCGCATATTGTGTCAAGAATCCTTCATGA
ATGCACTTAACAAACTCCACCCTGTCTGAACCTCTCACTGTATGAAGATGACGATTGAC
>M00285:128:000000000-BF978:1:2115:26139:10268_1:N:0:46
TGTAGGTAACCAGTGACTGGCAGAAAATATTTGAATTAATTGGATTTTTCCAGACCTCATTGCGATGGAGCATTTGAACC
TGATCCTGACCATGTCCGCACCCCAAACCCCCCCACCAAAACTGTTGAGGTCCTCTATCCCTGTTTATGTAGCATCCACC
CACTTTTTAGTTGTTGCTCCAGGACCTTCCCCAGGTTATACTCCCCATTTCCTTTCTTTACCCTTTATATTTTACACTCA
TTTTCCATCACCCCATTGAAGCCATAATCACACAAAATGGGAAGAGGTACCTCAGCGCAC
>M00285:128:000000000-BF978:1:2115:5556:10269_1:N:0:46
TGTGTTGGATCAGCATCTATTTTAATGATTTGGATGAGGAAATGCTCTCAGCAAACTTGGATGTCTTACTGGTCATGTAA
GATATGCAAGTTTGCTAATAATTCAAAATGGGGGCAATGTACATTGTACAGATGCAGAGAGGCTTCAAGAAGATTCATCC
ATGTGAACAAAAAATGACATGGCAGACAGAATACATTGTTGTAAAATGTGAGGTCATTCACTTTGGTACAGGAAAAAAAG
CTGCATAATGGAGGGAGATTGAAAGCTTTTCAAAAAAAAACATTCATTCAAGGGATGTGG
>M00285:128:000000000-BF978:1:2115:2750:10270_1:N:0:46
TAAGTACTCTCCAACCAATCTAACTGGTTCTGTCAGTTCCAGCCCTTGTTTAAAACTCTTAAGTGGCTAAGATTGACAAC
ATCCAAAGACTGAGAATGTCTAATCCTGTGGAAGACTGATCTTTGTGTATGAATTGCAAATGAACTGAAACCTGTGAAGT
ACTAACTGTCATCTTAAAATGCTGATGATCATTGAATATGTTTGATCCATTTACAACTCAAGGTATTCTGGGGATTACAT
TAGATACTGTCCCTAAAGTAATCACAATATCACTGGTCAGCTTTGTTTTGCTTCAGCTGT
>M00285:128:000000000-BF978:1:2115:20062:10270_1:N:0:46
AATAATGAGACTTACATTTCTCCCTCAGAGCCATTCCTCTCCTTTGAAATGAATGGATATCGTATGCAGTGCAGTCTAAT
GATCTCCTTGTTTACAGAGGAATGTAAATACATAGGAAGCAGTTCAGAGAAGTCTTACTAGTCCGATGGAGACACAGGAG
ATTGCAGACACTAGAATCTGGAGCAACAAACAATCTGCTGGAGGAACTCAGTGGGTCGAGCAGCGTCTCTGGGAGGAAAG
GAATTGTCGATGTTTTGGGTCAAAACCCTGCATCAGTCCTGCTCGACCCAGTGAGTTGTT
>M00285:128:000000000-BF978:1:2115:21721:10273_1:N:0:46
AGGAGAGTTTAAAACTAGAGGACAGGTTTAAAGTGAGAGGGGGAAGATTTAAAAGGAATCTGAGGGGCAATTTTTTCACA
CAAGAAGGTGGTGGGTATATGGAAAGAGCAGCCAGAGGGAGTGGTAGAGGTGGATACAATTACAATATTTTAAATTCATT
TTGATAGGTACATGGATAGGAAAGATTTGGAGGGATCTGAGCCAAACACGGGCAAATGTGACTAGCTCAGGAGGACACCT
GGTTGGCATGGACCAGTTTGGCCAAAGGGCCTGTT
>M00285:128:000000000-BF978:1:2115:18883:10273_1:N:0:46
CACTTCGTAAATCCTCTTTGCACTCTTTCCAGCTTAATGATGTCTTTCCTATAACAGGCTGAGCAAAATGTGCACAATCT
TGAAGGGAACTAAGGGCAACTTCTTCACACAGACGGTGGGGTGTTTATTGCACGAGCTGCCAAAGGAAGTGGTTGAGGCA
GGTACAATAACAGCATTTAAAAAACAATTGGATAGGAAAGGTTTAGAGGAATATAGGCCAAACGTGGGCAAATGGGACTA
GCTTAGATGGGCATCTTTGTCAGCA
>M00285:128:000000000-BF978:1:2115:27584:10273_1:N:0:46
TTAATGAGTTAGGGCTATTCACTTTGGAGCGAATGAGGATGATAGGTGACTTAATAGAGTTGTATAAGATTATAAGAGAC
ATAGATTGAGCGGGAAGTCAGAGACTTCTTCCCAGGGTGAAAATGGCTAACAAAAGGGGGCATAATTTTAAGGTGATTGG
ATGAAGGCATAAGGGGGATATCAGAGGTAGTTTCTTGCGTGGAAACCACTTCCTGAAGAGGCTGTTGGGGATAGGTA
>M00285:128:000000000-BF978:1:2115:6015:10274_1:N:0:46
AAGCTCCGATATCCCTCTGTAAGCTCCGAATCAAGGGCCAGTATTCAGAATCATGACAAAGATCATAAGACACAGGAACA
AGGTTAGGCCATTTGGCCCATCGTGTCTGCTCCGCCATTCGATCATGGCTGATTTTTTATTCCCTCTCAGCCGTATTCTC
CTGCCTTTTCCCAATAACCTTTGACACCCTTACTAATCAAGAACCTATCAACCTTCACTTTAAATATACCCAATGGCTTG
CCCTCTATACCCATCATATTGAAATAAGGGTTTGCAGATTAAGCATTCAAAATACAGTG
>M00285:128:000000000-BF978:1:2115:18296:10274_1:N:0:46
GACCAAAAAGTGGCAAAAGAAATTGCTATAGTGAAAACTCTGCCACTGTTTCCATGGGAACCACGGGGCTCATGCCTGTT
GGTTTAGAGCAGTAAAGTGCATGCAAGGCTGGACAGAACACAGTGATCCAGAGTAGTGGCATTCAAGCAGAGTACCAACG
GGAGGGAGGTGTCAATGGTTGAAAACCACAGGAGGAAAGTTAAGGCGACATTGAAATGGATGAGCAATATTGAGAGAGCA
GTTTGAACACTATATACACCGCAAGCAGTGATAAAGGAAATGACAGCAGTGGTTTCAAA
>M00285:128:000000000-BF978:1:2115:28782:10276_1:N:0:46
CAATTATGTGATCCATAATTCACAAAGACCATAAGACATAGTAGCAGAATTAGGCCATTCAGCCCATCGAGACTGCTCTG
CCATTCGATGATGGCTGATTTATTGTTCCCCCTTGACCCCATTCTCCTGCCTTCTCCCTGTTAACCTTTGACACCCTTAC
TAATAAAGAACCTATCAACCTCCGCTTTAAATATACCCAGCTCCACAGCTGTCTATGGCAATGAATTCCACAGATTCACC
ACCATCTGGCTAAAGAAATTCCTCCTCATTTCTGTTCTCAAGAGGCGTCCTTTTATGCTG
>M00285:128:000000000-BF978:1:2115:11865:10277_1:N:0:46
GATCTACACTCTTTCCCTACACGACGCTCTTCCGATCTCACTCTTTCCCTTCCCGTCCCCTACCCGCTCCAAACCTCAAT
ATCTCCTTTCACTACACCACTCCGATCGCAACAACACAACTCCCCTACCCCACAGTAATAATATCTTATCAAACAGATCG
GCCTACCCAACTGAGAAACGGCTAAATCCAGACGAAAGGACAGGCATCGCGCACACCGACATAAAGTCGAGAATCACATA
AAGAGACCACGTAGACGCAAACAGTGTGCATAACATCGAGAATGAAGGAAGAGGGCGAA
>M00285:128:000000000-BF978:1:2115:24964:10277_1:N:0:46
TAAAAAGAGGATTTTTTTTAATGAGGCAAGAGAATTGAGATGGTTCAGGGAAGGAGCTACAGAGAATAGTGCATTGTTGC
CTATGCTGGTCATGGACCTG
>M00285:128:000000000-BF978:1:2115:28467:10277_1:N:0:46
CCTCCTTATCTCTGGTGTCTGAGTGGATGGCCCATAGTGAGTTCCTCTCCCATGCACCTGGACACAAATTCACCTTGTAG
TGTAAATGCACATTCATTTTCTAAAGCATTGATGCTTAATTCTATTGAATACATAGGCTAGACTATGCTCCCCCACTGGG
CAGCATGATAAATTTTACATAATAATATGCTGGGTCAAAGGAGCCTATAA
>M00285:128:000000000-BF978:1:2115:21226:10277_1:N:0:46
CCGGGCCCCTCTGAGTCCTTGGGAACGCCTGCGTCCCATCACTGCACACCCATGACTCCTGAAGATCCTCACCAAGGTTT
ACAGATGCGCAATAGAAAGCATCCTATCTGGATGCATCACAGCTCGGTACGGCAACTGCTCTGCCCAGGACCGCAAGAAA
CTGCAGAGAGATGTTCAAACAGCCCAGTGCGTCGTGGACACCAGCCTCCCCTCCACTGACTCAGTCTACACTCCCCACTG
CCTTGGGAGAGTGGCCAACAAAATCAAGAACCCCTCCACCACG
>M00285:128:000000000-BF978:1:2115:22718:10278_1:N:0:46
CCTCTTCTCCGCTGCCGCGCTCTGTCTGTACGCAGGCAGAAGAAACACAGCGAAGTGGTCAGATTTACCAATGTGCGAGA
GGAGGATGGAGCGGTCCGCGATCTTGATGTTGGTTTCACGGTGGTAGAGTGTGTTGAGTCCTCTAGTAATACAAGTGATG
TGTTGATAGGAATTTGGCAGAGACTTCAAGCTCGCCTGCTTAAAGTCTCCCGTCACGGCGTGACAGCCGTCGCAATGCAC
CACATCAGTAAAATGCATTGATTCATACAATTAAAGTTTCACATCTT
>M00285:128:000000000-BF978:1:2115:20761:10279_1:N:0:46
CAGTCAGTTTCTCAGTGTTGGGCCAAATCAGTCTTACACTTAGATTTTTGCCAGTCATTTTACAGTGGAACTTGATAAAC
CCACCTCGTCAGTGCAGGATAACATAATGGTCTGAAGGATTACGCTATCATTCTATTACTGGATACAGCCAAAGAAGAAT
TTATAAGATTAGGATTGTAGAACAATTGGTAATATTCAATATGGATTCTTTAGTTTAAACTGTTCTTTATTCTTTGATTG
CCAAATAAAGAAGAATACAATCAATGTATGCACTTCCCTTTCTAGCTTCTAGTAAAGCGT
>M00285:128:000000000-BF978:1:2115:12381:10281_1:N:0:46
GCTTGTACGTTCTCCTGTGTCTGTGTTGGTTTCCTCTGGGTGCTCCGATTTCCTCCCACATTCTAAAAGACGTACGGGTA
GGTTAATTTGGGGGTTTAAAATGGCCGGTGCGGACTCGTTGGGCCGAAAGGGCCTGTTACCACGCTGTAAATAAAATTTA
ATTTAATTACTATCTTGCAACATAATGTCCCAACTTTTATATTCTCTGCCCTGACCTATGAAGGCAAGCATGCCACATGC
CACCTTCTTCACCCTATTTACCTATGTTGCCACTTTCAGGTGAGTTCCCTGGTCCTCACC
>M00285:128:000000000-BF978:1:2115:17157:10282_1:N:0:46
ATGGAGAGGATGCTTCCATTAGTAGGAGAGTCCAGCATCCAAGGCACAACCTCAGAATAAAGGGACATCCCTTTAGAATT
GATGTGAGGAGGAATTTCTTCAGCCAGAAGATGGTGAATCTGTGGAATCTCATTGTCACAGAGGGTGGTGGAGACCAAGT
CATTGGATGTATCTAGGCATAGGTTCTTGATTGGTGAGGGGGA
>M00285:128:000000000-BF978:1:2115:25383:10282_1:N:0:46
AGCCATATGTGGGTCACAGTTCCATATACCCCATTTATAGTGAAATAAAAACAACACTCAGAAAAATACCTAGATTAGAT
AGATCACTCCCAATTCAGAGTTTTAAGTACTTCTAAAGATATAGTTTTGATCCAAGTTTTATATGTTGCCGAGGTAATTA
AAATCATCATTGATAATAAACAATATTTAAACTGCAATTAAAATGGGACATCAAAAATTCAAGTTTCCAGGTTCAATTTT
CAACTTATCCACTAATACAAA
>M00285:128:000000000-BF978:1:2115:5432:10283_1:N:0:46
AGAAGACCAAACAAACAGTGTACCAAATTTACATTTGTTTGACCTATCTTAGATAGGTTCAAAAATCTCCTTATCATGGC
AGGCCTGTTCAAGCTTCATTTCAAATAAGAAGTTCAAGAAAGTACATTCCTCAATTCTAGCACAACCCACCAATCCTCTA
CCATAAAAGTGTGAACTGTAGAAACATCTGTCAAACAGAGAAACTAATACAATGCCTGTACCTTGAACTAGGAGATATCT
TCTTTCATCCTTTATTCATACTCTCTGAAGTGTAGTCCATACCACCCTTAAAATAGGTAT
>M00285:128:000000000-BF978:1:2115:16037:10284_1:N:0:46
CTCCCACACTACCGATGGTTAAGAGTAGACTGGTGGCGGAATAACTGGCCAGTTGGATTTTAAATTTTTTAATTTTAAAT
TTTATTTTTTCTACAGCGTGGTAACTGGCCCTTTCAGCCCAACGAGTCTGCGCCGCCCATTGTAAACCCCCAAATTAACC
TATCCGTACGCCTTTTAGAATGTGGGAGGAAACTGGAGCACCCTGAAGAAACCCACACAGACATGGGAGAACGTACAAAC
TCCTTACAGTCAGCGACAGGAATCGAACCCCGCTCGCTGGCCCTGTGACAGCGTCACGCC
>M00285:128:000000000-BF978:1:2115:2460:10284_1:N:0:46
AAAGGCCTGTATCCATGCTGTATTGCTCTATGACTCCATGTATTTAGAAAAGGCTATCGGGCCCTACGATGCCACAGCTA
CAGCCAGGAATCCTAAATCTCCTCATGGCGATTAGTCAGGCTTTGGGAAGCTTCAAGCATGATTTTCCAGGATAATTTAC
TCTTCCAGGATCATTAGTCTCTTTTTTTGTCAGATTAGTCTATCCCCTGATT
>M00285:128:000000000-BF978:1:2115:20139:10285_1:N:0:46
TACAAATACATGGAAGTGGAAAGGATCCAGGAAGTCACCCCTCCTTACCCCAGAGCTAAGCGAGCTTGTCTATCCCACAG
AACCACAGTAGGAGAAAAAGTGTCTCTGCTCAGCTGTGACTACGTTCTAGGTTTTCCCTTGGATCTTTGTGTCAGTGGAA
CCCCTCCATACAGTCCTTGCTTCACAATAATAAAAAGCAGATAAT
>M00285:128:000000000-BF978:1:2115:8072:10286_1:N:0:46
AATAGCTAAAACCATTGATTGGCCACTTTGAACTCAAAACGCATGGAGTAACTATTGGAAATCAATTCTAGTGTATGTAT
ATCAAGCTGCAGAGGTGTTTGGTAACAGTTATTCGACTTTATCTCTTACCGCTGAAAAGTTAGTCGCTCATATAGCAAAG
GCTTTAATATTTAGCTAAAACAGAGTTTTAAAAGCTAAAACCATTGATTTGCCACTTTCAACTCACAATGCATGCAGTAA
CTATGAGGAAACAATGGTAGAGATCGGAAGAGCACACGTCTGAACTCCATCACTCCGCG
>M00285:128:000000000-BF978:1:2115:19680:10287_1:N:0:46
GAAACAACATCTGCTTCACTAATACCTCAAAGCATTTGATGTATTTCAATTCTTATTTTTCTAAATGCTGGAGAATATAA
ACTCACTCTTCTCAATCTCTTATCGCAGGACAACTTTCCACCCAGGAATCAATCTACTTGAGTCACAGTCCTGCACTGGA
AACTGGAATTAGCTTGAATTACTCTTTCCTGATCAACATGGATACGATGGGCAGAATGGCCTCCTGTGGTGTAAATTTTC
TGATTCATGGCTTTTCAAGTATACATCCAAATTCTTTTTTAAAAGTAAAATGGGTTCTGG
>M00285:128:000000000-BF978:1:2115:8832:10290_1:N:0:46
ATGGGGAGGTAAAAATCAATGAGGCAGAGAAGAAAAATAAATGGTGCCCTAACACATTTCTTCAGGAGAAGGATAATTAA
ATTTAAACTGTACATGTTTCTGCATGCTAAAACTGGCCAATATATTACACACTAACTTGTCAGTTCACTGAAAATAATGT
AAGGAATTGTATCAGAGCCATATCAACATACAAAGGAAGTCTCAAAACTTTCTATACATATGGAGACCACCAGGATACAT
AATCAAGTCAAGACCACCCATGTCCTTGCAGGGTGGATAGCAATTGGATCCAAAAGGTGC
>M00285:128:000000000-BF978:1:2115:13642:10294_1:N:0:46
TTATAACATTGTATGCCCTCACTTTTGCTTTTATGCTGTCTTTGACCTCCATTGTCAGCCAGTTGCCTCATCCTCCCTTT
AGAATACTTCTTCTTCGGGATAAACTGATCCTGCATCTTCTGAATCTTCAGAAACTCCTGCTATTCCTGTTCTATCATCA
TCCCTACTAGGGACCCCTTCCAATCAACTTTGGCAAACTTCATCTCTCATGCCTCTGTAGTTACCTTTACTCAACTGTAA
TACCGATGCATCCAATTTTATCTTC
>M00285:128:000000000-BF978:1:2115:18703:10295_1:N:0:46
ACAGCACAAAACAGGCCTTTCGGCCCACCATGTTGCTCCACCTCTCTCTATAACTCAGACCCTCAATTACTGGCAACGTC
TTTGTAAATCTTTTCTGTACTCCTTCCAGCTTAATGGAAAGGTTAATGGATGACCAA
>M00285:128:000000000-BF978:1:2115:4319:10296_1:N:0:46
AACTGATGGGACAGGCATTCAGTCCGATGCTCCACAAACTGCCGCAGATTTGAAATGCCTCCCTCTTGCTCATTAGTACA
CCTAGAGGGTTGGAGGCAATTCTAACCGAGGCTAATGCGTAGCTGAAGCAGTGCTGTGCTGGCCCCTGGCGGTCCTGGCA
ACACCAGATACATGTTATCAGAACGATGAAGGGGCTTGAAAGGGGAAGTGGAGAAAAGATGGAAGCCATAATCCAAAAGG
GAATTCAAGGTAAATTGCACGGAGAGTGTACATTCTCTACACAGCCTACGTTAGAAGCTC
>M00285:128:000000000-BF978:1:2115:10290:10296_1:N:0:46
GGAGCCGTGAGCCAGCGGTATTAACAGTTGCTTCACTGGGGTGCCATAAGTGGATGGCACTTACTATTTACCCCACTTGT
AGTAAGTTCAGAGCTCTGCAACATAGCATAGTTGATGAGTGTGCAACCTGTAGAAGATCGTTACCTCATAT
>M00285:128:000000000-BF978:1:2115:2188:10300_1:N:0:46
AGAATCGCATGGCCTTGGACTATCTACTTGCTGCAGATGGTGGCACCTGTGCAGTGGTCGGTAAAGAGTGCTGTACCTTC
ATTCCGGATGAATCCAACAACATCACTGATTTGGCAAAACATATCCGGGACTCCATC
>M00285:128:000000000-BF978:1:2115:16631:10301_1:N:0:46
GGTATCAATGCTCTAAACTTATGAGCTCTAAAATAATTGATTCTGTAAGCACCTTGATACTTTATATGCTTTGTATGAAC
TTCTGGTGACTGCCAAGGGCCTGAGCTTGCTGATCATTTGTGCAACACATCTGCCGTGTAATATTGAAGACACAAGAGAC
TGCAGATGCCAGAATCTGGAGCAAAAGAAGAAAACTTCTGGAAGAACTTAGCTGGTCAAGGAGTATCTCTGAAGGCAATT
GTTCTTCACAATTGCATTTGGCCTCACCGTGAGAAGGG
>M00285:128:000000000-BF978:1:2115:18594:10303_1:N:0:46
GCTGGGGTGCGGTGGGCTGGTGTCGGTGGGCAGTGGGCTAGGGTGCTGTGGGCTGGGGTCACAAGATCACAAGATAATGG
AGCAGAAGCACGCCAGTCGGCCCATCGAGTCTGCTCCAAAGGGAAGGGAGGGTGGGGAAAAAGGATGAGGAAAAAAAAAC
CTATTCTAAGTCTAAATCCCTGCCTTATCTCCATATCCCTTGATACCTTGACCAATTAGATATCTATCGGTTTCCTTCTT
GAA
>M00285:128:000000000-BF978:1:2115:22429:10307_1:N:0:46
CATCTCCTCTGTCCGAGGATTTCCCCAAACTGCCTGAATTGCCTTGGGATATTTTCCACGTTAAAGGATGTTGTTGTCTC
ACTGTTGTAAATTAATCTCTTCCATTTCATGTTAAATATAATCCCCCTCTCAAAGCATACCTCGCCAGAGTGAAACTGTG
TTTGACAACGAGTTGTCTGTGTGTTGCTGCTTTATTTTGGGGAGTTGAGGCGATTTCAGTAACAGGGCTTATTCCCCTCT
GGTGGCACCTGCAACCACGCAGCACTTGCAACAATGCAGTGCTGCTCCAGTGCAGGGGGC
>M00285:128:000000000-BF978:1:2115:10418:10307_1:N:0:46
TTTACAGTGGCCATTTAACCTACTGCCGAGTTGTTTATCGTCGTGTGCACAGGTGCAACGAGAAAGTTACCTGCTGCAGC
ATCACATGCACAGAGCATCGGAGACGCACATTATAAGGGAAACATAAACTACACAAAGTGGAACAGAAAAGTCCACAGTA
GGGCAAAGAGGTAGTAG
>M00285:128:000000000-BF978:1:2115:3645:10307_1:N:0:46
TGCCTGTGATGCTGCTGCAAGTAAGATTTTTATTGCACCTGTCTTAATGTGATAGAACTCTGGCCCTGGAGTGATATTTG
GAGTCAGTGCAGCTCTGTGCAGTTAGCAGTCTCAGGTAATCGTGTTTCTTATCACAATGAAGAGGTCTGGGCC
>M00285:128:000000000-BF978:1:2115:10990:10308_1:N:0:46
TCCAACCTCTGCCCACCCTTCCCAGAACCTATTCCAGTCCCCACCCCGGCACGGAAACAAAGCCCTTTGTCCCAACCGCT
CCACGCCGCCTACCTAAGCCAGTCCCACTCAACCCCCCCCCCCCCCCCATCAACAACCCCCTCCTGGAGACCCGCCTCTC
CGAGCCTTACTCTCTCCCACCCACCCCCTTCTACTAGCACCTCTTTATGTTTCTCCATGATCCTCATCGCGCCGTGTGCG
AGATCTCTACCATGCTCGCGTCCTGGCCCGTGCCGACCACGCACCACCTGGTCCAGATCC
>M00285:128:000000000-BF978:1:2115:10041:10310_1:N:0:46
AAAAAAAAAACTTTGTAAATCAAAGACATGTATCTCAATGAGTCAATGGTATTAAAGCAAAAAATAAATCACATGTTTGT
AAATTGAGGAATGCCTATAATGTGTGATTTTTTTTTCTCTCTGGAGATCTTTGACATACAATGCACCTGCAAAAATTGCA
TGAGTTCAAATTACATAATCAAATACAACTTAATCAAGATGTCGTGAGGCTAATTCAAAATGTCGAAGTATCATTATTTC
TTTAGCAGCCCCTTGAGATCGGAAGAGCAACGTCTGAACTCCAGTCACTCCGCGAAATCT
>M00285:128:000000000-BF978:1:2115:4656:10313_1:N:0:46
ATAAGCAAGCCTCGGACCAAAGTGTAATCTCTTCTGTCCCTTTTGATGTCGCAGACCGATGTTGAAGACAGAAAGGTTCC
CACAGTGGTGTAGGCACTGAGAAACCGATGTGTGATGGATGCTGTTCTGGGTCCCTCACACACCATTGTACTGGTAGAAC
CTGGAAAAGTATATACCTTTGGGAGGAACACTGAAGGACAGCTCGGCACAGGCAACACCAAACCCTGT
>M00285:128:000000000-BF978:1:2115:17654:10314_1:N:0:46
CCTGGCCTAAACATTTATGTATCATTTCCATGCTCTATCTTGTAGAAGATAAATAACAGAACTAACATTTCAATAATTAT
TAAATTAAAGATGCTGATTGATCATTATAATAAATGCATGTTGACAAAGCCACTATAACCTTTCCAATTAAAGTGTGCAA
ATGATGCAATCTTGCTTATAATTAGCAAAGTAAGCAGGGCCACCAGTTCAAAAGATCTGTACTAAAACATGGAAACTGTT
CCAAATTTCTGATTATTTGCTTAAGTTGCATCTCACACAGTTTTCATGGAAATCTCAAAT
>M00285:128:000000000-BF978:1:2115:17474:10315_1:N:0:46
GATAATGATTAGATGTCTAGTGGTGTTGGTTGAGGGAATTAAACAGACCAATAGGGGTAAGCCATTGTTTATCTTCAAAT
TCATGCTACTGGATCTTTTACCTGATCAAAATGACATAGAACATAGAACCCTACAGCACTGGACAGGCCATTCGGCCCAT
GATGTTGTTCTAACCTTCATGCCAATTTATACTAAATGTCTTCCTCCTGTGTATCACCCATATTCCTCG
>M00285:128:000000000-BF978:1:2115:2362:10315_1:N:0:46
ACCTGTGAATGGCATACAATGTTGGCACCGAAAGCGTGGCGACACTTGCGGGCTGCCCCCCAAAATTACTGCGCAAAAGA
TGTTTTTCACTGTGTGTTTCGATGTACATGTGACTAATAAAGATCTTATCTATCTTATGATATGTACCTGTGATGCTGCT
GCAAGTAAGTTTCTCATTGCACCTGTGCATACACGTACTGGTGCAGATGACAAACTCAACTT
>M00285:128:000000000-BF978:1:2115:10486:10315_1:N:0:46
GTTTCATTCCCAGCAGCTATGTGACAGAGGATTCTCTGATCCATGGGCTGTTCCCAGGGATGCACACAGAGATGGACATC
AGCTACTGCTGGAAGGTCATCAACTCAGTAAAGATGCCCTTTGGTCTGTCCGAAACTCCTTAGTCTCCCAGCAGTGCGAG
ATGTCCATAGAGAAATGCTGCTGACTGGCACATTCCAGGCTGCAGGAGTATGTGCTGAGGGACACACTTAAGCTGAGTGC
AGCCAATGCAATGGCTTGGTGGGGAAGGACTACTGTCTAGGGTTCTTCTGCCACAGG
>M00285:128:000000000-BF978:1:2115:17419:10317_1:N:0:46
CACTGTAAATCTAAGGTCATGCAAGTTTTGCCATGCCAGATCCTGTGCACCAACACTTGCAGGCAGAGGAGGCTCTCTCT
CACTTGGCAATACTAAGGGTTGTGCAGCTGTGCTGCAGGTCATCCTACTGCCTTGGTGCTACAATTACTCTTGACTTCTA
GTGATTTCTGTGAATTCACATTTCTGGAGTATTCACGTATTCCCTGTGACAGTGTGGGTGCTCTGGTTACCTCCCACATG
CCAAAGACACACTGGTTGGTTGATTAATTGGCTGCAGTAAACTACCTCTAATGTGTAAGT
>M00285:128:000000000-BF978:1:2115:20754:10317_1:N:0:46
GGAAAAAGTCCCGTGTGGTTGCACTCCAGCTTATGAGAAGGTTTACAGCCATGTGCAATGCAATGGGAAGGTACATATTT
TGTGAATCTGAGGGTTGGGACCTTATTAGGATGACTGAAAGGGAACAAGAATCATGAGTTTGCTCAGTCAGCACTGGCCT
GATCCAGCAAAGTGAAAGTACCTGTGCCACACTTTCTGACCTTCTTCCCCAGGCTGTCCAGCTGCATGCTTCTCCTTTAG
GAGTCCTCCAGCATTTCCTCCTCCTAATCATTCTCCCAATAGTATGTATGCCCTTGTGTT
>M00285:128:000000000-BF978:1:2115:29063:10317_1:N:0:46
CTCTGAATGACTTAAGTATAAAGACACTATGGTCCCTCTGAACATCAATGCCTTTCAATCTCCACTCATTCAAAAATACA
CTGCTTTTTTTTGTGCCAAAGTGGATGATTTTATGTTTTCCTATTTCTGCTACATCCTTGCCCATAAATTTAGCATGTCT
GAAGCTTCTCTGCATCACAGCTCACACAGCCATCCAGTTTCGTAGCATGAACAAACTTGGAAACACTACACTTGATCCTA
TTATCCAATTCATTGATAGAGATTGTGAACAACTGGACCCCCAACAATAATCCTTGTGCT
>M00285:128:000000000-BF978:1:2115:22857:10319_1:N:0:46
GCAGAATAGTTTGATTTGTTATTTTGTTCTCTAACACTAAGCACAAACAGCATAAAAACAGTTGTATTGCATGTGTTACA
TTGTGCTGAGACGATTGGTAACATTTATTTAGCTCTAGCATAAAACTCTGAAAAGTTAATTGCAGATACATCAATAGATT
TCCAGTTTGGCTTAA
>M00285:128:000000000-BF978:1:2115:26138:10319_1:N:0:46
GGGGATATTCGGCATTGTTTTGTATGCGGTCTACTAAAATGATTGAGTTTTTTTAAGGAGGTAACTAAGAAGATTGATTG
AGGCAGTGCAGAAAACCTCGTCCATATGGATTTTCATAACACATTTGATCAGGTCCCGTATGGTAGGCTGGTTCAGAAGG
TCAAAGCACACGGGACCCAAAGAGAGCTGGCTATTTGGGTTCAAAATTGGTTTGGTGATAGGAGGCATAGAGTGTGGTGG
ATGAATGCTTTACTGATTGGAAATCTACATCCTTTGCTGTTTGTGATATGTAGCAACTTG
>M00285:128:000000000-BF978:1:2115:4148:10320_1:N:0:46
ACGGCTTGTTCTGTGCTGTATTGTTCTATGTTCTATTAGCAGGCTGACGCCAGGGATGCCAGCTTGTTGCAGTGCGGAGA
GACTGAGCAATCTGGGGCTGTGTCCCATCAG
>M00285:128:000000000-BF978:1:2115:6035:10320_1:N:0:46
TGAGGTGCATAGAGATGGATAAATCCCCGGGGCCTGACCTAATGTATCCCAGTACGTTGTGGGAAGCAAAGGAGGAAATT
GCTGGGACCCCGGCAGAAATGTTTGCATCCTCCTTGACTGTGGGTGAGGTACTGAAGGACTGGAGAGCGGCTAATGTTGT
GCCTTTATTGAACAGGGGCTGCAACATCAAGCCAGGCCAGTGAGAAAAATATCGTGGTGGATAAGTTCAGCCGCTTCTGG
GAGGGAATTCTGAGAGACAGGATATACCGGCATTTGGAAAGGCAAGGA
>M00285:128:000000000-BF978:1:2115:9011:10322_1:N:0:46
CATTTGGTTTAGATGCAGTAACGATAGCAGGAAGAGTCAGTCTTAGTGACATACGGCATGGAAACAGGCCATTCAGCCCA
TGGCAACCATCATGCACCCATTTGCACTAATCCTGATTGTGTGAAAGCAACAGTTACTGCTTGGGCCCTTGGACTCTAAA
CATTTTTTACATATTTTCACCCCAACAACTGCAAGTTCTTGGAATCTGGGGATACCCAAGAGCAGGAAAATAGGGAAAGC
TAAGCGTGGTGAGAAAGAGCAACAGCGAATATGGGAAGTATTTGGAGGGGAAAACCTGT
>M00285:128:000000000-BF978:1:2115:15437:10322_1:N:0:46
TATTTCATGTTGCTTAGTCGATTGGTAACAGTTATTTGACTTTAAATCTTCAACCTGAAAAGTTAGCAGCAGATATATCA
AAAGATTTACAATTTGGCCGAAACAGCGTTCCTAAAGCTGAATACGTTGATTTCACAGTTTCTGCAATAGAGCAAAGCAT
GAACTCAATGAATACAGTTGTATTTCATGTATTTCATGTTGCTGAGTCGATTGGTAAGAGTTATTTTACTGTACCTAT
>M00285:128:000000000-BF978:1:2115:16680:10324_1:N:0:46
TAGTTTCAGAATTTCTGTGGTCATCCTACCAGTCACTCATACAACAAGATCTCACTTAGGTACCACAATAAAGGTAAAAT
TAGCATACAAACTCTGAGAGAAGAAATAAAAGCAACTATTATATCTGAATAATACATTTGTAAATATACTAAAAAGGATA
TCAAGTTTTAGGTTTGTAGCT
>M00285:128:000000000-BF978:1:2115:13110:10325_1:N:0:46
CACACTCAAGCTTTTCAGCCTGCTGCAAGTCCTCACTACAATCACTGAGATCCTTTTCCAGAGTGGAGTTCTTAGAAATA
GCTGGCATTACAGTAGAGGAGGTGCTGGATGTCATTAAAAGGTAGGAAGGTAGATAGATCTCTGTGGCCTGACCAGGTAT
ATCCAAGAATACCGTGGGGTGGCGTAGAAGAAATTGTGGGAGCCCTGGCTGAGATATTTGCATCATTGCTAGCCAGTGAG
GTGCCAGTG
>M00285:128:000000000-BF978:1:2115:19500:10325_1:N:0:46
GGTACTCTTGATCCAATTGTATCATATTTAAGGGTTGGTTTTACTCAAGTTCCTATACGTTGTGGAAGTGAACATCCGGT
TGGTAAGGCTGTTATGCTTTGGTACCTGTGATAATATGTACCCTTTCATGCTTGTCCGTCTCCTTC
>M00285:128:000000000-BF978:1:2115:3500:10326_1:N:0:46
TGACAAAGTGAACTCCACTTTCTGCTCCAAAAATTCATACATGGATTGTAGTGACAGGCACAGCTATTGTTCTTCAACCA
TGGATACAGAGACCGTCAATCTCTCTCTCTCTTTCTCTTACAGGTTGTTATCTTCTTGCTGGCTTGATCACACACACACA
>M00285:128:000000000-BF978:1:2115:26266:10328_1:N:0:46
ATGTCATCTTCACCAATCTACTTGTCAGATGGACCTTCCTGTGGCAGTGTATGGAGAGTTCACTGCACAGTCCACGTAGA
TACATGGAGCCTATCCTGATTATGCTCTCAGTTATGTTCTGTAGCATTGCCATCATGCTAAATGTCATACAATCAGAACA
AATCTGGCAGCCTAAAACTGGGTCTTCATGCTGCACTGTAGGCCATCAACAGCAACAGAATTATATTTCACCCACATTTA
TTATCTCATGTCCCAACATATCCCTCTCTCTCTGGTGATTATCCTACGTCATTAAGGAGT
>M00285:128:000000000-BF978:1:2115:12285:10332_1:N:0:46
TATCCAATTCTCTTTGAAAAGCTCTGCTTGCACCATACTTTCAGATCACGACTGCATGTTGCATTCAGAAGAGTTCCTCA
TGCCACCCACCGTTCTTTTATCAATCACTTAAATCTTTGTTTTCTAGTTCTCAATCTTCCCCTTGGAAACAGTTTCTCTG
TATTCATTTTGACTGATGATCTTTGAACACTCTCAGCCTCTATTTTCTTTGCACTAAGGACAACAATCGCAGTTTCTTCA
GTCTATCCATGCAATTGAAACCCCTCATCCCTGGGATCAATCTACTAAATCTTTCTTGCC
>M00285:128:000000000-BF978:1:2115:4409:10334_1:N:0:46
AGCTTATCTATTTCAGGGTGCTATGTCGTTTGGTAACAGGTATTTAAGTGTACGTCTTACCACTGAAAAGTTAATCGTTT
TAATAACAACAGATTTCCTATTTGGCTGAAACAGCTTTTTATTAGCTAAAACCATGCATTTGCACTTTCTACACAAAACT
CAGGGAGCATCTTCTGCAATGCAATTGTAGTGTATGCATTGCATGGTGCTTAGTCGTTCGGTAACAGTGATTTATGTGTA
CCACTCACCCCTGAAAAGTTAATCTCTGATATATCTCCAGATTTCTTATTTGGCTAAAA
>M00285:128:000000000-BF978:1:2115:7790:10335_1:N:0:46
AACTAAAAATCAAATGATTTATATTGCATGTAATTAATATAAAAGTTGGTTGATGTCAGCTGGACTCAGTTGGCATAAGA
GCCTCTTTCCGTGCTGCGACTCTATAATTGTGACTGCTCATTCCTCTACCTCAGTCAGACTGTCTGAATCTTTTCTTTAC
CAGCTGAATGTTCGGCCCTATAATTTAGTAATATGTGTATGTTCAGAAATAAGCCAT
>M00285:128:000000000-BF978:1:2115:12683:10337_1:N:0:46
CAGCCGCCTTTCTTCCAGTCTCCGCTTCCCGCTGGTCGTCTGTTCAAACCAAGTGCGCATTGCCTTAGTTAGTAAAGACT
GCCTCCTGTGACAAAGAGCAGTGAACATCTGCTCCGTGCTGTGGGTCTGCCCTTTCCTGCCCTTCTGGAACGAACAAGGA
GATTCCCCGCAAGCCAATGACCGCAATGCCCTGCCGTTGCGTGCCGTTGGACCGTACTTTTGGTTCTTGTTTGCACTTAA
AGTGCTTCTCAACAGTTTTAAGTCCCCCGTGGCATTGTCATTCAACACGTAGTCATCGC
>M00285:128:000000000-BF978:1:2115:6617:10337_1:N:0:46
CCTGAAGTCATACAAATTGAGATAGTATTTAATGAATTTCAAATGTCATGCATTTATTTACTATGGGGAAAGGAATATAG
CTTATTACATACCCACTCGCTGCTAGAATACTAATGCAAAGCTGTGAAGACCAAGGAGAAATGTAGGTCTTGGCTAGAGT
ACATTTAAATTAACAATACCTTCATGAACAAGTATTTGGCAATTTTTTTTAAATTTCAATTTTAAAGCACAAAGAACAGA
ACATATACAAGATATTACAAGCAAATGCAAAATGCCTTTGAGAGAAAACAAATAAATCTC
>M00285:128:000000000-BF978:1:2115:17466:10337_1:N:0:46
GATCGTCCGTGATCTTATTGAATGTCCAAGTGTCCTCTTAATGGATGTGTTCACATGTTTGACCGTACGTGAAGCTTTCT
GGAATGGCCTGAGGTCATGAAAGGCGATATACAAATGCAAGCTTTTCACTGGGGAGCTTCTGTCATCTGTACAGTGAGAA
GGGATGATCCTCAGGGGTGGGAACACTGCCAACATGCCCTCCCGGTCAGAAGGGAGCCGCTCCTCTGGCAGCGCACGGGA
GCA
>M00285:128:000000000-BF978:1:2115:22581:10337_1:N:0:46
CTTCCAGACTAACCTGGCATGAGAGACATTGTCACTAAAATCCAGATAGATGACATCCGCTGTCCAACCCTCATCGACCC
TCTTGGTTACCTCCATGAAGAACTCCAAGTGATTTGTCAGACATGACTTCCCATGCACAAAGCGCGCTGATTGGCTCAAA
TCAGACCTTGTCGCTCCAAATGTTGGCAGATCCTGTCCTTCAGAAACCCCTCCAGCAA
>M00285:128:000000000-BF978:1:2115:17279:10339_1:N:0:46
AGCAGACTGCCACCTGCCAGTCCCAAACCAATCCCAAGAACATACCTTTGCCTCAGTCTCTCGAATTACTGACCTTATCC
TGGTCCCACCTCAGCCTCTCCCTCCTATATGCTCCAGAAGCAGCCTCAATCTCGAATATATCCAATTTCCTACATGTGTT
TTGCATTGCAGAGTCACGTGAAGGAAGATCGGAAGAGCACGTCTGAACTCCAGTCACCCCGCGAAAACTCGTATGCCGTC
TTCTGCTTGAAAAAAAAAAAAACAAATAGCACATCCGAGCACAACAACGTGAGCTCCAT
>M00285:128:000000000-BF978:1:2115:4237:10340_1:N:0:46
AAGTTGGACGCCGACCGCTCGGGGGTCGCGTAACTATTTAGCATGTGGGAGTCTCGTTCGTTATCGGAATTAACCAGACA
AATCGCTCCACCAACTAAGAACGGCCATGCACCACCACCCACAGAATCGAGAAAGAGCTATCAATCTGTCAATCCTTTCC
GTGTCCGGGCCGGGTGAGGTTTCCCGTGTTGAGTCAAATTAAGCCGCAGGCTCCACTCCTGGTGGTGCGCTTCCGTCAAT
TCCTTTAAGTTTCAGCTTTGCAACCATACTCCCCCCGGAACCCAAAGACTTTGGTTTCCC
>M00285:128:000000000-BF978:1:2115:19916:10340_1:N:0:46
TTTGTCAAAGTTAAACACCTCCCACTTTTTCTGTGATCTTGCCCTGAATAAGTTATCACAAGAGCATTCAGTTAATGGCA
GCCACACACTATGCTTAAAGCTGCTGCCTCCAACCTTGTGTCAACCAAAGAGCTTTACTTAACAAAACAATCAGCAGTTA
GTCAGACGCCTCTGATAAGACACAATCAGCGTCTGTCCCTGGGACAGGGACATTAAGTACTGACTATTCATACTGCAGCT
GCAAAGTCTCACTGGGTCTGAATTGATCACAATGACCCTACTTCTCCTTGTCCCCTCCCC
>M00285:128:000000000-BF978:1:2115:2880:10340_1:N:0:46
GGTGTTCAACACAACCATCCCATCCAAACACCATCAAGCTTCAAGCCCTGGGCCTCTGGACCTCCCTCTGCAACTGGATC
CCCGACTTCCTCACCGGCAAACCTCAGTCAGTGAGGATTGGTAACAACATCTCCTCCTCGCTGACCATCATCCCAGGGGC
ACCTCAA
>M00285:128:000000000-BF978:1:2115:12444:10341_1:N:0:46
GTTTGCCTTCTTGAGACAGCACCTCCTGTAGATACTCCCGATGGTGGGGAGGGATGTGCCCGTGATGTATTGGGCAGAGT
CCACTACTCTCCGCAGCTTCTCACACTCATGTGCATTCGAATTGCCAGACCACACCATGATGCAACCAGTCAGGATACTT
TCAACAGCACATGTTGAGTCACAGTCATGGAGCACACTAGACTAAAACAGGCCTTTCAGCCCATCCAGTCCATACCGACC
TGATTTTCTGCCTAGTCCCATCTACCTGCACCAGGACCATATCCCTCCATACCTCTTTC
>M00285:128:000000000-BF978:1:2115:20886:10341_1:N:0:46
AAAAGGTAATCTGATATATCAGCAAAATTCTTTTCAGGCTAAAACAGCGTTTTATAGGCTAAAACTATTCATTTGCCAGT
TTCTTCACAAAACACATGGCGTATCAATAGGAACGCAGTTGTAGTGTATGTATTTCATGCTGCAGAGTCGTTTTGTAACA
TTAATTTAAGTGTACCTCTTACCCCTGAAAAGGTAATCT
>M00285:128:000000000-BF978:1:2115:15672:10344_1:N:0:46
TACCCCTCTGGTCCCTTTTTAAATCTTTCCCCTCTCACACTACGCCAATAGTTTTTGATTCCCTTTCCCTGGGGAAAAAG
ACTGTGCATTTACTCTATCTCTACCCCCTCACGATTTTCTACACCTCTTATTGGTCTCAGTTCTGCTGTGATCAACGTGT
TAGATGTTGTCTATAAGATATTGTCAGAGAAGATTTACAAGGATGATTCCCAGA
>M00285:128:000000000-BF978:1:2115:6165:10345_1:N:0:46
GTGGTATGCCTATGGGTATATGATGCTTACTTACAACAAAATATTTGAGTGAAGCTTTCATTAGCAGAGTCCCTTAGATT
CGGATTGACTAAGCAAAACTAATCATCATATGTTACCTGACTTGAGCCCTACTTACACAGAAAACGAAAACACTTGTTAT
GCTGATGAGGGATAAGCAAGCATCATCATGCCTTATTTTCAAAGCACAATTCATAAAGCTATTTTGAAGCCCATGTGTTC
CAAACAGCATTTTGTGTATATTCTAATCTAGGATTTTAACATCATTTCATACAGTTATTT
>M00285:128:000000000-BF978:1:2115:9380:10345_1:N:0:46
GGAGAAGTATTCATTTAGTACCTCCCCTACCTCTGCCGCCTCCAGACACATCCTCCCACCTTTGTCCTTAATAGGACCTA
CCTTTACCCTAGTCATCCTTCTGCCCTTCACATAAGAGAAAAAAGCCTTGGGATTTTCCTTAACCCTACGAGCCAACATC
TTTTCATGTCCCATTCTAGCTTTCCTCAGCTCTTTCTTAAGTTCCCTTCTCACTATACTATACTCCTCACGGGCCACATC
AGAGCCTTGCCGCTTACACCTTACGTAAGCCTCCTTCTTCCTCCTAACCAGTCTTTCCAC
>M00285:128:000000000-BF978:1:2115:11143:10345_1:N:0:46
AAAATGAGGGGTGATCTCATAGAGATGTATAAAATCATGAGGGGCATAGATAGCGTCAGTGCACACAGTATTTTTCCCAG
GGTTGCAGAATCAAGAACTGGAGGGCATAGGTTTAAGGTGAGAGGGGAGAGATTTAATAGGAACCAGCAGGTGGTCAGTA
TATGGAATGAGCTGTCAGAGGAAGTGGTTGAGGCAGATACGTTAACAACATTTAACAGGCTCTTGGACTGGTACATAGAT
AAGAAATATTTAGAGGGAT
>M00285:128:000000000-BF978:1:2115:25760:10346_1:N:0:46
GGAAATGGGTATGTCACAACGTGAAAAAGGGTGGTTTCTCAAGTTGAGTCTGAGGTGAGGAAGAGGTGACGATCCTCTGT
TGCTGATCTTGCTACTCCTCATCTAAAAGTGCATTAGTTGATCCTCATTGCCTTTGGGGATTGGAATGCCATCCCAACTA
TGTTCCACACACTGATCAAGCAAGGAAAGTACTATCCAATAAAGCTGAGCATGCCGACCTATATCTGCGATCATATAGGA
TTCAGAGACAAAACAGGCAAATGTAATATGTCCCTGTCAA
>M00285:128:000000000-BF978:1:2115:11044:10346_1:N:0:46
AATGAAAGGAACATCACCTCAGGGAGCTGAATGTAATGACCATGAATGTTTTGTTTTGTACTGTTTCTCCTTCTGTATAT
ATTTTATTTTGATCATGAATAAAGTCTATTTTTGAAATTAACAATAGCTTCTTCCCACAAACTACAAGTACTGTGAACTC
CCTCATCTCTCCAGCC
>M00285:128:000000000-BF978:1:2115:26453:10346_1:N:0:46
ACCTCCACACAATTCAGACAAAGCAGCCCACTTAAATGACACCCTATCCGACACCCTGAACATTCATTCCCTCCTTGAGC
AACAAACATCCCGCTGGAGGAGCTCAGCGGGTTGAGCAGTATCTGTGGTTGGGAAAGGAATTGTCAGTGTTTTGTCGGAA
TTCCTGACGCAGAATTTGGACAAGGTTTCTGTCTGTAAAGATTGTGGAAACCGAGTCAGACAGGGCTTGCAAATGGCAAG
TTGATGAGCTCTTGAAAAATAATTTACTGGGAAGGATCAAGGAAAG
>M00285:128:000000000-BF978:1:2115:21763:10347_1:N:0:46
TCCCCCTGAGGTGCTCGTTTCTGCTGCCATCCTGATAGAGCCTTATATGGCAAGTTGTGTGCTGGAATGAGGTGTTAGAC
TGGTTTCCCAATCAGCACCAGGATCCACCTCAGCATCAGCTGGTTAAGCTCTCATCAGGCAGCCACTTGATCGTGAAGAG
TCCTTGTTGTCTATCTTCTTCAATGTGGGTATCCGCAGAGACCCACCACGAATCAGTCCCCACAGATAGAACATTTGATC
TCAGCCAAAAGGCCAAGAAATGATCTACTTATTTT
>M00285:128:000000000-BF978:1:2115:13475:10347_1:N:0:46
ACTTGGAAAATTTCAGTATCGCTGAAAGTAAATCTGGAGAAACATTAGCAAATGATTAATATACAGATTAATATTTGTTT
TGTAAATACTACACCTACCAGAGGTATATTCCCAAGTTATCAACATGAGCAGTAGCAAGAAAATCTCCAGTGGGAGACAT
GGTAATACTGACAGCTGCCGAATCAAGCAAAAAGCAGTCTACTAGGCTGTGGAGGGAGAAGAAGAAAAGTTTTAAAAGAT
CAAATTGAAACTTTGAAAATAGCTTTCATCTGATTCTAAAACACTTGTAATTCATGTTAT
>M00285:128:000000000-BF978:1:2115:8984:10347_1:N:0:46
GTTACCGAATTGTCCCGGATGCCGCCTTGCTGTGCGTCCCGAGTTCTCACGGTCAGCCAGTTGTCCCGCGGTTCCACAAT
TGCCCTGCGGCTAACGAATTGTCCCGGTTGAAGAGTTGCTGTGCGAACCGTATTTTCACGGTTCCACGGCTGTCCCGCGG
GTCCCCAATTCCGCGGCGGCTACCGAATTGTCCCGGCTGCCGCCTTTCTGTGCGTCCCGAGTTCTCACAGTTAGCCCGTT
GTCCCGCGGTTCGCCATTTGCCCGGCGGTTACCGAATTGTCCCGGTTGAAGAGTTGCTGG
>M00285:128:000000000-BF978:1:2115:18140:10348_1:N:0:46
GCAGGAGTGTGTGCTGTTATCAATTCCTGATGAATACACGCAAGGTTTGAACAGCTCGAGCCTGAGGAGCTGTTACAGGA
GAGGAAGCAGGGACGGCCGGTACTTGTGGAACCGTCCTCAATACAGGCAGACACCAGAGTGCGCTGGCATTCACCTACCT
GCTCCACAGACTCAAATGACTGAAGCCACAGAAGCTGACAAGCCACAAACTCTGGCACATCCAGTCCGCAAGATCGGAAG
AGCAACGTCTGAACTCCAGTCACTCCGCGAAATCTCGTATGCCGTCTTCTGCTTGAAAA
>M00285:128:000000000-BF978:1:2115:9087:10350_1:N:0:46
GAGGAAAGGTCAGCGCAGGGGGAGGTAGGGGGAGGTTGGGACTGGTTTGGAGGAGGTGCAAGGTGGGATGCAGAATTAGA
AGTAGATGGAAGAAGACACAGAGCAGAGGAACAGAAGATGAAGCCCAGAGAGATGGAGGACTCCCGGGGAGAAAGGGAGT
GAGAAGAGCAGATAGTGATG
>M00285:128:000000000-BF978:1:2115:25110:10351_1:N:0:46
ATAAACGTATATATTATTGACCTGATCTCGGAGAACAGCAATGGTAACGCCCATTAATGAACTGGAGCCATTCCCGCCAG
GTAACGGGTGATGCATTTGGAGAGCCCGCATTTTCCCTGACACAAGATCACAATCACCATAAAATTTACTGC
>M00285:128:000000000-BF978:1:2115:4210:10352_1:N:0:46
TAAGAGGCACAGTTAAATGACTGTTACCAAACGACTCAGCAACATGAAATACATTCACTACAACTGTTGTCATGTAGTTA
CTCATGTGTTTTGTGAAGGAACTGTGAAATGAATGTTTTTCGCTGTTTTAGCCTAATCTGGTGATATATCAAGATCACCT
TTTCAGGGGTAACAGGCACAGTTAAATGACTGTTACCAAACGACTCAGCAACATGAAATACATACACTGCAACTGTTTTC
ATTTAGATAATGATGTGATTTTTGAGGAACTGGGAAATGAATGGTTTTAGCTTATAAAAC
>M00285:128:000000000-BF978:1:2115:17013:10352_1:N:0:46
NNNNNNNNNNNNNNNNNNNNNNNNNNNNNNNNNNN
>M00285:128:000000000-BF978:1:2115:3676:10354_1:N:0:46
ACAATTCGAAGCTGCCAGAAGTTCCTGATCCAGTATAACCGCAGGCAGTTGCTGTTGCTCCTCAGAGACTGTAAAACCAA
AAGTGAGGAAATATTACTTTTCCATTTTAACTGCTGTGGAATGGTTGGGATTTCTTTATACGTTATTTTTTAGTAGCAGT
TATACCTGATCAGCACAAAAAGAAAGTAAACTTCCAATAATTTAGCTGAATATGAGCATCAGTGTTAATAAATTTGTTGG
GGTTCCTTAAGCATTGAGTGAGGGTAAGGTTAGGCTTTGCTCTGATTAATTTATAGATC
>M00285:128:000000000-BF978:1:2115:18601:10355_1:N:0:46
GATCTACACTCTTTCCCTACACGACGCTCTTCCGATCCGATCTACAGTCTTTCGCTTTACGCCGCACTTCCGAACTGATC
TACACTCTTTCCCTTCACGACGCTATTCCGACCTGATCGGAAGAGCGGCGTGTAGGGGAAGGGAGGGATCAAGCAGAACA
AACACTACATCTAGTAGCCGAGTGCAGTACGGAATGGAGTGACATCGCGAGAAACAGGTCCGAGGACTGATCAACACGTG
GAAGGGTGCGACACATGATTGCGATGGAGACACACGTGATACCGCAGCAGGCACACACGC
>M00285:128:000000000-BF978:1:2115:26197:10355_1:N:0:46
CTCTCCTCCAGGAGACACGAGAGACTGTAGATGCTGGAACCTACAGCAACACTCAAAAAGCTTGAGTAACTCAGCAGGTC
AGGCAGCATCTATTGGAGGGAAATGGACAGCCGACGTTTCGGGTCAGGACACTGCATCTGAACCAGTTCCCTCCTCGGAT
GTCACCTGACCCACTCAGTCTCTC
>M00285:128:000000000-BF978:1:2115:2832:10356_1:N:0:46
GGAAACTCTATCCACAATGTTTGCTTGAGCAAAATATCTTTGCATATTACATTTAATTGAACTGGCAGAGTGCCACTTTT
ACCATGTTTGAGATGAAGGAGTGTTCTACCCTCTGCTGATTAAATGTATCTTTTTGTCCCAGGCTGTCACAGCAATGAGA
AATGTCTCTTTACAACCTATCAATCATTACACAATGCTCAAAAAAAACTAATCAAATTTATTTTTAATCTTTTTTATTGC
AAGAAACAAGCCCAGTTTATGTGCTTTCTCTTTTCAGTTC
>M00285:128:000000000-BF978:1:2115:6881:10357_1:N:0:46
AAATCCAACTATCTAGCTCTCCCTGGATTCTATGAGACCCAACCTTCCAGACCAGCTTACCATGCAGGACCTTGTCAAAG
GCCTTGCCAAAGTCCAAAGAGACAATATCCACTGCCCTACCCACATCTATCTTTGTGGTTACTTCTTCAAAAAAACACTA
AAAGATTTGTCATGTTTGACTTTCCATGCACAAACCATGCTGACTCCTCCTAATCAGACTGTGTCTATCCAAATGCTGGT
AGATCCTGTCCCTCAAAATTTCCTCTAGTAACTTCCCCACCACTGATGTCAGGCTGACC
>M00285:128:000000000-BF978:1:2115:5637:10357_1:N:0:46
TGTCATGGAGCTCGGAATAGAGTGTCTGCTTCGGGTGTCTGGTATCAAGATTGTGAATGACATAGCTTGCCCAACACAAG
TGACTGAGCATGACTACACTGTCAATGCTGGGCATGTTGGCCTAGGATGAGACAGTAACATCGGCTTGTCCTTCAAGTGA
ATTTGGAGGATTCTTCAAAGGCGTTGTTGGTGGCATTTTTCCAGTGCCTTAATGTGCCTGCTGTAAGTAATCAGATCTCG
GAAACATATGCGAGGACAGGGAACAATGCTGCACAGTGGATAATGAGCTTTGTTCCAGGG
>M00285:128:000000000-BF978:1:2115:27125:10357_1:N:0:46
GATTTTTAACCAAACAAAAATCCATCGCAGATCCAAAATTTAGATTTATCCCGGTATCCATAGTCTCTAGGATGATGAGT
TGCTTCCTTAGTTTGTTGTTGTTGAATAGCCA
>M00285:128:000000000-BF978:1:2115:4054:10360_1:N:0:46
TGGATTTAACTTATAAAACAATGGTTTGGCCAAATAGGAAATCTGTTGATATATCAGCGATTATCTCTTCAGGGGTAAGA
GGGACAGTTAAATAACTGTTACCAATCGGCTCAGCGCCATGAAATACATACACTACAATTATTTCCCTGTAGATAGTCCA
TGCGTTTTGTGTGGAATGTGGCAAATCAATTTATTTTGCTTATAAAACGCTGTTTCAGCTAAATAGGATATCTGTTGCTC
TATCAG
>M00285:128:000000000-BF978:1:2115:16905:10361_1:N:0:46
AGAAAACAGATTTACAGATCAATTAACGATGAAACTTAGTGTTGGAAGGCTGATACCTTCCCATGAGTGGTTACAAATGA
GAGCCAACTAATGTGTGGTAATTGGTTGGATTGGATTTGCCTTACTTTGTGCAAAGAACAGTCTGTACCCAAATAATCTT
CCATTTTGTCAAGTAGATGTTAGTG
>M00285:128:000000000-BF978:1:2115:17477:10362_1:N:0:46
GGATGCTTTCTATGGTGTATTTATAAAAATTGATGAAGGTCAAAGAAGACATGCCAAATTTCTTTAGTTTCCTGAGGAAG
TAAAGGTGCTGGAACACTTTCTTGGCCAAGGGGTTTACGTGGTTGGACCAGAACAGGCGATTGGTGATGTTTACTCCTAG
GAACC
>M00285:128:000000000-BF978:1:2115:25854:10363_1:N:0:46
CTGCAATTATCTGTGGAACCACTGATCAGTGATATGGTTGTTTTAACCCATAGTAAGTTCAAGCATAAATGGCGAGCTGA
CCAGGTGAAAGACCAAAGCAAAAATGCTTTCTCAAGTTAAAAGGAAATGACACTCAGGAGAACAAAGAAAGTTTTGGGGC
TTTGTTAAAGGTATCAGAAGCTGCAGAGTAGCAACAGATCAATGAAGAAAAG
>M00285:128:000000000-BF978:1:2115:15730:10363_1:N:0:46
NNNNNNNNNNNNNNNNNNNNNNNNNNNNNNNNNNN
>M00285:128:000000000-BF978:1:2115:21390:10364_1:N:0:46
TGCTGTTTGGTGGGCAGACTGGTAGAGGACCTTCAGCCTTCCAGTACAAGGCCCACACTTTCTGATGTTTCAAATTATCA
ACATCTCTTTCCATTTGCGAGGTGCATATACACAAGGGCACCTGTGTTTTGCAGTTCCATGATCAAGGTTGATACGGTGA
TTCTAAATTCCATACTCTTGAGTCACCACAGCAAAGTATGGTACATCACATCACCTCAACACCCAGAAGACCTTAGAGAT
ACTTGCCTTTCATTGTTAATGTCCATGTTGTTGTATACAAAAACAAAATTCAAAACC
>M00285:128:000000000-BF978:1:2115:19345:10364_1:N:0:46
TAAGCTTACTGCCACACAGTTAGAAGATGCAGAATAGTTGCGAACTCCTGAGCAGTACCTTGATGCTCAGACCTAATTTC
CTTTGTGTCCATTATCTTTCAGACCTCTCGGTGGATAACAGTCAATCTCACTTGAGGACATATCCCCCAGCAAGTCATGG
ATTCTCTTCAACGCCTCCTGGGTCAAAGGTAGTT
>M00285:128:000000000-BF978:1:2115:25787:10365_1:N:0:46
AATCCAAAAACGATTCATGAGGCTAATTTCTGGAATGGGGATGTTGTCCTATCATGGACCACTAAAGGAGTGTCCTTTGG
TGTTTGGTGTGTAGAAGAATGATGGATGATTTTATTGAAACA
>M00285:128:000000000-BF978:1:2115:18291:10365_1:N:0:46
GGGCATTGTCCTGAGACGTCGACTATCCATTTCTCTCCACAGATGCTGCCTGACCTATTGTTTTCCTCCAGCAGTTTGTG
TATTTCTCCAGATTCCAGAATCTGCAGTCTTTTGTGTCTCTCTCTAATATATGGTCATCCACATTTACTCAGCTTTTCTG
TCTCCACAGA
>M00285:128:000000000-BF978:1:2115:5174:10366_1:N:0:46
GGTCATTTGTTGTGTTTGTTGTTGATAGATTTTTGGGCATAAATGGAATAAAGAGATGTGGAGAATGACTTTGAGGCAGA
AGATCTGTAATGAATGGCAGAGCAGGCTTGAGCAGCCGGATGGGCTGCTCCTGTGTCTATTTCTTGTGCTATTAGGTTCA
GCAAACAACCAGCTGCTAACCAGACTGCTACTTGCCTTAGCATATCATCATGGGAACCCATCTGGTTAGCAGTTAGCACC
AGGTCAAGGTACCTTATACTGCATAAAACAAACTTACTTCTCATAAGAGTACAGGTCTAT
>M00285:128:000000000-BF978:1:2115:20687:10367_1:N:0:46
AGAGGAGCATAGTTATAGTGCAAAACCTCCATTCCTCAAACAACCTTTGCATTACACGTGTGCAAAAGGTACAAATTCAA
ATGATTAATGTACTGGCAGCTGTTCATCATATGTCTGCTCCATTAAGGTAGTAGAGTGCCATACTAGACATGTCAGAAAA
CAGGGCACAAAGCAGCCATGTGTAAATCCAGGCTAACAACAGTTAACTGGGGCAAGGCGATCCTTTTGTAGAATTTTCAC
AATCTCTGCACAGAATTGGCTGACGTGTCGCGTGTATGTGACATACTGAGTATATTATGC
>M00285:128:000000000-BF978:1:2115:6932:10368_1:N:0:46
GATGGTGGACAGATGGGAACAGTGAGGGGAGGGGACCCAGTAGCAGGAGTGTGTAGGTGATAGGCAGATGGAGTAGGTGG
AGGAGGGGAAAGAAACAGGGTGATGGGGGGCAGGAGGGGGTTTAGAAAGAAGGGTGTGTAATAGGACCTAGGTAGATCAG
AAAGAGAAAGGATGAGACGGGGGATGGGGTGGAGTGGGTGGAGAGCAGGTTCCGTGAAACTGGAGAATCTTATATTTGTG
TGGTCGGGTTGTGGACCACTCAGGCAGAACATGATGCACTGTTCT
>M00285:128:000000000-BF978:1:2115:16502:10368_1:N:0:46
AAACCATTGTACTGTGCAGGACATCTTAAGAAAATACCTATTTCCTTGTATAGAAGGGAGCATGCAAGAAACCTATACGT
GCTTTATCTAAGTAAGAATCATTCTTCAATGTTAAAGTGCATGTTTTAATTGTTTATTTAAAAAGAAATCTACAGTTCTT
TCACAAGAAGTTACAAAATTGAGGCCAATGTACCGATCCAGTCTTGCTTTCAAACATTAGTAATCTCTGCTGCCCTTTCC
CAATTCTGCACTCAGGAAATCCCAGAAATTACATTTAGTTAATGCCAATGGATTTATATT
>M00285:128:000000000-BF978:1:2115:8699:10369_1:N:0:46
AGCAGTAGGCTGTGGAGGAAGAATTTATGGAGTGAAATGAAATGGATTTCTAGATCAGGATGTCAAGTAACCAACAATGG
GACAGGCTATCTCAGATCGAGTATTGTGCAATGAGAAGGGACCACATTGATTGATCTGATAATTAAGGTGCTTTTAGGAA
ATAGTGAGCAAATCTTGATAGAATTTTATATTAAGATTTCAAGTGATTTACTTCAAACTGAAAACAGCATCTTACAGCTG
AATAAAGCAAAACTACAGAGCATCAGACACAAGTTG
>M00285:128:000000000-BF978:1:2115:9698:10371_1:N:0:46
AGACAGATAGACATCCACCCCAAATTAGAAGACTGTCTTATTTCAATAAACTGAAATGATTACAGAGAAGACGTGGGCTG
TCAGTCAAGGGTGAGCTGAAAACAAGTCATTGACGCAATCTATTATCTGAATTATTCGCACGACAGAATTATTAAATTGC
CTTGTGTCCAAAGTAAACAATACAATCTACACTGTGACATAAATTCAAATGTTAGCTTAGTTTATTGTAACGTTCACAAG
TCCACTTGTGCACAGGTACAATGATAAACGTACTGGCCGCAACAACACAGACACACAGC
>M00285:128:000000000-BF978:1:2115:16090:10371_1:N:0:46
ATCAACGATTGTAAGGTTAGAACTGTTAGTTAAACTTTACTCATCTCCTTTCGTGTGCCCGCGACACAGAAACAGGGTTG
GCACTGTTAATGCGGAAAGGTGGGTTATACCGAAAGGTGCCATGAACGATAAATAATTTAACTTGACAACTCCCCCTTTT
GCTGCTTCTGGACCGGATGTGAAATTGGTGTTCGTGGTGTTTGCTGGAAGATTAGGGAACGGCGTGAGCTG
>M00285:128:000000000-BF978:1:2115:27970:10371_1:N:0:46
TAATGAGATATTGCTGTATTTAAGTGATTTTTACCTAATTTACACCAAATGAGAATAGATATAAATATTATTTAAAATGA
AAAGGTGAGACAGTGACGATTGAAAGAGATTTACTTAAATCTTAATGTACAAAGATCAATAAATGTTGTAGAGAATTTCA
AAATAATATCAGTAGAGGTAAATGGGATGTTAGACTTTCTAAATTAAGAGTAAGAATATAAGGAAGAATGCTCTACTAAA
GCTAAGCAGAAGTCAGATTAGGCTAAGATATCTTTATGTAGTTTCCATCACTGTACATTT
>M00285:128:000000000-BF978:1:2115:20173:10372_1:N:0:46
TGGGACTGGGGATCCACTGGAGTTAGAACTGGCTCACTTACCAATCATCTTAAGGGATCTCTACACTGATAGAAAAAATT
CCACATTAATCATTACACAGGCCAGTCAGAAGGAATTATGCACATTTTCCAATTTGAATAGATTCTTTATAGTGGCCCAC
CTTTCCAACATGATGCCAGTGAATCCAGGAGGGAAAACATTTCAAGCCAAGAAATACTCTTACATTAGACTTGATATTTC
TACTTCAACTATCACCAGTCCTGATTTTCATTTAATTTCCCCTTCGAAAATAACATGCTG
>M00285:128:000000000-BF978:1:2115:26025:10374_1:N:0:46
CTCCATTCCTCTAAATTAGAAGGTTATTGAGAGGGGGTCTACATCATGTGAAAGTATTGAATAAATTGACTCCAAACATC
TTCAAATTTAAGTGACAGATCAACTGTACCACTCCTAATTTTTTTCCAAGTTTAAACCTGATATAGTTTGAGAGCTTCTT
TGTGCGTGTGCTGCTTCTCCTTCTTTCTTATCTCTGCAGTTACTTTCTTTTAAAACATAGAACATAGAAGAACTACAGCA
CAATTCAGGCCCTTCGGCCCACAAAGCTATGCTGAACATGTCCCTACACTAGAAATTAC
>M00285:128:000000000-BF978:1:2115:5590:10374_1:N:0:46
AACACACGGTGCAATGCATCTTTCGCGTAGTGTTCTGGGGGCAGCCCGCAAGTGTCGCCACGCTTCCGGCGCCAACATAG
CATGCCCACAACTTCCTAACCTGTACAGCTTTGGAGTGTGGGAGGAAACCGGAGCACCCGGAGGAAACCCACGTAGGCAC
GGGGAGAACGTATAAACTCCTTACAGACAGCGGCAGGAATTGAACCCGGGTTGCTGGCGCTGTAATAGCGTTACGCTAAC
CGCTACGCTACTGTGCCACCACTCCCACGTAACCTTGCATTGTTATATAGGTTGACCC
>M00285:128:000000000-BF978:1:2115:27893:10378_1:N:0:46
GAGAGGCCAACGGATCTGCCGCCGGCCAACGACACCAACATCAGCGCAGCCCCGGGTCCCACTGTTGACTACGACCATGA
GTTCATTAGTTACCTGTGGCAGGAGTACTTGTATCCCAAGGAGTACGAGTGGGTGCTGATCGCCGCT
>M00285:128:000000000-BF978:1:2115:9990:10379_1:N:0:46
GTACCTAGTAAAAGAAATGTGAGAAGAAAAAATGCTTTTCCTCAGAGGGTTGAGTGACTGAGGAACTCTGCTCCAACAGC
TCTCTAACAGAAAAAAGTCCTTGCGTATTTTTAAGGCCAAGACAGACTTTCAAACAGTAAGTGTTATCACTGATAATTGG
GAAAATGCAAGAGAATGGGCTTGAATGAACGACGCAGCAGGCTCAAGAACGAAGGGTCTACTCTTATTCCTACTTCTTAA
TATTACTAGATTGTTGTAAAAATCCATCTGGTCACATAACACCCTTTAGAGAAGGAAATC
>M00285:128:000000000-BF978:1:2115:22489:10379_1:N:0:46
ATGAGCAACATATTCTGCTCTTTTCTTTGGAACTCCGTAACCTTAAACACTGTACAGTAACAGTGAGGAGTCTCTCAAAA
GCCAGACATTTCAAAAGGGAAGTACGATGGAAAGCAACTAAAACACTGAATATGCACATCAGTGTGCTAAGATGCAAGAG
CGAACCTTTGAACCTTCAAAGCAGCTATAGCTAGATTTTTAAAAATAACTAATATGGATTTCTTTTACGATGCCTTCTCA
GTTTATCAAGTTAGCAGTTCTACTTTTAATGACAAGAATAAGGGCATCTTGGTAAGACAC
>M00285:128:000000000-BF978:1:2115:16842:10380_1:N:0:46
GAAAGACGTACGGGTAGGTTAATTTGGGGGGGGGGGGGTTAAAATTGGGCGGCGTGGACTTGGAGGGCCGAAAGGGCCTG
TTTCCACGCTCTAAATAAAATTTAAAAATTTAAAATTTGAATGGGTTTATATCGGATACAAGTGACATCCCAGAAATGGC
CCTCTTAATTAGTAATTAGAAGAGAGGAAGGAACTTAAATTATAATCTTCTTGCAAGTGAGCAAATTGATGGAGTTGTAT
ATTGACAAGCC
>M00285:128:000000000-BF978:1:2115:14194:10380_1:N:0:46
CTCCAATAATTAAGCCCAATTTTGAACTCTTCTTTCTTCTAGTTGCTATGTCTGTTTCCACCCACTACTGTACTCCTTCC
AAATTCCTGTACTTTAGCACACAATTCCTCTTCCTTGGCAAGATACTTGTGCCTCTTCCTCACCAAGTT
>M00285:128:000000000-BF978:1:2115:20353:10383_1:N:0:46
TGGACGTGGAGAGGATGTTTCCATTTGTGGGAGAGTCTAGGACGAAAGGGCACAGCCTCAGAATAGAAGGACGTCCCTTC
AGAACAGAAAAAAAGAGGAATTTCTTTAGCCAGAGGGTGGTGAATCTGTGGAATTCATTGTCACCAATGACTGTGGA
>M00285:128:000000000-BF978:1:2115:8489:10384_1:N:0:46
CTCCCTGTTGAAAGAGCTTCCAACATCAGGCAGTACATTCCAGATCTTAACAACTCACAAAGCAGAACTTCTCATCTCCT
CACCACTTCCAGCCAGAGGTATGCGCAGGCAAGAACCTAAAATCTAACCTGATCACAGCCTTTTCAAGCCGTCATTCTAT
GTTTCATACCTGCTGAGCATGTGTAACATCAAACACTTATTCACATGTGTTAATAGCTGAATAAAGCACTGAACTGGCCC
AACATAGTACAGCCCAACACAACACGAATATTTTAATTAGGTCGTTTAGCTGACCTGAAC
>M00285:128:000000000-BF978:1:2115:20389:10385_1:N:0:46
AGCCTCTTTAGCTGAGACTAATGAGCACACAGCACAGGTACAATGGGTCAAAATTCACATTATTGTGCTGTAAACATTTA
TTGTCCCCTGGTGCACACTCAGATGCAATACATTGTGTTCTTCAGCATCATTTAAGGTTATAAGTTATAAACAAGCACGG
TTAATTGGCTTGTTAATAATGTTTCACATCACACTTTGGAGACACCAAAGAAGTTCAACAAAAATTCAAATACTGAGTGA
ATTGAGCACTGATCACAAGTGAAAGTGTTAACAATATTGTCATCCAGTCTATATTT
>M00285:128:000000000-BF978:1:2115:2064:10386_1:N:0:46
GATCCCTACTTTTTGATATACGTTAATGACTTGGACAAGGGTAAAAAATTCCAGCTTTGCAGATGACAATCTTGGAAGTG
TAGGAAGAAGCGAGAACAGTAACATTAACAATCAGCAGGAGTACACAGATAGGCTGGCAGAATGGGTGGACGAGGAGAAG
ATGAAATTTAGGACTGAGGTGTAAAATGATTGACGTTGGATGA
>M00285:128:000000000-BF978:1:2115:25337:10387_1:N:0:46
TCCCCAAGAGTTCAACTTGATACTGAAAACTGGGTAGAATCTGGGTATTTAATTACTGATTTGTTATTAAAGTTGTTAAA
AACTTGAGTGTAAAATGGATTTGTTGCTGTTGGATTGGTTGGTGGCAGTAATGGATGGATATGAGAATACTTTAATAATG
GGATCCCTCTGCATTTATTGAAGGGGTGGTGTAGCACTGTGCCTGAACTCACAAGGAAGAAGAAATGGAGAAGCTCTAGT
TAGGTTCATCAATCGAGAACAGAGGGATCTTGCACTGGAGAGACACAAACATCATATGGG
>M00285:128:000000000-BF978:1:2115:22173:10388_1:N:0:46
TGTAACAAACATGCCACAGAAGAGACAGCCAACAACATCTCTGAAAATAGGGAGTCTAACCACTTATGTTTGACATTCAG
CAACAATACCATCATCAAGTCCCCC
>M00285:128:000000000-BF978:1:2115:26042:10390_1:N:0:46
CAAAGAGTCTTTGACATGAAACATTAACTCTTTCTCTTTCCACAGATGCTATTTGACTTGCTGAATGTTTCCAGCATTTA
TCTGAGCTTATGCAGATATTGATAGGTTAAATAAGAGGGCAAAATGTTGGCAAAGTATAATATGTGAAAATGTGAAGTTG
TTAAGTTTAGAAGAAAAAGCATAAGAGTGGAAAGCTGTGTCTGCCTATGTTTCTATACATTACTCTGTATCCTACTGTAA
TTGTGCATCCCATTGTCTAAT
>M00285:128:000000000-BF978:1:2115:28061:10392_1:N:0:46
TTATTTCGTTGTTGCAGTCTTAACTGCTTGTGGAAATCACAATTTTACTTTATTAGGTAGAGGAGATAATGATGAGAGTG
CTTGCATAGCTGAGAAGCATGCAGATTCACCAGATTCTGATGTCAATCCTTGTGTAGAATTGCTATGACACCAGCATTGC
CAGATTGGACTGTGACAATTTAGCTAATGCCACATATCAAACAACGCAGCAATAACCTGGTGTTTAGTTTCAAGAAGAAA
TCCATGACCACCTTCTGC
>M00285:128:000000000-BF978:1:2115:12635:10392_1:N:0:46
TACAATCTAGCTGGGTTTCCAAAATACCAAAATGCATTTTCATTTCTTCGGAAACATGTGGCTATGGTCCATTACTCTGG
GGGGAATCTGTCTACTTGCATTCAAAAGAGGCAACAGCAGCACCTCTTCTGGATACAGGCATGCACCATCATTCAGAGGG
ACTAACCCTGTGGATGTTGGTGCCACATTTAAATTTTAGCGGCAAACCTCGAACATGAATTGTTCTGCGGATTGGGTAGG
TTTGCAGTGTGAATGAAGGATATCCGCACAAGTAGTAATGAGATGATGACTGGATTATCT
>M00285:128:000000000-BF978:1:2115:22653:10392_1:N:0:46
CCGAGTCACAGGGATATGGTGACCCAGTCAGAGGCTCCTAATCTCACAGGATGAATCCACCTCCATCAGCTGAGGAATCA
TGTGCTGGGAACTGGATGCTCCACCTGCTGACTTGGACAGTGCTGGGAGGGCAGCTGAAGGTTTCCCTGTGGTTTCTCGG
AGAGGTCTGGGGTTATCAGTCTAGTGCAACAGCTGGGACTAGGAAGTGGGGGGAGGTGATCCTCAGTCAGAGAGAAGCCC
>M00285:128:000000000-BF978:1:2115:25609:10393_1:N:0:46
TTTAAATACAACTTTGTCCACTTATTACAATCTCCATGCAGCCTCAGGTCAATTATTTGTCTTGCCACATGCATTTTAAG
TCTCTGAACTGGTACATTTGACTCCTGGGAAGATGATACTGGTGGCCATCATACAACTTGTGCTAATGTCTTAAGTACTT
TTTAATTTCTTAACTCTGCCCATGATAGTTTTATCTGCTCACTTACCTCTCCTTGTAGGCTCTTCTT
>M00285:128:000000000-BF978:1:2115:7699:10394_1:N:0:46
GCCTCCTCCACTGCAAAGTTAAGGCTAGATGCAGATTAAAGGAACAGCACCTTATTCCACCTTTGTCATCTCCAACCTGA
TGGCATCAACGTCGATTTCTATAACTTCTGGT
>M00285:128:000000000-BF978:1:2115:21709:10394_1:N:0:46
CCACATCCTTCCTATAATGCGGCGACCAGAACTGAACACAATATTCCAAGTGCGGCCTAACTAGAGTTTTGTAAAGCAGC
ATCATCACCTCTCTGCTCTTGAACTCAATCCCTTTATTTATAAAAGCCAACATCCCATAAGCCTTCTTAACAGCCCTATC
CACCTGCGAGGCAACTTTGAGTGAACTGTGGATATGAACCCCCAGATCCCTCTGCTCCTCCACACTGCAAAGAACCTTGC
CATTTACCTTATACTCTGTCCTGGAGTTTGTCCTCCCAAAGTGCACCACCTCACACTTCT
>M00285:128:000000000-BF978:1:2115:13016:10395_1:N:0:46
GATCTCGTCCATCCCTCTGTAAGGTGGCAAGGTCTCCCCAACACAACGCCGGTCTTAGCCCGACATCTCACAAGGCAGCG
GTAACGTCGTTGTGAAGTTCTCAGCCTGGTAACCAGAGCTCTGGTCCTCTGTCCCAAGACCCGCTCCAGCAGAGTGAGAG
TTCAAATTCAAGTGGTGAAAAGATCGGAAGAGCAC
>M00285:128:000000000-BF978:1:2115:28201:10396_1:N:0:46
TGTGTCATCAATAAAACCAGAATCACAATGGTTACAGCCTGGATACAGGCCATTTGGTTTGTTGAGTCTGTACTAGCTCT
GTGCAAGAACAATTCAGCTAGTCCCTCTCTCCCTTGAATGTTGTAACAGAGTTGCCTCCACGGTCGCCACTACCTGTGCA
TTTCAGACCCGGCCATTCGCTGCATTATAAAATGTCTTTCCTCATCTTCCTTTTTGTTTTGCCAATCAGCTCCATTTCCC
TTTCCACCAATCCTGCCTTATCTG
>M00285:128:000000000-BF978:1:2115:8209:10398_1:N:0:46
CTTGGGGAGGGAGTTAGTGTCGGTTTGAGTTTATTGAGCGGGGTTTGAGTTGTCTGCGGCCGGAGACATGGCACTGCTCG
GGAAGTACACACATGCAATCGTCAGGGCCGTCCCGACGGCGACGCTCCAGCGGGAGAGGGACGAGGTGAAGGAGTCGGAC
GGCGAGGCCTCGTAGCTGGACGTGGCCAAGCTGCAGCGGCAGCTGGGGGTCTACACGGGCATCCTGAGACAGAAGCTGGG
CTTGCAAGTGGTGGAGCTGCCGGCGCTGGAGGTGCCCGGCCTGCCCCTCAGTCTCCGTGT
>M00285:128:000000000-BF978:1:2115:15946:10399_1:N:0:46
CTTTGCACTGGTCTGTGTTAAATTCCAAGTCTATTCCTTTGCCCACTTTCCCAGATGATCGCGATCCTGTTGTAACCTGA
GACAAAATTCTTCACTGTCCACTACACCACCAATTTTGGTGTTATCTGCAAACTTACTAATAATGTCACTTATGTTTTTG
TCCAAATCATTACTATGTATAAAAAACAGCAGAGTACCCAGCACTAATCTCTGCCACACACTACTGGTGACAGGCCTCCA
GTCTGAGAAACAACCCTCCACTACTAGCCGTCACTTAAAACAACAGAATATCTGAGTTTC
>M00285:128:000000000-BF978:1:2115:4147:10400_1:N:0:46
GGTGGGAATCAAACCTACGTCTTCACGCCAATAGACTACATGTTGGATTGCTAATCCAGTAACTTAACCATTACATGACT
ACACTCTTGGTATTATAAACTGTGGCTGGTCTTCTATTCCAGATTCTACCGTACAGATTATAGTTATTTTGCAGTGGCAT
TTGCTTGGTAATCCATGTAAAAGGAGCATCAAATTTTTAACACCACTAGGTGCTCTGGTGACTGTGTGTAGTTTGGTCTC
T
>M00285:128:000000000-BF978:1:2115:9809:10401_1:N:0:46
CTTGCTGTGAATCAGATTTTTTCTTTGCCTCTCTTAACCTGGTATACTACATTATCACATTCTGAACATGCATTCCTGTC
ATTCTATATTGTTTACACTGTTAACAGTACTGCTGCTTCCTGGTCTTGCCCTTATAGACTGAGATATTCAGAGCAGAGTA
CAATCTGTAGAAGCTTACAGATGGAAGAGCACACGTCTGAACTCCAGTCACTCCGCGAAATCTCGTATGCCGTCTTCTGC
TTGAAAAAAAAAAAAACAACACAAAAAAACACACAACTAATGATCGCACACACGAACAC
>M00285:128:000000000-BF978:1:2115:20796:10401_1:N:0:46
GCCATTCAATAGATCATGGTTGATCTTTGACCTCAGTTTTAATGTTCTCCACTAACCACAAAGCTCTTAACATTCTAAAA
AAACTATCAATTTCTACACTGAATATCATCATGAAGTTTCTTTCCTCTACTACACCTATCACTGCATCCCAGACGCTAAA
>M00285:128:000000000-BF978:1:2115:2228:10403_1:N:0:46
CTCACCGGCACACCCAGGTCCGGCTGGCTTGCGGCTGCGAGGTGACCGAGCCCCGAGAGCACCACGCAGAGTTGGTGCGT
TTGAGTGCGACACCCAGGTTAGAGGTTCCGAATGCGGCGCGCGGTTTAACCAAGGGAGAGGTGTTCCAGTTAATTCAGCC
GCTCTGGGTGACTGATGGATTCGGGGAGCTGGGAGGTTCTCCTCTTCGAGCCTCTCGTTGGTTGCTGTTGCATCGTATCT
TGAGGGTGGTGC
>M00285:128:000000000-BF978:1:2115:7602:10405_1:N:0:46
CTCATTAATGAGCCCCTCCAAACATTTGCCTTCAGACTTGAAGCTGATGCGGTACAATTACTACTGCAGTAATATAGCAT
GGAAAGATGTCCTTCAGCTGAGTGCCTCTGCCCCAGCCACCAAGCACCCATCTACACTATGAGAAGAGAAATAGAATCAA
TGTTTCAAGTCATAGACCCTTCATCAGAACCTAAAAGGAGACAAAAAAAACAGG
>M00285:128:000000000-BF978:1:2115:5796:10405_1:N:0:46
GAGTGTTTGGCGCATGGAATGCACTGCCTGGGGTGGTAGTGGAGGCAGATACATTGGACAGGTTGTTGGATAGGCACATG
GAAGAATGTGGAATAGTAGGATATGTGGGAGGAAAGAGTTAGATTGTGAGATGTTTGAGGGATGGCACAACTTGGTGGGC
CGAAGGGCCTGTATTGTGCTGTATTGTTCTATGGTTCAAATTCAATTGTTGCTTTCAACAGTC
>M00285:128:000000000-BF978:1:2115:8318:10406_1:N:0:46
TCCGCCAAATGGACATTCGGTTGTTATATCTGAAATTAACTTTTCAGGTTGAAGAGGTACAGTTAAATAGATGTTACCAA
TCGACTCAGCACCACGTAGCACATGTATTGCAATTGTTTTTATCAAGTTCCTACACAGACAGTATAGAAAGTGGCAAATC
GTTGTAAATTGCTTCTAAACGCTCATTCAGCCAAATGGACATTCTTTTGTTATACCTTTAATTAACTTATTACGTTGAAG
AGGTACACTCAAATAGATATTACCAATCGACTCAGCACCACGAAAAACATGCATTGCAAT
>M00285:128:000000000-BF978:1:2115:27830:10409_1:N:0:46
TAAGGCAGAGTTGGAGAGATTGTTGGTAAGCAAGGGAGTGAAAGATTACTGTGGGGAGGCAAGAATATAGAGCAGAGGTT
ACAACTGAATCAACCATGATCTTATTGAATGGCAGAGCAGGCTCAAGGGGCTGAGTGGCCAACTCCTGTTTTTAATTCAT
ATTTTTTTATGTACAACTACACTACACTTACATAATATTTAAGCGTTCACAAGACTATTCTGAAAGTGATGTGAAAGGCA
CTATATAAAGTTATGCCTTTCCCTTAAATTCCTGAAAAAAATATTGAGCCACAGGAGAAT
>M00285:128:000000000-BF978:1:2115:7187:10410_1:N:0:46
CTGTACTGTGCTCTAGTGTTTTATGTTCTAGGTGAGGTGGAGATTCATGTGCACATCCTCCATTCTATCACATGCAGTGC
TCTCACAGAACAGTACAGCACAGAAACAGGCCCTTTGGCCCACCATGTCTGTGCAGAAAATTATGCCAAATTAAACTAAA
TCTCTTCTGCCTTCACCTGATCCATATCTTTACATTCCCTGCATATTCATGTGTCTATTTAACAGTCTATTAAAACACCA
CTATCCTATCT
>M00285:128:000000000-BF978:1:2115:23003:10411_1:N:0:46
TGTCTCTGTCTTCGTGGTGGAACACACTGAAGGCACCAAATAACACTGAGACTGGAGAGGCTGGGTTTCTTTTCATTTAA
TTGGAGGAGACTTGAGGGGGACCTGAAAGAGGGAAACATGAGGGGCATAGATAGGGTGTGTAGAGCGTTCTCCGCTTGGA
GTAGGAAGGTTGTGAGGTCAGATCCTGCTCCACAAACCTCAGCCTGTGCTCCACATAACAACGGTGTTAAAAAGCCCAGG
GCAGGGGTTTAGGGTTTGGGCTTTAGCGAGGGTCTGAGGAAGAAATTTTTCTGCCTTAGG
>M00285:128:000000000-BF978:1:2115:2935:10413_1:N:0:46
CAAAATTAAATGACTGTTCTTGTAGAATTGCTCTGATTCACTTTGTGACCCCACTCTTTCGAAGTCTCCTCCTTTTGCCT
CTTCTTAGTTTCTTCAACATCCCTCGGGGCACAAGAATTAGACACAGGTTTTACCAGATGGCTTTGGTTCGAGCTTTCAA
ACTGATCAACTTAAGGCTCCTGACAGCCAGAGAAAGGGAGTGTGATCCGGTCTTCTGCAAAATCTGGGACGTGATCTTTC
TGTCACAAACCCACCCCTGCCTCGATTTGTCATTAAACTTTGGTCTGAGTGATCTGTAAT
>M00285:128:000000000-BF978:1:2115:25467:10415_1:N:0:46
ATGCAGACCTGGAATCATCCACTCGTGAATCAGAGCAAAACTATGGCACCGGCTCGGGTGAGGAAAATGCTGATCAGTTT
CATGATAAAATTACAGCAAGCAATGATGTGGCCAGTGACGAAAGTGTGTCTGTCAGCCCTGAAGA
>M00285:128:000000000-BF978:1:2115:22246:10416_1:N:0:46
TATTGCATAGTTCAGTTCCATTCGTGAGCACTGACTGAGACCAAGTACATGTCCCAGCTACATCTAAAGGCTGTAGAGAA
TATTAGTCAATGAACATGCCATACTTGATAGAATAACAGGACAGCAGTTAGTAAAATCAATTCCACTGATGAATCACACT
GCTTTGCTCAAACTGCACTGTAAAAAATGCAGGTATATAAAAGTTTTGAAACATTTCATTCT
>M00285:128:000000000-BF978:1:2115:25924:10416_1:N:0:46
AGGGGAAGTATCTTCCCACAGTGGGTAAGTTCTGTGGAAGAGCTAAGGAAAACAAATCCCGATAGGTTTCTGGATATTAA
ATGAATCAGCCTACGGGACAGGGCAGGAAGATGGTTCTGAGTTTGTAGCTCAGCCACGATCTCATCGTGTGGTGGAGCCG
GTTTCAGGAGCCAGTTTCAGGAGCTGAACATCCTACAGCTGTTCCT
>M00285:128:000000000-BF978:1:2115:19005:10417_1:N:0:46
TTGTGAATGAGGTCCCAGACGTAGGAGATGGTGGGGGCTCCGGACACGTCCCAGTGAAAGTCAGTGATTCACAAGAGCAG
GGGTGAAAATCTCATGGGTAAAGCACTGACCACATCTACCTCACATTGCCATGTGTGACACCGTCATAATGCACAAAAGA
TGTTGCTAATAGCACGTACATTGGGGCTTCAGTGGGAAAACTCTGCAC
>M00285:128:000000000-BF978:1:2115:19641:10418_1:N:0:46
GCATGGAATGGGCTGCTGGAGATGGTGGTGGAGGCAGATACGTTAGGGTCTTTCAAGAGACTGTTAGATAGGTACATGGA
GGTAAATAAGTTAGAAGGCTATGGGTAAGCCTTATAGTGTGGGGACATGTTCGGCACAGCTTTGTGGGCTGAAGGGCCTG
AATTGTGCTGTATGTAAGATCGGAAGAGCCACGTCTGAACTCCAGTCACTCCGCGAAAACTCGTATGCTGTCTTCTGCTT
GAAAAAAAAAAATAATATAACAAGAGCAAAAATATTGTATGAAAATAATCATCCAAAAAC
>M00285:128:000000000-BF978:1:2115:8514:10419_1:N:0:46
CAGTGTACAATTTTGGTCACCACATTACAAGACTGGAGGGTGCACAGGAGATTTATGAAGATGTTGCCAAGATTACATTG
TTTGGCGTTGCTTTAAGAGGAGAGTTTACATAATGTTAAAAGCCAGGTGGTGTAGATTTAATGTAATTGGTAGAAAGACT
AGAGGAGAGATGCGGAAAAATGCTTAAACCCTGTTGGATCTTGAATTCACTGCCACTCTCTGAAAGCATCATCACATTAA
AACAGTACTTGGATGTGTACTTGAAAACCCATGATTAGCAAGACCACAGAATTAGTGTG
>M00285:128:000000000-BF978:1:2115:13926:10420_1:N:0:46
GATCTACACTCTTTCCCTACACGACGCTCTTCCGATCTCGATTTCACTATTGCCCTCTACTGCGCGCTTCACAACACGCT
TTCCCTAAACACGGCTCTTGCGAGAAAAAAAAAAAAAAAGCCAGAAAAGAAACGGGGGGGGAAGGAGGGGAGAGAAACGC
AGGGGGAGGACGAAAGGGGAAAGAAGAGGGAGGGCGAGGAGGAGGGAGAGGGAGGAAGAGAGCGGGGGAGGGGGGGGGGG
GGGGGAGAAGGGAGGGGGAAGAGAGGATAGGAGGAGAGAGAGGGAGAGGAGGAGGAG
>M00285:128:000000000-BF978:1:2115:15505:10422_1:N:0:46
CACATAAAATGGCAGAGGAACTCAGCAGGTCAAGCAGCATCTGTGGGGAGAAGTGGACATTTGATGGTTCAGCTCGAGAC
CCTTCATTTGTACTGGAGGGCCCATAATTTTAAAACCTTCTTCTACAAATTAAGGATGTTTGCTTGTGAGCAAGACAGCT
TTTAGTCATCACAAGAGCACCGATTGCTTCTTTTGCAGAGATGGAACCTTGCCATTCCCTTGCTGTTGACCCTACCTGTG
CCACCCCAAGGGTAAAAGCTCCCCCCCCCCCCACTCCATCCCCCACTTAACACCCGCTGC
>M00285:128:000000000-BF978:1:2115:24335:10422_1:N:0:46
GGAGAAACCATCCATGACCTATAAGGCCAGGAAATGGATGCTCTGAAGTCTCCATCTCTGATCACATCGGTCTCGGAAGG
AAGTGATCTCAGGGACGGTGCGGAAATGAATGACCAGATTGAATTCAGGGATGAGGGACTTTCACTCCAAGGAAATGTTG
GGCTTGTTCTGGTAACAAAGACTGAGAGCAGATTGGATACAGTTGTGCAAGATCATGGTATGTTTAGACAAATGTTCCCA
TTAGTAGATGATTCAAACACCAGGAGGGTCAGATTTCAAAGGAGGAAGTGAGAGAAAAA
>M00285:128:000000000-BF978:1:2115:28034:10423_1:N:0:46
CAAATTGTATGTAAGTAACACAAAATCGTCAATCAATCCAAAGAGTCCTAACCTTATCCATTCTTTCCTCAGCTACGATT
TTCCATTCTTGGCAACTTCCTCGCAATTCTCCCCTGGACTCTCTCCAGTGCAACCACATCTTTGGTTGTGAAACCTGCAG
TAAGCAGCTTGACTATGTGAGGGCTTTGTAGACCAATGGCTGTTATTCATTATAACTGTGCAGTCAGTGAAGTAGTTTGA
TTGGTCTGCTCTAGCGAGAGCAGATGACAGGAGCAATTGTAACGATGTAATTCCACATGG
>M00285:128:000000000-BF978:1:2115:15038:10424_1:N:0:46
ATATAGCAATATTCTGTCATCTTATCTAATTACTTGCAATACCTGCTCACTAGTCTTTTGGGCAAAATGCACAATGATGC
CATCTTAGAGTTATATAGTCTCTCACCATTTCGATAACATTTAAAAAAAAAAATTCTGCCAAAATGCCCACTCACGCAAC
CTGTCTGTATCCTTTTGTAACCTCCTTATTTCCTCTTCATAACTTGCTTCCCTGTCTATCTTTGTATCATCAGTAAATAT
CCGCTTCAGAGCTTCATCCAAGTCATCTATATAAACTGATAAAAGTTGATGTGTCCTAA
>M00285:128:000000000-BF978:1:2115:12259:10424_1:N:0:46
CTTCAGTCTCAGGTTCCCTCCTGTTTTAAGAAGACCATTATCATCCCGGTACCAAAGAAAAGCAAGGTAACGTGCCTCAA
TGACTACTGACCAGTGACTCTGACATCCACCATCATGCAGCACTTTGAGAGGTTGGTCATGACACACATCAACTCCAGCC
TCCCAGACAACCAGGACCCATTGCAATTTGCCTATCGGCGGAACAGGTTTACAGC
>M00285:128:000000000-BF978:1:2115:22784:10425_1:N:0:46
CTTCTTCGCCAAGTCACACAGCATGGTGGCTGGGAAATACAGTAAAAGCTTTACTATTTAAATTTACAATTTAAAACAGC
CAGTGTTAATGACCAGGACACTGTGAAAATACCCGTCTGTAATTTTCAGTGAAGCTGTTGGAGTGGCAATGTTGTATGCA
TTAATACCAAACTAAGTAATACCAAACTTAAGTAATTACCTGCCTGTCTGTTACAATTCCTTCAGTGTCACAAGAAACCC
TCACTCTTATACCATAACTTAAAATGCATAAAAGGTTTGAAATTCAAATTTAAAAAAAT
>M00285:128:000000000-BF978:1:2115:7776:10427_1:N:0:46
GAGGTGTCCCATCTTCCTCTTTGCCGGCGGACCACTCACCCAGGTCGTTCCAGAAGTTCTTGAAGAAGCTCTTCCTCCAG
ACGAAGACCTCGAGGATGTACTCGGAGATGTAGACGGCCATGAAGACTGAGTCCATGGCGGTCATGAACCAACCTGAAGG
GCAAAGAAATTTGGTTTGTCCCCTTTGGCTCTCACCAACTTTTACCGATGCACCACAGAGAGCATCCGATCTGGATGTGT
CA
>M00285:128:000000000-BF978:1:2115:9424:10428_1:N:0:46
ACCTGGTGATGATGAAGGAAAAGTGATATATTTTCAATCAAGGGTAGTATGTAACTTGGAGTGAACCAGGAGATGGATGC
GCTTGTTGCTATTACCCTTCTAGTTGGTAGAAGTCACAGGTTTGAGAGATGCCACTGACATTACATTTGTGAGTTACTGC
AATATTCCTTCATCATGCTGCAGCCATGGCATATCAATGGTGCAGGGAATGTAATGCATTGGATTAGTCACTTGTACCAC
ATCAAGGTTTATGAGTACTGTGGAGCAGCATTCACTGAAGCAGGTGGAGAATATTCCATC
>M00285:128:000000000-BF978:1:2115:17848:10428_1:N:0:46
ATGGCAGTGTCCTGAACCTGAGGAAGACTGGGAGAAAGGTTGGTGCTGAGTATACTTTGATTTTTCCTTTGCTCAGTTTA
CTTCAGTTTCACCTTTTCTCACCATCACCCAAGTCTCTTCTGATTGAATAAACAGGGGAGGGAGGTGAAAGTGGTGTAAC
TCTTATTGAG
>M00285:128:000000000-BF978:1:2115:21404:10428_1:N:0:46
CAAGGTTACACATAGGAGTACAATTCTTCTGTTACTGTTGGACCACAGTGTCCAATGAGTGCCCAGGTTTTGAGCTGCCA
GGTCTGCATTTAATCTGCTGAACCTAGCTCAGTCCAGTGACACCACATTTTCCCTAGAGTGCTACCTTGGGATCCCAGAG
AAATTCACCTCACACTGCATGAAACCCTGCCAATGGCTACAGCCCTGCCTTCACCAGTGGCAGTCAGGCAACAGGTAGCA
ACTGTTGCAGCCTGTGCTGCAGCATTAGGCTGCAATATTCTTTTTCCATAATTCTGTCTC
>M00285:128:000000000-BF978:1:2115:27649:10429_1:N:0:46
CTGTTACCAAACTACACAGCAGCATGAAATACATACACTACAACTGTTTTCCTGTTGATACTCCATGAGGTTTGTGAATA
AACTTGCATATCAATGGTTTTAGCTTAAAAAACGCTGTTTTAGCCTAGTAAGAAATCTGGTGATATATCAAGATTACCTT
ATCAGGTGTAAGAGATACACTTAAATAAATGTTACCAAACGACTCAGCAGCATGCAGTACATACACTACAACTGTGTTCC
TGATGATACTCCGTGAGTTTGGTGTAGAAAGTGGCAAATGAATGGTTTTAGCCTATAAA
>M00285:128:000000000-BF978:1:2115:7247:10430_1:N:0:46
AGGGAAACTTGGCTATGTGGATTCAGAATTGACTTGCCTATAGAAGACGGGGTGGTGGTAGATGGAGGGTATTCTGCTTA
GAGGTCAATGACCAGTGGTGTTCCACATGGATCTGTTCTGGGATCCCTGCTCTTTGTGATTTGTGTGTGTAAAAAAAAAA
AATAATAATGGCATGGATGAGGAGGTGGAAGGGTGGGTTAGCAAGTTAGCTGATGGTACTAAGGTGGGAGGGGTTGTGG
>M00285:128:000000000-BF978:1:2115:22768:10430_1:N:0:46
CCTTCCTCTACCACTTCCTCTGTCAGCTTATTCTATACTCCCACCACCCTGTAGAAAGCTTGCATCTCAGGTCCATTTTG
AAATCATTCCGCTCACCTTAAAGCTATGCCTTCCAGTTTTAGACTCCTCTATCCTGGGAAAAAGACTGTGACTATCTATC
TTATCAATCCGTCCCATGATTTTATACACCATTAAAAGATCACCCTCGGCCTCCTTCAATCCACTGAAGACAGTCAACGC
CTGTCCAGTCTCTCCTTAGAACTCAAGCCCTCCAGTCCTGGTAACATCCTTGTGAATCTT
>M00285:128:000000000-BF978:1:2115:7126:10430_1:N:0:46
CAGTTTCTCCTTTTGCTTAGACTTTCTTTAAGTCAAAAGATGAGGGAGACCAGATACCTGGGAAGAACAGATCATCTGGG
ATTGTTCTCTTTGAAGCAGAATAAGTTAAGAAGAGACTTTGCAGCAGTGTTCAGTTTTGATAGCCTAAATAAGGGGAAAC
AGATCTTTCACATCAAACTTTACCAATTTCTGCCTCTGCTTATAATGTCTCTTTGAG
>M00285:128:000000000-BF978:1:2115:15984:10431_1:N:0:46
TTATAAACTTCTACCATGTCTCCCCTCAGCCTCTGATACTCCAGAGAAAACAACCCATTTGTCCAGCCTCTCCATATAGC
TAATCCAGGCAACATTCTGGTGAACCTCTTCTGCACCCTCTCCAAAGCCTCCACATCCTTCCTGTAATTTGATGACCAGA
GCTACACATAATGCTCCAAATATGGTTTAACAAAGATTTTATACAGCTGCAACATGACTTCCTGACTTCTATATTCAGTG
CTCCAACCGATAAAGACAAGTATGCTGTACGCCTTCTTTACCATCCACTCTACTTATGT
>M00285:128:000000000-BF978:1:2115:18716:10431_1:N:0:46
TTCAGTTGATACATTAAACTCAGCTGGCAAGGGAGTTCTCTTTAGTGTTTGGGGCAATATCCCTCCCTCAAATATCACTA
AAACTAGATAGCCACATTGTGGAATCTTACTGTGATTGTTGGCTGCCATATTTCTTACATTACAAGCACAAAAAAAAAGA
CATGGTTCTTGTCAAGTGCTTTGGGA
>M00285:128:000000000-BF978:1:2115:6662:10433_1:N:0:46
ACTCACCGGTCTGTAATTTCCCGGACTATCTCTACTGCCCTTCTTAAACAAGGGAACAACATCTGCTACCCGCCAATCCT
CCGGCACTATCCCCGTGGACAACGAGGACTCAAAGATCCTCACCAGCGGATCAACAATCTCCTCCCTTTCCTCCCGAAGC
AG
>M00285:128:000000000-BF978:1:2115:13187:10433_1:N:0:46
AACTTACTAACTCACCCTTCCACATCCTCATCCAAGTCATTTATAAAAATTACAAATGCAGGGGTTCCAGAACAGATTCA
TGCAGAACATAACTGGTCACCAATCTCCAGGCAGAATACATTCCATCTACCACCACTATGTGTCTTCTGTGGGCGAGCCA
ATTCTGAACCCATACAGCCAGGTTTCCCTGGAC
>M00285:128:000000000-BF978:1:2115:11044:10434_1:N:0:46
GATCTACACTCTTTCCCTACACGACGCCCTTCCGATCTAGACTCCTCGCATTCCCTACTCTGCTCCAATCAAAACTACAC
TATTTCCCTGACCGACACGCCTCCAATCCAAACCACAAGAATTCCCTTTACGGCACTCGTCGGAACTTGAATCTAAGATC
TACCGACACAAGTACAATCAGGCCAACAAGACTCTAAGGAACGGAATGGACACAATAGTCTAGGGCAGAGAGCAGTGACG
ACGATACCGAAAAACTTGCTGAGGTGCACAGCTCAGACTAATCAGTCAACGCCGCGACT
>M00285:128:000000000-BF978:1:2115:29407:10436_1:N:0:46
GTGCTGAGGGAGAGCTGCACAGGCCTGACCATCCAACCACTCCACCCATAAGCCCCTCTGATCCGTTCAACCCCCTGACC
CAATAATCTGCAAGGCCCTCAACAGAAAATCCAAATCTACACCCTACATGGCTGTTCACACGATCACCTGACGCGGACTC
CCTCCTCCACAGTCGTTTC
>M00285:128:000000000-BF978:1:2115:18809:10440_1:N:0:46
TTTGTTTTCAATTTTCTGTTCAATTTAGCTTATATGGATACATTTTTCTATGTATTTGGGATTTTTTCTATTTTTTCTGT
TTTTTCATATCATATAAGAAATCTTTTTTTTTCTTTCTTATCTTTTACATTATACTCATGAAATAAGATATCGTTGGAAC
TTTTTATATATACATGATACTTTATAGTTTTTTTTCTGATTACCTATGTTATGATTGTTATCCTGATCGCTCTGTA
>M00285:128:000000000-BF978:1:2115:21341:10440_1:N:0:46
TATTTCCAGTTTAATAGCATCCTTCCTAGAGCAGTATGACCAAAACTGAACACAATACTCCAAGTGTGCCTTCACCACTG
TCCTGTACAGATGTACTATGACCTCCCAACATGGCTCCTTCCACATGGTAAGCTGGTCAAGAAGGCCAACACAGAAAAGA
CC
>M00285:128:000000000-BF978:1:2115:10170:10441_1:N:0:46
TTTACTCTTAAGGTGCTGTATAAATGTGAGATGATGAGTGGTAGGAGTTTATCGAGCTTGTATGGCAGTCTAATAAAAAA
ACCTCTGCTGATGGACATAAAGCAGTAACACAGTGCACTAATGCAGTGGATAGAACAGTACATTGTATGGAACATTTAAA
ACTCTCATTTGGAAAATACAAGAGTGTGTAGGAGTAACTTGAATTTTGAGTTTAACTGTAGCCAAAACTAATAACATATA
AAAACAAGGGCAG
>M00285:128:000000000-BF978:1:2115:25845:10441_1:N:0:46
NNNNNNNNNNNNNNNNNNNNNNNNNNNNNNNNNNN
>M00285:128:000000000-BF978:1:2115:2712:10441_1:N:0:46
GTTGACCGCCTGCTTTTCTCCACGCCTGAGTTCCTCCCGCATCATCGTGTTTTTCATATAGATTCCAGCATCTGCACTCC
TCTGTTTCACCTGTTGTCTTTTGCTCTAAGGAAGTATTACAGCATGAGCATAATA
>M00285:128:000000000-BF978:1:2115:5926:10443_1:N:0:46
ATGCTGGGAATCGATAGGCACAGTTTAAAGTCGCTCTTGTTTTTCACGCTCCCAACTTGTGCTCAGCACTCAATGTCATC
CTCGCCTCTTAGGTAACTCGGCCTTTCAACTGGCGCTTGCGGACCAAGACAATGAACACCGAGTCACTTTCACGGTTAGG
TTGCGATTTATCAGGCAGTGGGAAAACAGTCCCTCTTGTGTTCATTCATCTCATTACTAGAGCTTCCATGACAC
>M00285:128:000000000-BF978:1:2115:10874:10446_1:N:0:46
CCCTCGGAAGGCTCCGGGACCGGATAACATACCGGGGCGGATACTTAGAGACTGTGCGGACCAGCTTAAAGATGTACTGG
CTGACATCTTCAACATCTCCCTACAGCAGGCTATTGTTCCTAAGTGCCTAAAATATGCCACCATCATACCTGTTCCTAAG
AAGTCTCCTCCAATGTGTCTGAATGACTACCGTCCCATAGCTCTAACACCGATTGTCATGAAATGCTTCGAGAGGCTAGT
TATGAAGCACATTAGAGCCATCCTCTCCCCATCCTTGGATCCTCATCAGTATGCTTATCG
>M00285:128:000000000-BF978:1:2115:21904:10446_1:N:0:46
ATCCCTACTTGCATTTTGTTATTGCTAACCTGAGCCACATGCATCTGCGGTTTTCTTTAGACAGCAGTCTTATTCCTTAC
CTTTAACTCTTGATTGTGAAGATGGTGAAGAGTTGATTAAAGACCTCCTGGGTATTCCATGGAGATCAACACTGTTCTTC
TGCATAATGTGATCACTCTGTGCTCTTTGATGGTTCACTGAAGGCTCAGACTTCCGCCTCTTTCTGTAGTCACTTGCTGA
ATTTGTGCCACTGAACAACAGATTGAATCAGATTGATTGGATCACTGTCAAGCTTATCTC
>M00285:128:000000000-BF978:1:2115:4119:10447_1:N:0:46
GGTAGTTAAGAAAGCTTATGGGATGTTAGCATTCATAAGTTGTGAGATCGAATTTAAGAGCCATGGGGTAACGATGCAGC
TCTACAAAACTCTGCTAAGACCACACTTGAAGTACTGTGTCCAGTTCTGGCTGCCTCACATATAGGAAGGATGTGGAAAC
ATTGGAAAGTGTGCAGAGGAGATTTACTAGGATACTGCCTGGTTTGCAGAGTATGGATTATGAGGAGATACTAAAGGAGC
TAGGACTTTACTCTTTGGAGAGGAGATGAAGGGAGACATGA
>M00285:128:000000000-BF978:1:2115:8459:10448_1:N:0:46
ACCTGCTTCATACTGCCAGCTCTTTTATGAGGTGGCTCTGTGCAGCCAGTGGTGATTGTGCTGTTTGTTGGCTTATCACC
GTAGAAGTAGATCCAATTTTTTGAATGGTTAACACCACTCATAACTAGTCTGTAGTACATAGCACCAGCCAACATTATTT
TAAACAGGAGGTCCACTGTGGCTACAGCAGATGCTATCAGGAGCTCATTCTGAGCTTGGCA
>M00285:128:000000000-BF978:1:2115:21122:10449_1:N:0:46
TTAGCTAGTAAATATGGGGCTGATGATTTAAAATTAGGTGTGTAGAAATTTCTTTTGGACGCTAGTGAATCTGTGGAATT
CTCTGTCCTCTGGGCAGGTGGTGGCTATGAGCTCTATTTAAGGTGGAGATAGATAAATATTTGAAAGAC
>M00285:128:000000000-BF978:1:2115:10478:10451_1:N:0:46
CCGGATCTTTCATTATACCTGGAAGCAGAGTTGAAAATGCCGCCCTGTTTGTGGCGATGTTCTCCCCGTTCTTTCAAGAT
CTGGAACCACTTCCCAAAGTGATGACTCCAAGTGTGCTTGCCTGTGTGTGTGGTTGCAGGAGTGCCATCGCTCGCTGCCT
GTCGCTCACATTGTCTACTCAGTGATGCGACGGGAGCTAAAGGTTCCGCGTTTACATGCTCTCTGCAAGACATAAACACT
CCTACACGTTACCACAATCATACACACTCACTGCTATAAACGCACACACAAAAACATCTT
>M00285:128:000000000-BF978:1:2115:14784:10451_1:N:0:46
CTCATTTTCTCACTCACTCTCTCTCTTTCTCCACATTTCCTTCCTCATTCCCTTTCCCACTCTTCCTCATTTCTTGTCCT
CTCCCTTTCTCTGCTAATCTGTTTTTCCACTCATCTCTCTCTTGTTCTGTATCATGACCAAGAAAGGTCAAATCATTTTT
TTTTCCTTTCTCAGCATTTCTATTGCTGACTCCCTCTATTCTTCTGTATCTGTTGATTATTTTGTTCCTATTCTATTTTT
CTCTTGTCCCCTACATCATTTCCCTCTTCCTCTTTCTCAATTTTTCTGACTTTCTTCCTC
>M00285:128:000000000-BF978:1:2115:22833:10452_1:N:0:46
CCCCTGGGAGTTGCCCTCCAAGCCACACATCCCGCCCTGACTTGGAAATATATCGCCGTTCCTTCACCATCACTGGGTCA
AAATCCTGTAACTCCCTCTCTAACAGCACTGAGGGTACACCCACACCTCAAGGACTGCATGGGTTCAAGGAAGCAGCTCG
>M00285:128:000000000-BF978:1:2115:9258:10453_1:N:0:46
CTTTCCAATAATCTTACACCGATTGTTTCAATAGCAACTTGACATAAATCACGAATAACCCACTTTGTGAAAAAAGTAAT
GGATCCCTTTCGTTCACTTGTTGATAATCCTCAGTTTGAAGAAAGTCCTTCGTCAATCTCACAATACTAGTAAAAACTGT
TTCTTCATCTTCATGCCAGTCCTCCTTAATTTGTGAATTTTTTATGTAACTTATGTTTGTCAGGTTTGTAATGTAATGTG
TTGCTTCTGCTAAAAGCTAATTTTCATGTCATTTATACCCTTGGTATGTATGCCTATGAC
>M00285:128:000000000-BF978:1:2115:6508:10453_1:N:0:46
CGGAGGTTAACAGGGGAGATAACTGAGATATACAAAGTTAATAGGCGACAGGGGAGACTGCAAGAAACTTACCATAATAT
CAGGCACAGTCAAAGCAAGAAGACATTGATTCGGAGTCTGTGCTGGCCGTTGATGGAGTAACAACTACATGCTGC
>M00285:128:000000000-BF978:1:2115:21637:10455_1:N:0:46
GCTCTTAAATTGTTAAGCCAGTGAATATTGTTGAGATTTGTAGAGGTTTTAGTTTTGCATGTGTGTCCAGGTGTAATGGT
CTACTTCTGTACTAAATTGTAAACTGGCTTCAATTTAACCTGAGAAGAGTAGGTATTTAGGATGCAGAAAAAATTCCATT
AGCATGTTCCCTCATCAGTATGTTCTACTTTTGTCCCAACATGCACCACATGAGACCTGAGTAATAATGCAAATCCTTCT
TGAGTCAGAAGCCGTTAGTATAATGTGTGAATGATACTTGTATGTTGTCATTGGTGAATT
>M00285:128:000000000-BF978:1:2115:13169:10456_1:N:0:46
CTGAATCCTGGAAACAATTACTGGACACGCCTGTGATACCAGTATTCGAGGATATCATGAATCACACAAAAATGTATTAG
ACCATACATTCTTAATCTAGAAATTGTACTATCTGTTGCCTTACTCCCACCTCAAGCTGATAAAATAGTGACTTGGAAGT
AAGTTGTAAATTCATATTCAGTGGCTTTTCATGTGACAAAAAGATCTGGTTTAGTAAATCAGGTTAGGCGTTCTGCTGAT
TCACTTTACCAGCTTCAAGTGAACGGTCCTTTTCCAATAGTGCAGCTAGTAACTGGATGG
>M00285:128:000000000-BF978:1:2115:22967:10457_1:N:0:46
AGCTTTTCATAACTGAATAAATTAATGTCTTTGTGGTGAAGATTTTCCTACAGTGTCATTGAGCAATAAGTACGAGAGCT
TTGATGGTGAATGAACAATGGTTATATTTCCAAGAAGTGAGTTGAATAGCAAGAGTGGCAACATCCTTCACACATTTAGC
TCTTGTACTTCCTAGTAGCAGAGCTTGCAGGTTTTGGAAGCCCTGTCAAAGAATCTTTGGTGAGCATGATGTATCAATTG
GTGAGAATTTTTGATACGTA
>M00285:128:000000000-BF978:1:2115:5597:10457_1:N:0:46
ACCATGAGCATGTCCTTGAATCTGGATGATAAAATTCATCATAACCTTCAATGCTCCAACACATTTCTTGTTCTATTGAA
GAAAAGGGTATTTGAAGATCAAGATCTCCTATCTGGTATAAAACTCATGGTCTACCAGTCAACAATGATCCCTGCCCTCC
TATATGCTTCTGAGACCTGGATTATCTGTGGTAGACATCTCAAAGCACTGGAAAAATATCACTAAAATACTCCAAATTCA
CTTGAAGGATAAATGAATCAGCATCAATGTACTCTCCCAAGCTAACATCCTATTGAGGCC
>M00285:128:000000000-BF978:1:2115:4635:10457_1:N:0:46
GTCAGGATATAGCAGATAGAATATAATGTGAGAAAATGCAAGCTCGGCTACTTTGGTAGAAAAAAAATAGAAAAGTAGAA
CACTTTGTAATGGTGGGAAATTGAAAGGAGCTGCTGTTCAAAAAGATCTGGGTGTCTG
>M00285:128:000000000-BF978:1:2115:18870:10458_1:N:0:46
TAAAGTAAAGCATGATAGGCTTAGGGTCAGGATTGAAGCCAATAAAATAAAAGGTGAAGTGACAGCATAGATTATCAGAC
AGGAGTAGGATAAACAATTGTTCTTTGGACTGGAGGATAGTGTATGGTTGTGTTCACCAGAAGATGACACAGAACTGCTG
CTTTTCTCGACATAGATCAATGACTTGGACTT
>M00285:128:000000000-BF978:1:2115:5729:10459_1:N:0:46
CCAGTCCATCCACACATTTCACCCACTAAATCCCCTCCCTCATCTGGTTCCACCTGCCCTTCACCTCACCCCTAATGGCT
CCCATTATCACCTGAAGCAGGCTCTCAACCAGAATCCTTTTGCCTCCACAGATGCTGCCTGACCCTCTGAGTTACTCCAG
CAGATTGTTTTATGACCTGTTAGCATCTTTACTCTGATTCCAGACTTTGTAGACTTTGCAACTCCCCCACCCCCACAGAT
CCAACTCAACCCATTGCATTTCTCCCACAGATGGTTCTTCCAGATTCCACCATCTGAAGC
>M00285:128:000000000-BF978:1:2115:18370:10461_1:N:0:46
GAATGCTCAGTGAAACATTGTGTCCCCGAATGTTCAGGCTGGAATGAGAAGTATTCAATTCAGCTGTCACCCGGTGATTA
TGATCTGAAGATCGTGCAAAGGTTGCACAAAAGCACGTGTAGAAAGATAATTAAAGCGCAGCCTTTGGAGAATTAAGATC
AAACACCACCCAACTGTCCAGCAATCAAAGTGGGGCAAATGCTGCAAATCTGAACACGAGTATAGAAAGCACAGGAAATA
GTTTGCAAATG
>M00285:128:000000000-BF978:1:2115:13488:10462_1:N:0:46
GCAACTCATGACAGTCTAGACCTGAACTAAAAATATATAGAACTACATATTCCCCAAACCAAGAGACACCATCAAAAGGC
AAATTCTTCCAAATTCTGACCATCTTTCTTGGAACTCTGTAATTGAATTCTTGCAATCTAGTTTTCACTACTGTTATAGT
ACCTCCTTGTTAAATATATCT
>M00285:128:000000000-BF978:1:2115:17742:10462_1:N:0:46
GCAGATTTCTGCAGTGGTCTAGCCTTTGTGTCTCCAGTCACAGTTACAGCCCTGGTTATCACCTTCCCTGCCTGGTGAAA
GAAATGTGATATGAGTAACAAGAGATTATCTTTCCGGCATTGTGGC
>M00285:128:000000000-BF978:1:2115:23110:10462_1:N:0:46
CACGTCTTTGACATGACCATACATCGTAAAAACTGAAAGATGTTCTAAAAATTTCTTCTAATGTTTGAAGCCTTGAGCTG
GCTGACGTTTGTCCTTTTTAGAGATTTTGCTTTAAAGATTGCATTTATTTCTGATGTCAATGTGTCTTCTAATATATGTT
TCAGTTGCTACATTCCAGTGAACAGAAATACAAACTTTCTAAACAGAATTATGGCAAGGACATAGTATACTCAATTCTGC
TTAATAGAACGTAAAATTTACACACGAGTGTTGTATTATTAGTTAGAAAACAAAGTCAA
>M00285:128:000000000-BF978:1:2115:10500:10464_1:N:0:46
GCTTTAAACAACATTGTGTTAGTTGTTTGGGGAACAACATAAATTTCTGTGATTTTAAAAATGGTGTATTTTTATTTGTA
TCAGGCAGGGCACAAAATGGCCTGCCCATCAGATTCAATGAGGTGTAATTAGGGGCTCATTGAACAATGGAACAGTACAG
CGCAGGAACAGGTCCTTGGCCCACCATCTTTGCACTGATCATGATGCCAATCTAAACTGATCCCACCTCTCTGCTTGTGT
TCTGTATGCCTCTATTGCCACCTCTTTATATGTCTATCTAAATGCCTCCTAAACATCGCT
>M00285:128:000000000-BF978:1:2115:25476:10464_1:N:0:46
ACTTTTAGGTCTATCGGCAGATTTTCGATAATTTTCGGCTCGGAAGACTGCGAGGCCCATGGCAAAACCTTCAGCATATG
CATCTTGAGGTAGTCCATTGATGATTTTGAAGTGTTTTAGTATCATTATTTTGTTGTAGAAACAATCCTCTTTTCACCTT
CAGCTTTTTACATACGGTGCGACGTTTGCTTCCA
>M00285:128:000000000-BF978:1:2115:21343:10465_1:N:0:46
TGGGTTGGCACCGAGCGAACACCGCCCTGGTTTCCGTGGCGTTCCTGCGCACAGCGGGGAAGGACAGAGCTGCATTTTCC
GGCGACCGCCACCCGGCCGCACAGAGACGGCAAAAGAGGCCCCCCCAACATCAAAAAACGAGCCCTACTCACACCCGCCC
AACAACCACCCCACCACCCCCACACCACGCACTAGACACCAACCACTCCCACAACACCGCCGGAAACAGCCACGACCCCC
AACGACCCAGAGCACACACCCCAGCTGACCGCACCCCGTCACAAGACACTACCACCCATC
>M00285:128:000000000-BF978:1:2115:23915:10465_1:N:0:46
CATGTATATCAAAATACACAGTGAAATGCATCAATTGCTTAGAGTGTTCTGGGGTCTGCCCGCAAGTGTCGCCATGCTTC
CGGCGCCAACATAGCATGCCCACAACTTCCTAACCTGTACGTCTTTGGAAACACTACCTCATGTGGACTCCATCTAGACC
CTTTCTCTCCCTTCTACCCCTCCTGCTGTGCGCGTCCTTTGTTCTCTCTTCCATTGATGCTCAGTTTTAATGCACCTTGT
CTATGAGCAAATAGAGCACTAACTTTTAAATGAATTAAAAGTGTTTTAGCCTGTGACAGT
>M00285:128:000000000-BF978:1:2115:8976:10467_1:N:0:46
TGGATCCCAAAATTGCCTTCAGTGCAAATTTCCGCGCAAGTCTGAGGTCGGATGCTGTTTGTGGGAAGAAATATTTCTGT
TTATTTATTCAAGGGTCGTCATGAATCCTCAATAAAAAGTGAACTTTCAAGTGTTTCATAACGGAAAAGATTAATCTTTA
TACCAACAACTCTGTCCATAACCCTCTGTGTATTGTGCATTTGAGATTTTTAGGTGAGCATTGTCGCTGAATATAAGGTG
GGGTGGGGGTGTGGTTGTTCTGTGAAGCAGAGATAACTGACTTGAAGTACAATCTACTTT
>M00285:128:000000000-BF978:1:2115:22847:10468_1:N:0:46
GATATCTTTCCCATAGGTAGGTGACCAGAACTGCACACAATACTCTACATTTGGCCTAACTGATGTCTTATACAACTTCA
ACACAACCTCACAATTCCTATAAATCCTATTCCCTTCGTGTTCAGA
>M00285:128:000000000-BF978:1:2115:4411:10468_1:N:0:46
AAGACAAGATATATTTATTAGTCACGTGCACATCGAAACACAGCAAAATGCATCTTTTGCATGGAGTGTTCAGGGGGCAG
CCCACAAGTGTTGCCACGCTTCCAGCACCAACATAGCATGCCCACAACTTCCTAACCCATCCGTTTTCGGAATGTGGGAG
GAAACTGGAGCATCTGGAGGAAACCCATGCAGACACGGGGATTCTCCTGTTGCAAGAGTCCGGCGCTTAGTGAC
>M00285:128:000000000-BF978:1:2115:26526:10470_1:N:0:46
TTTCTGTCGTCCAACTCATCGTCACCCGTGACAAGACCCACCACTGTCGTGATGCAGCTAAGAGATAGTGATAGGTAGGT
TCAGGGGAGGCGGGGAGAGCAAGCAGATAAGAGATATGCGGCTGATGAGGGTGCTGGAGCTAAGGTGGAAGAAAGAAGGG
GAAAGGGAATAAAATGTAAATTAGCCA
>M00285:128:000000000-BF978:1:2115:24666:10471_1:N:0:46
GTGGGGAGAATAGAAGAATGGGATCAGTGTAGATGGGTGTTGGTGGTTAGCAGAGACTTGGTGGGCCGAAGGGTCTGTTT
CCGTGCTGTGGTACTCTACTATTCTAGAGAAACAAAGCACTGCAGATACTGGAATCTAGATGAAAAACACGATGACGCTG
GAGGAACTCAGCAGGCCAGGCAGCATCCGTGGAGAAAAGCAGGCGGTCAACGTTTTGGGTCAGGACCCATCCTCAGGACT
GAAGATGGGAAAAGGGGAAGCCCAATATATAGGAGTGAAAAGCAGAGCAGGGATAGGTGG
>M00285:128:000000000-BF978:1:2115:24047:10471_1:N:0:46
GGGGGGGGATGTTCAAAGGAGATGTGCGGGGCAAGTTTTTTTACACAGAGAGTGGTGGCTGCCAGGGGTGGGGGTGGAAG
TTGATACGACAGAGACGCTTAAGAGGCTCTTAAGATTGGCACGTGAATCTGCGGAGAATTGGGAGGTATGGACAATGTGC
AGGATTAGTTCAACTAGGCATTTAATTACTAGTTTAATGATCACAAGATCACAAGATAACTGAGCAGATGCAGGCCAGTC
GGCCCATCGAGTCTGCTCCAAAGGGAAGGGAGGGGGGGGAAAAAAGAGGATAAGAGAGA
>M00285:128:000000000-BF978:1:2115:11768:10472_1:N:0:46
GCCAGTCCATACTCTGCGTCCCTTCTTTCCTCATCTGTCCACTGGTGTAATCCTCTATTGCCTTCTTCATCACGTGCTTA
TCTAGCATCCTCTTAAAGATATCAAGAATATTTGCTCCAACATGCCCTGTGTTAGCCAATGCCACACTCTTACCACTGTT
TGGGAAAATAAGTTTCTTGTAATTTTGTGCTGGAGTTCTTGATGGCTGTTGACGGCTGTCTTCTATTGATAATCTCCAGT
TATACACTTCTGCCTTATTCTATCAAATTAGTTCATCATTTTAAAGACCTTTTGTAGGTC
>M00285:128:000000000-BF978:1:2115:21360:10474_1:N:0:46
GACATGGATTCTACAATTGATTCAGATGTGCTGAATCACTGTATTTACAGAGTAACTCTTGATCCTTTTAAGCTGGTCCC
TGTATCCATAGCTTATAATACCTCACCAGCAAGCTAAACATCATATTTTTGTAAACACACCAGGTGATTCTGCATTTATG
GTCTCCTGGATTGACTTTTAGTCAGCTTTGTTTTAATTTCAAGATGTAGACTTAGAAATTGCTCTTCTAGCATTAAAATG
GCGTCACAGTTCCCACCAACTTTGTGTAAATCTGACTTTCGAGGTCCATTGGACAGCCTT
>M00285:128:000000000-BF978:1:2115:18659:10474_1:N:0:46
CTGCATTACATTTAATGTATTTGTAATTTATAGATATAATATGTCATGGAGTTGTACAGCACAGTAACAGCCCACTGCGC
CTATGTCGACAATCATGCTGACTAACCCCACTTGCCTGCATTGGTTCCATATCCCCCTGTGCCTTGCTCATTCAAGTTCT
TATCAAAATATCTCTCAAATGTTGTTACTGTTCCTGCCCCCACCACCTCCTTTGGTAGCTCATTCCAGATACTAACTAAC
TTACTCTTCAGATCCCTTTTAAACTTTCTCCCTCTCACCTCAAACCTGTGCCCTTTAGTT
>M00285:128:000000000-BF978:1:2115:4738:10475_1:N:0:46
AATGGATCTGTCAGTGGGAGATCCTGTCTGACTAAAGTGACTTAGTTTGTCTGAAGTAACTAAATACATTGCTGAGGGCA
GTGTGTGTGATGTGGGTCACACTGACTTCAGTACAGCCTTTGACAAGGCCCCACATGCAAGGCTGGTCCAAATGTTACAG
CCCCTGGATCCATACCTGGCTCGATAACAGGAGACAGAGTGAGAGAGCGGTACAGCACGGAAACAGGCTCTTCGGCCCAA
CTCAGCTCTGTCAGCCAAGGTGCCCGTCTGCGCGAGTCCCATTTATCCACATGTTGTCC
>M00285:128:000000000-BF978:1:2115:10453:10475_1:N:0:46
GAAGCACATGATTAGATTGTGCTGTGCAATCAGCTTGCTGCATCAGATAGGTTTTGCACAATTTGCTTAGACACATTTTC
ATCTCCCTCCTCTGCCAGAATATTTCTACTTTCATATCCCTCCACTGCCAGAATATTTCTACTTACCCCTACACACACAA
AACATTAAGATTATAACATCTTTTCAATTGAAAGAGCATTCACTGTGATATTCAATTAGCATATTCCTAAGTGTGATTCA
GCATTTGAGATGGAAGAACACTTCTACAGAAAGATAGACAATTACTGAGTCAATGCAGT
>M00285:128:000000000-BF978:1:2115:21253:10475_1:N:0:46
GCTCAGGCAGAGGGCAAGTGTCACTACCACCACCAAATTGAGTTCAATGAAGAAAAGTGTAAGGTATGCACTTTGGTGAT
TTGGATCAAATGCAGACATTTATCTGAAGAGACAGCCAGTGCAAGTGATTATAGTGCACTGGGACTGGTATATTCTTATG
CAATGTTTCACAGAGAGACATACAACACATAAACAGTCCTTTTGTCCCACTGGCTTCACACC
>M00285:128:000000000-BF978:1:2115:8437:10477_1:N:0:46
GATCTACACTCTTTCCCTACACGACGCTCTTCCGATCTAGACTACACGCTTTCCCTACACGACTCCAATCCGAACTAAAC
TCCACCCCTACCCTATACGGCTACCATCAAACCCACACACTACCCAACTAGGCGAAAGCCATGAACACATAAAAAAAATT
CCCTAACGCCATTCCAAAAGGGAAGCTCAGCAACTCTCCCGACGCCGCAGTCCTGCCAGAGGTTACGCACCGGATCATCA
GCAGGATCCAACTACATCAATCAAGCTACCGAGCGATAACCAACAAGCCTCCGGCCACTT
>M00285:128:000000000-BF978:1:2115:18119:10477_1:N:0:46
ATCATGGTGGGATTGATGGGCATGGTAAGAATGAATAAAGGAAATAAATGGGATAATGGGATTGGTCTGAGAGCCGGCAT
ACACTCCGTTGGCTGAAGGGCCTTTATGCTGCAAGAATAAATGATATAATG
>M00285:128:000000000-BF978:1:2115:23386:10478_1:N:0:46
CTACCTCAGGAACCCACGACCCAAGGCAACCGTGGACACTCAGCCAATGGGTATATTCAACACTGATGGACCTTTGGACA
CAGAGGGGAAAAAATAGAGGGATACAGGGATATGGAAAGATCAACCACCATACAGAATGAGGCTAAAGGTGCTGCACAGT
TTACATTTCCCAATTCTAATGCTCTTATGTAAATTGAATGGTGTGC
>M00285:128:000000000-BF978:1:2115:27219:10480_1:N:0:46
ACCCCAGATGCCCCCATCATCAACCGCTTGCGGTGCAGACTTGCCGTCTGTACTTACAGCCCAGCCACAGTGCCAGAGAC
CAGAAAAAGCACAGCGTCCGCATCGTTGCTGCCCGTCAGCTTC
>M00285:128:000000000-BF978:1:2115:6789:10481_1:N:0:46
CTGGATTAAAAATCTGATACCAGTATGAGGAACCATAGGACCATTGGATGGTCAGAAAGCCTCATCCTTGGAAAAAAAAA
CTAATGTCCTTTAGGGAAGGATATCTACTATGCCATTCTGGTCAGAATATTTGAATTGAATTTTGAATCTGCACAAACTA
CTAAACCGTGTCATGTGCTTTGCACTCCTGAATAGGAATGAATTTCTAGGGTCACTCTGAAGAGTGTTGGACGTTCTACA
CTGTCTTCAGACTTTGTAAGTTGCTGACCACACAAAAGTGGAGAAAGTGAGATGCGGAGC
>M00285:128:000000000-BF978:1:2115:18764:10482_1:N:0:46
TGGTAGATCGTGTCCATCATAATTCCCTCCAGTAAATTCCCCACTCTAATGGCAGGCTGACTGGCCTGTAGTTCTCTGGC
TTATCCTTGCTACTCTTCTAAAAAAAAAAAAAAACAGAACAACATTAGCCACTTCCCACCTCTGGGAACTTCACCATTGG
TTAATGATGAAGGCAGTATCCCCCCAACCCCCCCCACAATTTTCCCCCCACCCTCCCCAAGACACTGCACCTCCCTCCGG
TCACGCCCTTTTTTTTTCCTCACCTTAATCCCCTGTATGTCTTTATATTACTCCCTCCCT
>M00285:128:000000000-BF978:1:2115:15318:10484_1:N:0:46
NNNNNNNNNNNNNNNNNNNNNNNNNNNNNNNNNNN
>M00285:128:000000000-BF978:1:2115:7173:10484_1:N:0:46
GATTATATTATCTGCATTTAGAAGAATGAGAGGTTATCTCATCAATCACATATTTATTTTCGAAGGCTGGCCAGACTGAA
TATTGAGAAATCTGTTTCTCCTACTTGGGCAGTCTAGGGGTCATTTTCAAGATTTTGATGATCAGACTTCATGCCACTAA
GGCAGGCCAGGATTAGGAGGATGAAGACATACATAGGCAGGCAAGAAAGCTGTTCATCAAGAAGTGTAGTCATGTTGTCA
CGGGGTGGAGATCAGAGTCAATGGGCCACATGACCTATTTCATTTCCTATTTGTTATAGT
>M00285:128:000000000-BF978:1:2115:3046:10484_1:N:0:46
GCAAATATCGAAAAAAAAAAAGTGATCTAGGTAAATTATATTTATTAGACAGCTGTTCAAAAGGTGCAAAACAGTTACCA
ATGAATAGATCACGAAAGCATACTATTCCCTTCCTTTTCCATAAGGAAAAAGCTGTATCTAGTCTAGATGGTTGAAAAAA
AATTAGATTGTACAGGACTTGACAAAACAAATTTAGTCAATCCAAAGAATTTATGAAGTTGAAACCATACTCGTATGTTT
AATGATTGGGTTAGTCATATATTTACTTAATTTGGTAAGTGCAAAAGGGAGTGAAGCTCC
>M00285:128:000000000-BF978:1:2115:9031:10486_1:N:0:46
AGGATCTAACCTCAAGGATGTGCATCTGTACTCCCGTAACTTCTCAAAAGATTCCCACAGTCCGAGCTGACTCCACTTTG
TGTTACGCACAGCTGCACATACTAAGTAGGAATCAGAAATGACTTTTGACTAATCTAACTCTTTCCTTACACTTAC
>M00285:128:000000000-BF978:1:2115:9851:10488_1:N:0:46
GGGAAGTCCAATATATATTTTCTCTCCCTTTTTCCCCCTTTTCTTTTCCCTCCTTACCTTTGACCCATCCCCTGGTGGAT
CTGCTCACCCGTCCTCCCCCCCCCCCGCCTATCACTATCTCCTTCCTGTATTTCACTGTAATACGGAATAGCAACCGTCT
GGAATCCCATCAACCCCCGGCAAACCGTATTCCGGCTTCTGCTGGCAAAAAAAAAAAAAAAAAAGTCGCTAAAAACTGTC
AGATGGGACACGACAGCTAGACCAACGCACTAGCAATCCGCTCTTATGACCTACATTATG
>M00285:128:000000000-BF978:1:2115:13391:10488_1:N:0:46
CTTGTCTGTTGAGTGAGGTACTACCAGAGATACCTATTGTCCACCTGGTGAAATGATGGACCGAACCTTGTCCAATTTGG
ACTGCCCCATGCCTTATAAGGATGTATTGGTCCAATTATCCTGGGATTCCAGATCTCACAGTCAAAGAAGGCTTCATCGA
CAATTAGTTCTCAGCCAGCTTGCCATTGGGATACCACCCCCAGAATCAAAGTC
>M00285:128:000000000-BF978:1:2115:8822:10488_1:N:0:46
CTTTTTATTCTTATTTTACGTATTATCGGATGTAGTTATTAATAAAGTATATTTAACACTGAAGTATGAATTGGTGTGCT
TCTGTTGTTCATGGTTTCGTAACAAAATTGGGGGCTCGTCCGGGATCTTCCCAAGATTAATTAGTGTCGTTCTGGGATCC
AGTCCAAAGATTAGGTTTGCAGTCAAACTTCAGACTGGTACTGGAGGTCTGAGTTTGAACATTAGGGTCGGTCCAATAAA
TTTTCTTAATTGGCATGTGTGTGGAAACCAGTAGCAATGGAGGTGTTTATGAAAAAACCC
>M00285:128:000000000-BF978:1:2115:23483:10490_1:N:0:46
TGTGAAAAACTTGGTCTCTGCTTCTAATAAATACAAAGCAAAAATGGATAGAGTTTCCATGTGGTGCAACTATTCAATAA
TGGAAACAATGAGTTATTAAGACATTTTCATAACAGAACAAGTCTTGAATAGGAAAAAAGAACATGGAATTCTGTGAAAA
TTCAGCAAGTCATACAGCTGCTGTGCTGAAAAAAACAACTC
>M00285:128:000000000-BF978:1:2115:7207:10495_1:N:0:46
GTATTCCTCTAGCAGTTTGTTTTCTGTTATGAACATTGGTTCCCGAAACCAAGACCAAGTAAGAATGAAAGATGTAGTAC
TGGCAATTTTATCACCTACTATCCTGCACTCTTAACTTCTGAAACTTTTTCTTTGAGTAATTGCTGTCTGATTGAAAGGT
AAAGCTTTGTGGTCAGCACAGCT
>M00285:128:000000000-BF978:1:2115:23100:10496_1:N:0:46
CACGTCTTTGACATGACCATACATCGTAAAAACTGAAAGATGTTCTAAAAATTTCTTCTAATGTTTGAAGCCTTGAGCTG
GCTGACGTTTGTCCTTTTTAGAGTTTTTGCTTTAAAGATTGCATTTATTTCTGATGTCAATGTGTCTTCTAATATATGTT
TCAGTTGCTACATTCCAGTGAACAGAAATACAAACTTTCTAAACAGAATTATGGCAAGGACATAGTATACTCAATTCTGC
TTAATAGAACGTAAAATTTACACACGAGTGTTGTATTATTAGTTAGAAAACAAAGTCAA
>M00285:128:000000000-BF978:1:2115:29209:10497_1:N:0:46
CCTCTCATCTCCCTTAACCAATCCAATACATTGATCTCAACATTGAAAATACTCAATGACTGACCACCATCAGCATTCAG
TGAGTATCCCAAAGATGAAGAAACATTTCCTCACCTCAATGCTAAATGGCCAACTGCTTATCCTGAGACTCTTGGTTCTC
>M00285:128:000000000-BF978:1:2115:23391:10497_1:N:0:46
GGCCATGCGTCTGCCATGTGCAAGCTATGGATTGAGGTGCAAGGCTTAGATTAGTAGTAAATGCATGATGGAGCACAAAT
TTCTCAGGATGACAACTTTCCTGATCCCACCCCTGCCACTCTTACAATGCCTCTGCTCTTGCCTAACAATTAGTCAGCTA
CTCTTCAAGTTGATCTTTGCAGTCCGAAGTCAGGTCTTTCAGGTACAGTTAGTTCATCTGCAGTATGGACTTCTAGAAAT
CAGCAATCTTCCACCAGCTCAGCTATAACAATTGAGGAAGATAGAGAAATAAAGGACTGC
>M00285:128:000000000-BF978:1:2115:26239:10497_1:N:0:46
CCATTTTCTGCATTAACTTTCTTCTGCCAGTTCCTCTAGTGTGTCTATATCCTTTTTGTCTATTAATACGTATACTTCTC
ATATTACTTCAGTACTTCTCACTGCCTCGGTAAAGAGAAGTACAGAAG
>M00285:128:000000000-BF978:1:2115:11945:10499_1:N:0:46
CAAAAAGGAATTGGATGTGTTCTTAGAAAATGAATAAAAAGTGGGGAAAGAGCAGGGGTTTCCAAAGAGTTGGCAGAGGC
AGGATGAGCTAACTGGCTTCAGTGCTGTACGATTCTGTGATTGACCAAGCTATTCCTAGAGCTAGCCAATACATCGGCTT
CCCTGTGGACCCACATCACCAGCATGGCAGGGCACTGGAGTTCTCCAAATGGGGAGCATTCACTAAATTATAAAGAGTCA
TTGATTACTTTCCTGTTACCATTCATGCTCTTGTCAACAATCCCATCCACTTCTGTG
>M00285:128:000000000-BF978:1:2115:29261:10499_1:N:0:46
CCAGATAGGCGCAAGCAAATAAAACAAGGCTGTATTAAAAACACTCAGGTGATGACAGATAGGATGTGAAACACAACACT
TCAAATTCTAGCTCTTAAAACTGCTTAAAACTTCAGTATCCTGCTAGCTTTCAGCTTTAAAAAGAAACTACGAGCATTTT
TTTTTGAAGACTGTTGATTAAATAATGTGCTGCCTGAAGTTATGGAACAATTCTTTTCTTAAGTTTCTAGTTAACCCTCA
GCTGCATTTGCTGCTTTTTTTAATTGATGACCTTC
>M00285:128:000000000-BF978:1:2115:7443:10499_1:N:0:46
TTACCATTTCTGGGGTAAGAGGTGCAGCTAAAAAACTGCTACCAAACGACTCAGCACCACGAAATATATATACTACAATT
GTTATCCTGTAGATACTCCATGTGTTTTGTGTAGAAAGTTGCAAATCGAAGGTTTTAGCTTATAAAACGCTGTTTTAGCC
AAATAAGAATTCTGTTGCTATATCAGTGATTACCATTTCTGGGGTAAGAAGTGCAGCTAAATAACTGCTAAAAAACGACT
CAGCACCGTGACATACATACACTACAATTGTTTTCCTGTAGATACTCCGAGTTGTATGT
>M00285:128:000000000-BF978:1:2115:17505:10500_1:N:0:46
GCCTCTTTACCTCTTGGCCAACATCCACAACCAGACGCCCACTGTGGTTCCAGCCAGGAGTGAGGGGGATGGTCCTGTAC
ACAAGAAGAATCAATACCAGTCAGTGACCCCGGGACTGCTTCT
>M00285:128:000000000-BF978:1:2115:23654:10501_1:N:0:46
GAACTGGCCTCAAAACTCCCACAGACAATATGTTGAAGTCTTTATCTTGTGCCCATGATAATATAGAATGGGGTCACGAA
CTCACTGAGAACCTGTAGGTGCTGAAATATACCAGTGCATAGTTAAAAGCAAATAATAAATCAAAATATGGCAATCTTTT
CCCAATTCACGTGTATCGCCAATGTAATCATGATTTCACGGATACTTAAAACATTTGCTTTCTCACAGTATGCACTGTAA
TATTCAAATACATCATCA
>M00285:128:000000000-BF978:1:2115:16229:10503_1:N:0:46
AAAAAAGATCCCAACCCGTTCAGACTTTCCACAACTCAGTCCCTCGAGTCCTGGCAACGTACTCGTAATCTCCTCTGCAC
TCTTTCCAGCATAGTGGCATGATTTTTTTTTACTTTCTTTGAGGATAGAATCAATCAGTTTTATTGTCACAACCATATAC
ATACATAGTATGCATAGGAGCGAGATACCGTCCTGCTCATGTGTTCGTCCCATTAAATAACAAACAGCAGAGACGCACAG
ACACACTGAACAAAAAAAAAAATTTTTTAATTTAAAAACTATGGAAGATTAAATTAAAT
>M00285:128:000000000-BF978:1:2115:6669:10503_1:N:0:46
ATTTTCTGTCTCAGTCAGACAGCACGTCATGCATTACCATAATTGCCCTGTAATTATCATCATTATAGACACCACATAAC
TAAGAGTGTCTTTTACTTATGAATTCTTAAAGTACCAGAAATGTTAATCATACTGTTTATTGATTTTCAGATCTGTGCAG
AGAATTAGATCGAAGAGCACACGTCTGAACTCCAGTCACTCCGCGAAATCTCGTATGCCGTCTTCTGCTTGAAAAAAAAA
AAACAAAAAGAAGTCACATAACAAGACAATGACTAGAATAACAATAGTGTAGGTACT
>M00285:128:000000000-BF978:1:2115:18496:10503_1:N:0:46
CAACATTTCTGAACTAGTAACGGCATAAACTAAGCCATGTCTCAGGCACATTGAGCCCTGTCATACTGCCAAGTCCACAT
GGACCAAGGGAGAACAGCCCTGATTACAAGAACTGTCAGTGGGGTGACTGGAGAGCAAAGAATGGATTA
>M00285:128:000000000-BF978:1:2115:15351:10505_1:N:0:46
TGGATAAATCCTGTCTGATCTTCAGAAATAATTTGTGGGAGAACTTTTTCCAGCCTAAGGGCCAATAGTTTGGAAAATAT
TTTAAAATCTACATTTAATAAAGAGATAGGCCTGTATGATGCACAATCAGTGGGATCTTTATCCTTTTTAAGAATTAAAG
AAATAGTTGCTTCATAAAAAGATTGTGGTAACTTCCCCACTGATAAA
>M00285:128:000000000-BF978:1:2115:25608:10505_1:N:0:46
GGGGAAGACCATGGGGGTGATGTTCACCCCCCTGACCGTGAATTACGTTTACTACGACACCGTTCGAATTGAAGGTAGGG
AGAGGTTTGGTAGAGGGAGCCCTCTACCCCATCTCTCCTAGCCACGTCCCCCCCTTTCCGATCTCCTCCCATACCTTGAT
ATCGAATTACTACCACGAAACCCCTATCCCTCCCTTTTTTTTTCCAGAGCTCACACTTGTCCCTCACCTCAACCTCCCCA
TCACCGTCTTGACATCTGATAACACACCCCCTTCCCAATATACACACACAGATGGCAC
>M00285:128:000000000-BF978:1:2115:27858:10506_1:N:0:46
ATAGAAAGTGCTAAGAGTCATTGGGGACCTGCTGAGTTTCCTTAGCCTTCTGAGGAAGTCGAGGCATTTGTGTGCTTTCT
TGACTGTAGCGTTCATGTGGCTGGAGCAGGAAGGAAATATCATTCACAAGACAAGACAAAATGGTTGGGCCTAGAAAACT
ACATGAGGAAGTACTATAGGTCTGAGGCTGAAATGGCTGATCTTCAGCAACCATAACCTTACTCTTTTATTTTTAAATGA
GACATCGCCTCACCCTAAGGGATTTATTCCA
>M00285:128:000000000-BF978:1:2115:8274:10507_1:N:0:46
TACAAGTATATTTATCTCGAGTTAAAGGTGAAACAAACAAAAGCAACTATCTGAATTTATATAGCATTTTTAAGGTAGCA
AATCTTCATAATGAGCATCAGACGAAAAATGACACCAAACCACATAAGGGGTATTATGTCATGTAAGAATATCTTGATCA
AAAAGGAAAGTTTGAGCAACATGTTACAGAAGAAAATAAAGCAACATGATGGAGAAAAGTTCAGAACTGGTGGCTTACTT
AGCTGAAGGCAAAGTCACCAATAGATAGATAGATCTTCAAGGAACAAGAATTAGAGGTTC
>M00285:128:000000000-BF978:1:2115:15833:10507_1:N:0:46
CCGCTGCTGTAAATTTACCCAATGACTTGGTCTCCACAGCCATCTGTGGCAATGAATTCCACGGATTCACCTCCCTCTGG
TGGAAGAAATGCCCCCTCATCTCTGTCTAAAGGGACGCCCTTCCATTCTAAGGCTGTGCCCGCTGGTCCGAGACGCTCCC
ACCACTGGAAACGTCCTCTCCACGTCCACTCTATCCAGGCCTTTCAATATTCGGTAGGTCTGATCAATGCCTTTCATAGT
CTCAAGGTGGCCCAATCTGATACACAGCCAAGTGAAGTGCAGACATTGTTGTAATGTAGG
>M00285:128:000000000-BF978:1:2115:9291:10508_1:N:0:46
AATTCGTGGTGTCTCTCCCGAATCAGACCTTGTCTCTGCAAATGTTGGTAGATGTTCTCCCTCAGAATACTCTCCAGATA
TTTACCCACCACAGATGTCAGACTCAAGGCCTTGTGATTTCCTGGCTTGCTTCAATACCCTGTTTTTAAATGATGGCATC
AAATTAGTCACTCTCCGGTTTCTGGAATCTCACCACTCCACTGGCATCAAATTAGTCACTTGCCGGTTACTGGAATCTCA
CCACTCCACTGGCATCAAAATAGTCACCTGCCGGTATCTGAAATTTTTCCACTCCACTGG
>M00285:128:000000000-BF978:1:2115:2702:10508_1:N:0:46
TGGATCAGAAACTGGAGGTTTTTATATAATAATTGCTAAAAGAACTGAAGGAAATATTTCTTCACTTTGAGAGGCTAGTC
ATGAAGCACATCAGATCAATCCTTCCCCCAACCATGGATCCTCATCAGTATGCATATCGGGCAAATAGGTCCACAGATGA
TGCGGTTTCCTCTGCCCTGCACTCTGTGCTATACCACTTAGAAAGGAAGGATTCATACGTTAGACTACAGTTCATCGACT
TCAGCTCCGCATTCAATACCATCATCCCACAACAGTTAATCAGGAAGTTAAGCGCACAGG
>M00285:128:000000000-BF978:1:2115:24010:10508_1:N:0:46
CTCCTCCCCATTATCTGCAGAACCAAAATGCTCATGATTTTTATTTAAACATTTCCCCAGTAATAATAAAATCGGGAAGT
CTGGTTGTTCAGCAAAAGCTGGAAAAATCTGAAATAAAAACAGAATATGC
>M00285:128:000000000-BF978:1:2115:6283:10508_1:N:0:46
ACTCTCTGCAGTTTCTTGGAGTTTAGCTGCAGCTGGATAATGCCGCCACGTGCAGACAGACCCGTGTCCTTGAGTGGGAG
AGTGGCACATCATGTCGAGCTGCTGTTGTACAACTCCACGGACCCAGGTTCTATCCTCAGCTCGGATGCTGTCAATGTGG
AGTTTGCACGTTATCCCTGCAACTGCACGAATTTCCCACAGGTTCTCCAGATTCCTCCCACATCCCAGAGATATGCTGGT
ATGTTAATTAGCTACTGTAACTTACTCCTGGTGTAGGAGGGTGGAGGAGATGGGGGGGCG
>M00285:128:000000000-BF978:1:2115:5734:10509_1:N:0:46
TTTTGATCACCAAGAAGTAATTCTTCCTCCTGATCACTATCCAGTAACTTCTGCTCATCTCTATCACTAGATAAGATCAT
TACAGGGTCTCTTCCTGATCCCTCTCCAAATCTTACCAGTTGTTTGTTTTGTTTCTTTTGATATATTATATAAATCACAT
TGTTGCAGTGGAATGTGCT
>M00285:128:000000000-BF978:1:2115:12576:10509_1:N:0:46
GATTGGACAAATGCACTAGGAAATGCTGGTTTTTTTTCCAAATGAGCAGGAATTCCCTCTCATGCATGACAGGGAACTTG
GGAATCCCACAATAATACATAAATCCCAAATTTCTGAAACTCATTCCCATTGACAAAATTCTATCTTAAACAGCCTGTAC
AACTGCTAACAGTGAAACTGCAGTCCAAGC
>M00285:128:000000000-BF978:1:2115:12861:10510_1:N:0:46
GAAGGACACAGGTGTTTCCATGGACAGTCACGATCAAGGAGTTTTCAGGGTGAGAAAGTTACTAGCGAGTAAGCCCTAAA
GTGTCGTTTGCGTTCTGAGTGGAACATTTGGATTTCGTGATTCCTCTCTAATCTCTCTCTATATCTATGTTTTGTCTTCG
ATGGACAGTGCTAGTGTAGAA
>M00285:128:000000000-BF978:1:2115:21550:10511_1:N:0:46
AATACTGGAAAACAATTGTACTTTATGTATTTCAATGTGCTGAGTCGTTTGGTAACAGTTATTCGACTGTATCTCCACAC
CCGAAAAAGTGAAGTAATGATATAGTAAAAGTTTCCCTATTGAAGAAAACAGTGTTTTTAAAGCTAAAGCAATGTTTTGC
ATTTTTCCACACTAAATCCGTTGTGTACCTTCTGGAAAACTATTGTAGTGTATGTATTTCATGGTGCTGAGTCGCTTGGT
CACTGTTATTAGACTGTATCTCCTACCTCTATAAAGTTAGGTAAAGATATAGTAATGGA
>M00285:128:000000000-BF978:1:2115:7247:10513_1:N:0:46
CCTTAAGGCGTTGTGTAAATGGTATGATAAAAAGAAAACTAAGGTAAAAGGGGGAAATGATAAATATCTGGCGCCTGTGG
ATATGTCTGGACTTCAGCTACTTTTTGATAGTGGGGAGGAAAACGGATGAAGAGAATGTAATATGAACCTCTGCCCCTCC
ACCTCAGCCACTGGGAGGGGCCGCTGCACGCCCAGTCACTTCCTCATCTCCAACTTACTCAGACTCGGAAGGAAAGTGGT
CCGGT
>M00285:128:000000000-BF978:1:2115:19264:10513_1:N:0:46
CATTAATTGGCAAATACTTCCGAATCTTACTGTCAGGTTTGGGAGTACTGGAAATTGGAAGGTCATAGTGCAAGAGCAGA
GATGGTGTTTTTCCCCCAGAAGATGCAGACAAACTCAATAGTGCATCTAACATATCTGTTCCAGACTCGTCTCATGATAG
CATTGGTTTAAAGTTAGGACCTTTTCCCATTCTCCAGTGCTATAATCTATGACTTTGATGAAGATGTACGTGCTTGCATC
CAAAGCAACACTATCTCACTCGGAGTCTGTCCCACAGGTTCTAGATAAACACTCCTCAGT
>M00285:128:000000000-BF978:1:2115:24119:10513_1:N:0:46
GATCACACTTGGAATATTGTGTTCAGTTCTGGTTGTCTCACTACAGGAAGGATGTGGAAGCTTTAGAGAGGGATTTACCA
GGATGCTGTCTGGATTGGAGAGCATGTCTTGTATGGATAGGTTGAGCAAGCTAGGGCCTTTTTCTTTGGAGTGAAGGAGG
ATGAGAGGTGATGTGATAGAGGTGTACAAGATGATAAGAGGCATACAAGATGATAAGAGGCATAGATCAAGTGGATAAGA
TCGGAAAGAGCACACGTCTGAACTCCAGTCACTCCGCGAAATCTCGTATGCCGTCTTCTG
>M00285:128:000000000-BF978:1:2115:25988:10514_1:N:0:46
CTCCGCACCTTGAAATACATACGATAAAATTGTTTTCCAATAGTTACTGCATGCGTTTTGAGTTGCAACTCAATAGTTTT
AGTTTTTAAAGAAGCTGTTTTATCCAAATAGGAAAGCCGTTGCTATATCAGCGAATAACTTGTCCTCGAGT
>M00285:128:000000000-BF978:1:2115:25579:10515_1:N:0:46
GAGAATGGGCGAAGAAATGGCAGATGAGGTTCAACGTGGAAAAATGTGCAGTTGTACACTTCGGAAGAAGAAATGGACGT
GCAGACTATGATCTAGAAGGAAATAAAATTGGAAGCACAGAAGTACAAAGGGACTTAGGGGTGCTCGTACAGGATAACCT
AAAGGTTAACCACCAGGTTGGATCGGTGGTAAGGAAAGCGAATGCTATGTTGGCATTTATTTCGAGGGCTATAGTATATA
AAAGCAAGGAAGTGTTGATGAGGCTATACGGGGCACTGGTGAGGCCTCACTTGGAGTACT
>M00285:128:000000000-BF978:1:2115:21034:10515_1:N:0:46
CTCTTAGAATGGGCAACACAATAGCGTAGCAGTTAGCGCAGCGCTGTTACAGCACCAGCGATCAGAGTTTGATTCCCGCC
GCTGTCTGTAAGGAGTTTGTACATTCTCCCGTGTCTGCGTGGGTTTCCTCTGGGTGCTTCGGTTTCCTCCCACATTCTAA
AAAAGACATACGTGTAGGTTAATTTGGGGGTTTAAAATGGGCAGCGCGGACTCGTTGGGCCAAAAGGGTCTGTTACTACG
CTGTAAATAAAATTCAAATTCAAAAATTAGAATTCCTT
>M00285:128:000000000-BF978:1:2115:7849:10517_1:N:0:46
GAGAGACCATCTTTATTAGCAAGCAAAGAGAAATCAACTGGGGTTCTTCCTCTTTTGATCTCATTCATCCAGAGACATGT
TCATGTCAAATCACAGCAATGACAACCAGGAATCTATCAAGTGGCCCTAAAAACCCAGCTGATTCAGTGACTTCCTTCAG
AAGGAGATCTGCATC
>M00285:128:000000000-BF978:1:2115:22801:10519_1:N:0:46
ATGCCTCCGCCTCCTTTGGGTGATTTTCTTTTCCCCTTCAACTCTGTATTTTTCTATCAATTACTTTAGCTCCCCTCCCT
CTTGTGCTCCTCTCCCAGTAGATCATTTTTATTCTCCCTACCTCCGTCTCTAATAGTTTTATACGCTACCTTCATCTCTG
GGAGGCACTGATACTGATGGGGTACAGAGCCCAGACTGCCTTACCCATATGTAGCTTATTTCCTGTAAGCTGTGGTCGTG
ACCATCAGCAGCCTCAACTGTGAAAGGCATCAGCCCTAAACCCAGTCCTATTCTTGTCA
>M00285:128:000000000-BF978:1:2115:13719:10519_1:N:0:46
CACCTTTTCGATGAAACATTAAATTCAGGACCCATTTGCTGCCTTGGGTGAACATCTACAAAAAAATTATGGCATTGCCT
TGAAGGGCAAGATGACATCCCCAAAGTTTTGGCTAATATTTTTCCTTAATTAATGTTACAAAAAAAAAAAGACATTGTCT
TGCTGATTGTAGAAACTGTGTATGCAAAGGGTTAAAGGTTTCTTATAACAAATTCTAAATTTCAAAAAGTATTTCATTGG
CTGCAAAATTCTGGAGCAGGCGGAGAGATGGAAGAGCACACGACTGAACTCCAGTCACTC
>M00285:128:000000000-BF978:1:2115:23221:10520_1:N:0:46
GAACCATATCAAATCGAAGTGAGAATGAACCAAAATGCCCTTATGTATGTGACAAATAAAATAGTAAAATGTTACATATT
TATCTGTCGTAGCATTATTGCAAAGGTGACATTATTAGATAGA
>M00285:128:000000000-BF978:1:2115:26674:10521_1:N:0:46
ATTTCTTCAGTAGAAGCAGGAACTTGCCTCCCTTGTGAACTCGTATCTGTTTTCATCATGAACAAAATCCTGATCTATTT
GTGCAGAGAACTGACCTGGAGAAGAACAGAACATAGTGATCTTTGGGTTGTGGTCTGTCAGATGTCTCAGTTCAGTGTCT
GGTCTGAGCGACG
>M00285:128:000000000-BF978:1:2115:26621:10523_1:N:0:46
CAAGGTCTGAATAAAACAGATGGTAATTCATCTACAGTCTGTTTAATTCACTGCACCATTCTGTAACTGAATACTTCAAC
TCTTTATTCCTGGCCTCAATTCAACATATATTAGCTAAGAAGTAACAGGACAGAATGGATTAATACCTTCTCCTTAGCTT
AAACCTTGCTGTAACTGGGCCTTATTACTTAGTCTACATTAATTAGTGGAAAACACATTATTCTGGAAGTCAAGCCGTTA
TTCTGAAATGTGGCATCTGTCCTCTGAAGCTTCCATAGCATAGGCAGTTAGCTCTGATGC
>M00285:128:000000000-BF978:1:2115:27227:10523_1:N:0:46
AGCAGTTCTCTTGGTCTTCACCTTTCAGCCCAGCAGCCTCTGCATCCAACACATTCAGCCAACTCTAATGTGATCCCACT
ACCAGTCACATCTTCCCCATTTCCCTCATTTTTGCTTTCCACAGGGACTACTCTCTTCATGTCTCCCTGATCCATTCATC
CCTCCCACCTACGCCTCCCTGTCCCCAGAACATCCCCCCTGCATCTGTCGGAAATGTAACACCTGTCCTTTCCCTTTCTC
CCTCAACACCACCAGGGACCTAAACAGC
>M00285:128:000000000-BF978:1:2115:24989:10524_1:N:0:46
GAGTGTTTCTCTTCTTACTTTCTGTCTGTGTGTTCCTGTTGTGACTCAGGTCCCCACTCTCCTTGTCTGTCACTGTCTCT
CCCTGAGCAGTCCAAGGGACAAAGAGAAATTGTGTGCCCATCAGCAGTTTCCCATCACATTTTACACGGGCAGTCACTTT
GACCATGTGACAGTTTCACCACGTCAGAAACTGGTTTTAATACAAAATCTTTGTTGTTTGGTAACTTCGAGTGAGGATCG
AGTGATTTAACATTACAAGAAGGTGAGCGGAC
>M00285:128:000000000-BF978:1:2115:20947:10524_1:N:0:46
TTGAAATAGAGTGGTGCTGTAAGATGTTAGATTTCAATATTTTATTTACTTTTGCATGCTTACAGGATCATGGCAACCTG
AAAAAGTATTTTTTTGCACAGCACAATTGAGTCACATTTTGAATTAAAGGTTCAAGCTAATGCATTAACTTTTGAGCCCT
TTCTCCTGCATTATTTAAGTAGACTTACAAATTATATTCCAAACTATAATGGAACATTAATTCTTAAGCAGAAAATTGGT
GTCATAATTCAACTGAGGAA
>M00285:128:000000000-BF978:1:2115:4131:10526_1:N:0:46
GCTGTTTTAACCAAATGGACAATCTTCTGATATATCTGCAGCTAACATTTTACGGTGAAGAGGGACAATCAAATTAATGT
TACCAATAGACTCAGCACCATGTAATACATAGAATACAATTGTTTTCATCAACTTCCAGCTTAGGTTTAGTGTAAAAATT
GGCAAATCAATTCTTACTGCTTAAAAGACGCTGATTTAGACAAATAGATAATCTTCTGATTTATCAGCAGTTAACTTTTT
ACTGTGAAGAGGGACAATCGATTTCA
>M00285:128:000000000-BF978:1:2115:14554:10528_1:N:0:46
CAAGAGAATATCAAAGGGGTGTGTGGAGTGAGTCCAGCAGATACTAAGGAAAAGCAGCACAAGTTTCCATTGAATTGAAT
CAAGAAGTGGATGCAACACCAACAACACAAGTTCATTTGAGAATATCAAAGAGACTCAATAAACCCATGGGGATATTAAA
TCTGCAAATAGTGTGAATATACAAACCACATTTTCTTTCAGAAAGAGGAAAGATTAAACGATGCATGTCGACACATAGAT
TGGTTACTGAATTAAACAAAAGACTTCTCCAAGCACCTTCAGGTTCCTCAGTGTTGTCTG
>M00285:128:000000000-BF978:1:2115:2844:10528_1:N:0:46
TGGGTTGGTAAGTTTGTTGATCACACTAAGATTGGCAGTGTTGTGGATAGTGTGGAGGGCTGTCGGAGCTTACAGAGGGA
TATTGATAGGTTGCAGAGCTGGGCAGACAAGTGGCAGATGGAGTTCAATCCAGAGAAATGCATGGTGGCACACTTTGGTA
GGACAAACTCCAGGGCGGAGTACAAGGTAAATGACAAGGTAC
>M00285:128:000000000-BF978:1:2115:23911:10528_1:N:0:46
GGGGATATCTGCAGTTGACAAACTTCTAGTATCCAGAAGCAAAGGGTGAGGGAACATTCCCAGAAATCCCACAGCCAAGA
AAGCTCACCAGCATCTGCTTCCTCAGGAGGCTGAAGAAATTTGGTATGTCCCCTTTGACACGCACCAACTTTTATCGAGG
CACCACGGAAAGTATCCCATCTGGATGCACCACGGCTTGATACAGCAACTGCTCTGCCCAGGACCACAG
>M00285:128:000000000-BF978:1:2115:13405:10530_1:N:0:46
TGCCACAGAATGCCAGCTCATGGCATACTTAAGTATTACTGGTTTGTTTTCATCCCTTCACAGTGCAAGAATGCACAAAA
TAATTATTGAATTACCAGGCAGAAAGACTGGTTGTCATCATGTTCACGACTCTCTCAAAACCTGCCTAAAATAATGCTGT
AAGCAGCAATCTAGTTGTGTGTAAATTATGATTGCAAATGCATTCACTATTTTTATGCCG
>M00285:128:000000000-BF978:1:2115:5079:10531_1:N:0:46
TTCTGTAAGTTTAAGTTGGTAAGCGAGGGATGGTTTGCGCAGGCGCCGAGCGGGCAGTTTAAAACAAAAGCAGGCCGCCA
TAAACAGCGGACAGCGTCGGAGTAGGCAGCGGAGTGAGAGGAAGCAGAGTGACCTGGGCTTCGGCTCAAGAGGAGGCTGA
GGAAGAGCTTACGCCCAGAGAGGTAAGGCTGTTAAGTACATTTAATTTAATTTAATTGATGTCAGGT
>M00285:128:000000000-BF978:1:2115:18817:10531_1:N:0:46
GCGAACCGAGAATGTGAACCCGTGGGCCAATCAAAGTTGCAGGGTGTAGTGTCTCTGAATCTCCAGTAACGAGACGGATG
AACACAAGAGAGATTGTTTCCCACTGCCCGCTAACTCACAACCTAACCGCAAGTGACACGGTGTTCATTGCCTTGGTCCA
CAAAGCCCCAGTCTAAAGGCCGAGATAAAAAGCCAAGAGGCGAGGATGA
>M00285:128:000000000-BF978:1:2115:24133:10533_1:N:0:46
CAAATATCGAAAAAAATGTGATCTAGGTAAATTATGTTTATTAGACAGCTGTTCAAAAGATGCAAAACAGTTATCAATGA
ATATATCACGAAAGCATGCTATTCCCTTCAAAACCTTTCATTTTCTCTTTCACTTCTATTGCAATGGCCATAGCCTTGGT
AAATCAATTTTGACTTTATCTCTATATCTTCTTCCTTGGTACCATCTTTATCTTTA
>M00285:128:000000000-BF978:1:2115:20049:10535_1:N:0:46
AAAACTCTGCAAGATTTATTAAGCACAATCTACCACGCACAAAGCCATGCTGACTATCCTTAATCAGCCCTTGACTGTCC
AAATACTTGTATATCCAATCTCTGAGAACACCTTCCAATAATTTACCTACTACTGATACACCAGCCTGTAATTACCTGGT
TTACTCTTAGAGACTTTTTTAAACAACGTAACAACATGAGCTACCCTCCAATCCTTGGTCACCTCACCTATGTCTAAGGA
CATTCTAAATATATCTGCCGGGGCC
>M00285:128:000000000-BF978:1:2115:11147:10535_1:N:0:46
GACACGGGAAGACGTACAAACTCCTTACAGACAGCAACGGGAATCGAACCCCGATCGCTGGCGCTGTAACAGCGTCGCAT
TAACCGCTACTCTATCGTGCCGCCCACAAGAAGAAAATTTCCCCTTATCTATTTCTACCTGTGACCCGCGGCCTCTGCCT
CTCAGCTCCCTCATCCCTCTCCCCCACCCGTCCCATCTAACCATCCTCCCCCACCTCACCTGCTTCCAACTAACTGCAAC
CAAC
>M00285:128:000000000-BF978:1:2115:10647:10535_1:N:0:46
AGGTGGACTTGGAAAATAAATTATGGGATGATCAGTGGTCGATGTTGGAACAGCTGGTCCACAACACTCCGCAGCAATTT
ATCCCAATTACGAAGAGGGATTCTATGGAAAAGAGGCACAGTTGTGGTTAACAAAGGATGT
>M00285:128:000000000-BF978:1:2115:10885:10536_1:N:0:46
AAAAAAAAATCAGATAATTGTGCAATGTCAACCAAAACATATAGAATGAATCTGAGTATGTATTTGCTTTCAAAGCAAAA
ATATCAAAGTGTAATTAAATTCAGCAACGAGGTGAATAGTCACGATGACAAACTTGCTTTAATACTACAATGACTTCTCA
ATGCTGAAGTCACTTCAATCCTTTGACACCTGTGTTTAACTTCTGTGATGTAGCCAAAAATTCAAAAGCTTTAAGCTCAG
TTTGAGAAAAGCTGAAGAACATGATTTTTTTCCTCTGATATTTGTCTTTCTTTTCATG
>M00285:128:000000000-BF978:1:2115:11254:10537_1:N:0:46
AGCCTCGTGACAGCCACTTGACTTCTGTATGTAGCAACAAATGCTTATGCTCGTCTTCCATTTCACAGCATATGTTTTCA
AACAAACGATGGAGTGGCCCGGCTTTGATAAAGTTAATGATTTTAATGCATGTGGAAAACACATCCACAAGATTTTCATC
TATATCCTTTGCAGC
>M00285:128:000000000-BF978:1:2115:14774:10537_1:N:0:46
AGTCTCTAGACTTTTCAAAATTACAGATTATTGCATTTTTATGTCACTCATGATTTTGAGTCAATATCTAATATTTTATA
TTTCTCAGGTTAAATTTAAAATGTTAAGTCCCTGATCACTTACATAAATGATTTAAATCTGTTTCCACTCTTTTATCTAC
ATTCTGTACTACTATAATTCCCTTGAAGGTACTCAGCCATGAGAATATTTCCACATAATATAACACAATGATAGACTTTA
TAAATAATCAGTTTAAGTATTGATTTTAACATCTTGTGCAGAAGTTCATGAAGCAAGGAT
>M00285:128:000000000-BF978:1:2115:14798:10539_1:N:0:46
GATCTACACTCTTTCCCTACACGACGCTCTTCCGATCTGATCTACACTCTTTCCCTACACGACGCCCTTCCGACCGTCTT
CTGCCTCAAATACTACACGACACGCTTCCGACCTGGTCCACACTCTTTACCCACAAGAAAATCCTGTCGCCGAGCCTGGA
TCCGAGCAACTCAGGTAGAGAGAGTGGAACAGAGTACAGTCGAGTCGGCGACCGCACGTGGGCATAGGGATATATGCCGG
AGGCGAGAACCACACTAATGCTGTGTGCTGGCGGTAAGTACTAAGCATACGGTATGACA
>M00285:128:000000000-BF978:1:2115:18915:10540_1:N:0:46
CAGGCGGAAGTGTGAATGGAGTCAGTGGAGGGGAAACTGGCATGTCCGTTAGCTTGGGCTGTGTTCACAGCTCTGCAATT
TCATGAAATAATGGGCAGAACAGTTGCCATGCGAATAGGATAGGATGCTGTCTATGGTGTACATATACAAATTAGGAAGA
GCCACTAGTGTCATTCTGAATATTCTTAGT
>M00285:128:000000000-BF978:1:2115:2467:10540_1:N:0:46
GTCCAGTATAGTGTGGGCCGCATCATAATAACAATGACAGAATCATCATTGTGCATGTAGGTCTGGTTTCAGCAGATCCT
GGAAGATTAGACAGGCAATGGAGACTAGGCACTGCATACAGGAAAACAGGTGAGGGGTCTCACAGCTTTACATTGCAGTG
ATTTCAAGTTCAAGTTCAAGTTACTTTATTGTCATTCATCCATGCTATAAAAACACATGGCAGAACAAGATGTCATTTTC
CTCAG
>M00285:128:000000000-BF978:1:2115:15997:10543_1:N:0:46
AGAAATTTTGCAAATAAACTTATGTTTTGTTTATTTAAGGCCTTGTTATTACAGATTAAGTCATAAATCCATAGCAGCAT
CAAGTATACCTCTTGAATTGAAAATTCTTTCACTGCCATATTATAGTAATATGTCAACATCTCTCATATCTGACTTGAGT
TTGATTAAGTTTGTAAAAATTTTTCCTGAGGAACTTGGACAAATTCACTTTCTTTTTGACATGCTTATGTCCTCTGTCTT
TCAAAGAGATATTGTCTCTTCTGATTTAAATTCTCATCCTTGTGGTTATGTTCCTCTATT
>M00285:128:000000000-BF978:1:2115:19353:10544_1:N:0:46
ACCACAAACAAGAACATCACCAGTAGTATGGCCATGAGAAAAGCAAAGTTGAGACTTTCAAAGAACCCACGAAGATTGAC
TTTGTCAAACTCACGCTTTATATTCATGAAAACAAACATACATAGGGGTCGAGATGAGTGCTCCTTTTGGTTTCTGGTGT
ACATGCTGCTGTGAAGAAAGCATACAAGATACTCACCTCGAATGGCACAGGTATAGGATAAAAAAGTACGAAGATTA
>M00285:128:000000000-BF978:1:2115:16189:10544_1:N:0:46
AACTGAAGTTGTCAGAAATAGAATTACAAGTGTAGAATAAGGCAATTGAGCATGGTAAGAAAATTAGTGCATACATTGTT
TCATTAAAGAATATAATATTGCATTGCAATTTTTCAACCTTTATGGAGTGTGCCTTAAGTGATATGTTTGTGTTCTGACT
ATTGAACAAATTAAATAAAAGGTGTTGAGTGCACAAAATCTGGCATAAGTAACAAATAAAATTGTTGGATTGATAAGAAT
GGTAGCCAGAAATATTTAAGAATTTCCTCCACCACAAATATGCAATAGAACTGCAATCC
>M00285:128:000000000-BF978:1:2115:11800:10545_1:N:0:46
TTTTTTAAGTGTTATTTAAGAGTTTGTTAGACCTTCCATCTTCCCCTTACAAGATAAACCAGGATTATCAATTGAGAGAC
TCAATTTTGCAATGGTGGTCAATTCACACCATAAGATGAGATGCAATGTTC
>M00285:128:000000000-BF978:1:2115:12684:10547_1:N:0:46
TCTGTGGACTCTGTCTATACCTCTTGCCGTCTTGGTAGAGCAGCCAGCATAATCAAAGACCCCATTCATCCTGGGCATTC
TCACTTCTCCACTCTCCTGTCAGGCAGAAGGTACAAAAGCCCGAAAGCATGTACCACCAGGCTCAAGGACAATTTCTATC
CTGCTGTTATAGTATTATTGAATGGTTCCGTGGTACAATAAGCTAGACTCTTGAC
>M00285:128:000000000-BF978:1:2115:7498:10547_1:N:0:46
CTTAGCTGGGAATCTTGGTTGACATGGACCATTTAGACTGAAGGGACTGTTTCCTTGCTGTATGACCCTATGACTATGAC
TCTACTTACCATAAACCAACAGTGCAATTTAATGCTATCAAGGTGCTGAAATCATTATAATGAAGTGGCAGCACAAATTC
CTCTCACTGTGTGCACTCAGTGTAACTCGAATGGTCTAATCAGATATACAATCTTTGTGCTCATCTTTATCTCTGATCCA
ATTTATTAGTATTATTGTTCTATTTTATGAATGTAGAATTCTCATATCTGCTGAG
>M00285:128:000000000-BF978:1:2115:27253:10549_1:N:0:46
CGTAACAAATGGGAACTGAAAGAGAAGATTAATGTGCTGGAGTAGATGAAGAGAGGTGGGAGGAGATTGTGCTATTTTCC
AATACAGACTGGTTCTGGTTGGCTTGAATAGACTGGTCCTGAATGGCATGTTCAGTTTAAGTATCTTCTTTTGGCCAATT
AAAATTCTCCAAATTGCACTGATTGCCAAATGTGTCTGTTTTCTTGTCTTGCATGGTGTATGGACCAGCATATTCTTTAA
TACCTGCTGTCAATTAAAGACAGTAGACAGAGCCCCCCTGCCCGAT
>M00285:128:000000000-BF978:1:2115:17685:10550_1:N:0:46
TATGGCAGAGTCATTAAGAGCATTGGTGCACAGAGTGATCTTGGGGTGTAGGTCCATAGCTCATTGAAAAATGAATAGGG
TGGTTAAGAAAGCGTATGGCAGACTTGCCTTTGTC
>M00285:128:000000000-BF978:1:2115:28508:10551_1:N:0:46
CAGAGGGCAATCATGACAGCACAGACATCACTGAGGGAGAGCATCGACCAAACAGGTTTCAATTAAAATATCTCCAGGGA
ATGACAACATTATTCCTTCCAGCATTCAGCTCCTTTCAGAATTCCTATGATCATGAAACAGTTTAGACTGGCCTGGAGTA
G
>M00285:128:000000000-BF978:1:2115:4442:10551_1:N:0:46
CTTCTTGCTAGCATTATCTGATAAAGAACCAGACTACTTACAGTTCAGGTGTCATGTCTAGATGTTTGACCTAGGGATGA
GCAACCAACCACATAAGTAGACTATTTACACGTCTGCAACATAACCCACTTGATCCTACCTTGATCCAACTAATCACCAC
CTTCCTACTTTCGGCCTTTCATATATTTTAGGTTATTCAGAACTCTTCTATCAGTGTCATAATTTGCAATATCACTCTTG
TGTTTGCTGACTTACACAGGATCTCAGTTAAGCATAGCTTCAAATT
>M00285:128:000000000-BF978:1:2115:20913:10553_1:N:0:46
AGCCTTTCAGGTGTAAGAGGTACACTTAAATAACTGTTACCAAACGTCTCAGCACCATGAAATACACATAGTACAATTGT
GGTCCTGTAGATACTCCATGCTTTTTCTGTAGAACGTGGCAAAT
>M00285:128:000000000-BF978:1:2115:20007:10553_1:N:0:46
CCAACTTGGGCTCAGCACTCAATGTCATCCTCGCCTCTTGGGTAACTCGGCCTTTCAACTGGCGCTTGCGGACCAAGACA
ATGAACACCGAGTCACTTTCACGGTTAGGTTGCGATTTATCGGGCAGTGGGAAAACAGTCCCTCTTGTGTTCATTCATCT
CATTACTAGAGCGTCCATGACACTGTACACCCTGCCACTTTTTTTTGGCCCACGGGTT
>M00285:128:000000000-BF978:1:2115:9906:10553_1:N:0:46
CGGGCAGCGTCTGTGGAGGGAAGTGGACACTTGACGTGTCGGGTCGAGGCGCCTCATCAGTTCTGGGCGTCGACTGTCCA
TTTCCCCTCCAACAGATGCTGCTCGACCTGCTGGGCTCCTCCAGCAGATTAGACCTTCAAACACAGGAGAAGACTTAGGC
CATTCAGCCCATTAAATCTGCTGCATCATTCAATCGTGGCTGACTTTTTTTTCCAACCCCACTCTCCTACCTGCTCCATG
TGACCCTTAACCTCCTTACCGATCAAGAACCCATTAATCTCTGCCTTAAATACACCCAGT
>M00285:128:000000000-BF978:1:2115:17540:10555_1:N:0:46
AAGGATGCAGCCTTTACTGAAGGTTGTGTGGGAGGTGAAGGTTGCAGAGATGGGGAAGGACACGGTCACAGTAAGACTGA
AATGTCGGGATGTGAAGTTTTTAAAGTGAGTGAATCCCAGGCCCAGCCCAGACAGAGAAGGATTCTCATTGATTCACAGT
GCTCAGTGTTACTCATCAATGCCACAGGGGCTCCAAGCAGAGAATATACTCAACTGTGTCTCTGCTGATGGACCTGCATG
CTTCTCTCTCTCACAGTAACTAAACGTTGCTCAGCCTCACTGTAAACTTATTGGTCAC
>M00285:128:000000000-BF978:1:2115:20478:10556_1:N:0:46
ACAAACTTGAAATATTCAGCAGGTCAGGCATGCTAAATATTTCCTGTATCTTCCATTTTTATTTCAATGTAGACAATCCA
GCAGGGTGCTAAAACACCTTAGTGATTCAGATTTACTGCAAAATTTAAGAGGGAAAAAACAATAAAATACCGAGGGAAAA
ATGTTGGAATCTCTAATAAAGGATATGATATCAACCCGTATAAAGTACTAACCTGATTGAGCAGTCAATGTGGAAATGCA
TGTA
>M00285:128:000000000-BF978:1:2115:10672:10556_1:N:0:46
TATTAAATTTATATTGCATATCCCCATTACTTTGCCAAAATGCATCACCCCACATTGTACTAAATTCCATCTGCCACTTG
TCTGATTTTCATGCTAGTTTATGTCCTTTTTCATTTCATCCTCACTTTTGCCACACGTCCATCATAGGCAAATTTTGAAA
TTTTGCTGTTTATCAATATTCATCTAAAAAAAAACAGTAGTCCAAGCACTGACCAATGGGAACCACCACTGTAGACCATA
CTTCTGTCTGAAGAACAATCATATACTACAGCTCATTGTTT
>M00285:128:000000000-BF978:1:2115:23114:10556_1:N:0:46
GGTCTCCGGGGTTAAGGAAGGATATCCTGGCTATAGAGGGCGTGCAGCGTAGATTTACGAGGTTAATTCCGGGGATGTTG
GGACTGTCTTATGCAGAGAGGTTGGATAGACTGGGATTGTACACACTGGAATTGAGAAGATAAAGAGGGGATCTGATTGA
AACATACAAGATCGTTAAGAGATTGGACAAGATAGAGACATGAAATATGTTCCAGATGTTGGGGAAGTTCAGGACCAGAG
GGCATGATTTAAGAATAAGGGGTAGGCCATTTAGGACAGCAGTGAGGAAAAACTTCTTCT
>M00285:128:000000000-BF978:1:2115:9823:10557_1:N:0:46
TTTTTATTCAATCCCATTCTTCTGCCTTTTCCCTATAACCCTTAACCCCCTTACCAATCAAGAACCTATCAATCTCTGCC
TTAAATACACCCAATGACATGGCCTCCACAGCCCTCTGTGGCAATGAATTCCACAGATTCACCGTCATCTAAATGAGAAA
ATTTATTCTGAGTCTGAATCCTAGATTCTTCTACTAATGGAAACATCCTCTCTACGTC
>M00285:128:000000000-BF978:1:2115:13501:10557_1:N:0:46
TCCGCTACTTCACATCGAGGGGCTGAGTCAGGTGAGGAAGCCCCTCAAACATTGAAAGTATTACCCCAAGAGGCCATATG
GGTGGTAATGTTGCTATGGTTTTTAAAAAAAATTAGTTAAGTGTAAGGAAAGAGTTAAATTGGCTAGCAGTCATATTTAA
TTCCTCCT
>M00285:128:000000000-BF978:1:2115:17416:10560_1:N:0:46
CCCAAAAGTTATTTTAAAAAAAGTTCAGGCACTTTAAAAATTCACTTCTTCAGCTCTTTAACTATTTTCCTGTAAATAGC
TATCAATTATGCTATGTCCAATACATGGTATTCCCTACTTGGGTAAGCCAGTGGTGGAAATTAAGGA
>M00285:128:000000000-BF978:1:2115:16420:10561_1:N:0:46
GCAGGTGAAATGGATGGGATAATTAGCCACAAGTGTGTTATTGCAGAAGAGAGGCAAAAGAATAAAATGGCTGCCCAGGT
CCAATCTTTGAAACCTTGGTGCAGATTATTGGGTGCAGAGCCTTTCAGTTTATACATAGGATGCATGGAAATGCCTTTTT
GATGTTAAAACATATTGAGGAAAACAGTGGTGATGGTGAGAATGCCTGCAAAAATCACTGCTATTACAGAGTGCAAGAGA
GCCATTCTGCAGACTGAAATGGGTTGCGACC
>M00285:128:000000000-BF978:1:2115:23952:10563_1:N:0:46
TTGAGTTCAGAATGAAATTTGAAAAGGAGAAGCTGATGACTGGGGTGTCGACATTTCAGTGGAACAAGGGGAATTACAGA
ATGATGAGAGAAGAGTTGGCCCAGATTGATTGGAAATATAAGCTCGCTGGAGGGACGGCAGAACATAAATGGGTGGAATT
TAAGCATGTAATAAAGAAAATGCAGGACAGACACATTCCAAGAAAAAAGAAGGTTTTAAATGGAAAAAGGGCACAAATGT
GGATAACGAGAG
>M00285:128:000000000-BF978:1:2115:8720:10563_1:N:0:46
TCCCAGCATTGCAATTTGTGGTTAACATTTCGTACAGAGTTCTAGACTTCTGATGGGTTCAGATTTCTGGAATTGTGTTG
CTTGACTATGAACATTTGTAAGCTTGGTGTCTGAAATAGAATGGAACTAATCCAATAGTTCTTTCAAATTGTCCATACAG
GCACAGTGAGCTGAATAGCATCTTTGAGCCGCCTAGATCTGTTCCTCATGAATTCAGCAGAAAGACTTAAACTTAACTGA
ACAAACATAGGCTATAGCAGAAAATAATTCTTTGCACTGACTTATTTGAAATCCCATTCC
>M00285:128:000000000-BF978:1:2115:4068:10564_1:N:0:46
TTTTGCTATGTTAATGATAGTTTCCTTGGCAGTGCTCATAAATTCAGAATTTTGTTGTAGTGGATCATTTTACTGGTGAA
ATCGTTTTCAAAATACTTTAAAGGTGATTTGCTCAGAGACCATGGCATGGAACCTTTGGTCAACTGCAGTTGCAATTGAT
GTTAAAGAATACTCTTGACAAAGATTTAGGGATCT
>M00285:128:000000000-BF978:1:2115:8753:10564_1:N:0:46
GCTGCAAGGTTATTCGATGATATAGCAAAAGATGCTAATATGTCTAAAACAGCGTTTAGAATGCTGTATCTATAGATTTT
CAACTTTCTACAAAAAAACATAGAGAAACTATTGGAAAGCAATTGTAGTCCATGTATTTCAGGGTGTTGAGTCGTGTGAT
ACCAGCTATTCCGCTGTTTCTCTTACTCCTGAT
>M00285:128:000000000-BF978:1:2115:10447:10565_1:N:0:46
GATCTACACTCTTTCCCTACACGACGCTCTTCCGATCTCGACTACACGCTTTCCCTCCTCGACTCGCTTACAATCAAGAC
CGCACTCATGTCCTCTACGACGAGAGTCATAACTAAGTGGTACGAGAGCAGAGGGTGGAACAAGCTGATGAGGGCAGCGG
CGTAAGACGTCCAGAAACCTAGGCCGCGAACAGCGTGTGAATCGACTAAATAAACACAAGAGGTGTTAAACAGTGGGCTG
GAGACGGAGATAGAACAAAAAGCACACGTCGAGAAGCCATGACCTAGTGTAGTCGGTG
>M00285:128:000000000-BF978:1:2115:18827:10568_1:N:0:46
GAATCATGCTGCCCTGCCCCAATGTAACTTAGCATCAGAACAAAATTAAGCAAGGGGTATATTGTATCACTATCAGCTTC
AAACGTACAGATTTGCAGAAACCTTCCAAAATTGTTTATTAACCCCAAGATAATTGTACCTGCATGAACTCCCGATTTTG
GTGAAACAGCCTTCTGAGGCAGAAAATTGCCAAAATGGCATTTTTTATGAAAACACCTACATTTCGTTCCAAAATTGAAG
TCCTGAAATGTGTGAATTGCCTCTTCAGGTCCAAGCTCCCAGAATAGATCAGTTGTTAT
>M00285:128:000000000-BF978:1:2115:5888:10569_1:N:0:46
CATCCAGATGTTTTGTTAAGTGGAGATGTTGAGTGTAAAAGAAGTGGCTAAGAGCCTTGAGGTGTGGGGAGTTAGAGAGT
GGAGGTACACTCCAAACAATGTGAAAAGGCGTGAAATGTAGGGCTGTATTCAACATTCATGTTGTGCTAATTGGGGA
>M00285:128:000000000-BF978:1:2115:3668:10570_1:N:0:46
CCTAATGTATCTGCCCCCCACAACCTCTGCTGGCAGTGTGTTCCACACACCCACCACTCTCTGTGTAAAAAAACTTACCC
CTGACATCCCACTTACACCTTCCTCCAATCACCTTAAAATTATGTCCCCTTGTGTTAGCCATGGGAAAAAGTCTCTGACT
GTCCATTCGATCGACGCCTGTCATCCTCTTGTACACCTCTATCAAGTCACCTCTCGTCCTCCTTCTCTGCAAAGAGAAA
>M00285:128:000000000-BF978:1:2115:6073:10572_1:N:0:46
TTATAGTTTAAGATTCTAATATTTTGTGGTGTACTAATACACTATTTTTTTCTTATTTTACGTGTTATCAGATATAGTTA
TTAATAAAGTAGTTTTAACACTGAAGTATGAATTGGTGTGCTTCTTTTGTTTCTGTTTTTGGAACAAAATTGGAGGCTCG
TCCGGGATCTTCGCAAGCTTA
>M00285:128:000000000-BF978:1:2115:7619:10573_1:N:0:46
GCTGTAGGAACAAACTGGTGTAGGTTCCCATGCAATGGCATTTTGCTGCAGGTTTTCATGCACAGAACTTCTGCTTCCAT
GTCCACTCGCTCCTAATTTTTCCAAACAAGAGAAATAGTTTCCCTCTACTGCTCCATCTTCTTTTGTGTTCAATAGTATA
CAAGCCAACTTCATGCAAGCCACCCCCAAATTGTAACCCTCTGTTAAATTATATTTATCTACATAACATTGACTACACTT
CAAAT
>M00285:128:000000000-BF978:1:2115:18315:10573_1:N:0:46
GAGGAGAACATCCCTCAAAGGGTGGCATGTCCTTGGCGCTCTCCACCGAGGAGGATGGTGGAGGCTCAGCCACAGAATAG
ATTCAAGGTAGGTGCTGACAGACTTTTTAATAAGCTATCTTTTATTGGTCACGTACATCAAAACACGCAGTGAGATGCAT
CTTTTGCGTGGAGTGTTCTGGGGGGGGGGGGCAGCCCCCAGGTGTCGCCGCGCTCCGGGCGCAGACGCTGCCCGCCAACA
ACTGCCTAACCCGTACGTCTTGGGAATGTGGGGGGAAACCGGAGCCCCCGGGGGGAACCC
>M00285:128:000000000-BF978:1:2115:24293:10575_1:N:0:46
TAAGAAGTAAAAGAGAGAAGCGGGTTGATATAGGACCGATAGAAAATGATGCGGGAGAGATTATTATGGATGATAAAGAG
ACGGCGGAGGTGCTAAATCAGTATATTGCGTCGATCTTCACGGTGGAAGATATTAACAATATACCGATTAGTCAAGGGTC
TCGAGAGATGGAATTGAGTACAGTTAAGGTTACTAGAGAGAAAGTGTTGGGGAAGCTAAATGGGTTAATGACTTATAAGT
CTCCGGGACCGGATGAGATACATCCCCGTGTACTGAAGGAAGTTGCTTTAGAAATAGTGG
>M00285:128:000000000-BF978:1:2115:14971:10577_1:N:0:46
CTTCTTTAAGTTGGCCTTTTGTGCAAATGGACCAGTGCACTCCTGCTGCTCTTATCTGCATGCTTTCGATGTGTATAATG
GTTAACGTCAGCTATGTTAGTGATGTGCCCACCACCCATAGATTTCCAGCACTTGAATCTGAGCTTTTAAAGTAAACAGA
GAGGAAAGTTTTATTTAATTGCCTAATTAATTTATTTTTACTATCGTGTTTTGCTCAGATTTAAAGTTCAAGCCTATTAA
TATTTAAAACATCAGACTAAAGGAAGGAAATCCACGTCCTTGGTTATAAATAGATTGCA
>M00285:128:000000000-BF978:1:2115:26255:10577_1:N:0:46
AATGAAAAGGAAAATTGGACAGATACAAATCATGTAAATCTATTGGCAGCCTGGAAAAAAAGTTTGTGGTGTAGCAGCCA
GCAGGGTGCTTCTTGAAAGAAGGCCAGGACACGGAGATGCAGTTGAACACGTTTTAATGAGTCTACACGAGCTGCACACA
ACACGGACTAGGCAAAAACATGGCCGGCGGACTTTACGTCATAATCCCGACGGAAGTCCCGCCTTCCGTCCCTACCGCGG
GAACTCACGCGTTTTCCCATGACGGCCGACGG
>M00285:128:000000000-BF978:1:2115:17295:10578_1:N:0:46
CCTGAACTTCCCACCTCTAACCTTAAAGCCATGCCCTCTTGTCTTGAGCATTGTTGCCCTGGGAAAGAGGCGCTGGCTAT
CTATCTATTCGTCTCATTTTATACACCTTTATCAAGTTTCCTTCTCGCCAATGAGTAAAGCCCTAGCACCTTAAGCCTCT
CCTCATATTCCACGCTCTCTAATCCAGGCAGCATCCTGGTAAATCTCCTCTGCACTTATAATACACTTGTCAAATTAAAT
TGTCCCATGCAAAGCTGATCTCTGAAACTGATAGTTAAGTTTATTTCCCAGTCCTTAAAT
>M00285:128:000000000-BF978:1:2115:21156:10578_1:N:0:46
ATTAATGAATTAAGTGAATGCCCATCTCTTTAGACAACTTAGAAATATTGATCCATATAGGAACTCGACATTCGTCAATT
TTTAAGTAGCGACTGAGCACGGAAATCACACTGCATTTATATGATTTGGATTAGTTAAAAACGGAGTGTGACACTTTAAC
ACATAAAGAC
>M00285:128:000000000-BF978:1:2115:16769:10579_1:N:0:46
GATCTACACTCTTTCCCTACACGACGCTCTTCCGATCTCGAATACACGCATTCCGTCCACGGCTCGCTTCAAAACAAGAC
CACACGCTTGACCTACACGGCACGCTTCCAAACTAGATAGGAAGAGCGTCGGGCAGGGAAATAGAGTTAAAAAAGTGAGG
ACCAAGACCAAGGCATCAGTCTAAGGTTGGTGGGACAGCAGCACTCACAGCAGTAACACAAGACCGACGCTGCGGCCATG
AACATGTGTCGTCAGCGGAGAACGCTAGAACATAGTCTGAAGATACAGCTATAGGTACCG
>M00285:128:000000000-BF978:1:2115:17132:10579_1:N:0:46
GGCACAGAGGACTGCAGATACTGGAATCTGGAGCAAATAATAAACTTCTGCTCCTATCTCCATTCTTTCCATTCATCTTG
CTCCAGAGCATAGTGCTCCTGTATCCCTTAAATTCTCTCAGCATCTCCATCTCTCTCTCTCCCTCTCTCTCTCTCTCTAT
CTCTCTCTCTCTCTCTCTCTCTCTCTCTCTTTTTCTCTCACTCTAAAAACTCTCCGCTTCACACAATGCAGTCAATAATA
TCTCTTCTGTTACAAAATCCGTCTCACTTCTGTTATGAAAGAGAAACAAAAAAACTTCTT
>M00285:128:000000000-BF978:1:2115:13810:10579_1:N:0:46
ATAGAAGCTGTCCTTGAATCTGGTGGTACGTGCTTTCAGGCTTTTGTATCTTCTGCATAATGGGAGAGGGGAGAAGAGAG
AATGTCTGGGATGAGTGGAGTCTTTGATTATATTGGCTGCTTTACCAAGGCAGTGAGAAGTATAGACAGAGTCCACTGGG
AGGGGGGGGGGGAGGGGGGGGTGGTTTCTGGGGTGTGCTGAGCTGGGGCTACAAATTCGTGCAGTTTCGAGAACGGAAGA
GGAGACGTTTGCACTCCAGTCACTCCGCGAAAATGCGTAGGCCGTCTTTCGCTGGGAAA
>M00285:128:000000000-BF978:1:2115:12488:10580_1:N:0:46
TGAAGCACCGCCTTCACTCACAGCCCCCTCTACCTCCAGGGTGATCGATCCCACGGAGCCACAGAAGTTAAATTATGGAA
AATCAGATGGATCAAGTGTGATCTTGCCCAATGGTCATTTCC
>M00285:128:000000000-BF978:1:2115:3531:10580_1:N:0:46
CACAGAGTATAAGACAAGGGAGATCTTGGCACAACTTTATAAAATGTTGGTTCGGCCACAGCTGGATTAATGTGTGCAGT
TCTCAGAGATGTGCAAAAGGAAGAAAGTGATTGGATTGGAGAGGGTGGAGAAGAAGTTCACAAAGATGTTTCGTGGGATA
GAATGCTTCAGTTGTGAGGAGAGACTGAACTGGCTGGGTTCGTTTCCCCTGAAGCAGAGGAGGCTGAGT
>M00285:128:000000000-BF978:1:2115:16698:10583_1:N:0:46
GGCCCTGGCAGAGATATTTAGAACATCCCAAGCCACCGGTGAGGTGCCTGAGGACTGGGAGATAGCTAATGTTGTTCTGT
TGCTTAAGAACGGCTCTAAGAAGAAGCTAGGAAGTAATAGGTTGGTGAGCATGATATCAGTCATGGATAAATTATTGGAA
GATATTCTGAGGTA
>M00285:128:000000000-BF978:1:2115:10014:10584_1:N:0:46
GATAGACAGGAGTTTTAAGGCGATAGTTACCCCTAAAAGGAGGCAGGTAGCTGGGAAACTGTTAGGAAGGGGAAAGGGTT
GAGACAGAAGTAGCAGAGCACCCCTGTGGCCGTTCCCGTCAACAATAAGTATACTGTTTTGTATACTGTTGGTGGGGACG
ACCTACCAGGGATAAGTTGTAGCGGTCCGGTCTCTGGCACCGAGAGTGGACCCTCAACCCAGAAGAGTGAGAAGGAAGTG
AGGAGAGCGGTAGTGATAGGGGATTCTATAGTCAGAGGGATGGATGGGATATTCTGTGG
>M00285:128:000000000-BF978:1:2115:24726:10584_1:N:0:46
GACATGTGGCCCTAGTTATACTCAGCTCTGATGGGCAGGCTATGTTTTTTACATGCCCAACACAGTTGAACTCTGTCATT
GAGGATAGATGACCAGGTGTGAGAAGGAAAAGATTCAAGGATGTACAAGCCTCCTTAAAAAATGTTGCAACATCCCCGCT
AATTCCAGGGAACCCTTGGCCCA
>M00285:128:000000000-BF978:1:2115:13309:10584_1:N:0:46
AGCGAGTATAGTCCCATCTTTCTTCATAACCCCTCATCCCCGGAATCAACCCAGTGAACCTCCTCTGCACTGTCTCCAAA
GCCCGTGTGTCCTTCCTCAAGTAAGGAGACCAGAACCGCGCGAAGATATGGGTTGCTTTATTGGCTGAGCAGTCGTGGAT
TGGCTTGCACATAGAATATAGAACAGTGCAGCACAATACAGGCCCTTTGGCCCACAGTGTTGTGCCGACCGTTATACCTC
GCCTAAGACTATCTAACCCCTTCCTCCCACATATCCCTCGAT
>M00285:128:000000000-BF978:1:2115:26428:10584_1:N:0:46
GGCCGAAAGGGCCTGTTACCACACTGTAAGTAAAATTTAAAATTAAAATTTAAAATTTCTCCAGAGAAAACAACCCTAGT
TTGTCCAACTTCTCCTTATAACACATGCCCTCTAATCCAGGCAGCATCCTGGTGAACCTCTTCTGTACACTCTGCAAAGC
CTCCACATCCTTCCTGTAATGGAGGGACCAGAATTGAATGCAGTACTGCAGATGCAGCCTCACCAGAGTTTTATAAAGCT
GCAACATAACTTCCTGACTCTTGAACTCAGTATCTCGACTAATAGAGGGTGTGCCTTCTT
>M00285:128:000000000-BF978:1:2115:10469:10584_1:N:0:46
TCCTGCTGCTATATGACTATTGAACATGTACAAGGCCATGATGTGGTAGAATATGAGGTCAAGAGCCCACCTTATCCTTG
TACCTTATTGACCTTATTGTCTGCCTGCACTGCACTTTCTCTGTAGCTGTGACACCTGTTAATGTTACCAGCATTCTGTT
GTTGCTTTTCCCGTGTACTATC
>M00285:128:000000000-BF978:1:2115:26951:10585_1:N:0:46
CAGCACTGCTGTAAGGTATAATGTGCAGTGAAACTAATAGACATTTGGTACAATCCTAAGTACGTCCTGTGAAAGTTGAC
CCATGCTGTAATAAACTTAGAATATTGTGTTCAGTTCTGGTCACTGCATT
>M00285:128:000000000-BF978:1:2115:19683:10590_1:N:0:46
ATGTATTTCATGTTGCTGAGTCGGTTGGTAACATTTATTTAAGTGCACCTATTACCCTTGAAATGTTAATCGCTGATATA
GCTTTAGATTTCCTATTTGGCTAAAACAGCGTTTTTAAAGCTAAAACCATTCATTTGCCACTTTCTACACATCCTCATGG
AGCA
>M00285:128:000000000-BF978:1:2115:12620:10591_1:N:0:46
GGTGGTGCAGATGGAGTGGAGGTAGGGAGGTGCACAGAGAGAATTGGAGTCGAGGTTGAGGGGTGGGGGAGATGACAAAA
TGGGGGAAATCTGCAGATGACACCAAAATTGGTGATGTGGTGGACAGTGAAGAAGGTTAGAACAGGATCCAGATCAACTG
GGAAAATGGGCAGAGGAACAGCTGATGGAAGTTAGTGCAAAGTGATGCATTTTGGGAAGTTAAACCAGCGCAGGACTTTC
ACAATAAATGACGTGGCCCTGGGGAGTGTTGAAGAATAGAGAGAGCTAGGGGTACAAAT
>M00285:128:000000000-BF978:1:2115:25504:10592_1:N:0:46
TACTAAAATCCACGTACACCACATCCACTGCTCTACCTTCATCAATGTGCTTTGTCACATCCTCAAAGAATTCATTCAGG
CTCATGAGGCACAACCTACCCCTCACAAAGCCATGCTGACTGTCCCTAATCAGCCTATGCTTCTCTAAATGCCCATAAAT
CCTGTCTCTAAGAATCTTCTCCAGTAATTTGTGCACCAGTGAAGTAAGACTCACTGGTCTGTAATTCCCAGGGTTATCCC
TACCTCCTTTCTTAAACAGAGGAACAACATTTGCCACCCTCCAATCATCTGGCACTACTC
>M00285:128:000000000-BF978:1:2115:4592:10593_1:N:0:46
GTTTTTATGACTCATCGGTACTGTAAACATAAAATATACTTAATCAAATTTTGAAAACATTGCCTTTCCTATAAACAGAA
ATAACAAAGATGTATTTGCCACTTTGTGAAGTTGGAAAGGTAGCAATTACTGAGTAAAAGGAATAATTATATCCCTTTTT
ACAAGTGCTTACTATTGCAATTTTAAACATAGTAATTATTTAAATACAGTGCTGGAATCATTTACCATGTTGAGAATAAA
TTGGGCTCACTTGTTTGGGCGTGAGATACTTTCATTTCTGGGGCCCAGTGTTGTATAGA
>M00285:128:000000000-BF978:1:2115:8799:10593_1:N:0:46
TTAAATTCCATTTTAGGATCATCACTGGAGAAATCCTGAAGTATTTGATATTAAACAAAACACAAAAACATCAATTACTG
ATTGGCAAAATAGAAATAAGCTAACCGAATGTAGCATTATGGCATGGCCATCTTATGAAAGGACACATGCACAGAATATA
TACATAGTGAAACAATAATCTCTGCTGCAACATCAGATTTAGCCTTCCATTTAGGAACTTGCAAAGGCTATCTTCATTAA
ATAGTAGCAGTATTGGCCTAATTATAACCATT
>M00285:128:000000000-BF978:1:2115:10095:10594_1:N:0:46
GAGGAACATAAAATTAACACAGAGCTGCACCATCTTGTGAGCTAATTAAGTTCCCTGATTAATGAAAGTATTGCATCTAT
TACAAAAAGGCAGTTGCCCAGTGCAGACTTGCTAAAGTATTTCCATTTGTTGTGGCAAGCTTTCAATACAAGGTATATAT
CTCTCTCAAAATCAAAGACACCTGATAAAAGTTTATAAAATTAGGAGGCATATACAGAGAGCCAGCCAGCATCTTTTCCC
CAGGGTTGAAATGTCTAATGCCAGAGGGCATGCATTTAAGGTGAGAGGGGGAAAATTCA
>M00285:128:000000000-BF978:1:2115:4226:10595_1:N:0:46
GGCAGGGTAAGGATAGTTGACAAGAGATGTAAAACATCTTGTCAAGAGGAAAAAAGAAGCTTACCTAAGGTTTAGAAAGC
ATGGATCAAACAGGGCTCTGGAGAGTTACAAGGTAGCCAGGAGGGAGATTAAGAATGGATTTAGGAGATCTAGAAGGGGG
CGAGTAGGAGGAGGGAAAACCCCAAGGCGTTCTGTGAGGGTAGGACCGATCAGGGATAAAAAAAGGAATCATGTGCCTGA
AGTCGGAAGAGGTAGCTGAGGTCCTG
>M00285:128:000000000-BF978:1:2115:2855:10597_1:N:0:46
NNNNNNNNNNNNNNNNNNNNNNNNNNNNNNNNNNN
>M00285:128:000000000-BF978:1:2115:15408:10598_1:N:0:46
GGCATGCATGTGAAATCATGGTTTATTCTTGCTTTCCATGGCGATCCTGAAAAAGTGAACAATTTTGGAAAAGACAAGGA
GCAACTAATGATTTTGA
>M00285:128:000000000-BF978:1:2115:16476:10602_1:N:0:46
AATCAAATGTTTTAGCTTAAAAAATGCTGTTTTAGACTAGTAAGTAATCTGGTGATATATCAAGATTACCTTTTCAGGAG
TAAGAGGTACACTTAAATCAATGTTACCAATCCACGTAGCAGCATGAAATACATACACTACAACTGTTTTTCTGTTGATA
CCCCATGAGTTTAGTGAAGAAACTGGCAAATGAATGGTTTTAGCCTATCAAACGCTGTTTTAGCTTAATGAGAATTCTGG
TGATATATCAGATTACCTTTTCAAGGGTAAGAGGTACAGTTAAATAACTGTTACCAAACG
>M00285:128:000000000-BF978:1:2115:8030:10602_1:N:0:46
GGTCTTGAGACTTGCTGAACTGGAAGCCCAAATTCCTCTTCTGTTATTCAGACTTTTGAAGAGATTTCCGAGACCAGTGG
TGACCTTGTTGCCCGTTCTGTTAAACTTGCAGGTGCCAATTTGGAGGCGTCTGTTGCCAAGCATCTGAACCTTGTCTTGC
TGACGTTATTTTGTCTGACACAGAAGATGATTCTACTGTGGATCCGTATGGGAAGGATCACAACATTAGCCCCAGTTCCT
GGTGAGGAAGGGAGTTTGACACTTGAGCCCAGCTGCCCCTTCAAGGGGTGAGTGAGTTTT
>M00285:128:000000000-BF978:1:2115:5070:10603_1:N:0:46
GATACACATGAAAAGACAAATCACCAAGGTGTGCACGTGAAGATAGATGTAATCATTTACCAATGCTGAGCTCTAGCACT
GCAATTGCCTGAAACACGTGTCCTGTTAATGGAAAGATGTCTAAAGCTTCAATTGACTGGGTGATTTACAATCTGATCAA
CCATGACACTTGACAGCACCAGATCTATTACATTTCATTTAATTATATGAATGCAAGGGC
>M00285:128:000000000-BF978:1:2115:7853:10604_1:N:0:46
TGCTGTGGACTCAATCCAAGACATCTGACCCTGGCACCTGGGAGGCAACATGCCATTTGAGAATCTCATTCTTGTCCACA
GAACCTCCTGCCTGCTCCCCTGACCAATGAGTCCCCTATCATTACTACTTGCCTCTTCCGCCCGCGCACCCCCCCCCCCC
CCCCCCCCCCCCACACCCCCCCTCCCCCCCTCCCCCGCACCCAAACACCAAACCAAACCCACCCCCCCACACACCTCTCT
CCCTCTGCTCCTGTCAGCACAACACACACACACAACTCTATACACACTCCGACCAATCTC
>M00285:128:000000000-BF978:1:2115:15542:10604_1:N:0:46
GGAACCGGAGCACTTGGAGGAAACCCGCAGGGTCACTGGAAGAACGACCAAACTCCACACAGACTGTACCAGAAGTCAGT
ATTGAACCCATGTCTCTGAAGTTGTGAAGCAGTAGCGATATTCACTGTGTCATTTTACAGTCATCCTATTTCAAACACTG
GACCTTAGAAATCTGATTAGTTAAGAGGTGACTTGATAGAGG
>M00285:128:000000000-BF978:1:2115:16371:10604_1:N:0:46
GAACACTGACCTCAGAACATTATCCCGGAAGGAAGAATTGAGTTTGAAGGCATCAAATAACATATTTAAATATTTTTCAT
TAGATTTTCAACCAGATTAGATAATTTGCAATCAATTTTCATATTCTAGCACTGGCTGATTGTTATTCAATGGATCTCAT
TGTTTGTAAATACGACCAGGTGACATGAAGGTTGATTGTGTTCTTGCACCAAATTTGCTAATTGTGCTGTTGAAACATAA
TTAACTTC
>M00285:128:000000000-BF978:1:2115:27968:10605_1:N:0:46
ATATTGCTTTTTAAATGGTTTGTTTGTTTTCTCTTTCTTTACAGAATAAGAGACAAGGCTGCAGTAACCAAGAAGTTCTG
GCTGTGCTAGGTCATGAGCTTGGACACTGGAAGCTTGGTCATACGGTTAAAAACATCATTATTAGCCAGGTGATGCATCA
TTTTTAGTGAAAGTA
>M00285:128:000000000-BF978:1:2115:26259:10605_1:N:0:46
TATTAAGAGAAATACTTAAGTTATTATAGATCTGGCACTTTTCACAGGTATGACAAGGAAATACCATTGCAAAATACTCC
ATAGGCCACATTTAATACAAAAATGCAGAACATTTGTTTTAAACATTTTGAAAGTTGAGAATGTTTTGAAAGACATGGGA
ACAAAGTACAAGAATACAAGAAATTGAAGAATAGTTTAGATTGCCATTCAAGAGTACAGCTGACCTAGTACCTCAAGTAA
ACTTTCTTGCCGAGACTTAGATTCCCACAAACATATTCATTAAGAAAAGGGGTTAATAA
>M00285:128:000000000-BF978:1:2115:14657:10609_1:N:0:46
ATGATTTGTTAAAGGCAGGATGAGTAAATACGAATAATGAATAGTTATGCTTGCAAGCAACTCAATCTGCATTGCAGCAG
ACACTATTGTAACAAATAATGATTTCATGTAGCATTTTAGGTAAGAAAATGTGTGTTCTATTTTAATCAACTTTCCTCTG
AGGCTGTATGTTGAAAAGCACAAGTAAATGTTGGCCAACTAGGCTGTCCCTTATGA
>M00285:128:000000000-BF978:1:2115:7358:10612_1:N:0:46
ATGCAGAGGCGATTTAGTAGGATGATGCCTGGATTGGAGGGTATGGAATATAAAGAGAGGCTTAAAGTGCTAGGGCTCTA
CTCATTAGAGTGGAGGAGGATGAGAGGGGACTTGATAGAGGTGTTTAAGATATTGAGAGGAATTGATATTTAATAGTCAG
CGAGATCGGAAGAGCACACGTCTGAACTCCCAGTCACTCCGCGAAATCTCGTATGCCGTCTTCTGCTTGAAAAAAAAAAC
CACAGTTAAACGATCATTAACTCTGTAGTTATTTTTATTATTTAACAAGACTTGAATACC
>M00285:128:000000000-BF978:1:2115:27918:10614_1:N:0:46
CCTGGAGAGTCACGGACTGATTAGGGACAGTCAGCATGGCTTTGTGAAGGGAAAGTCTTGCATCACAAGACTGATAGAAT
TCTTTGAGGAGGTGACGAGGAAGCTTGATGAGGACAGTGCAGTGGATGTAGTCTATATGGATTTTAGTAAGGCATTCGAT
AAGGTTCCTCATGGCAGGCTTCTTCAGAAGGTCAGGGGTC
>M00285:128:000000000-BF978:1:2115:23385:10614_1:N:0:46
AGTAAGTTTTTCATTGTACCTGTGCATACATGTACTCGTGCAAATGACAATAGAACATAGAACAGTACAGCACAGAACAG
GCCCTTCGGCCCATAATGTTGTGCCAACATAGCTAATCCCTCCTACCTACAGAATGCCCATATCCCTCTATTTTCCTCTC
ATTCTTGTGCCCATCCAAGCCCCTCTTAAAAGCCCCCAATGAGTTTGCCTCCACCACCCTATCAGGCATCGCATTCCAGA
CATCCACCACTAAGCTTGACTTTGGCTTCTAAGCAGCTCACTTGGTTGGCACCCCATTG
>M00285:128:000000000-BF978:1:2115:28371:10616_1:N:0:46
AAGTCTGGTTTGAACAGACAGAGGCCCAGTTCAGCGTCAGGAGCATTGAAGCCGACGCCACGAAGTATTACTACGTGGTC
AGCGCCCTCGACCAGGACACAGCCGGTTGCATCATCGATTTCCTACACGAGCCACCGGAGGACAGGTACGCCTGAATCAA
GGCTCTCCTCATGCGCATGTTCGGCCATTCATTCAGCGACCGAGCCACGAGGCTCCTCCATATGGACGGCCTAGGCGACC
GCAAGCCCTCGGAGTTGATGGACGAGATGCTGGCACTCATGGATGGCCATCAGCTATGTT
>M00285:128:000000000-BF978:1:2115:12167:10616_1:N:0:46
GGAGGTTCAGTCACTGATCAGTAGATTTCTGGACACATGAAGGGATGTGGGGATGGTGCAGGGAAATGGAGCCGAGACAG
GAGGGTCGCGACCTCAGTGAATGAGTGAGCAGGCTCAAAGGAACAGCAGGATGTTTCTGTTCTCATTTTTTATGTTTAGA
TGTTCTTAAATTCCTATCTCTTGTGCTCATGATGGTCAGAAGAACATTCTCAATAAACCGGTACAGGAGC
>M00285:128:000000000-BF978:1:2115:14244:10616_1:N:0:46
CCACTGGATTCATCTCACTTCAATAATCCTCCATTTTGAGTAAAACCATAAGGTATAGGAGCAGAATTAGGCCACTCAGC
CCATCAAGTCTGCGTCACCATTCAATCTAGTGGATTACAGGCAGGGACAGATTAGGAGTGATCCCTTGTAACCTCAAGTT
GATGCAAGTTGAGTTCGTATGTTAACGAACAATGAGCATGTGATGTCTCTGGGCCTGTACTCGATAGAGTTGAGAAGGAT
GAGTGGGAGATCTCATTGAAACTTGCCGGATACTGAAAGGCTTGGATAGAGTGGCCAAGG
>M00285:128:000000000-BF978:1:2115:22961:10617_1:N:0:46
CAGACGTGAGACTCACCAGTCTGTAATTTCCCGGTCTATCTCTACTGCCCTTCTTAAACAAGGGAACAACATCTGCTACC
CGTCAATCCTACGGCACCATCCCCGTGGACAACGAGGACTCAAAGATCCTCACCAGTGGATGAACAATCTCCTTCCTCGC
CTCCCGAAGCAGTCTGGGGAATATTCCATCAGGCCCCGGAGACCTATCAGACTTGATATTACTTAACAGTTTCATCACCT
CCTCCCTCTCTATAGCTACATACTCAAGAACATTACCCTTGTCA
>M00285:128:000000000-BF978:1:2115:11256:10618_1:N:0:46
AGAGGAGGATATTCCAGGAGCCCCCAGAATTTGTAATTGTGACCATCTTCAAGAAGGGACCTACATACCAAAGTGGTAAC
CATGAAGAGGGCTCCCTGCTGACTGTCACTGGGAACATCGTTGCCTCGGCTTTCTTCAGTTGCCTTCTCCAGGTGCCCAA
GTAACTATTTCTTCTATCAATGTGTGGATTCTGTC
>M00285:128:000000000-BF978:1:2115:22105:10619_1:N:0:46
CTCCTTAAAACATTCTACAAGATTTGTTAAACACGATCTCCCACGCACAAAGCCATGCTGACTATCTTTAATCAACCCTT
AGCTGTCCAAATACTTATATATCTGATCTCTCAGAACACCTTCCAATAATTTACCCACTACTGATGTCAGGCTCACTGAT
TACTACCTGGCTTACTTTTAGAGCCTTTTTTAAACAACGGAACAACATGAACCAGCCTCCAGTCCTCCTGCACCGCAGCC
GTGGCTACGGACATTTTAAATATATCTG
>M00285:128:000000000-BF978:1:2115:25003:10621_1:N:0:46
GCCTGATCTGCTGAGATTTTCCAGAATGCTCATCTTTTATTTCAGATTTCCAGCATCTGCCGTTTTTAGATCTTGATGGC
AATAATTGCAGTTTCACCGATGTATCATGCTTTCTTGAATGAAATGTTATGTTGTTTTGGAATCTGTTTGTTATCCGTTA
ATTATTTTTAAACATATACCTAGCGTAAAGAAACCAAAAGCTCACCACTAAATGCTATGTTCAAAAG
>M00285:128:000000000-BF978:1:2115:18382:10622_1:N:0:46
TTCAGGAATCGATAGACTCTGGCGTGGTTCCAGAGGACTGGAGGGTCGCGAATGTAGTTCCATTGTATAAGAAAGGTGGT
AGACAGCATAGAGGAAATTACAGACCTATTAGTCTTACATCTGTGGTGGGGAAGATACTAGAATCGATCCTCAAGGACGA
GGTGATGGAATACCTGGAG
>M00285:128:000000000-BF978:1:2115:14269:10624_1:N:0:46
AGCTAAGAAGGTCATTAGGAAAGAAAAGATGAATTACGAAAGGAAATTGGCAGATAACATTCAAACAGATACTAAAAGTT
TTTTTAAATATATGATGTGTAAAAGAGAGACACGGGTTGATATAGGACCAATTGAAAATGGTGTGGGAGAGATTATAATA
GAAGATACA
>M00285:128:000000000-BF978:1:2115:3367:10625_1:N:0:46
GTACTTCCTCCAGGTTCTCTGGTTTCCTCCCACAACCCAAAGACATGCGATTGTTAGGTTAACAGGTCACTGTAAGTTGT
CCCGGGTGTGAAGGTGGGTGGTACAATTTTGGAAGTTAGAACATAGAACATATATACCGACAGCACA
>M00285:128:000000000-BF978:1:2115:20189:10625_1:N:0:46
ATGAAAGTATTGAATAAATGGACTCCAGATATCTTCAAATTTAAGCGAAGAATCAACAGTACCACTCCTAATTTTTTCCA
AATTAAGACACGATATAGTTTGAGAGAACCATTGAAAAGTGGTAGGGGGTATTGGATCCTTCCATTTGAGCAGGATGGCT
CGTTTGGCCATCGATGTAACAAAAGCAATCATACGATTAGCAGAAGCAGGTTAATCGCCAGACTTTATACATGGTAATC
>M00285:128:000000000-BF978:1:2115:15585:10628_1:N:0:46
CTTGAAGAGGTTGAGGGGACCTGACAGAAGAACACAAAGTTATGAGGGGCATACACAGGGTAGATTGTAGGAAACCCTTC
CTCATGGCAGGGGTGTCTAAAACCAGAGGGCAAGGTTTGGAGGTGATGAGGAAGGAAGTTTGCAGAGGGTGGTTGCAGCC
TGAGTGAGCAGTAAGACCAATCAGGAAGTATCTCTCCACGCATTTGAATTGCTAATGCAGAGAAGGCTTGGAACTAAGTA
CCGGTAAAAGGATGAGTGTAGATATGGACA
>M00285:128:000000000-BF978:1:2115:10640:10629_1:N:0:46
ACATTCACACTCGCACTCTGAGCTTGCATCATGCACAAGTTCACACTGAGTGCATTGGGTGGAAACACTTCACTGGTTGT
TGAATGTTGAGAAGGCAGAATTACACAGAATTATATTACTGCATGGAGTCAGGTCAGTCAGCTGGGCTGATTCAGACCAG
GTTTTTGTGCTCGAGA
>M00285:128:000000000-BF978:1:2115:23559:10630_1:N:0:46
GATCAACCTTTCTGTGGTCATTGATGTTGTCACTGTGGAATATGCCTAATGCCTTTCCCCCATTTGTGGCTCTGCAGTAA
GCCTTGTTCACTTCCTTATCTACATTCTACACCCAATTACATCATTTGCTGTCAAAGGATCAATTTCCATTGGTTCAGTA
TCCCTAAAACACTTGAGTTTTCTCTCTCTCTCTTCAGTTGTCTTCTCTCTCAGACTACCTGTGTTTTCTGACTATTTGAG
TGGCACAGGGGCATAGCAGTTACTGTTGCTGCCTCACAACGTCAAGTGACCTGGGTTCC
>M00285:128:000000000-BF978:1:2115:10783:10634_1:N:0:46
TCTAAATTAAACTGTAACTGTAGGACAAGGGACTATAGAAGCAAAGTAATGAAAAGTGGTCTAGGGAGCCTATTTGCAAA
GAATGCGTGAGCAACCTTTCTGATGAACGGGCATTGACTTGAAATGTTAATTCTCTTTCTTTCTCCA
>M00285:128:000000000-BF978:1:2115:20876:10636_1:N:0:46
NNNNNNNNNNNNNNNNNNNNNNNNNNNNNNNNNNN
>M00285:128:000000000-BF978:1:2115:20552:10636_1:N:0:46
ACTTTTTGTGTGTCCAGATCAGACCAAGGCAGACTGAATATTTGAATTAAGTTTGAAAAATTCTGGAAAAAAACTAACTG
AAATCAGTAAACATGTCAATGAAGCTGTCAGATTCTTGTGAAATCTCAACTGATTCATCAACATCTTCTGCTGAAGGAAA
CCCCCTCCCCCCTCTACTTACACATGCCCCTCAGCCCTCTACTATGACCAGAATTCCAGTGGTTGTATAGAATACCTGGA
TGGAGAACAATGATCCACATTATATGAAGTGGAATCAAGAGATAACTAAAGGCATGATT
>M00285:128:000000000-BF978:1:2115:9275:10637_1:N:0:46
GGAATCTAATAAGATGCCATTACTATTGCATATTAGTTTACTGGAAAGTTAAAATGTCATTAAAAGACTCCTCCCTGGAA
CAATCAAATATTCCCTCTCATTGTGTTATAAACCACCTGATGATTTATTTAATATGCAATAGGTAAAGATACAGTAATCA
GTGTAAAGCAGTGTAGTTATGACATTTTTTAAAAA
>M00285:128:000000000-BF978:1:2115:28089:10637_1:N:0:46
GAGAGGTTGAATATGTCTGCAAATACTTCTGCCAGCTGGTCAGCACAAGAGCTGAGCACGTGACCTGGGACCCCACCTAG
GCCAGGTGCTGTCCTCGTATT
>M00285:128:000000000-BF978:1:2115:2710:10637_1:N:0:46
CGACTATCGAGTCCCCTATCACTACCACATTCCTCTTCTCCTCCCTTCCCTTCTGAGCAGCAGGACCGGTGCCAGTGCCA
GAGACCTGGCTACTGCTGCTAGGCCCTGGCAGGTCATCCCCCTCAACAGCCTCCAAAGTGGAAAACCTGTTCCCGAGGGA
AACAGCCTCCTGGGTCCTCTCTCTATCTGACACCCTCAAGTGTCTGGTATACTGCTAATGTCTTCCTCAGTGAAGACCGA
TGCAAAATGCTCATTCAGTTCCTCTGCCATCTCCTTGTCTCCCATTACAATTTCTCCAGC
>M00285:128:000000000-BF978:1:2115:23528:10637_1:N:0:46
AGGGTAGCAGACGGTCCATGTAATTGCATTTTGCTCTAAAGTATTGTCTTGCCTACTTATTAGTAAGCCTTTTAAGCCCA
ACATGGTTCAACTAGAGTGGGGAGGTGGCAGTTGAAGGGATAAATCCACTTCAGATTTCCTAGAACACTTTCCAATGACT
GATAGAGCAAGGCAAAAGCAGAGATGTATTGTGGTTATTTATTAAGTTTACACACATTATGATCTGCATGTGGAGTTGCT
TGTGTTTATACGGGGCAACCTTTTGATACTGTAAAAGTGAAGATGCAGACCTTCCCCTAC
>M00285:128:000000000-BF978:1:2115:25077:10638_1:N:0:46
GAGCATGCTCAGTTTTAGGGGAAAATAACCCCAGCAGTCTCCACAAGTAATTGATCCCTCTTCACTAGTACCATTAATCT
CCATGCTCCCTACCTGTTGCCCACTGAGAGCCAGTCGAAGGAGCTTCATCATGACACTGTACTTGGTGGTTGTGAACTGA
GTCTGTAATGATGTCAGTTCTGAGTTCAGCTCTGCTGGGGACCCATTAACATCTGGCCAGTTCTGGTAGAGGCTGGAATC
CAAGGCAGCAAAGTTCTAATTAATTCATTGTAGGATTAAGTTTCAAAGTAACAGAACTGG
>M00285:128:000000000-BF978:1:2115:16081:10640_1:N:0:46
CCTTCCTGCATGCCAATTGAAAGATTTTTCAGTGTGCTTGGTTGCTTGGTGACATCGGTTGCTCCACTCCATGCATCCCC
CAGAATTGACACATGACAGCAATCTATTTTGAGGAAGATCCTTTCTACCAAAATGGCTAGAGTTTTCTGAATTACTTGTG
TCAAAGTCAGTGAATCACAAAATAAACTGTAGGCCACTAAGATAAACTGTATGTGGGAAATGTACACCATCCAATAGAGA
GGGCTATGAGTTCCTCTCGTTGG
>M00285:128:000000000-BF978:1:2115:3990:10641_1:N:0:46
TAACAATATGCTCTAAAATCAAAAGAAACTAACACATTAATTGTTCTCATCACAAAGGAATAAAACACAGTATCCAAAAC
AAAGCGGTTAACAATTACTTTTCTCCCACCCTTCCTACCATTGTAACGAGTGGTCACATGACATACTTCAGTACCACCAC
AGGTGCTCACGGTAAATGTCACATAGGTACCCGTTACACCATCTGCACAAGTTTAATACATAATAAAATATGAA
>M00285:128:000000000-BF978:1:2115:11605:10643_1:N:0:46
ATAAAAAAGGAAAAGTTTGTTCAATTGAAGTTCAGATTGGTAGACAGTGTATGGATGTGTAAGGCAAATGGATAGAGCTG
CACAATTGTCAGTGACTTCACAGAACAGAATGGTCAGTGGTAATAGACATTAAAATTAAGTATTAAGGATATGATATACT
CTCTCAATAAACATTGAGAGAGGAAATGTAAAAGAATCCAGATGCCTCATGAGTCCATAAACCACAAGTCCAGATTAAAC
TGCATCTTGCCTTCAATATTAAGCAAATAAGGGGAAAGTGCAAAA
>M00285:128:000000000-BF978:1:2115:5765:10643_1:N:0:46
GAACCGCTGCAGACCTCCTGGGGAAGGTGGTCCCATGGTGCAGGTGGGGAAGGGAGCTCCAGGGTTGAGACCCATCCACA
ATGATGGACCGTTGACAGCACGAGGCTTGCAGGGGAATCTACAGGTGGTGGTGTTCCCCTGCACC
>M00285:128:000000000-BF978:1:2115:14278:10643_1:N:0:46
TCAAAAATACTGGCAATAAACTGCCTTATTATTTTGTTATAATCCTTGTGACAAAGCTACTCTCACAATAAGGGTATGTA
CGTTTCCATGACAGGATAGTGTACAAC
>M00285:128:000000000-BF978:1:2115:13840:10645_1:N:0:46
TACTGTGTGACGTGGATGTGATCAGTGCAGGTAATCAGGGATTAGGTCATCAACAGTGTCAGGCCTTCATCAGCTGCTGG
ATATCAGTATTCATCAGGATCAGCAGGGATTCTGACTGCTAAATTTGTCACAGTCCTTATTATTCTTCTAGTGGACACAA
TGTCTGAAGGCTATTAGCTGAAGAGCCCTGGGTTTGGGAAGGGCCTGCATCCACTGCAATCAAGTCCCTAAGACTGGACA
TTTCAGTCTCAGAGACATGACTGCC
>M00285:128:000000000-BF978:1:2115:13301:10648_1:N:0:46
CTGGAGCACTTCAACTTATTTAGTGACAGTGTGTTTAATGTTACTCACAAAAAGAGTCATTAAGTATTGTTAATGTCTGC
CTTAAAAATCAGAGATTGCTTGAAAGGTAGATCTTCTGTATCCAGTCAAAAAATACTCCCATGCATCTGTGTATCTG
>M00285:128:000000000-BF978:1:2115:17762:10652_1:N:0:46
CACAAATGCTGCTCAACCCACTGAGTTCTTCCAGCTTTCTGCTTTTGTTCTAGATTCCGACATTGGCAGTCTCTTTTGCC
CTAAAACTACGTTGTTTGTTCTCTCTCTCCCAGTTCTGACAAACAGCTAGGCCTG
>M00285:128:000000000-BF978:1:2115:15922:10652_1:N:0:46
GGGAGGAAACCAGAGCACCCAGAGGAAACTGACACAGACATATGGAGAACATGCAAACAGCACACAGACAGCACCCAAGG
TCAGGATCAATAATGATTTCCCCAATCAGTCACAGTATCTTATCCAGAAATCAGCAAGAATTTCTCATACAGCACTCAAT
GTTTCAGGATGAGCT
>M00285:128:000000000-BF978:1:2115:8966:10652_1:N:0:46
GATCTACACTCTTTCCCTACACGACGCCCTTCCGTTCTCGACTACTCGATTTCCCTCCTCTACTCTCCTAACATCTTGAC
CAGACATGTGACTTAGTCAAATCGTGACGACTAGTTATGACCAAACTATTGCTTTCTGAAGTAGTAGTAGATTCACACCA
GCAGTATATACTTGTTTTTTATCCTTTCTCATGATGGTCATTGTATACAATATTCCAGATCATTTAAATGGACTTATAAT
AAAAAAATCCTGGTGAAAATTCATTGATCTCATATAGTTTCTTGCATAACGCAAATTTTT
>M00285:128:000000000-BF978:1:2115:9617:10654_1:N:0:46
CTGCTCCCTTGTGATGGAAGTCCTAGAATCTCCAGAATTCTCTACACCCCACCGCCCCCCTTTTATTTTTAAGACATCCT
GTGTCAATTCATCAGTTTCTTGTGCTAGGCTTTACAATCTTTACAGTTTTAGAAGCAGCAACAACAAAGTGAGATCTAAA
AACAGAGCA
>M00285:128:000000000-BF978:1:2115:12526:10654_1:N:0:46
GTTATAAGGAAGATATCATTCTGGAAAGAGTGCCAAGAAGATTTACAGGCTATAGGCAGAGGTGGGGCAGACTAGGATTT
TATTCCTTGGAGCGTAGGAGACTGATGGACGACACTAGAGGTGTATAAAATCACGATGGACATAGATGGGGTGAATACGC
ACAATCTTTTCCACGCAAGGAAAGGAGGTCAAAACCTAGAGGGCACGGGTTTAAGGTGAGAGGGGAAGCATTAAGAGGGA
CCTGAGGGGCAA
>M00285:128:000000000-BF978:1:2115:26412:10655_1:N:0:46
GGAAGCATTTGATTGTCAGGCTGCACAGTTACATTATAAAGCTTCCACACATCAGAGCAGATGAGAAACTGCCTGTTGCA
CGCCCGCATTAGACCGATCAGTGTGTATAAAAGTTGTCATACATAGCTGTTCCTGCGAGCTTTGTGTCGCACCGAAGACT
GATTGGATTTACGCGGAACTATCATGGTTTCGTCACGACTGCACGTAATCACTGGAAGGATGACGGAGACACAGGGTACA
GGTGTAAATAACTCCTGGATTAAAGAGACAATGTAAGTCGGTACAGTTTGCTCATTATC
>M00285:128:000000000-BF978:1:2115:23667:10656_1:N:0:46
GACCTGATAGAAGTTTATAAAATTATGAGAGGTTTAGATAGTCAGGGTCTTTTTTCCAGGATGGAAATGTCAAATACTAG
AGGGCATAGGTTCAAGGTGAAATGGGAATGTTTAAACGAGAATTACAAGGCAAATTACTTTTGCATTGTGGTAGGTACCT
GGAACATGCTGCGAGGGAAGTGATAGAAGCAGCTTAGATGGCAATGTTTAAGAGGCATTTAGATAGGCACATGAATAGGC
AGGGAATGAAAGGATATAGACCACGGGCAGGCAGATGGGATTAGTTTAGATTGGCATCAT
>M00285:128:000000000-BF978:1:2115:6244:10656_1:N:0:46
CACATTATATAAAATCATAGCAATAAAGATGATGGTGAGCTGCTAAAAAGATTGAATATTGGAGATCTTCATTTTGTAGG
AGCCTCGCTACTTGATTTTTTTTCATTTATATGTTATTTACCAATGTGGGGAGAAAAACGGAGAGCATTGAACATGGTCA
CTGGAATACTTCATTTTGAGGCAGATGCACTTGCAATAAATGCCAAATATAGTGCAATTTGCTTTCTCACTG
>M00285:128:000000000-BF978:1:2115:14064:10658_1:N:0:46
ACCATGCCTAAGACTATCTAACCCCTTCCTCCCACATATCCCTTTACTTTAAATTCCTCAATATGCTTATCTAACGATCT
CT
>M00285:128:000000000-BF978:1:2115:3459:10658_1:N:0:46
CTCCCATGTTTTCCCTCACTTCTACAGCAGCAGCCATTTCAGCAACTGTTCAGTGGCCATCACAGAGTTGTTCTCCCAGA
GTTCTGCAAATCAGTGACAAACAGTTAGGAACTCTCGTGCAGCTGATAGTGGGGACCACACAGGCACCATTTTATTGAAA
GAT
>M00285:128:000000000-BF978:1:2115:19371:10658_1:N:0:46
TATGCAACATAGTGGGACGATTGATTTAAATGTTAGATGTAGCCCTTGGGGTTCCTCAGTATGCATCTGTGCAGCCTACA
AAGATGATATCTTGCACACACTCACTGTAGACAATCTGTTTTCAGCTTTGAACTTCAGCAAGTTGTCGTTTAATTCCAAA
TTATTTCAAATGAGAGACTATGAATCAAAGACTTAAGACATATGTCGGAAAACTGGGAGTTTGTTGTGATCTTTTCAATG
GTATGGAATTGAAAATGAGCGCTCTCTGAAAATCTGTTTGCAAGAATCTACTCAAAACTT
>M00285:128:000000000-BF978:1:2115:8445:10659_1:N:0:46
GGTAGAAGATACAGGAGTCTGAGGGCACATGCCACCAGAATTAAGGACAACTTCTACTCCACTGTGATAAGACTATTGAA
CGGTTCCCTTAATCGATGAGATGGACGATGACCTCATGATCTACCTTGTTGTGACCTTGCACCTTATTGGACTGCACTTT
CTCTGTAGCTGTGACACTTTGTACTGTTATTGTTCTTACTTGTACTACATCAATGCACTCCATACTAAGCCAATATAACT
GCACTGTATAATGAATTG
>M00285:128:000000000-BF978:1:2115:23792:10659_1:N:0:46
CTGAAAGTGAATGAGCAAGTACAGCAGGCAGTAGCGAAGGCAAATGGAATGTTGGCCTGTATTACAAGGGGAATTGAGTA
CAAAAGCAAACAGATTCTTCTGCATTTGTACAGGGCCCTGGTGAGACCACTGCTGGAGTATTGTGTACAGTTTTGGTCTC
CGGGATTAAGGAAGGATATCCTGGCTATAGAGGGTGTGCAGCGTAGGTTCACAAGGTTAATTCCGGGGATGTCAGGACTG
ACTTATGCTGAGAGGTTGGAGAGACTGGGTTTGTACACGCTGGCATTGAGAAGATTA
>M00285:128:000000000-BF978:1:2115:27123:10659_1:N:0:46
ATGTTTAATTTACTTTGTAGTCTGGAGTCAGCAGGATAGCCATTAAAAGTTCTAAAAAATGTAATCAGTTCTTTTCAACT
CCCCAGTAATCAAATTCACTTTGATCTCTCTGAGAACACATTTCTAATTAATGTATTTTTTCAGTCTGATATGTTTTCTT
CTGTTCATTCTATGAACAGACAGTAATTTTCATTTAGAAATGCCCTTTTTGAATTTCTATTCAAGAAAGATGCACATTTG
ACAACCAAGAGAATAAAAGGTGTTGAATTGAACAAAAAGAACATCCTTGTTTTTGGCAAT
>M00285:128:000000000-BF978:1:2115:13727:10659_1:N:0:46
GCTGTGTTGGCGCCGGAAGCGTGGCGACACTTGCGGGCTGCCCCCCCAGCACAATCTACGTAGAAGATACATTTCACTGT
GCGTTTCAATGTACTGTTGACCAATAAAGGCATCTTATTCTATCATTCTCAACACCATTGCTGTAAATCACCTCTGAGGA
GACCTCAAAGAATCATGGCCGTCTCCTGACTTACTTTGGCACTGGTTTGCCACTCCCTTCTTCCCGTCTGCAGGTCTCCA
AGGCCGATCGTTATACAGGGGCGCGCAGCTTCCGCAGTGTTCGCCCATCGTGTTGTGCGC
>M00285:128:000000000-BF978:1:2115:8501:10659_1:N:0:46
CTGAATCAGCCCATTGCACACTAATTACAACCCGTTAAAAGATGTTGGCTCGTAGGGTTAAGGAAAATCCCAAGGCTTTT
TTCTCTTCTGAGAAGAGCAGAAGGATGACTAGGGTAAAGGTAGGTCCTATTAAGGACAAAGATGGGAGGATGTGTCTGGA
GGCGGCAGAGGTAGGGGAGGTACTAAATGAATACTTCTCCTCTGTATTCACCAAGGAGAGGGGCCGTGATGATGTGACGG
TAAATGCTGACAGGGGTAATGTTCTTGAGTATGTAGCTATAGAGAGGGAGGAGG
>M00285:128:000000000-BF978:1:2115:22356:10660_1:N:0:46
GGTGATTGTTAGCAAGCTAACTGACATCTCGATAGCATTGCAAGAGGCCCATTAACTCCCGTTACTGCCTACAGGGTCTG
TCTATAGTTGCAATAGGTAATTAGATTCTTAGTCCTGCTGAATCATGTTATTGTGCTTTTGGAATCTCTGTGCTGAGGTG
TTGTTGAATTTCTGGAAGAAGATGGTTCCCCCTGTTAAATTGATCTTTATTTCCATTGATTCTGAAAGCAGAAGCAGATT
ATATTGAGGACAGAAGCTGAAGCAAGCCTTTGAAACCTGGTAGCAATTGATTCTGTTCG
>M00285:128:000000000-BF978:1:2115:26836:10660_1:N:0:46
GGAGACATGTAAATGATTCTCCTGTCACAAGTGTGAGATCAACATAGTTCCAAGGAGAATGATTTATTATTGTACAACAT
TGTTAATGGGTAGTATTTTATGAAACAAATTACCAGTTGAATTTATGTTAGGTTTTGTTTTG
>M00285:128:000000000-BF978:1:2115:23906:10663_1:N:0:46
ATTGGCTACATCATGCATTCATTAGGACTCAGTACAATTTCTAAGTAGTTATGTTTCTGTTTTCATTAAACCTCCATGCA
TTGTCTGCTACTTTTGCAAGAATCAGCATGTGATATCTGTGAGTAAGAAAACAAACCCAG
>M00285:128:000000000-BF978:1:2115:20535:10665_1:N:0:46
AAGTTGGACTATTACTGAAAACAGCAAAGAAGAGTTTAATCTAGCTTTATTATCTACTTATTGTTGTATAGGTTGTTTCT
ATACCATAAGAGTATCCCAGTGAATCAGTCAAATGTCTAATGAAAATGCATAAAATACTAACTAGAGCTTTGTCACAGCA
TCAGTGAGTGTCTGATAAGGGATCATTGGGCTTCTTGTGTTTGGCTACAGCAGTACAATGTGTTTGGCATGATATTACAT
GGATCCTAGCAACATGTCAC
>M00285:128:000000000-BF978:1:2115:9747:10665_1:N:0:46
GCCCAACAAGAATGCAGTCTTGCTCAACAAAGACTGTAAAATATGTTCTTGTTGTAAGAGCAAGTGGATTTATTTTTACT
TTTTATTTTAACACCAACAGGACATCCCTGTTCTCTGAAAATAGGGTTCCTTCAGCAAACCTTCCTATATTGTCTTCTCC
GCTAGCTTACTTACAAAGATTGTTTATTTTTCACTGCCTCCATCCACTCTCCACACCCCCAGTTATTTGAAGAAACGAGT
GTCTTGCAAAAATAAATT
>M00285:128:000000000-BF978:1:2115:5222:10666_1:N:0:46
TCGCATCCTCCTCCTCTCCAATGAGTAGAGCCCTAGCACCTTAAGCCTCTCTTTATATTCCATACCCTCCAATCCAGGCA
TCATCCTGGTAAAACGCCTCTGCACCCTCTCCAACGCCTCCACATCCTTCCTATAATGCAGCGACCAGAACTGAACACAA
TATTCCAAGTGCAGCCTAACTAGAGTTTTGTAAAGCAGCATCATCACCTCTCTGCTCTTGAACTCAATGCCTTTATTTAT
AAAAGCCAACAT
>M00285:128:000000000-BF978:1:2115:16227:10666_1:N:0:46
TGAGTTTTGATCACCCTGTTATAAGAAAATAGTTATTAAACTGGAATGAGTGCAGAACAGATTTGCAAGGATGTTTCCAG
AACTAGAGGGACTGAATTACTGGGAAAAGTTGACCAGGCTAGGTCTTTATTCCTTGGAATGTAGGAGAATGAGG
>M00285:128:000000000-BF978:1:2115:24929:10667_1:N:0:46
AAATCCATCCCTAGTGAGGAGCAATTTTTTTTTAAATATAGTAACAACACTGATTTTCTCAGCTTCCAAACTTCAACTCT
ACTGAATTTCAGAAGCAAAGCAGTATACACAACTATAGCATAGCATGTTTAGTACTGCCTACCAGGAATG
>M00285:128:000000000-BF978:1:2115:10412:10669_1:N:0:46
AGGTAGAGTTGAATAACTGTTACCAAACGACTCAGCACCATGAAATACATACACTAGAATTGCTTTCCAGTAGATACTCC
TTGACTTTAGAGAAAAAAGTTGCAAATCAATGGATTTAGCATAAAAACGCTGTTTAAGTCAAATTGGAAAGCAGTAGATA
TATCATCGATTAGCGTTTCAGTGGTAATAGGTACAGTTAAATAACTGTTACCAAACGACTCAGTAGCACCAAATACATAC
ACTACAATTGTTTTCCAATAGATACTCCATGCGTTTAGTGTAAATAGTGGCAAATCAATG
>M00285:128:000000000-BF978:1:2115:12057:10669_1:N:0:46
AGTAGCAAATGCTTATTTGTTCACTCTTCTACACACTGACTCTATTCCAGACAACTGGTCCATAGAGGAAAGGGAGATAA
CGTGGAAACACCAGTGACAGTGCGATGTGGGAAGACACAGAGAGTGATCACGATGCAAGCCCAGGTCAGGGGTAAGCAAT
TGTCAGACAGCATAGGAAGAGGTGGGTATGGTAGATCGGAAGAGCACACGTCTGAACTCAGTCACTCCTCGAAATCTCGT
ATGCCGTCTTCTGCTTGAAAAAAAAAACACAAAGAGCAAAGTCACACGAAGCGACTGACG
>M00285:128:000000000-BF978:1:2115:15809:10671_1:N:0:46
GGAGATACTGGATTGGTTGCGTCTCTTTCCCTGTATCATAGGAGGCTGAGGATTGGCCTTACAGAAGTATATAAAAGCAT
GAGGGACATATATCAGGT
>M00285:128:000000000-BF978:1:2115:26020:10672_1:N:0:46
TTGCACAGATGCATTTCTGTCCTCTTCACCAGGGTCCCTGACCCTCCCTTAATCATCTGCAATATATTTAGGTTGTGGTC
AGAACAAAAGCTGTCCATCATGTTGCAGTGAGGCACTCAATAAATTTGCTCCTTGGAAAATAAATTAGCTATGAGACTCT
AGATACCAATTTGAGTAAGTTTCCAG
>M00285:128:000000000-BF978:1:2115:25984:10674_1:N:0:46
TCCGTTTCTCTGAATTTAAAAAAAAAGTTATAGAAGGAGAATCTACATCATGTGAAAGTATTGAATAAATGGACTCCAAA
TATCTTCCAATTTAAGCGAAGAATCAACAGTGCCACTCCTAATTTTTTCCAAATTAAGAC
>M00285:128:000000000-BF978:1:2115:21676:10675_1:N:0:46
CAAAGCCAAAATTACTTGGATACTCCAGATAGACTCAATATCCTCATCAGAAAGATTCCAACTCAGATACAAAATGTGCA
TTTTTCAATTTCTTAGATATATTCAATAATGTTGGAAAACTGTCTTTCCAAGCATAGACTCGCTTAAATTACTTATATTC
TTGGATTTTCATACCTGACTGCCATGTAGACC
>M00285:128:000000000-BF978:1:2115:3102:10677_1:N:0:46
AACTACTGAAAAACAACTGTAGCCTATGTATTGCAAGGTGCTGCGTCGTTTGGTAACAGTTATTCGACTGTAACTCCTCC
ACGTTAAAAGAAATTAGCTGATGTAGTAACCTTTCCTAATTTGGCTAAAACAGCGTTTTTAAAGCTAAATCCATTGATAT
CCCACTTTCTACACGGACCCCATGGAGTAACTATTGAAAAGCAATTGTACTGTATGTATTTCAAGGTGCTGAGTCGTTAG
ATGACAGTTATACGACTGCATCTCTTACCCTACAAAAGTTAATCAATGTCACAACAAC
>M00285:128:000000000-BF978:1:2115:6493:10679_1:N:0:46
AAATGTGTCTTATAGTAATTTCATCAGTGGGACTCTTGCCTCTGAAGAAGTGAATTCATGGCAAACCAAAGGATTTGAGC
ATAACATATAAACTGGTACTAAGGCCGTGCTGCAGATTTGGAATAGATATCCCTTCATGTTTCAGTTCTTAGAAGACAAA
CTCAGCACAGGTATTACAAAGTTTGTAGTTGAATACCCCTGCTAGAATTGCACATTAAGCCTGCCTTCTGGCACCTTGGT
AAAGGTTGACCAAAGGATTATCAAAGCAACTCTGGT
>M00285:128:000000000-BF978:1:2115:3690:10680_1:N:0:46
CTATCAAGTCCCCTCTCATTCTCCTCCTCTCCAGCGAGTAGAGCTCTAGCACCTTATGCCTCTCCTCATATTCCATACCC
TCTAATCCAGGCATCATCCTGGTAAATCACCTCTGTAACTTCTCCAATGCCTCCACATCCTTCCTATAATGCGGCGACCA
GAACTGAATACAATATTCTAAGTGCTGCCTAACTAGAGTTTTATAAAGCAGCATCATCACCTCTCTGTTCTTGAACTCAA
TCCCACAATTTATAAAAGCTAACATCCCATAAACCTTCTTAACTGCCCTATCCACCTG
>M00285:128:000000000-BF978:1:2115:25505:10681_1:N:0:46
GATTATCCTCATATTTTCTTATGACATAGAAGGCTATTTGGTCCATTGAGTGTATACTGGTTCACAGCAATCCCAGCAAT
CCTATTTCCCTTTAATTCTGACACGACCACCGTACATAACCCATTCCACCTCACTTGCCTCACTCTCCTTCCTCTCCCTT
CCATAGTAGGTGAAACACAAAATGGAATATTAACCCACCAACCCACTTGTCTTTGGGATGTTGGAGAAACCAGAGCACC
>M00285:128:000000000-BF978:1:2115:11002:10681_1:N:0:46
CCTACATAGTGCCTTTCACATTGCATAACGTTCTAAAGCACTTTACAGTGAATTAGGAGTTCTCCTTGCTACAATGTGGG
TGAAATATATCTGTATCAATGGGAAATTCCAGTTTCAGAATGCCATTGTCTCCAGTGCAGGATAAGAGGAAACAACACAG
TAGCAGACGTGTGATTACCAATTCCAACTTCCTTCACTTCCTGGATGACTACATTGATGCATATACAATGTAGTGAGGCC
ACGACAGGATAAAATATCAGCTGTAATGGCTCCACCCCAATATCATGTTACATTATTGA
>M00285:128:000000000-BF978:1:2115:15051:10684_1:N:0:46
CATCCATCAGTTTCAGGTACTCTACCAGTCTGCCCACACAGTGCCATACTGCCCTAAATTACGAGACCTTGGAAAGTCCA
TCACGTCCCATATCTTAAGAGCCATCCCTTGGTGAAGATTTTCCTTATACTTCAATGAAGGAATCCACCAATGTCTTTAA
TGTGCCAGCACTACCTTTGGTTGATGGAGGAGAAGCATATATGAAGATCAAGAACTTGTGCCTGGCACTAACTTTATGGT
CTAGTGGATCGTAGTGA
>M00285:128:000000000-BF978:1:2115:24110:10685_1:N:0:46
GAAATGTGAGGGAAGGGTTAACATTTGGGAGGGGGGGTTAGGTAGATATTATACAGGATAAAATGTCAGCACAATATTGT
GGGCCGAAGGGCTTGTACTGCGCTGTAGTGTTCTATGTTCTTCTTTAACTTCTTTTCATTGTACAGACACCCCATCCCTG
CAATCAATCGGGGAAACCCTTGTTGCCTGCCCACTCTTCCAAGTATACCTTTGTTTAGGGTAGGGAGACCAGGTCTATAT
TAACCAGTCTCATGAAGGCTATATATAATTTCAGTAAGATGTATTTATTCTTGTTCTCA
>M00285:128:000000000-BF978:1:2115:16602:10685_1:N:0:46
AACCCTTCGCTTTCTATGACCTCTCTAACCATTGCCACCAGCATGCATCCCCCAGCCAGAATTATAAAATGGTTACTGTA
AGGAAGCCATTCAGCCTGCCAAGCCGATACTAGCTCTATGCAAGATCAATCCAGTTAGTCCCACACACACATTCTCTCCC
TACAACCTTGCACTTTCATCCCTCCAGA
>M00285:128:000000000-BF978:1:2115:2428:10686_1:N:0:46
TCAGCAGGACAGAAAACAGCAGCAAGAATTAAAGAGAATTTGTGGGTTTGCATGCCAATGAACACAAAGAGGATTTTAGT
AGATATTTTTTTTTGTCAAAGTTGAATATTATTTTTCTTTTGGCAGATAGACATTTGAAGATTCAAATATAGTAGATGAA
AATTTCTTACAAGAATAAGTTACCAATCTCATATGTGTGGAAACCTCGTAACTCCAAGTGGGTTTGGGCTCCAGAATGCC
AGGAAGGAATGGTGTGCTTC
>M00285:128:000000000-BF978:1:2115:9237:10687_1:N:0:46
TTTCCTAATTTAAATGAATACACTGTGATTATGGGTGGAGACTTTAATTGTTGTTTAAACCCTTCGATGGATAAATCTGT
GTCAAAACCTACACTTCCAAACAAATCTGCTGTTTTTATTAATTCCTTTTTAGTTGAATCTGGATTTTTGGATGTTTTGA
GGTTTCTACATCCATGTGATAAAGAATTTTCATTCTTTTCTCATGTCTATCATAACTATT
>M00285:128:000000000-BF978:1:2115:5549:10687_1:N:0:46
CCAACAGTTACTCCATGGTGTTTGAGTATAAAGTTGCAAATCCATGGATATAGGATCCAACACGCTGTTTTAGCAAAATT
GGAAATCTTTGCCATATCATCCAATAACATTTCAGGGGTAATAGACACAGTGCAATAGCTGTTACCAAACGCCTTAGCAC
CAGGAAATACATACATTCCAATTGTTTTCCAATAGTTACTCCCTGGTTTTTGTGCAGAAAGTGACTAATTAATGGATTTA
ACATTCAAAACGTTGTTTTTAGCCAAATAAGTAATCT
>M00285:128:000000000-BF978:1:2115:16855:10688_1:N:0:46
TAAAATTAGTGTCATTAAACATACCTGGTCTGGCGTAGGGGGATGGGCAATGAGATGCACAAAAAAGGGTCAAATGTGTT
GCTCTGTTTACGGCAGTGAGGGCAGGTTAAAGATGACCTAATGGAAAGAAAAAGCCAACAAATTAATAGAAAAGTTAAAT
GCTCAGAATATAGATGAC
>M00285:128:000000000-BF978:1:2115:7975:10688_1:N:0:46
TCATCCTAACACTATTCATAATTAAATGAATGAAACATATACTGTATCCAGTTGTTAATGAATACCATGAAACATTTTAA
TATTATTTGTTAGGCTAACAAAGCATGTATGGGAGAATTTATGTAAAGTTGGATTTCCATGTCACATCTTCCATAACTGA
GGAGGCCCCTGTATGTGGCTTTCATGCAAGGATTAAGGCCTTGAAATTGAACTATAGAAACAATATTTAAGATTTTGATA
TGAAATTTCTTTCTTCAATTTTAATAGAGGTGCATCCCCTTTTAAACAGAATGCATC
>M00285:128:000000000-BF978:1:2115:11792:10690_1:N:0:46
CACAGACAGACAGACACACAGACAGTCTCACACACACAAACACACACACGCACACACACATACACATACACACACATACA
CAGGCAGACAGACACACACACACACACACACACACACACACACACAGAGAAAAAGAAACATACACACATAGAGAGAAGAA
CAGGAGAGCAATCGTCTGAATCACAGACTCTCCATGAAAACGCGTATGACGACGTACTGATAGAAAACTAAAGACCACGA
GAACAATATGCCCAAGACGATAGACGTGGAATAGAGAGTGAGCAAACCAGGCATACCTGC
>M00285:128:000000000-BF978:1:2115:26524:10690_1:N:0:46
CACCTTTTCAATAGTGGCTGGCCTGCTGACAACATTCACATTCGGTAAACTAATCTTAAAAATCTCTGCGACTAAACTGA
AGCAAGTTTATTGTAGAAAGCCCTGGGTCAAGTAGCACTGTAAATCTGGTCCAAACAAGCAAACTGCCAGAGGAACTCAG
CGGGTCAGGTAATATCTGTGGAGGGAAATGGACAATCAACGTCTTGGGTCAAGACCCAGCATCAAGACTGAGAGTGTAGA
GGGAAGATAGCCAGAATAAAGAGGAGAGGGGAGAAGGGGTGGGGGAAGGGGGAGGCAGGG
>M00285:128:000000000-BF978:1:2115:3216:10693_1:N:0:46
ATTAGCAATATTAACAAAGATTAACAACTTTACCCCAAGTTAGTAGCTTCATGACATAGACTTATCAGTATGAATTTTTC
CAAGATTTCATACCAACTACCCTTTTGGAAATGTTGATTCCAAGTTAAAAAAAAAAATGCCAGCTATGCCTTTCCTTCGA
CTCTAA
>M00285:128:000000000-BF978:1:2115:26626:10694_1:N:0:46
TTTTTAAGAACCATTACCTCTCAAACTCACAAACCTCACTGTTTGGAAAGTGAAGAAAAGCAGATTCAGCGGAATGCCAT
AGGCTCCAAGGTCCTTCCAAGCCATACATTGTCAATGTTTATTTTTCATTTGCTGGGTAAAATTGCTTGAAATCCTCTAC
CCAAAGGAACAATGGGTGTGCCTTTAC
>M00285:128:000000000-BF978:1:2115:27365:10695_1:N:0:46
GCATCCTATCCAGATGCATCACAGCTTGGCATTGCAACAGCTCTGCCCAACACCACAAGAAACTGCAGAGTTGTGGACAC
AGCTTGGTCCATTGTGCAAACCAGCCTCCCCTCCCACTAACTGTCTACGCTTCCTCCTGCCTTGGGAAAGCAGCCAACGT
AATCAAGGACCCTTCCTGCCTTGGTCACTCGCTCTTCTCCCTTCTCCTGTAGGGCAGAAGATACAAAAGCTTGAGAATGT
GTATCACCACGCACAGGAACACCTTCTACCCTGCTGTTATCAGGCTCTTGAAGAGCACAT
>M00285:128:000000000-BF978:1:2115:5924:10695_1:N:0:46
GGCCAAACCCATCTGCAACAAATTAATAGATTTTTTAACCAGATGAAAGACCCAGACACAACACAGCCTAACTGATGACT
CACTGCCTGGGTCATAACAGCTTTCCCATTGACTCTGTCAAATATTGTCCAATTAAAATACTGCACAATTTAACCTGGTT
CTCCCTATCCTGAGAACTACTTCAGAAAAACAGTTCCCACTGCCAGTGTCATATTCAAGCTTTTGTATACTGCACTGAGA
ACCCCTCCAGCTTTGTTCATGACAAATACTAATTAGATACACATGTCTCCACTTTTAAC
>M00285:128:000000000-BF978:1:2115:2879:10696_1:N:0:46
AATAACCTAGCAGGCGGCCATTCCTTGTGCTTCCACTGGAGGTGTATTAAACACTATACATGTTAAAAACTAATTAAAAC
AATCAAATCCAACACAGTCCTACTGGTTATGGCTCTTCAGGGGCTTATTCAGATACCTATTCAGTGCAGTGAGTGTCTCC
ACTTGCACCATCATATCAGATAGTCAGCCCCAAATCCCCACTACTCACTGAGAGATTTTGGTTTTTTTCTACACATCATT
TACACTCTCCTCTACTTCACCTACCATTTAACTTAAATCTATAGGCCTCCTAATTGTTGG
>M00285:128:000000000-BF978:1:2115:26196:10696_1:N:0:46
AATCAGAGCAATCACATTCCTCAATTTATTTCCTTGTAACATACTCTCTCTCACAAGTCTTAACTCTCCAACCACCTACC
TACATTAGGGGGAATTTACAGTAGTAATTTGACCAAATGGCATGTCTTTGAGATGTGGAAGGAAACTGAAGCACTGGGGA
GAAACCTGTATGATCATAAGAAGAATGTGCAACCTCCACAAACATCAGGAAACCAGTGTGGAAACTTCTGATTCACCTTA
GCCTGCTGGCATTTGCCCAGTGTCTGTCATGTTATAAAGTCTTGCGGCCCATTTCCTCC
>M00285:128:000000000-BF978:1:2115:7541:10698_1:N:0:46
NNNNNNNNNNNNNNNNNNNNNNNNNNNNNNNNNNN
>M00285:128:000000000-BF978:1:2115:21502:10698_1:N:0:46
GTGGTTGGTGATCAGTGCAGACTCAGTCTCTCTCTATGGCTCAGTGAGGGAGCTCAGGGTCCACAAGAGGCTGCACATTG
AAGGAGGGGAATGCCAATATCTGCTTCTATTCATGGGAAGGAAACCATGCTGGCAGATCTCATGCTGAGATGCCACTTGT
TCCTCACTAAAAG
>M00285:128:000000000-BF978:1:2115:4386:10698_1:N:0:46
ATAAAGGCCAACACTCCATACACCTTAACAACCCTATTGACCTGCGTGGCAACCCTGAGGGATCTATGGACATGGACCCT
AAGATCTCTCTGTTCCTCCACACAGCTAA
>M00285:128:000000000-BF978:1:2115:13810:10698_1:N:0:46
GAGGTCTATCATATGCATGCATTATTTATCTTTGCAACGATTCGTAGGCTTTTAAATCGCTTCTTAACAAAAAGAAAATA
TTTACAGACTCATGGCACAATATTATTCATCTGATCATGGCACCTGACAATTAAATGCTATTGAGCTCTTCTTTACTAAA
CACAAAAAAAT
>M00285:128:000000000-BF978:1:2115:21349:10698_1:N:0:46
GAGATACACCCACTACAGTCGTATCATCTGCAAACTTGAAGATGGTGTTAGAGCAGAATCTGGCAATGTAGTCATATATA
TATATAGGGAGTAGAGTAGGGGGCTGAGGATGCAGCCTTGTGGGGTACCAGTTTTGAGAATAATTGTGCCAGAGTTGTTG
CTGCCATCCTTGCTGATTGTGATCTTTTGGTCAGGGAGTCAAGTATCCAGTTGCAGAGGAAAGTGTTGCGTCCCAGGTCT
TGGAGTTTGAATTTGCATGGAATTATAGTATTGAAGATAGAGCTGTAGTCAATAAGCAAT
>M00285:128:000000000-BF978:1:2115:13355:10699_1:N:0:46
TCCCCTTCCTGAAGTTAACAATCAGACAACAATCAGAAAGGAGAAAAGAAACAGAGACGTCAATGGGGGAATCCCAGAAC
GATGTACACTGATGCCCAACAAAGGGCCAGAAAGAATTAGGAGTGGTACAAGAGGCCAGGACTGGTGGGGTACAGGGGTC
CCAGAAGTGGATACCAGATATGAAGGGGAAACAAAAATACCAGTGAAACTAAGTAATGATACTCAAGAATGAGCATTTAA
AATTGTAGATTCAGGGGTGAGGATCTCAATCTGAAGGTTAAGTATTGACCATTTACAGG
>M00285:128:000000000-BF978:1:2115:26584:10701_1:N:0:46
CCACCGGAAGCCCAAGGCTCCATGAGAAAGTAAATTCCAGAAGTACATAATCTTCTGTGAAGAAATGCCTCCTCATGTCC
AGCAAACCCCTGACTCAATCTTCAAGTTCACCAATGACACCACAGTTATTGGCTAGATCAACAACAATGATGAGATGGAG
CACAGGAAAGAGATTGCAAACCTTGTGTCATGGTGTCAGAATAACAACCAAGCCCATAATGTCAGCATGACGAAAGAG
>M00285:128:000000000-BF978:1:2115:6467:10702_1:N:0:46
ATGAGGCGGCAGATACTGGATTGCCATAAAATGGAATGATTCTATGGTTCTATGGGTCAGATCTTGTACTTAAAATTGCC
AGCTGTTACCTGCATAACTGATCAGAAGCAAGGGACTTGCTGAGTGCAGGTTGGTTGTCAATGATCCTTTTGGAAAGGGT
TGGAAAGGGAGCTAAAAGCTTCCTCAGATTTTCCAGCACTTAGATCTGGGAAATCCATCTGATACTGC
>M00285:128:000000000-BF978:1:2115:5611:10704_1:N:0:46
ACCAGTCACCTTAATAAAATGAGAGAGATACCATCAAGGACGAAGCTGATACTGGAATCCAGTAATTGGAAGCCAAAACA
TTTTTTGTTAATTATCTAAAGGACAGCCAGAACTGAGCAATGAAGAGAAATCAACAGAATTAACATTGAAGGACATACAA
CCAATGT
>M00285:128:000000000-BF978:1:2115:13597:10705_1:N:0:46
GGAGGAACTCAATAGGTTGAGCAGCATCCGTGAGGGGGAGAGAAAATCGTCAACATTTCTGGTTGAAACCTTGCATCAGG
ACCGAGAGGGTGCGGGTGTGGCTGGTATAAAGAGGAGAGGGGGAGTGGTCAGACAGGAGCCCGAGGTGGTCGGTGGATTG
AGAAGGGGGGTAGAGGATTGACGGGCAGGTCGAGCCAGGTAGAGGAAGGGAGGGGGATGGACTTGGGAGACAGTGGGAGG
TGGATGACGGATGGAGGCAGGGGAAAAAATAGCATGGAATGAGGTGGTGGTTTGGGGTTG
>M00285:128:000000000-BF978:1:2115:28403:10706_1:N:0:46
TTTATTTTCTTTGTCCTCCTGGTAATACCTTGCCATGACAGACCAGAGTATCTGCTTCAGCAGTCTGATGTCTGGCATGC
ACAAAATATGCTCTGCCCATTGGAGTGGACAGAATACAATTTGAGCCTGAATGCTGGGAGAGATAGTCAACATTGCTTCA
CATATCCTGACATTGGATCTGCAGAGAAAATGTTGGTGATACCTCACCAGTGTTTTTGAAGTGCCTGGTAGTTTTCCTTA
CTTCAGAAGCAAACAGAATGCCAGGGATCACTGCTAGCTCATAGACTAAAAGGTTTGTGG
>M00285:128:000000000-BF978:1:2115:12421:10708_1:N:0:46
GACCGCAGACGCTGGAATCTGGAGCAACAAACAATCTGCGGGAGGAACTCAAGTGGGTCAAGCAGCATCTATGGGAGGAA
AGGAGTAGTTTACCCTTTGGGTCAAAACCCTGCATCAAGACAGAGAAGTGATAACCTTGCAATAGCCCGTGAAAGTTCCC
ACAGCTACACCTTAGATCTGGAGGAAGTGAATGTAGTTGAAGGAAAAAGTTGTTAACTAATCTTCCAGCAGGAGATGTAA
GAGGAAATGAATGAAGACAGATGAGAGAGAGAGGGAAAAAACAAAATAA
>M00285:128:000000000-BF978:1:2115:15442:10708_1:N:0:46
ATATTTTGCTCTTCTAGTATGTGCAAAGAGTGAGGTGTGGATCCTTGAAGAAAGGCTCCTTTTAATAGCATTGATCAAAG
CGGTGAAAAGCTGGGGGGAAGTTTTAAGGCTTGAAGAGAACTGTGTCACACTTTGTCTGGTTTATTAGTGTATATAATAC
CAGTGCTATTATGGTTTGTTGGCAAAAATTGGAAAAAAGATCAAGAGGTGAAACGAAAACTTTGCAGCTACAACTGCCAC
GTATTATAAAGGGTTTGCATATCCTGAAGAATCTTAATGGGTAACACCCCAATGGTCA
>M00285:128:000000000-BF978:1:2115:15424:10710_1:N:0:46
GGAATGGTGAAAAAGCAAACCAAATGCTTTGATTATTTGAAGCAAATCTGCTTCAAAATGGGAAGCAAATAAAGGTATCA
GATGCAAATTCTGAGAATGTAATTTCATTAATGGTTAAAAAGAAATCTTGGCAGGCTTTTAAA
>M00285:128:000000000-BF978:1:2115:8734:10714_1:N:0:46
GATCTACACTCTTTCCCTACACGACGCCCTTCCGATCTGAACTACTCTCTTTCCCTCCACGACTCTCAACCGAAAACAAT
TTTTCCCTTGCCCTCTTCTCCTTCGAACAAGCCACTCCACATGACAGTCCCCACTCTCCTCGCGCAGATGTTTCAGTAAT
AGCCCACAAAAAAGAAGCCGGCTTTTCAGAAGGCCCTACTACTATTCAAGCTTTCTCTGCTGAGAAGAGAGAATCTAGAG
GTGAAACATCAATCACACATCATACTGACTATGTCACATGCTTAAATATAACAAAGTGCC
>M00285:128:000000000-BF978:1:2115:23371:10714_1:N:0:46
GTTATTTCCAAATGCGGCCCCACCAACATCTTGTACAACTGCAACATAACATCTCAACTTCTATGCTCAATGTCCTGACT
GATGAAGGTCAGTGTGCCAGAAGTCTTCTTTACAACCCTATCAGCGACATCACTTTCAGGGAACAATGCACTTCTACTGC
TAGGTGCCCTATGGTTCACTGTGAGA
>M00285:128:000000000-BF978:1:2115:26164:10715_1:N:0:46
AGACGTGTGCTCTTCCGATCTGACTGAAGGGCCTGTTTGTGTGCTGTGTGACTGAAGGAGAGAAAATGTCTGTTGTCGCT
AACACTAAACACAGTGACTGTCAGCTACTTATCAGAACCAGTTTTTATTGTCACTACTATAGACACATTCAGTATGCATA
GGAGTGAAATACAGTACTCCACAGGTCAGGGTGCATGTCACAT
>M00285:128:000000000-BF978:1:2115:12257:10715_1:N:0:46
CTGCAGCTCTTATCCCTGAACTGTTTTTATCAGATATAGCAAAAAAAATCCTATTTAGCTGAAACAGCGTTTCATAAGCA
AAATACATTGTTTTGCCTGTTTTATAAGTAACCCATGGAGTAGCTACTGGAAAATTGTTGCAGTGTATGCATTCCAAGGT
GCTGAGACGTTTCGTAACAGTTGTTTCACTGAACCTCTTACCCCTGAACAGTTAATATCAGAT
>M00285:128:000000000-BF978:1:2115:6220:10717_1:N:0:46
GGCCACTGCAATTGAAGGCTTTATTGAGCAAACTGCATCAAGGCACTTAATGAGCACCATGCTCTTAGATAAGATAAGAT
ACCTTTATTAGTCACATGTACATCGAAACACACAGTGAAATGAATCTTTTGCATAGGCTGTGCTGGGGGCAGCCCGCAAG
TGTCACCATGCTACCAGCGCCAACATAGCATGCCCACAACTTCCTAACATGTACGTCTGTGGAATGTGAGAAGAAACCAG
AGCAGCCGGAGAAAACCCATGCAGACATAGGGAGAACATACAAACTCCTTACAGACAATG
>M00285:128:000000000-BF978:1:2115:13447:10719_1:N:0:46
AACCGCCGTGATGCAGGTCTGCATTTAGTCTACACGATTTACATAATGATAGCAATTCAGGCCGGCAAATGGAACAGTGG
AAGCATGGTTTTAAAGTTCTTAATATCTGTGACAATGATTTAGTGTGGCACACAGAAAGGAGTTTGGAGGGGGGGGAGAG
AAAACCCATAGCAGCAATTCCCTGTGGTGCTCATTAAAGTTCTATGGATCGTCTTCAGTGTTTCTCTGATGACTTCCCAA
AGGGCTTTTTATTAATTCATAAAACATCCTACAAGTGATTGAGCCTGACGTTTCCTGGCG
>M00285:128:000000000-BF978:1:2115:22679:10719_1:N:0:46
CTGGTTAACAGCCCACATCGGCCGTTCTCTACCTGAGGGAAAGGGTGAAGGGAAGATGGCCCCTTGCAACACCTCACCGT
GCTGGCACGGGTCCGCCACTACTGAGTCAAAGCTTGCCTGGCTCTGTCAGTCTTTCCACATGGTGGACGGTGAAATTCCG
ACATCAGTGGGAAGCATTTTTATGGGAAAATGTTGGAATTTTCCTTCACAAATGATATCAGG
>M00285:128:000000000-BF978:1:2115:19724:10720_1:N:0:46
CTGGTGCAGGTTTAGAGAGGTGACTTCCTCAGCATAATGCTGGAGAAGCCAAGTTAGACTGCATTTTGCCACTGGACTAC
CTGGACCACATTGCATCAGTCATTCAGTAAGTCTCCAATGTGTAGGTTTCCAGCAAAAGTCTGACATTTGCATCTATGAA
ATAGCTGAACAGCGCCTGTTCTTTTGGGGCCACTGACAACAGCCAG
>M00285:128:000000000-BF978:1:2115:21841:10720_1:N:0:46
AAAACATTGTTTTTTAAACTAAAACCAATCATTTGCAAGTTTCTTCAGAAAACTCAAGGAGTACCAACAGGAAAACTGTT
GTAGTGTATGTATTTCATGCTGATGAGTCGTTTGGTAATAGTTATTTAACTGTACCTCTTACCGCTGAAAAGGTAATCTG
ATATAACACCAAGCTTCTTATTCGGCTAAAACAGCGTTTTATAGGCTAAAACCATTCATTTGTCAGTTACTTCACAAACC
TCATGGAGTACCATCAGGAAAACAGTTGTAGTGTATGTATTGCATGCTGCTGAGCCGTTT
>M00285:128:000000000-BF978:1:2115:18387:10721_1:N:0:46
AGTTTAAGAAAATTTGTTTGGCTTCAGTATGGCCTTGAATACATGTGTTTAATACAACCTGATTGTCACCTTAACATTTA
TCCTGAAGTAATTATCAGGGTACTTATCTTACTCTGACCTCTCTATATCATCAATCTCAATGCACCTCGGGAGTCATT
>M00285:128:000000000-BF978:1:2115:7314:10722_1:N:0:46
CACCCTTTGTTTAATATGCTACTAAAATTCTCATCTTTGGCCATTTATTTTGTTCTCATTGATCAATATTTCCAATTACC
ATTTTGATTCCTGTCCATATTTATTTCCAGTCACAGTGGTTCAGGTGCTTGGAAGATCTATATTGAAGTTAGCACATAGA
TGTTAGTAATCTGTTTTGTTGATCAGCAGCAAAGTGATGGCACAGGCCACTGACTTTACAGAGACTTGTCACAAAGACTA
AGAGGTTCAATGTGTGAGTTTCCTTTTTACTGATATGATTTTAAATCAAGCACAGGCAGG
>M00285:128:000000000-BF978:1:2115:28202:10723_1:N:0:46
GCGGTCTTTCCACCTGTTCAGTGCGAACTGTTCATTGTTGGATCTCAGCCTTCAGCAGAATGAATATAGAACATTACGGC
ACAGTACAGGCCCTTCGGCCCACAATGTTGTGCCGACATTTTATCCCTCCCACGTAGCCCTCCATTCGTTGATCATAGCA
GAGTTATTTTTTCCTCCCCT
>M00285:128:000000000-BF978:1:2115:27184:10724_1:N:0:46
ATAAAAATGATGTATTTCATACCTAAGTGATATTTGGGATTTGTTCCACTTCTCAACTGTTTTAATCTCACTGTCAGATT
GTTGCATCTCATTTTAAACTAATTCCAAAAGAACTTGAAAATGTTTTTTTTTTCATTGAAAATCATGTTATAGCAAAGTA
ACATCACCACAGAAAATGAGGAGAGCAGAGGGTGAATTAATGTTACTGTTATCCTGTGACTAATTTGTGATTTCATAATA
CAGAATAAAGTTAAAGATTTGTCAGAAATGCAACATCCAAATCTTTTAATGCTTGATTCC
>M00285:128:000000000-BF978:1:2115:18003:10724_1:N:0:46
CCATTATGCTTTTGGTCTTCCTCACACAACGGTCTTTGTATATGTCTGCAAGGGATGGAAGCGAGACACCTATGATCCAC
TCTGCAGCCCTAACTATCGTATATTTTCCAACTAACCACTATCAGTCTGTAGCCAAACAGGTCTATTAAAAATATGACCA
TCTTAAGACGTTATCCCCATCATTAATTGGTAACGTGTAACTGGTTTACTATTGTCACAATAATAATAGTCTTGGCCATT
GTCCGAGAGACAGTGACAAACTTTGTTTCGCATGCCATGCATTCAGATCAATTCAAAAC
>M00285:128:000000000-BF978:1:2115:26535:10726_1:N:0:46
CACTTCTCTGGATTGAACTCCATCTGCCACTTGTCAGCCCAGCTCTGCATCCTATCAATATCCCTCTGTAAACTTCAACA
GCCCTTCACACTATCCACAACACCACTGACCTTTGTGTCATCTGCAAACTTGCTCATCCACCCTTCCACCCCCTCATCCA
AGTCAT
>M00285:128:000000000-BF978:1:2115:14699:10727_1:N:0:46
TAATGCCAAAGTCACGATAACGTTAGATAAAATGTAAGCTCTCCGGATGGGTGATGTTATGACTTCAGCTTTGGCGCCGC
AGCGCAGTGGATCGATTCCAAAGTAAACTGGAAAAGCCCGAACACAGCTGAATACACAGACCGACACATTCACCACAGTC
GCCGTTCTCTTCTTGCAATATCGTTTCCGCAGCTGCTGACAGCAGATGGCGACGGAGCGATCAAATGTGAAAACAACCGT
CATCA
>M00285:128:000000000-BF978:1:2115:23965:10729_1:N:0:46
CCAACATTCCCTTTCGAGCCAATCCCCAAAATATTTGATCATTCATTTATTGTTCGTGAAGCCTTGCTGTATGAAAATTA
TGATGGCCAATATAAGAATGACTACATTGAAAATTAATCTCTTCATTGTAAGATACTCTGTGATGTTCTGAGAATATGAG
AATATGATAGGTGACATATACTGTAAATGCAAATTCTTCCCTACATAAGGATAATGATTTGTTATACATGTCTGTCTTAC
AGAGGTGAAGATCAAGGTGAAAGGATTTCAGAAATGTGCCGAGATGCACCTAAGATAGC
>M00285:128:000000000-BF978:1:2115:3811:10730_1:N:0:46
GATCTACACTCTTTCCCTACACGACGCTCTTCCGATCTGGTCTACACGTTTTCCCTACTCGGCGCGCTTCCGATCACGAC
TGCACGCGTTTACTCTAAGACTCTTGTCTATTACGCAATGGCAGAAAGTTGCGTGATTTTCACGGCAATCACTGAAGTCT
ATGCATGCGAACGGATCGCTCTGCAAATCATTTGTTACTCTTAACTTTATCCATCCGGTTGACCCCACAGACAATGTATA
TTTTCCATTCCAGTTTTAATTAAACTACTAATTTTTGTGCTTAAGCCAATTTTCGCACT
>M00285:128:000000000-BF978:1:2115:27154:10732_1:N:0:46
ATATATATATATATATATATATATATAGGTGACAAGGTATAGAAGTTTCATTGCAGTAAAGATTTAGAAAACCGGAAGTG
AAGTATTACATGTCCACCAGTGGCATGAGTGTGTAATTACAGTGTGACATATTACACAGTTACATTCCTTTACATATATG
GACACTGAAACTCATAATGGGATGTGTTAATATTGAACAGCAATAAAATCATGACAATTAGGAGCAAGATTTTGTAGCTA
GGAAGAGATATTAAAATATTATGATTAAATCTTCCTGGCTATATATGTGGCAACATGG
>M00285:128:000000000-BF978:1:2115:27693:10733_1:N:0:46
ACCCATCCATCCTCCCCCTTCTGCAATGGTGGGAGATTGCTGAGGTAAGGCATAAATGCTCTGGACCTGCCAGTTCTAAA
GCACACCACAATCTGGGTGAAGTCCAAGTTAGAACTTCAGACCTTCAGAGCCTTGTGTCAAGCTGAAAGGCAAGTTCCCC
ACATGGTGCTGCTTCAAAGTTCAAACTGTTTTGAGAAGATCAAAAGTTCCATCCCAATGATCCCTT
>M00285:128:000000000-BF978:1:2115:10013:10734_1:N:0:46
GCGCCGACTGTTCCCAGTCACCCGCTTCCCCTTCCCCTTCTGCTGAAGGGCAACGCGCAGCGACCTAACCAGTCTCGGTA
CGCTGTCCCAACGCAATGAGGCTAATTTAGGTCGATGCTTCGCACCCTCAGAGGTCTGGATAAACTCCT
>M00285:128:000000000-BF978:1:2115:5234:10736_1:N:0:46
GCCATCTCACTGGCCATACACTCAGCCCTGGAGCACCTGGGCTGTCAAGGCACATATATTAGACTATCGTTTATTGACTA
CGTCTCTGCCTTCAACAGAATAATTCCAAGCAACTTTGTCACCAAACTCCGAGACCTCGGACTCAGCACCTCACTCGTCA
ACTGGATCCTTGACTTTCAAACAAACAGACCGCAATCAGTGAGGATCGGCAGCAATACCTCCGGCACGATTATTCTCAGC
ACTGGTGTACTACAAGTCTACATCGTCAGCCCTCTACTCTGCTCCCTATACACTC
>M00285:128:000000000-BF978:1:2115:12940:10737_1:N:0:46
GAATTGAGAAGATTGAGAGGGGATCTGATTGAAACATACAAGATTGTTAATGGATTGGACAAGATAGAGACAGGAAATAT
GTTCCAGATATTGGTGAAGTCCAGGACCAGAGGGCATTATTTAAGAATAAGGGGTAGGCCATTTAGGACAGAGGCGAGGA
AAAACTTCTTCTTCCAGAGGGTTGTGAGTTTGTGGAACGCACTGCCTCAGAGGGCAGTGG
>M00285:128:000000000-BF978:1:2115:13907:10738_1:N:0:46
GATTGTGGAAGAATGGTAACTATTGTAAGGTATGCTTCAACGCAGTCATGGAGAAAGATGCAGTTGGTCCTTGAGTTAAA
TGTATAAATCATTGTTTAGGCCCCATTAGGAGTATTGTGTTCAGTTCTGGTCATCACATTATGTTGTGGAGGCTTTGGAG
AGGGTGCAGAAGAGGTTTACCAGGACGTTGCCTGTGTTCGAGAGCATTAGCTATATTGGGAGGCTGGAGAAACTTGGATT
GTTTCCTCCTGGAGTTTAAGAGGCTGCTTCAACCAGCAATTCAGTGTGTTTCAGATTGT
>M00285:128:000000000-BF978:1:2115:8852:10739_1:N:0:46
NNNNNNNNNNNNNNNNNNNNNNNNNNNNNNNNNNN
>M00285:128:000000000-BF978:1:2115:26208:10739_1:N:0:46
GTTCGACATCACATCTCTGGGTATTGGTCCACCAACTGAACCACTGGAAAACAATGCAGATTACTAGATTACTCTCTTCA
ACTATATGGCACCAATATGTTATCATTGAGATTTCACTCATGCAAATTTTAATTTTTCACTGTTATGATCAGGAATGATT
TGATCTGATGATAGAATTTTTGTACTTACAACATTGAAATAGGCCATTCGGCCCAACAGTTCTATGCTGCTCATTTGCAT
CCTTCTACTCGCTTTTATTTTCCCCA
>M00285:128:000000000-BF978:1:2115:4350:10740_1:N:0:46
AGCACCTCAGCATCACCTATATTGCTACACCATAAATGGTTATCTGAAATTATTGAATTCTGTGTTGAGTCCTCACGGTT
GCAATGTGCCACGTCAGAATTTGCCCAACAATACTTATTGCTCGGCTCTGTTAGACAGTACATGAGGGCAAGGACACAGG
>M00285:128:000000000-BF978:1:2115:19057:10740_1:N:0:46
GGGAGAAGACTGTTACCGTCCACCTTATCTATGACTGTCATAATTTTAAACATTTCTATAGGTTACCCCTCATTTTCCTA
CATGCCAAGGAATAAAGACCCAGCCAGGTCTCCCTATAACTCAGGCCCTCAAGTCCTGGCAATATCTTTGTAAATCTTTT
CTGTACTCTTTCCAGTTTAACCACATCTTTCCTATAACAGGATGACCAAAACCGTATACAATACTCAACGTGCAGCCTCA
TGAACAACTTGTACAACT
>M00285:128:000000000-BF978:1:2115:13195:10741_1:N:0:46
GGAGTGATTTGGCAGATGCTGAAGAGAATTGTCCTCATTTCAAAGCTTCTGTTGTGTGCTATAGTAGGCTCAATGCAGCA
GATGGTCTGCGGAGCACAACAAACTGTTAGTAGAAGTAGGAAGAAGAGGACAGGCTACTGCGACTAAATGTACAGTTTGT
GTCATTGATGCCTAGTACATTA
>M00285:128:000000000-BF978:1:2115:21833:10742_1:N:0:46
TATGTAGACCCTAGTTGAGACACAACCTCTGAAATATTGTGGACAGCTCTCATCTTCCTACTAGGAGGAAATACGTGATA
GAGAGTGTCTGAGGATCATTAAACTGATATTTAGCATGGTGGGTTGGTCCTATGAGAAGAGTTTAATCAGATTGGAACTG
TACTCTTGAGCTAAGAAGAAAATTGAGAGATTGACATTAAAACTTATTAAAATGAAGGTCATACTATATATGGTAGGACA
CTAGCAAGTGTAATGGAACAAAGAGACCTAAGAGTACAGGTGCATAGTTCATTGAAAGTG
>M00285:128:000000000-BF978:1:2115:14791:10744_1:N:0:46
ACAATTTTTACACCTGCCATTTAATATGATGCACATCCAGCTGCCCAAGCTTGTTCAAAACACAAGCTTCATGTGGCAAG
ATGGGTATCCAGATGGGACATATTGTACCTCTGATTAGTAAATAAAATATGAA
>M00285:128:000000000-BF978:1:2115:25847:10745_1:N:0:46
CCTATGGTTTTAGAGGCAAAGTATTAGCATGGATAGAAGACTGGCAAAAGTCAGAGAGTGGGGATAAAGGGGTCCTTTTC
AGGATGGCTGCCAGTGACAAGTGTAGTTTTGCAGGGGTCAGTGGTGGGATGTCAACTTCTCACCTTATGCATTAATGATC
TGGATGAAGAAAATGATGGGATTGTGCCCAAGATTGCAGATGATACCAAGGCAGATGGAACAACAGGTAATGCTCAGTGC
CACGTTGCATATAAAAAAAATT
>M00285:128:000000000-BF978:1:2115:13533:10745_1:N:0:46
ATCTGCTTATCATGGAAACCAGCCTTCCCTCCACTGACTCTGTCTACACTTCTTGCTGCCTTGGGAAAGCAGCCAACACA
TTCAAGGACCGCTCCCACCCTGGTCATTCTGTCTTTTCCCCCCTTCCATCAGGCAGAAGATACAAATGGTTGGAAACATG
CTCAAGGACAGCATTTATCCCACTGTTATAAGACGCTTGAATGGACCTCTTGTACGATAAAGATGAATGCTTGATCTTCC
AATCTACCTTGATGTTGTACCTTATTTGTCTACCTGCACAGCACTTTCTCTGTAACTGT
>M00285:128:000000000-BF978:1:2115:16863:10746_1:N:0:46
CTCCCACTGGTCACTGGAATGACGTCTAACCAAGTTTTCACATACCCACCAGAGCTTTTAAACAATGGACTGAACTTCTG
CATAAAAGCCT
>M00285:128:000000000-BF978:1:2115:8768:10746_1:N:0:46
GAAAATAAATGCCCTCATAAATTGATGATTTGCTTATCTCTGTTTTGAATGATACTATATTTTCTTCACTTGTAGTAAAT
TACTGTTAAACTGTTATCAGAGAGAATGCAATGAAAATGCTCAAAGTTGTATTTATTTTTCTTCAACTGAAAATTCTGGT
CGAAATTTTACTCGTCTTCACTTACATTTTAATGCATCTTTTACTTGCTTAACTGAATGTCAATAAAATCCGGCGCTATC
ATAAACAAAACTGCATGTTGTATTATTAAACTAACATAGGGATTTAG
>M00285:128:000000000-BF978:1:2115:17343:10746_1:N:0:46
ACTCTGAAGTACATGTTAGAGGATGTCTTAAGAGGGAGAAAGTTGACAAACAGAAATTTGAAGAGGGAATTCCAGTAGTT
GGGATTTTTTCTAAGTTGAAGGAATGGCAGTCAATGGCCTCTCTTTAGTTTCTTACTAGAACATAGAAAAACTGCAGCAC
AATTCAGGCCCTTCGGCCCACAAAGCTGTGCCGAACATGTCCCTACCCTAGAAATTACTGGGCATTCCGATAGCCCTCTA
TTTTACTTGTCTCCATGTACCTATCTAACAGTCTCTTGAAAGACCCTATCGTATCCGCCC
>M00285:128:000000000-BF978:1:2115:8924:10746_1:N:0:46
CACAGAAAGGGCCAGATCAGTAGCAGCTTCAACACCAGGATGCTGCTTGCATGATTAAGATAGATAATATATCTTTATTA
GTCACATGTACATAATTACACAGAGTGAAATACATCTTTTGCATACAGTGTTCTGGGGACAGCCCGCAAGTGTCGCCATG
CTTCCGGCACCAACATAGCATTCCTATAACTTCCGAACCTGTACGTCTTTGGAATGTGGGAGGAAA
>M00285:128:000000000-BF978:1:2115:9035:10746_1:N:0:46
TGTGTTTTGTTAAGGAACTGGGAAATGAATGGTTTTAGCTTATAAAACGCTGTTTTAGCCTAATATGAAATCTGGTGATA
TATCAAAATTGCCTTTTCAGAGGTAAGCGGTACAGTTAAATAACTGTTACCAAACGACTCACCATCATGCAATACATACA
CTACAGATCGGATGAGCACACGTCT
>M00285:128:000000000-BF978:1:2115:26352:10747_1:N:0:46
TGTCCGTGAGCCTCGTTGTACGTGTTCTCAGGTTTTTGTATATTCTGCCGATGGGAAGGGGGTGGAGAGAGAGTGTCCGG
GGTGAGTGGATTCTGTAATTATGCTGGCTACTTTGGCGAGGCAGCAAGAGGTGCAGGCCCTCCAGGGAGAGGAGGCTCGT
TTCCGTGATCTGCTGAGCTGTGTCAAATCTCGCTGCAGCCTATGGCAGTCACGGGCAGAACAGTTGTCATGCAACCCGTG
ATACTTCCAGATAGAATGATTTATGTCGTGTTTCTGTAAAATTTTGCATC
>M00285:128:000000000-BF978:1:2115:23181:10748_1:N:0:46
TACTGCTTTCAATCGGTGGACTGAACCATATTCAAGGATTCATCATCAAAGCTAAATGAATATTGCACAGCTGTCACCAA
CTTCATCAAGACCTGCGTGGATGAGTGTGTGCCTTCAACAACATACCAAGTTTTCCCAAACCAGAAGCCCTTGATGAACC
AGGAGATTTGCAGTC
>M00285:128:000000000-BF978:1:2115:23447:10748_1:N:0:46
ATCTGTTCAGAAGAGATTGAAAAGACTGAGGTGGTATTCTCTAGAGTTTAGATGAATGAGGGGAGAAAGTCATAGTTATA
CAGCATTGAAACATGCCCTCGGTCCAGCTCTTCCATGCTGGCCAAGTTTCCCACCCTATCTAGTCCTGTTTGCCTGTGTT
TGGCCCATCTTCACTAAAGCTTTCCTATCCATTTCCCTGTCGAAATGTCTTTAAAAGCTGTTATTGTAACTGCTTCTACC
ACTTCCTCTGGCAGCCTGCTTCTGTGTGGGGAAATATTTGCGCCTCGTGTCCTTTTTTTT
>M00285:128:000000000-BF978:1:2115:21283:10751_1:N:0:46
TCACCTAAAGTGCCTAACCCAAATAATTTCTCAATATTATGAATATTAAGCAGGTCACAAAATTGCTGGGACAACACTGC
ATATCCAAGGTAACCTCTGTCAACAGTTTGGTAATTATAGGTCTGAACCACAGCCAGCATTAATTCTGATGTGGTTTTAT
TCTCTGTCTAACGTGCACC
>M00285:128:000000000-BF978:1:2115:22351:10752_1:N:0:46
TAGCATAGTGGTTAGCGCAACGCTGTTACAGCGCCAGCGATCGGGGTTCGATTGCCATCGCTGACTGTAAGGAGTTTGTA
CGTTCTCCTGTGTCTGCGTAGGTTTCCTTCCTCCAGGTGCTCCAGTTTCCTCCCACATTCTAAAAGACGTACAGGTACGT
TAATTTGGGGGTCTAAAATGGGTGGCGTGGACTCATTGGGCCGAAAGGGCCTGTTACCACGCTGTAAAGAAAATTTAAAT
TTTTAAAAAATTTTATTTGATTTCTAGATTCCTACATCTAAATCTTGAATCTGTGGAGCT
>M00285:128:000000000-BF978:1:2115:9962:10752_1:N:0:46
ATTAAGCTAATATTTGTAATAACAATCATGAAACTGACAATGTTGCATAAAAATGTCCAGTTCACTTGTCATGTCAGGAA
GGGAATCTGTGCTTGCCCTGTTTTGTATGTTGCTCTGGACCTACAAAAATGGCCATAACTATTTTCCGGGGAATTATAGA
CCGGTGAGTCTCACGTCTGTGGTGGGTAAGGTGTTAGAAAGGATTCTAAGGGATAGGATCTATGAACAGCTGGAGAGTCA
TGGACTGATTAGGGACAGTCAGCATAGCTTTGTGAAGGGAAGATCTTGCCTCACGAGCCT
>M00285:128:000000000-BF978:1:2115:9348:10753_1:N:0:46
TGGGTTAATCATCAATTGGGAAATATGACGTGCTGGGTGTTACAAATCCTATTGACAATCAAACCAAAACGCAGACCGGC
AAGATGAAGAACAGCGGTAATCAGATCAGTTACTGAAATAGTGTTTCTTTATATAGAGCATTTGCAAAGACCAGTGTGTC
GCAGGTGATGTATGCTGTGAAGAAGGCCTTTTTACAGAATATAAAATGGTAAGCAATAGGAG
>M00285:128:000000000-BF978:1:2115:11535:10753_1:N:0:46
AAATGAAGAGGGACACGAGAGACTGCAGATGCTGCAATCTGGAGGGAAAAAAACTACTGGAGGAGCCCAGTGGGTCAAGC
AACATCTGTGCAGGCAGAGCAATGGCCGATGTCTTTGGTCAAGACCCTTCATCATTCCTTTTGCTTTCGCAGATGCTGCT
TCACCAACTGAGCTCCTCCAACAATTTGTTTTTGTTACATAAAAATAATCTCAGGTGTGGCTTGAGCTGACCTGCTCCCA
CAGAGAATGCAGGGTCACAGTCTGGTGCTTCATCTATATTAACCACAGAGACCGTCAGGG
>M00285:128:000000000-BF978:1:2115:11600:10754_1:N:0:46
TCTGGCAACATTCTTGTAAATCTTTTCTGCTCTCTTCCCAGTTTAACCACATTTTTCCTATAACAGAGTGACCAAAACTA
TACACAGTACGCCAAGTTCAGCCTCACCAATGACTTATACAACTGTAACATAATCTCCCTACTCCTACACTCAATGCCCT
GACCAATGATGGCCTGTGCGCTAAATGCCTTTTTGCACCACCTTGTCTACCATTGATATTACAAGTCCTACTCTGGTTTG
ACTTTCCAAAATGCATCGCCTCACACCTACCTGTAATGAAATTCATTTGCCACTCCTTG
>M00285:128:000000000-BF978:1:2115:16479:10756_1:N:0:46
ATAAAGCTGGTTGACCACCACACAGAATAATCAGCTCATCTTTGACCAATTTTGGCATATTCCATCATTGAACAATCAAC
AGAAAATCATAGGAACTCAGAAATAGGCCCATACTAACCACCCTTAGTGGCAGCAAAGGTCGAGCACCCAAAAGGTATGT
A
>M00285:128:000000000-BF978:1:2115:6179:10756_1:N:0:46
AGACGCGGGTTGATATAGGACCGTTAGAAAATGAGGCGGGAGAGATTATTATGGCTGATGAAGAGATGGCAGAGGTGCTT
AATCAGTATTGTGCGTCCGTCTTCACGGTAGAAGATATTAACAATATACCGGTTAGTCAAGGGTCTGGT
>M00285:128:000000000-BF978:1:2115:19333:10757_1:N:0:46
AGGGATTGAGATTGGATTAGCAGATTGTTGGATGGGGTAGGGTGTAGTTTGACAAAGTTTATAAATTCCCTGGATGTGGA
GTCCATCCTGTCAGATGCACATACGGTCCATTCAGTTTTATTTGTTG
>M00285:128:000000000-BF978:1:2115:16917:10757_1:N:0:46
TTGAGGCCATGCTTTCAGGTGTCATGTTCCTCAACTCCTTTGCTAATCCTGAGCATTTAACACTCTCCTTAAAGTTCACC
CCTTTGACCTAGCCACTTCTCACTTGCTCCATCCTTATCTTTGACGAAATGTCTAATCTGACTGCAGTTCTCTGAAGCAC
CTTAGAATTTTGTCGTTACATTTTTAATATTATTTTAACTGTATTGAATATTGATTTACAAACTCATCATATTACTGCAG
TTTTTGGGTTACCAGTGATAGATTCTGGCCATTTATCCACTTCAACTTGTCGTATGATTG
>M00285:128:000000000-BF978:1:2115:21322:10757_1:N:0:46
ACTTCCCCTTCACCCGTCGTCGTGTCTAGACTCCCTCCGGATCCGACACCTGTGTCTCCACCTCTCCATCCGTCTCTCTT
CAGCTCTCTCCTCCCCGAGTTCTCTCTATACCCTCTCCACTTTTATCTCCTTCTCTCTCCTCTCTCTGCTGCCTTCAGTC
TCTCTGATCTCTGTCTTTTCATCCTCTTCTCATCCCTGCTACCTCCACATGTGCTCAAAGTCCTCACTCCCAGCTCTCAT
TGTTAGCTCTTTACC
>M00285:128:000000000-BF978:1:2115:21991:10759_1:N:0:46
GCCTTGTCCCCATATCCCTTGATTCCCCTATCTATAAGAAACCTATCTAGCTCCTTCTTGAAAGTGCCCAGAGAATTGGC
CTCCACTGCCATCTGAGGCAGTGCGTTCCACAAACTCACAACCCTCTGGCAGAAGAAGTTTCTCCTCACCTCTGTCCTAA
ATGGCCTACCCCATATTCTTAAATCATGCCCTCTGGTCCTGGACTTCCCC
>M00285:128:000000000-BF978:1:2115:23436:10762_1:N:0:46
CTCAACATCTACATCTTCCTAATGCAAAATTACTGATTCAGAACACTCAGAGAGCAGAAACTCCACCTCAACTCAATGTT
AAGTGACTGATTTCCTGTTGAGACTATTCCCTCTTCTTCCACTTTCACCATAAGACATCCTGAGAGCTTCTATTCTGTCC
CTTCAGAATCTTGCGTTTCAATGA
>M00285:128:000000000-BF978:1:2115:25259:10763_1:N:0:46
TTTGATCTTCCTCACACAACGGTCTTTGTATATGTCTGCGAGGGATGGAAGAGAGACACCTATGATCCACTCCGCAGCCC
TAACTATCTTCTGGAGGGACTTCCGCCCAGCAGCTGAGCAGCTTCCAAACCAAACAGTGATACTTTGGGTTAGGATGCTC
TCAATGGTCCCCCTATAGAAGGATTTCATGACGGAGGGATGTGGGTTCGCTTTCCTCAGTCTCCGCAGAAAGTAGAGGCA
TTTCTGAGCTTTCTTCGTGAGGGCCGTAATGTTAGTGGACCAGGTCAGGTCATTGGTG
>M00285:128:000000000-BF978:1:2115:5357:10765_1:N:0:46
GTTGTATGGCAGAGCAGCTCAAGTGGTCAGGACCACCTCCTTTCCTGCTATTTGTATTCTTATAACCTTAATATTCAAGG
TGATTTTAGGAATCCCCCTTTCACTAAAAGAATATGGAAATCTGGAACACTCTTGCCCAAAAAGCTATTGAGGTGAAGGA
GGTGGGGGTTCCTAAATGAGATACTCTGTTAGGTATCAAGGGTTGCAGAATGATACAGTTCAGA
>M00285:128:000000000-BF978:1:2115:15408:10766_1:N:0:46
GATCTACACTCTTTCCCTACACGACGCTCTTCCGATCTGATCTACACTCTTTCCCTACACGACGCTCTTCCGATCTGAAC
TACACTCTTTCCCTCCACGACGCCCTTCCAAACTGGACCACCCAAACACCCCACACGCCGAGCCACAAGACTACAAGCGA
AGCAAGCGGTGCACGCCCAAAGAGAAAAACGGCTACCCTGGGCAGAGAGAAAACCAAAAGGCGAGGACAGCAACAATACC
AAGAGAGTACGAGAAAACGCGCCAGCAGTGTACCAAGAAGGATGAAAGTCGGCAAGGAGC
>M00285:128:000000000-BF978:1:2115:28977:10766_1:N:0:46
GATCTACACTCTTTCCCTACACGACGCTCTTCCCATCTCAGATACACTCTTTCCCTCCACGACTCGATTCAGATCTAGAA
TCTACGCTTTGCGTACAAGGGACGCTACACATGTGAACTTCGAAACCAACAGTAAAGAAGAGGACCTGAATGGTATAGAA
ATAAAACATATGCAAGATAAAAAACACTTTCGAATAGGGAATTGAACTACAACTTGAAAACCATAACACAAAAAACATTT
TAATATGTAAGTCAGCGACTGAGAAAGGAGGTGATAAAATATCAAACAGTACAGCAAGG
>M00285:128:000000000-BF978:1:2115:18209:10767_1:N:0:46
AATTGTAGCAGCAGATAAGCTGAAGCAAGGGCAGTGGAGTAATTTTAGGCGGTGGAAATAGTTGATATTTAATTGAGAAC
ATTTTGCTCAATCGACATAGAATGTCAATAAAGGAGACAGTGGAGTCAAGGGAAATAGTGGTGAGTAAGCAGCATCTCCA
AACCACTGCTGTATTTTCCGAAGACAACAACATTAAGGGCAAGCATGTAGATGAGAAATGAGGGCCAGTATAATTCCTGT
ACAGATTCCAGAGTTAATGGTGCTGATGAAAGAAGAGAAGACATTACAGATGTAGGACA
>M00285:128:000000000-BF978:1:2115:20604:10767_1:N:0:46
CTGCAACCTCATTTTGTTTATGAAAGGGACTCTTTA
>M00285:128:000000000-BF978:1:2115:5887:10767_1:N:0:46
NNNNNNNNNNNNNNNNNNNNNNNNNNNNNNNNNNN
>M00285:128:000000000-BF978:1:2115:11501:10768_1:N:0:46
AACATTTTCATTGACTGAGCTTCCTCAGCCCTCGTGGCTAGAGAATTCCAAAGATTTGCTATCCTCTAGTGAAAATTTTT
TATCTCTGTAGTGAATGGCTGACCCCCCCCACCCATCTGAAACCAATCCTCCCCCACTATTCCCCTCGGCATACCAGACC
ACCAGCCTACAAGGAACGGCCACGCCGCAATAACGACACACCACACCACCCCTCTACGCACACCCACCTACGCCACACAA
AACACCGCACGCAAGCCACCTCGCCACATACCCACACCACCCTCGCCACCACCGCCAGCC
>M00285:128:000000000-BF978:1:2115:2380:10769_1:N:0:46
GGAAACAAACTCCATCTCATTCATCTCCTTTACACTAAGGAGGTGCCAATCAATAAAATGGAAGTTGAAACCACCCATAA
CAATAACCCTCTTATTTTTGCACCTCTCCAAAAATCTACCTCCCAATCTGCTCCTCAGCATTTGCTGCTATTGGGGGTCT
GTAGAATACTTCGAATAGAGTGATTGCTCCAT
>M00285:128:000000000-BF978:1:2115:22466:10772_1:N:0:46
CTGCCCACATCATTAGTCCCTACATGGACCACTACATCTGGGTTCACACCCTCCCTCCTGAGAATAGCCTGAACCCGATC
TGAGACATCCTGGACCCTGGCACCAGGGAGGCAACAGACCATCCGGGATTCCAGATCCTTCCCACAGAATATCCCATCCA
TCCCTCTGACTAGAGAATCCCCTATCACTACCGCTCTCCTCACTTCCTTCTCCCTCTTCCGAGTTGAGTGTCCACTCTCA
GTGCCAGAGACCGGACCACTACAACTTGTCCCTGGTAGGTCGTCCCCACCAACAGTATCC
>M00285:128:000000000-BF978:1:2115:24553:10772_1:N:0:46
AAGTAGGATCCATGTGGCAGTCCAAGTGGCCTTCATTATATGAAACAATGTGATCAGACCAGAGGGGCCTGAGACAAGGG
AATGCTGATGTAATGCAGCTTGTTCTGTTTATTCTCTTTTTTATATTCTGTATTAGTTGCTTTTGGAACTATGATCCACA
AATAGAATATTCTGTCCATCTTTCTTAAGCAGGAGGGGATGTTGAGGAGCAACTCCCGAATAGCTTGTGCCATGGGAGCT
GATAATTGCTCATTTCTTAATGTTGTACAATCTTGGTTAGAGTTGAGTAAATTTTTTATT
>M00285:128:000000000-BF978:1:2115:26574:10772_1:N:0:46
ACCGCTTTTCGCTCCACTAAATTCAAACCCTTTCTTACTCCCCCAACCTTCCAACCAGAGCTTCGACAAGAAGACTCGTT
CCGGCAAGAACCGAAACAAACCGATACTGTAGTGCCCCCGGAGACTGGAGGCCGAAATTGTTAAGATTAATCCAAAAATG
AACAACATGTGTCATGTGCTC
>M00285:128:000000000-BF978:1:2115:28788:10773_1:N:0:46
AGCATCAGGATAGAAAACAAACCATGCTGGCAGAGCCAGACTCAGTACCATTTCCTGCCATAAACAAGTTTGGAGAGGTC
CAGGGTTTCAGAGCGGGCCCGGGTTCCGCACAGAGTTTATGTCCAGCCCAGGGCTATTGTGCACTCAGTACAGTTTCACA
TCGGTGGGTGGCTATCTGGGAGGGAAGCCACGAGAACTCCACAGTCAAACGGCTGACACATTAACCCCGTCAGTGCCAGC
TTCCTCTTATGCCCAACCACCCATCAGTATAAATAAAGCACTTTGCTTTATCTTTTCCTT
>M00285:128:000000000-BF978:1:2115:12511:10773_1:N:0:46
AAGTTAGATTATTATTTTGCATCAGTCTTCACCATTTTGAACAGTACAAGATATCCCTTCAATAGCAGATAGGCTAATTT
CAAGTAACATAGAGGAATATGAGGGAAAATCCAAATCACAAGAGATAAAATACTAGAGAAATTCACAGAACTAAAGGCAA
TCATATTGCTTGACCCTGACAGTCTACACCAGAAGTTTTGAAAGTAAGTGGTTGCAAAGATAATGGACATATTGGTTGAA
GTTTTTCAAAATTCATTAAATTCCAGGAGGATAGCAGAAGATTGGAAAATAACCAATGTG
>M00285:128:000000000-BF978:1:2115:4123:10773_1:N:0:46
ACCCTAACCCTAACCCTAACCCTAACCCTAACCCTAACCCTAACCCTAACCCTAACCCTAACCCTAACCCTAACCCTAAC
CCTAACCCCATCCATAACCCTAACCCTAACCCTAACCCTAAACCTAACCCTAAACCTAAACATAACCCTACACCTCACCA
TCACCCTAACCCTAAGCTTAAACCTAACACGCAAGTTGACCCTAATCCCAAGCCGAACGCAAACACTAGCCCCAATCCGC
TCCCTACTCACGAACCAATCTCACACAGATCCCACGCACCTCACCACCAGCCAACATCA
>M00285:128:000000000-BF978:1:2115:26754:10775_1:N:0:46
GGCCCCTCTCCTTGGTGAATACAGAGGAGAAGTATTCATTTAGTACCTCCCCTACCTCTGCCGCCTCCAGACACATCCTC
CCACCTTTGTCCTTAATAGGACCTACCTTTACCCTAGTCATCCTTCTGCCCTTCACATAAGAGAAAAAAGCCTTGGGATT
TTCCTTAACCCTACGAGCCAACATCTTTTCATGTCCCCTTCTAGCTTTCCTCAGCTCTTTCTTAAGTTGCCTTCTCACTA
TACTATACCCCTCACGGGCCACATCAGAGCCTTGCCGCTTACACCTTACGTAAGCCTCCT
>M00285:128:000000000-BF978:1:2115:9269:10775_1:N:0:46
GAAGGAAAATAACCCTGATAAGTGTGAAGCGATGCACTTTGGGAGGACTATTAAGGCTAGGACTGACACAATGAATGGTA
CATTTATAGGTAGTGTTGCAGAAGAGAGCGAGCTTAGTGTACAAGTTCAAGGATTCCTGAAGATGCTGAAGATGGTGGTG
AAGCAGGCATGCAGGACAG
>M00285:128:000000000-BF978:1:2115:10427:10776_1:N:0:46
TAAGTTAGTTGCTCTTCCTAACACTGCAAATCTGTGCATCTGCTTCAAAGTCCAAGACTTCACCAAGGCACCATGAGTAA
TCCTGTAAGTATAACAGTTTTTAATATGTATTTTCTTAGTTGATATCCTTTTTTATTAAACTTGGGCGCCTTCCTCATTG
TCTACACATGGCACAGTAGCTAATTATCCACTTTAATATTTCCATTAACTATACTTGTGACA
>M00285:128:000000000-BF978:1:2115:8448:10776_1:N:0:46
GTGCCTGTCAGGAAGCTGCCCTTACCACCTGTGATTTTGTAGTTTCAGGTCTTACTTGATAGCCTAGGTCATGCTGCAAG
GCAACTTGCTCGCCTTGGATCACAAGGACAGCTTCCTCTGGTTCACATATCATAGTGCGTGTAGGAAGGTCTTGAGATGG
GTG
>M00285:128:000000000-BF978:1:2115:26589:10776_1:N:0:46
ACAGAAAATAAATCATTTAAAGATTTTGTTTTCAAAAAAAAATCGTGCCAATTAATTTCCATTTCGTTATTTATAGCACA
ATGCATAACTTTTCATAATTTTCAAAAGAAAACGACGGCGGTAAATCT
>M00285:128:000000000-BF978:1:2115:13514:10777_1:N:0:46
GAGGACTTATCTATCCTAATGTTTTTCCGAAGCTCCAACGCTAACTCTTTCTTAACCTCAACATGCTCCAGCACATTAGT
CTGTTCTACGATGACCTCACATTCATCAAAACCCCTCTCCCTAGTGAAAACTGAAGCAAAGTATTCATGAAGGACCTCCC
CTACCTCCAGACACATGTTTCCCCTCCTTATCCCGGAGCGGTCCTACCCTCACTCTAGACATCCCCCTCTTCCTCACATA
CATATAGAACGCCTTGGGGTTTTACTTACTTCTCCTTGCCAAGGCCTTCTCATTTCCCCT
>M00285:128:000000000-BF978:1:2115:3804:10777_1:N:0:46
AGTAATTCTCCAAAGAAGCTTATCTACCTTGCTGCTAGTTGAGTGTTAACAGTAATTATGGCAGCAGCAAGTGTGTAAAT
GTGCACACAATATCCAAGTTAACTGGTGACATTGAGTGTTAAAGGAAATGTTTGGAAAAAGGCTATGGCTAATTGTGTAC
TTGGCTTATTTCAGCACAATTTTGATCTGTCCTTTTTCTTAATTACAGACACACCTGCCCAACATCAAAGTCCATGCCTA
CTTTGCTCCAGTGACACCTC
>M00285:128:000000000-BF978:1:2115:15171:10777_1:N:0:46
CTCCCCGATGGTTGTAACTTGAAGAGGGCAAGTTCTTGGTGGTGGGGGTCCTAAAGATGGATGTTGCCTTCTTGAGGCAC
TGTCATTTGAAGATGTCCTCAATGGTGGGGGGGGGTTGTACCCATGATGGAGTTGGCTGAGGCTACAATCCTCTGCAGCC
TCTTTCGATTCTCCGTATTGGAGCCTCCATAC
>M00285:128:000000000-BF978:1:2115:14778:10778_1:N:0:46
AGAGAGAGGTGTAGCATGACAACAGGCCCTTGGGCCCATCGAGTCCACAGTGACCATACAATATTTTATAGTAATTCTAC
ATTAATCCCACTTTTTAAAATTCTTCCCACATTCCACCAACCCCCTCGACAGATTTTACCACTCATCTGTACACCAGGGA
>M00285:128:000000000-BF978:1:2115:20894:10778_1:N:0:46
CCTGTTCCCTCAACAGCAACATCCTATCATTGTCATCAATGAAGTGCATGAGAACGCTAGTGTTGCTGCCCGCAAATGTA
AATCACACATAGAACTGTCAGAGATGGAGTAAATGTTTAACCAAAGCATTATCTGTACAACACCGTATCAAAAGCCATAC
CACATCTTACATGCAATTCCTAAAGGTTCACTTACACATCATCCACTAGAGAAGTAAAATCATAAATTGCTGAACAGCCC
TTCATATA
>M00285:128:000000000-BF978:1:2115:19616:10778_1:N:0:46
AATGTACCTGCCCCAACAACCTCTGCCAGCAGTGCACTCCACGCACCCATCACTCTCTGTGTAAAAAAAAAACTTACCTC
TGACATCTCCCTTATACCTTCCTCCAATCACCTTAAAATTATGCCATCTCGTGTTAGCTATTTTTGCCCCAGGAAAAAGT
CTCTGGCTGTCCACTCAATCTATGTCTATTATCATTTTGTAATGTCATCTCTCATTCTCCTTCTCTCCAGAGAGAAAAGC
CCTAGTTCACTCAACCTATCCTCATAAGACATGGTCTCCAATCCAGGCAGCATCCTGGT
>M00285:128:000000000-BF978:1:2115:13091:10778_1:N:0:46
TTTTTCTTCTCTTCCAGTAGACACAAGTCACAAGTGCCTCTAGGATTTAGGGAAGGACTGGGTTTGTGCTTCAACAAACC
CGCAACAGCTAATCAGGAAGTTGAGCGCTCTTGGCATTAACTCTACTCTCTGCAACTGGATACTGGATTTTCTCACTTGC
AG
>M00285:128:000000000-BF978:1:2115:16229:10779_1:N:0:46
TCAAAATCCTTTCCAACAGCTTACCTACCACAGACGTGAGACTCACCGGTCTGTAATTTCCCAGACTATCTCTACTGCCC
TTCTTAAACAAGGGAACAACATCCGCTACCCGCCAATCCTCCGGCACCATCCCCGTTGACAGTCTTTAGTTTCTTTGATT
TTCACTATTCTATATTCTACTTCTACCTTTTATAAATATGAGTTATACACTCTACAATGTCCATTTAGCAAAAGATATTA
TATGTTATAGAAACAGTGGACTTCCTCATATTTAACTGGAAGATTCTTCAGTCTATCTG
>M00285:128:000000000-BF978:1:2115:27104:10780_1:N:0:46
GTCGTGTACGAATTCGCCAACACTTCCAACCAATCAGACCGCTGGATCGGCCTCTGAACCCCAGCACCCGCCGGTGAAGC
TCTCCCACTCACAGCGATTCGCTTTGATGATCCCCAAATGAACTGCTACACAGACTTGTGCCTGTCGGACTCGGCATATC
GGTTTGAGGGTGTGGTGACCGGGCGGTCGTCCCCCACCACTCCCCTCTCCATTACAGAACATTTCT
>M00285:128:000000000-BF978:1:2115:21010:10780_1:N:0:46
ACCCTCACCGCTTCGCTGCTGCCGCATTTTCCTCACGCTAGCATTGATTAGTTGCTCACACGGAGTTAATCCTGGGTGAG
ACCTGCGCTGTTGATTCTTTGCATACTCCGGGGCGTAATATTTAATGAAGTACGATCCAATTCAGTCGTGACCCTGGAGC
TGTAGAATTGAAAGAGACAACACAGATAGGCATTTTTCAGAGGAGTTTCATCACATACTTCCTCAGTGGACAGGTCGTCT
GTAGACACCGATAACACTGACATTACTCACAAGAAGAACACTTCTGGGGAAGTATG
>M00285:128:000000000-BF978:1:2115:10812:10783_1:N:0:46
ACTCTGATAATTACATATCCAATTGTGATGAAATCCTGATGATCCAGTGTTGGGCTCACTCATAAATTTGGAATATGAGC
TGGGTGTCCAGAGTGTAAGCTGACTAGATTAGGAAGGTGGGTAGGTTTGCTGCTGAAGCCAGAGTCCAGAGTGCTTGTAT
GTTGTAAAGTTT
>M00285:128:000000000-BF978:1:2115:11627:10783_1:N:0:46
CTGAGATACGGCATAAATGCTTTTATCGTGATAGTTTTAAACACATGCTATTGAAAGAAAGCAATACTGATCACCTCCAA
AAGTTCCAATACTTTTAAATTTCAGTTATGTTGATTTGTATAACATGCTCCAAAATGTCACTTGAGTGGTTTAAAATTTA
CAAATAGACATTAGACTACATGAATGACAGAATGCTACAGTTCCAGGAGCAAAGTGCAGTTGCATTACTACTCAAGCAGG
AAAACAAGCAATAAAAGCTTTGTTACATCCCAA
>M00285:128:000000000-BF978:1:2115:12130:10784_1:N:0:46
AATGACAGAATTTGCTGTGGCCTGTATGATGTTGGATGTTGTGCTCAATTAGCTGACAGTTTCAAATAGGTATGTATTGT
GTTTCACCAAATATTTCACTAAGGCAGAACACTGTCCAAATTGGTGCACTTATTGAAACTAAATTTTCTGTGAAGTTTCT
GAACTGTGTTGTCATAATTATTACCAATATATCTGTCCGTACAGACTGGCCTATTACTTGCATTTAACAGTGTCATACTG
TGTTAGTTTTGCTCTG
>M00285:128:000000000-BF978:1:2115:9230:10787_1:N:0:46
GGTGATTCGGTGCTCCTCCCCCTCCCCTTTTATTCTGGCTTCTGCCCTCTTCCTTTCCAGTTCTAATGAAGGGTCTCGGC
CTGAACCGTCTACTGTTCTCTTCCCTCCATTGATGCTGTATGACCTGCTGAGTTTCTCCAGCATTTTTTGTGTGTTGTTC
CCAGTTTCCAGCATCTGCAGTCTCTCTTGTGTCTCCACTGGTCAGCTCAAGCCTGGACGCCCTTTGGGACTTGCCACATG
CAGCCACAGAATGCTTTCCTATTTGAGAAATTGTGAATGAAG
>M00285:128:000000000-BF978:1:2115:26145:10787_1:N:0:46
TCGTTGGACAGGGAATAACCTGGAATAACAACGTGCGAGAATGGGATAATAGACGGGCTGAATAGTCCGAAGTACATACA
TGATTCGAAGCTCCACTGTTATCCAAGGAGTAGCTGATAAAACAGATTGCGCAACCCAGAAGACATTGCGCCCCATCGGT
G
>M00285:128:000000000-BF978:1:2115:6743:10788_1:N:0:46
AGTAGTGTATGTATTTCATTCTCTGAGTCGTTTGGTAACTGTTATTTAAGTGCAGCCTTTGCCCCTGAAGACATAATCGC
TGATACAGCAGACAGATTTCCTATTTGCCTAATACAGCGTTTTTTGAGCTACAACATTGATTTGCCACTTTCTACACATC
CTCATGGAGAATCAACATGCAAACAGTTGTAGTGTATGTAGTTTATGGTGCTGAGTCGTTTGGTAAATCTT
>M00285:128:000000000-BF978:1:2115:22347:10791_1:N:0:46
CTTTGTCTAATCAATGGTAGTGTCAAGCAACCTGCCCTGGCATTTAATAGGCCGACCAAATATGTAACCTGAGCCACCTT
CAATCAAAATGTTTAAAGTAATTGGCCAAACTATCTTGAAGACTTCGGGGGGGGGGAAGTCATGCAATGCCTGAGGTTCT
TTGGATCATTGTATCATTTTTCCATTTACACGAACCTTCATTTTGGTTAGGAAGTATATCACTTCATCGCTGTAATTGTG
CTTGAAACATTTTATAAATGAAGCATAGGTTCAGTAAGTTCAGGTAAA
>M00285:128:000000000-BF978:1:2115:19437:10791_1:N:0:46
CGCCTGCTCTAGATGCTGTCAATGGTGGGGAGGGATGTGCCCGTGATGGACTCGGCTGTGTCCACTACTCTCTTCAGCCT
CTCGCCTTCCTGTGCATTGTAATTAAGATAAGCTATCTTTATTAGTCACATGTACACCGAAACACACAGTGAAATGCATC
TTTTGCATAGAGTGTGCTGGGGGCAGCCCGCAAGTGTCGTCACACTTCCGGCGCCAACATAGCACGCCAACAGCTTCCTA
ACCTGTACATCTTTGGAATGTGGAAGGAAACCGGAGCACCCGGAGGAAACCAATGC
>M00285:128:000000000-BF978:1:2115:11606:10791_1:N:0:46
GGCATGTTAGCAGCTCTACTTATTTAAGAGTTTGAGGAGATTTGGTATGTCACCAGAGACTCTTGCATACTTCTACAGTT
GTATGGTGGACAACATTCTGTCTAGTTGCGTCACTGCCTGGTATGGAGGCTCCAATGTGCTTGATCGAAAGAGGCTGCAG
AGGGTTGTAGACGCAGCCAGTTCCATCACGGGCACAACCCTCCCCACCTTTGAAATCACTTTCAAGAACTGGTAGCTCAA
GAAGGCAG
>M00285:128:000000000-BF978:1:2115:16651:10792_1:N:0:46
ATGGTCTTATCTCTGGTTTCTTGTTTTCATGCCACTAAGTGGCTGACCCAGCCACTTCAAAGAGAGCACTTAACAATCAA
CTACCCTTTATGTCAAAAGACTCTATCTCCCACAGTACAGTTCTCCCTCCGAGCTGTACTAGTCTTGGGAATTGCAAGTG
CAATTACGTCCTACTGTCTTATAGGTGAGCACACTGCCAACTGAGACTTTATTTGAAAAT
>M00285:128:000000000-BF978:1:2115:28618:10793_1:N:0:46
GCAGGAGTGACGTTGAACTTTGATTTCCCCATTCCACTCCCATCCTGACTTAACTGTCTATGGTCTCCTGCACTTTTACA
GTAGAGCCTAACACTAGCTTGAGGAACAATACCTCATCTTCTGTCTGGATACATTCCAGCTTTCCAAATGTGATAGCAGT
TACTCCAACCTACGGCAATTCACTCTTTCTTTCTGTCCTTATCAAAATTGACCATTTCTGTCTGACATAATTTTACCTCA
GTATTTTTTTTAACCTGTATAGTCTGGCCCACTGGGTATCATAAGCACGCTGAACTTGTT
>M00285:128:000000000-BF978:1:2115:20348:10794_1:N:0:46
AACCACCTGGGGTAGAGAATTCCAACCATTTGCTAATCTCAGAATGAAGAAATTTCTCCTCACTTCAATCCTAAATGGCC
TGCCCCTTGTTTTGAGACTGTTAACCCTGGATCCAGACTCTTCAGCCAGGGCAGACATCCCTCCAGCATCCACCTTGATG
AGCCCTGTAAGAATTTTGTGAGTTTCAATGAGATTACCTTTCATCCCTCCGAATTGTAGAGGATACAGGCCTAGTCTATT
CAATCTTC
>M00285:128:000000000-BF978:1:2115:22262:10794_1:N:0:46
TACTTACAACCGCATTGGAGGTTGTATAGCTATCATTTCAAAGCACAAGATGAAGATCCATATAAATTTGTTGTCATTTC
TGTGTAAGAGAATAAAGTTCAGGGTGATCAACACAAGGACAACTAGGCAGAGCTGTAGGAGAAGGAAGAGGAATCCTCAA
TCTACACATCATCAACAGGAGCCCCATCCTGCCTTCCCTAAATAGTGTTACATAAAGTGTTCATATAAGCCTGCACATGT
ATATCACCTCCATATATAGGCTACCATTTTGGTCTCCTGTCAATACTTCTCTCTTACAAT
>M00285:128:000000000-BF978:1:2115:9841:10797_1:N:0:46
AGGCATTTATTCATTCCTCTCTGTGAATGCAATTTTCTCTCCAACCAATATTGTTTCAAAGTATAAATTGTGCAAAGTAG
AAAGCAGAGGTGCTGTTAGTTGGGCACACCAGCCTATTCTTGATTCTTCTACTTGGACAGCTCGCCAGTAATGACTCTAT
TAAAACTGGCATATCACAAAATTTACTTTTCTACCTTGGCTGATGTTTGATATTTGATGATAGTGTAACTATGTTATATT
GGCTCAGAAGCCCACTTACATAGTTCTTCTTTTCTCATTCCAAATGGAAATATCATCAT
>M00285:128:000000000-BF978:1:2115:2502:10797_1:N:0:46
AACAACAATCACCTTGTCAATCCAATGGACATGTTACATCGGGTCTTTGGGTGAGTGACATTTATTACATATTCAGAATA
TCGAAATCAATTATTTAAACCAAATTCTCAAATCACATCACAATTTAATTTCCTTTCCATTTCCCCCCAGTTTCTCATAT
ACAAGACAATTCACTGATTTACATTTTGGTTGCTTACTAAGACTTGCCTGCAAGTAACAAGATTCGGTGCTCCAATTATT
ACAGCATCATGGCTCCTGTAATACTGCAAACAA
>M00285:128:000000000-BF978:1:2115:4661:10798_1:N:0:46
GCAAAAATGGTCATCTACCTTCCAGATTTGATGTGCCCATTAAACCCCAATAAATGCTGTGAGAGCATCTATATCACGAT
TAGCTATTGCCTAGCAGTAGACTGGGAAGTGCTTGCGTGAAGAGCCTCACTGTATTGGGAGTGGCAAAGATCAAGTGCAT
GTCTGTTGCATCACAGCATTATCTAGATTGATTTTCCTGAACCTTGTTTTTC
>M00285:128:000000000-BF978:1:2115:13631:10799_1:N:0:46
ATAGACTATTTTTAAATCTTTCTCAAAAAGCAGACACGTAACTTCAACTGTGACTGAGAAGTGGGTAGTCTGAATCCACC
ACAATGTTTACTCCTCCCTTCTGCTGTCAAAGTGAATTAAGATAAACACATAGGTCATAGATTGCAAATTTTTCGTGGTC
ACGCTACACAGTACCTAGATAATGGGGGCAAAAGTGTACCCAATGTTGCCCTCATCTCAATG
>M00285:128:000000000-BF978:1:2115:16773:10800_1:N:0:46
GCTGAGAAAAATAGAGGGCGATGGGTAAGCCCAGTAATTTCTAAGATTTGTCTCTGTTTGGCACAGCTTTGTGGGCCGAA
GGGCCTGAATAGTGCTGTAGGTTTTCTATGTTCTAAAATTAGAGCTGGGGGGGGGGGGAAGGGGCCACTCGGCCCCTCGA
TCCTACCCCAACATTCAGTGGGATTGTAGCTGATTTAACTGAGGGTG
>M00285:128:000000000-BF978:1:2115:5271:10802_1:N:0:46
TCCCTGTTAGCTCCTCCAAATATACACAAGAACATCAGAAAATAGGAGCAGGAGTGGGTCACCTAAACCCTCAAGCCTGC
CCCACCATTCGATATGATCAAGGCTGATCGACACTGGTCTCAGTTCGTCTTCTGTGCCAGTTCCCCAGAAATCTCGATTC
CTTGATCTTTCATATATTTATCCATCT
>M00285:128:000000000-BF978:1:2115:9878:10802_1:N:0:46
CCCCATTTAAGACAGAGATGAAGGAGGGTTTCTTCCCTCAAAGGATTGCGAATCTTTGGAGTTCTTTTTGAGTCGAGTTT
ATGGCCATCTTCACAAGTACGCATGTGCACAGGTGCAATGAAAAACTTACTTGCAGCAGCATCACAGGCACACAGCATTA
GAGGGACAACATTCAGAAGAAAAACATAAACTAAACATAACTTATACAAGAACCAATAAAAAGAAACATATTTCCTCGC
>M00285:128:000000000-BF978:1:2115:18944:10802_1:N:0:46
ACAGGTGCCATCAATTTCAACCAATTCCTCCTCAGGTGGGTGAGGGGAATCCACAAATAGAAAGAAAACTTTTTGTGTCA
ACCTGATGTCCTGCAGCTTGCTCCAGCCCACAAGCATTCAGAAAATGCAATAAATGAAAATCAGCCAAATTCATAATATC
AAACAAAATCTAATCGTTTTGGAAAATCAAGTTCGTTAAAAATAAATGCATTTGTACGCTTGCTAATTACGAGTCAAGCA
AGGTATCCAATGCAAGGAGAATTCCAAATCAAATTGCAAATATGGTTTGAAATATGGAA
>M00285:128:000000000-BF978:1:2115:4094:10803_1:N:0:46
GGAGGGAGAGAGCTTTGTAGATTCCATTCATCAGGAGACAGTCACCCCCCTTAGAGCAGGTACTGCTGGAGTCCAGGTGT
CAGATAGAATGGTGACTGTCAGGGGAGGGAAGAGGAAGAAGAAATCAGAAAGTCGGACAGAGCAGGGAACCCCGCAGGCT
GTTCCCCTCAGTAACAGGTTTTCCGCCTTGGAAGATCGGAAGAGACACGTCTGAACTCCAGTCACTCCGCGAAATCTCGT
ATGCCGTCTTCTGCTTGAAAAAAAAAAAGACCAAGAAATAGAAACAAATCACCGACTAAC
>M00285:128:000000000-BF978:1:2115:2219:10804_1:N:0:46
TGCTGGCCACTGACTTCCAATCACCAAAACAACCCTCCACTATCACCCTGTGTCTCCTATTACCAAGCCAATTTTGGATC
CAATTTGCCAACCTGCCTTGGATCCCATGGGCTCCGACTTTTTGGACCAGTGTTCCATGTACGACCTTTCCCATGTGGGA
CCATGTAAACCAGATCAATGGCATTGCCC
>M00285:128:000000000-BF978:1:2115:18889:10804_1:N:0:46
TCCAGGTTCCATCATCCGCAGATGCTGGGATCTGGAGCAACACAGACAAAATGCTGGAGGAACTCAGCAGGTCGGGCAGC
ATCAGTGGAAGGAAATGATGAAGGGTCTTGACCCGAAACTTCGATTGTTTATTTCCCTCCAGAGACGCTGCCTGACCTGC
TGAGTTCCTAGAGCGAAGAGCACACGTCTGAACTCCAGTCACTCCGCGAAATCTCGTATGCCGTCTTCAGCTTGAAAAAA
AAAACTCGATAAGACCAGGTAGAAACAGAGAACGGTTGAATGACCATCTAAGATCCGCGC
>M00285:128:000000000-BF978:1:2115:12619:10804_1:N:0:46
TGCCCAGATTGAGTTAACATCTTTGGTTGTGCAGGTGAATAAAAAATTTCAGCAATTTATTCAAACCCGAACAATACTCA
GCCTGTAATTAAGTGAGTAGAAACACGGCTTTCCAATTAACAAACCTGCCTGTCGGCAGCCTCCTTCTTCGGTAGCATCA
CTGCCCATGTCTGCCAGTGGTTTATCTCACTGTTCACAGCTAGAGAATGAAACCAGGCAAATCCCTGCTAAGCACCCTGG
ATCAATGATTCTTTAACACAATTGTTGTGTTATGTACTTACCAAATTACCAAGAGAAATT
>M00285:128:000000000-BF978:1:2115:3374:10804_1:N:0:46
GACTGAGCACCTTCCTGTGGAGGGGTAGACCATCTGCCAGGCCCTAACCTGCCTCTGAATTTAAACTAGCCCGTTAGGAG
CTATTATGGTAACGTGGGGATACTCCATCGGACCCCAAGGCCAAAGTCAGTGGTGAGAGATAGATGTTGGGTCTTCCAGT
TGATGAAGAGAACCTCCTGCATGCTGCTAGATCTTGCTGACACCAACTTAACGAGTATTGAAACGTACGTGTAGCTAGAA
AGCCTCGTGATTTGATGGACAG
>M00285:128:000000000-BF978:1:2115:15428:10805_1:N:0:46
AGTTTGCTTATGATGTCATTCTGGACCAAAAAAACATACTGTTGTCAGTATTTCTGATGGCCTTGGTTTAAATATGGAAA
ACAAACAGGACTGGTTGAAAAGTAGCTTTTCAGACAAGGAACAAGGAGACAGTGGGGTTGATGCTCTATATTAATGACCT
GTGCAATGTAAATCTTGAAAATTTGGTGGTGTCGGAAATAGCAAGGAGGAGTTTAATGGATTGCAAGTTGATGCAGACAT
GCTGGCAAAAATGAAAAAACAACAAGTGACAGGTGAAATTTAATGTAGTCTGAGGTGAT
>M00285:128:000000000-BF978:1:2115:11804:10805_1:N:0:46
CCTCCCTGCTCTTAAATTCAATCCCTCTAGCAATGAAGGCCAACATTCTGTTTGCCTTCTTAATAGCATCTTGCACCTGC
AAATCAACCTGTTGTGAATCAGGGACATTTTAGAGACATTTAAGAGACTCTTAGATAGACACATTTTTTAAAAAATACAA
AATATACTTTATGC
>M00285:128:000000000-BF978:1:2115:16448:10806_1:N:0:46
CTGGTGAGATGGCTTGCCCAGCAGCCCACCTACGCTAAAAAAATGTTACCTCATATTAGGTACCCCATGATGTCTCCCGT
GAAGGTGTTTGACCTGCAAGCCCCAGGAAACCTACCGGAGGTCATCTCTTCTTACCTGCTGCAGGAGAGCCTGCTGGTTT
ACCAGACGCGCTTACAGATCGGAAGAGCACACGTCTTGAACTCCAGTCACTCCGCGAAATCTCGTATGCCGTCTTCTGCT
TGAAAAAAAAAAAACAAAAATCACTACAAAATACACACGCAGAGGCGCAACACCAAGC
>M00285:128:000000000-BF978:1:2115:21572:10806_1:N:0:46
TGGCAAGGTTCTTGGCAGTGTGGAGGAGCAGAGGGATCTGGGGGTTCATATCCACAGTTCACTCAAAGTTGCCTCGCAGG
TGGATAGGGCTGTTAAGGCGGCTTATGGGATGTTGGCTTTTATAAATAAAGG
>M00285:128:000000000-BF978:1:2115:14852:10807_1:N:0:46
CCATTCATTCCCTCCACCATTGGTGCATAGTGACTGCAGTGAGTACCATCCACAAAATGCTCACAGTTACTCACCAAGGC
CACTTCAACAGCTTCTCCACTACCAAGAAGAATGTTTACAGGCACATGGGATCACCTCCACTTTCAAGTCGCACCATCTT
GCATGGTAATATGTCATCAGTCCTTCATTGTCATGAGATCTAAATCTGGGAACTCCCTCCCTAACAGTGCTATGGGAGTA
GCCTCACCAGAAAGACTGCAGAGTTTGAAGGCAGCGGCTCACCACCACCTTTTTAAGTCC
>M00285:128:000000000-BF978:1:2115:9444:10807_1:N:0:46
GTGATTCAAATGGCTACATGAAAATTGGTTGGATTTTGCTGAATATGTTGTTATTTCAAATTATGGGAATGATGAGAAGT
CAGACCCTTTAGGGAGGAACTCAACCTTGCATTTCAAATAACACCTTCACTCTGCTTATGGCCTTTCCAATCCTTTCTTG
CATTCAAAAAGGAGTCTGCCAGTCTGCCAGTCTGCCAGCCCTATGGCAAGAGGTTATTAAAATATAGACGTTGGGCAAAC
TTATCCATACAGCTACATATCCTTTTTTTCTTGAAAGCAGTAGCCAGGTCCCGATCTTTT
>M00285:128:000000000-BF978:1:2115:8874:10809_1:N:0:46
GATCTACACTCTTTCCCTACACGACGCTCTTCCGATCTGATCTACACCCTTTCCCTACACGACTCCCTTCCGATCTGAAC
TACACTCTTTCCCTCCTCACAACGTAACCCTAAGGGAACCTGAGGTTGGCTCACCTGCCTACCATCACGTCGATAAATGC
ACTTGATGCAGTACCCACACAGATCGTCTTGTTTAAAAATAAAGAACGACACAAATTTATGGGGCTATGTCGCAGCTGGG
AGATCGCCTGATTTGCATTCAGGAGGTCAGCACTACGATCCGGCTTAGCCCCACCACCTC
>M00285:128:000000000-BF978:1:2115:17016:10809_1:N:0:46
ATGGCAGAGGCCATTGGAGAATTTAGGTTGGTTTTATCAATAAAAAGCATTTATTCTAGTCAACAAAGTTTTGGGCCAAT
TCAAAGTCCACACAATGTGTAAAGTGACTATAAATCTAGCATGTTTGGAACTTCTATGGAATATGAATCTGCTGGTATTC
ATGAGGAAATGAAGGCACTTCCCTACATATTCCAACACAGTAAGTATGAGATAAGTTAGTATTTATATGTATAAAATATT
TCCTTGATTTATTGATGTCCTAAACCACTTCATAAGTAATGACATATAGTACCTTGAGTT
>M00285:128:000000000-BF978:1:2115:14418:10809_1:N:0:46
ATTGTTGTTTATGTTTTTCTGGGTGCTGAGTCTTTTGGTAATAGTTATTTATTGTACCTCTTACCCCTGAAAGGTTCATC
GTTGATACAAGAACAGATTTACTTCTTAGCTGAAACGACGTTTTATAAGCTAAATGCATTCATTTGCCACTTCCTGCACA
AAACACTTGGAGAAGCTACAGGAAAACAATTGTAGTGTATGTATTTCATGGTGCTGAG
>M00285:128:000000000-BF978:1:2115:4361:10810_1:N:0:46
GGCAGGATAAAATGTCGGCACAACATTGTGGGCCAAAGGGCCTGTGCTGTTCTGTAATGTTGTATGTTATTAAAGTATTT
GGCATTGTGAGATTGGATAAATTGCCAGGCCCAGATGAAATACACCCCAAGCTACTAAAGGAATAAAGGGAGATTCTGAC
TGCAGTTTTTAATAT
>M00285:128:000000000-BF978:1:2115:27716:10810_1:N:0:46
CTTAGAGTCATAGCGTCATACAGTCCAGAAAAATGCCAACTTGTCCATGTCAACTGCGTTGCCCAGTGAGCTAGTCCCAT
CTGCCTATGTTTGGCCCATAGCCCTCTAAACTTCTATCCATGTACTTATCTAGATGGCTTTTAAATGTTGCTAATGTGCC
TGCTTCAACCTCTATTTCTGGCAGCTCATTCCAAATAAGCACCGTGCTTTGAATGAAGAAGCTACCCTGATGTCTCTT
>M00285:128:000000000-BF978:1:2115:14479:10811_1:N:0:46
ACTTTGCAACTTAGAGGAATGGAGCTGACAACATAATATCGCTCTGTTTCTACTGAGAACTTGTAGTCCTGGTTTTTTTG
CTTTTTTTTAGTTTTATTCTGATTAGTTTGGTTTGATATATTATCATTTTTCTATTGATTTGGGTTTTTTCTTTTTTTAA
ATTTATATAATAGATGTTTTTGCTTTCTTGTATAGTATATACATTTACTGAACTCATTGGATCTACAGTTATTTAAAGTA
TTTTATTCTTT
>M00285:128:000000000-BF978:1:2115:3900:10812_1:N:0:46
ATCTTTAACAAAACCATTTGCAATTGTTTTGTTGGTAATGTGGCAATTGGAAATTGTTTAGCCTCCTATGAACTATTGCC
GGTGCTTCTTACATCACAATGACAGTGGACTTTAACATTACTGCAAGAATTACTTGCACCTTGAAAAACATGAGTAAAAA
GATCGGAAGAGCACACGTCTGAACCCAGTCACTCCGCGAAATCTCGTATGCCGTCTTCTGCTTGAAAAGAAAAAATCACG
AGCAACGCAAACGATTTTTTCAGTGCCTAACTTTTTGCTGTCTCGTACAAATACGCAACT
>M00285:128:000000000-BF978:1:2115:23836:10812_1:N:0:46
GTCACTCACAAAGCACAAGGTTTAACAAAGCCCTGAATCACTATAAAGGATGCAACTGTTCATTTATTTTTAGGTAACAT
GTAGAAACTCGGTGTGGTTTAAAAATTAACCATTTGATTTCAGATTTTTGCGTGATTACCTAGATGAATCATTGTAGCAC
TGTTCAAAATGATCACACAAGATGCTTGGGAAATGGTTAAGGACTATTGCAGTCAGGAGTTAAGGAATCAGGAAAAAAAA
AGAAGCTGCAAGATAGATCTCTGAATTCTGTAATTTACAAGAAATGAATTTCATAATGGC
>M00285:128:000000000-BF978:1:2115:2126:10812_1:N:0:46
ATGAAATACAACTGTTTTCATTGATTTCCTGCTTTGCTCTATTGCAGAAACTGTTAAATCAACGTATTCAGCTTTAGAAA
CGCTGTTTCGGCCAAATTGTAAATCTTTTGATATATCTGCTGCTAACTTTTCAGGTTGAAGATTTAAAGTCAAATAACTG
TTACCAATCGACTAAACAACATGAAATACATGACATGCAACTGTTTGCATTGAGTTCCTGCTTTGGTTTAGTGCAGAAAG
TG
>M00285:128:000000000-BF978:1:2115:6680:10815_1:N:0:46
GTTATGGATCAAGTGCTGCTAAATGGGATTAGTATAGACAGGTACCTGATGGTCAGCATGGACGTGGTGGGCCAAAGGGC
CTGTTTCTGCGTCCATGACCCTATCTACATATTTTGAATATGATTCCCACCTCCACCTTCCCCACAGAATGTCATATGCT
TTCCCCTAAGCCCTACTGTCAATGCTGTATCTGTCAACTTTAATTATGGGATTGGAACTGAGAGTCCTATGAGTGAAAGT
AACTTTTAAACTGAAAAAGTTGTTAGTTTTCCCAAGACAATGTCCTGTCTCATTATATA
>M00285:128:000000000-BF978:1:2115:5186:10815_1:N:0:46
GTCATGGACAATAGAGACGACATCAGCTTCTGCCTCCACATGGGAATCAAACATCATGATCGTACGTTGACTTGACCCAT
TTATTGATCTTTGGAAACAGTATTGATACTCTGCCAGTAAAACCCTTCATAGTCCAATAAGTATTTTTCCAGTGGACGAT
AAATCCAACTGATCCAT
>M00285:128:000000000-BF978:1:2115:12955:10815_1:N:0:46
AGCCCTATCCACCTGCGAGGCAACTTTGAGTGAACTGTGGATATGAACCCCCAGATCCCTCTGTTCCGCTACACTGCCAA
GAACCTTGCCCTTTACCTTATATTCTGTCCTGGAGTTTGTCCTCCCAACGTGCACCACCTCACACTTCTCCAGATTAAAC
TCCATCTGCCACGTGTCAGCCCAGTTCTGCATCCGATCAATATCCCCCTGTAAGCTCCTACAGTCCTCGACACCATCTAC
CACACCACCGATCTTGGTGTCA
>M00285:128:000000000-BF978:1:2115:13359:10816_1:N:0:46
AATCCCGGGTGCTGGAGAGAGAAAACCCGCCGTCCTCACCCGCTCTGGACTGTATATGACTCCAGCCCAAACCAATAGGG
TTAGGGTTAGAGTTAGGGTTCAGATGGATGGATCAGAAAGGAGAAGGGGAATGAAACCAATCGGGCCGTCCAGCCCAGAG
CACCCTGCAGAGACCACCCATCGCCGTCAGTGCCTGGGCGCCTGGTCAGGATCCAGGAGC
>M00285:128:000000000-BF978:1:2115:12270:10816_1:N:0:46
GACTTTCTAACCAATTACTGGTTTTTATTCCTTATGCTATGGCAATGTCCCATTCACTCTATTTAATCTCCCAAGGAATG
CTTCCACACAGTTTGTGTCTGCTCTTTCTCCAAACTTAAATCCAAAAACAATAGACTGATAAAGTTATTGAATCTTCAAT
TTCCACATTCAGAAGGTCACACAAAGCCACACAC
>M00285:128:000000000-BF978:1:2115:7971:10817_1:N:0:46
AAGCTAATCGCTGTTAAAGTAACAGATTTCTTATTTGGCTAAAACACCGTTTTCTAATTAAAAACCATTGATTTACAACT
TTCTAAACAATACACATGCAGTAACTACAAAAGAACAGTTGTAGTGTATGTATTTCATGGTCCTGTGTCGTTTGGTAACA
GTTATTTAACTGTAACAAGATCGGAAGACACACGTCTGAACTCCAGTCACTCCGCGAAATCTCGTATGACGTCTTCTGCT
TGAAAAAAAAAAACCAAAATAACAACAAGACCAATGAACATCACCACAACCTCATGTCTC
>M00285:128:000000000-BF978:1:2115:12130:10817_1:N:0:46
CAACCTCTGACCTTCTGAAGAAGCCTGCCATGAGGAACCTTATCGAACGCCTTACTAAAATCCATATAGATACATTAGGG
ACATTTAAGAAACTCTTAGGTAGACACATAAATAATAGAAAAACAGGGGGGGGCTATGTAGTAGGGAAGGGTTAAATAGA
TCTGAGTGCAGGCTAAAATGTCGGCACAACATTGAGGGCCGAGGGCCTGCACTATGCTTCAGCGTTCT
>M00285:128:000000000-BF978:1:2115:28359:10817_1:N:0:46
GGATGAAGTCGCAACCCACTGAGTTCTTCAAGCGGTTTGTTTTTAGCTCCAGATTCCATCATCTGCAGCCTCTTGTGTCT
AGATCATGGATAATCAACAACAGTATTGGTATTGGTTTATTATTGTCTTTTGTACAGAGGTACAGTGGAAAAACTGGTCT
TGCACACTGTTTGTACAGATCA
>M00285:128:000000000-BF978:1:2115:13858:10818_1:N:0:46
GACAAGATAGCTACACGGCTGAGTACCCTCCACATGGTGGCTGTCACCTGAACCAGAATGCGCTGTGTGATGGGATTGTC
AATAAGCCCTAACAACTAGCGCTAGGGCTTGGAAATGGACTCCTCCATGCTCCTTGTCATCTCGAACTGAAAACAATAGG
AGAGAAGGAGCATGGATAAGTCCATCTCCAAGCTCTCACACCAGTTTGTATGGA
>M00285:128:000000000-BF978:1:2115:24990:10822_1:N:0:46
CTCACCTTTTCGTTCAGGAGAATTAATCCAAGCATAGGACGTGACATGGACCATTGATTCCTGCAGTCTTCAAAAATGAT
GATGTTGAGAACTGTGGACAACATCTGTTGCAGGGCAGATTGTTGAGAAAAGAATGAATTCAGAGCAATCTCCAAACATT
TTAGAATGCAGCATGAAGAAACAAGTTCCACAG
>M00285:128:000000000-BF978:1:2115:22041:10822_1:N:0:46
AAACATAGCAGTCAAATTGTATGCGCAGCAAGATCCCATAAAGAGTTGCTGATTAATTCCCAGATAATTTGCTTGTGGAG
AATTGAACGGGGAGCAAAGGTTGATTAGAACACACATGGCCCTGCCCTTCTCCAACACAGAGCCACAGGATCCAAAACAT
TCAGCAGAAAGGACAGATGTGGTGTGACTCCTGATCTGCAAGATGTCACCTCTCTCAGGACGCAGGAGTGTCGGCCCAGA
TTGTTCCGCTCGAGTCCTTTTAGCTAGACTCGAAGTCACAAGGGCGAGGCCTGGTTGCCT
>M00285:128:000000000-BF978:1:2115:27119:10824_1:N:0:46
ACCTTGTTCTACCCATGTTATTTATACCAACATGTACCACGACCTCTGGCTGTTCCCCCTCCCCCTTGAGTATTTTCTGC
AGCTACTCAGAATCCTTGACCCCAGCACCAGTGAGGCAACACACCATCCTGGCATCTCTTCTGCCACTACAGAATCTCAT
ATCTGTCCGCCTGACTATTGAGTCTCCTATCACTAGCACCTTGTCTGATTGCACCCTTTCCCTCTGAGACTCAGAGGGAG
TCACAGTGCCAAAGACCCAACTACTGCTGCTAGCACCTGAAAGAATATCCCCCTCAAC
>M00285:128:000000000-BF978:1:2115:8029:10825_1:N:0:46
GGGGGCAGTTGTTTTTACACAGAGAATGGTAGGTGCCTGGAACGGGTTACCAGGGGTAATAGCGGAAGCAGGCAGTTTGG
TGGAGTTTAAGAGGCTTTTCGATAGACAGATGA
>M00285:128:000000000-BF978:1:2115:21879:10828_1:N:0:46
TCTGAAAGAAGAAAATATAAAAACACAAAATAGGAGCAGTAGCAGGCCATGAGGCCCTTCATAGCCTGACTTGCCATCTA
ATATATAATGATATTAGGCTTTCCCAAATGATTAGCTATCACATCTTTAATTACTGACTA
>M00285:128:000000000-BF978:1:2115:16234:10828_1:N:0:46
TCCAGAAGGGAGGGGCCCAGCAGCCCACACTTGAAGGAACAGAGTGGACCAGCCAAACCTGAGGTGAGCTTTCACAAAAA
GACTCATCCAATTAGGGTTCAGGTAGGATTTTCCAGATTGGGGGGCCCCAGCAGCCCACCCCTGGAGGTCCAGAGCGGCC
CGGCCAAACCTGTGGTGAGCGGACAGAATTAGACGCATCCAGTTAGGGTCAGGTAGAATTTTCCATTGGAGGGGCAGCCC
AGCAGCCTGCCCCTGGAAGAGCAGAGCAAACCGGACAAACCTGGGGTGGGTTTTCAGAA
>M00285:128:000000000-BF978:1:2115:19606:10828_1:N:0:46
GCTCCACTCGCCTTTATTGCGATCTGTGCCATATTCCAGACTCCCTCAGCATCTGGGCTTGGGGGCTGATTTAGGTAAAG
GGGCTGATTTAGGTTAAGGGGCTGATTTAGGTTAAGGGGCTGATTTAGGTTAAGGGGCTGATTTAGGTTAAGGGGCAGAT
TTAGGTTAAGGGACTGAT
>M00285:128:000000000-BF978:1:2115:4605:10828_1:N:0:46
AAGTACATTGCAGGTAGACAATAAGGTGCAAGGTCATAATAAGGTAGATTGTGAGGTCAAGAGTCCATCACATTGTATAA
GAGAACCGTTGAATAGTCTTATTACCATGGGATAGAAGCTGTCCTTGAGCCTGGTGGTATGAGCCCTCAGGCTCCTGTTT
CTTCTGCTTGATAGGAGAGGAGAAAAGAGAGAATGTCCCGGGTTGGTGGGGTCTTGGATTCTGCTGGCAGCTTCACCAAG
GCAGAGAGTTGTATAGAGTCCATGGAGGGGAGACTGGT
>M00285:128:000000000-BF978:1:2115:18629:10830_1:N:0:46
CTGGGATCAGGAGGCCTAGGATGATCTGAGCTGATTGGTGCTGGTATGGAGAGTATGTTGGAGGGACGTGGGGGGAGGTG
TTGTGGTGGGGACTTAGTTTGACCATTGAGCACATTTTTTTTTAATTCACAGAGTATAGGCATCACTACCAAGGTCAGAA
TATTATTGCTGTACCCAGCTGTCCTGAGATAAGGTTGTGATCTTTTTTCTTGAACCACTGATAATGATGCTGATCCCTCT
TGGTGTCTTCCTCTGCTATGTTGGGGTATAGTTAAAGGTTAGCAACATTAGAAAATCACG
>M00285:128:000000000-BF978:1:2115:19694:10832_1:N:0:46
GGTTATGGTTGAGCCATAGCTTTCAGCTCCTGCCATAAATTCTTACACTGTTATTACTACTTTCATCTCCCTTTCCTTCC
AGTAAGGAAATTGAAACTGCTTGCAAATTCTTGGTAGGCTAAGTATCACAGATGCTTTAAGGCTACCTGGATGTGGCTGT
GCAGTATTGCCTGTCTCTGTACTTTGCAAGCATTG
>M00285:128:000000000-BF978:1:2115:6843:10832_1:N:0:46
GTCTCGAAGTTTGGTGACAAGCTTGCTTGGAATTAATGTATTGAAGGCAGAGCTGTAGTCAATAAACAATAGTCTTACAT
ATGTGTCTTTACTGTCCAGATGCTCCAGAGCTGAGTGTAGGGCCAAGGAGATGGCATCCACTGTAGATCTGTTTCACTGA
TGGGATTTTGGAGGCTATTCCTATTAATATCCCAACACATTTGTTTTGCTTC
>M00285:128:000000000-BF978:1:2115:14672:10833_1:N:0:46
AATCTCACCAATTGGATTTCATATGTAAGTTATTTTTTCACTACCAACGTCAGAGTTCTCATGTAGTAGGTTCAACAGAG
CAAGAGCAGTGATGTGTGCTAGGAGCTCCCTCATTCAAATTGTGATAGGATTGCTTATCTTTGCATCTTTGGTGCTGTTC
TAGCAGATATTGCTGATTTGAGACCTAATTTCATAAGGCTTAACATCTGTTGTTAATGTAGCGGACCAGTTTAATGCTAA
TAAATTTCCTGATTCCAAACTATTCAAAGCCCTTCATACTTGCAAAATTGGCTCCCTCC
>M00285:128:000000000-BF978:1:2115:12513:10834_1:N:0:46
CTCTATAGCACACAGTATATGGGCCACAGTTTGACCCATCCAGCCTCGTTTGATTGTCCTTCTAAAATATCTTCCCTTTG
CAAAGTTGTGATTGCTTCCTTAAAACAATACAACCCTCTCCTTTACTGTAACAAAGAACTTTAACCTTCTAGTCTGCCCC
TCCTTAAGTTACCTTTCCATATTAGCCAAACTATCATACTTCCATGTATCTATTTTGCCCTCAACTCATCTGTCACATTC
ATTACATTCCTTGCAT
>M00285:128:000000000-BF978:1:2115:14220:10834_1:N:0:46
GAAGCCTCACGTGGAGGGTTTGGGGAAATGAGATAAAGATTGGGATGGGTTGGCATGGGGTCACCATACTACGTGATTGG
AGAGGCAAGATTTAAGGTAAGTAAATCATAAAGTCTTATGTTTTGCAGATAAGAACAGGTTGTCCTGGGGGTGCTCACAA
TAGGTGCCACAGTGCAACATGCTCCAAATTCTCCTGTTGTGCTCTAAAGTGAAGTGTTCAGTCAAACTGCTGGACTAGCA
CAACATGACC
>M00285:128:000000000-BF978:1:2115:9498:10837_1:N:0:46
TCCCCTCTCCCCTCCCTCACCTCTCCCCTCCCTCACCTCTCCCCTCCCTCACCACTCCACGCCTTCAGAACCATCACTTC
CCCACAGGCCCATTTCACTGAAACCTCAACCCGTCTCTGCAATCACCATCCTGAGCTGGACCGCACCTTGTGAAAAGTGA
CATATCAATGTGAGTGCACTCAGGGTGTGCGTGTGTATTAGTGTGTGAGTGGGTGTGTGCATCTGGAGGCACAAGAGATT
CTGCAGATTCTGGAGCAACACACACAAAATACTGGAGGAACTCAGCAGGTCAGGCAGCA
>M00285:128:000000000-BF978:1:2115:16620:10837_1:N:0:46
AAAGCTGTGCCTCTAAAGCATGCTCCTGCAAAGGAGTAGTGGAAATCTTTAGAACTCCCAGAAGCATGTGGGTAGGCTGT
AGTACAAAGGTTTTATGCAACAAGAAGTGGGTTGGAGAAGATGCAGGCAGGCCAAAATTTTACAGGCTTGATTGACTGAA
TGGTTTTCTAATGTTCTTATGTTACTTCCTCTGGGATTTAGCTGCATCGTTCTGTATGAATGACATTATTTATCAGAGAC
CAATTCTCCTGTTTCTCTTCACTTCAATGGAACATCTGCGATCAGGTTAAAAGCTAAC
>M00285:128:000000000-BF978:1:2115:21575:10838_1:N:0:46
TGTTTTCTAAGTAAATTGATTTTGTTTGTTCAGAGCCTTGTAACACCAACCACACCCATCCTGCCTTCCAATCACTGGTG
AACCCTCTGTTGTTATTGAAACACCAACCTCTGAGAGGCTCTTGCTGCAACTTCTTCCTGGTACTAAAAATGCACGTTGC
ATAAATGTGCCCACCACTATGCTTATATTCAAACAAAATGGTAGGCATTTTAAACCAAAGCTCCAAATAACACACCATCC
ATCACTCATTAAGTTAACTCTCTTCACCTCCTAGGAAACCCTAGA
>M00285:128:000000000-BF978:1:2115:22877:10840_1:N:0:46
TATTTTCTATTCGCTATTCCTGGGACCTAGCCACAGCTCATTTTTATAGAAGGGGCTGCAGCAGCAAGGCCTTGATCATT
GGGAACCATGAGGTCACAAAAGGTTAATGCAGCCTCAGGGCTATTGAGGATAATGACTAGAAAGCACAGCTGTCTATTAT
AGTCCGGTCCATTATAACTTAACAACACTTCACCTTTTAATTTGAACCATGACATGTCAGGAA
>M00285:128:000000000-BF978:1:2115:13481:10841_1:N:0:46
CAGTGCTGATGCAGGGTTTTGACCCAGAAAGTTGACAATTCCTTTCCCCCACGGATGCTGCTCAATCCACTGATTTCCTC
CCAGCTTGCCGTACATTCTCGTTTGTTTCTTCATCAGCTCCTCAACATCCCTTGTGTTCCCTA
>M00285:128:000000000-BF978:1:2115:7297:10841_1:N:0:46
GTTATGAGAGACTTGACATCATTAGCACAGGGCAACCCATAGCACTTTACAGCCAGTGACCTAGTTTTGAAGTGTGGTCA
CTGTTGTCATGATTTAAATCCAACAACCAGTTTGCATTCAGCAACCTCCCACGAGCACAGTATGATAATGATCAGGTTAT
CTGTTTGTCGCATAGGACATCAAAGAAAGATATTCAGTGTATCCTGTCTTGGCCACACAACAGCAGAATGAACGCACAAA
ATTATGCTTTCTTTAAAGTGGTGCC
>M00285:128:000000000-BF978:1:2115:18264:10842_1:N:0:46
CCAGAAAGGCACCGGCCTGTCAGTCGAAGCCGGCTGGCTCCGCTCTAAGTCCAGACCGGCAAATGGGGAACCAGACAGTC
ACCTGCCCGTAAGCGGAGCCGGCTGGCTCCGCTCTAAGTCCAGACCGGCAAATGGTTAACCGGAAAGGCACCGGACTGCC
AGTCGAAGCCGGATGCCTCCGCTCTAAGTCCAGGCCGGGCAATTGGCTAACCGGAAAGGCTCCGGCCCGTCAGTGGAGCC
GGCTGGCTCCGCTCTAAGTCCAGACCGGCAAATGGTTAACCAGACAGGCACCGGCCCGTC
>M00285:128:000000000-BF978:1:2115:2315:10843_1:N:0:46
AGTATTGTTAGCAAGGCAGATGAGTTTAGAGCTTGGATTGAAACTTGGAGCTATGATGTGGTGGCCATTACTGAGACTTG
GTTGGCTCCGAGGGTGGAATGGTTGATTCAGGTGCCAGGTTTTAAATGCTTTAGGAAGGACAGTCAGTGAGGCAAGAGGG
GAGGTGGCATGGAGCTGTTGATCAGAGAGAATGTTA
>M00285:128:000000000-BF978:1:2115:5697:10846_1:N:0:46
GAGATGTCCATATGCGAATGCTGCCGACTGGCACATCCCAGGCTGCAGGAGTAGGTGCTGAGGGACGCACTGAAGCTGGG
CGCAGCCAACACAAGGGCTTGGTGGGGAAGGACTATACAGTTTAGGGTTCTCCTGCCACAGGACAGGGAGGGGCAGGGGC
AGGCGAGGAAGCGCCTTAGATATTGTAAA
>M00285:128:000000000-BF978:1:2115:23205:10846_1:N:0:46
CATCTTACGGCTTATTGAACTGAACTTTAAGAACTAGTTCCTGGACTTGGAGTTTAGGAATTCGACACGCACACACGACG
AGTAGTTTTGTGGTTATAGTTTAAGATTCTAACATTCTATTGTGTACTAAT
>M00285:128:000000000-BF978:1:2115:22986:10846_1:N:0:46
ACTGAACTACTACTTTCATTTATTTGGTCAAATATTTCTTTCTAAAACTAAAGTGACTCAACAACAATTATTGTCATGGA
AGATATTTACCAATGTAAGAATGAGAAATTGACAAAATGCTAACATGTTCTCTCTATCTAGCTTCCAATCCATTCAATTA
ATTCAAATTTTTCGATACAATAATTGATTTTGGATTGAAAAATTAATTTTGACCTACCTACCTCGCTATGCATGTTCAGG
GTCTTTTTTTCACCAATTTAATATGATACAATAAATATAATTTTCTGGATCAAATCCTGG
>M00285:128:000000000-BF978:1:2115:14824:10847_1:N:0:46
CCCCGAAGGTCCAGAGAAAACAAATGTAATTAACTACTGTTAACCCAGCCTGGGTAAATATGATGGAATGTTGACATATA
TTCAAGCCAAAGTGGTCTGGGAAGCATTATTTGATTCAACTTCCAGTGTTAACTATCACTTTACAACTGTCATGGCCTCA
GTGTATAATGTACTTATTTGGTGTGCTGTCAGAACATCGAGAATCCCTGATTTACTCTCACTGTTATTCGCACAGTAATA
TTTAAAGCAGTGAGACTGGAAGATTAATGCAGGGCATAGCAGATGATGGAAGCAGGCACC
>M00285:128:000000000-BF978:1:2115:15102:10850_1:N:0:46
AAATTGCTTTTAGCATTCAGTGTTCTGATAAAATGCTGATAGAACCTTTTGGCTCCAGTCCATATTTCCTAATTCCATTA
ACAATTGTATTTTTACCCAATCAGTAACTATTAACTTTATTGCACTTCACCCACCTTTCTCTGTTCAACATTCCATGTAC
TGTTCATTCAGTGATAACGACATTCAGAAATATATCATGTGACT
>M00285:128:000000000-BF978:1:2115:5184:10850_1:N:0:46
AACACTGAAGCAGAAGAATTGTCCTCCTGCTCCCCTCCTCAAATACTGAAGAAATCCCTGGTGCAGTGGCAGTGCAGTTT
GTCTCCTCTTTACCTGCAGCCAGCTCAGGAGCTCTTGGATTCCAAAGTACTTTTTTGGTTGAGATTTATTTCCTGCTGAG
CTGTGAGTTATTACACAATCTAGAATTAAGGTTTCCCTGTTCCTCCTCTGGCAGGCAAATCACAGTCTGTACACAGCACC
TCGCCCCTTCCCTTCTTGCTTTAAGACACTTTCCAAATACTCCTCAACATGTCCATTTTC
>M00285:128:000000000-BF978:1:2115:6876:10852_1:N:0:46
CACTACTGTGCTTGTTTTGTTTTGGGATGCTATGGTACTTTGTTAAATGCCAAAAAAGCAGAGAATTGGGTAGCAAGGAG
AAATCACCACAGCTTAATGTATCAATGTTTTGAAGGGGATTCTTTCAAGAATCTTTTGAT
>M00285:128:000000000-BF978:1:2115:17268:10852_1:N:0:46
ATTGATCAGGATTTGTTTATTTCTTTGAGTAACTGTGGGAGAAATCTCTTTTCTCTCTTCAGCCTCTGTCTCCTGGATCA
GAATGATGCTTTTAAAGGGCTGAGGCCCTTCTCTGTTGCATAGCAAGCTATCAGAAACTATTCTGAATTGAGTGTACTCT
TGC
>M00285:128:000000000-BF978:1:2115:28408:10853_1:N:0:46
AAATAAAAATTGCACATGTTGAGAATTTTTAAAAAATTAAAGCACTGAAAACATGCAGCAGATCAGGCAACACATGGAAA
GAGAAACTCTTAATGTTTCAGGTCAATGACCTTTCATTAGAACTGTGAAGAGTTAGTAATCAAATATGTTTGAGACTGGA
GAAAAGCACAGAGCTGGAGAAAATCAACGGAATGTCTCTGATGGAGTGGAAAC
>M00285:128:000000000-BF978:1:2115:26660:10854_1:N:0:46
GGCGGTGCCCTGTGAGAGGGCCGACCAGAGCAGCACCATCAAAGGGCTACAATACCTCTCCTCCATTTATGGGGTTCCTA
GGGAGGTACAATCCGACCAGGGCTCACACTTCGTGGGGGCGAGGGTACAGAATTGGGCGGCGGAAGCAGGGATCTCCTGG
TTGTTCCATATCCCCTACCACCCTCACGCATCAGGCCTGATAGAAAGGATGAACGGCCTGCTAAAAGATACCATACGCAC
GCTGACCCCCTCCCACACATTGCAGGGGTGGTCGAGCGTGCTCCAGCAGGCCGATGACC
>M00285:128:000000000-BF978:1:2115:15983:10854_1:N:0:46
CCCTTCCTACATTCTAGTGTGTGCCAATTAACTTGCATCACACACTCAAATTCTCTTGGAAGAATGCCTTGTGGGCGCAT
CATCACAGATTGCAGTTTGATAATAGTTCCATATTTCAATGGCTCTATAAATCTTACCCTGCAGTTATGT
>M00285:128:000000000-BF978:1:2115:5757:10855_1:N:0:46
GAATGGGACTGTGGAAAAGGGACTTCAGCAATAGGGAGAGAAACTGTGGATGTGATCAGAAGTGTGAATCAGTTTTGATG
GTGTTGTAAACGAAAATCTGTTGTTCAGCTCTCTGCTCTTTGTCCCCCAAACTTTCATAACAACGGAGGCTGGGTTCACT
GTTGTAGCAATGTTAGAGGCGATTGGGC
>M00285:128:000000000-BF978:1:2115:19468:10855_1:N:0:46
GGAGTTGAGAGGCAGCAGCACTAACCACTACACCACTGCTCCAGCTGAAGAAAGGAACAAGATACTGAGCTATTAGAGGT
GGTGTATTGACTGGACACTGGAATCCTAACCACCGGGGTGGACTGCAAGGACTTTAAAGGAAATAGGGCAAAAATAGAAG
AATTTAGGAAATCAATCCAGAGTATATGAGCAAGACATTTTTATTTTTGAATTGGCCCAGAAGAAGTATTGGGTACACAC
GAGGAACAATAGGACCCAAAATGGTTGCAAGGCAGAGAGGAGCGAGCTGGGGGATGGGGG
>M00285:128:000000000-BF978:1:2115:20569:10856_1:N:0:46
TTTATGAGGAAAGTGAAGGATCCTCATACCAATAAAATAACCCCTTCAAAGACCCTACAAAGGCATGGTGACCTGGTTGA
ATTTTTTCTAAAACGTAGAACATAGAAAAACTACAGCACAATTCAGGCCCTTCAGCTCACAAAGCTGTTCCAAACATGTC
C
>M00285:128:000000000-BF978:1:2115:14568:10856_1:N:0:46
AGAAGGCGTAACAGGATACTTATCTATTTACCTTCATCAGCCAGGGTATAAAATACAAGAGCAGGAAGGTTATGTTTCAT
CTTTATAAAACATTGGTCAGACCTCAGCTAGAGGTCTGTTTACAGTGCTGGTCCCCACACTATAAGAAGGACATGATTGC
ACTGGAAAAGGTGATGAGGAGATTCATCAAGATATTGCCTGAGATGAAGCATTTCAGTTATAAGGAGATGATGGATAGAC
ACAGTTTGTTTTCCTTGGAG
>M00285:128:000000000-BF978:1:2115:21206:10857_1:N:0:46
AAGGAAGTCCAACTGACTTCAATTCTAGGCCAGGTAGTCTTGCAAACTAATCTACCCTGAACGTTGCATCAGCATCATTT
CCTGCCTGTATGATAATTCAACAAGAGGAAAAAGAAATTACATTATTCTGACAGTACACAAAACATCCATGTCAGTATAT
GTATGGTACAATCATCTTTTGAAAACATTTAATAAATATTGCTTTTTACTCTATACATACAGATCAATGTGAATACAGCG
AAACATTGTCCTGAGCTCCACATAGTGGAACCAGAAGTATTTACTCTGAAGTGACTTTTG
>M00285:128:000000000-BF978:1:2115:11111:10858_1:N:0:46
CCCGTTGAGTTCCTCCAGCACCTTTGTGTGTTGTTCCATATTTCCAGCATCTGAAGTTTCTTGTGTCTCCAAAGTAAATC
TTGTATCATTCCAGTTATTCTGAAGTCCTGTAGTATAGTTCATCCCTTACATTCTTTGATAGCTTTCAACAATACTGTCA
ACACTGTACAAAGAACTGCATGACTATTTAATATTCATACATCAGAAATTCTCCATTAAAATGAAGGGAACTGCTATTTC
TACATATTTGATGGTGCGTTTGTTTTGGCAGAATCATTTAAATGAACAAGGAACCAAACC
>M00285:128:000000000-BF978:1:2115:24282:10858_1:N:0:46
GAGGCTTGTTATTGCATCCATATGAAGCTTCATTAATAGCTTCATTAAACTACATTAATTAGACAGGAGGAATTAAATGT
GCTCCTAATTACTCTCCACTTTTGATGATTAGAAAGTGTCCCTTCAAGTTGTATTAGAATAGGAACCAGGCTTGGCTTTA
CTGTTCACCATTGATTAATAACCTGCTGAAAATCAGGCACCAAGATTGAACCTTCAGCAATCTTGACAGTCAAACTGGAA
TTATATCTGCCAGAAATGATCAGCACCAGTGGGAAGATCCTGTAATACAAGTTTAGT
>M00285:128:000000000-BF978:1:2115:5294:10860_1:N:0:46
GAAGCTTCCTTTTGTTTCATTTGGTTTCATTAAGGGACTCACTTATCTTCCAGATTCAAGCTCTGAGAAGGGGTTTACAC
CCAAGATATTGCTTCATTTTATATTTTTACATATATGGACGTGCATTTCCAGCATTTGCTTTTTTACCTCTGTAAACCCA
TACT
>M00285:128:000000000-BF978:1:2115:11574:10861_1:N:0:46
GAGAGTTCTGGGGGGCAGCCCACAAGTGTGGCCACGCTTCCGGCACCAACACAGCACGCCCACAACTTCCTAACCCGTAC
GTCTTTGGAATGTGGGAGGAAACCGGATCACCCGGAGGAAACCCACGCAGGCACACGGGGAGAACGTACAAACTCCTTGC
AGACAGCGGCCGCAATTGAACCCAGGTTGCTGGTGCTGTAATAGCGTCGCGCTAGCCACTACACCACCAGCTGGGGCGGG
ATGTAGACTGCC
>M00285:128:000000000-BF978:1:2115:17902:10862_1:N:0:46
CTGTCAGATATGCACTTAATGTCATCCCATGCCTGGTAGCCTTTTCTATGTGTACTGGCAGAAATTGGACATTAAAAATG
CAGCTTTATTTTAGAACTCAAAAAAAAAACTAGAAGCAATTTGGCAAAGAGACATTAAGGGTCCCCAGTGGGACATTTTG
CTGTTTTGTCCAGAGCCTCTGCCAGACTCATTTTGGTCCACAAGCATCACTGACCAT
>M00285:128:000000000-BF978:1:2115:4458:10863_1:N:0:46
CTGAACCTCCCTTGTCCCTTAACCTAAGTGTATTCCCTCTAGTTTTTGAATCTTCTGCTATGGAGAAAAGGTTCCTACTA
TCCGCACTGTATACTTCTAGGAGGTCCACACCACCACCATATCCCACCCCCCCCCCTGCAGCCTCCTCTGCTCCAAAGAA
AACAAACTCAGCGCATTCAGTCTCTCTTTATAAAATAAATGTTCTATCCC
>M00285:128:000000000-BF978:1:2115:14025:10864_1:N:0:46
TTTTTTAAAAATTCATTTTTGGTTTAATTTACTCTATATTATTATGATTTTTTTATTGATTTGGGTTTTTTGGTTTTTTT
TTTCTAATTATATAACAAATCTTTTTCTTTTCTATCTTTTACATTACACTTATGAACCGAGAGACACTAGACAACAGCCA
CACATCATCATCGGGTTCCTTCAGTCATGTCACAACCTTG
>M00285:128:000000000-BF978:1:2115:11378:10864_1:N:0:46
CTTTCTTTTTATGATTACCTATGATTTACTTGATATTTTTATAATACATGTGTAAACATTGTAGTTATATATCTTAACCT
GTAATGATTTGTTATCAATAAAAAGATTGAAAAAGAAAGAATTAAGGTGACTGGCAAAATAAAGAGATGACAAAGGGAAT
TTTCTTTTACGTGAGTTGTAATCTGGAATACACTGCCTGAAGAAAATTCAATAAAAACACTCAAGCAAAAAAGAAATAAA
AGGAAGAAAAATACAGGGCTGATATCTCTAACAAAGGACATTCCCAGGAATGATGGATC
>M00285:128:000000000-BF978:1:2115:18699:10865_1:N:0:46
ATATTCCCTTTTCACTATGTCAGTATCCTAAAATTAATAGTGCAAAGGCCCTCACCGTATAAACTGCATTGATTTAAGGA
GCAAAATTTTAGAAGTAGCTTAGAGTGAGCAAGGTATTGAGCCCATCATATATGGCCATATCCAGTGAACAACATTTCAG
AATCAGTTTTATCGTCACAACCATATACATATATTGTATGCATAGGAGCGAGATACCGTCCTCCTTAGATGCTCGTCCCA
TAAAAATAACATAACAATCAACAGAGACACACATACACACTTGGCAGAATACACATTAC
>M00285:128:000000000-BF978:1:2115:9451:10866_1:N:0:46
TCGGCCAAAGTTTGAAATACCCGCATCAGGTAGTCTATTTCTCTGCAGCAGTCTTCATGGCTCCAGAAAAAGTCATGGAA
AATTAACTTCAGCAATACAAAAGCAAAAACAAAAGCACTCCTGATGTTAGAAATCTGAAGTAAAAACATGCATCATCTGT
GGAGAGGGAAGCAGCAAAGTTATTGTTTCAGGTTGATGACTTTTCA
>M00285:128:000000000-BF978:1:2115:18315:10867_1:N:0:46
ATCAAATGCTGTCAAGAGTAACATATGTCATAATTATGCTATGATTAACTGAAGCTAAGTGTTTTGGCTTAAAAGTGTTC
ACTCAGATTAGTTTTGATTACTTTGATACAAAGCTCTCATAGGTATTGTGACTGGTAAAAATAGTTTCACTTCAAGTTGC
CACTCACAATCTCTTGTATTTTGTTTGCAGCCAGCCCACAAGGGAATGTAGATGATATGCGCTGTGTGCAATCAAAGGAT
GAACCTGAGCCAT
>M00285:128:000000000-BF978:1:2115:6098:10867_1:N:0:46
GGGATGATATGCTTGAAAGGTCATCAGGCAAGGCTTTGTGGGTTGAACAAAAGGGCAAACACGCTTTTGGAGTGTTCTAC
AGATCTGTGATCAGAAGGAAGTTAATTGGCCTAAAATGATAACTGTTTTTCTCCCTACAATTGCTGCCTGAGCT
>M00285:128:000000000-BF978:1:2115:6493:10870_1:N:0:46
CTTATTCAAAAGATCACAAAATAATGGAGCAGAAGCAGGCCAGTCGGCCCATCGAGTCTGCTCCAAAGGGAATGGAGGGT
GGGGAAAAAAAAGATGATAAGGAAAAAAAAAACCCTACTATTCTAAGTCCA
>M00285:128:000000000-BF978:1:2115:20312:10870_1:N:0:46
CCGTACGTCTTTGGAATGTGGGAGGAAACCGGAGCACACGGAGGAAACCCACGCAGATACGGGAGAACGTACAAACTCCT
GACAGGCAGAGTTGGGAATCGAACCCCAATCGCTGGTGCTGTAATAGTACCGCCCATCTGAATCTGGAATTTGTTACCAC
TGAGGGCTTTGGAGACCATCA
>M00285:128:000000000-BF978:1:2115:25391:10870_1:N:0:46
GGTAGATAGTCAATATAAATTCTTTCCTGGACAAAGACAAATTCTTAAATTCTGACTCAACACAAGGATTTTGATCCTCC
AGTGAAGACAAATACATCTCAGACGTCATTAGAATTTTCCTCCTGTTTAGGGCTGCCACAGGGAACAACATAAGGCTGCA
CAGGACTATCGAATTTGACTAATTTTTTAGTTCTAGCTCTAACAAAGCTCCTTCGTCTCAGTGTTAGCTCATGCTGTCTC
TGTC
>M00285:128:000000000-BF978:1:2115:13104:10872_1:N:0:46
CCCCAAGATCCTTCTGTTCCTCTACACTACTAAGAGTCCTGTAATTAGGCTTGTATTCGGCCTTCAAATTCGATCTCCCA
AAGTGTATCACTTCACACTTCTCTGGGTTGAACTGCCTCTGCCACTTCAGCCCAGCTCTACATCCTATCAATGTTCTGCT
GTAATCTACAGCAACCTTCTACACTATCCACAACACCAACCTTTGTATCATCAGCAAACTTACTAACCGACCCTTCCACA
TCCT
>M00285:128:000000000-BF978:1:2115:4102:10872_1:N:0:46
TAAAATATATATTTTTTGTGGAAAAAATAGATATATAGAAACTATTGTCCATTTTTGTTTCACACCAGTTTACTCTCATT
TTAGCTTTATATATGTTGTGGTCCTCCACTGACCTAAAATACTTCCAATCCACTGCAATTTTATATGCCTCTTTTGAGTT
AATACAAACTTTAGTTTTTTCTGTTAGCCACAGATCAACCATCTTTCCTGTTGTATTTTTTGTGCCTTTAGGATCTTGTT
TTCCAAATCAAGTGTTATTTCTTTAAATGCCAAATGTTGTCTCTTTACAGTAATTCCTTT
>M00285:128:000000000-BF978:1:2115:27162:10873_1:N:0:46
TCTCCTCTTATTGACAGTTTATTTTGGTACATGGAAGAATGTGGAATAGTAGGATATGAGGGTGGAAAGAGTTAGTTTGG
GAGATGTTTGTAGGATGGCACAGCTTGATGGGCCGAAGGGCCTGTTCTGTGCTGTATTGTTCTAT
>M00285:128:000000000-BF978:1:2115:2988:10874_1:N:0:46
AGCGGTAGTCTTATTGAAACATATAAGATGCTGAGATGGCCCTTTTATGTTTTTATAAGACCACCCCTCATTCTTCTAAT
GATGTGGAGATGTTTATACTAGTGGGAGAGTCTTGAATAAGGGAACATGAGGAGTTCAGTCATTTAAAATTGAGGTACAT
AGAATTTTCTTTCTGCTGAAAGTGGTAAATCTCTGTAATTCTCTGCCCCAGAGAGCTGTGGACACCAGCATATTAGAAGT
ATTTAAAGTAGAGATAGATAGATATATTTTTGAATGTTGGGGGATTGAGCCCTATGGTG
>M00285:128:000000000-BF978:1:2115:12098:10876_1:N:0:46
TTTTGCAAATGTGTATGCATAATTTGTGTTAATTTAAGTTTATGTTAACAAATGTTTATCCTTGTCATGTAATGTACTGT
GCTGCTGCTGAAACAAGCTAATTTTCATGCTATTTATACACCATGTATTTTTGCCAATGACAACAATAAACTTGAACTTG
AATATGTAGAATATGTTGCTTGAGAGTGCAGTGGAAGCAGAGTAGCTGACAGCATTAAGTATCCAGATGAACACCTGAAT
TGCCAAGGAATAGAAAGCAATGTGCCAAATGCTGGAAGATTGGGATGAATTACGTATGGG
>M00285:128:000000000-BF978:1:2115:20861:10877_1:N:0:46
TGTGGAGGAGGCAGCTGATTATGAAAAAGTAAAACAAGCAATCTTGAAAGTATATGAGTTGGTACCAGAAGCGTACAGAC
AAAAGTTTAGAGACTTGAAGAAAACTTCAGATCAAACATACATGGAGTTTGCCAATGGAAAGAGAATATGTTTTGAATGA
TGGTGTATGGCGAAAGATGTAGTTGATGATTATAAGAAATTGAC
>M00285:128:000000000-BF978:1:2115:16085:10877_1:N:0:46
TTTATTAATGAACACTTGAATGCAGCCCAAATCTACTGCATGATGAGATTACCACAGACTCATCAAGTAAAGAATTTACT
GGCGATTTGTTGGCTGAAACCCTTTATTTCTTATACTGCTCTCTGAGCAAGTGTAGGTAGAATTTCTAAAACATGTTGGT
T
>M00285:128:000000000-BF978:1:2115:4561:10879_1:N:0:46
GGCTGTCCACCCATTTCTCATAGTAGCCTACATGGGCCACCATATGCCCTCATGGACCATTTCCACAACTTGAGTGGTTC
TCTCAGTGACTGTGATCTGCAGTCTTTGCAACAGTAGTTTGCTTGCAAGCTCTTCCAGGTCTGTGATAGATGAATAGAAA
GAAATACAAGCTCTAGCTTTTGTATTAACAATACCAAATGTTTCTGAGTGAAATTCTTCCTTTTTTTTGTTTGGCTTTGT
TGTCCTCTATGACCCCGTTTGAGGAAGGTGTGATATGAAGACAGCTTATAACATCTATA
>M00285:128:000000000-BF978:1:2115:14534:10879_1:N:0:46
TGAGTGTTGGAGCTGCATTCAGCTGGGCAAGTGGAGAGTATTCCATCACACTCCTGACTTGTGCTTTTTAGATGGTGGAA
GGGCCTTTTGGTGTTAAGAGTTGAGTCAATTGTTCCATTACCCAGCCTCTGACCTGCTCTTGTATCCACAGTATTTAGTG
CCTGGTCCAGTTGCATTCATAATCAATGGTGATTACCAGGATGTTCACGTTGGGGGAC
>M00285:128:000000000-BF978:1:2115:7657:10883_1:N:0:46
ACTATCTTTCAGAAGTTGTTATTGTACCTGCCTCAACCACTTTCTCTGGCAACTGATTCCACATAGATACCACCCTTTGT
GTAAAAAAAACAGTTGCCCCTCAAATTCTTCTTAAATCTTTCCCCTCCCACCTTAAGCCTATGCCCTCTAGTTCGTGATA
CCCCCAACTATGCGTGGGGGGAAAGACTGAGTGCATTCACCTTATCTATTCTCCTCATG
>M00285:128:000000000-BF978:1:2115:11878:10883_1:N:0:46
CCGATTCCCTCCCCAAAGCCCATTTTGGGGAGCACGTCCAACATATGCGTGTGTGATATCCTGTCAAAGGCCTTCTCCTG
GTCCAAGCTGTCCAGGCAAGTGTCCACCCCTCTGTCCTGCACATAGGTGATGGTATCCCTGAACAGCACAAGGCTGTCAA
AGATCTTACTGCTAGGTACAGCACAGGTTTGGTCGGGATGGATCACCAGTCCCAGAGCAGAATTGACCGTGTTGGCAATG
GCCTTAGACGGGATCTTA
>M00285:128:000000000-BF978:1:2115:12015:10885_1:N:0:46
CAAGTATAATAGGAGTGTAATCTTCGTTTATTTTTATTTAATCTACCACAAAATTTCAGATTTAATATCTCACTCAAAAA
GACAGCATTCTTTAATAGCTCAGCACCCACTCAATTAAAATTGGGTTTAACATTGAGATGAGTGTGCTAACCAGTGAGTC
ACCACTGACACCACTATGTAACATGGAGAATGATGTGCAAGTCCACCAGTACATCATTGCTGCAATTAGTATCATAATTA
AATATAACCATGTCT
>M00285:128:000000000-BF978:1:2115:14474:10886_1:N:0:46
GAGTTAGTGTCAATGATTGGGGCCTCAATCAGAGACCATGTCTGGGCCAATCAGAGAGTGACGGGTCAAAGTTCAATACT
TAGAGCAATCAGGGTGACAGAGTTTGGCAAGATCACAAGTGGAGAGGTTTGCTGATAATATAGACGATTGGGAAGGGTAG
C
>M00285:128:000000000-BF978:1:2115:25359:10886_1:N:0:46
CATCAGTATTCAGAGCTGAGTACTGATTTCAGAACAAGGCTTTTTGTTAAATTTCAAGCATACTTTAGTCATCAAAAAAT
TCAAATGTATGCAATACAGAATGCCCAAGCCATGGTATAGCATAACTTAACATTAGCAGATCATAGTTTTGATTCATTTA
CAACCTTAAAGTAGATCAAGCCTGGTCTCCTTGTCTATTCAGCAAGGACCTTCCCCACCTGAACTCTTGTAGCCTTATCT
AGCATTTATGTGGCCTGTTCTGGTTGAATTTCTGGTCAACAGTGACGCCCA
>M00285:128:000000000-BF978:1:2115:3936:10887_1:N:0:46
CACAGCACACTAGCATCTAAAATCATCTAAACCCACAGAGGAAAATTTATCCTTATAAATATTGTATTCATTGCACTTTA
AAAATCAAATTTCAATAGTCTGCTTAGAATATAATGAGCCCAAAGCTTGAATTCTTTGAGTTGCGTACTCTAACTAAAGT
GAATGATAATCATCACAAAAGAAAAGTGTAATAAAAATACTTGTAGCTCCATTTAAAATGAGACTTAAACCAGTGCGTTG
TGATGTGACTTGATGA
>M00285:128:000000000-BF978:1:2115:13495:10888_1:N:0:46
ATGTTTCTGGTTAATTGCTTCAACTGTTAATCAAGCTATCATATTGAATGCACTGTGCCACAAAGCTCTTGCAGGTCATT
AGGATACTATTTGGAAATAAGTCTAACAGTAAACGTTTTAAACCTGGACAGTAGGCCCATTATTAGATCTGGTTACGTTT
TTCCAAGCCCCAGTGGATAGATTTACTGCCTGACGTATTGCTGATAAGACCGGGTAGAGAGTTTCAGCAGTAAATGTACG
AAGGTA
>M00285:128:000000000-BF978:1:2115:28016:10888_1:N:0:46
TGAAAGAGTCTGAATAGATGCAAATCCTTCCTAATTTACTATCTGTTATATAAATACAATTATGTGCTTGGCTCTGTAAT
CCTACAAAAGGTTACTGTAACACAGTAGATCAGTTCCAGATCTACAATACAGAATAATTACCTCAAACACTGCAGCCAAT
TCATAGAAGGGAAGAGGAAGTTGTACAATGAGTAAGACAAACCTGGGTTTATTCACCTGCTTGTAGCCACCTGTGGAATG
CCACTGGCAGTGAACAGTACAGCTTCTCTTCCTGATTTCTCAGCTATGGGTCACAATCAT
>M00285:128:000000000-BF978:1:2115:11326:10890_1:N:0:46
CATGCAGGCATGGATTACTTCAATAGCTGAGGAATTACATATCTTTTCAACATTATGCAATCAACAGTGAACATTCCAAA
TTTCTGACCTAACAATTGATGAAGCAGCTTAAAGA
>M00285:128:000000000-BF978:1:2115:25297:10893_1:N:0:46
GCCTAAAGTCATTAACAAATTCAATAGGAAATATTTTATTATTCATTAGCCTTAGTTCCCCCCTCCTCCCCAAAAGTCAA
AGCATCCATCTGGTCAAATTCCTTCACTAATGTTAAACACGATGATGCTGGAGGAACTCAGCAGGCCAGGCAGCATCCGT
GGAGAAAAGCAGGCAGTCAATGTTTCAGGTCAGGACCCTTCTTCAGGACTGAAGATAGGAAAAAGGGATGCCCAATATGT
AGGGGGGAAAA
>M00285:128:000000000-BF978:1:2115:28768:10893_1:N:0:46
ACATTACAATTGATTTTCACAAGTTCCGACACAGGTTTAGTGCAGAAATTGGTAAATCAATGTATTCTGCTTTGTAAACG
CTGTTTCAGCAAAATGGATTTCTTGTGATATATCTTCAATTTACTATTCAGGCCCAAGAGGTACATTCAAATAAATGTTA
CCAAAGGACTCATCGCCATGACAAACATCCATTACAATGGATTTTAACAAGTTCTGTACAGGTTATTTCATGAAGTAGAA
CATCGATGCATTCTGCTTTGTAAACGCTGTTTCAGCAAACTTTTAAGACTTGTGATATAT
>M00285:128:000000000-BF978:1:2115:4868:10893_1:N:0:46
GTTCCCTCTTCCCCCTCCTTTATTCATACAATAGCAACATTTCAAAGACATTTGGACAGGTACATAATTAAGAAAGGTTC
GGAGGGATTCAGATGCAATGCAGGAAAATGGGACTAGCTTAGATGCGCGCCTTGGTTAGTGTGGACCATTTGGGCTGAAG
GAGCTGTATAGTACTAAGATTCTATGACCAATCTCGCCCTTCACCAGATGCCATTCACCAGGTGCC
>M00285:128:000000000-BF978:1:2115:20122:10893_1:N:0:46
GATCTACACTCTTTCCCTACACGACGCTCTTCCGTTCTGGACTACACGCATGCCGTCCACGGCGCGAAAAAAAACAAAAA
TTAAACTGTTGCCTGCTCGACTGGCTCAGGGATCATTATGGAGAAACAACACCAGCAACGAACACCCTGCCAGCAACAGC
CAGATCGCATCAACGCGAAAGAAGAGGCGACTCAGCACTCACACGTTTCCATATAGCAGCAGAAAACTGACAAAGCGACA
CGCGTTGGCTACAAGGTTGCCGGTACGAAAAAGGAAGTATTCTTCAACTACACAGGCCAT
>M00285:128:000000000-BF978:1:2115:17054:10893_1:N:0:46
CAAGACAAGTTTTTCACTGTACCTCCGTACAAGTGACAATAATAAACCAATACCAATACCAACACAAATGGAACTAGCAG
GTACAGGTTCAATACAAGATGGGAGAAATTTAAAGGAGATCTGGAGGGTATGTTTTTCACACAGAGCGTCGTGGTTATAT
GGAACACTGTTACTCCAGAGGAGGTGTTAGAGGCAGATGTAATGACAATATTTAGGAGGCATTTGGACCGTTACTTGAAT
AGGGAAGGTGATGTAGTCAAATGGAATTACCCGAGAGAGGCTTCATGGTTGGCATGGATG
>M00285:128:000000000-BF978:1:2115:6919:10895_1:N:0:46
AACTAAATTCCAGTCCCTAAATGTGAGCAAGTCATTTGTACACAAATCACACAACTTGCAAATTGTGCCCTGGGTTCTCC
ATCCACAATGGATGAAGAACATGCACAGTGGTGTTAAACACTGTGTAATGCAATGAGATACCATTTGCGCAAATTCTTCA
TTTAATCTCCGTTCACTAGTTCGGATACAGGTCTTGTGA
>M00285:128:000000000-BF978:1:2115:24085:10896_1:N:0:46
AGCCAAGACATCTTCCATTTCATCTGTGGATCTAGAATGGACTGTGTCAATTGGGTCATGATTCACAGCTCTCCAAAGAA
AGGGGTGGGGATAAATATATCTGATGGATACCTTTGAGTGTGGCTGCTTCAAGATCTGTGTGTAGAACCAGGGCATGCAA
CACCAAGTGTCACTATTTTTGTTTTCCACAAACTACTTCCTGGAGTTCCACCTGTCCCTAGTCTAGTGAAGGATGGATTT
GGCCTGGTTGC
>M00285:128:000000000-BF978:1:2115:24267:10896_1:N:0:46
NNNNNNNNNNNNNNNNNNNNNNNNNNNNNNNNNNN
>M00285:128:000000000-BF978:1:2115:3795:10899_1:N:0:46
AGGAAGATTATGATGATTTGTCTGACACTTTTTGGTCTTCACTGGAGGATCAAAGTTTTCGTAGTGGGCCTGAATACAAA
GATATGTCTTTATCAAGGACAGAATTTATGGTGGAACAGAGTAAAGACCCGGAACTGACTGAACTGAGGGAAAAAGCACT
CTC
>M00285:128:000000000-BF978:1:2115:15430:10901_1:N:0:46
AAACAGTTTAAGGGACATATGTATGTTGGGCAGGAACTATTTAGGACAGGGAAACAAGATGGGAAAAATGTGTAGCAGGA
TGGATAATACAGACAAGTTCGGTTGAGTGTTGGTGATGGAGAAGATAGGGAAAAAGAAATTCAGCTCACAGTAATAGAGA
ATGCCAAATTAGCAATCAGCCCTGCTTAGCTAGTTCTGATAGAATTAACATCTCAGGTTTAAGTTTGAGCTGAAGGCCCA
AAGCAATTATTTCAATCTTATCAACTAATATTTAGTTGGAAAACCCTGTGGCTCATCCAT
>M00285:128:000000000-BF978:1:2115:17120:10901_1:N:0:46
GCAAGGGTGTAGTCCTAAATGGGCCAAGCAATTGGCATGGATGTGGTGGGCCTGCATGGATGTGATGGGCTGAAGGGCCT
CTGTGTTGTATGACCCTGACTCGATGTTTCTAAAACCCCTCTCTTTCCCAGATAAGTAGGCTGGTCAAAAGCTGGAGGCA
GTCATGTAGGTTCACATTCAGCAGCTGGTTTTAGCCAACTCTTAGACTCCGGCTG
>M00285:128:000000000-BF978:1:2115:26797:10902_1:N:0:46
ACTTTCACCTCAGTCATTAATTTTCTGAAATCGAGTGAGAAAAGATTATAACTGCTTCTTCACAACACTATCTCTCATCA
TCCCATTCAACTCATCCATGGTATTTTTCCCCTTCCATATGATATGAAGAGGCTTGCACATGGATTGGTAAAGAAGGTAT
ATGGCATGCTTGCCTTTATTAGTCGAGGCACTGAGCTTAAGAGTCGGGAAGTTATGTTGCAGCTTTACTAAACTCTGGTT
AGGCTATGTCTGGAGTATTGCATTCAGTTCTGGTTGCCCCATTATAGGAAGGATATGG
>M00285:128:000000000-BF978:1:2115:26384:10902_1:N:0:46
CAGCAGAATGTGACTGGGGACTGTTGACTTCAATAGTGTACACAGTTTGTTCTTGTTAGTAATTGTGTCAAAAAACAATT
TTCTTGAACATATTGATTGGATCAGAACCATCTTGTAATAAGCCAATATTTTGCAACAGAAGGTGAGTCACTCAATGCAG
AAAAAAAGGGCAGAATTTCATTACTTTCCAAATGTAGAATATGCACATTGCACTGTATTTTCAAAAATCAGTTACATTGA
TA
>M00285:128:000000000-BF978:1:2115:17906:10904_1:N:0:46
NNNNNNNNNNNNNNNNNNNNNNNNNNNNNNNNNNN
>M00285:128:000000000-BF978:1:2115:23711:10904_1:N:0:46
ACAGTGTAGTTACATAGTTAGTACAAAGTGCATTGACGTAGTACAGTAAAAACAGTAACAGTACAGAATAAAGTGTCACT
GCTACATAGAAAGTGCAGTGCAATAGGTGCAAGGTCACACAATGTAGAATGTGAGGTCACAGACCATGTCATTGTATTAG
GGAACCGTTCAATAGTCTTATCACAGTGGGGAAGAAGCTGTCTTTAAGTCTGGTGGTGCGTGTCCTCAGGCACCTGTATC
TTCTACCCGATCGAAGAGGAGAGAAGAGAGAATGTCCCGGATGAGTGGGGTCTTTGAT
>M00285:128:000000000-BF978:1:2115:19226:10906_1:N:0:46
AACTTGCATTTATACATGCCCCTTGAATGTACTCTACCCATCATGACGTGCATTAGCCCAATGAATTGCTCATGGCATGT
AGACTAATTACACGCAACAAGTTCCAAATGGTCCAAAAATTATTTTTGGCATTTTGAAGGAAGTTGAAAACATTAGCCAC
AGTTTTAGAGAACTTGCTTTTCAAGTAGTGCACTGTGATCCTTTACACCCGCCTGAACTGATTTTGAGTGCTTTGCTTAA
TATCATAACTGTAAGGATGTATCTCTGACTAAACAGAAATGTCAGACCAGCCTGGAATGT
>M00285:128:000000000-BF978:1:2115:20746:10908_1:N:0:46
AAAGAGCAGTGTTAACCACAGATGTACCAGAGAGCAAAAGCTTCACTCCAGAAAAGCCTGGATTTTTTGGTGCATACTTT
TATCACTGATCTATTTATGCTCTGCAGTCACTGTGTATCCAGTTTTAGTCACAGTCTCCTTAATTGATCTGCATTATTTA
CAGCATTTTAAATCTTTTTCAGAAAGTAACATGTTCTCAGAATCTATAAATGACTAATATACTGGGGAATATTGCAACAT
GATAAAATGTTT
>M00285:128:000000000-BF978:1:2115:28163:10909_1:N:0:46
CTGATTGTGAAGTTATAGTTTTATGCACAACTTTTCCCTTTTCACGGAAGACCCCTATTCCTACATCAGCACAGAGAAGG
ACCTATTTGTAATACACAGATCAGCCTACTTGGTTAGAAAGTCATCTGCTTATCCCACGGAAGTGACTGGTGGCAGTTGG
AAAGTATGAGGATCAAATGTGACAGCTGCATGATGAAAGGACAAGCAGGTCAATTGAATTGTTGTGGCTCCTGAAATTTT
TGGGGTTATTACTACACCTGTGAT
>M00285:128:000000000-BF978:1:2115:10762:10910_1:N:0:46
AGATCAGAGTTCCTGGCTCCACCACCCTTTCAGGCAGTGAGTTCCACTGAATGAGTTATTTTTTTGTTCTCAGCTCTCCT
CCAATTCTTTTACCAATGGACTTAAAGAAATGCCCTTTAAGTTAAAAACTCTCTGCTCAGAGGAATTACTCCTTTCTGTT
TACAGTGTCTAGA
>M00285:128:000000000-BF978:1:2115:4642:10913_1:N:0:46
CGGTTTTTCCCCAGGGTAAGGGAGTCCAAAACTAGGGGGCGTAGGTTTGGGGTGAGAGGGGAAAGATTTGAAATGGACCT
GAGGGGCAACATTTTCATGTTGAGGGTGGTGAGTATATTGAACGAGCTGCC
>M00285:128:000000000-BF978:1:2115:3861:10913_1:N:0:46
TCGGCTGGGACTTACCCGGCACATTCCTTGCAGACCCTGGATGTGGGCTGGGCAGAAGGCTGGGGGGAGGGGTTCATGGG
GGGGGGGCGATGTCCCTGGGGGAGAGGCTGGAGGGGTGTGGGGCTGGCCACAGGCAGACGGCAGTCACTGGTGGATATCG
CTAATGGGGAGGAGGAGGGAGAGGGGG
>M00285:128:000000000-BF978:1:2115:22934:10913_1:N:0:46
CAGACATCTTTAACAGCTCCTTGCAGCAGGCTGTTGTCCCAAAGTGCCTTAAATCTGCCACCATTATACCTGCACCTAAG
AAGTCCCCTGAACTTTGCCTGAATGACTATCGCCCCATAGCTCTGACACTCATTCTTATGAAGAATTTTGAGAGGC
>M00285:128:000000000-BF978:1:2115:7247:10915_1:N:0:46
CTCATGCTGAAGAATTGGCAGAAACTTTGAAGAAATTAGAAGCAGGTTTGTCAATGCTAGAAGAATAAGACCCTAACTTA
GCAAGACACATCAAACCTTGTAGGAGTGTCAATGAGAATATTTGATGCTACAAA
>M00285:128:000000000-BF978:1:2115:13540:10915_1:N:0:46
GCAGTCCCGTAAACATTCAACAAACTCGCTCTCCTGAGAACTACTGCTTTGCTGGGTTTCCCAGTCCACCTTCATGTCAA
GGTCACCCATAATTATCTTAATCTTGTCACTCTGACATGCCTTTTCTATCTCTAACCGCAACTTATGGTCTACCTCCTGA
TTGCTATTAGGGCCATTTATACAACAGCTACAACTGTCCACTTACTCTTGCTATTCCTTAGCTCCACCGATAAAGTTTCC
ACTTCATCTGACCTAATGTCCTTCC
>M00285:128:000000000-BF978:1:2115:15880:10915_1:N:0:46
GAGAGGAGGTGGAACTGGTTAGAAACAAAGGTGGGAAGATGTTGCTGGAAGCTATGGAAGAGGGTGAGGTTTTCAATGGA
AACTTCGCTTAAGCATTCACCAAGGAGAGGGGCCTTAAGGACCCAAAACACATGGTAGGTAAGGTTGATGGTCTGGAGCA
TGTAGCTATCAATAGAGATGGTGTGTTGGGGATGTTAGAAACATTGGGGTAGGTAAGTCCCCGATGCCAGACGGGATA
>M00285:128:000000000-BF978:1:2115:1988:10915_1:N:0:46
TCGAGGCGTTTAAGAGGCTCTCAGATAGATACATGAATGTGCAGAGAATGGCGCGATAGGGACCATGCTCAGCAGGAGTG
ATTACTAGTCATTATTTTAATTAGTTCCGCACAACATTGTGAGACGAATGACTCGC
>M00285:128:000000000-BF978:1:2115:6474:10916_1:N:0:46
TCTGTATTCTGTTATTGTTTTGACCCTATGCACTCAGTACTACAATGCTCTGTGTAATGAATTGACCTGTACGAACGGTA
TGCAAGACAAGTTTTTCACTGTACCTTGGTACAAGTGACAATAATAAAACAATACTGATACCAATAAATCTCTTACCTGT
CATCTTATATATGCTTTCTTGTTTTAGACACCCCACGAGGGAAGAAGATTCTTACTATCTACCCTCTCGTAATTCTGTAT
TCTCCCATCAGGTCACCACACAGCCATCTCCACTCCCAGGAGAACAAAATCACCCAACT
>M00285:128:000000000-BF978:1:2115:6445:10916_1:N:0:46
GTAAGTCCAAGTCTTTCATATTTATAACAAAATACCAGGGCCTGATGTTGAGCATACAGAACCTCACTGCATGATGCCTG
TTGATCTAAAACTCCCTATACGTCTCTCTTTCAGCCTCATTGCCCTTCTGTCTTTTTATTCTCATTTTGGGTGTTCATTT
GAAAACCTGCTGTTTGGCCCTTTTTGTTGTCAGCTGTCTCAATATATTCATATATGGTTTGGCAACAGATATTGTCTGAT
AATAGACTGAATTCTGAAGTTCCTTAGCGATTGGGGTTCGATTCCCATCACTGACTGTA
>M00285:128:000000000-BF978:1:2115:22746:10916_1:N:0:46
ATTTTTTGATGCATTAACATTTCACTTTGCAGGGCAAGAATCTCTCAATGAACAAGGAGCATCACTCTGGGTTATGTGTT
CAACTCTCTGGAGTGGAGCTCAGATCATTGATCTAATGAGCTTTAAGTGAAAGTACTGCCCAATGTCATGAGTAAAGTTT
ACTGTTAGAAATCA
>M00285:128:000000000-BF978:1:2115:19904:10921_1:N:0:46
TTCTCCTAAGGATTCTACTGGCCCTTAAAATGTGCCTGAAGGTGGGAAATTGAGCAGCATAATTAAAACAAATGGCAAAC
ATTGGACTAAAATGCTGTCAATCCAGTCAGGTGTGGTATAAAATTCTGGCTTAATTTTGCACGGCACGGGCTCGGTTTTA
CGTGGGGGTTCATACACAAAGTAGAGAAACACATTTTTGAAACAGCACAGCATATGTTCCGATCACTATAGCCGTGGTTC
CCTCCGTGCAATATTCCGTTTTCTATTTTTGGCAGCAAATGGCCATAAAGCGATCAAAGG
>M00285:128:000000000-BF978:1:2115:2868:10921_1:N:0:46
AGCAATTTGTTTTTTTGTTCCAGTCTCCAGCATCTGCAGTCTCTTGACTCCAGCCATGAAATATATTTGAATCATTATAC
CTTAAACTAACAAGTTGTGCCTCAAGTGGTTCTAAAATGTATGATAACACAGAGTGCAGCAGTTAGCATACATTAAATAT
AAAACCATTCATGCAATGAGCATATTTTCAATGGATCAATCATACTTCATGTGACCTGCTTTTTATTGCTTCCAAAGTTG
CTGTTGGATAATGAACA
>M00285:128:000000000-BF978:1:2115:14178:10922_1:N:0:46
GTTGCATTAGTTAGAAAAATAACAATGGGAAGCACACCAAATACTGGTTGTGCAATTAACAAGGTCACCAATATTGCAAT
TATTACAACAGTTGCTGGAAATTTAAATATCTTGAGTCATAATTATTTTGCCTTTCTGCTGTTTTTCACATCTCAAAATA
TTGCACGCGAGGATCACTGGAATGCAATAAATTCCACAGAGTCCCACAATTTTTCTCTTGAATTATTTAGATGAAGAGCA
CACGTCTGAACTCCAGTCACTCCGCGAAATCTCGTATGCCGTCTTCTGCTTGAAAAAAA
>M00285:128:000000000-BF978:1:2115:12148:10925_1:N:0:46
GCAGTTAGCCAATCTGCATTTATTTCTCCTTTGTGGAAGAGATCATGTCATGAGGCAATGAATGTAATACACAAAGCTGG
AAGACGTGCATGTGAATTTCTGCCTCAGTTGGAAGGAATGCTTTGGTCTCTAAATTATGGAAATA
>M00285:128:000000000-BF978:1:2115:8793:10925_1:N:0:46
TTCCTCAGTAGAAGATGACGTACTTCAAAACAACTGGATATTGGCGTGTGGGCTGTCTATGTTTGCCACTTCCTGAGAAC
TAATGAAAATCACATATCATAGCACCTACGTGATTTTAAATCCAATGCTTTAAAGCCCCTAGAACGTGTACTAACAGCAG
TCTCTTTCAGCAATGGAATAATGTGGTGTATGCTACCTTTGAGACTGTG
>M00285:128:000000000-BF978:1:2115:27009:10926_1:N:0:46
GAGTGAAAGTACCAGAGATTGAACGAGGGAGCAGGTCACAGATCCTCGCGACATAGGGGGATAAAAAACATTCAGGGAAA
GCCTTGCGAATGGTTCACTTATCTTTGTCAGGATGTGTCATTCTAGTTAGGGATCTATTAGTAAAAATAAATGCTGGAAA
TACTAAATAGATGAGTGGATTTATAGAATCGGAAGACCCACACTGTAGATCCCCCGTTACAATAAAACAGGGTTATCTCA
CCAGCCGGTTTTC
>M00285:128:000000000-BF978:1:2115:6214:10927_1:N:0:46
ACTCTTCTTGCTGGCTTGGTAAAGCAGCCAACATAATCAAAGTCCCCACCCACCTCAGACATTCTCTCTTCTCCCCCGTC
CCATCGGACAGAAGATACAAAAGCCTGAAAGCAGTACCACCAGGCTCAAGGACCGTTCCTAGCCCGCTATTATAAGAGTA
TTGGACGGTTCCGTAGTATGATAAAATGGACTCTTGACCTCACAATCTACCTCGTTATGACC
>M00285:128:000000000-BF978:1:2115:7930:10929_1:N:0:46
GCTTTTATGTACATGTCGAACCCACCAGCCCAGGCAGCATCCATGGAGGGAAATGGACAGTTGGTGTTTTGGGTCGAGAA
CCTTCATCTGAACTGGTGAAAATGAAGAGTCTTGGCCCAAAACGTTGACCATTTCCAT
>M00285:128:000000000-BF978:1:2115:14656:10931_1:N:0:46
ATATGACATATCAAAAAATCCATTTTGTATGCCTGCACTCAAGAAAGTTGAGACATTTTGAAATGTTCTGTTTTCAAGCA
ACCATTGGGACAAAATGTAATTTTTATGAAGGTACTAACTTCTACCTGCTATTTCACAGAGATACTAACCAGTTTGAAAT
CACTGTCTAATTATACCCTTTCAAAAATGTATTTACTTGTTCATGAAATACTGCAGTGTATGGGGGGGAGGCGGTGGGG
>M00285:128:000000000-BF978:1:2115:14759:10931_1:N:0:46
GGAAAAACTATTCATCTTTTCTATGCCCATCATGATTCCATAAACCTCTATAACGTCATCCCTCAGCCTGCTGAGCTCCA
GTGGAACTAGATCAGCCTCTCCTTATAACCCAGGCCCTCCAGTCCTGATCACATCCTCATAAATCTTTTTTGCACCTTTT
TCAGTTCAATGACATCCTTCCTATAGCCGGGCCACCAGACCTACAAGCAGAACTCCCCCCCACATTCCTAGGATGGTCAG
GTCAGGAGCTATGGGCATGTTATGTTGATGCCTGAAGAGCAGCGACACTTGAGAGCTGTC
>M00285:128:000000000-BF978:1:2115:15375:10935_1:N:0:46
TTGTTATCAGGGTTATTCTGAATCATCTCTGCCTCTGGCAAAGTCAGCTTTATGTTCAGAATCACACCTCACTTATAAAG
CAATTTGCTTAGGATCTAAATAGAAAGGAACAAGATTTAATGTAAATGCTCTGACTGGCACCTTTCTCAAAGTTCTCCTC
AACTTTAAAGTGCTCTTTAAAATCAATTTCTAACAAATATCTCCTTCACATTAAAACCTTTCCTTCCCATTATTCAAATC
GTCGATTCTGCAATTATTTCCATGAAATGCTTCCTCTTGGTTAACACATGAGATTCAG
>M00285:128:000000000-BF978:1:2115:18804:10936_1:N:0:46
AGTTCATCTGCCTTGTTAAGAATACTCCTCGTATTAAAATAGAGACATCTCAAACCTGTCTGAACACTTCCCTTCTCTAA
CACCTGCCTACGATACTTACTCCCAGCCTCCACTAACCGAGAGCCTAACAACTCTTCCCTGACCACTCCAGCACAAATCC
CACCTCGCTGCAGTTCCAGTTTA
>M00285:128:000000000-BF978:1:2115:2975:10936_1:N:0:46
GTGGTGGGAAAACGGCGTTGGTGTGTCACCCCCTCAACGCTGCCCTGAAACTTCACTAGGTTATGTGCTCAATTTTCTTG
CCGTTCTATTAGTGCTCAAAACCCCCGATGTGCATGCAAAAATGCTTCAACTGAGTGATTTGATGCATTGTCTTATTGTG
GCAACAATTTTTATATAGTAACCTTTGAAGCAGCAAACCTTTCCACAAGCAATTCATGAAACATTTATGAGAATGAAAGA
ACTTTCATGTCTGGGGTGCTTCCATAAATTTAGGATGCCCCACTCATTCAGACAATGTA
>M00285:128:000000000-BF978:1:2115:13475:10937_1:N:0:46
GATATAAGAAGGATGTCAGAGGTAAGTTATTTTACACAGAGGGCATTGGGTGCATGGAACACACTGCTGGCAGAGGTGGT
GGAGGCAGATACATTGGGGATATTTAAGAGACTCTTAGATAGACACATGAATGATAGAGAAATGGGGGACTATGTGGGAG
GAAAGGCTTAGAAAGATCTTAGAGCAGGATAAAATGTCGGCACAACATTGTGGGCCGAAGGGCCTGTACTGCGTTGTTAT
GTTCTATGTATAGTATTGCAAAGGGTGCCACTATCCATGCCGCTTGCCATACATCTTTGC
>M00285:128:000000000-BF978:1:2115:25135:10937_1:N:0:46
GAAATCAATGTTGAGGCCATCAAGTTGGAGACTACCAAGGCGAAATATGAGGTGTTGTTCCTCCAACCTGCGTCTGGCCT
CAACGTGGCGGTAGAAGAGGCCATGGAAAGACATGTTGGTATGGGAGTGGGATATTGAATTGATGTGGCTGGCCACTGGG
>M00285:128:000000000-BF978:1:2115:18406:10937_1:N:0:46
CTGAGGGAGAATTTAGCATGGTGAATGCACCTAACTAGTACATCTTTCAGACTCTGTGAAGAAATTCGCACAGATACTGG
TAGAACGTGCTGACTCTGCACAGACTGTGACCCAAGTCAGGGATCAAACCCGGATCCCTGGAGCTGCAAGGCAGCAGTGC
TAACTACTGTGTGACCCATCTCCTAAATTTAAGTGTGATTATTAGTGTCACAAGTAGGCTTACATTAAGACTGCAATGGG
GTGACTGAAAATTACCTAAGCACCACATTCCATCGTCTGTTTGGGTATACTGAGGGAGA
>M00285:128:000000000-BF978:1:2115:26048:10940_1:N:0:46
CTGTACTGTTATTGCTTTTACCTGTGCTACCTCAATGCACTCTGTACTAACGCAATGTAACTGCACTGTGTAATGAATTG
ACCTGTACAATGCAAGACAAGTTTTTTCACTGTACCTCTGTACAAGTGACAATAACAAACCAATACCAATACCAGCTTGA
ATGAAGTAGATCACTTTGATGGATCAGCAGGTAAATACACAGTGGTCCATGAG
>M00285:128:000000000-BF978:1:2115:17486:10941_1:N:0:46
GGTTGTGGGTTTAGAAGGAGTCTTGGTGAGTTGCTGCAGTGCATCTTGTAGATGGTACAAATGGCTGTTACTGTGCATAA
GTGGTGGAGTTAATAAATAATTGAGCTAAGGCTGACTGAAATAGGGTAACTGCATTTGGCATGCTAATACAATTAAATGC
CACAGGTTATGCAGCCGATCTTGCCCACATTGACAACATG
>M00285:128:000000000-BF978:1:2115:22628:10941_1:N:0:46
GTAATAGTTATTTAACTGTAGCTCTTACCCCTGAAATGTTAATCCCTGATGTAAGCAGCAGAATTCCCATTTGGCTAATA
CAGCGTTTTGAACACCAAATCCATTGATTTGCCAGTTTTTACAGTTAACACTCGGAGTATCGACTGGAAAACAATTGCAG
AGTATGTACGTCATGGTGCT
>M00285:128:000000000-BF978:1:2115:26561:10943_1:N:0:46
TAAAACACTGTTTTAGCCAAATATGAAATGTTGCCCTATCAGATATTAACTTTTCAGGGGTAAGAGGTACAGTTGAATAA
CTGTTACCAAACGACTCAGCACCATGTAATACATACACTAGAATTGCTTTCCAGTAGATACTCCTTGACTTTAGAGAAAA
AAGTTGCAAATCGATGGATTTAGCATAAAAACGCTGTTTAAGCCAAATTGGAAAGCAGTAGATATATCATCGATTAACGT
TTCAGTGGTAATAGGTACAGTTAAATAACTGTTACCAAACGACTCAGTAGCAGGAAATAC
>M00285:128:000000000-BF978:1:2115:15477:10944_1:N:0:46
CGCCATTGTAGAGGAGGCCACACTTGGAGCACCGAATGCTGTAGATTATATGGAGGGAGGTGCAGGTAAATCTCTGTCTC
ACCTGGATCCTGGATGGAGCTGCTGTAGGGGCAGGCATCTATGGTGGGGGCAGTGGAAAGTCCCTGGAGTGGGATGGGTG
GGGAGGGAGGAGAGAACTAGGGAATCGCAAGGAGAGCGCGGTGGCTGCACATGGCAAAAAGGGGTGGGAGGGGG
>M00285:128:000000000-BF978:1:2115:27913:10946_1:N:0:46
GATCTACACTCTTTCCCTACACGACGCTCTTCCGACCTCGAATGCTCGCTTTCCGTCCACTACTCGCATCGAAACAGGTA
TAGACACAAGACGTATCAAAGGCGAGTATAAACATATCTACAGTTTAATCAGTTCAAGAAATCATTCTAGTCCTATTTTA
TTTTTATCTCAAGCGAAAAGTACATTTCCTTCATTTTAAACATACAACTGCTCTTCTCCATCATATCAAATAAGTAATCA
TTTAGATACAGTATCAAAGTCTGCACAATCTAATATAATACGAAAATTATCTGTCTTGGT
>M00285:128:000000000-BF978:1:2115:6430:10946_1:N:0:46
TTCCCCTGACAGTCACCCAGCTACCTGCCTCCTGCAGTTTAGGCGTGACTACCTCCCTGTAGATCTTATCTATGAGCTCC
TTGTTCTCCTGTAGGAGCCAAAGGTCATCGAACTGCAGCTCCAGTTCCCTATTATGGTCTGTAAGGAGCTGCAGCTGGAT
ACACCTCATGCAGATGTATTTAGCAGGGAAACTGGAGGTCTCCCAGACCTCCCACATCTCACAAGCTAGACACACCACTG
AC
>M00285:128:000000000-BF978:1:2115:7503:10946_1:N:0:46
NNNNNNNNNNNNNNNNNNNNNNNNNNNNNNNNNNN
>M00285:128:000000000-BF978:1:2115:18034:10946_1:N:0:46
TCCAAACATCACTGCCCCTTTGTTCCAGCTTTTCAGCCTCTTCCCTGATTGATAATTGGTTTGTTACTGGTCATTATTAT
TATCACATGCGACGCCAGACAGTGAAATGTTTTTGGTTTGTCTGCCATCCCGACTGATTATCCCATACTCAAGTACATTG
AGATATAACAGACAGGAAAGAACAACAATAGAATGGAGAATTAAGTTTTATGGTT
>M00285:128:000000000-BF978:1:2115:27762:10947_1:N:0:46
ATCAAAGTCAGTGACCCGTTTAGCAATGGATGCACAAGAAGCTGCAGAGGATGGAATCTAAGGCAAAGAACAAAGTGCTG
GAGGAACTCAGTGGGTCAGGCAGCATTTATGGAGTGAAACAGACAGTTGACGTTTCATCCGGACTGAAGGCTCTCAACAT
GAAGCGTCAACTGTCCGTTTCCCTCCACAGATGCTGCCTGACCCACCAGGTTCCTCCATCACTTTGTTGTGTGACCCACA
GAACCATCCCCAAATGCTGAAGGGTGGGTGTGAATTGTC
>M00285:128:000000000-BF978:1:2115:15890:10947_1:N:0:46
TAACATGGATAGAGGATTGGTTAACCAATAGAAGGCAGAGATTTGAGATAAATGGGTGTTTCTCTGGTTGGCAATCAGTT
ATGAGTGGGGAGCCGCAGGGGTCAGTGCTAGGCCCACAACTGTTCATGGTATACATTAACGATTTGGAAGAGGGGACTGA
GTGTAGCGTATCTAAGTTTGCCAATGACACGAAATAAAGTGGAAAAGCAAATTGTGCAGAAGATGCAGAGAGTCTGCAGA
GAGATATGGACAGGTTAAGTGAGTGGACAAGCATCTGGCAGATGGGGTACAATGTTGGT
>M00285:128:000000000-BF978:1:2115:26897:10947_1:N:0:46
AACAGACATTTAAAGTGCTGGTACATTTCTGTACGCCTAGCATCCTTTGGTGTTGACGGGAGTGATGGAGGGATGAGGGA
GTTCACAGTTCTGATAGCTTGTGGGAAGAAGCTATTGCACAGTCTGGTAGTCCTTACCTGGATGCACTGGAGCCTTCTTC
TGGATTCTGATTTCCAAAAGGCATAAAGTTAAAGATGACTCATTTC
>M00285:128:000000000-BF978:1:2115:21949:10947_1:N:0:46
AAATAAATAATACCATGGAAAATCTGGCCTTGCCCTACCAGAGATATTCCCTTGATCCCACCGTCCCCGTCCCCCTCCCC
CCCGCATCCGTTTGCCATTAACTCGCTTTTTTTCCATCTGTTTTCTGGTTCTGACAAAGTGTTTTGAACCTGAAATGTTT
CCTTTCTACATAGTCTGTCGATCCTGCTGAGTGCTTCCAGCATGTTCTGTTGTTTTTACAAGTCATTGAAATTTTGTTAA
CTTAGTATGTGCTTATTC
>M00285:128:000000000-BF978:1:2115:3864:10948_1:N:0:46
GCCTGAGACATTGAGCAGTAAAGGCTTCAAAGACTAGAGGACAAGCTAAGAGAATCACTGCCAGATGCTTTTAATTTAGC
AATAATAAATAACCTACACAAACTATGCAATGATTCTGGTAGTTACAATGAAAGTTAATGCAACCTTAAGTTCACTGACT
TTGTCTCAGGCTATATTCAAAAGCACTTTACTTCTGAGAAGCATGACTAGTATTTTAGCTCCATCTCATACTGTGCTCCC
TCCAGCTGGTTTCCCATTGGAAACAGATTGATAAATCTACCCTTTAATTTCCTTTCACAT
>M00285:128:000000000-BF978:1:2115:24479:10949_1:N:0:46
CTATCTAAGAGTCTCTTAAATGTCCCTAATGTATCTTTGAGGTGTTGCGTGTCCTCATCCTGCTCCTATTTTCTTGTGTT
CTTGCAATCTGTGATGGAGAGGTGTACAGCACAGAAACTGGCTCTTCACCACAACCTGCCCATGCTACCACAATGCCTAT
CTCATTTGCCCGTATTAGGCCTGAATCCTTCTACTCCTTTCCAGCCCAAGTATCTGAGCAGATGCCCTATATACGTTGTA
ATGGCACCTGCTTCGACCACTTCCTCTGGCAGCTGGTCCCACGTCAGCACCACCCTGGGT
>M00285:128:000000000-BF978:1:2115:14759:10951_1:N:0:46
TGAGGTGGTGCACTTTGGAAGGACAAAATCCAGGGTGGAGTACAAGGTAAATGGCGAGGGTCTTGGCAGTGCAGAGAAGC
AGAGGGATCTAGGGGTTCATATCCACAGTTCACTCAAGGTTGCCTCACAGGTGGAGAGAGCAGTTAAGAAGGCTTATGGG
ATGTTAGCTTTCATAAATCGTGGGATTGAGTTTAAGAGGCACGAAGTGATGATGCTGCTCTATAAAACTCTAGTTAGACT
ACACTTAGAGTACTGTGTTCAGTTCTGGTCGCCGCATTATAGGAAGGATGTGGAGGCATT
>M00285:128:000000000-BF978:1:2115:9611:10951_1:N:0:46
GCTGAGTCGTTTGGTAACATTTATTTGTGTAATCTCTGATATATCACCAGATTTCGATTTGGCTATCTCAGCGTTTTAAA
AGCTATAACCATTGATTTGACATTTTCTACACAAAACTCATGGAGTA
>M00285:128:000000000-BF978:1:2115:18232:10952_1:N:0:46
AGCATTCCAAATCAGAATCAGAATCGGTTACATTGTCACAACCATGTACACACACACAATATGCATAGGAGCGCGATACC
GTCCTCCACAGGTGCGCATCACATTAAATATTAAACAGAAGAGACACACAGACACACACTGTAAAAGAACAAGAACAAGA
AGAACAAGAACAAGAACAAATGCCTGCTTTTCCGTTCTATCAACCTGTGCAGCCACTGTCAGGAAGCTGTGAACTTGGAC
CCCAAGATCCCTCTGT
>M00285:128:000000000-BF978:1:2115:12317:10953_1:N:0:46
GGCTCAGCCCTTAGGAATTCACAAACTCTTAAATAGAACATAGAAAACCTACAGCACAATTCAGGCCCTTTGGCCCACAA
AGCTGTGCCAACCCTAGAAATTACTAGGCTTACCCATAGACCTCTATTTTTCTCAGCTCCATGTACTTCTCCAAAAGACC
CTATCGTATCTGTCTCCAGGAGTTTCCGACATCCAC
>M00285:128:000000000-BF978:1:2115:25980:10959_1:N:0:46
TGTCCAGATCACTATAAAAACTACTGCGTCCATGGAGAGTGTCAGTTCCCCAGTATCCTGGCTGAGCCCTCCTGCAGGTA
TACACACACAGTATCACTATATATGTAACAGTGGGCAGGGATACATAATTTTGGGCTATTTCTGCCTTTTATTTGAAGCT
GACAGTCAAGAGTAAATCAGGTAGGAGAGCACACGTCTGAACTCCAGTCACTCCGCGAAATCTCGTATGCCGTCTTCTGC
TTGAAAAAAAAAAAAAATCAACTAAGTCAAAAAACGACCAATCAAACAACCAATAAAAT
>M00285:128:000000000-BF978:1:2115:25058:10959_1:N:0:46
CAGTAGAAACTATGGTTTGACTTTGAACAGGGATGATTAAGAACAGAAGAAGCAAAGTGTGAATGGGTTTTGTAGGCAGA
ATTTCAGACTAGAAACATGGTCCTGAGAATGTGCACTTTTAATTCTTCCCTCATTTTTGATCATTGGTGAATTTCCTGCC
CAGACATGAAACGAATTGAAAAGCTTGGTATCTTACTGAAGGGATTGAATGTGCCAGAAAGACTCCTGGCTCAGCTAGCC
CATAAGCAGTGATATCGAGGCACCTCCTATACCTTGAAGCTTCCCCATTCCTATGTCTAC
>M00285:128:000000000-BF978:1:2115:16452:10961_1:N:0:46
GATTTTATAAAGCACCATTAGTTATGTTCTGACAAAGGTTCTTCAACCTGAAATGTTAACTCTAGCATCTGCAGGTTTTT
TGATTTTTCATTCATTA
>M00285:128:000000000-BF978:1:2115:17113:10963_1:N:0:46
GTCCTTATTTGGAAAAATATTGGAAAGACATTTTTAATATTATTTCAGATGTATTGAAGATTGATTTACAACCTCACCCT
ATTACTGCAATTTTTGGATTACCATGGATAAAGTCTGGCCATTTACCTGCTTCTGCTAATCGTATGATTGCTTTTG
>M00285:128:000000000-BF978:1:2115:3060:10963_1:N:0:46
ATGGCAGCTTGTTTTGTTTCTGTCGATTGATGAAGGACAGTAACTGTGTTTGTCACTGAAATCTGTGGATGGATTTCTGG
AGTAGTCCAGCGGAGTTCACTTTGTCGGTAACCTGTAGAAGGACACAGGTGTTTGCGTGAACAACCACATTTTGGATGCT
CTTCAGAGTGGCTGATACTGTTGAACAAGGTGATGGAATTCACTTTGCTGCTAACCTGTAGAAGAACGCAGGTATTTGCA
TGGACAGTCAACATAAAAGGAGTTTTCAGGGTGAGAAAGTCACAACTGAGTAAGCCCTG
>M00285:128:000000000-BF978:1:2115:2309:10964_1:N:0:46
TATCACCAATTAGCAGGTGAGAATTAGGTCAAGAATGATTCACCAGTACTTTAAATCTTGTTAAAGAATACCACTAAGTT
GTTTAACTGGCAATTTTCCCTGTAATCAGGCACCTGTTTCTAGTGGACACGAGACTGCAGGGGCTGCATCAGTGTAGGGG
TTCAATCCGAAATATCAATAATTCCTCTCCTTTCACAGATGCTGCTTGACCCACTGAGTTCCTCCAGCTGATTGTTTCTT
ACACCTGTTTCTATCACTAGCTTTGACTCCTTTACTAAATGGGTATCTTGATCTAAATGT
>M00285:128:000000000-BF978:1:2115:3437:10965_1:N:0:46
GCACTCTTACCAGTGATCTCTGCAGCATTGTCTCATTGGCAATGGCAGTGTCTTTACTTTCTGTGCTGAATGATGTAAAT
GGTAGAGGAGCATGAATTGTTCCTGACTAAGGGAAAGACTTTCCCTCGGTGTAATAGGTAGTTGACAGG
>M00285:128:000000000-BF978:1:2115:9432:10966_1:N:0:46
AACAAACTATTTGGCTTCATAATTGCCTGCTCAAGGAAATCCAGCTCTTTGACACATCAACATTTCCCAACTCTTGTCAT
TTGAAAGTACTCAGGATTTGGTACTGAAATGGATGACCTCACCTTTTCCGCATTTTACTCTATCTGCCACATTATTGCGC
ACTCACTTAGCTTGTCTACGTTTCCGTTAAGCCTCTTTGCATCCGCACCACTATTCTCATTCCTTCTTAGTTTTGTGATA
CCAGCAACTTGGAAGTGTTACTTTTGATCTGCTCAGCCAAATCGTTGAGATAAATTGTG
>M00285:128:000000000-BF978:1:2115:27409:10967_1:N:0:46
GGGGTGCTTAACTCTTATTTAACGTTATTTTCAATATAAAGTTGAATGCCTTCTCATTTAGGGTACATAACACCTTGCAG
TGTGCACAGAGAAGATGTCTTGCAGATGCTCGCATATTGTGAGGATGCTTATGGCATATATTTCAGATCTACCTGCTAAA
GGTTGTGCTTGGGTGCTTGCTGCTGGTGGAGGGTATTTTTCAAATAATGATTGCCTCAGTGCAGCACA
>M00285:128:000000000-BF978:1:2115:12607:10967_1:N:0:46
ACAAAGTTGCCCCAGGTAAACTAAACAGAATGACAATAATGGAGGTGAGAACTCTGGATTTAGCAGGACATCAGTGTTGT
GCTGCTGCGGATCCTCTCTGATCAAGTAGTTGGGGAAAGAGAAATCAAACTAGCATTTGAGGTGTGAAATTCCAGGCCAG
GCAAATGAACACTCAGCACAGTGTTAGCTGTGGTATGATGAGGTAGTGTAGTGGTAGTTACTAATAACACCAAGATAGTT
TGAGCTTAAATCCTACCAGGGCAGTTTGAATTCAATTCAATTCAATTCAAAAATAT
>M00285:128:000000000-BF978:1:2115:17790:10968_1:N:0:46
AATTCATTTTATAGAGGCAAACTTGACAACAACTTTACATCAGTAAGCCTGACAAACAGCATTGAGGTAAATGTTGAAGG
ATGAATGTTATTCAGGACTGGTCCAATATCATTATTTGTCCATTAACTTCAAGAGATTTTCCATGGCTACTTATGCTGGT
TGATGAGATCTGATATGCAAGGAATACTTGCATTTATGTGGCATCTTTCACAACCTCTGGGTGCCCCAATGTGTGTTATG
ATA
>M00285:128:000000000-BF978:1:2115:6329:10969_1:N:0:46
ATCACTTTTAGCTCTGACGAACCATGAAAAAATTTCCCCATGGAATTTCCACAACTGATTACAAAATTCTCAATAAAGAC
ATGCTTTAATGAACATGTCCTATGTATCCTGGAAACAGAGTGCATAATAGCAGTAATGAAAAAGATCACCATCTTGGAAG
CAGCCAATAAGAAAAATAGTCAAAGCTATAAA
>M00285:128:000000000-BF978:1:2115:17660:10969_1:N:0:46
CCCCAAATTCATAGTAACATCTTTTTATCACCACACAGACTAAGATGGTTAATGAAGTTCATACTGTAAAGGATCAGGGT
CCCTTTGGACGCTGTGTAAGCTGAATTTAAAGGTCAGATATCGCATTTTAGAATGTTTTGGGTAATTATTTGTTAATTAA
AATATTTTCAATATTTCATTGCAACTCCATTGCAATTAATGGCTCAGTCACCACATATGAAATACGACAGTGACATAATA
CACTCCAATTTTGTTGAAGGAACTATGTTTTTTCTCTATCAGGAAGTAGTTAAGGTCTTG
>M00285:128:000000000-BF978:1:2115:26015:10970_1:N:0:46
GACACACTGGGGGCAAGGAATAGGTGAAAATTATTCTGTGACCACCAAAAATAAAACATTAGAGACATTCCAGTCAAACC
TTCACACTTGTTGTGAAAATAATTGGCAATGTCCTTGAAAGCAAATGGTGCAAAGGCTTTAACAGCTTCATTGCTGCCCT
GCAGTCTCCTGCTAACACATTTTGTCTGCAGTCAGGTAGCGTC
>M00285:128:000000000-BF978:1:2115:26521:10971_1:N:0:46
ATGAGAATATCTTAAGGTGAAAATTGAAGTATCATATTCAAATAGTCTACATATGTCACAAATCACAATTTCTTCAATAA
ATGCAGTTAATAAAGTTAGCTCACTATTATAGCTGTATCCTTAATTTTTTAATTGTCTACTGGAGGAGTGTTTTCTAATT
TTGAAACTCAGTGTAGTCACACACATTAAAAACTACATCTTCATGGGCACCACAACATTCCACTGACAGAATACTGAAAG
AATTTTTTTTTGAATCCTTGAATAAAGCAATTTCTAAATAATTTTGGCTAATGTTGTAA
>M00285:128:000000000-BF978:1:2115:2417:10973_1:N:0:46
GTGGTGGTTGGCCTCGTCACAGGGTATCGACCCGGAACGTCGACAGTCCTCCCTCCCCAGCCCAACAGATGCTGCTCGAC
ACGCCGAGTCCCTCCAGCAGATTGTTTGACAGATAAAGCAGATAGTTTTAGAGAATGGATTTGTTAAAGTGGCCTCAGTT
CTACATACAACCTCTGAGTAATTTTTTTTTTCCAACAAATTAATAAAATAATTATTTTAATCAGCCAAGTAA
>M00285:128:000000000-BF978:1:2115:25398:10973_1:N:0:46
CACTCCAGCCAGGACCTCCTGAGCATTCTGACCAATGTCAACAACGACGTAAGTGAGAAAAAGGATAAGAATTTCAAGAC
CCAAATGCCACAGCCGAGCTACACCCTCAGGAAGAAACTTTACTTCTCAGTGGAAAAAAGTTTTGCCGAGTTCATGAATT
CATCCCCGTGTTGCCGCGCCTGATGCTCCCGACATTTTCCGGAGTTGCTGAAGGTTCTAGGGTTAACTTGTATGACGACG
AGAGCCAGGCGTGCTGGGGCTTTTGGACTCAGGGATCCAGGGGTGCTAAGTGGTTAGG
>M00285:128:000000000-BF978:1:2115:13349:10974_1:N:0:46
TGATCTTCTCACTCTGGCTTTTGCATATATATTGTAATATTTTAAGAAAGCTCATAAATTAATTCAATGATAATCCAGTT
AACAGCATCTTTCTAAACTTTCCAACTAATTAGTTAAGTAACTTCTACACCCCTATGCTTTCGCAATGCTTTATAAATAA
AATATGTTCAAATTGTGATTAAGTACTATTCCTAGAACCTTTATAAAAATATACTTGTATTTCAGTGTGAACCATGGCCT
AATGTAAAGCTAAAATCAAGCA
>M00285:128:000000000-BF978:1:2115:24893:10975_1:N:0:46
CACTTCAAGTGCCTTCCTTCGTCTCACAGACACACCAACCACTGGCGTTCAGACCATGCACCCGTGGGCGTGGATTTTGA
ACCCATGAACGTCCAGCTCCGAAGCAAGAGTGTCGCCTCCTCGGCCACAGCTAACCCCGAAATTGTTTGCTCCCACAGAG
GCTCCTGAAGGATGGGAAACGAGAGAGCATTGTCAGCAGCCTGCACATCCCACCATCCGAAATCGAGACTGGCC
>M00285:128:000000000-BF978:1:2115:16474:10976_1:N:0:46
GGGGTATGCTGTCTAAAGTATGGAGGTGGGTCACTATCCTGAGAAGATGGGCTGTGGTTTAAACTTATCATCGTGTAGAT
ATAGCAGGTTTGCTCCATGGAGAAGACAGATTCAGTCATGTGGACCCAAGGTCAATAAAATATGTAAACACTAGTACCTA
GTGTGCTCTCCATACCCTATTGTTCCCTCTTTGTTCCTGAATTCAGGGTTTCACAATCCACCTCCTTAGTAATAGGCAAA
GCATGGTGAGGTAGATACGAATTAAAACACACCAGAGAAAGTCATGCCTTCTAATTATT
>M00285:128:000000000-BF978:1:2115:20606:10976_1:N:0:46
TCCATTTCTCTCTAAACAATGCACACTCTCCTCGAGTCTGATTATCCTAATTTTCTTGAAACAAACACCACAAGATCATT
TAATTTGATTAGTTGTACCCTTGAAGTGAACATAGTCATGAGACCATTTCCAAAAAAAAGGCAATGTGTTGTTATATTTA
ACCATTTGAAGTCTTTGGACTTTGTTTTTAGAACATAGAACACCTACAGCACAATTCAGGCCCTTCGGTCCACAAAGCTG
TGCCGAACA
>M00285:128:000000000-BF978:1:2115:6232:10976_1:N:0:46
ATTAGGGAAATGTTATGAGTTACCCATGTACTGTAACTGATGTGGATTCAGGATTTTCCCACAAGCACTTAGCTTTTTCA
ACAATGCATTCATGGAGTTTGATGGCCAAGTATGAAGATGCAGCAACTTCCTGACACAAACACAAACTGGTACAATCTGC
TCTGGTGCAGACATGGGTC
>M00285:128:000000000-BF978:1:2115:21789:10976_1:N:0:46
TGTCCATTTTCAATCAGACTAGTGTCTTGGGATAGCTCATTTGTGTTAACGTGCTGTATGAATGCAAGTTACTATTGAAA
GCTATAAAAAAGCAATTAAGCTGAAATGCAGCCTGATAAATTTGTCAAAATCATAAAGTCACTCAGAGGG
>M00285:128:000000000-BF978:1:2115:25188:10977_1:N:0:46
NNNNNNNNNNNNNNNNNNNNNNNNNNNNNNNNNNN
>M00285:128:000000000-BF978:1:2115:9229:10978_1:N:0:46
TCAGTCAAACAAAGATGCATAGAAGCAAATTCCAACATTTGAGTTTTAAGACCATACTTTCTTCATGTTGTGTCTGACTG
GAAAAAAATAGTCTGTTGTGAACTAAGTGAAGCATTTTGCACTCAGATGTTCACACACTTGTCACCCATCTACTTTAGAT
TCCCTATCATTGCTTTAAAAAGAGCATAAAGAAGCAGCTAACTCTGTCTCCTTTCATGAAACAGCCTTGAAAGCAACAAA
TAAGTTTGACCATGGCAACTTCTTCAAAGAAAGTGCAAACATTTTTAATTAGTTTGGCTT
>M00285:128:000000000-BF978:1:2115:1980:10978_1:N:0:46
TATGATTACTATGATCACTTTGCAGTAAAATGGACTTTTTTTTGTTCTAACTGTGTTTTCTCGTAACAATTGTGTATAAT
TAATGATTAACTTATGTTTTAATTGTGAATGCTGGTGATGTGATGCTATGTGCCTGTGTTGCTGCTGCAAATAAGTTTTT
CATTGCACCAGTGCACACATGTACTTGTGCATATGATAATAAACTCGACTTTGATTTTGACTTTGACTATTTCTCCTTTT
CATTGAGTTTGTGTCTAGTGCTGTTTTCATGCTGTGGGTGAAATGGTTTTGCTTC
>M00285:128:000000000-BF978:1:2115:7640:10978_1:N:0:46
TTCCTGCGTATTCAGATTGCCGTACCAGACCATGGTGGAACCAGTGACATGTGAGAAACAAAAGACTTGCCCACTTACCC
ATCAACAACATAAAAGGTGAAGTGTACTAGCATTTTTAAAGTAGGCATTGCCAAAGAGAAGTTGACTTCGGAATTTTCAA
AACATTTTGAAATTTTCTGCATTTTCTGTGGTATCCCACAATGGTGCAGATAACAAGTAAACCACCAATTCAAACCAGCT
GAGGAACTATCACAGAGTCAAGCATGAAGTAAG
>M00285:128:000000000-BF978:1:2115:15267:10981_1:N:0:46
NNNNNNNNNNNNNNNNNNNNNNNNNNNNNNNNNNN
>M00285:128:000000000-BF978:1:2115:15434:10981_1:N:0:46
GATCTACACTCTTTCCCTACACGACGCTCTTCCGATCTGATCTACACTCTTTCCCTACACGACGCTCTTCCGATCTGATC
TACACTCTTTACCTACACGACGCCCTTCCGATCTGGAAAACACCCTTTCCCCCCACGCACCCCCTCCCTCCGCAATGACC
CACCCCCCACTCAGCGACCGCATGCAGTGCAGTGTCCAAAGACGCACACCAGAGCAACAGAGCGAACCTGTAGAAGACCG
GCGCACGACGGGGCCAGGAGGGACGGTACTCCATCCTGGCACTGAACGCGTTCCGAACGG
>M00285:128:000000000-BF978:1:2115:29524:10982_1:N:0:46
GTGAACACGAATTGTCGATGAGAAAGAACCCGGCTGACTTTGCCAATGACAGTTAAATCGAGATTTTGATAGAATTTTTC
CTGCAAAGAGCATTTCCAATTTGCAAATTCACCTGCTGACTTGTTGTGGAGAAAACTGTCCTGTCTATTGAAAATAAAGT
ATTTATTATGTGTGGCCTGCTGTGAACTCGCTGAAAAA
>M00285:128:000000000-BF978:1:2115:29135:10987_1:N:0:46
TCCTCCTATCTTCCTCTTATACTTTTACTACCATCATCAATCACTACAATATACTTAAAATACACCAATAAAATCCTCTC
CACAAAATACTCCAAACTTACCGGAAATGTAAGTGAACCAATATCAGTTTCCTCTCCCAGGAAAATTCCCCACCATTTTC
CCCTCCTCCACCCACTCCATCTGCCCAACATCCACACACTCCTCCAACTGGGCCCCCTCCTACCCTGTGCCATCTGCCCA
TCCCACCTCCCTTAATTGGATCCATGCTCCACCCTCCTCCCCTATCAGTGATCGGAATCC
>M00285:128:000000000-BF978:1:2115:11669:10987_1:N:0:46
CCAGAATCCATTGAGCTGGTCTCCATTTCTATAGTGCGATGTGTGATCGGTTTAAACAGCTTGATGTTCTACAGCTTAAA
TGTGAGTGTATCTGCTGTGCGTTTAAGATCATATGCCACAACGAAGAAGACACGAATGTGTCCGGAATGTCAATAAGATA
TTTTCATGATTGCATTCTGAATTCCAGTCCCAATGGAGAGATAGCTGTGATCGATTCCAAAGCCCTGGATCCACACAAAT
ATGTTTCCAGTTCCTGTGCGTCCACCACTGTCGCTCTGCTGCTGACCGACGTTTTCCTTC
>M00285:128:000000000-BF978:1:2115:18708:10987_1:N:0:46
ACAATCTCTTAAACCTGTCCAACGTATCTGCCTCCACTACCACCCCAGGCAGTGCATTCCATGCACCAACCACTCTCTGG
GTGAAAAACTGCCCTCTGACATCTCCCCTATACTTTCCACCAATTATCTTAAAGGCATGCCCTCTCATCTTGAGCATCTG
CGCTCTGGGAAAGAGGCGCTGACTATTAACTCTATCAA
>M00285:128:000000000-BF978:1:2115:16534:10988_1:N:0:46
ATTTTATAAAGAGTGATCAAATTGCCCCAGCTTCTGCTCTTCTAAAATAAACATACACAACCAATTATTTTTGTTTAACT
GAGATGCTTTAAATAGGAATAAATCTTGTGATCAGCATCATTTCCAAAACATCAGTTTCATATTGAGAAGACCAAAACTG
ATTAAGCAGTAGCA
>M00285:128:000000000-BF978:1:2115:13517:10988_1:N:0:46
TGTATCCACACGAGATGACTCAAGAGAGGATTTGATTCACATCAAGATGAAGTATTTGGAGCAGCTTGAATCCAGTCTTG
CAGTGGAAGACAATCCAAGGTTTTGCACAGTAATACTAAATGTCCAATCTTGTTCGGTTGCGCCAAGGATAACTCATACA
GGAAATGAAAATATTCACTTTTATGTGGTAAGCAATGTGCTTTGGAGCTTGAATTGCATTGGTGGAGAGCCCCAGGTAGA
GAGAGCAGTACGGGATGGTTTACATACAGGTTTACAGTCAT
>M00285:128:000000000-BF978:1:2115:16183:10989_1:N:0:46
ATATCCTGATGTGTACATTACTTCAATCCCTCTTAAGCACATCCTTCATTATATTAATTCACCTCAGAGATATATTCCAT
CCTTCTCCATATGTATATTTCCTGACATTCCTAATTGTCCACCCACCAATTTCAGATTCATGCAATATCATATCTCTTCC
CTGTTGTCAGCAGAAACTTCCCTTCTATCCAATTAATATATGCCATGACTCTATTAGCAGTCTCTTCATACCCTACTTGT
TGAAAATGGAGAATAGAACAGCAAGAAGAGGCAAAGTAGCAGAAGTGATCTTCCAT
>M00285:128:000000000-BF978:1:2115:16700:10989_1:N:0:46
TAACTTCCAATTATCAACAGCCTTGATTATCCAAGGTAATTCTGTCTGTTATTGCTTAGATATGTCTAGATGCAATATGC
TTTCCAGTATGTTTCTCAAAAATCTGATTACAAGTAACAAAAAACAAAATAATGTGGATTATTTCCACTTTCTACTCTCT
CTCATGTATTGCATGCTTGTTTA
>M00285:128:000000000-BF978:1:2115:1911:10992_1:N:0:46
CTCTTGTCCTCCTTGAAGATTCAGTTCGTGTTGGGATTACTACTCAGATCTCCGAGGCAAGATTCCTTTCAGTGTTTCCT
GTGTCCAGTCCTGAGGAAGTATCCTGACTCCAGGCTTGTACCAGTGTGCTGCATTTGGGTTCTCTGTGAGCTTGCTCTTC
AATCAACATTTTGACAGGCGATGCGATGGTCATAACTCTCTGCAATTTCTTGAGAGCTTCGCAGAGCAGTCACAATGTCA
AACTGTAATGCATCCGGATGGGATGTCTTCCATGGTGCATCGAAAAAAAAAAACATTGTG
>M00285:128:000000000-BF978:1:2115:25970:10994_1:N:0:46
ATGTATGAGACAGCTGCAGTAATTGCCCATGTCTGTGAGAACATTAGACACATGATGGAAGTTGACACTCATGGTAAATG
GGTACATATAACACTGGTCATGTATTGTGTTCTACCCAAATCCAGTCCAATCAACCTCGAGTCAGATTTCTGAAGGAGAG
TGTACACAGCCATTGC
>M00285:128:000000000-BF978:1:2115:26753:10995_1:N:0:46
CAATACAAAGGCAGAAGGTTGCAAGCTCAGTCCTTGGTCCATTCAAAGTCATCTGAAAATCAAAAATTTGCAGATGCTGG
AATAAAAACATAAATTGCTGGTCAGATAGTATCTGTGGAAAGTGAGAGAGAGAGAGAGAGAGAGAGAATATGAGAGAGAT
AGGAAGTGGGAAAGAGAGAAGGCGAGAGCATGTTAGGTAGTGAAAGGGAGGAAGACACTGATGGACTCTAGGCACGCCGC
GAAATCTCGTATAGCGACTTCGGTTGTAAAAGAAAAAAAATCAAAGAGATAAAAGTACGG
>M00285:128:000000000-BF978:1:2115:24741:10995_1:N:0:46
ATTAATTTCAGAGATTCGCTGGCATTGCACATTTTGTTTTGGGATTCCCTTGGCTTTGAGCTTCCTCTCCTGACAGACTG
TGGACTGCTTACAACAGGAAGCCAGTGCCAGCTCTCTGCTGCCCTGAGATATGTGTTTGGGTAGGTGTACGTGCACCTGA
GGCTGTCCTCCCGCGGTCTGGCTGGGGAGTGAGCCGTTGCAGGGAGGGGCCGCCTGAGGGCGAACGCTTGGCGTGTGAAG
CCTTGGTAGCCAGCACGAAGTGTCGGTGTGCGGAAAGGGTTAAACGTGGAAGACGTTGCT
>M00285:128:000000000-BF978:1:2115:11316:10996_1:N:0:46
GCAGCCAAATCCCCTTGTTTCTTCATCTGGGAATGTTTCTCTCAAGTTACACAATAGAGTAAATGAAAACTTCTTTTCAA
TGGGTATTTAACTTTTCCTCTGCAATTCACAGCAGAAGCCAGAAGGTTATTCATCATGCAGTAGCTTGTTTATTATCCAG
GAAGTTCCAAGACATTCCCATAGGGCTTGCTTTCACCTGGGCAAG
>M00285:128:000000000-BF978:1:2115:16312:10997_1:N:0:46
CGCTGGAAGCGTGCCGACACTTGCGGGCTGCCCCCAGCACATTCTCAATAGCACAAAAAAAGATGCATTTCACTGTGTGT
TTCAACATACATGTGATTAATAAATAAATATATCTCATTTATATCATCACATCAAGTCAAAATATGAAAGAAATATAGAA
ATCTCTGCTGCATCAGCCAGCACCGACCACTGAAAAGGGAAGAGGTTGCTGGAGGAACTTCAAGGTTACCACTTCAATGA
CAGCAAAACAGGAAACACCAGAACAAAAATTTGGCTCAGCAGAGGTGTGTCACACAAGTC
>M00285:128:000000000-BF978:1:2115:14563:10999_1:N:0:46
TTCCAGTCCTGATGAAGAGTCTCAACCCAAAACGTTGACTGTTTATTTCCCTCCATAGATGCTGCCTGACCTGCTGAGTT
CCTCCAGCATCTTATGTGTTGCTCCAGATTCCAGCATCTGCAGAATCCCTTGTGTCTCAATATAAAACTGTCTTTTTTTT
TTACATAGAACAGTACAGCACAGGAACAGTCCCTGTGACCCAAGGTATTGTTCTTAATTAATTAAACTAATAATTAAGTG
CATAACTAAACTAATCCTTTCTGTCTACACAATGTCCATATCCCTCCATTCTCCGCACAT
>M00285:128:000000000-BF978:1:2115:11993:11000_1:N:0:46
ATGGGAATGTGGGGAGAACAGGTTACAGGAAAAATGAGTGGAGGAATGGGATTGTTCTGTGAGCTGGCATAGACTCGATG
GGCCAAGTGGATTCCTTCTAAATCATGAGAAAATATGGAAGATGCAACTTTATTTTTGGGGAGCTCCCACAAACAGTGGT
GCACTCATAAAAAGGAAATAAGTGATATTGATTAAGATGTCAATATGGGCCAAGAAGAGATATCTGTACTAGTCATGTGT
GCATTGAAATACACAGTGAAATGCATCTTTTGCGTAGAGTGCTCTGGGGGCAGCCCACA
>M00285:128:000000000-BF978:1:2115:25124:11002_1:N:0:46
GCTATCCATATTGAAATGGATAGATGCATCTGTGATACTACTTAGATCTGGCAGGGAATGTTCAGCTGTCTCCACACAAA
GCTAGAATCTCGATCTATA
>M00285:128:000000000-BF978:1:2115:18087:11002_1:N:0:46
NNNNNNNNNNNNNNNNNNNNNNNNNNNNNNNNNNN
>M00285:128:000000000-BF978:1:2115:29395:11002_1:N:0:46
GAAGAATGCTGCACCACAGCCCAACACTGATGCAGTGGATGGACTGAGTCAACTTTGAGTTATACAGCTGAATGCTTCAT
CTCTATCATAAGAGGAAGCATTTACTTGCTCCATTTATAAAGGCAAGGTCACAAGTCAGCTGACTACCA
>M00285:128:000000000-BF978:1:2115:27572:11003_1:N:0:46
GAGCAGTTCTGTGTTCTCTATTCCTGCTTGAAGATTCAGTTTGTGTTGGGATTACTATTCAGATCTCTGAGGCAAGATTC
CTTCCAGTTGCTGCCTGTGTCTGGTCCTGAGGAAGTATCCTGACTCCAGTCTTGCACCAGTGTGCTGCATTTGGGTTCTC
TGTGAGCTTGCTCTTCAATCAACATTGTAACAGATTGAGTAATTTGCAT
>M00285:128:000000000-BF978:1:2115:2107:11004_1:N:0:46
GAGAGCTGATCTCATTGGAGAATACAAGTTTTTAATGAGGTTAACAGGACAGATGTGGATGTAACATTTCTCCTTCTTGA
GGTAGCTGGAACCAGTGACCACAGTCTCAAAATCAGGGATGAGCATTCAGACAGATCGGAGCAAAGTATTTAATAGAACA
TAGAACACTACAGCACAGTCCAGGCCCTA
>M00285:128:000000000-BF978:1:2115:18658:11005_1:N:0:46
AATTAACACTTCAAATGTGGTAATCCATCTCAAGGGATACACAAACAAAGGACATGAGCCAGGTCAGGTGACAAATCTAT
GGTGGGTGAGTATTTGGGGGCCAGTGACCATTGCTCCATAACCTTTAGAATTGTCATGGACGGGGATAGGTGCAGAGAGG
TCAGGAAGATATCTAA
>M00285:128:000000000-BF978:1:2115:9623:11006_1:N:0:46
GATCTACACTCTTTCCCTACACGACGCTCTTCCGATCTGGACTACACGCTTTCCCTCCACGACTCGCTTCCGATCTAGAA
CACACTCATGTCCTCCACGACACGATTCCGATCAAAAAAGGACGAGAGTCGTGGAGGGGAAGAGTGGGAACAGACAAAAA
GGAAGCGCGAAGACGGGGTGGACGTAGCGAGGCAATCAGAGAGAGAGCATAGGGGTGCTGCGACGGAAGCATAGAGAAAG
GAGAGAGACAGGCAGACTAGCGTAGATGAAAAGTGGTGCAGGGAGTCATATTAGAGTACG
>M00285:128:000000000-BF978:1:2115:11895:11007_1:N:0:46
GCCACACTGATCACTGGGAAAGGCATCACACTTTAAATTTCCCTCTCTATGGCAGGCACAGGGCTGCAGCATAAAAGGCT
ACCATAGAGGTAAGAGAAAGCAGAAGGGATGACATCTGTGTGGGCACCACATGACCATATGTCCTGGTCTAATCCCTTGC
AGAAACTGTACCCGTGCCTCTGGAGGCAGTGGTGTGATCAGTGAGGCAGGAGTCGGAGAAAATAGCTCGATGTGCTTTGT
ATAAAAAGGCTGCTTTCAGTGATGGATGCCAGTGAGTTTTCAAATACTGTATCTTGAGCT
>M00285:128:000000000-BF978:1:2115:23318:11007_1:N:0:46
CTACTCCTTCTGGCAGTTCATTCCAGATACCAACTACACTTTGTGTGGAAAATTTATCGTTAGATTCCCTTTAAACCTCC
TCCCTCTCATCTGAAACCTATTGTCGTGATATCATCTGCAAAATTACTAATCATGCCATG
>M00285:128:000000000-BF978:1:2115:18548:11008_1:N:0:46
CCCCAATGGATTCACAGTATCTTGAATGTACATCTCTGTAACTTTATATTGTTTGTCAGACCTGCTTAAATGAAAAAGTT
AACGGTTGTATGGAATGAAATCATTACACTAATTCATGAATGCTGGTTACGTTGTGGAGAAAAAGAGACTTTGGTATCTG
GGCTTTGCTGAACTTAATTTGGTTCACTTTTTGTGCAAGTTGTATACAATTATTTCTTCACTCATGTACAAGGTGAGTTG
ATATT
>M00285:128:000000000-BF978:1:2115:12366:11010_1:N:0:46
CATTTTGTTTCCAATAGGTTTTAAAATGCAGTGATTACCAAACTGAGGAAAGGAGAAGTTTTCAGGGCAGTGGAGAAAGA
GCAGAGACATAGGAACATAATTTGATATCTTCTTTTAGGTGCTGGCATAGGCCGGACATAGACCTAGATTCTTCTGTCTA
CGACTTGATTGCACAGCAGCAACCCACAAGAGCATCCGAGAGCAATAACAAAATTAATCAATTTTTGATCAAGAT
>M00285:128:000000000-BF978:1:2115:24520:11010_1:N:0:46
GCACAACCCTAACCCAACTTCAGCAACCAAGCCAGACCACCTCTTGCACTATCAATGGACTTGTCTCTGTTGGTTTTTTT
GCACTAGTGTCTTGTTTGAAGTCATTCTTTTCTTCATTCTCTTATGCAATTGATGTACAATTTATGTCTGTGTGCTGTTG
TCTGAATCTACGTGCCTGGGACGCTGCTGTAAGTTCTTTTTAATTGTACTTGTACCTCACTGTATTTGTGCATATTACAA
TAAACTCATCTTGACATGAGAACCATTACTCATGCAGTCACACTATCATACAGAAATATT
>M00285:128:000000000-BF978:1:2115:11714:11011_1:N:0:46
CAAATGTCGCCATGCTTCTGGCGCCAACATAGTATGCCCATAATTTCCTAACCTTGTACATCTTTGGAATGTGGGAGGAA
ACCGGAGGAATCCCACACAGACACAGGGAGAACATACAAACTCCTTACAG
>M00285:128:000000000-BF978:1:2115:12420:11011_1:N:0:46
TGGCTGCTTAGAACAGTCTCAATTATTGTAACTGTTCACTGCTACCACCATATCTCTATCACTGCCCTACTTCACTGATC
CCCTGCTGCTAGATGCTGGAGGTCAGATTTTCCATCATTCCTCCTGCATGTGTTCATGATCATGCAAGCAACAAACAGCT
TACAGCTGTGGGTTTACAGGGCACTGGTG
>M00285:128:000000000-BF978:1:2115:9417:11012_1:N:0:46
GACTGTCCAGTCTGTTCCTTTCGTTTGTGTTGACCCTCACCTTGTCAGTGGAGGAGGCCGAGGACAGACGTATTGGTGTG
GGAATACGGATGGTAAATAAAATGGCTGGCAACCGGGAACTCCAGGCGGCTCAAAAT
>M00285:128:000000000-BF978:1:2115:22107:11012_1:N:0:46
CAAAACTAAATAATGGAAAATGATAGAAATTTCTTACAGGGACACAACCACAAGAAGCAGAAAACATTTCACAAGATCAC
AAGATAATGGAGCAGAAGCAGGCCAGTCGGCCCATCGAGTCTGCTCCAAAGGGAAGGGAGGGTGGGGAAAAAAGAGGATA
AGAGAAAAAAAAACCTATTCTAAGTCCAAATCCCTGCCTTATCTCCATATCCCTTGATACCTTGACCATTTTTGTGTTTC
AACTCGGGGGACTTCGGAAAGCATCGGAGGTCTTCAGGGCAGATAAGTGTTTTTCTTTCT
>M00285:128:000000000-BF978:1:2115:16555:11014_1:N:0:46
ATAAATGCTTATCTCTTGTAAACATTGGATCAGGAATTGGCCACTTAGCCTCCTGAGTTTGTTCTGCCAGTCAATCACAT
CATGACTGTGATCTGTGGACTGAGGTCTATGTACCTGCCTGAACATCAGTCAAGTCCAGGCTTGCTGAGGAAGACCTCTT
CTATTTGTGGCTATATGAGATATAACTGAAGTGGTCTTAGAAGAGCCTTTCTTCAATACTTAGTGAATCTGGACTTAAAG
CACAAAGCTCTTCCTGATGCAGTAT
>M00285:128:000000000-BF978:1:2115:23874:11018_1:N:0:46
CCCATTTGTCCTTAAATTTCTAATTATTTGCAGAAGTCAACCACTTGAACAAGAAAACAATATAGTAAATATGGGAAGTT
>M00285:128:000000000-BF978:1:2115:16129:11019_1:N:0:46
ATGGAGGGTTATGTGGGAGGGACGGGTTAGATAGATCTTAGAGCAGGATAAAATGTTGCCACAACATGGTGGGCCAAAGA
GCCTGTACTGTGCTGTAATGTTCTGTGTTTCACATCTCTTGTCAACCATGGTTCCTTCACTCTACCATCCTTTTCCCGCT
TTAGTGGGACAAGCCTGTCCAGAACCCCCTGCAAGTGATCTTTAAACAACCTGCACATTTCCATTGTGCATTTGCCTGAG
TACATCTGCTCCCAATTTGCACTCCCAAGTTCCTGCCTAATGGCATCATAATCCCCCCTC
>M00285:128:000000000-BF978:1:2115:3242:11020_1:N:0:46
CAGGTAACAGGAACAGTGGAGGTCCAGTTGAGGTCTGGAAGACCAAGAAAACTTTCCAAGAGAACCGCTCATAGGATTGC
TAGAAAGGCACATCAAGATGCTGTTTGACTGCAAAAGACCTTCAGGAAGATTTAGCAGGGTCTGGAGTGGTGGTGCACTG
TTCCACTGTGCAGTGACAC
>M00285:128:000000000-BF978:1:2115:21556:11020_1:N:0:46
CCAAATTTTTAAGTAACTGTTCATGCAGGAAACAAAATCTCAATTTTTTTTACACACTAATGTAAAAAAAAGTTTTACAT
CAGCTTGGTCATTTAATCTTTAATTAAATGCATTAAGCCAAGGTATGAT
>M00285:128:000000000-BF978:1:2115:2476:11021_1:N:0:46
ATATTATTAACCTATGACCAAATAAACCACTCACATTCATTGTCTAGCCCCACTAAAGAGGGACAAAGGTAAATTATCAC
CATTGTACAACAATATCACTACTTTCAGTAAAGGATGAGTACAATGGGGAAATAACACAAGAAAATAAAAGGGAAATTAT
GAAACCCATAGGCAGCAGCTCCAGGATACTTTTTTGACATTCCACATCAATGTACAAGTTATTTCCTTAATTTTACAATT
TTATATCTTCACAATAATCATTCCAATTTAAAGGGTTCAACATTTACAAAGTACCTCATG
>M00285:128:000000000-BF978:1:2115:26333:11021_1:N:0:46
ACTCACCATTAAGCACCCATCCCGCACTGATCCCATTTTATTCTCCCCCAGCAACTCCCACCGAATTCTACCACTCACCT
ACACACTAGGGATAATTTGCATCGGCCAATTAACCTGCCGACCTGCACGGCCTTTGGATGTGGGAGGAAACCGAAGAACG
CTTGGGAAATCCACATGGTCACAGGGAGAATGTGGGAAGTACACACATAAACACTCTATGATTTCTTAGAACGTTTCCAG
GACTCAAGGGCC
>M00285:128:000000000-BF978:1:2115:17439:11022_1:N:0:46
GACCCAAGTTTACCTTTCACTGACTTGCCCCTACAGTTAATGTTTTAACCTGAAATAGTATCTTGTGAATATCTAATAAG
GTCCCCTCTTATTCATGATGGAGGAATCTTAGACGGGGCAGAATTTGATAGGTGCATCCAGTAGTGTTTCCTGACACAGT
ATGTATATGATCTAAACAGGG
>M00285:128:000000000-BF978:1:2115:8863:11023_1:N:0:46
TTGTTTTCCAATAGTTACTCCATGAGTGTAGTGTAGAAAGTGGCAAATCAATGGATTTTGCTTTCAAAACGCTGTTTTAG
ACAAATTGGAAATCTGTTGCTATTCCAGCCATTAACTTTTCAGGGGTAAGAGGTACAGTGAAATAATTGTTACCAAAGTA
CTCAGCACCATGAAATACATACACTACAATTGTTGTCCAATAGTTACTTAATGAGTTTAGTGAAGAAAGTGTCAAAAAAT
GGATTTAACTTACAA
>M00285:128:000000000-BF978:1:2115:19930:11026_1:N:0:46
GGTTGAACTGCATCTGCCATTTCTCAGCCCAACTTTGCATCCTACCTATGTCCCTCTGTAGCCTCTGACAACCCTCCAAA
CTATCTACAAGTCCCCCAACCTTCGTGTCGTCAGCAAACTTAGTAACCCACCCCTCCACTTCCTCATCGAGATCCTTTAT
AAAGATGACAAACAGCAAGGGTCCCAGCCCAGATTCCTGAGGTACACCGGAGGTCACTGACCTCCACTAAGAATATGACA
CCTCCACAAACACCCTTTGTCTCCTGTGGGCCCGCCAATTCTTAATCCACCCCCCAATGT
>M00285:128:000000000-BF978:1:2115:10384:11026_1:N:0:46
AAACATTTTCCTGGCAGTAAACCAACGATTTCAGAGGCCCAAGTTCAGCTGGCAAACACAGAGTCTGAACGAGAAAAAAG
AAAGATTGATACATAACAAAGGAATCTAGAGCTGGAACAAACTCGGCTGAAGGTAGAGACAGAGTGTGAAATGAAGAACA
TAGAAGTTGAGGCAAGGAAGAGACAGAGGAGGCATGAGTTAGCAATGAATCGAGGGAGTTCTGAATCTGATCCTGATAAT
GGTTTTATAGCCGGTTAGGAGGTTCGATTAGTCCCTCCTTTTGAGGAAGATGTGGTTGAT
>M00285:128:000000000-BF978:1:2115:18818:11027_1:N:0:46
CTACTTTGCAGCCAAGTAATTTCTTTGGTAATCATTGTTTAACTGTGGGCAAATATTTGAGGTTTTCCTCCCACAGAACC
ATGTCTCTTCATTGTAGCTTCCACTGGTTTCATATAAGTCCAGGGGTCTTGACTTAACCAGCTAATATTGGCTGCTTTCC
TGGCCAACGCTACTTTATACCTGATGAGGCAAAGTTGTGGATGTGTTCCAAAAATGTTGACCAGTAGTGGAGGAAGTGAG
AGGTGGCCAGAGTTATCCTGGGCTAACTCAAGAGCACATACTAATCCCTGCCCTGTTCT
>M00285:128:000000000-BF978:1:2115:2589:11028_1:N:0:46
GCTATAGAGGGCGTGCAGCGTAGGTTTACGAGGTTAATTCCGGGGATGTCGGGACTGTCTTATGCTGAGAGGTTGGATAG
ACTGGGATTGTACACGCTGGAATTGAGAAGATTGAGAGGGGATCTGATTGAAACATACAAGATTGTTAAGGGATTGGACA
AGATAGAGACAGAAAATATGTTCCAGATGTTGGGGAAGTCCAGGACCAGAGGGCATGATTTAAGAATATGGG
>M00285:128:000000000-BF978:1:2115:14536:11029_1:N:0:46
TGCTCAAGTTTCTTGAATGTGTCTTGAATCCAACTTGGAATTAAGAATCCTGCCACTAAAACAACTGAAATATAATGGAC
CTGTAGATTTTAATAAATAACTAGTTGATGTCCATTATATTATGACTGTCAAGCAAATTTAGGCACTGCAACCTTAATAG
AAAATTGGTTGATTAGATACTATCAAGGAGGAGATAACCAG
>M00285:128:000000000-BF978:1:2115:29017:11029_1:N:0:46
CACATGGGTGAAATATTTACATTTGATGCCAATTGAAATTAGACAATAGGAGCAGAAGTAGACCATTTGGCCCTTTGAGT
CTGCTCCGCCATTTTGAGATCATGGCTGATCCTCACTCAACACTCAATATCCCATTCCTGCCTTGTCCCCATATCCCTTG
ATTCCCCTATCTATAAGAAACCTATCTAGCTCCTTCTTGAAAGTGCCCAGAGAATTGGCCTCCACTGCCCTCTGAGGCAG
TGCGTTCCACAAACTCACAACCCTCTGGGAGAAGTTTTTCCTCGCCTTTGTCCTAAATGG
>M00285:128:000000000-BF978:1:2115:20403:11031_1:N:0:46
TAAAACTCATTGCTGGGATAAGTGGATGGCTTTTTCTTTCCACCACGGGATAAGAGATGTTCATCTTGCCCATGAGAGTG
CTGTTATGGATTAGCAGCCTATAAAAAAAAACTCAAATTTTTCATGCTGTGGGAGGCTGATGCACAATGCCCTCCCAGAT
GGCAAATTGAAACTCTATTTTGCAGTTTAGATTCTGATATCTATGTTCCTCCACTCAGTACAGTTTTGAAAATTGGCATC
AGTTATTTGTGTGCCAAAGCTTACCTTTTGTTAATTACTGTCTTGCTTTGTCTTTACAGC
>M00285:128:000000000-BF978:1:2115:22057:11031_1:N:0:46
CGATCTTCAATACATCTGAAATAATATTAAAAATGTCTTTCCAATATTTTTCCAAATAAGGACAAGACCAGAACATATGT
GACAAAGAAGTCACGTTTGATTTACATCTGTCACATATAGGGTTTATATGATCATAAAAACGAGCTAGCTTATCTTTGGA
CATATAGGCCCTGTATAAACTGTATCAATGAATGACTGGCACACATTG
>M00285:128:000000000-BF978:1:2115:7477:11032_1:N:0:46
CTTGATAAATTAAATTTATTCAATCCAAAAATTTACGCAGTTGAAACCATATCCGTATTGTATGTTTAACTATTAGATTA
GTCATTTGTTCACTCGATTTAGTAAGTGCAAAAGGGAATGAAGCTCCTAAAATAGAAACTGATGAAAATCCTTGCACTGA
TTCACACTCAAGATGTACCCAACAGGGACAATGGATTGCTCCTAAATCTTGTGCCCAGAAAATTAAGTATCTAATATTAC
TTGTCCAGTAGTAAAATCTG
>M00285:128:000000000-BF978:1:2115:16550:11032_1:N:0:46
GTGTACAAGAGAGTACAGCCGTTTCCACAGCTTCCAACAACTCTATAAGCACAAAGCCTGGAACGAAATAACTTCCAAAA
ATTAACTTTGCAATCTATTTTTCAGTAACATGTTAAAATGGGACTGAGTATTAAATCCACATGGTACAGGAGGACCATAG
TTGAAATTACAGTCTGTGAATGCAGTTT
>M00285:128:000000000-BF978:1:2115:2700:11033_1:N:0:46
TGGGTGGATGGGGTCTTTGTGTTGGCTGCTTCGCCAAGGCAATGAAAGGTAAAGACAGAGTCCAAGGAGCTGAGGCTCTT
GTCCATGATGCGCTGGGCTGGTCCGCAACTCTCTGCAGCTTCTTGCAGTCTCGGGCAGAGCAGTTGCTGTATCAAGCCAT
GATACATCCAGACATAGTGCATTGGTAAAAGATGGTGAGAGTCAAAGGGGACAAACCAAATTTCTTTAGCCTCCTGAGGA
AGTAGAGGTGCTGGTGAGTTTTCTTGGCCGTGGCATCTATGTGATTTGACCAG
>M00285:128:000000000-BF978:1:2115:14946:11034_1:N:0:46
TTCAACAGCAAAAATAGATTTTTTTGAACATTCATCCATTTGTTTTTTCACTGCATCCTGCTGTATACAAATGAGCTGCT
GAGTTTTCCTATACAACTAAAATCAGAATCAGTTTTATTGTCACAACCATATACATACATAGTATGCATAGGAGCGAGAT
ACCATCCTCCTCGGGTGCTCGTCCCATAAAAATAACATAACAACCAACAGAGACACACATACAC
>M00285:128:000000000-BF978:1:2115:11396:11037_1:N:0:46
CCTCTATCAGGTCATCCTTCAATCTCCTATGTTCCAGCAAATAAAGTCCTAGTCTATGCAACTTTCCTTGTAACTCAGGC
CCCCAAATCCAGGAACCATTCTGATAAATCGTTTCTGCACTCTTTCTAGTTTAACAACATCTTTCCTACAACAGGGTGAT
CAAAACTGTACACAATACTCCAAGTGCAGCCCTTTTATATAACTGCAGCATAACTTCCCAACTCCTATATTC
>M00285:128:000000000-BF978:1:2115:21837:11038_1:N:0:46
CACTTTCTGATAATTCAGCTGCAGCTTCCAATGCCTGAACAATCTTTTTGCCCCATCTGACTGAGGAAGCTAATCAGTAC
TCAATAAAACTCATACCTGCAAGCCATTGGTAAAGT
>M00285:128:000000000-BF978:1:2115:9772:11040_1:N:0:46
AGCAATGTAAACAGTAAACTATAATTATCAAGACAATTCAGGATAACACTTAAACTCATGGATACCATGCATTTCATGTG
GACTTTAGAACTCAGTGATTTTATGGCATTGGAAAATACAGTCATGAATCATTTATGGTAGCCACTGTAGTTTGTACTGT
TGCCCCAGTCCATG
>M00285:128:000000000-BF978:1:2115:3858:11042_1:N:0:46
CAACACCATCCCCCTCAAAGAGCTACCACCAGTTCTGATCATAGCTACATTGATCAAGGGCATGAGAGGCGTCCAGGGAC
CTGCCAGACATTGTATCATCAAAGTTGTTGGCAATGGCGGACACTGCACCAGATGGCTCCAGCCCATTAAACTGTCTACT
TATTGGAAGAAGTA
>M00285:128:000000000-BF978:1:2115:9365:11042_1:N:0:46
AGGTTTATGCTACACCTTCTGTCACTGTCACCTCAAAACAATTGATAGAGTAACGTCTTGTTAGATAGAATAAAGATATC
TAGATAGTATATTTAATATCCGAGAACTATTTCTGGTACTACACTTACTGTAAAAATTGCAAACTAAAAGCCAAAATGCA
CAATATATTTCAGATTTAAGTTTCATTTATTCAGAATTCTTGAGCAACAGTCAAAAATTTCTTATTTCGAGTGTTTTGCA
AAATAAGCATGAAAAGACATTTTTAGCTTATTTACTGTTATACATAAAGGAAATACAGTT
>M00285:128:000000000-BF978:1:2115:2206:11043_1:N:0:46
AGAGTTACTGCTAGTAAATGGTGTTATAGTATTACTGCCTCTAATTGCCAATGCTTAAAGCAACATAAATAAAACCAAAG
ATGCTGCAAGCAAGAGGTCCCATCTCCTCACAATGGTATAGTGTGAAGGAAAATGAATAAGGAAGGAATCTGATTTCAAC
TTGCACTGAAATGCTATCTCAATATGGCTGGTGAGAAAGGACATTACTGAGCTGCACATGCTTTATGAGAGTAGTTTTGT
GGTTTATGCTATTAAGGTAAGTTTTTTTTTAATTTCAGGTTATTAACTGATTTGAACTCT
>M00285:128:000000000-BF978:1:2115:14876:11043_1:N:0:46
GGTAAAGGACGTAATTATGTTTTTGAAGCAGTCAATTGGAGTCAGAGAGTGAGGGAGAGAATAGAAGAGAGAGAGAGCGC
AGCTTGCTAGTTTCTCTATCGATGGATGAGAAACAGTAACTGTGTCTGTCACTGCAATCC
>M00285:128:000000000-BF978:1:2115:7448:11044_1:N:0:46
AGGTACTGAAGCCTGAAGTCCCACACTATCAGATTCAAGAACAGCTACTTCCCTTCGGTTCTTGAACCAACCTGCACAAT
GCTAATCACCATCTCAGTATAACAACACTATGATCACTTTGCATGACAATGGACTTGTTTTTTCTTGTATAATTTATGAT
TTATGTTTTTCTGATGAATGTTGTGTACCAGATGCCATGTGCCTGTGATGCTGCTACAATTAAGTTTTACATTGCACCTG
TGCATATATATACTTGTGCATATGACAATAAACTCAACTTTGACTTTGCTACAATCGGGC
>M00285:128:000000000-BF978:1:2115:28353:11044_1:N:0:46
CACTGAAATTACATGTCAACCTGCTACAATCCAGCAAAATTTAATGTTTGCAATTTGTCATTTCAAGGATACGACAAAGA
ATATCAATCAATATCTGAAATGCAATGATACAAGTACGTTTGAAGGGGCTTGCAAGAAAACTTGACAATGATCAAGCATA
TTTAATGAAATTACAGATAATGATAGCAGGGAAAGTATGAGCAAGGGACAGGTAAGGACAAAAATCACTATTTTTTCAGA
TCCTGCCAGTTAACTATTATGCTGTAGTCTTGGACATTTTGCATCAGATTGATACAAAGC
>M00285:128:000000000-BF978:1:2115:29359:11046_1:N:0:46
CCCTCATCCTCCTTGGAGAGAAGGCCAAGTTCCCGCAACCTGCTTTCGTAAGGCATGCTCCACATTCCAGGCAGCATCCT
CGTAAACCTCCTCTGCACCTTCTCTATAGCTTCCACATCCTTCCTGTAGTGAGGCGACCAGAACTGAACACAATAATCCA
AGTGGGGTCTGAGCAGGGACCTATACAACTGAAGC
>M00285:128:000000000-BF978:1:2115:22015:11048_1:N:0:46
ACTAAGCCCTGGAGGAACAAATGGATTGGACAACACTTACAACGATTACTAAATGCTAGCACACTGTTATAAAAATTCAT
CAGTACAATGGGGCTTACTGATTAATTTATCTCAAGGAAATCAGAATTCAAGAGAAGTGATGTCTCCAATCTGCTGGTGT
TTTTCAGATCCAGTCTGGGACAATGCATACTGATATTTCATATTTCATTTTTTCTTATGCCATAGCAAGGAAGGCCACTT
TAGACTCCAAATTTCAGGAAAGTTACAGAGGTACTGCATAGATTTAATAGAATGACACC
>M00285:128:000000000-BF978:1:2115:3628:11048_1:N:0:46
TCCATTATTTCCTAATCCTCCTGTAACCTTTAACCTTGTATAAATTCCCAAACCAGAATACATAGTCACATACTTGCCAT
CTCGCTTCCTTGGTAATCCCATCATCCCAGAAAAGCTTTACAGCTTTATCCATTTTCTTATAATATCTTCCCCATCC
>M00285:128:000000000-BF978:1:2115:10449:11048_1:N:0:46
CAATTGTTGTCCTGCAGCTGCTCCATGCGTTTTGTGATGAAACTGGCAAATCAATGCCTTTAGCTTAGAAAACCCTGTTT
TAGATTAGTACAATATCTGGTGATATATCAGGGATTACCTTTTCAGTGGTAAGGGGTACTGATAAATAACTGTTACCAAA
CGACTCAGCAACATGAAATATATACACTACAACTGTTTTCATGTAGATACCCATGAGTCTTGTGAAGACACTGGGAAATG
AATGGTTTTAGTTTAAAAAAACGCTGTTTGAGCTTAGTAAGAAAACTGGTGATATATC
>M00285:128:000000000-BF978:1:2115:24233:11050_1:N:0:46
CAGGCAAAAATAAAAGGTTTATATCAACAATTTATTAAGTGATAGCTATGATTACATACAAAATGTAACTGTTTAGATGT
TATAATATTTCGCAAAATAAAACCAAGACTGAAAACTCCTGGAACATTATAGGAGATAACAAAACAAAAAGAATATTTGT
AAACTTATTTCATTTGGTCTGTATTCAAACTAGCTTGAAAATTCAGCAGATTATTATAGGATTGAATATAAATAAAACAA
CGAAAATAAATAAATTTGCACAGGCTTCCCCTGGCTAGGATTCCTAGAACAAGGGGTCAC
>M00285:128:000000000-BF978:1:2115:7265:11050_1:N:0:46
TAGGCAGATAAAACATCTGGCTTGGATTTCGATTCCAATAGGAATTCTCTGGTGCTATTCTAGGTCTTGCACCCTCATGT
GTCCCCAGCACTGAACTAATTTGGTTTATTATTGTCACATGTACCAAGGTAAAATGAAAAAAATAGTTGTGCATGCCATC
CATCCATACTTATTTCATCATATAAGTGCATTGAGGTTGTACAAGGGAAAAACAATAACAGAATGTAAGATAACGTATTA
CAGAGAAAGTGCAG
>M00285:128:000000000-BF978:1:2115:19446:11051_1:N:0:46
CAGCATAATTTTGTTCCCCATCACCCAGGACTGGAAGGACCCAAGGCCACCACCCAGCACAAGGGCCGGTTCACTGAATC
CGACTGCCAGCCACATTGCGTGACCCAGCGAGTCCCTGCAAATTCACTCAAGCTAAGAATTAATTCCTTCAACCGCTGTG
CAATTCAAGGAATGTGAAACAGGAAGTCTTTCCATATCTTTTTACTAATTCTTTCTCTAATAGAAAAGAACTTATTTTTT
TTTAAATGCAAGGACTGGAAGGAAAAAAACAATAAACCCCATAGCCTGACAGCAAGCTTC
>M00285:128:000000000-BF978:1:2115:20258:11051_1:N:0:46
CGCTTCTCTGATGCACGTGTGTAATTCCCATAGCTGACTATGCCCACAAGGTCTTATGGGAGTAGTTAGAGCTTCTTTAA
ACTAACCATGAAATATCGTTGAAGAACTTGCACCATGTTTGAGCTGGGTCATAGGAACAGAACTGTACCTTCTGTCAGCA
ACAAAGTTAAAAGATAGCAGGAAATACTCAAGTTATTTTATATA
>M00285:128:000000000-BF978:1:2115:22665:11054_1:N:0:46
GAGACCGCTCGTTTTTTTCAGCTGACATTTGCGGCCGCCAGAGGTCAGGTACAGCGTTTTTGATAGGGAGCTGCTGGCTC
TTTACCTGGCTGTCCGCCATTTCCGTTATTTCCTTGAGGGGAGGTACTTTACCATCTACACTGACCACAAGCCCATCACA
TTTGCCCTGGCATAGACGTCGGACCCGTGGTCGACTCGGCAGCAACGGCACCTCTCCTTCATTTCGGAGTTTACCACTGA
CATCCGCCACATCGCTGGGAAGAGCAATGTGGTCGCCGACACGCTGTCCCGCCCCCACAT
>M00285:128:000000000-BF978:1:2115:14677:11055_1:N:0:46
AGAAATCAAATAGGTATAATGCATGGTGTGTTTAGTATATGGGTTGTGAGTCCTTCAACTTAGTATGTGTTTAGTCACTG
GTAGTATAAATATTTAATCATGCTGGTAACTATGACATAATTTGCACTAAAAAATGTGCCTGTATTGGTAAGATCGGAAG
AGCACACGTCTGCACTCCATCACTCCGCGAAATCTCGTATGCCGTCTTCTGCTTGAAAAAAAAAAATACATAAAACTAGA
AATGAACACAACACGATAGAAAACAAACCACAGTAACACAACACATAACTATCACTCGCC
>M00285:128:000000000-BF978:1:2115:14658:11057_1:N:0:46
TCAATCAATGGTGAAAAATCTGATTCATAAAGGCTGAATTTTAAAAAGAAATCATTCCACTATAGCGGCAATTCAGAAAG
CCTAATAACCATTGCAGCTCAGCAACTGATAGCAATGAAGTATGTTGCATTATAAACCTTGGTAGAAAGGTTTTTGGTAT
CAGTTGCAGAGTAGGAAAGCAGCTTGATCTCATTCTCACAGTTATATTTTACTTATTATAGTCCAGACCAACAAAATACA
AAGTTTGGTCCAAGTTATTCAGAGAGTACTGTAAAACAATATATCTGAT
>M00285:128:000000000-BF978:1:2115:14838:11057_1:N:0:46
GGTGCTGCCAACTCTTCAATCATGACAAGCATATTACCCAATGATACTACTTTCCTCCCTTGCATCACATTGATGTATAA
TTGGAGGCACTACAGCAAACCAATGGAAGACGGCTAATATCATTTTAACCATATGGAGGAGATGACGTACACCATCATTG
GACCCATGATCATTGGCAAGGCTGAAGTGACTGAAGATGGAAAAATACAAATTATGTTCCATATCCCAATCTTCCTTCAT
CCTAATGGAATAATTCAACC
>M00285:128:000000000-BF978:1:2115:16127:11059_1:N:0:46
CCCCACTGAACCTACACCCTGCCCACTCCCCACTGAACCTACACCCTGCCCGGTCCCCACTGAAACTACACCCTGCCCGG
TCCCCACTGATCCTACACCCTGCCCACACCACACTGCACATACACCCTGCCCGGTCCCCACTGAACCTAAAACCTCCTCA
GTCTCCACTGAAACTACACCCCTCCCAGAACCCGTAGAACCTCTTATCTGCACTACAGTTTTATAACACAAGATCCTATG
TCCAAAACCAAATTGCAAAACAAAACCAAAAAACACATGTGCAATATCAGTTTACTAAT
>M00285:128:000000000-BF978:1:2115:8061:11062_1:N:0:46
GCTGTTCCTTCACGATTGCTGGGTCAAGATCCTGGAGCTCCCTCCCTAACACCCGCATTTCAAGGACTGCAGTGGTTCAA
CTTTGTAAATATTTTTAAAAAATTTATTTACAGCGTGGTAACAGGCCCTTTCAGCCCAACGAGTCCATGCCGCCCATTCT
AAACCCCCAAATGAACCTACCCGTACGTCTTTAGAATGTGGGAGGAAAACGGAGCACCTGGAGGAAACGCACGCAGACA
>M00285:128:000000000-BF978:1:2115:6206:11063_1:N:0:46
GCTCACTGAAGCTCAATTTGGGTTTTGCCAGGACCGACTAATCTTCCACTAGTCACAGCCTGCAAACCTGAGAAGGAACA
ATTTATTCTCATTCCTTGCTTTCTACCCAATAACTAATCCATCACCTCACCCCTACCCCCAAACTGCAATTGCTCCAATA
TCTTGTGTG
>M00285:128:000000000-BF978:1:2115:13252:11064_1:N:0:46
TACCACTACTCTCTGGTCAGTACTATTCAGCCAATTGCCACTACTCTCAGGATAAATACTATTCTACCTAATGCCACTAC
TCTCTGATCTATACTATTCTACCAAATGCCACTACTCTCTGATAAATACTATTCGACTAAATGCCAGTTCTCT
>M00285:128:000000000-BF978:1:2115:13609:11064_1:N:0:46
NNNNNNNNNNNNNNNNNNNNNNNNNNNNNNNNNNN
>M00285:128:000000000-BF978:1:2115:10307:11065_1:N:0:46
ACCAACCGAACGGGGTGCATGTGAAAGGCGAGACAGTGACGCTTACCTGTGCCGTGCAGGGTCTGAGTCCGGTTAATATC
TACTTTTACACAAATAGTCAGCATCTTCAACAAAATCAAATCACTAAAAAGGGGAGCACTGTATCGTTCAGGGTCACGGG
AACACATCCCGGCGGGAAATATGAATGCGCATACAAAAGCAGCTTTCATTCCAGGCGGATAACATCCAAACGCAGTGGAA
GTTTGACTCTCAGGGTAGCAGGTCAGCCACGAATAA
>M00285:128:000000000-BF978:1:2115:26165:11068_1:N:0:46
CTGCCGCAGCCACGTGGACACTTTTGACAAGGTAACACACCAGCGCCTCTCTTTCTTCAGACGACTGAGGAAATTCGGCA
TGTCACCGGTGATCCTCAACAGTTTATGCAGAGGCTCCATATTTGGATACATGATATACTGACATGGCAACTGCTCGGCC
CAAGCCAGCAAAAAAACTGCAGAGTGGTGAAGGAGCCCAGTCCGTCAGGAAAACCATCCTCCCCTGCATAGACCTGCGTC
TACACTTCTCGATGGCTCGGGAAAGCAGCCAACATTTACAAGCACCATTCTTGTTCCTT
>M00285:128:000000000-BF978:1:2115:26950:11068_1:N:0:46
TCCCCACCACCCCACTGTTAGATGTCTCACCGTTTCTTTCATGGCTTGAAGGTGACCATTGTCGCTTCTTCCTCCTTGGC
CCTTCTGTAGGTGTCATTGCAAGTTGAAGCTTGTGTTTCCCTCAACCCTCTTGCCATCGTCTGTTTGGCAGGTGTTGCTG
GTAAAAGTCTTGACCTGTTGCCACTGTGTGCCCTGCACACTGTACTCACTGCAGCCTCAATGCCAGGTGAGATGATGGTC
TTTGTTGTGGATGGTGCCAAGCTTCCCAGTTCATCCTTCTGGGGAGTGGAGCCTGTTGC
>M00285:128:000000000-BF978:1:2115:12129:11068_1:N:0:46
ACAAGTGAAGCTACAGATTGTGTAATAAAACTCCTGATAATATTTCTAAACACGAATAAATCAGATTCAGTTAAATATCA
TAAATCACCTATTCTTAGGGTTTTGAGCCTTTTATCAGGTGTGTTATGTGACAGACACTATTTACATTTGGTTTCATATA
AAGTTATACACATAGATATATTTAAGAAACAATTAGCAGTTCATTGTCTGTTTCTAATGCATCCATAAGA
>M00285:128:000000000-BF978:1:2115:2991:11069_1:N:0:46
TAATGGATGTGGCCAAATGAGTCGTAGCAACAAATAAAAAGGCAAATAAAGTTTTATGGAAGTCTTAGCTATGATGATTT
TTCATTATATGTGGCCCTGCAATGTTGCTGTATTATGGTTTAGCCTGTCTGTAGGAGAGGTGAGGGTAGCAGCCAAAATC
CCACTCAGTTCTGTGGGGTTCATGCTCAGCAAATCAGGTTAAAATTGGCCTCTTGCCAAACCTTTTCTAAATCAGTAGGA
AAAGGTTGAAATTTAAGTTAAAAGCAAAAACAGAATGCAGAAACTGGAAATATGAAATG
>M00285:128:000000000-BF978:1:2115:22927:11069_1:N:0:46
GGTACGGTCAACAATAAAGCCAACCTCAGCAACATGGAAAAGTTCCATAATGACTTTGACGAATTAAACCTCCTCCGGAA
CATCGAGGAATCAGAAATAGAGGAGGCAGTGAAGGGTATTAGAACCGAAAGCGCCGCCGGTCCTGATGGTGTGACGAAGG
AGGACCTTAAGCTACTGGCTGGCGATGAGGATAGTACTCTGTCACGACTTTTCACATTGTGGTTGAAGACCGGTACCGTC
CCGGAATGTTTGAAAGAAAGCCGAACGGTATTGATCCCCAAGTCTGATGACAGCGAGCTG
>M00285:128:000000000-BF978:1:2115:22173:11069_1:N:0:46
ACCGCTGAAAAGTTAATCGCTGATATAGCAACAGATTGCCGATTTGGCAAAAACACCGTTTTCTTGGCTGAAACCACTTG
ATCTGCCAGTGTCAACACAAAACGGATGGAGTATCTACAGGGAATGAATTGCAGTTTAGCTATAGATTACCTATTTGGCG
AAAACAGAGTTTGACATGCAATAGCATTGATTTGCCACTTTTTACTCAAAACGCATGTAATATCTACAGAAAATAATTGT
TGTGTACGTATTTCATGCTGCTCAGTCGTTTGGTAACAGTTATTTAAGTG
>M00285:128:000000000-BF978:1:2115:9853:11070_1:N:0:46
GATCTACACTCTTTCCCTACACACGCCCTTTCGATCTAGATCACAACCTTTCCCTTCTCAACTCCCGTCCCTCCGCGACC
ACACGCATTCACTCTTCTCCTTGTAAAAAAAAAAAAAACCAAGCACATCGTCACAATGATGTCAAGACTACAAACCATTA
AACCCCCGCTCCTAAAACCCACAACTACAGTTACGTAAAATAGACAAGTTAGACTAGACTAGGAGACATGGCACAAAAGT
AAACATAACACCGTCCATTTAAATAATCTTTGTACTTACAGTTACACTATAGATAACAA
>M00285:128:000000000-BF978:1:2115:9767:11070_1:N:0:46
GAAGATAGAGGATTGGCAAGCTGTTAAAAACTTACAAAAGGCAACTAAGAAGGTCATTAGCGAGGAAAAGATGAACTATG
AAAGGAAGCTAGCAAATAATATCAAAGAGGATACTAAAAACTTTCAAGTATATACAGAGTAAAAGACAGGCGAGAGTAGA
TATAGGACCGATC
>M00285:128:000000000-BF978:1:2115:24397:11071_1:N:0:46
GACAGAGACACCCAGTGAGACAATGACAGAGGTATGGTGACAAACGCTCATAGATAGATATATTGATAGGTAGATAGATA
GAGAGGGAGAGAGAGAGATAAGCAGATCATCAGACGGACAAGGAATAGACAAAGATTGGTAGATAT
>M00285:128:000000000-BF978:1:2115:21001:11071_1:N:0:46
CGTGTGCTCTTCCGATCTTTCAGTAAGAATAGTGAATGTTTAAATGACATAACCTCTCTTAGTTACAAACTCAATGACAT
GTAGGCTCTCTCTGCTTATTCTTTCCTCAAACTAACAACAAACCCCACCCCAGGCCATCTCAGGAATTAGTCTGAGGAAG
GGTCCCTGACCCGAAATGTTAACTTGTTTCTCGTTCCACAGACGCTGCTTGACTGGCTGATTTCTTCCAGCATTTCCTCT
CACGTTGCAGATTCCAGCTTCTGCAGTTTTATATGTTTTCCAATAATTAATCCTCTGCCC
>M00285:128:000000000-BF978:1:2115:23409:11072_1:N:0:46
AAATTGCCACCATCTTTGGTTTCTAGAAAAGACCACAGGTTTCTTTCCAACCTGGACTGGGTAGGGGGATGACTGCCTAG
CTGAGGAATGTTATGCATGTTGATCACCTTTGTCTAGTTTTCAGAATACCTTGAGCTGACAGGGACCACTGACAGTCATA
GCACAGACTGCCTTTGCAACTGACGATTAGCATCACTACAAACCAACACT
>M00285:128:000000000-BF978:1:2115:20288:11073_1:N:0:46
GTCTGTTTTTCTATTCGATGACATCATAGCTGATTTGAATGTAAACTCGGTTCTGCAATCCTGCCTTCTTCCTCCCTTGC
TTATCAAGAAGCTATCTAACTCTGCCTTAAAAACAAATCAGAGAATTTTCTTCCACTTCCCCATGGGAATGGAAGTTTCA
AACATTCACTATGCTCAGAGAGGAAAAAAAAATCACCTCACCTCTGTCTTAAAAGGACAATATCTTACGTTTAAACAAGC
ATTCTAGATTCTCCCAGAAGAAAACATCCACCCCACTTGCAACTTGTCAGGACCCCTC
>M00285:128:000000000-BF978:1:2115:17665:11076_1:N:0:46
AGTCAGGAGGATGCATGGAATGCACTGCCAGCAGAGGTTGTGGGGGCAGATACATTAGGGACATTTAAGAGACTCTTAGA
TGGACATATGATAGAGAAATGGGGGGTGGGGGATGATGTGGGAGGGAAGGGTTAGATTGATAAAATGTTGGCACAATATT
GAAGGCTGAAGGTCCTGCACGGTGTTGGAGTGTTCTATCCTGCTGGAACTCAGAAGGTCTCAGATACATCATGCAACTAT
TGAGT
>M00285:128:000000000-BF978:1:2115:19955:11076_1:N:0:46
AGAGACTAAACTGCATGCTGAACCTCGAGCTCTACAGGAATTAGCATCTCAATCAGGAAGCTCAATGTGACACAGCTCTT
CAAGGGAGGGAATGAAGGCCAACTGACTACTGAAATAACCAACATTAAAATGCAACATTTTGAATGCATGTGTGCAGGTA
TCCAGTTTTCAAATGTATAAATTTCTTTTTACTGTATGACAATACAACACATTATGTATATCATCCCCACAGGGCAATAC
TGATATGCATCAATTTACATCCAGGTAATAATGCAGCACCAAGTCCAGGATTGAGGTCA
>M00285:128:000000000-BF978:1:2115:24619:11077_1:N:0:46
CGCCCTTTAATCTTAAATTGTTAAGAGAACTCAATCCTAGTTAATGTGATCTGTCTGTATCTCCCGTGTCAATCTTGTAA
GAAACCCACTGAGGCCAATTATCCTTCCCTGATGCAGTGTCCAGAATGGAAAGCAATATTCTAGATAAACAAACTCTAAC
CAAAACTTTATACAACAGCACCATTGTATGCAATCCCCTTGATAAAAAATTAATATTCTATTAGTCTTGCAGATTAATTT
TTATAGTTGCCACTGGTTTTAGTGATTTCTGTCTTTGGACCTGATAATCTCTTTTTCTGC
>M00285:128:000000000-BF978:1:2115:6911:11080_1:N:0:46
TTTACTTTTTAGGGGAAAGAGATACAATCCAATAAATGTTACCAATCGACTCAGAGCCGTGCAATGCACATATTGCAATG
GTTTTCAACATGTTCCTATACAGGTTTAGTTCAGAAAGTGGTAAATCGATGTTTTTTGCTTTGTAAGCGCTGTTTCTGCC
AAATGGGGTTTTAGTGATACATCTGCAATTAACTGTTATGGG
>M00285:128:000000000-BF978:1:2115:21247:11080_1:N:0:46
GAACAGCCTTCTACCTTCCAATGGCCCTTTCCAACAATAGTCACTTTCTTGCATGGTTCAATGTATAGGACAAGTTCTAG
ATGATTTAACGCTTCTTAACCTATGGTGATTGAAGCCAATTGCGGTGTCTCTATTCAAGTATAAACCAGGGGCTGGCATT
TGTACATTACATCATACTGAATCTTATATGAAGCCTGCCATATTGTGAAGTCCAACACCAACCTGTTCGAAATATTTGGC
TAATGGT
>M00285:128:000000000-BF978:1:2115:24128:11081_1:N:0:46
GGCAAAGAGAAATTTAGAAGCATAAAAAGGAAAAGATAAGGAAGCAGTTCATGCTAGCAAAACAAATAATAATTTTCTGC
CTCTAAGCCTGCCCTTAGGAACAGGAATGACTTGCTTCCACACCAGTTTATGCATTCTGACTGGACTGTTGGAGGCTGTG
ACTTTCAAGGA
>M00285:128:000000000-BF978:1:2115:5707:11085_1:N:0:46
TTTTCCCTGAGAGACCATCCCCCCAACGGTATCTAAAATGTTATACCTGTTTGAGAGAGGATGAACACAGGGGGCACGTT
CACTATCTGCTACTTGTTCTTCCTGATGGCCACCCATCACCTTTCTGCCTGTGCCTACGGTTTGACAATCCCAATGTGTT
CATTGAACATTGTGTTAAAACATGCACAAAAATGGCTCTTCTACATGACCTGTGTACAATTAAACATATGTTAATGTATC
CAATTTCTTGGCTCTTCTTTTTCTTTATGCCTCAATTCCTGCTGGTTGGGTGATCCATTT
>M00285:128:000000000-BF978:1:2115:14367:11088_1:N:0:46
GTATCTCAGTACAAGTGACAATAACAAACCAACACCAATTTCAGTACAGACTGGTGTCAAGCATATGAGGGAATGAGCCA
TACACTGAACATTCACAAATCTGAGGTACTACAGTGAGCTGTCTCCACTGTTTCTGTGGTTGGAACTTTTTACATGTCTT
CTTAAGCGGAGGCACTGCTTAAGAAGAGAAGACATGTAAACATTGTAAAAATTCTAACTCCAGAAACAGCTTGCCAGAGG
CTGTACTCAAAAGCATCATACTTAAATACAT
>M00285:128:000000000-BF978:1:2115:13611:11088_1:N:0:46
CTGGTGAACAGAATTGCACATAATACTCCAGCTGTCAGCTAACCAAAATTATATATGGTTGTACCATAACCTCCCATTTC
TTCCATTCTGGGCCCCAGCTAATGAATGTGGGAATCCTATTTGTCTTCTTATCTAATTTATCTACCTGTGTTGCCACCTC
CAGCGATTCTTGAACTTGTACACCAAGTCTCTCTTCTCCTCAAT
>M00285:128:000000000-BF978:1:2115:28672:11088_1:N:0:46
AATCAAAGCTAATGTATTCATTAGGTTGGTATGAAATGGATTCCTTTGCTACTTGACTTTGACCTCTAAGGTGAAGTTTG
ATATGAAGTTAATGTACAGAGAGTTAAAGTTATGTTCTAGTTCCCTCTGTGCAATCGGCATAATTCACCTTCCCAAAATT
ATACAAAATAAGAAAGTTACATCATATACTTTTGCTTTGCTCATCCATGGGAAATAGATGATACTATTAGGGCTGAAGTT
TATTTCCTACTTCTAACTGCCACTGATCTGATGAGGCAGATAAGAATCACTGCACTGG
>M00285:128:000000000-BF978:1:2115:26524:11091_1:N:0:46
TCAGAGTTTGTGGTAGCAGGAGATGGAGGGGATGGGTGTTACCAAGGTTTCCCAAAGCTTATTTGATTGGAGTTTCCTTC
AGATTCTATCGAAAATTGGAGTAAATTTTATGTTTGCAGTTTCTGTCTTCTTCTTACCCTGGT
>M00285:128:000000000-BF978:1:2115:16578:11091_1:N:0:46
NNNNNNNNNNNNNNNNNNNNNNNNNNNNNNNNNNN
>M00285:128:000000000-BF978:1:2115:15152:11094_1:N:0:46
CAACCCAGGGGGGTTTCTGCTTCCTGGGAGAAAAGGATTTTTTTCTCCCATTCACCAACTTGAACAAGTTCTTCAAAAAG
ACATTGGACAGCCTGACTTGCAATCCTTGTCTCAAACAGGCATAAAGCTAAATAATAGAGTGGGTGGCATTGGCTGCACA
CC
>M00285:128:000000000-BF978:1:2115:6712:11096_1:N:0:46
GACTGAAATAATGAATAATGATCTATGTCAAGTGAGAAGTCTGATGGGATGTAAAGTACCTCAAGGGGAAACTTATTGTG
GTCCTGGAAATGTAGAGAGGGTAAAGGAGCAAAAGTGCAGGAAATGGGCCAAACAGCCACTGAGGTAGGGAACCCTCAAA
TGGATAATTT
>M00285:128:000000000-BF978:1:2115:14126:11099_1:N:0:46
CCCTTGAGATATAGGTTATATATTCTCACCATCCTTCCAAATTCCCTACAGGATTGTGACCAGTTTGGCGACCATCATAA
TGAGGGTCTCTAGTTTAGCTCTTCCACACAAATGAAAAAACTGCCTTGGTATTGACTTTATCCGGGACCTTGGCAATTTT
AAAGAAGTCCATAAGATC
>M00285:128:000000000-BF978:1:2115:22700:11100_1:N:0:46
AAGAAAAATATATTTCACCATCACAATAAACCAAACATATGGCAACTTAGTAGTGTGTTGGGGAAAGTATATGGTTGCCA
TCTGAGGAAGTGAACCCCAGAGCCATAAATCATTCAGCATTACAATATCATCCTTCCAACATTATCACCTTAACATACAT
GAAACTCCTACATATC
>M00285:128:000000000-BF978:1:2115:26550:11100_1:N:0:46
CTCCTCTTAACCTCACCTTCCTTTTATTGGTTAAAGTGCACTCCAATTAGCCAATTAATAAAACTTGCCTTTTTACAAGT
TTCCGCTTTCACATTCACTTCCCCAGTCCTTGAAAAGTGAAACATTTGTCAGGTCTCATCTTATCAGTTTTCACAAGTTG
AATTCAAAAAGA
>M00285:128:000000000-BF978:1:2115:7140:11101_1:N:0:46
AGGCTCTTTGGCTCACTGAATCCACATAGGCTGTCAGCCACCCATTTATATCAATTTTACATTAATCCCACATTTTATTC
TCCTCATATTCCCAGCAACTCCTCCTAGATTCTACCACTCATTTATATGCCAGAGCCAATTTTCAGTGGCCAATTAACCT
GCCAACATGTACATCTTTGGAACATGAGGAGAAACTGGAGCACCCTGAGGAAATGCACACAGTCACAGATAGGACATACA
AACAGGACCCAAAGTTAGGACTGAAC
>M00285:128:000000000-BF978:1:2115:13842:11101_1:N:0:46
TTCGCTGCCTCTGTAAAGCAGCCAACATAATCAAAGACCTCACCCACACCCCAGACACTCTCTCTTCTCCCCGCTCCCAT
CAGACAGAAGATACAGAAGCCTGAAAGCACATACCACCAGGCTCAAGGACAGCTTCTATCCTACTAACTACTGAATGGTT
>M00285:128:000000000-BF978:1:2115:29415:11103_1:N:0:46
AAGATGCTTAATTTTATAGTCTAATTCAATGCTCACAAACAGACTCAATTGATCATGGTAACTACTTCATAAGAGTTATA
CAACACAGAAACAGGCCCTTTGGCCCAACAGTCCATGCCAACTAATATTCCCACCTAGACTTGTCCCATTTGCCCATATC
CCTCTAAATCTTTCCTATCCATGTACCCATCCATGTGCATTTTAAACGCTGTTAATGTACCTGCCAACTACTTCCTCTGG
CAGCCCGTTCCATATACTGACCACGCTGGACAAGAAGGTTGCCCCTCAGGTTCCTATTA
>M00285:128:000000000-BF978:1:2115:4973:11104_1:N:0:46
GGCTCCTGTTTTGGTGCTTTAAATAGTTGGTTCGCACTATATTTGAAGACTGTTTCTGGGGAATTCAGCAGTATTTGGGG
CTGAAGGAGGTGTGTGCCAGTGAATAGGTTTTAAACTATCACAGACCTTTCCAACATTGTGTAGCACGCCCAGGAATTCA
GTGGTCAGGTCTAGCTCT
>M00285:128:000000000-BF978:1:2115:5084:11104_1:N:0:46
TAAGGCAATGCATACTGCAGTTATCACTGAATTTAGTATTACTTCTTGCACTTGACCATGTAGCTAGTTTGTTGGGGCTC
CAGTCCCAAATGAACCCCTCTCCTCAAAGCTATGCACTGCTGCAAGTGGTGGTGATATTACGGATCTAGCACAGTAGAGG
GGAATGTGTTTTATAGACTAGGAGATCCGGGTGGATGGTATTCACTCCAGAAGGGAGGGCCTTTGGGCTGGAGGGATCAT
GAGGTCTACCTATATGTTAGATAGAAGAGGCTGGAAGAAAGTGGCATAAAAATAATTGT
>M00285:128:000000000-BF978:1:2115:5442:11105_1:N:0:46
TACTGAGATTTCACTATCAAGGAACAACTGATTCATGCTGCTCGTAAATGTGGAATGATTCAACTTAAACAATGGAAGTT
TCAAATTGTTCAAGACTACGCTCCGGAGGTTATGAAAGAAAGGATGACCTACAAACCAATTATGGCTCGTCTTTA
>M00285:128:000000000-BF978:1:2115:5039:11106_1:N:0:46
GGTGCATTGATGTAGTACAAGTGTAATCAGTAACAGAATGCAGAACAAAGTGTTACAGTTACAGAGAAAGTGCAGTCAGA
CAATAAGGTGCAAGGTCATAATGAGGTAGATTATCTTATCAAGGGTCCATTTTATCATACTAAGGAACCGTTCAATAGTC
TTATAGCAGCAGAATAGAAGCTGTCCTTGAGCCTGGTGG
>M00285:128:000000000-BF978:1:2115:4842:11107_1:N:0:46
GACAAGTGGCATCTGCCTCTGTATGTTCCCCCTTCCCCAATGTACAGCTACAGGTACATGTGGCCGCAGGTCTCCCGGGC
AGGAGAGGGAGGTGGAACAAATGTGCCGGGACCCCTGGCCTTCATCCCGTGGGGGGGGGGTAGGGGTCTTCCACCCCGTG
GGTGAAGGTTCCTGCTGCTGGAGGTGGGCCATTTCCTGTCTCAGCAGGTGCTGGAGCTCAGCCTTGAGTACAGAGGAAAC
TGTTTTGAGTGGGGGAGGGACAGAGGCAGTGTCGTCGGGGGGCAGCACACACGTGTTCTG
>M00285:128:000000000-BF978:1:2115:28792:11109_1:N:0:46
GAAAGTATATGGGAGATGTCAGAGGGAAGTTTTTCACCCAGAGAGTGGTTGGTGCATGGAATGCACTGCCTGGGGTGTTA
GTGGAGGCAGATACGTTGGACAGGTTTAAGAGATTGTTAGATAAGCACATGGAAGAATGTGGAATAGTAGGATATGAGGG
TGGAAAGAGTTAGTTTGGGAGATGTTTGTAGGATGGCACAGCTTGATGGGCCGAAGGGCCTGTTCTGTGCTCTATTGTTC
TAAGTGTGAGATCATGCACTTCAGTAAGAGGAATCAAAAGGTGAATTATTTTTTAAAT
>M00285:128:000000000-BF978:1:2115:6975:11111_1:N:0:46
ACCTTGTTGGGTTCTTGGCATGCAGGCTTAAAACTAGAAGCAATTGCCTCTCCAGATTTCCTGTCATTGACTTGTAAAAC
GGGAGGGCTATGTGTATGTGTTAAGCATTCTGCTCGATGTGTGGCTGTAATTTCTAGCCTCATATGTTTTGTTGTTTCCA
GAAACAGAATTAGAATCTGCCAAAGGATGTGACCC
>M00285:128:000000000-BF978:1:2115:8851:11111_1:N:0:46
CAAAATGGTGTTTTTTGGATGCTATTGAAACAATTCCTGATGCAAATTTTGAAGTTGCGTTAGTGATTTTTGCCTACAGT
TAGTTTTACTCAGGATACTGCTTGGCATACAATTTTCAGTGTGTGATTTTTGCATCAGTTAGTGTATCTCAGGAGAAGGT
GGGTTTGGATGGATGAACCACAAAGTTTTTGGGAAGGCTTCAGCTTGCTTGTCATAATTTGACGAGGTGCAAAATGACTG
CTCACCCATTTATGCAGTATGATGAACCACATCAAGTTAAGTATTT
>M00285:128:000000000-BF978:1:2115:17775:11113_1:N:0:46
AATGGTACAATGTTGTTGGCCTACACAAGTTAAGGGGAGCAGTGGGTCCAATGAGTTGAGCAGCATCTGTGGGAAGGAAA
GGCACTGTCAACATTTCGGGTCGAAACCCACAACCTCTTGCGTCTCCAAATTAGAACAATACAGCATGATACAGGCCCTT
CAGCCCACCATGTTGTGCTGACCTTCAAACCACATCTAAGACTATCTAACC
>M00285:128:000000000-BF978:1:2115:10384:11114_1:N:0:46
AAATCCATATACACTACAGCTACTGCTCTCCCTTCATCAATGTGCTTAGTCACATCCTCAAGAAATTCAATCAGGCTCGT
AACACAGGACCTACCCTTGACAAAGCCATGCTGACTATTCCTAATCATACTATACCTCTCCAAATATTCATGAATCCTGT
CTCTCAGGATCCGCTCTATCAGCTTACCA
>M00285:128:000000000-BF978:1:2115:11146:11116_1:N:0:46
ACCCACCACTATTGTGAGACTCACTGGCCTGTAGTTTACTGGCTTGCTTTTACTACCCTTTTTAAACAATGGTACCACAT
TAGCCACTCTTCAGTCCTCCAGAGCCTCATCTGTGGCCAGAGGTGAAGCAAAATTCTCTGCAAGGGCCTCTGAAATTTCT
TCTCTAGCTTCCTACAAGATCCGAGAATGCACCAGGTCAAGCCCTGGGGAT
>M00285:128:000000000-BF978:1:2115:9101:11117_1:N:0:46
GCTCTCCAATGTGCTTCAGAGACCTTGTCTACATACAGCTGGCATATTAATGCACTAGAAAACTACTACCAATGTCTCCA
CAAAACCCCCGCATATTTATTGTGAACCAACATTAGCACCTTTGACCAGTATGAGCAGAAGTGAATCATGCTGTTCCTGG
GAGTTGAAGGGACTGAGCATGTTTGAGTATTGTGGTTGAAACTTGTCATGTTAACATCTGATACGTGTGAATAGATGACA
GCACTTCACAATCTACTGGGGGAACTCAGTGAGTCGAGCAGCATGTGTGTGTGTGTGTGT
>M00285:128:000000000-BF978:1:2115:22585:11118_1:N:0:46
TTTATGAGTACTATTTCCCAATGGACCATCAACCTGTTTCAATTGTGGCTCAGTCAGTAGTGCTTCCCAGTGACACACTG
CTCCCCACCAGTGACACAGCACTCCCCACCACTCTTCACCGCACCTACTCCCCTCTCCCCATCCCACCTCACTCCCATCC
CCCCCCCCCCCCGCAACCCCCCCCCCCCCCCCCCCCCCCCCTCCTCCCCCCCCCCCCCCCCCCCCCCCACCCCTCCTCCC
CCCCATCACTCCTCCCCACACCCCCACACCCCCCCCCCCCCCACCACACCCCTCCCCGCC
>M00285:128:000000000-BF978:1:2115:18219:11120_1:N:0:46
GTTTTCATTTAGATACTCCATGGGTTTTGTGTAGAAAGTGGCAAATCAATGGTTTTTGCTTATAAAACGCTGTATTTGCC
AAATAAGAAATCTGTTTGCTATATCTGGGATTAACTTTTCAGGGATAATAACTACACTTAAATAACTGGTACCAAACGAC
TCAGCAGCATGATATACATACACTACAATTGGAGTCCTGAAGCTGCTCCATGAGTTTTGTGAAGACACAGG
>M00285:128:000000000-BF978:1:2115:7212:11121_1:N:0:46
GAGTTGACAAGTTCCTTGGAGCTGCTCACTTACATGTGTAGACATGGTTCCTGCCCTGCTACTGAAACAGATGTGACAAC
AGTTAGGTCCAAGAGAATGTCTGAGCTTGGATTTAACTTTAATTTGAACCACAGCAGTAGCTTGCTTTAACTTCATTCAA
ATATGTTCAGAATAACAATTCCCCAAGATGATACTGAATTCCACCTCAACTAATAGCCTTGCAGGCTCTCTGATGTCCTT
CGGCAGTTTCTATTTGAGACAACTCAAAATGAGCAGGCTTTGGAAAGATGACATTTTGG
>M00285:128:000000000-BF978:1:2115:2338:11123_1:N:0:46
GGCCACGAAGCCACCGAACGCCTCCAGGATGTAGGCGTAGCTGGCGCCCGACTTGGTGATGGTGGTGCCCAGCTCGGCGT
AGCAGAGCGCCCCGAAGATGGAGAAGACGCCACCCAGCGCCCAGACGACCAGCGAGAGGCCATAGGAGGCGCTGTACATC
AGCACGCCCTTGTGCGAGACGAAGATGCCCGAGCCGATCATGTTGCCCACGATCAGGCAGACGCCGTTGAGCAGCTAGAT
CTCCTTCTTCAGCTGCATGGCCCCCGGCGGGGTCGGGGGT
>M00285:128:000000000-BF978:1:2115:25100:11125_1:N:0:46
CCTCTGTGCAAACAGCACACCCGAGGTCAGGATTAAACCTGGGTCCCTGGTGCTCGAAGGCAGAGGCTCTAGTAACTGTG
CCACCCTTGGTAGGTGGTTAGTCCTGCCTCTCCAGAGGAGTATAGTTTGGATCAAGCACAAATGCAATATGAACAACTGA
ATTTATGTTCTCGAATTATCAGGCACTGCATATCATTGGATGAGGGAAACTATGGCCTAGCAAAAAGCATTTCAACTTCT
TG
>M00285:128:000000000-BF978:1:2115:22013:11125_1:N:0:46
ACCCTTCCATCAAATAACTTAAATTCATTGCCCCTGTGTATTGACCACCCTGTGAAAGAAGCTGAAACATATGTCAGGCA
CTAAAGCACATACCTTGTTTGATGCTGTTATAACTGTTATGAGTGCCTTTGTCACCTTAATATTACTTGTGTGGCAGTAA
AATTTGCAATAGAGTACGGCAGGTAAGAACTTCATGCATATATAAAAAGATTTCAC
>M00285:128:000000000-BF978:1:2115:12287:11125_1:N:0:46
TTGAGGGAAAAAGCATTCTCATGTGAGGAAATTGAAAAAGTGCCAGTTGGATATTATGTCAAAGATGGATTGTTAATGAG
GAAATGTCCCGGTGAATGAGGAGTGGGAAGTTTTTCATCAGGTTGTAGTTGCTAAAGGTTATCGAGATGAGATTTTAAAC
CTGGTTCATAGCATGTCTTTAGGTGGTCATTTAGTGGTGAATAAAACTGTGGGGAAGATTTTGAAACAGTTCTATCGGCC
TGGTTTGAGAAAGGATGTGGTGATGTTTTGTCGAACCTGTCATACATGTCAGATGGTAGG
>M00285:128:000000000-BF978:1:2115:15379:11126_1:N:0:46
GATCTACACTCTTTCCCTACACGACGCCCTTCCGACCGCGACTACACGCATGCCGTCTTCTGCTCGCAACCAAACAAGAA
CGGAAGAGCGGCGTGTAGGGAAAGCGAATAAACTAGCACAAAACCAACAAAAACGGCGGGATAGAAGCGACAAAAAACAG
CGGCAGCACTAGACCGGGCCATGGTGGTAGCGAATATCAATGACGCTAACACACAACATGTACCGTATAGTGAGGCGGAA
GTGCAGGACTGCGATACGAACAGACCAAAACGTGAGCAGAGAGACACACCAGACAAGACC
>M00285:128:000000000-BF978:1:2115:2707:11127_1:N:0:46
TCTGGGGTACGTTGTACACTTAAATAACTGTTACCAAACGACTCAACACCATGACATCCATACACTACAATTGTTTTCCA
ATAGTGACACAATGGGTTTTGTGTAGAAAGTAGAAAAGCAATGGACTTAGCTTAGAAAACGCTGTTTTCGCCAAAGAAGA
AATCTGT
>M00285:128:000000000-BF978:1:2115:6221:11127_1:N:0:46
ATGGAGATATCAGATCCATGCCCTACTTTGTAATCACTCCTCATCGTAGCCTTGTATCTTGTACAGGTCAACAGTTTCAT
TTTGATATTACGATTACATTAAAATGGTGGACAACAGAGTACCCCCTCTAGGGGATTATTACACTTGGACTGAGGCTATT
TCTAGAATCTAATAACTTTGTATCTCTTGCAAAGAAACCAATACATTTTTAATATCCCTGCAACAGGATCTGTTTAAAGC
AGTTTAT
>M00285:128:000000000-BF978:1:2115:25159:11128_1:N:0:46
GTGTCTCTGTTGGTTGTTATGTTATTTAATGGGACGAGCACCTGAGGAGGACGGTATCTCACTCCTATGCATACTATGTA
TGTATATGGTTGTGACAATAAAACTGATTGATTCTGATTCTATACAGCTACAAAACTACAGCAAACACACTGTGTACGTT
GTCAAATTAAAATGCTGTTTATCACTGTCTACAACACACTCGATCCCCTGGGGGGCCCACCATTCCTGCAATTCTCCCAC
GGATACTGCGTGCTCCCTACAGTGTCACTTGTATTGTCAGTCAGGATTCATGGTCTCACT
>M00285:128:000000000-BF978:1:2115:10072:11128_1:N:0:46
GAATTATTACCTTTTGCTAAGAATAAAAGACACCCTAGAGCCTGACTGGTTAAAGGCAACAAATTTTAACAGCATGACTA
CCATGTTATCTGGAACTTGCCATGGTCGGTATATTTATCTTTGGATTTTCTTCCTACTGTTGTATAGATAAAAATTGACT
GTAAATTAGTCTGAATCGCAGTAGTTGAGAATTATTGATGCATTGGTCTGTCACTGAC
>M00285:128:000000000-BF978:1:2115:22236:11128_1:N:0:46
AACTGAGATCTGACATTTGGACAGGAACCAACCAAGGATTTATCTGCAGTGAAGTGCTTGATGACTCAGTTATTGTCCTA
GCCATTGAACGTTCCATTGTGCAGTCCATCAACTGTCCCATCCATGCAAGACGTAGACTCATACTTAACACTTCACGAAT
ACCAGGCTGGGATGAGGAAGAATGGGGTAGGGGCAATTTAAAAGTGGAGGGAATTTACACACTCCTAGACCATCCTGTTT
TGAACAATGAAAATTTTAAATTTA
>M00285:128:000000000-BF978:1:2115:19700:11129_1:N:0:46
GGCTGACTCTCGTTTGCTCTCAGACATGATCCAGCAAGTCATTCAGTTGTCACCTCATAGATTACGATCATCTCCTCAAG
GGTAATTGAGTGCAATAAATGCTGCCTTTGCAGTGTTATCAAATCACAAGGAGAAATAACAGTCTAAAAAGCTTAACCTT
TTAAAGTGAATCAAAAATCTACTCTTAATTTAACCCAAGGAGACGAGATGGCC
>M00285:128:000000000-BF978:1:2115:18099:11129_1:N:0:46
CACAGCCATTACTTGATTAACTAGTATGACCTTGTGTAACTGTATCCAGCATAAGACTTCAAGAAAGCTGGAGGGAAGTT
GAAAAGGTAGTAAGTTGACACCAAAAGACACATGTTGAATTATAGAACATTACACGGCTGGAGGCAACCATAAAGTCCAT
GGTATTTCCTGAATTTTTCAAAAAGATATCTTTACAGCCCCACACCCTTGTTGTTTCACCATAGCCAAAGTTGGTTTTTC
TTTTCTAATATGTCATTCAATTTCCTATTGAAAGTAATGATTAAAATTGGTTCCACCACT
>M00285:128:000000000-BF978:1:2115:3305:11129_1:N:0:46
CCTGTTTAATCTTTGTGCTTAATTCCCCCACTTGTTAATTTAACTAACTTCAAAGCAAACCCTCCAGCAGATGGATTGCC
TGTCAAATGTGATCATGTATTGGTCTTCTAGTGTGATTGTTTAACATTTTTTTTTAATTTTTTATTTTACAGCATGGTAA
CAGGCCCTTTCGGCCCAACGAGTCCACGCAGCCCATTTTAAACCCCCAAATTAACCTACC
>M00285:128:000000000-BF978:1:2115:19096:11129_1:N:0:46
GCTGAAGTGGAATTCAATTTTCTGACAAAGTTTTAACTTGCTCTAAATGACGGTTCTCAAGCATAAAGAAATATTTCACT
TTCAGAGATTTTGTATAACATAGTTCTATTGTACACCATTGACCTTGACAAGATACATGATGCCCCATGAATTTGCCATT
TATTTAATACTTATATCCTACATGCATTTGAAATAAAGCCTCTGAATTACTTTTCCTTTCCATTTGAAGTACCTAAGTTG
AGCACAAAATGTAAAATTAGGGTTAAGTTT
>M00285:128:000000000-BF978:1:2115:20438:11131_1:N:0:46
NNNNNNNNNNNNNNNNNNNNNNNNNNNNNNNNNNN
>M00285:128:000000000-BF978:1:2115:23886:11132_1:N:0:46
CATGGAGTTGTCAAGCTTTTGCAGATTTTAGTGATGTGATGCTCTCTTCACACACTGGGTGAAAACCCCTCGCTATGGAG
ATCGCCAGCATTCTTTGAAATCCGCAATTCTTTGCAGAGTTAGACACAATATAAACAACGTTAAATAAAACAAAACAGTT
TTCTTGAAGAAAGACCTGACTGGTGCCTGA
>M00285:128:000000000-BF978:1:2115:29294:11136_1:N:0:46
CCCTGCTTTGGATGGTGGGGAGGACTGAGGTCTTTGTGTGAGGAGCTGCTGCCTGACGTCACCTCGACCAGCCCAGCTCT
AATTTTAAGGATGTGCTGCTTGTGACAGGTCTTGTATTTATATATATATA
>M00285:128:000000000-BF978:1:2115:4653:11137_1:N:0:46
AAACTCATTCAGTTCTCTGTGTACATTTGTGTTTGTTTTATTTTTTTCCACATAAATTCCATAAGAGTGAATTTTTCTTG
TTGGATGGTCATTGGTGAATTCTGTAAGGACAAGTTTCCATTACCTGATCTGCCATAATGAGGGAATATGCTGTACATCA
CTGTTCCTTCATAGTCACCCTAGAAGCCATACCCAACAGCATTATGGATGTACATCAGCTGCAGTTCATGAGGACCACCA
CTTCCTTGGGTAGTAAGGGATGGGCAATAATTACTGGCTTTGTCAGTGATGCTCACACGC
>M00285:128:000000000-BF978:1:2115:9990:11138_1:N:0:46
ACAAAGCTCATGCAGTATCAACAGGAAAACAGTAGTAGTGTATGTATTTCATGCTGCTGAGTCGTTTGATAACAGTTATT
TAACTGTATCACTTACCCCTGAAAAGGTAATCTGATATATCAACAAACTTCTTATTCGGCTAAAACAGCGTTTTATAGGC
TAAAACCATTCAGTTGCCAGTTTCTTCACAAAACCCATGGAGTCCCAACAGGAAAACAGTTGTAGTGTATGTATTTCATG
CTGCTGAGTCGTTTGGTAACATTGATTTAAGTGTACCTCTTACCCTGAAAGGGTAATCT
>M00285:128:000000000-BF978:1:2115:6100:11139_1:N:0:46
ACCCTGCTATTCCTTCTCTGCCTCACCGGGACAATTTATCCCTAACATCCTGCAAGAGATCCCTGAACAACAACCACATC
TTTATAGTACATTTCCCTTCAAAAATGTCATCCAAATTTACACTATTTCTAGCCTTATGGCCTCATAATTTGCCCTTCCC
CAATAGGCAAAACAATTCTAAAATCAAATCACTCCCTATTCAGACTGATGCATAAGAATGGTAACTAGCAGAAAGTACCC
AGATAATCTGGGAAGGAGAGTAGGAAGAAAAATACCACTCAGAAATACAGGTAAATCAA
>M00285:128:000000000-BF978:1:2115:24395:11140_1:N:0:46
CCCACTAGATAATTCTTCAGTAAAATTAGTTAAAAAGAAAAATGAAATTTGTTCTTTAATAAAATGGAGAAAATCTGAGT
CTTGTAATAAAGAAGGGTTGAATCGCTATTGTCTAACATCAGAGGATACAGCTGGTAATTTAATTGATAAAATCAATGGT
GCATGATCAGATATAGTAATTGCATCAAATTTACAATCCATAATAAGTGGAGCTAAACTATCGTCGATCAAAAAATAATC
AATCCTCGAATAGTTATGGTAGACATGAGAAAAGAATGAAAATTCTTTATCAAATGGATG
>M00285:128:000000000-BF978:1:2115:22908:11141_1:N:0:46
GGCGGAATATAGAATTAATGGTAAGACTCTTAGCAGTGTGGAGGATCAGAGGGATCTTGGGGTCAGAGTCCATTGGACGC
TCAAGGCGGCTGCGCAGGCTGACTCTGTTGTTAGGAAGGCATATGGTGTAGTCCTTCATCGGTCAAGGGATTGAATTTAG
GAGTAGGGAGGTTATGCTTCAGTTGTATAGGTCCCTGG
>M00285:128:000000000-BF978:1:2115:19860:11142_1:N:0:46
CATCCTGTGAACTTATTAAAAAAGTAAGAGAATATGTGCACTGAAATGACTTTCTTCATACTACATATAACTCACCTGTG
CTGCATGATCAATTAAACAGAAATTGTCATGGTCATGGAGTCATAGAGAATATATCCTATGCGATTACTGACGAAGGCAA
GCATCCTAAATGACTTCATCCCCACCTTTTCTACCTGTGCGGCCACTGTGCAGAGATCTATAAACTTAGAGATCAAGGTC
CATTAGTTCATCAACGCTCCCTAGGGCCCTACCATTTACTGTGCATGTCCTAC
>M00285:128:000000000-BF978:1:2115:12619:11142_1:N:0:46
GTTTTACAACGCTCTCCAGGGCCCTGCCATTCATTGTGCCTTGGTCTAACTTACTAAAATTCATCACTTCACCCTTGTCT
GAGCTAAATTCCATCTGCCATTCCTTTTTCCACTA
>M00285:128:000000000-BF978:1:2115:2944:11142_1:N:0:46
AGACACACAGAGAGGAGCATGTACATTAACAGAGTAGCAGCATACTCACCGACAGAGACATCTCCATTCACACACAGATA
GCCAACTGGATCTGAAAGCACAATCATACACAGTCAGAGAGAGAGGAGGGCACACACAATTACAGAGGCAGCTGCACTCA
GTGACGGAGGCTGGCCCACTTAACTTCACGAGCCGGGAACAGAAATGCATGC
>M00285:128:000000000-BF978:1:2115:10216:11145_1:N:0:46
CTGTTTCTCCAGTGATGTTCCTTTGAAGACATACAATTATACAAAAAGTACATTCAGTTTCAGGCATATTTCCAGCTCAC
AATGGGACTGAGGCTTTGAAGCTGGTTACTGTAACGTTTACACAAATGGGCCTTGCCCTTGGAATATGTAGGTTAGATGT
TCCTAGTTCAACAGATGTTCATACTCTCTGACTTAGTTATT
>M00285:128:000000000-BF978:1:2115:16237:11145_1:N:0:46
AACAGAGCCCGCAGGAGACTCCGCGGGCAGAACACGGAGGATAGTCCGTGGGATCCGGAGATGGAGAGCCGAAGGAAATC
CATCATATTATTCTTTGTTATCTCGGCTAATTTCATTCTACTGTGGGAAATTTTTATGGTGAATTCTAGATGGAAACGAT
TGGTTAATATTGATTCCCAACTTGTATATCTAGCGTTGATGATCAGTGAACTTGGATTCATGTTCCAGATCTTGAGTTGC
TGCACA
>M00285:128:000000000-BF978:1:2115:11665:11145_1:N:0:46
CAGAAGCGTGGCGACACTTGTGGGCTGCCCCAAGAACACTCTATACAAAAGGTGCATTTCACTGTGTGTTTCGATGTACA
TGTGACTAATCAAGAAATCTTATAGCTTATTGTCCCAAATCCCTTGATTCCCTCTGGATGTATCCTTGGTTATTGAAAAA
TGCAAGGATAGAAACAGTAGAAGTTTTGGTCATAATCCTTAGCTATGGTAGATGCATTAGGGGACTGGACAAGTTCAACC
TGGACAGTCCTGTTTAAAATAGACAACTGGTACAGCACGGGAACAGGCCCTTTGGCCCGC
>M00285:128:000000000-BF978:1:2115:19812:11146_1:N:0:46
CCTCCAATCCTGGTTTCATCTACAAACTTTCTGTAATTTCTGTGCACCACAAATAGCAGCAGCCCCAGCACAGGTCCCTA
TGGAACACCAAGACACACAGGCCTCTAGCCCGAATAAGTCCCTTCAACACCACCCTTTGTCATCTACAGGCAAGCCAGTT
CTGGATCCATTCGCCACTGACACCATGTATCTGCAATTTCTTGATTAACTGATAATGTGGACCTTGTCGAGTGCCTCACT
GAAGTCTATATAGGTGAGATCCACAGCTCCACCTTCATCAGTCTCTCTTGTTACCCTGTC
>M00285:128:000000000-BF978:1:2115:15125:11147_1:N:0:46
NNNNNNNNNNNNNNNNNNNNNNNNNNNNNNNNNNN
>M00285:128:000000000-BF978:1:2115:17594:11148_1:N:0:46
CACAGAAATCAGGCCATTCGGCCCTTCTAGTCTGTGCCAAAACATTATTCTGCTAGTCCCATTTATCTGCACCCAGCCCA
TACCCCTCCACACTTCTCTTGTCCATGTATCTAACCAATTTACTCTTAAAAGTTGAGTGAGTCCGCATGTACTACATCAG
ATGGCAGCCCATGCCACATTGCCACCACTCTTTGAGTGAAGAAGTTCCCCCTAAACCGCTCCCCTTTCACCCTAAAGCCA
TGTCCTCTCGTAGT
>M00285:128:000000000-BF978:1:2115:19700:11149_1:N:0:46
TAACCAGTGGTCACAAGAAAGAGGTAGTTCCTACTGTACAAGTTACTTCATTCATGTAGTTAGTGGGATAGCATGTCAGG
TGATTAGTAATTACTGTAACTACAGTACAATCCAACAAACACCACATGGAGTATAAATTATTCTTTCTGTTCCAATTCGA
CATGGAATCAA
>M00285:128:000000000-BF978:1:2115:13049:11150_1:N:0:46
GTACAAGCCTGGAGTCAGGATACTTCCTCAGGACCAAACACAGGCAGCAACTGGAAGGAAATCTTGCCTCAGAGATCTGA
GTAGTAATCCTAACACAAACTGCATCTTCAAGCAGGAATAGAGAACACAGGACTGCTCTAGAGTAGACCACTCTAAGCAG
>M00285:128:000000000-BF978:1:2115:5456:11151_1:N:0:46
GATCTACACTCTTTCCCTACAAGACGCTCTTCCGATCT
>M00285:128:000000000-BF978:1:2115:8472:11151_1:N:0:46
AGGGATCTGCCATTATATTTTTGGTCTTCCTAAAACAACGGTCCTTGTATATGTCGGCGATGGATGGAAGAGAGACACCT
ATGATCTTCTCCGCAGCCCTAACTATCCTCTGGAGGGACTTCCGCCCAGCAGCTGAGCAGCCTCCAAGCCAGACAAGTGC
TACATTGGGTTATGATGCTCTCAGTGGTCCCTCTA
>M00285:128:000000000-BF978:1:2115:10780:11152_1:N:0:46
TTTCCAGTTCGAAAAGTTCGAGAAGTGTCTACACTTCTCACTGCCTTGGTAAAGCAGACAACATAAAGACCCCACCCACC
CTGGACACTCGCTCTTCTCCCCTCTCCCATTGGGCAGAAGGTACAAAAGCCTGAAAGTACATACCACCAGGATCAAGGAC
AGCTTCTATCCTGTTGTTATAAAACTATTGAATGGACTTCTTGTACAATAAAATGGACTCTTTGACCTGACAATCTACCT
CATTATAGCCTTGCACCTTATTACCTGCCTGCACTGCACTTTCTCTGTAACTGTAACACT
>M00285:128:000000000-BF978:1:2115:3867:11152_1:N:0:46
CCTCATACAGTAAGATGGTCTATGACCTCACGATCTACCTTGTTATGACCTTGCACTTTATTGCACTGCACTTTCTCTGT
AGCTGTGATGTCTTACTCTGTACTGTATTGTTTTTACTTGTACTACACCAGTGTACTCTGTACTAACTCAATGTAACTGC
ACTGTGTAATGAATTGACCTGTACGATTGGTTTGTAAGACAAGCTTTTCACTGTTCCTCGGTACAAGTTACAATAATATA
GCAATACCACAATACCAGTTATATAAAGGGAAAAGTACAATAAAACAAGTTTTATATCCT
>M00285:128:000000000-BF978:1:2115:4187:11153_1:N:0:46
CCTCATGGAGAATCAACATTAACACAGTTGTAGTGAATGTATTTCATGTTGCTGAGTTGTTTGGTAACAGTTATTTCACT
ATACCTCTTACCCTTGAAAATGTAATCTTGATATATCACCAGATTTCTTATTAGGCTAAACAGCGTTTTATAAGCTAAAA
TCATTCATTTCCGAGTTTCTTCACAAAACCCATGAGTATTTACAGGAATACGATTGTATTGTATGTATGACATGTTGCTG
AGTCGATTGGTAACATTTATTTAAGTGTACCTATTACTCTTGAGAGGTTATTGCTGATA
>M00285:128:000000000-BF978:1:2115:12369:11154_1:N:0:46
GTAAGACTGATAGGTCTGTAATTTCCTTTGTGCTGTCTCCCACCTTTCTTATACAATGGAACTACATTCGCGACCCTCCA
GTCTTCCGGCACCTCTCCAGCATCTATCGATTCCTGAAAAATTATCACTAATGCCTCCACTATTTCTATAGCTACTTCCT
TC
>M00285:128:000000000-BF978:1:2115:6902:11157_1:N:0:46
TCAGTGTTACAGTAAGTGGTGGTGAATGTATCAGTGTTTTAGTGTGGGGTGTATGAGGCTCCTCCTCCTGTACTTGGAAG
ATTATCCCTCGTCCTGTAGCTGGAAGGTTGTTCCTCTGCCTGTAGTCGGAAGTTTGACGCTCTTCCTGTTGTTGGAAAGT
TGTCTCTCTGCTAGTTGACAGATGAGGTCTTATTGTGTGCAGGGTGATGAGGAGCAGGAACTCGAAACTAGCAAGGACGG
GCAGTTCATGTTGAAGCACGTATGGAGGAATGAAAGTGGTACCTACCGGTGTGAGGCATT
>M00285:128:000000000-BF978:1:2115:9977:11157_1:N:0:46
ACCCTAGTTTATATATTTGCACAGGTGATAGTGTTAAGATCCTGGCAAAATATATCTCATTGTTAATGTATTATTGGGAA
TAAAATGGGAAATCGTGGAAATTTCCAATAGGTCAGTCTATGAAGAGGTAAAAGTAAGTTTTGGGTTTGAAAGCTGAGAT
CGAAGAGCACACTTCTGAACTCCAGTCACTCCGCGAAATCTCGTATGCCGTCTTCTGCTTGAAAAAAAGAAACAGAACAT
AAAAAACAAACAGAAGAGAAATAAGGAGAACAATACACGACGTAAACAAACAGAGAAAA
>M00285:128:000000000-BF978:1:2115:6479:11157_1:N:0:46
ATCAGACGCTTAATTTACAGTAAACAGTTAACCTACCAACCAGCAAGGGATGTGGCTAGAAATTACTGTGTTGTAAAATT
CTGCTCTAACTCTGCCTATAAGTTTGTAGATGACACCACCATAGTGGGCTGGATCTTAAACAATGATGAGGCAGAGTACA
GGAAGGAGATAATGAGTCTAGTGAGCACTATGCAAAAAGATGTATTTACAGGCGGCACGACAGCATAGAGGTTAGCACGA
TGCTGTTACAGCGCCAGCGATCGGGGT
>M00285:128:000000000-BF978:1:2115:21350:11160_1:N:0:46
GTGCTGCACAATTACCAGCTCTTAGCTGATGAATCGGTGTCGTTCCATCTTGAATTACCTGGAAGAAGCACTAAAAGTAG
CAAAGACAGAATATACTCTGGGTGGAAGCCTTCATAGTCCAACAACAAGTGTGACCGAGTAAAATGACCATTGGCTGAAC
TGGCC
>M00285:128:000000000-BF978:1:2115:23053:11161_1:N:0:46
CCTAAAACAAAACCTGCCACAATGTGTTCACAAATTCAACTCTTTATTTAAAAATAAATTATGTTTTTAATTTGTTCAGT
CACATGAAACTACTGTTGGCATCCAGCAAGGAATCCTATCCCTATGTTTGTGAAAGTAAGTTGTTATTTTGCTGTTGTTT
CAGTAGTTATTTGTCCTCTCTCCACAACTCGTCATACCTTGTCACAACCACAATCTCACATTTCTCGGATTGTTGGCTGT
AGTTATTACTTGTCCAGATATGCAGAAGAAAGGTTTTTGTTTTGAACTTTTGCTGTTTGG
>M00285:128:000000000-BF978:1:2115:19011:11161_1:N:0:46
GGTGAGAATTCCTGACATTAGTGTCAAAGCAACTGAAGGCACAACAGCAATAAAAATCAAAAGCACACATGAACCCTGAG
CTGGAGGAATGCATATACCTCAGAAAACTGAGAGATGTAAGAGGTTATAGAGGCAGCAGAAGGGATACCATGTGGAAAGA
CGTACGGGTAGGATAATCTGGCGGGGGTTAAATAAATTGGGCGGCGTGGACTTGGAGGGCCGAAAGGGTCTGTTTCCACG
CTGTAAATAAAATTTAAACTATAAAGAGATTGACAAGTACTTTGATGACCAGTATGTCAC
>M00285:128:000000000-BF978:1:2115:14339:11161_1:N:0:46
AATGAACAGGTAGAGAGGGTGGGGAGGGTACAAAAATCATGTCGATAGGGGCCAGATGAATCAGCAGCACAGAGAAAAGG
GGCGGGGCGGAAGCAGGAAGTTGGAAAGTTCAAAGTTCATACCCCAGACTCGAGGCTGCCG
>M00285:128:000000000-BF978:1:2115:21530:11162_1:N:0:46
ATTATGTGGAAAATGTCCAGTACTTGATCCTGGGCGGTAGGTTATTATTTGGCTGGTATGTTAGCACAGCGGATAAATTG
ATAGACTGGTTACCAGAGTTCTGAACCAATAATCCAGAAACATGAGTTTGAATTCCACCATGACAGCTGCGAATTTAAAA
TACAAATAATTCTATAAAAATATGGAATTAAAAGCTAGTCTCAGTAATAGTACTTGAAACTATTGGATAGTTATTAAAAA
AAACTACCTGCTTCATTAATATCTTTCAGGGAAGAAAATATGCCAAGCTTGCCCCATCT
>M00285:128:000000000-BF978:1:2115:8074:11164_1:N:0:46
GACAGTGCAGTCAACCAGTCTTCATTTGATCTTGTGAATACAGAAGAGACTGTATCCTAAAGTGATTTTTGCATACTAAA
TTGAAAGGTACATTGGTTTGTTATATTCACATGTATTAAGGTAAAGTGAACATCTTGTTTTGTATGCTGTCCATACAGAT
CATTTCATTACAACAATGCATTTAGGTAGTACAATGGAAAACAATAACAGAATGCAGATGATGCAGTGAAACAGTTACAT
AGAAAGTGCACTGCAGGTAGACAATAAGTTGCAAGGTCATAATGAGGTAGATTATGAGG
>M00285:128:000000000-BF978:1:2115:18420:11165_1:N:0:46
GTTACGGCCAGCAGCAAACCTACCTGGAACAGCGTAAAGCCGAGATAATATTCAAAAATGATGCAGCCTATGCTCCACAC
GTCACATGGCTGGGACCAACCAAGCTCTGGGGAGAGAATTAAAAAAAGCAGCATTGGTGAGATGGAGACCAAGGG
>M00285:128:000000000-BF978:1:2115:12578:11167_1:N:0:46
GAAAGGGTGACCTACAAACCAATTATGGCTCATCTTTATTAAAACAATTACCATCCTGCTCTTTTATCTCCAGCAAAGCT
CAGAATTACAATACCTGATAAGATGTGCAGGTGGTTCAAATCAATTACAGAAACCGAGAAATTCTTGTCAGATTAGCTCT
TAATTTTGGCTGTTAAGAAATCCGCTGGCAATTCAGTGTTTTAATGCTATTCTGAACGATTTTCTTACAGGTTAATTAGG
TTTTAGATTCATACCTTTCCTTGCTTTTTTTAAAATGTTTTGTTTAGAAATAAATATTA
>M00285:128:000000000-BF978:1:2115:14773:11167_1:N:0:46
AAAGACGGACGTGTGCTTGGTCTTCTCCTCCCATTAACCATTTAGTAGTCTACAAGGTAGAGCAGGCCTGCTGAGCTTTG
ATCTGATCTAGTGGTCCAGATCATTTTGCTCCATCTGCTGCAACTTTGCCACTTTGACACCTTGTTATTAGCTGTGTCTT
TTGCTGCCTCTCGCATGTCCTTCTGCACACCTGATTGAACCAGACTTTCCACCTGAAAAATCGCCCTGC
>M00285:128:000000000-BF978:1:2115:22557:11169_1:N:0:46
NNNNNNNNNNNNNNNNNNNNNNNNNNNNNNNNNNN
>M00285:128:000000000-BF978:1:2115:22346:11170_1:N:0:46
TATGAAGGGAGATGGGCAGTCAGCATTTTGGGTTGAGACCCGTCATCTGGACTGAAAGGTAGAGGGGAGATGGTTAGTAT
AAAGAGGTGCAGGGAAGGGATGGGGCAAGAACTGGCAAGCAATAGGTGGATCCAGGTGAGGAGAGGTGATAGGCAGATGG
AGGAGGCAAGAGCGGAGATGACGACAGAGGTTGGTAGGTAGTAGGTGGAGGTGACAAAGGGTTGCAGACGGTGGATT
>M00285:128:000000000-BF978:1:2115:3158:11170_1:N:0:46
GTCTGTGCTCTGTCCCCATAAAGTCATTGTGGTTGCTGTACTGAGCTTCAGTGTATTACTCAGCAAGTACTCCTGCATCC
AGGAGTGTGCAAGTTGGCAGTATTCACTCATTGTGTTGGAAGACCAATAAGTTTCAGGCAGTCTAAAGTGCTTCCTTCAC
CGAGTTGATGATTTTCCAGCAGTATTTGATGTTTTGCTCTGTGTGGATCAGTTCATAGATCAGAGAGTCTTATCCAACTG
CTCAGGACAAACCGTGACAAGAACCTTTGTATCATTTTCCAGACTTTCTTAGTAAAC
>M00285:128:000000000-BF978:1:2115:6477:11173_1:N:0:46
TTTAAAAGCTAAATACATTGATTTTCTACTTTCTACACAAAACGCATGGAACAACTACAGCAAAACAATTGTAGTGTATG
TATTTCATGGTGCTAAGTCGTTTGGAAACAGTTATTGAAGTGTACCACTTAGTCCTGAAAAGTTAACCGGTGATATAACA
TCTGATTTCCTATTTAGCTGAAACAGCGTTTCAAAAGGTAAAACCATTCATTTGCGACCTTGTACACAGAACGCATAGTG
TAGCGACCGGAAAACAATTGTAGTGTATGTATTTGATGGTGCTGAGTCGTTTGGTAAC
>M00285:128:000000000-BF978:1:2115:14354:11173_1:N:0:46
ATGGACTGAAAACCTGGCAGATTTGCAGCGGCAATTTAAAAAGTATTAACAACTAATTTTCCTGCTGTCATCTGTAAAAC
TGTAAACAGCTGAATACTATTTCTGACTAAATGCCCTGAACATGGATTATATCCCATCCAATAATGGGCCTACGGTAAAC
TAGATTTGAGCTAATCAGCCTCTTTCCATATTTAGGTCATACAGAAAGCGTTGAAACTCTATTC
>M00285:128:000000000-BF978:1:2115:10925:11175_1:N:0:46
CTCTTCAATAAATTGTACATTATGAAGTCGAAATCATTAAAGATTGAGGCAGAAAACTAAACTGTTACTTTTTTAGATAC
CTCTATTGTGGAACTTCTAATTTAACTCTTATAAAAAGTGTTATCCATTTCAGTCAAGGACATGTGACAAATTTATGAAA
CCAATTAGCAAATGCCATTTTAATAAAGC
>M00285:128:000000000-BF978:1:2115:11557:11175_1:N:0:46
ATTCTCCATTTGGTTAAAACAGCTTTTTCAAAGCAGTATGAATTGATTTGGCACTTTGTACACTAAACCTAAGCAGTAAG
TTGATGAAAAGAATTGTACAGTATGTATTTCATTGTGCTGAGTCGATTGGTAACATTAATGTGATTGTCCCTCTTCACCG
AGAAATGTTAACAGCTGATATTTCAGAACACTGCCCATTTGGTTAAAACAGCGGTTTCAAAGC
>M00285:128:000000000-BF978:1:2115:16203:11177_1:N:0:46
AGATGCACAGATGCAATGCAAAGCTTACTGGCAGCAGCATCACAGGCACACAGCATCAGATAATGGTCAGCTACCGTCAG
ATCAGTCAACTTTTTGGATCAAAAGCCTGTGTGTGGAGGGAAGATGGCCAGTCTACAGAAGTGAGAGGTATGGATGAGAC
AGCAGCTGGCAGTTGATGGGTGGAACCAGGTGAGTTGGGGCACGATGGGCAGATGGAGCCAGTGGGGCTGGGGGGGAAGG
GGAAGGGGGTGGTGGGTGATAGATGGAAACAGATGAGGAAAAAGAAAATGGGCAGATGGG
>M00285:128:000000000-BF978:1:2115:7277:11178_1:N:0:46
AACATTTGGAGAGCATTAAGTTAGATAAGTCACCGGGATCAGATGAGATGTACCCCAGGTTGCTGTGGGAGGTGAGGGAA
GAGATTGCGGAGCCACTGACGATGATCTTTGGGTCGTCAATAGAGATGGGAGAGATTCCAGAAGATTGGAAGGTTGCAGA
TATTGTTCCCTTATTCAAGAAGGGGAGTAGGGCTAGCCCGGGGAATTATAGACCGGTGAGTCTTACCTGAGTGGTTGGTA
AGCTGATGGAGAGGATCCTGAGAGGCAGGATGTATGAACATTTGGAGATGTATAGTATG
>M00285:128:000000000-BF978:1:2115:24723:11178_1:N:0:46
TATCTTATCGAAATTGGGCACTAAAAATATCAAAAGCAGCCAAAGTGACCATAAATATTAGTGTCATAACCTCATTAGTG
TCCGGGTATTTGTATGATAGTTGGGAAAGTTTTCCCATAATCTTTTCAAACAACAAACAATCTGACATGGTCATGCTCAC
TGAATCATCATGTCCTTTAGCCAAAGTCCTAGATTATCTTGTAGCTGCCAAATTAC
>M00285:128:000000000-BF978:1:2115:29339:11178_1:N:0:46
TTTACCCACTAACATTTTATTTTTCCATAAGATGATTATGCTGATTTAGCTGTGGTCTGAAATTTGTTTGCAGAAGCCAG
GGACAAGGCAGCTGAGGGCCCATCTGTATTGGGTGTCTACCCACATTTCGACCCTACCATTGGCATTTAACTCACACATA
TAGTAATACTTC
>M00285:128:000000000-BF978:1:2115:16250:11179_1:N:0:46
GTGTGGAGGAGCAGAGGGATCTGGGGGTTCATATCCACAGTTCACTCAAAGTTGCCTCGCAGGTGGATAGGGCTGTTAAG
AAGGCTTATGAGATGTTGGCTTTTATAAATTGTGGGATTGAGTTCAAGAGCAGAGAGGTGATGATGCTGCTTTACAAAAC
TCTAGTTAGACTGCACTTAGAGTA
>M00285:128:000000000-BF978:1:2115:5883:11179_1:N:0:46
AAAACCTTAAAAATATATAAGTAAAGTACTCCCTTTTACCATGGTGTTGTTGACCTATTCTAAATGAATGGCGATCCCCA
TAAATTCATCATTTCCCTTCAGAACCATTGGCCATCAGATTGCATGATCTGGTCAAGTATGATCTGACAGAATCAATATG
AGTTTAGGAAAGATTAATAATGTTTGAC
>M00285:128:000000000-BF978:1:2115:29237:11180_1:N:0:46
ACATCTTACTAGCACACGTCTGAACTCCAGTCACTCCGCGAAATCTCGTATGCCGTCTTCTGCTTGAAAAAAAAAATAAA
AGATAACACAGATAAAATTCAAAGTAAAATAATCTGCAACTCATATTACAGTACATACACACACATAATACAAAAAACAA
AAAAATATAGTACGAAAATAAATTACGTGGATAATTAATAACTAACTAGTTCTTTAGATCAATAGTCCGCCGCTGATGTA
CATTAGTCTCTTCTATTATGCCGTATCAAGTCCCTGAATAGTATTTCTTAAGTGTCATA
>M00285:128:000000000-BF978:1:2115:18476:11180_1:N:0:46
AGTGGGAGGAGGGAGATTTAAGAGGAAAGGGGATGGGTCTGGAAATCCTTCTGCACCAAGAAAGGCGCATTAATTGAGCG
ATGCAAAGTAGGCCAGTGCAATTTTTGTCTGATGGTCAACCACTGTAAATTTCTCTTGCAAGTCCATCTAGGGAGTTCAG
CTGGGAAGTCAGGAGCTTAAAGGTCACTCCAGGGCATTGTGGGCAGGATCC
>M00285:128:000000000-BF978:1:2115:7390:11180_1:N:0:46
TATGAAAAGAGAAAAAGTTAATGTTTTAAACAGAAGATTCTCCATCAGAACTTCCTTGTGTAGCAGTTGGAGGCAGAACT
GAAGCTCTACGAATGGCTATATGAACCTAGCACAGAGGAGCATAGCAATGATATAATCTGCAATTACTGAGATCCAACAT
ACAGTATACAAGTTTGGAAAGGACAATCCTAAAAGTGGGAGAAATGTAATAAATTGACAATTATTTGGCGTACCTCAGTA
AAGAATTGGAAAAATTCAAGGGGT
>M00285:128:000000000-BF978:1:2115:26086:11180_1:N:0:46
ACTTGCATGATTAGGAGGTTAGTGTGCATTGAAGTGAATTAGCTGATGTACTCTAGTGCATTACAGTTACTATCAGATTT
AGGTTTACAGATTTTTAAGATAAACAAGGAATTTTTTACTCTAGCTAAAATTTAGTTAATGAAGATTTAGAGGGAGATAA
ATACTCGCAGATTTTGATATTAAAACATAACATGAATATCCGATGCTTTGATTTTCCCATGGATAGTAATTTAACTTGAA
>M00285:128:000000000-BF978:1:2115:13162:11182_1:N:0:46
AAACTGGATTATACCTCCTCGAGAAATAATAAAGTGACACAATCCAATTTCTAGGCTTATCTCTGCAAATCTAGTTCAGT
CTACATGAAGGTTAAAGTTCCTGTCATCCCTTGTCACGTGCACTGCTATACTTTACCTGATGATATACCCACTTCAGGAG
CTGATGAACTGCTGCCATCAGTATCTCTGCACTTGTTTCTTGGTTTTAACCAAACTATTCCTGCAGCTCGATTTTCTGAG
CCACAAGCCTTTCTCTGCTGCCTTTATTACACAGGTTCTCACTCCCAGCTCATTTTCCAT
>M00285:128:000000000-BF978:1:2115:6680:11182_1:N:0:46
ACCAAATGCCTAACTGCTAGTAGTAAGCAGTTTGAGTTAGCAGTTAATGAACGTGCGTTTTGTTTCATACTTCTTAATTA
TTTGCTTGCAAATTATTGGATGGTGATCTAAAGTAAGAATTGGCTTCAATTTTATTACTCTAACATGGATTGACTCAGAA
TGTGATCGCTTCCTTGATCTTACGTGGGTGAAGAATTGTGTACCTATTTGCATGAAAATGTGGCTGTGAAGCAGCAGGAA
TGTATGGGTTAATGGAAATAAAATCTGGAAAATGCTAGAAATACTCAGTAAGCCAGGCTG
>M00285:128:000000000-BF978:1:2115:28113:11183_1:N:0:46
TAAACCTGTGTCCTCTTGTTGCCAGCATTTCAGCCCTGGTGTAAAGCCTCTGACTATCTACACGATCAATACCTCTCATC
ATCTTACACATCTCTGTCAGGTCCCCCCCTCATCCTCCTCCTCTCCAAGGAGAAAAGGCCGAGTTCCCGCAACCTGCTCT
CATAAGGTAGAATCCTCGTTGATTTCAATTATGATTTAACATAATGTATTTAGTAGTATTTTATCTTTATGATTCATGTA
CTGTTATTTTCTTTGTGGAATTAATTAAAAAATATTGTAAAGAGGGCAGAAGGGATTTAT
>M00285:128:000000000-BF978:1:2115:6852:11183_1:N:0:46
CACCCAGAGAGTGGTTGGTGCATGGAATGCACTGCCTGGGGTGGGAGTGGAGGCAGATACGTTGGACGGGTTTAAGAGAT
TGTTGGATTAGCACATGGAAGAATGTGGAATAGTGGGATATGAGGGTGGTAAGAGTTAGTTGGGGAGATGTTTGTAGGAT
GGCACAGCTTGATGGGCTGAAGGGCCTGTTCTGTGTTCTATTGTTCTATTCTATTCTAGTCTATTCTACTCTATTCCTGA
GCTCTACCCACACTGCCTCAGCAGATGAGCCTGTGCTACGTTCTCTCTGAGTCCAGCAC
>M00285:128:000000000-BF978:1:2115:2504:11184_1:N:0:46
GGTTGGAGCTGGATCTGGCCTCACAGTCGTGAGTCAACAAGGTGAACAGGAGCGGACTGAGCACACAACCCTGTTGGGAG
CCAGTGCTCAGTGTGATGGTGCTTGAGGTGTTTTCACCAATTCCAACTGACTGTGGCCTGCAAGTGAGAAAGTCCAGTAT
CCAGTTGCAGAGAGGAGAGTTAATGCCCAGAGCGCTCAACTTCCTGATTAGCTGTGGCAGGATGATGGTATTGAAAGCGG
TGTATTGAATGTTGGTTGAGCTGTTGGGACTGCAAAGT
>M00285:128:000000000-BF978:1:2115:17825:11184_1:N:0:46
ATAGCACCTCCCAGTCCTCTGGCTTTTACCACATTAAATGACTTGGGTAGCGGGTTTCATATGAACATAAGAAACAGGAG
GAGAAGGCCATTCGGCCCCTCTACCACTTAGTAACATCACAGCTAGTCCAATCCTGACCTCAGCACCACTTTCCCATGCT
CTCCACTACCTGTTGACTCCCTTGTCATTTAAATGTATGACTATCTGTGCTTGATTATATCCAATGACGCTGCCTCTAAA
ACTCTTTGGTTGGGGAATTCCAATGATTCATGCCCCTCTGAGAGAAGATATCCATCCTT
>M00285:128:000000000-BF978:1:2115:26489:11186_1:N:0:46
AGTTCACTCTTATTAAAATTTAGTCGATAACCAGAAAAAACACTGAATTGATCTAATAATAATAGTACTGCAGGGATTGA
TTCATCTGGATTGGAAATATAAAGTAATAAGTCAGCTGCGTAAAGAGATATCTTATGAGTCATCTGTCCACGAATAATAC
CGCGTATATTTATAGAGTCTCGGATTGCAATAGCCAAAGGTTCTAAAGCAATATCGAATAATAAGGGGCTTAACGGACAA
CCTTGCCTAGTACCTCGAAAGAGCCTAAAAAAAGGAGATCTTTGATTATTAGTGAATACT
>M00285:128:000000000-BF978:1:2115:13743:11186_1:N:0:46
GGTGGAGAGTCCACTGCAGCTCACCCTCTGAACTTATTTTGTAATCTGGCTGGTTAGGTAAGTGTCTTATTAACATTCCC
TTTTGCCTTGAGCTGTCATCCTTGTCACTCAGATTATGCACAAAGAAAAATTAAAAGGGAAAACAGCAAAATGAAAAGTT
GTATTTTCCCTGGTGATA
>M00285:128:000000000-BF978:1:2115:8285:11186_1:N:0:46
ATTTGCATGGACAGTCACAATAAAAGGAGTTTTCGGGGTGAGAAAGTCACTACCGAGTAAGCCCTGAAGTGTCGTTTGAA
TTCTGAGTGGAACATTCGGATTTCGTGATTCCTCTCTAAGCTCTCTCTGTATCTATGTTTTTTCTTCGGTGGACAGTGCT
TGTGAAGAAGCCGTTATTCGTGTTTCATCTTACGCCTTACTGAACTGAATTTTAAGAACTGATTTCTGAACTTGGAGTTT
AGAAATTTGCCACACACACACAAACGACGAGTAGCTTTTGGGGTT
>M00285:128:000000000-BF978:1:2115:26566:11186_1:N:0:46
NNNNNNNNNNNNNNNNNNNNNNNNNNNNNNNNNNN
>M00285:128:000000000-BF978:1:2115:17432:11186_1:N:0:46
CCATTAAATATGTTCGTTCTTGTGGAGCAACACCAGTTCCCTGCTCTTTCCGCACTGATCAACGAAACATTTTTCTATCC
AGTCATGATCTAAGGCACTAGTCCTCCTTTCAGACAGAGATTTCCAGATCATAGCCAACTCTTCAAAACAAAACTTAAAA
AGAGTGTCTGCATATCTTCTACTTCCTTTGCCCATCCGTTCAAATCTGTACCCTTTGGTCCTTCTTAAGCCAACGAATGA
GAACAGCTCCTCTTTATTCACTTTATCCAAACCCTGCAACATCTTGCACACCCTTCAACG
>M00285:128:000000000-BF978:1:2115:8479:11187_1:N:0:46
AGCGCTGAACAGCTCCCACCTGATATTTATTATGTCCTCTAACTTGTCAGACAATGTATCTGACAATTGTCTTTGTCTCC
AAAACAAACTCCCTTCCCTAGCCATTATACTGTCCCCCTCCCTGGCATTTGTCTGTATGTGAACAGACTGCTTGCAACAT
TCGTGCCTCTGTGACATTTAACCCAAAGCTGTGCTTCAAACTTTTCATCCACATCATCAGTA
>M00285:128:000000000-BF978:1:2115:8650:11187_1:N:0:46
AGAGTTGTTCACTCTAATTTTAAAGTACGTTTAATACTTAGTCGATAAGGAGGTTTTATTTTTCTCCTCGGTCGCCCCAA
CCAAAAACAGGTTAAGTTATATTTATTTATGATATCTTATGTCCGTGGAGGGGGGTTTAAGGTAAATAATTAACTTAGGT
GTTTAAAGCTCCATAGGGTCTTCTCGTCCTATGTTGTTATTCTCGCTTCTGCACGAGAAAATCAATTTCATTGATTAGAA
AATAAAGACAGATAAACTCTCGTGATGCCTTTCATACAGGTCTTCAATTAAAAGACAAGT
>M00285:128:000000000-BF978:1:2115:23084:11188_1:N:0:46
ATTAAATGTAGATTTCAAAATATTTTCCAAACTATTGGCCCTTAGGCTGGAAGAAGTTCTCCCACAAATCATATCTGAAG
ATCAGACAGGCTTTATCCAGAATCGTTATTTACATTTTAATATTAGGAGATTAGTGAATATTATATATACTCCTTCATTT
CAAATTCCAGAATGTGTTGTTTCCCTAGATGCTGTAAAAGCATTTGACTGAGTTGAATGGGATTATCTATTCACTATACT
TCAAAAATTTAATTTCATCCCTAAATTTATATCTGCGATTAAAATGATTTATCATACACC
>M00285:128:000000000-BF978:1:2115:17136:11189_1:N:0:46
ACAGATATATACGATGCTTTCACCAGAGGTTCCTCCAGCATTCTGCCAAAGTTAATGACCGCAGATTTTCCGTAACATTG
CTCTGCCACCTATGACCTTCGTCTGTCCTTCATCTCAAAACGACTCGCCTTGTGTCAGGAGCAGACCTGGAATGAAAGAA
TGTGAGAGATGGAGAAGGAGATTTCTGAGAGGGTTGGGGTGACACTGGACATATTCGTATCAGTTTATCAAATTAATTTC
ACAGACAAC
>M00285:128:000000000-BF978:1:2115:20037:11189_1:N:0:46
CCCTTGATTCTGCCCTCTGGTTCTGAGTTCTCCCGTCTACCCTTCTGAGCCCATTAAAAATGTTACCTTTCAAGAAGATT
GCCCCTTGTTATTCTAACCTCCAATAAGCCAAGTCCCAACCTGTTTAATGTTTCCTCATAGAACAATCTCTCCACACACA
GGACCAC
>M00285:128:000000000-BF978:1:2115:15058:11189_1:N:0:46
GCCCATTGGTGAAAGATCAGTGCATTATCCCCAATGGCTGATACCACCTGTGCATTCTTCAGAAGGTCAGTGAAACAAAA
GACAGCTTTAGCTGGAGTGACTCGGTGAAGGATAATGGGATGGGGGTGGGGAGGAGAGATTGGGAAGGATGTTAACCCTG
TGAGGATCATTCGGGTTTACAATCAGCTGTGGGGGTCCTCCTCTCCACATCTTGTGCAGTGTTACCAGACGCCACAAAGG
ACAAGGCAG
>M00285:128:000000000-BF978:1:2115:9820:11191_1:N:0:46
ACATTACTCAAAAATATTTGATACAGCAGTTAAACAAGTGTTGAGAAATGATCACTTATCCCATCCAGCACGGGAACAAA
CATCACAACAGCTAATCATCTCACCTAACAGAATCAAAAGGTTATGCTTTCACATCTACCTGAAAGAAACATTGGAAAAC
ACAGATCCATGGACTGCTGGAAGCATTTCCTGCAACGTGAATGAACTTGCCTTTTTAATGACCTGCATATGCACAATCAC
AAAGTTTACAGGGTGGAACGAGGCCATTCAGCTGATGGAGTTCAAGCCAAATTTATGCA
>M00285:128:000000000-BF978:1:2115:11709:11192_1:N:0:46
GAAAGAGAAATCCAATACAACTCATTAAATCTGCTTGTAACAACATTAATTTGTAATTTTTAAGCCTATAAAAGGAGACA
AGTATCATCTGTAAGACATATCATCTTCATTTTGACAGTACAATAAGTTTTGATGCATATTTCAAATTAAGTACTACAAT
TTTAAATGTCTGAGATTCTGCTGAAGTGAAAAAAGAGTATTTCCCAACTGCCATGGGAAACATTATGCAGCATTGATTAT
TTTTAATATCTTGTCCGAAGCCCACACAAAAAGTGACTTGTCAGCATAACTCACTTGCTG
>M00285:128:000000000-BF978:1:2115:15082:11193_1:N:0:46
GAGACTTCACTAGTATATCTTTGTGATACTTCAATACTATGCCTACGACATATGTGATGTAGTTTGATTCTGAGATTCTT
TCATGCATGAAGTACCCGTGACTGTTATGTGTAAGTGATTTTAATGCCATGAATGTTCCATGTATGTGAGTTGGAGGTCA
GGGCTG
>M00285:128:000000000-BF978:1:2115:19826:11194_1:N:0:46
GGCACTAGGGGGGTTTGTGACTCTAACTTTGGACATGCTGGGAATCGATATGCACAGTTTAAAGTCGCTCTTGTTTTTCA
CGCTCCCAACCTGGGCTCAGCACTCAATGTCATCCTCGCCTCTTGGGTAACTCGGCCTTTCAACTGGCGCTTGCGGACCA
AGACAATGAACAGCGTGTCACTTTCACGGTTAGGCTGCGATTTATCGGGCCGTGGGAAA
>M00285:128:000000000-BF978:1:2115:23417:11195_1:N:0:46
TGACCCACTGTAAGATGTCTGCCCAATATAGGAATCAATAAAACATTTTCACTCCAAAGACCCATTCCGACACGCCTTTC
GCAATTCCCGAATAGTTTTTCTCTCTCTTCAGTGACATATGTAATGCAAATGCACTTAGATTTTCTCAACCATCATTCAT
TACATGAGTTATGATGGTTTCTCCTCCATAACATGAAGCATTATACACAAGTTTCAACTTATTTGTTCTGTCACAGTGAA
CTAGCAAAGTCGCCGTCCC
>M00285:128:000000000-BF978:1:2115:15413:11196_1:N:0:46
GTTTCTTTTCCCACAGATTGTGGCCTGACCTGTTAAGTGTTTCCAACATTGTCTGTTTTAGTTTTATGTTCTGGTGAAAC
GTGTCCGGTCTTGTGCTGTTGCAGTCTGTTGTTCCGGTCGTGTCCCTGCCTGCGAGCTCTGGTTTGCTTGTTTTCAGTTG
TCAGTGACCTGCTGCTCTGCTCCAGCTGACAGTGGGTG
>M00285:128:000000000-BF978:1:2115:10638:11197_1:N:0:46
TATTTGTCTGGGTTTGAGCTAGCTTGTTTTTGAATCTTTGACCCTTCTGAGATTTACCTGTTCCAGCGTAATCATCTTGC
TATGCAGAGAGCCCACAGACAGGATACAGCAGTTGTACGGATCGCAGCTGCTGTCCTCCCAGCGTGCCACAGCAGATTAG
GCACCAAAATATGTCTTACAAGCGTCTCCAGGTAGCTACTGAACCGCCTGAAGCAAAACAGAAGACACTGTGGTGAGCAA
TGAGAAACTGAGGCAGATTAATAACTTGTGCATGTGGAATTTT
>M00285:128:000000000-BF978:1:2115:15999:11197_1:N:0:46
AGGGAAGATTTAACTGATGTGTAAAATCATGATGAATAGGTATGTCATATTTCCCTTACCTCAATATCTAAGGAGGAATT
AATAGAAGGACTAGAGGAGAATTGGAAAAAAAGCTGGAGGATACTGGGGATCTGTAACTCTGAAAGGATCGAAGAGGCAA
AAACACCCTGAATCTTTAAAAAAGCACTTAATGTTGTGTAACCTGCAAAACTATAGAAGGAATGCTAGCATAGCTTCTTC
TGACTTGCAAAAAAGTGATAAACA
>M00285:128:000000000-BF978:1:2115:25925:11198_1:N:0:46
AATATATCAATAAAAATAGACAGAAAAGGTCTTCTGCCCCTTGCAGAGTATCCCACACAGTTGCAGGTACCTTGCGCATC
ATGACACGTACACTCACCCCAGTGCTGAAACAGCATCATCTGTTGGGAAGGGGGTGAACCATTTCAAAGCCCATACTACT
CTGGGGAGGGAGAAGTATGCCTGATTTCTCCAGGCAACTGAAACTTGTCCAAGAGATTGAGCTTCCTTACTGCAACATAA
AAGGAGGTCATTTGGCCCC
>M00285:128:000000000-BF978:1:2115:24894:11202_1:N:0:46
ATACTGCAAAATTGGAAACACAAGTCGGATTGTTCTAGGCCTCTGTCGCTTCTAAAAGACCTCACTGTAAATTAAATTCA
TTGTTGCAGCTCTGGGTTGAAAACCAAGCCAGACCAGCACAATACCAGTTTTATATCAGA
>M00285:128:000000000-BF978:1:2115:18510:11203_1:N:0:46
TGTAAGTCAGTCAGCTGGTCAGTCGGTCAGTTGCCTAATTGTTAAACACAGTCTGGCTATCTTTTGCTTCTTGTGCATAC
AGGAGCAGTTGATGGACTAAGATATGTGACTTAATAAGGAGGAATAAAAGGGAATTTACGATAGGTGTCAAATCAAGTCA
AAAGACCAGTTGAGGGCAGGTGCTCATGTTTCTAGGATGAAGTGTTTCACATTTCTAGTTGGTGACTTATGAGTTATTGA
ATGTTGTAAATACTTACAAAGTTTATAAG
>M00285:128:000000000-BF978:1:2115:15128:11203_1:N:0:46
GATCCACAGGGGTTGGTGTTGGGTCCACTACTTTTCATGTTATACGTTAATAATCTGGATAATGGAATTGAGGGCTCTGT
GGCCAAGTTTGCAAATGACACAAATATTGGTGGAGGGGCAGGTAGAGTTGAGGAAGCAGGGAGTCTGGAGAAGGACTTGG
ACTGGTTGGGAGCATGGGCAAAGAAGTGGCAGATGGAATACAATGTAGGGAAGTGTACGGTCAAGCACCTTGGTAGAAGG
AATAAAGGTGAGGACTATTTTTTAAATGGGGAGATAATTCAGAAATTGGAGGCGCAAAGG
>M00285:128:000000000-BF978:1:2115:15641:11205_1:N:0:46
TTATTTTTGCAACACAGGAAGCTGAATTAATTGTGGTGTATGACGTAAACAAGGGACTCAGAGTGCGTAGAAAGGAAGTT
TCTTTTGCTCATAGCAGATGGTTCAAAAACCAAGCACCATGAATTTAAAGCTATTGGTAGAAGAATGAGAGGGAGATCAG
GAGGAAAAAATCTCCGAGATGTTGTTGGTGGTTTTAAAGGCAAAAACCCTTATAACATTAAAATGGAAGCTGCAAGCACA
TGAAGAGGCATAATCTGTGGGAAGATGGGTTTGCACTAGCTATCCCTGTTCTGGCTGGT
>M00285:128:000000000-BF978:1:2115:21366:11206_1:N:0:46
CTCTGCATTTATTCCCATCCCTAATTAAGTGGCTTGTTGGACTATTTTGTAAGATAGTTAAGAGTCAACAAGACTGCAAC
CCCCAAACACCTTGCAAAGGCCAAATACAATAGTGAGCCAAATATAATAGTGAACTAAATGTTTTGTTTACGCAACAATT
T
>M00285:128:000000000-BF978:1:2115:7220:11212_1:N:0:46
TACTCTATGGTATTTTGTAGAAAATTGAAAATCTAAAGATACAGCATTCTAAACGCTGTTTTAGACATATTAGCATCTTT
TGCTATGTCATCTAATAGACTTGCAGCTGTATAACCTACAGTCGAATAGTCGTTACCAAACGACTCAGCACCATGAAATA
CATACACTACAACTGTTTTCCAATAGTTGCTCCATGGTCTTTGTGTATAAATCGGCAAATGAAT
>M00285:128:000000000-BF978:1:2115:8486:11214_1:N:0:46
AGCTGTTGGAAAGGATTTTGAGGGACAGGATCTATGAGCACTTGGAGAGTCATGGACTGATTAGGGACAGTCAGCATGGC
TTTGTGAAGGCAAGATCTTGCCTCACGAGCTTGATAGAGTTCTTTGAGGAGGTGACGAGGAAGCTTGATGAGGGCAGGGC
GGTGGATGTAGTATATATGGATTTTAGTAAGGCA
>M00285:128:000000000-BF978:1:2115:13768:11214_1:N:0:46
ACTTATCTCTCTCTAAGCTTCTCCCCCTCACATACATATTAACTTACGTTGATTACATGACTTGCCCAGTTATATAGACA
ACATTTTGTGGTGTCCCCACTCTGACAGTTTCAGCAGAACATTGAATCTTCCAACCTTTACACCAAGAAAAATAGCTGTA
TATTGATATATCGGCCCAATTGTTTAATGAAAGTTTAGGTAACTGTGGCAGTAATTTTGGCCATGACATTGACCTGAAGG
AACAGGACCATTGTCTTAAACAACTTTAAATAAAAACAGACTGTGAGTTGAATAAATCTG
>M00285:128:000000000-BF978:1:2115:16004:11215_1:N:0:46
ATTTGCCTATCCTACATTTAGAGCAATTAAGTTGTGTATAACATCAACTAGCCATGGTGACTCTAACCTTGAAGTATACT
TTCACAAGGATGGAATTTCACGATTTTCATGAGTTGGGTTGTACATGGGCCACCTCACTTCCTGAATGTATTCCTCCCT
>M00285:128:000000000-BF978:1:2115:21713:11215_1:N:0:46
CCTTAATCTCAGTTTATTCTCCCTACATCCCCTCAACACCTCCCCAGATTCTACCGTTTACCCCCACATTTAGGCTGAAT
AACCTACCAATCAACATGTCCTTGGGATGTGTGAAGGAACAGGCAGAATCCAGAGGAAACCCATGGAGAATGTGTAAACT
TCACACTGACAGTACCCGAGGTCAGGATTGAACCCAGGTCACTGGAGCCGTGAGGCAGCTGTTCTAATAGCTGCACCACT
GTGCTGCCCCTCTGCACCATCTCTCCAG
>M00285:128:000000000-BF978:1:2115:3873:11217_1:N:0:46
TAGGAAGTTGTGGGCGTGCTAATGTTGACGCCAGAAGCATGGTGACACTTGCGGGCTGTCCCCCAGATCTACCAGATCTA
CGCAAAAGATGCATTTCACTGTGTGTTTTGATGTACATGTGACTAATAAAGAAATCTTCTCTTGTGCATTGTTTGAACGC
CCATGCATTGCTGAGGAATGAACTTTATGCTCTGTGACAGTGATGAATAGCACCACTAATAAGAGATCGGAAGAGCACAC
GGTCTGAACTCCAGTCACTCCGCGAAATCTCGTATGCCGTCTTCTGCTTGAAAAAAAAA
>M00285:128:000000000-BF978:1:2115:22926:11218_1:N:0:46
CTCAGTTCGACAACTTATGAAAGCTAACATCCATAAGCTTTCTTAACTACCCTGTCTACCTGCGAAACAACTTTCAGTGA
TCTGTAGATATGAACCACCAAATGCCTCTGATCCTCCACACTGTCCAGAATCCTACCATTTACCTTGTACTCTGCCTTGG
AGCTTGTCGTTCTAATGTGTCCTATCTCACACTTCTCTGTGTTTAACTCCATCTGCAACTTATAAACCGAGCTCTGCGTT
CTATCAATATCCCTCTGCAAGGTTCGGCAGCACTCAACACTATCCACAGCACCCTCAAT
>M00285:128:000000000-BF978:1:2115:8354:11218_1:N:0:46
GGAGTGAGAGTAGTTCATTTCCTGACCACTTGGATTTGTTGGGCCTGGCTGGAAAACTTGAATATGTTTTGGTTCAAGAT
TTATTTATGGTGGTAGTTGATGCTGATAGACTTCAAAATACTATTTACAATCAAAATTAAAAATTGTGCTTTAAAATCAT
CTGTATTGCATGATATGATGTTATACAGGACAGAATGGATTAAAAGGAGCAAACCAGGAACATTATAATACATCAGAGAT
AGACCTTACACATTTTATTATACCCACAA
>M00285:128:000000000-BF978:1:2115:5190:11218_1:N:0:46
CAATCACCTTAAAATTATGTCCCCTCATATTAGCCATTGTCACCCTGGGAAAAAGTCTCTGACTGTCCATTCGATCTATG
CCTCTTATCATCTTGTACACCTCTACCAAGTCACCTCCTTCTCTCCAAAGATAAAAGCCCTAGCTTGCTCAACCTACCCT
CAGAAGACA
>M00285:128:000000000-BF978:1:2115:11567:11219_1:N:0:46
TTTTAGTCAAAGCTAGTAACTTAAATCCTTGCGGGCTGTTTCTTAGCCGACGCTTGCAATTTCAGAATAATGAGTAAACA
AGGAGCCCTGAGTGGAGACCTCCTTGTGTGAATATAATTGAAGTCAATGAAGTTCAGTGTCTGGACTTTGAGCTGTTCAA
GTGAATAAAAAGTCAGAGAAACACTGCAGCGGTTGTGGTGTGCTGGTGGTGGAGAATGAGGGGCTTTGAGGAGGGAGTGA
TTGGTGAGTAGCGATAGACAGG
>M00285:128:000000000-BF978:1:2115:18911:11220_1:N:0:46
ACTGGAATGGAACTAAGAAGGAACTAAAACCAAGAACAGACAGATGTTGGAAAAGCAACAGAGGAATCCACATAGGGGAC
AGAATGAAATTGACATTGACTACCAGGAAGAGTGAATACATAAAGAGGAACACTCACCAGGCCTGGAAAAAGGAAAATAC
TCAAAGGCAATTGGGTAGAGGCAGTGGACTTGGCAGTGAGGAGCCTGGGAAACACTCAGGGACAGTGCAGCAATAGAAAT
GAAACTGGAATTCAAACTGGGAATGGGAATATACTACAAATATGTGAGATTGAGGTGA
>M00285:128:000000000-BF978:1:2115:20060:11220_1:N:0:46
TAGGAAGGATGAGCTGATGTTGGAGAGGGTTCAAAGGAGATTTACTAGGATTATTCCTGGGATGAAAAGGCTTATATATG
ATGAGCGACTATCGGCACTTGGACTGTACTCATTGGAGTACAGGAGAATGAGAGGGGACCTAATAGAAACGTACAATATG
TTGAAAGGAATGAACAAAGTGAATGTGGTC
>M00285:128:000000000-BF978:1:2115:20659:11222_1:N:0:46
CAAAACAGCTTTGTGTCATGTTGTAAAGCTATCTCATGTTCTAAACTGCATTCTATCTGTTATTCTCTTTACATTCCTTA
TAATAATTATTTCAAATATTGCTAGAAATAATGGGGAATTTTGTGCCAGACCCAATGTACACCTTGTGCTCACTCTCCCC
CATCCAAATCTCTATGGCTGCATAAACCTTTTGTGACTCCATGGGACAAATTGATCTTCCTGGCTTACTGGCAGAGTCTT
CCCATGAAATATAGTGGTCAACAAGCAGCAACTAGGCCTCAGTAGCAGACC
>M00285:128:000000000-BF978:1:2115:24159:11222_1:N:0:46
ATGGATTGAGGTCAGAAGCGGGAGCCTGCACAACGCTCAGTTCTGTTCACAACGCTACAGCCGATGACAGAGGCCAGACT
TGCAGACAACTGGCTCATCGGTGGCATCATCGACTTCCCCGCCGTCGGTGTCCCCGGGGCGGGGGATCACCATTGGTCAG
AAACTCAACC
>M00285:128:000000000-BF978:1:2115:25957:11222_1:N:0:46
GCTAATGCACAGTAATAATCATAAAAAAAATAAATACATGCCCTTCAAACTCGCAAACTACCGCTTCTGGGATTGCTGGT
CGCAATGTTAATTTCAAGCGGGTTTCTTGCCCTGAGATTAGTGCCGGCGATGTTAAACGCTCTGC
>M00285:128:000000000-BF978:1:2115:16815:11223_1:N:0:46
GCTGAAAATAGAATTTCCTTAGTTGGAAATACCTTTTGAAGAAGATATTGGAGACAACAATAGTAGATTTATCCAGAATA
TGGAGAATCTGGAGAAATCTGTCATTAGCTGTCTGTTGCAAACACATGAAAATTTAGCCACTGGTTTTACTTGGCTCTTG
TACATTACATTCAGTTGACTT
>M00285:128:000000000-BF978:1:2115:12157:11225_1:N:0:46
NNNNNNNNNNNNNNNNNNNNNNNNNNNNNNNNNNN
>M00285:128:000000000-BF978:1:2115:24508:11225_1:N:0:46
AGTTTATGCTAATTGTGTTGCACACTTCTGGGATCTCCAGCTTTCCTTGTTTGCGTTTTCTTGCTTTGTATACACTTCCA
GGTGCACTGTGGTCTCGAACCGCAAACTTCTAACTGGGCCATCATTCTTCCAAAACGTCGTCAGTCCTTCTGTGATCATC
TTCAATGAACCCATCCCCCTCCACCTCGCCACCACCTATTCTCCAAATCTGTGTAACATACACCTGTTTACCCCACCGCT
CTTGATGAATTTCCTGCCTCCTGGTTAAAAAAGAAATCCTGTTCTTGCATTTCATGTCTT
>M00285:128:000000000-BF978:1:2115:16661:11226_1:N:0:46
CAGATTCACCACCCTCTGGCTAAAGAAATTCCTCCTCAGCTCTGTCCTAAAGCGATGTCCTTCTATTCTGAGGCTGTGCC
CCCTGGTCCTAGACTCTCCCACTACTGGAAACATCCTCTCCATGTCCACTCTATCCAGGCCTTTCAATATTCAGTAGGTT
TCAATGAGATTCTCGCCCTCATCCTTCTAAACTCCAGTGAGTACAGGCCCAGAGCCTTATAAAGCCTCGGCATTACATTC
TTGCTTTTATGTTCTAGTCCTCACAAAATGAATGCTGACATTGCATTTGCCTTCCTTACT
>M00285:128:000000000-BF978:1:2115:5508:11226_1:N:0:46
GTGAGGCGAGGTTACAGTCGGTGGGATACAGGGTTACAGTGTGTGTGAGGCGAGGTTACAGTCGGTGGGATACAGGGTTA
CAGTGTGTGTGAGGCGAGGTTACAGTCTGTGGGATACAGGGTTACAGTGTGTGTGAGGCGAGGTTACAGTCGGTGGGATA
CAGGGTTACAGTGTGTGTGAGGCGATGTTACAGTCGGTGGGATACAGGGTTACAGTGTGTGTGAGGCGAGG
>M00285:128:000000000-BF978:1:2115:26738:11227_1:N:0:46
AGGGTAACGACCCTCCATTTACACAACAGCCCTCCTGGCTGTAAGGGAAATAACAGCCAATACACAGAAATCAGACATCT
CCAAATGATTAGTCCAACAATGCAGTCAAAGGACTGGCTTAAAAATTATTTGAAAAAGCACAGAAGAAATTTGAAATACC
TCTATCCAGTAGTGTTTAAAGCTCAAACCTTTCCAAATCATACAGATTAAAGAAGCCACTCTGTTATTACATTTATCACA
AAAAGGAGCTATATCTGAATAAAAATG
>M00285:128:000000000-BF978:1:2115:7268:11229_1:N:0:46
CTTTAAATATTTACTTGAAGCTGTGCCCTTATCTACACCACTGATGATTTTATGAACCTGCATGTGGTCATCCATCAGCC
TCCCACACTCTATGGAAAACAGTGCCAGCCCATCCAGTCTTGCCTTATATCTCTAGCCCCCACACCCCATTCCCGGTAGA
ATTCTTGTAGATCTTTTACATGGAACTTACGACATGAAACACTACAGCACAAGATAGGGCCTCCGATCAACAATGTTGTG
CCGACCTTTAAACCTCGCCTGAATATCTAACCCCTTCCTCCCACAAATCCTCTATTTAA
>M00285:128:000000000-BF978:1:2115:18765:11230_1:N:0:46
CAGCGTTTTCTAAGCTGAATCCATTGATTTTCTACAGTCTACATAAAACCCATGTTGTAACTATTGGAAAACATTGCAGA
GTATGTATTTTATTGTGCTGAGTCGTTTGGGAACATTTATTTAAGTGTACCCTTTACCACTGAAAAGTTAATCGCTGATA
T
>M00285:128:000000000-BF978:1:2115:6789:11232_1:N:0:46
TTTGACATACTTTTGTCACCTCCTGAAGAAATGAAGCACATGAAATTTTAATGCATTTATATTAATGGCATATAGGAATC
CCATAAGGTTACTGTTTGTAAACCAACAGATGTGATATGAAAGGTATAAAAGCCTCCAGTGTTTCCACCTGAAGTTTGAC
AAATGACGCAGATACCTAAAAGGAGGATGTCAAAAATTA
>M00285:128:000000000-BF978:1:2115:23706:11233_1:N:0:46
AGTTGATAAATAGGAATACATAAAAACATACTCAAATACACAAGGTGCTCTCACCATATGATCATTTGCAATCCACAGAA
CAGCTCCAACACTTTAAAAGGAGTATTCTGCAAAGTTAACTGGCATTTATTTTGTGGGGAGAGGATGGAAAAAGGTGCAA
GCAAGTGAGCATATCATTCAAAAAATGATGGAAACCACTACCATAAAGGGCAACTGGCATATTCCTCCGATATTCTCAAA
ATAGGAGAATACATCTTTGTGAACGGATCAAGAGCAAGGAAGTTTAAGGATGCAAGCCAC
>M00285:128:000000000-BF978:1:2115:13118:11234_1:N:0:46
TATCTGACAGAAAGCTACCAGATTGTGAGAGGTACCGACAGGAGTGTTCCAGAAAATATCTTATCCAATGTGAAAGTGCA
CTGCAGATACTCAAAGAGCTGAAAGGAGGACATTCTATCCATTCGCACGTGGGAACAGTTCAATCGTCTTATACCCGTGG
GTTAGAAGCTCTATAAGAGCCCTGTTTTACGTGCTTTCAGGCTTTTGTATCTTCTGCCCGATGGGAGGAAAAGAGGAGAG
AATGCC
>M00285:128:000000000-BF978:1:2115:8212:11235_1:N:0:46
ATCTTTCGATGCATTTTTGTTTGAACTTCAATTTTATTTTTGCTTGCCTTGGGTATGATTGCAGTAACTTGAATCCGGTT
TTAATTAGAAACCCTAGGCCCAAATTTTAGATTCTGAGAAGAGGATGAATAAGGAATGTAAACATTCCACTCCCCTTATA
ACCACATAAAATGCTGAAAGCCCTCAGCTGTTAGACAGCTCAAAAGCATTCAGGGTTAATAATTAACATTAGTTTCCTTG
AGCGTATTTTCCCAAAAAGAGAAAATTTCTATCTAATGCACCAGAGTATTATAAACCAC
>M00285:128:000000000-BF978:1:2115:6884:11236_1:N:0:46
TTATAATGATTTGTTTTCTGTCTATCAGTTTTCACAACCAAAGAATTCGATGTCATTTTAAGTTCACCGCTCTCAGTTTT
GCTCCTTGGGCCATGTCCGGATTAAAGTGGTTCAGTGGCCGTGTAACCATAGCGACAGTGGATCTGCAGCCCTATTCCAT
CTGTCACTGGCTATGTGTTGACACGTGCT
>M00285:128:000000000-BF978:1:2115:7855:11237_1:N:0:46
GATGAAATTTCTCAACTAATATAGACAGTCCTATTATTATAAAAGGAGCAACAACCTCTCCCTGCCCATATTTCACTTCC
CGCCAATAAAAATACATTGACCTGTCACAGATTTTACCTTCTTACAATTAGCTGCTACAACAGCACAGTAGTGTAGCAGT
CAGCGTAATGCTATTACAGCACCAGCAACCTGGGAT
>M00285:128:000000000-BF978:1:2115:1943:11238_1:N:0:46
TCTGTGTCATAACATGTAAGGCAAGGACTATCTCCCTACACAGAACCTCTGCATTCTGCTCTTGGCTTACTTCCCCACTT
AGCTTTGAGTAGCCAATAAATATAGATACATTACTCACTCCCTTTAACAGTTAATAGAAATAGGTTGCAAATAGATGAAG
TCCCAGCACTGATCTGTGTGCATCAGTACTGTCATTCTGCCATGCTGACCATGACCTGTTCCTACTGGTTTACATCCTTT
ATCCAATTCTCTACCCACACTAATAAACTGCCCCAACCATATGGCATC
>M00285:128:000000000-BF978:1:2115:8019:11238_1:N:0:46
TTTTCAGTTGTATGCTGCCATCTGCTCTAAACCAGAGAATGTAGCAGAGTTTCCTCTCACTTACAATTTTTTATTGGTTA
AGTGACTGACAGTCTTTTATTTCTTGTTATTTCCTGTTTTTAGCCAGACCTGCTGAATTTTAAGAAAGGTTGGATGA
>M00285:128:000000000-BF978:1:2115:28426:11240_1:N:0:46
CAAGCATAATGGGACATTATTACAATATTCAAACTAAAGTAAAGGCATAATTGCATACTTTACAACATGGAGTTACATTC
AAATTGGACAAAGGTCATGACGGGTTAACAAACACAATTATATACATTTTAATTTGTCATGTAAGTAAGTTAACAGGAAT
GACTAACAAAGAATTAGCAAAACATTTCCACTTCATGTGGTTTGTAAATTCAGAATCAGAATCATTTTCATTGTCACTTC
CATATACACATTCAGTATGCATGGGAGTAAAATACCATACCCCACAGATCAAGGTGCAGG
>M00285:128:000000000-BF978:1:2115:7156:11242_1:N:0:46
CTGCCGGTGAGACCTGTACTGTACCACTGCCCTCACTGTGCATCAGCTGGAGGGAGTGGTCTGGTGTAAATGCAATTTAA
TATAGTAAATATAGTTTACTTGCAACAGTATCACAGGCACATAGCATCAGATAAGCAGCATTCAGAAGAAAAACAAATTA
AACATAAATTATGCACAAGTTTTACAAGAAAGAGCGCAAGTAGAAAAAAAACAAAGTCCATTTGTAGTCCAAAGTGGTCA
TAGTTTTGCTGTACTGAGGTAGTGATTAGGGTTCTCCCATTGGT
>M00285:128:000000000-BF978:1:2115:23630:11243_1:N:0:46
CCCGCAGGTGGGACGGAGAGGCAGAGGGAGGGGGAGCTCAGTCTGCGAGGGGTTAAAGGGCTGACGACTGAGGCAGTCGG
CCCTGGCCTCAGTTCCTGAATATTATGTGTGTGTAACGGTGACGGGATGTGTGGCGATTGCTTGATGTGTGCTCACTAAC
CCTGCAGCTGTCTGCCGCAGGGTCTGGGAAATGGCTTCTGTTTGCCGTCCTGTAGCTCCCCCCGTGCAGAGAGGTTAGAG
TCGCTGCAGTTTGGTGGGGAGAGCGCAGTGTGGGTGGGACAGATACAGGAGCCGGTGAGG
>M00285:128:000000000-BF978:1:2115:4355:11244_1:N:0:46
GGAGACGGAGATTGGGGGAGTGCAGATATCTCAGAAGAGCAGTGGGCTGGGAGAAGGTGACAGTGAAAGGGAGGGATGAG
GCCACAGGAAGGTCTGAGAAATTAAAACTGATGTTTCATTTCCTTGGAAACTGGTGCAGTGCTGATGGTTGAATTGTACC
T
>M00285:128:000000000-BF978:1:2115:23517:11244_1:N:0:46
CTCAGATTGTATTTTAAGTACACCCCATAAATGCAAATTATTGTAGGAGTGTACTGGGCTTTGCATTGAATGTTACTGTG
AAGAAAATGGTTTCTAAATCAGGAATCCAGTGAGCTACTTGCATTTGATACAATTCACTGGAACCCCAGGACTTGTCATA
TCGAGCTGTTTTGCCTAGTGAAATTTGTTGAAATGTGGTATAGCAACCTGCCTAAACATGGGGGGAGTATCATTTGGGAT
CAACCCATAGTACATTAAGCAAAATGTACAAGCAGTGGAAGGAATAATATGCAACTAGGC
>M00285:128:000000000-BF978:1:2115:13412:11245_1:N:0:46
GGGAGAATGGGGTTGAAAAAGAAATCACCCATATTTGAATGTAGAGCAGACGTGATGGGCTGAATGGCCTTAATTCTGCT
CCTATATCTTACGCACTCTACAACTCTGCATGCAGCAGTGTTTCCAAGCTTCTCCCTGAAAGGCCAGGTTGCGTCCTCTA
GTCTTGGATTCCTGACCCATTGGGATCCGTTAGAACCAGAGGAAGCCATA
>M00285:128:000000000-BF978:1:2115:8115:11247_1:N:0:46
TAAATGTTGGCCATTGGATACTTACGCTCATATCTTTTAATGTAATTTCTCAATCTACTATAACCAAATCATACTATAAG
ACAGTTTACTGTATTCAGATTTAAGATCCTAGTTTCAGAATGAATTCAGTCACGTTCAATTTTATATAAATGTTATCATA
ATGTGATCACTGATCCTTATCATCCCACTAATCAATTAACCCTTTCTCATGACAAAACATTAGATCTACAATAGCTTGTT
TCCTCATTGGTTCCTCAAAACACTAATCTGGAAAACAATCCCTTATACCCTTGTGGATTC
>M00285:128:000000000-BF978:1:2115:29516:11250_1:N:0:46
AACATCAATGTTTACACATGTATTATAGAAATATCCCTTACACCTCTTATTTCTTCCTAAAAAAAGCAATAAAATATGAT
ATATATAAAAGAAAGTTCCAACAATCCCGCTGTTCATCAGTGTAATGTAAAAGATAGAAAAGAAAAAGAGTTGGTCTATC
ATTAGACAAAAAGACCCAAAAAACCCCCAAATACCGAACAAACATACTCAGCTCCAGACAAATCCCCCGAACTAGACATA
AAAACCA
>M00285:128:000000000-BF978:1:2115:22394:11250_1:N:0:46
GGCATGAAAGCAAAGTAAGCTGTAATGAACTGGTAAATTAAGTTAAGAAATTGGTCAATTGAAATGCAGTGCAGATGTTT
AAAGGGGTTTGACAAAAAAATATTCTATTTGGCTTTCTTAATTACTCGTTGTTACTACATATTAGCCTTCTGTGAATTAT
ACGCCAGGAGACCGAGATCCCTCTGCATCTTAGA
>M00285:128:000000000-BF978:1:2115:4109:11250_1:N:0:46
ACATTGAACTGTAAAGGGACAGACCAGTACACCCGAACACAGACCTGCACGGGGACAGACCCGTACTGCACCAACAATGT
ACTGTATGGGTACTGACCAGTACACCCCCAACACAATCCTAAAAGACACCAGTACACCGTCAACACTGTACTGTAAGGGG
ACAGACCAGAACGCAACCAACACTGTACTTCAAGGGGACA
>M00285:128:000000000-BF978:1:2115:3529:11250_1:N:0:46
GTATACACTACAGGGCAGCTTTTTGGTAATGTATCGCAGAACCGTTGCAAACGTGTTCATATCATGGAGAAAAATAGC
>M00285:128:000000000-BF978:1:2115:9140:11251_1:N:0:46
CGGGCCCGATTCAGCGGCAGGAATTTGGGATTGCGTTGCTGAATGCTGCAGTTGGAAAGAGATCAGCAAAGCGACCTGAG
ATGGGGAGATGGGTCTGATAGCGATAGAAACAAT
>M00285:128:000000000-BF978:1:2115:7723:11251_1:N:0:46
TACTGGGATTAGAGGTACACTTAAATAACTGTTACCAAACGACTCAGCACCACGGAATATATATACTACAATTGTTTTCC
TGTAGATACTACATGTGTTTTGTGTAGAAAGTGGCAAATCGATGGTTGTAGCTTATAAAACGCTGTTTGAGCCAAATAAG
AATTATGTTGCTATATCAGTGATTACCATTTCTGTGGTAAGAGGTTCAGCTCAATAACGGCTACCAAACGACGCAGCACC
GTGAAATACATACACTACAATTGTTTTCCTGTAGATACTCCGAGTTGTATGTAGAAAGTG
>M00285:128:000000000-BF978:1:2115:29407:11253_1:N:0:46
GGCGTGAAGTCCCCCGCAGACTTTGAATCATGTATTTTTTCCTTTCCTTCTTCCTTTATGACATAGATCTGAAAGTAAAA
GATACTGGTGCGGAATTTGTTTTCAGTTCGTTTCTACTAAATATACAACATTACACACCAAAAGTTGTTGTCAGCTCGCC
CCCTTCCAATCTGCTTGACTTCAGGAGATGCTGCTGTGCGCGCGCGTCTCGTCTTCTGTGTATCTCTTGCGTTAAGCACA
AGGCCCATTCTTCCCAAACTGTGTCATGAACTTTCATTCTAGGCACAGACAGTTTCAAGC
>M00285:128:000000000-BF978:1:2115:8724:11253_1:N:0:46
GCTTACAGCCTCTCCCTCTGCCCCACCCACCTACATACCCCCTCTCACCTGGACTCACCGATCATCCAAATTCACCTGTC
CACTGCCTGTCTGTGCTCCTCCCCCTCTCCCCACCCTCTCCCTACCTTCTCATTCTGCCTTCTGCCCTCTTCCTTTCCAG
TCCTGATGAAGGCTCTCGGCCCGAAACGTCGACTGTTCATTTCCCTCCATGGATGCTGCCTGACCTGCAGGGTTCCTCCA
GCACCCTTTTTGTATTTCTCCAGATTCCAGCATCTGCAGGATTCCTTTTGTCTCTGTCTT
>M00285:128:000000000-BF978:1:2115:25265:11255_1:N:0:46
ATACCCACTGTTATTCCCATTTTCCCATATTTGCCCCATATCACTCTAAACCCCTCCTCTCCACGTACTTATCCAAGCGT
CTGCACCTACCTCAACCACTTCCTCTAGCAGCTCATTCCCACTACGCACCACCCTCTGGTAAACCTCTGCACTCTCTCCA
CTTTAATGATGTCTATAACAGAGTGGCCAAAACTGTGCACAATCTTCCAAATGCAGTGTCACCAACATCTTGTACAACTG
CAACAAAATGTCCCAGCTGCTATACTCAGTGCCCTTACTGATGGCCCATGTGCCAAACGC
>M00285:128:000000000-BF978:1:2115:24471:11256_1:N:0:46
NNNNNNNNNNNNNNNNNNNNNNNNNNNNNNNNNNN
>M00285:128:000000000-BF978:1:2115:15714:11258_1:N:0:46
CACGTGTGGCAAGGGTCAATGAATAATCGTGATGCATAACTAGGAAGACCCAAAGGATGAAATGTTTCCATACAAACAGT
CTGACTTATTCTCGATTTTTCCAACCAACGACACAAACTGATAAATAAGCAGCTTGAAGGTAGGCCGCATTCC
>M00285:128:000000000-BF978:1:2115:12958:11262_1:N:0:46
ATTGTCTACTTTTATTACTGACATCAACCCACCAAGGTGAAAAATACTTGGGTATGTCCTGTTGACAAAAAGTAGGACAA
ATCCATTCTGATCCATTACCAAACCATCAGTCTATTCTCAGTCAACAATGTGATGGGAGACACCACTTATAGTGTTAGTA
AGCAGTACTTGCACCCCATGAGGCTGTTCAACAATACTCACTTCGTGTTTTGCCAAGATCACTC
>M00285:128:000000000-BF978:1:2115:17099:11264_1:N:0:46
CAATCTATTGAAACGAGCTAAAGAAGCTCCAGTAAGTGGGCGATTGTTGAACACGTACACTGCAGCAGGAGGAGAATCAG
AGCCGTGGCCTAATTAGATAAGTAACCTACTCTAATCAAAGATGGAACTGAAGCTCCAGTTGTTACATGTGAACAGATGA
CTGAGGATTGGAGTTCTTATCTAAACAAAATATTCCAACAGGATAAGACTGGTGAAGACTTCAAAATGCAATACACCATC
AATGCTGAGTCAAATGGAATCTGGCTGC
>M00285:128:000000000-BF978:1:2115:18431:11264_1:N:0:46
ACCAATTTGATCAAAGGATGAAAATATAGGCTCTGTTCTCAAGAGTGAATCTTCTCTGTTTGGCGTCAACAGACTAATAT
CACATCCTTTGCTGATGAATGAATATCCAGTCTCGCAAACATTCACTGCAGGGATCCTGCCCCACTCTGAGGGTGAAGGG
>M00285:128:000000000-BF978:1:2115:22262:11265_1:N:0:46
CAAACTCCACACAGCACCCAAGGTCAGGATTGAACCTGGGTTACCGAAGCTGTGAGGCAACAACACTCCCTACCCTGCAT
CTCCCTACCCTGCTGTCAAGTGATGCTGGTGGCGAGAATAAGTAGGTGCTCATTAGAGGGTACTGGTTTAAAACAGAGAT
GAGGAGAACTTTCTTTAGCCAGAGGGTAGTGAATGTATGGAATTCTTTGTCACGTACAGCAGTGGAGGACAGATCATTGG
AGGCATTCAAGGAGGAGACAGATAGGTATCTAATTAATCAAGGTATCAAGGGATATGGGG
>M00285:128:000000000-BF978:1:2115:21859:11266_1:N:0:46
ATTGGCAATTTCTTTTCAATTCTTTAACAAAGTCATTCAATGCCCTTACCTATTCTTTCATTACAACCTCCTCCAGTCTG
ACATCTTCTATATTCTCTGATCTTCTGATTCGTTGTCCATCTCAGTCCATTAAGCAGTTAGCTTTACGTTCCTCAGCTTA
TTTTTGGAATTCGTTCAAGCTTTAAGCTCTATTGCCTTCCCTGCCTTTAAAAGTTTTCTCAAAAC
>M00285:128:000000000-BF978:1:2115:24514:11267_1:N:0:46
GGGAAGGAGCCTGTTGCATCTTGCCCTTCACCCCTCTGCTTAGCATTGGTTTCACTCTATTTACCCTATCTAAACCAATC
ATGATTTAGTATGCCTCCATTAGATCTTGTCTCCACCAAATCTTCAAACTTTCTTTGAACCAAGGA
>M00285:128:000000000-BF978:1:2115:22006:11270_1:N:0:46
TTTTGGGTGAACTCTTTTATATTTATGAGGAGCATTTTATCAAATTCAAGGAAGTAAGACTGGCTTTTGTAGACATTGTG
TGGAGCCTCTCCAACTAAAAACATCACAGAGTCATAGAGCACAGAAAACAGGCCTTTCGGCCCATCTAGTCCACACTGGC
CAAAATTCCAATTTAAGCTGGTCCCATTTGCCTGTGTTTGGCCCATATCCCTTCCAGCCTTTCTTATCTACGTACCTGTC
CAGGTACCTTTTAAATGTTGTTAATGTACCTGCCTCAACCCTTTTCTCAGCTGACCACTC
>M00285:128:000000000-BF978:1:2115:3428:11270_1:N:0:46
GGTACAGAAGAGGACCCATGTGCTAGAATTCCAGACTAGAAGGGGGCAGGAGGGCATGGGGGGTGCAGGGGCAGGGTTGG
GGGCAGAGCCACCCCTACCGCGGCCTCCATCAGCACCGACACCATGTTGTCAATCATGTCGCTGGC
>M00285:128:000000000-BF978:1:2115:28287:11271_1:N:0:46
GTGGGGTCTGACCAGGGACCTATATAACTGAAGCAATACCTCTAAGCTCCTAAATTCAATCCCGCGACTGATGAAGGACA
ATACACCATATGCCTTCTTAACTACAGAGTCAACCTTTGCCGCCGACTTGAGCGTCCTATGAACTCGGACCCCAAGATAC
CTTTGCTCCTCCGCACTGCTAAGAGTTATACCATGAATACTATATTCTGCCAACATTTTCAACCTACCTAAATGAACCAC
TTAACACTTACCTGGGTTGAACTGCATCTGCCACTTCTCAGCACAACTCTGCATCCTATC
>M00285:128:000000000-BF978:1:2115:17577:11273_1:N:0:46
GAGAAGTAAATGGATGTGCAGAATACACCTCAAAGCCAGCAAGAGTGGGTTGATGTGAAAATAGCCTCCAAGAGTAAAGT
CAGACTACAAAGATTTAAAATATCAAACATTACAAGAACAGAATAATTTGAATAATTAAAAGTTGTAATAAAAAAAATAT
CCATTGAGTGATAGAAAATACTGGCCCAAATTTTAAGGTCAGTAGTGAATACTGTTTATTA
>M00285:128:000000000-BF978:1:2115:26076:11273_1:N:0:46
CCACCAACATCCTCTTTTATACTGCAACATCATACTCTCATTTAATCTTTCCCACTTTCATTGCTATTACAGGGCATCCC
TCCTTGGACTCTGTCTTTACCTCTCGCTGTCTTGG
>M00285:128:000000000-BF978:1:2115:25672:11274_1:N:0:46
ATATTTAAAATATTAGCTAAAACTAATATTTCATCATTTAGAGTCATAGAACATGGAAACAGGCCCTTCGGCCCATTTGG
TCCCTGCCATCAAAGCTAGTCCCATTTGCTCACGTTTGACCCTTACCCTAAACCTTTTCTAACCATATACCTATC
>M00285:128:000000000-BF978:1:2115:11327:11274_1:N:0:46
CACCCATAGATGCTGCTCAACACACTGAGTTCACCCAGCAGATTGTTGATTGTAAAGGGGATGGACTTCTTGGCAACCCA
GGGTTATTTGTAGTGGGAACTGGATGTGAACTCAAAGCAATTTTCAGATTACTACTGTAATGTGCCAACCATGTGGTGAT
GCAGGGGATATGAAGAAATGTGGAGAGCTGTCTTTTTTGGCATGACATAAAAATGAGGTGATCTGGATAGATTGTGTGAC
GGTTGCAATTGGGGAAAGTACGTAGATGAGGTAAACAAAAATGGTAAGGAAATGTCTTGG
>M00285:128:000000000-BF978:1:2115:20868:11275_1:N:0:46
TTCGAGACATGAATTGAGTACAAAACCACTTACACCTGTGTTTTCCCCTATCTATTTTTTGTTGCTTTGGGCTTCATTTG
GCTCAACTCAGGCCTTGATCACAAAATGACACCCTTGTCTGAATTTGCATTTTTTC
>M00285:128:000000000-BF978:1:2115:12201:11275_1:N:0:46
CAAAGTATGCAAGTGTGTTTGAGAATCCAAAACAAAAGCACACTTGCTGGCAACCTGAAATAAAAATAGGAAATGATATA
GAAACACTGAACAGGTCAAGTGACATCTGTGGAGAGAAAAAAGAGTTAATGTTTGAGGTCTTAGATCCGCTCTCAGAAGA
GAGAAAACCTGTCAGTTTTCAGTAGAAGAAAAGGTTGGAGAGATGGGTAGAACAAAGGGAATATCCCTG
>M00285:128:000000000-BF978:1:2115:13702:11275_1:N:0:46
GAGGTCCTCTCAGGTCCCCCTGCATCCACTGCTATGGATGAATCACCTTCGACACTGGTAGCTTTGTCTTAAATCGGACA
TTCCTAAATCTGAGAACCTGGTACGTCTAAATTCAGCTGTATCTGCCAATATCAGGGTGGCTTAGCCAAACAATCTTAAA
TTTTAGTTACCAATCTTTCTGGTTATCAATTTTTTGCTTTTCACAGAGATACATTTCTAAACATAAAATACACACTGAGC
AGGATGCAAATTATATAAAGAACCAGAACTAAACCAAAGTCTGTTGTACCTCAAATACC
>M00285:128:000000000-BF978:1:2115:19755:11275_1:N:0:46
CCTTAACCTAAATGAGGCCCTTAACCTAAATCAGCCCCCAAGCCCAGATGCTGAGGGAGTCTGGAATATGGCACAGATCG
CAATAAAGGCGAGTGGAGCAAACCACGATAATGAACCCGTGGGCCAAAAAAAAGTGGCAGGGTGTACAG
>M00285:128:000000000-BF978:1:2115:22461:11276_1:N:0:46
GGAAGATGGAATAGAAAAAGCATAATCTCTAACAATTTTACCCTATTCTTCCTTTGGCTGTTTCAGCCTCTAATATTTTG
CTTTAATTGCTATTCTTTATGAGCAAGTTGTATTATTAAGAGTATCAGTAAGTTACACTGCTATGGAAAGTGTTATCATT
GGTATCAGAGTCTAATATGATGCCAAGTTTATTCAGTATCCATACCATCATA
>M00285:128:000000000-BF978:1:2115:26150:11276_1:N:0:46
CAGGACTTTAAAGGAAGCTGAAATGTATCCCCTCTATGCATAAACAAGTGTAGCGCAAAATTCCCTTGTGGCATCTTAAT
TCATGCAGAAGTATGCATGATTTATATGTGAAGGCCAAACAAGGACAAAAATGTAGCAAACAGCCAC
>M00285:128:000000000-BF978:1:2115:22432:11277_1:N:0:46
TTAAGCAGTGGTTAAAACCTAAAGTTATTTGACTCATTGTTGAGGCCAGAAGTTATGACATACCTACTGGACATTACTTC
TGGAAAGTTGGGTACTGGTCATCAAGTTTCCTTTGTTATAGGAGACGGATGAGTAAGGATGGAGAATTAAAATTGCATTT
CTGCTAATTTACTTGTGGAGGATAGTTATGGTAAACATAGGAGAAATGAAGAGGGCTGAATGTCAAAAGTTCAAAACCAT
GTGTCATTCTGATATCAGACTATAAAATCAAAGCTTTGATGTGGTTGTGCAGTTTTTAAT
>M00285:128:000000000-BF978:1:2115:24653:11278_1:N:0:46
NNNNNNNNNNNNNNNNNNNNNNNNNNNNNNNNNNN
>M00285:128:000000000-BF978:1:2115:16827:11279_1:N:0:46
ACACCAATTGCTTCAGTATTCACCAATAATCAAAGATCTCCTTTTTTTAAGGCTCTTTCGTGGTAGTAGGCAAGGTTGTC
CGTTAAGCCCCTTATTATTCGATATTGCTTTATAACCTTTGGCTATTGCAATCCGAGACTCGTTAAATTTACGCGGTATT
ACTC
>M00285:128:000000000-BF978:1:2115:2249:11282_1:N:0:46
GGTAAGTTTGCAGATGACACCAAGATCGGTGGTGTGGTAGATAGTGTGGAGGACTGTAGGAGCTTACAGGGGGATATTGA
TAGGATGCAGAACTGGGCTGACAGGTGGCAGATGGAATTTAATCCGGAGAAGTGAGAGGTGTTGCACTTTGGGAG
>M00285:128:000000000-BF978:1:2115:17386:11282_1:N:0:46
GGGATGCTTAGAAATTGACCAGTAACCCATTGCATGTAGGAGAACAAAGAAGGACTGGGTACAGCACTTCTCACAACCTT
AGGATATCCCAAAGTGCTCAACAGCTAATTAACTGCTTTTTAAATTGCTACCACTGGAATTGCAGCAACAGTGTGGCCTG
ATAGGCAGCAGGTAATCTGTATAATTTGCTAATTCTGACCTGGACACTAGAGGGACCTTACTTGGTCTATTC
>M00285:128:000000000-BF978:1:2115:26286:11284_1:N:0:46
GGTTTACTTCTGCTCCCTTGTCTTGTGATCTTGTGATTTGCCTTCCTAGTTATTCGCAGTGCCTGCTTGCTGAATTTCCC
ATCAGATGACACCAAGGTCCCAAGGTCCACTGCTGCATTCTGCCACCTCCCTCCATGTAATATTCTGCTTCTGTATTTCT
CCCAGCAACACAGCAAAATTGGACCAGGAATCTATCCCCACCCTGTGCCCACCCCACCTACCCTCCTTAGTCCAC
>M00285:128:000000000-BF978:1:2115:25063:11287_1:N:0:46
TAGTCACATATATATCAAAACATGCAGTGAAATACATCTTTTTGCGTAGAGTGTTCTGGGGGCAGCCACAAGTGCTACCT
CAGTTATATATACTTCCGTTCATGTGAACTTGCTCTTTTCTCTTTGTAATGAGAAATTGTGAAAGCTAATCAGTCAGTTC
AAGCAGGGTAGGATTTACACTGTAAATGGCAGGGCCCTGGAGAGTGTTGTAGAACAGAGAGACCCAAGTATACAGGT
>M00285:128:000000000-BF978:1:2115:10676:11287_1:N:0:46
CACAGAAGTGTGCTCCTTGAGACCAAAGATAACGATAGCGCAGCGGTTAGCGCGACGCTGTCACAGCGCCAGCGATCGGG
GTTCGATTCCGTTCGCTGTCTGTAAGGAGTTTGTACGTTCTCTCCCGTGTCCGA
>M00285:128:000000000-BF978:1:2115:21298:11289_1:N:0:46
CCCCACTTACAATAAAGCAAGCCCCATTTGCTGTTACTGATCCTAATTTCCTGTGTTATGTGTTTGAGGACACGCAGTTC
TCTCTGAAAAACAAATGATTAATATTCTGCTTTTCCTATTATTCAATCCACATAATGCTTTATCTACTAATTTTTGCTCA
CTTGCTTAAACTATTTCTTTTCAAACCTTATGTCCAGCTCACATCCTACTCTGCCACCAATTACTTTATGATATGTTTAT
TAGTCACATATACATCGAAA
>M00285:128:000000000-BF978:1:2115:16368:11290_1:N:0:46
CTTTTGTTTAAGTTTGCCTTGAAATGATTTGCCCTGTCCTTTAAGCAAAGAATATAAAAGCAAGGACTGATGTTCATTTG
CATGAGCCATGAGTTATGCCACCATGTGTGTAGTTTTGGGAGCCCCATTACAAGAAGGATATCAGGCTGATGTGAAGGAG
AAGGATTCACTTATAACAATGCCAGAAATAATAAGTTATAGCAAC
>M00285:128:000000000-BF978:1:2115:18170:11291_1:N:0:46
CTCCACTCCCCCCCAATCTTAGTGTCATCTGCAAACTTGGCCACAAACCCATTAACTCCTTCGTCTAAATCATTAATATA
CAAGGTGAAAAGAAGGGGCCCCAACACCGACCCCTGCTGAACACCACTAGTAACCGGCAGCCAACCAGAACACGATCCTT
TTATTCCCACCCTCTGTTTTCTGCCATCCAGCCAACTCTCAGCCCATTCTG
>M00285:128:000000000-BF978:1:2115:3700:11292_1:N:0:46
CCATACTTGCCATCTTTGCACCTCCACATATCCCAGGACTCACTTGACTTCCACCTTGGGACCCTCTCCAAAGCAGGAAG
CTGACTGGGTCTGTGATGAGATGCTCAAGGATGAGAAAATAATGAACTATGTTAGACTGGTCCAATCTTCTGGGCCCAGG
TCCAGAC
>M00285:128:000000000-BF978:1:2115:24580:11293_1:N:0:46
AGGATGTGGAAGCTTTAGAGAGGGTGCAGAGGAGACTTACTAGGATGTTGCCTGGATTGGTGAGCATGTCTTTATGAGGA
TAGGTTGAGTGAGCTCTTTGGAGAGGAGAATGAGATGTGACTTGATAGAGGTGTACAAAATGATAAGAAGCATAGATCGA
GTAGACAGTCAAAGACTGTTTCCCAGGGCGACGATGGCTAACACAAGGGGACATAATTTTAAGGTGATAGGAGGAAGATA
CAAGGGGGATGTCAGGGGTTTTTTTTTACACAGTG
>M00285:128:000000000-BF978:1:2115:14605:11295_1:N:0:46
GAGAGCAGGTTGCAGGAACTCAGCCTTTTCTCCTTGGAGAGAAGGAGGATGAGGGGGGACCTGATTGAGGTGTATAAGAT
GATGATAGGTATGGATAGGGTAGATAGTCAGAGGCTTTTCCCCAGGGCTGAAATGGTGGCCACAAGAGGACATAGGTTTA
AGGTGCTGTGGGTAAGATATAAGGGAGATGTTAGTGG
>M00285:128:000000000-BF978:1:2115:15782:11297_1:N:0:46
TGGGAATAGTGGGGAGCAGTATATAGAGAAGCTGAAAGAAATTAGCATTAGTAAAATAATTGTGAAATTGAAGGATGATA
AATTCCTAGATCCAGATGACTTGCCTCAAAAAGGTTTTAAAATTGATGATGGAAATAGTGGATGCATTGTCTATTATCTT
CTAAAATTCTGCATATTCTAGAATAGTTCCCACACATTATAAGGTAGCAAATGCATTCAGAAAAGTCTAAAGGACTAGTC
ATTTTATTACTGATATAACAACGTGTGTTTCTGTGGCAGTGATTAATTCCATGTTTTTT
>M00285:128:000000000-BF978:1:2115:25752:11298_1:N:0:46
CCAGAAACTCTTACATGAATGAAATCCAAAAATCAAATCTGGCAGCTTGAAGCATCATGAACTTCACAAGAGCACAAGAA
AACAGTGACAGGAGTAGGCTAACTTGCCTCACAAGCTTCTACCCCCATTCAACGTGATCATGGCAAATCAGCCCCTGGCC
TCAACTCCTTTTGGGTACCACTTCTTCATAGCCCTGAATTCCCTTTTCTACCTTCTCCTTAAATCTCTACAGCAACTGGG
TTTCCACAACCTTCTAAGACTGAGAACTTTGATAATAATCTTTAA
>M00285:128:000000000-BF978:1:2115:19220:11299_1:N:0:46
AAGTTAGTACCATGTAAGTGAACAAAAGATGCCAATATTTTTCCCCATTTGTTGCAAAGCAAGAAAACTGTTAAAAGGTG
TTAATGACTTATATCAGAGGCTCATGCTAACCTCTCAAACACAGACAATTTTAACCTGTATTTATAATCCAGAATCTGAG
TAAATTCTGGGGCATATTAGCCTGTTAAGCTTGTGGCATTATCATTTT
>M00285:128:000000000-BF978:1:2115:19590:11299_1:N:0:46
CACCAGTGCTGGAGGTAAAAACATGTTTACTCCAGAGGCCAGAGCTAGAACAGTGGCAATGTCCCTGGAGGGTTGTGGAG
TTGAGATAAGGAGGGTGATGCCAGGGTGGATCTGAAAACTAGTGTAAGAGACTTCAAGCTATTGCATAAAGCATTTGAGT
GTTTTAGAAACAATTTTCCACCTGAATGTGAAATGGAATGTGAAATTTCCACCTGAATGTGAATGTGACTTACAAATTGT
TTCACTACATTTTTTTTAAAATGTCAATTTGACACTGTTTTAGTCTTATGAATATCATA
>M00285:128:000000000-BF978:1:2115:9792:11299_1:N:0:46
GGGGTCCAGTACCAGCTTGATTCTCCCAGTCCACTTGCATATTGAAATCCCCCATAACTACCGTGACATTACCCCTGCCA
CATGCCAACGATAACTCACTATTCAGCTTGCACCCAATATCCATGCCACTGTTCGGAGGCCGGTAGATAACACCCATTAG
GGTCTTTTTGCCATTACAGTTCCTCAGTTCTATCCACACTGACTCTACTTCTCCTGATCCAATGTCCCGCCTTGCAAGGG
ACTGAATCTCATTCCTCACCAACGGGGCCACCCCACTCCCTCTGCCCACCTTCCTGTCCT
>M00285:128:000000000-BF978:1:2115:22169:11299_1:N:0:46
CCCATTAATAAGGATTGATGGGTTTTGGATATGTTTGTGAAGCACGGGCAACAAAATAACCATTAAGATGTCTAAACGTA
AGGGATAACCATTCCAAAATAGAAATGTTTTGTGAAGTCCTTAATTCTTTTTATTATATTCTGGTCTATTCCCCAAGAGT
ATGCAGTGTTGTGCTATAAGATTCAAAATGATCAGATCATTGAAGAAATCAGAGCCTAGAAATTATATCGCACAGCTTTT
ACATGCTACACAATAAAATGTTATCTGAAAACTGATCAGTTACTGTGTATAGACAGCTA
>M00285:128:000000000-BF978:1:2115:16534:11300_1:N:0:46
AAGGAGTTCCACAGGTTCACCACCCTCTGGCTAAAGAAATTCCTCCTTATCTCTGTTTTGAACTTGCTTCCTCTAATTCT
AAGTGTGTGTTCTCTAGTCCTGGATTCCCCCACCAAGGGAAACAGCTTGACCACATTCACTTTGTCCATTCCCTTCAACA
TCTTATACGTTTATATTAGGTCCCCTCTCATTCTGCTGTACTCCAACGAGTACAGTCCAAGTGACGACAGTCGCTCATCA
TACGTAAACTTTTTCATCCCAGGAATCATCCTAGTAAATCTCCTCTGAACCCTTTCCAAC
>M00285:128:000000000-BF978:1:2115:11672:11300_1:N:0:46
CCTTACCAATTAAACTAACATATCACACACACTAGAAGTGGGTAAGTACGCTGCTATGATCAGATGAGCCACCCCATGCT
GTACTAATGTCTGTTACTATCTCCATTCAAAGGAAAATGTGTTGTGAAATCTTCTGTTGTCGTCTCACGTAGAATAGAAG
CCATGCTCTCCAGCAGAGAACTAACATTAATAGTCAACAAGCAATCTTGTGTCAATTATCAACTCCTCGCTGACACAATG
ACTGGATT
>M00285:128:000000000-BF978:1:2115:7764:11301_1:N:0:46
GTGACAAGTAAATTATCTTTTACTCTGAATATAACTCACATTTCAGTGACATTGCTTACTATTACATTGAATCAATTCTG
TAAAACAGCTAAAGCAAGTAATTGAAATAGTTTATCTTCATGCTGCCTTTAAGTATCCAAAGATCACTTGTTGGCAAGTT
TTGCATAACTTCTTCTTCATCAGTATCATCATTCTCACAGTTCACAGATGTCTTTGTGTCATCCTTGACTTTCCACACAG
ATATTTTGCTACCCTCTCAAGTTCAGGTTGGGCTCCAGCTGAGGGGGATTGTGTTTTCT
>M00285:128:000000000-BF978:1:2115:18887:11301_1:N:0:46
ATAAAAAGAGCACTTTAAGATGCACATGACAAATCTTTGAAGATTACAAGCCAATTAATAAGGCTTTTAATGAAAAATAT
GAAATATTTAACTTTCTAAATAGGAACAAAGAATCACTTCCTTGATTTTGCATTTGAAGACAACTTGCAGGTACTGGAAA
TCTGAAATAAATACAGAAAATACTGTCTAACAAGTATTTCCAGTATCTATACAGGGAGAAATAATTTTAAACAAATGCAG
CTCTAATTTGTCCCAGGCTGGATATGGTGTGCTAGGTACATG
>M00285:128:000000000-BF978:1:2115:2042:11301_1:N:0:46
TCTTGATACTACTTAACAATTTCATCACCTCCTCCCTCTATAGCTACATACTCAAGAACATTACCCTTGTCAGCATTTAC
TGTCACATCAAGGCACCTCTCCTTGGTGAATAGAGAAGTATTCATTTAGTACCTCCCCTACCTCTGCCACCTCCAGACAC
ATCCTCCCACCTTTGTCCTTAATAGGACCTACCTTCACCCTAGTCATCCTTCTGCCCTTCACATAAGAGAAAAAAGCCTT
GGGATTTTCCTTAACCCTACAAGCCAACATCTTTTCATGTCCCCTTCTAGCTTTCCTC
>M00285:128:000000000-BF978:1:2115:9429:11302_1:N:0:46
ACAAAAGCCAGGAGCAACCTAATTATTGTCCAATCAGTCCACCTCAATCACCACAAAAGTAATGGAAGGAGTTGTCGACA
GTGCCATCACTCAGCACTTAGTCACAAATATCTACTCACCACAGCACAGTTCAGGTTTTGCGAGCGCTTGTTAGATTCAG
ATCTCATGGCAGCAAATGGATCAAGTAAATGAATTGTAGAGAATAAGTGAGAGTAACTACCCTTGACGACATTGGCAGCG
TTTAACTGAGTGTAGCATGAAAGACTAGGTACAATCAAAGTCAGTAGTCATCAAGGGAA
>M00285:128:000000000-BF978:1:2115:18191:11303_1:N:0:46
TTGAGTGCCTTTTACAGACACTGGTATTGTAACCAGATCCGTCATCTGCAGGAGGTCCCAGCCAGGTTGGGTCTGCAATG
ACTCTGGTCTAGTCAGGTTCAAATCTTATTTTAATTTGAACCCAAGCACATCTCTTGGTCATAGGATTGGTGAGTAAGTG
ACACTTTATAGCATGGTTAACGATATCACCAGCCGTTGTGTGAGTGTAGTTTAACAGGATGGTAATTGGCTGAGATAGAA
TGATCTTTTATGGGCAGGACA
>M00285:128:000000000-BF978:1:2115:8402:11304_1:N:0:46
CTCATCTAGGTGAGTGGAGAATATTCCATTATACTCCTGACTTGTGCCTTGTTAATGGTGGAAGGGCCTTGATGTTAGGA
AGTGAGTCACTCACAGAAGGTTGCCAGCATCTGACCTGCTCTTGTAGCCATTACAATGTTAGAAGTACTTCATTGAGTAT
GGGTGTTGGGAGGTCGTCTGCGATCATAAAAAGATCGGAAGAGCACACGTCTGAACTCAGTCACTCCGTGAAATCTCGTA
TGCCGTCTTCTGCTTGAAAAAAAAAAACAAGCAACACGCAAGGATCGCCTCTCTGCTAGC
>M00285:128:000000000-BF978:1:2115:20095:11304_1:N:0:46
GGAAAATAGAGTTTGAGTGGAGAGCTCTGATAGAGTTTCACCATATCAGTTACCAAATGATCCTCTTTTGTGCTGAAATC
TCTGATTCTTAGACCACAATATTACCTGCATTTCATAAATCCAACTTGTAACTGGAGCATTCCTGATTGTCAAAATTAAC
ACTGAGAAGTCACATGTTTTATTTTATCCTGTACTAAGGGGATCTGCTTCAAGAGGAGGATTACTGGTAAAGAAAACAAG
GTTGGCAAAGTTTGGTGTGTTTGTGAGATGGTAAGAATACCAAGCACTAATATAGGTTG
>M00285:128:000000000-BF978:1:2115:6530:11305_1:N:0:46
ATAGGGTCTACATAGTCTACATAGACTTCAGTCAGGCTTTTGACAAGGTTTCACATGGAAAACTGGTCCAAAGGTTAGAT
TTCAAGGCAAGTTGGCAAATTGGTATCAAATTGAGGCAAATTGTGAATGCGGTGAGTTAGTTCTGTGATTGGAAGCCTGT
GACCAGTGGTGTACTACAGTGATTGGTGCTGGATCCCTTACTGCTAGTTAATAATTTGTATATGAATGCAGGATGCGTAC
TTAATAGGTTTGCATACGACACAAAAAACGGT
>M00285:128:000000000-BF978:1:2115:24257:11307_1:N:0:46
ATACCTTCACCTGTTTTTATCATAATTGATTCATTAAACACCAGAAAATTCTTCACAAGTTAATACATTTAAACTAATTC
AATCCAATCAAAGATATTTATATGATTAAATCAGATAGTCATGGAGAGATAAAGCATGGGACCAACTCTCCATGATTCTG
TCAACAAGTTAACACTGACCATCACCCACCCAATTTTCCACTCAATGCCACCCTAATCCTCATCCATGTCATTTATAAAT
GACCTGGATGAGGAAGTGGAGGGGTGGGCT
>M00285:128:000000000-BF978:1:2115:9736:11307_1:N:0:46
CCATGGTAGAGCACAAGATGGTTTGGAGTGAGCCATTTCTGAGGTAGGGTTAGGGCTGTGCAGATTGGTTCAGGAACCTG
ATGACTGTCACAACATAATTGTTTGAAACATTAGGGTGCCAGAAGGAGGTGACATTTTGCAGGCAGCCGGCAGTAGTGCA
CTTTTACATTTCGCAGGTTAGGCAATTCTCTCACACATCTATTCACCTCCTCCTGATTGGAATTGGTCACTTATTGTCAC
TTGTACCAAGGTACAGTGAAAAACTTGTCTTGCATACCGTTCGCACAGATCAATTCATT
>M00285:128:000000000-BF978:1:2115:3091:11307_1:N:0:46
GCCCCTCGTAGCAATTTCCGACTCAGAAATCTATGATTAACTAATCTGGGCAATTTACTCCTTCTTCGATTGAGTCTGTT
ATCAACTCTTAGGCTTGTGCTCACTTAACATTCTCAGAGAGCTTCATAAACCATTAACCCCTC
>M00285:128:000000000-BF978:1:2115:13173:11311_1:N:0:46
CCCCTCATCATCTTATATACCTCTATCAGGTATCCCCTTATCCTCCTTCTCTCCAAGGAGAAAAGGCCGAGTTCCCGCAA
CCTACTCTCATAAGGCATGCTCCGCATTCCAGGCAGCATCCTCG
>M00285:128:000000000-BF978:1:2115:11362:11311_1:N:0:46
TAGATTTACATCATAAGAAATGCCCTTTCCTTTTCATTGGTCAAAAAGAACCTAATGAAATGAAATATATTTGTGATGAG
GGTAAATCAAACTGTCTTATATTACTTTAAAATAAAAATGGAATGTGGTCAAAACACTCAGCATGCCAGGAACCATCAGT
AGAAAAAGCAAGAGAAGCATTTACCATCTGATTTAATAGAGACC
>M00285:128:000000000-BF978:1:2115:19291:11313_1:N:0:46
AGGCTAGTGCATGCACTGGAATTTCCTACTTCCAGTGATTGAAAAGCAAAGTGCAAAGTTCGCTTTTATTTAATCTTAAT
GTGTCCATTTGATTTCTATCGCTTAAATGTGCTTTGAAGTAAATTAATTTTTAAAATATTTAACTAGGTTTAGCAAGTTA
TTTAAATAATTTCGAGATGTTTTAAAAGCCTTGAATCATCGGAGATATTTAAAAGCAATTCAAAGGCCATTGAGAGCATC
ATGGGAAGATTGTGGAGGGAAAGCCTGCATGATGCTT
>M00285:128:000000000-BF978:1:2115:3897:11313_1:N:0:46
CACACTGACCCACTCCCACACTGACCCACTGCCACACTGACCCACTCCCACACTGACCCACTGCCACACTGACCCACTCC
CACACTGACCGACTGCCACACTGACCCACTGCCACACTGACCCACTCCCACAGTGACCCTCGCCCTCCC
>M00285:128:000000000-BF978:1:2115:2578:11313_1:N:0:46
GGGGTTCTCTTACCTTGCCATCCTTGTCCTTCCTTCTTACTGGAACAAACCTGTCCTGTTCTCTGTGAAATCACGCACTA
CAACAATCTTGTTTGTTTTACACCTTCCCCTAATCAGCCTGTATATCTGTTGTTCCTCAATGTCCCAGGGGCTATCGGGG
GTCTGTAGTGTAATCCCATCAGAGTGATTGCCCCTTTCTTATTTTTGACTTCTACCCATACAGACTCACTGTATGAGCTC
TCCATTACGTCCCGAGTGCAGCTGTGATATTGTCCGCTCCCCTCCTCCCCCTTACCTCCC
>M00285:128:000000000-BF978:1:2115:14745:11313_1:N:0:46
AGTATCCTGACTCCAGTCTTGTGCCAATGTGCTTCATTTGGGTTCTCTGTGAGCTTGCTCTTCAATCAACATTGTGACAC
TGCTTTGCTTGTCCCTGTCTTTCTGCATAGATTCCTATCCCCCTCCATGTTGGAAATCTTTGAAGAAAAACTGTGGAATT
AAATCTTGTTGTCCTTAATTCATCCCTTAATTCATTCCTTAGTCAATGTGACTAAATCAACTAATTTGATC
>M00285:128:000000000-BF978:1:2115:6468:11314_1:N:0:46
TTTATTAATTCCTTTTTAGTTGAATCTGGATTTTTGGATGTTTGGAGGTTTCTACATCCATGTGATAAAGAATTTTCATT
CTTTTCTCATGTCTACCATAACTATTCGAGGATTGATTATTTTTTTATCGACGCTAGTTTAGCTCCACTTATTATGGATT
GTAAATTTGATGCAATTACTATATCTGATCATGCACCATTGATTTTATCAATTAAA
>M00285:128:000000000-BF978:1:2115:19222:11314_1:N:0:46
GGGGTAGAGTTTTAACAGAAAAAAGAGAGATGGTTGGCAGAGATATTCAGGAAGGGAATTCCAGAGCTCAGTACCAAAGG
AGTTGAAGATATGACTCCCATTAGTGGAGAGATTTAAATCAGTCCTCCTGAATGCAGAATTTGTGGAGCACATTTATCTT
AGAGGATTATAGAGCTAGAGGAATTTAGAGAGGTAGAAGGGTCAGTTCATGAGGGATTTGAAAATTGATATAAAATAGAC
ATCTTGTATATTGCTGAACAACCAAAATCTGGTTAAATAATCCAACTATAGAGCTTATCT
>M00285:128:000000000-BF978:1:2115:10800:11314_1:N:0:46
GAGAGAAGTTGAAGAAGAAGTTGTTCAATGTGAGGATGAGTTCACCCAGGTGAATCCAAGTGTCATTGGAGTGAAACTGG
TTAGTCTTTGCTATAAGGAAGAAGCAGT
>M00285:128:000000000-BF978:1:2115:9397:11315_1:N:0:46
GCAGCTCCCAGGTCGCATGAGTAAACTAAAAGAACACAACAAGCTCAGTCAATTGTCACAACCTTTTTGAATGAAAGTCC
CACTAGTTCATACTCAATAAAATACACCCCCTCCGATAAACAATCGATGATATCACAGGCTGCACCTTTTAAGGAGTTGG
GGCTGTGGTGTGGATTCCCAAGAGTTGCTTAGGGCAGCCAATACCTAGCACCCAAGTATATTTCCATTAATTTTTTTGCT
TTCTAACTAAATCACCTTAATGTGTTATTAAAGCCCCATGGATTCCCTGTAATATTT
>M00285:128:000000000-BF978:1:2115:21162:11315_1:N:0:46
AAAATGGCCGGTAAATAAATAAATAGTTATTAAAGTGAACTGGCTGGTGTTGGGCATTTAAAGTGCTGGTGCATTTCTGT
GCACCTAGCATCTCTTAGTTTTAACAAAGGAAGATGGAGGGATGAGAGAGTTTGCAGTTCTGATGGCTTGCGGAAAGAAG
CTATTGTTCAGCGTGGTCGTTCTTGCCCTGATACATTTAAGCCTCCTCCCTGTTCCCACAGCAGCAAGGAACCATCCCAT
TTGTTTATTACTTCTGACAATAACTGATCCACAGTATAGAGTGTGAAGTGGGCTCATAGT
>M00285:128:000000000-BF978:1:2115:22494:11317_1:N:0:46
CTTGAGAGCCATCACATTAATGACCATTTTTAGTTTTTGCACTGTTGCTCAGGAGATGATTCTGATCTGTTTCATAAGAA
AGGGTCTTTCTAGAGACTGTTGGATAGGTACATGGAGGTAAGTAAGATGGAAGGCTATGGGTAAGCCTAATAGTGTAGGG
ACATGTTCAGCAGTGCTTTGAGGGCCGAAGATCGGAAGAGCACACGTTCTGAACTCCAGTCACTCCGCGAAATCTCGTAT
GCCGTCTTCTGCTTGAAAAAAAAAAAACAAACACACACAGAACACACAGCTGTCAGAATT
>M00285:128:000000000-BF978:1:2115:3380:11319_1:N:0:46
GCGAGTTGTCCGTCCCACAGCAGCCGGTTTTTAAAGTGCCAGCCGGCCTCCTCCGTGTGTGGCTGTGGCGGGCGGTGTGT
CGACCCCAAGGACGTGGGCACCGAGTGTCCCTCCGTGCTGAGGTTCTACCTGTCCCCGGTGTTGCGGAGGATGGGCCCGG
ACGCTCTACCTCGCCACGCCCCAGTCAGCCGGACATTGACGCACTGCCTGTCCTTTGTGGGAGAGTTCTTCCAAGTCCAT
GACTCGTTGAAGGTGGGTACACAGGTAGACCGGGTGGTTAAGGAGGCTTCTTGAACGCTG
>M00285:128:000000000-BF978:1:2115:14730:11320_1:N:0:46
AGTTTGTACGTTCTCTCGTGTCTGCGTGGGTTTCCTCCGGGTGTTCCGGTTTCCTCCCACATTCTCAAAGGCGTACAGGT
AGGCTAATTTAGGGGTTAAAAATAGGCGGTGTAGACTCGGAGTGCCGAAAGGGCCTGTTACCACGTTG
>M00285:128:000000000-BF978:1:2115:15805:11320_1:N:0:46
TGTGGGTAAATGGGATTGGTGTAGATTGGCACAATGGGGCGGCATGGACATGGTGGGCCAAGTCGCCTGTTACTCGATGA
CAGAGGCCTGTAGCGGTGACAGGAGAACTGGGCCTGTGGTAGTCAGGTCTGAAACAGCAGAAACTTGGGATGGCAGAAGC
AAGAACATAGAATCTGGAATAGGCCCTCAACCCAGTGACTCTTTTGTCATTCAGTGACATCCCAACTTATTCCACCTACT
TGGCTCCTTATGGCTTGATAGCCTTGGCTAAAAAACACATCAATTGTGCTAAGATTAATC
>M00285:128:000000000-BF978:1:2115:20972:11320_1:N:0:46
CAGGCACCTGTATCTTCTACCCGATGGAAGAGGAGAGAAGAGAGAATGTCCCGGATGAGTTGGGTCTTTGATTATGCTGG
CCGCTACACCAAGACACTGAGAGGTAAAGACGGGGATCGAGGAGGGGAGGCTGGTGTCTGTGATGCACTGGGCTGCGTCC
ACAACTCTC
>M00285:128:000000000-BF978:1:2115:13661:11322_1:N:0:46
CCCTTTGGAATTTTCAGATTAATCTCAGTCAGCCGTGTGCATTGCCTCTTGTTCCTCTCACTAAATGGAAATGATTGCGC
CATTTATTAATTAAACTGCTTCAGGATTCCTGGCATGGAATGAGACTAACCTCTTTGTAAACACTTATCTCTTGGCTTTT
CTCGTATTTAGTATAATTTAACTGCTCCCCTGACAAATTGTGGGCAGAAAACTGATGGACTGCCTCTTCAAAGGTTGCAC
TGTTTATAATACAGAAGCACCTTGATTAATGATTGAAACTGAAGAGTATTGCCTGCATGT
>M00285:128:000000000-BF978:1:2115:21038:11323_1:N:0:46
GTAGGACAGTGGACATTGTCTATATGGACTCTAGCAAGGCCTTTGACAAGGTCCCGCATGGGAGGCTAGTCTGGAAAGTT
AGATTGCATGGCATCCAGGAAGAGATGGCTAATTGGATTCGTAATTGGCTGGATGATAGGAAGCAGAGAATTATGGTTGC
CAGGTTGTTTCTAAGATTGCAGGCCTGTCACTAGTGGTGTGCCACGGGTTGGTGCTGGGACCTTTTGTAACTTGTACATT
CACATCCAAATCGTTTATATAAGACCTAGAAAGTTTGCAGACAATACTAAAATAGGTGGT
>M00285:128:000000000-BF978:1:2115:12849:11325_1:N:0:46
CCTGTGCCCTTCTTGAGTCGATGAATCTGGTTCTGCACAGAAGCACAGCCTCTTTGACAGAAGGCGGGAACGTACACCAA
CCAGGATGCGTTGCCAACCCCTGAGGAATCCCCTGCCATGTCAGTGTTCACTGCTGCTTTTATTTCCTGTAGGGAAAGAT
TTCACCACCCACTGAATCTCCTGGGCCTGTTAAAAATCGGAAGAGCACACGTCTGAACAGTCACTCCGTGAAATCTCGTA
TGCCGTCTTCTGCTTGAAAAAAAAAAAAAATAAACAATAACACAACACTAAAAGTACTGT
>M00285:128:000000000-BF978:1:2115:7926:11326_1:N:0:46
GATGGATTTCATTCAGCTCCCCACCTCCGGGTCCTTGTCATTCTCTCCATTACTGCGGCCCCGGAGCCACCTTCGGACTC
TTCTGGCCGGTAAAATCCGTCTGACAGTCAGAGTATTCAGCAGCAAAATTAGAAGCAACGGTAAAAAGG
>M00285:128:000000000-BF978:1:2115:4742:11328_1:N:0:46
CAACTGTAGTAACAAACATGTAAATAAAAAGTTAACGTAGTCTGCAAGTTCTCTTTCCACTGTCCGAACAGCAGCTTTGA
CTGTAGAGTATATACATTGCATATGGGTAAGTCAAGGCAGTTAAAGAGGTTTAACATGCCAGTTAAGAGGACTTTACACA
ATCTTGCATGGCAGATATTTTTATCTGGTACATCTGTTTTACCAAGACACTGTTTCTTCTTTGAAGACA
>M00285:128:000000000-BF978:1:2115:19148:11328_1:N:0:46
GGCGCAGGACGCAGTGACCATGTCTGCTAGTGGCACTGCCTCCGGCCAGCTGGTGAACCTGTCAACCATGGTGAAAATGT
ACCTGGCGCCTTGGGACACTGGCAGTGGTCCGACAATGTTCATGTCAATGTGCTGGAACCTGCCGAGCGTTGGTTGAAAA
TGCTGGAGGGGATCCTTCATGTGCTGCTGGACCATGGCCATCTTACAATGCACACAGA
>M00285:128:000000000-BF978:1:2115:12710:11328_1:N:0:46
GTGGAAAAATACTAGACATGATTAAGAAAGGATGTTTAATGTTTCTGGTAAGTTATTGTTGTGAAAAGGACAGAAATGTA
GGAAGAGGGGTTGCAGTTTTTGTTGACTGAAATGTAATAGTGCAGATGAAAATATTCTGGATAC
>M00285:128:000000000-BF978:1:2115:8511:11329_1:N:0:46
GATCTACACTCTTTCCCTACACGACGCTCTTCCGATCTGAACTCCACTATTTCCCCTCCCGCCTCACTTACCAACCGGAA
TTTCGTACCCTCCCTCCTGCCTGCCCTGCCAAACCACACTTCCTCCCCCCGCGCCCTAGATCTATGGCTAGAAAACAAAC
GTAAGCAACGAACCCTAACATAGACAGATACAAGCACCGACAACACTTACGTGGTGAAGATGCGGTGATAAGTGCGTCTG
GCATGGAAGGTGAACACATAACCAGATATATAGCCAGCAAAGGATAGCGTCAGTGCGACG
>M00285:128:000000000-BF978:1:2115:17088:11330_1:N:0:46
TAAAAAGTACCCATTTAATAGTTGTTGTAAATAATGCAAATTTTCAATGGGGCCATTCCATCAGGATTTTATGACAGGAG
TATCAGTAAAACACGTGTTTATTGAGCATTCAGACAGGACTGTGGCAAATACATCTGCTTATTGGCACTCATTCAGTTTT
CCAAATTAATGAAGTAAAAAGTATGGTGAAGTGTCTCTTGAACTACTGGACTTTTTAGAGAAAAAGTCATGAGAGTCCAT
TCCAACCATATGAGCCACACGCTGAACATTCATATGGTGGCTGATTAGGCTACTCACAGT
>M00285:128:000000000-BF978:1:2115:9931:11333_1:N:0:46
AAACACTAACGAATTATGATCTGTGTATATAATCAACGGTTTCTGAGTTGTGCAAACATACACATTGAAATGTTGCAAGG
CAAAAACAAGAGAAAGCAATTCTTTCCCTATCGTAGAGTAATTTTTCTGATGCTCATTAAAATTATTTGCAAAGTAAGCT
TCAGGGTGGTCAGTATCATCAAAGTCACTCTTCTGCAACCACACAGCTCCTGCAGCTTCATCACTGGCATCTACTGCTAA
AGAAAATGGCTTTTCAAAGTCAGGTGACTTGCGCACAGGATACTAACACAAAATGGCTTT
>M00285:128:000000000-BF978:1:2115:20833:11334_1:N:0:46
CCAGGACATGCCCTCTTCTCGTTACTACCATCAAGGAAGAGATACAGGAGCCTGAAGACCCACGCACAGCATTTCAGGAT
CAGCTTCTTCTCCTCCGCCATTAGATGTCTGAATGGTCCATGAACCCATGAACACTACCTTGTTATCCCTCTTTTGCACT
ATTTTGTTTATTATTATAATTTATAGTAAATTTTATGTCTTGCACTGTACTGCCTCTGCAAAACAATGATTTTC
>M00285:128:000000000-BF978:1:2115:7823:11335_1:N:0:46
AAAGTCTCTGAAGGATATTATTACATTGATGTAATTGAATTATATTTATATAATGCATGAAATTTATGTGTCATTTTGTA
TATTTTTTCACATGCTTCATATTACAGAAACATTCCATACACATGCGCCTTCTGTAATCCACCTTCGTAGAAAAGATAAT
GCTTAGTTTGAATTACTG
>M00285:128:000000000-BF978:1:2115:27768:11338_1:N:0:46
AGCTTATAAAACGCTGTTTTAGCCTAATAAGAAATCTGGTGATATATCAAGATTACCTTTTCAAGGGTAAGAGGTATAGT
GAAATAACTGTTACCAAACGATTCAGCAACATGAAATACATACTCTACAACTGTTTTCATGTTGATTCTCCATGAGGATG
TGTAGAAAGTGGCAAATGAATGGTTTAAACTTAAAAAACGCTGTTTTAGCCAAA
>M00285:128:000000000-BF978:1:2115:28805:11342_1:N:0:46
CTGATGCTCTATCAGCTATTAACTTTTCAGGAGTTAGATGTACTGTCAAATAACTGTTACCAAACGACTCAGCACCTTGA
AATACCTACACTATAATTGTTTTCCAATAGTTACTCCCTGGCCTCAGTGCAGAAAGTGACAAATCAATGGCTTTAGCTAC
AAAACACTGTTTCAGCCAAGTAGGAAATCTGTTGTTGTATCAGTAATTATCTTTTTAGGGGTAAGAGATACAGTCGAATA
ACTGTTTCCGAACGACTCAGCACCAAGAAAT
>M00285:128:000000000-BF978:1:2115:20814:11342_1:N:0:46
GCCAACATATTCGACCTACCTAAATGAACCACTTCACACTTATCTGGGTTGAGTAGACTAGAAGGGCTGAATGGCCTGTT
TTCTGTGCTTCAGTGAAATCCCCAGTATTCTTCCTCCTCCTCCACCCTTCCTCCCTCTTTTTCCTTCATTCTCACACTCA
CCCATCTGATATACTCTTCCCACACTTTGATCACTTATCATTCACACTGCCGGAGATGAGGTCTCCCCGCACCTACTGCT
GTCTAGGGCCACTTCTGGACCACCACTCAAATTT
>M00285:128:000000000-BF978:1:2115:14398:11342_1:N:0:46
TTTGGCAAATGTTACTCATCAGAGGTCTCAGCAGTTCTCTATTAGGCAATGAGGATCTCTGTACAAGAGATTCCATTTGT
GGAGTTGGCCACTGTGCCGTTCCCACATCACATTGAAGGGCCTGAGTATGTCCAGCCTGTGTGAACAGCATGCTCTCTG
>M00285:128:000000000-BF978:1:2115:7969:11342_1:N:0:46
GTACACCGGAAGTCACCAACCTCCACTCAGAATACGACCCTTCCATGATCACTCTTTACCTTCTGTGGGCCAGCCAATTC
TGATTCCACATCGCAATGTCCCCCTGGATCCCGTGTCTCCTCACCTCCTCCATAAGCCTCGCATGGGGCACCTTATCAAA
AGCCTTGCTAAAGTCCATAT
>M00285:128:000000000-BF978:1:2115:6388:11342_1:N:0:46
CCTTTGAACTTACCCCCTCTCACCTTAAATGCGTTAGACATTTTGACCCTGGGGAGAAACATACCGGCTGTCTACTCCGT
CTGTGCCTCTCATAATTTTATAAACCTCCATCAGGTCTCCCCTCAGCCTCCGCCGCA
>M00285:128:000000000-BF978:1:2115:26690:11343_1:N:0:46
AAAAATTTGAAAATAAAAAAAAATACAAGAAAAAAACTGGGTTAAAATTTCTCAATTAAAAAAATATCAATATTATGTCC
TCAGCTCCGTCCCTCTGTATTAAAAAAAAAGTAATAGAAGGGGGAAATACATCATGTGAAAGTATTGAATAAATGGACGC
CAAATATCTGCATATTTAAGCAAAGAGTCAACAGTACCACTCTTATTTCTTCCCAAATTTAAACATGATATAGTTTGTGA
GAACGATTGAAAGGTAGTG
>M00285:128:000000000-BF978:1:2115:1995:11343_1:N:0:46
GTAGTCTTCCTCCCCATGAACAGTCACATGTAGTGAATGGGAAAAGGAGTGGCCACTAGTGTTCTCACCACAAACAGGAG
GGAATAAGTGGAGGTAAGGGTAGGTAAATATCAGCCAAACTGAACACACTGCAAAAAGCTTCCTGCAAACTGTTTTTAAT
CCCATTCTATTTTCCTCAATACATTTCATCTTTTCAATGAAGGTAAAATAGGTTTTAAATTTATATTAGTCTATCAAAAC
CATTTTTAAAAATTAAACCCACTTTTATAACCCTAC
>M00285:128:000000000-BF978:1:2115:16275:11346_1:N:0:46
CATCACCACCTTCTCTCAGCTGGCATCCACACGTTTTACAGTCTGTTCCTGTTTCCCAAAGTGAAACAAATTAGAAAAAC
AAACTTAAACGAAACCTACCAGAAGAAATTGAAAAACTACTGGCAAATACATAGGAATATGCAAAAATGTAATGGGGATT
TAGAAGTGAGCAGAGTTTTTGAAGGCAAAGGCAAAAGTAAAATAAAAAAAGTTTTCAATTATAACAATC
>M00285:128:000000000-BF978:1:2115:4716:11352_1:N:0:46
CAAATCTCCGGAATTCTCTGCTCCCGAATCATTAGAGATATTTAAGGTGGATAAATATTTGAAAGAACAACAAAGGTTAC
GGGGATCTGGAGCAGAAGAGGAGTTGAGGCCAGCACAGATGATCACATTGCAAGGCAGGGCAGGCTTGAGAGGTCTCAGT
GCCCTTCTCCTGATCCTATTTTCTTGTGACTTCTCACTATGTTGCAAACCGTTCTGTAATTCATCAGCATGTAATAACAA
TTCCATACAAATACGTTTAAATCATTTCAAAATATACCTTTTAATTTTT
>M00285:128:000000000-BF978:1:2115:8183:11354_1:N:0:46
AGGGTAAGAGATACAGTCGTATAACTGTCATCAAACGACTCAGCACCTTGAAATACATACAGTACAATTGCTTTTCAATA
GTTACTCCATAGGGTTAGTGTAGAAATGGTAAATTAATGGATTTACCTTAACAAAACTCTGTTTTAGCCAAATAAGAAAC
CGGCTGTACTGTCATTGATTAACTTTTGAGGGGTAAGAGATACAGTTGAATAACTGTTACCAAACGACACAGCACCTTGA
AATACATAGGCTACAGCTGTGTTTCAGTAGTTACTCCATGGGTTTACTGAGAAAGTGGC
>M00285:128:000000000-BF978:1:2115:24742:11357_1:N:0:46
GAGGTGTCCCAATAGATGGAGTGACCTCTGTACTCTGAGTAGGCCTCAGGTGTCAGATCTGAATCCCTGTAGCGACCTGT
GCTACCGATGTTCGAACTGCCATCGGCGGCCGCGGGAGAACACGCAAGACTGCGTAGTAGTGTCGCAAGGCGGGATTTCC
TGCAGGAGGCTGACGTCACTTCCGCCAGAGAGGTGTTCGGGATGTTCTATGTGCACATGTGTTTTGTTACAGTTAATAAA
ACGTGTTTGACTGAGACGCCACGTCTCCGGGTCTCTCTGAGCCATGTTTTGCGGGCGACT
>M00285:128:000000000-BF978:1:2115:16304:11358_1:N:0:46
CACATACACATCGAAACACAGTGAAATGCATTTTTGCGTAGTGTTCTGTGGGCATCCCACAAGTGGCACCATGCTTCCGG
CGCCAACATAGCATGCCCACAACTTCCTAACCAGTACATCTTTGGAATGTGGGAGGAAACCAGAGCACCTGGAGGAAATC
CATGCAGACATGAGGAGAATATACAAACTCTTTACAGAGAGTGGTAGAATTGAACCCAGGTCGCTGGCACTG
>M00285:128:000000000-BF978:1:2115:28958:11358_1:N:0:46
AAACTGCTTCTTGATCAAACGGCAATCAAAGTGTGACAACATTGTCAATCACTACACATAATGCGTGAGATCCTAAGGTA
CCCAGGTACCACAGAACTGTTTTGAAAAGCAGCTGTATAACATTGCCCTAATTACCAGTGTTCTTAATATGCTCCAGCAA
TACAGAAAGATGAGCTCCAAGTCAATTAGCAGCGAGATGCAACTTGCAATTCTTCATCATAGAAGATGAGCAGCAGCCAA
CCTCTGCCTGGCCAGAGAAAGGGAGTCCAATTCCCTTACTCCATAAATAA
>M00285:128:000000000-BF978:1:2115:9670:11359_1:N:0:46
GCTACTTTTAAGATGTGAAGCTGTTTCAGTCCCTGAAGGGCAATGCTAATGGTTATTTCAAAAGAAGCAAAATAAGTCAG
TGAACTCACAACAGCTTCACAGAAAAAGCTGACTGCAATATATGTAACTCAATGACCAACATACG
>M00285:128:000000000-BF978:1:2115:15763:11361_1:N:0:46
CCATAACAGGAACTCTTGGCCTCTCACCTGAATTTCTCTTGGCAAATCTGGTGACAGCTGAACTTCAGGAACAATGTGCT
CCCTTGCCAAACTGGCCAGCTTTTTCTCCGTCTTCTTACAGCTTTTCTCTTG
>M00285:128:000000000-BF978:1:2115:5064:11362_1:N:0:46
GGAAGCCGGCAAGGCTGTGGGCGTAATTGACCATCCCTTTGAGGTGGTGACACTGAGCCTCCTCCCCATAGCTGCAGTCT
GTGGAGAGTGAAAGCACTCCCACAGTACTGTAGACCCAGCAATGACAAAGCAATGGGAGGACACTTCCAAGTCAGGGTGA
CATGTTACATGACGAAGAACTTGGAGGTCTTGATATTCCTTTTCAGCTTGTCTTTCAATGTGGTCGAGGCAATTGGTTTG
GGAAGTGTTGTTGAATTAGTCTTGGCCAGTGA
>M00285:128:000000000-BF978:1:2115:26171:11363_1:N:0:46
TGGCACAACTTTGTGGATGGAAGGGCCTGTATTATGCTATAGGTTTTCTGTGCTTCTATGTTTCTTTTGTGGGAAATTGC
TCCTGTGCACCGCAGTTTTAAACGACAATCCCCCAATCTTGTAACTATGTCCCTTTGCTTGAAAGTCTCCCACTAGTGGA
TATGTTTTGAGGCTTTCCCACTGGTGGAAACCCACACTGTGATGCACATATTTCCCGAAGCTGTCTCTCTACATTCTGAA
TGTGATTTTGATTGAGCATAGCTCCAAGTGA
>M00285:128:000000000-BF978:1:2115:13222:11364_1:N:0:46
TAAAATCGCTGCCAGTGTCACAGAGAAATGATGGCAAACGTCGATAGCTTTACCAGTGAATGATGCAAGCCAATAACTGC
CAGATTTAAAGCAGTCTGCTATTTACATACTGTCGTATTTAGTTTATGGATTAAGTATCACACTTCCGGTGCGATTTACC
TTTCTCGTTCTGCTCTTATCCTACAGGACGAACTGTCCATGACACCCGCCTGGATACTTTAAAGCTAAGGGAAAAGTGGC
GCACTGTGACGCGAGAAGCAGAAGTTGCAGA
>M00285:128:000000000-BF978:1:2115:15345:11364_1:N:0:46
GATCTACACTCTTTCCCTACACGACGCTCTTCCGATCTGGTCTACACTCTTTCCCTACACGACGCGCTTCCGATCTGATC
TACACTCTTTCCCTACACGGCTCGCATCCAACCACAATCGCACGTATTTCCTCTCCTTCTTTCATACGTCAACACTACTG
TCTAACCGGTATAGAAACATTAAAAATAAGATCGTTAGGGTTTATTGTTACAACTCGCCACTCTAATTAGACAAAGATTT
CTCTCTTATGTGAAAAATCGTTATGTATCGAATTATGTATAACACATTGAGAGTTAGATT
>M00285:128:000000000-BF978:1:2115:21149:11365_1:N:0:46
ACTTGCCGCACACATACGACGAGTAGTTTTGGGGTTATAGTTTAAGATTCTAATATTTTATTGTGTACTAATATACTAAC
TTTTTATTCTCATTTTACATATTATTGGATGTAGTTATTAATAAAGTAGTTTTAACACTGAAGTATGAATTGGTGTGCTT
CTTTTGTTGC
>M00285:128:000000000-BF978:1:2115:23588:11366_1:N:0:46
GTGAGCAATATGTGTCCCATTCACTAGAAGCAGAACAAATATAATATGGTTAACTACCACCAAATTAGACTACTCTCAAC
TAGCAGTGAATCCATGGAAGGTATGGTCATCAATGCTGTCAAGCAGCACTTTGGCTCCAGGCTTCATGCATCTGAAATCC
CTCAAACATGAATCAAGCAGCTGAACTTGAGAGACAAGGTGAAAGACACCCAAGGAAACATTTGACT
>M00285:128:000000000-BF978:1:2115:13536:11366_1:N:0:46
GAAACACTATTTTAGCATTTTACACAGAAACCGTATGAAAAGGGGAGAGAATGGAAGTGACATAAGGAGTAATGGGAGGT
TGTATGCCTAAAAGAAGGTGACAGTTCACTTCATGTGTCTAACAATCAATGTTTATCCACATACAGTAGAAAGGGTCATT
TGAGTGAGGTATACAATTGGCACCGAGGGCTATACCCCAACATGTGTTCACACACTAAGCTGAAGAAAGCACAAAAAAAC
AAAAGAAAAATTCAAAATCAAAAGGATGCAAATATTTCTCATTAAAGCC
>M00285:128:000000000-BF978:1:2115:15909:11366_1:N:0:46
GGGACCAATCCTCCCTCTGCTCCTGTCCCAACCTGATCCTTCCTTACCCTGTCCTTTGGCCTGATCGTCTACACCCACCC
CATCACCTACTGCAAAGCTGGTGTCTCCGTCACCTCTGTAAAGTGCACAGGCTCTGGGCCCTTGTGCTTGACATCTTGGG
ATGAGGTGCCGGTAGAGAGGAAGTCTCCTGAGGGCTGGTGGAGTGTCTGCCTCCTCCTTCCATTCACACG
>M00285:128:000000000-BF978:1:2115:8752:11368_1:N:0:46
CATAATTAGTGTCAAATTGTAATTTAATTCAGTAGCCAATGACTAGAAAGGCTAAAGTCAGCCAAGGCTCCTGGTCTTAA
CTCAGAGGTCTTCACCATAAAAGTTCAAAAATGAAATTTTGTAAAAACTGGTGTGGGCTAAATTCTGCTCCTCAGTGACA
GAATTGTCTGAATGTGCCACCAAGGTATATTCAGTATAGGCAAAATGATCACATATACTAGGCAGCAGTTGATTCCCAGA
TCCTTTGTGTGTTAGAAAATTGACAAGAACCAACAGAGCAACAGCACTCTAACATGGTA
>M00285:128:000000000-BF978:1:2115:16276:11368_1:N:0:46
TATGCATTGTATCTTTAATCTCACTGTATTCAAACTGTATAGACATCCTGGTATTCTTTTCCCCTAGAAGTTTCAAGTTG
TACAGGGTCTGCGGAATTTCATTATTTTTCCCCAATGTATAATCACATATACATGGAATAAGTTTCCATGAAAAACACCT
TTTGCCCAAAAAGACCAGGACAATTTAGTAGAATGGCTGAATGTATTTGAAAGTAAAAGAGATAAAACTAAAGTAAACAG
GGCCAACTTTTCATGT
>M00285:128:000000000-BF978:1:2115:28024:11369_1:N:0:46
GCTGATCAAACCTGCGTACAGAGTGGAGCCCTTTGTTTGCACATGCTATTTGGTGGAGTGCATGGGGCTTGTCGGCAAAC
ACATCAGCTAATCAGTGTCACCAAGGTTCAGGGCTCTGATTTGAGACAATAAAGGACCGGGTCCTTTTGTATTGCAGAGC
CTGGCAGCTGGACGATCACCAAGGCAAACAGCGAAGTCCTTCCACACAAAACAACCTTCAGATTGTTTATTTGCAGACTT
TCATTTTTTCCATTTAATTGTTTGAGTTTTGAGCTGTAATGTGGGACAGGCTGACACTGC
>M00285:128:000000000-BF978:1:2115:29492:11370_1:N:0:46
CCTCCTGGCCCAGTCCATCACGCTGACCAGCCTCCCCTCCACTGACGGTAATCAAGCATCCCTCCCAAAGAAACAAGGGA
CTGCAGGTGCTGGAATCTAGGTGAAAAACACGATGATGCTAGAAGAACTCAGCGGGCCAGGCAGCATCCGTGGAGAAAAG
CAGGCGGTCAATTTTTCGGGTCAGGACCCTTCTTCAGGACTGAAGATAGGAAAAGGGG
>M00285:128:000000000-BF978:1:2115:21600:11372_1:N:0:46
TGATGATTCTGAGATGAGGATGCAGACCTGTAAGATATGGCTGAACATTTCAAGCCAGTGAACGTTCTTCACAAATCTGC
ATTCTGAAGCTCAGTTACTGACCTGAATTGTTAACTTTGCTGGAAACTGGAGGGAGGCTTCCAAATAAATTCAGACACTT
AAAGTTCAAATTGAATAGTAAACAATTTATCCAAAATTAAGTCTGTACCAGTAGCAAACAGCAGGATGTACAACATTGCT
CATTCTTCAACATTCCAGCATAATTTCTCCTCAGTTGTTTTATTCCTGTTTTATTGT
>M00285:128:000000000-BF978:1:2115:7873:11373_1:N:0:46
GCCTCTAAATCCAGGCAGCATCCTGGTAAACCTCTTCCACACTCTCTCCAAAGCCTCCACATCCTTCCTGTCGAGGAGCA
ACCAGAACTGGATGCACTACTCCAGATGTGCCCTAACCAGAGCTTTATAAAGCTGCAACATAATTTCCCAACTCCTGGAC
TTGATGCCTCGAATAATAAAGGCAAGCATGCCATACACCTTCTTTACCACCCCATCAACCTACACAAGTACTTTCAGGAA
GCTATGGACTTGGGACCCCAAGATCCCTCTATACATAAACA
>M00285:128:000000000-BF978:1:2115:27521:11374_1:N:0:46
CAGGAGTGGCGGAGATAGGAATGTATAGACTAAGAATGGATAAAAATGAAAGCTGAAAAGACAGGCAATGACAATCACTC
ATTGGGCCATAGAATGTGTTTAGTCAAGTTTCAAGAAATCTGTAGCTTAGCTGAACATATAATATTAATAATAAAAAACA
AGAAATGCTAGATACACTCAGCT
>M00285:128:000000000-BF978:1:2115:20759:11374_1:N:0:46
CCTCTGGGTGCTCCAGTTTCCTCCCACATTCCAAAGACGTACAGTTTAGGAAGTTGTGGGCATGCTATGTTGGCGCCTGA
AGCATGGCAACACTTGCGGGCTGCCCCCCAAAAATCACTAGGCAAAAGATGCATTTCACTGAGTGTTCCGATGCACATGT
GACTAATAAATAGCTTATCTTATCTTCAGATGTAAACTGGA
>M00285:128:000000000-BF978:1:2115:9595:11374_1:N:0:46
TGCCAGGAATATGAAGGTGAGCGGAACGCAGAAAATGAAAGGCATGGACAGGGTAAAGCGGTGCTGCCCAACGGGGACAC
ATATGAAGGAACCTATGAGCATGGCAAACGAAATGGGATGGTAAGAACTTCGCTATCGCCACTGCT
>M00285:128:000000000-BF978:1:2115:15274:11375_1:N:0:46
AAGTGCAGCAGTTTTCCTCTGCATTGGAGGTATCTTTAACCCTTGCAGTATCTTCCTGTTAGTTCCCGTTGTTGCGAACC
CAGCAACAAATGAAGCACACCAAGTCATACTTCAATGTTAAAACTACTTTATTAATAACTACTTCCGGTAATACGTAAAA
TAAGAACAAAAGATTAGCATA
>M00285:128:000000000-BF978:1:2115:11327:11376_1:N:0:46
CTTAGCCTAAATCAGCCCCTTAGCCTAAATCAGCCCCTTAGCCTAAATCAGCCCCTTAGCCTAAATCAGCCCCTTAGCCT
AAATCAGCCCTTTAGCCTAAATCAGCCCCCAAGCCCAGATGCTGAGGGAGGCTGGAATATGACACATAGCGTAATAAAGG
CGAGTGGAGCAAT
>M00285:128:000000000-BF978:1:2115:2340:11377_1:N:0:46
GAAGTTACATTGAATCATTTTTTTAATCATAATTTACTTACTGGAATGCAGACAAAGATTGGAGCCTCATTCTTGCAATT
ACCACTATGCATCCAATCTATTTCTGAACAGAGGTGTTTCC
>M00285:128:000000000-BF978:1:2115:27073:11379_1:N:0:46
GCAGTATGAATTCATTTGGCACTTTGTACACTAAATATAAGCTGAAAGTTGATGAAAACAATTGTATTCTATGTATGCAT
GGTGCTGCGTCGATTGGTAACATTAATTTGATTGTCCCTCTTCACCGAGAAAAGGTAACTGCTGATATTTCAGAACACTG
CCCATTTGGTTATAACAGCGGTTTCAAAGCAGTAGGAATTGATTTGGCACTTTGTACACTAAACCTAATCTGAAAGTTCA
TGAAAACAATTGTATTCTATGTATTTCATGGTGCTGAGTCGATTGGTAACATTAATTTG
>M00285:128:000000000-BF978:1:2115:11560:11380_1:N:0:46
GTTAATTAGTATTTCTCTTTGATTACTGTCGCTTCGTGTCCACGGGTCGTTTTAATAGAAAACAGGCCGAAACTTTCATA
CCAATCTCCATCCGGAATACATTTGGGATTTACATGATCCTTCAGGAGAGGGAGCAACACTCGATTTCCTCTTGAGAAAT
GAGG
>M00285:128:000000000-BF978:1:2115:19082:11380_1:N:0:46
CTACGCTATCGCGCCGCCCTTCCATATTCTGAATTTCGATCTCAAAACTTTTCATTTTTCAAATGACACGGCGTTACTAA
TTTTTTTATTCATCAATTTTTTTTGAGTTGGAAAAATCAAATGAAAAGAAGCTTCAGATCAAGTGCTTCTGTTTAAAACT
AAAACATACAAGTCTAAACACTCAATTTCCCAATGAAAATTTTCCTTGTCATGTAATTGAAAGATGAAGTCCACTAACCA
CACTCCCCAGCACCATTCAACCCACAGAGGGAAGCAT
>M00285:128:000000000-BF978:1:2115:23752:11381_1:N:0:46
CAAGCAGGTGAATAATAAAATGGTGTTTAGGGATACGGTAAAATTCCGTTAATCTGGCACTCTTGGGACTTTGGTGGTGT
TGGACTAGTGATTGGATGTCGCTCCTATTAATTTTCCAGTGAACCCAGTGAGTGTAAAGG
>M00285:128:000000000-BF978:1:2115:18745:11383_1:N:0:46
GTGCTATTATATTCTGCGTCCCAATAGACAATAGGTGCAGAAGTAGACCATTCAGCCCTTTGAATCTGCACCGCCATTTT
GAGATATGGCTGATCATCAACACTCAATATCCTGTTCCTGCTTTGTCCCCATATCCCTTGACTCCCTCGTCCACAAGAAA
CCTATCTAGCTCATTCTTGAAAGTGTCCAGAGAAATGGCCTCCACTGCCTTCCGAGGCAGCGCATTCCACCAATTCACAC
CTCCCTGGGAAAAGCAGTTTCTCCTCATCTCAGTCCTAAATGGC
>M00285:128:000000000-BF978:1:2115:28736:11384_1:N:0:46
GCCTCTGGCTAAGGCTTGGGACCTTCTTGCTCTGTGATCTATCATTTTCATTCAAGCCATTATAAATACCCAATAGCCCC
TTTCATATATTTAATAATTTCTACAGAATGAATAGGGTGTTTTGTAATTGTCACATACCTCTTGTAGTCGTCTCCTGTTT
ACAAAACACAGAAGCAGCCATATTGTCAGCATTTTATTAGCAAAAACACAATCAGCAAACATGTTACAGTGAGGAGACAT
GTTAAAGGAAGACTATCTTCTACAATAAACTGTAAATTTCATAAAAATATTATTATCCGG
>M00285:128:000000000-BF978:1:2115:9179:11384_1:N:0:46
ATCCCCCCCTCGGACTCTGCCTTTACCTCTTGTTGTCTTGGTGTAGCAGCCAGCATAATCAAAGACACCACCCATCCGGG
ACATTCTCTCATCTCTCCTCTTCCATAGGGTAGGAGATACAGGAGCCTGAGGGCACCTACCACCAGGCTTAAGGACAGCT
TCTACCCCACTGC
>M00285:128:000000000-BF978:1:2115:28190:11385_1:N:0:46
CCAACTCCCAATGTACAACCATTCCTTCCACGTCCCCAGATGCCAAAATGCCAGGGCCAATCTTCTCCCCACCCTGTCTG
ACTGCCAATGGTGCAACTGATCCCCAAGCCTAAATTGCACCAAATACTAGACTCCTAGCCTGCCCAGTGCCTTTGACCCA
CCACCACCACCCTCCCCAACACCACCTGTAAAGCCTTTACATAGCCCAAACCCCGGAGATGGAGAGTACGAGAAACAGCT
CAACACGGGAGAATGACATCACCCAACGACTAATATAATAGAATAATTGATTAGAACTTG
>M00285:128:000000000-BF978:1:2115:21689:11385_1:N:0:46
CTGTTAATAATTTTTTTTCTAAAAAATGCATCAAGCTTTGTCATGATTCTGAGTACTGGCCCTTGATTTGGTTCCTTAGA
TGCCT
>M00285:128:000000000-BF978:1:2115:2638:11385_1:N:0:46
TGCCGCGCTCTGTGTCGTGAAGGTCCATGCCCGTACGGCGCCGGTGTTGTGAAGGTCTGTGCCCTTACAGTACTGTGCCG
ACTGTTGTGATGGTCTGTGCCCTTACATTACGGTGCCCGCTGCTGTGAAGGTCTGTGTCCTTACAGTACGGTGCCGGCCG
TTGTGAAGGTTTGTGCCCTTACAGTACTGTGCCGTCTGTTGTGAAGGTCTGTGCCCTTACAGTACGGTACCGGCTGCTGT
GAAGGTCTGTGCCCTTACAGTACGGTGCCGGCTGCTGTGAAGGTCTGTGTCCTTACAGT
>M00285:128:000000000-BF978:1:2115:16994:11386_1:N:0:46
TTTCATAATGTTAATTTATTTTGTCCTGGATTTAGAGGTTTCCCCATCACCAGATTTAGGTTGATCCTTTTGAAGCTGCA
AGATTTATCCTTCTCCTCCAATCACTCATCATGCTCAGGAAGCCTAAGCTCAAGATCAAACAATTGGAAACATTTCCAGC
ACATGTGGTTATAGAGAGCTCATAAATATTCTAGAGTAGGAATTGATAGGAATGGCTGTTGGGTTTTCGACTAGAGTCTT
GTTAGTTAAATGCATAATGAATATTCATGATGTCTTAAAAACACTACTCCTTTACCACTG
>M00285:128:000000000-BF978:1:2115:13979:11386_1:N:0:46
CTTACTGCATGAATGAATTTCCTCCAGGTGCTCCCAAAGATGTGTAGGTTGGTAGGTGAGTCGACCCCTGTAAATTAATC
CTTGTTGAGTTGCAGTGAAATCAAGTGAGTTGATGGGCACTAAGGCATAAGAAAATAAGAAAAATAAGAGAATTTAAAAA
TCAATATTTTGCATAGCCTGGTACTTATTAAAGCTGAATGGGACATGGTGTGAGTTTGGACACACTCACTTTACAGGGGT
ATAAGTAATGAGGTATATCACTCCAGACTGATTTCCAATAGTCAAGTCAAGAGGTGGCA
>M00285:128:000000000-BF978:1:2115:9601:11386_1:N:0:46
AGCCTCCTTCTTCCTCCTAACCAGTATTTCCACCTCTCTTGTCACCCATGGTTCCTTCCCTATTCCATTCTTCCTCCGAC
TTGCCTGAACTTATCTGTCCCCAACATCCTGTAAAACATCCCTGAAAAGCGGCCACATCTCCGCAGTA
>M00285:128:000000000-BF978:1:2115:14637:11387_1:N:0:46
CCCAATGCCTCACAGCCAGCCATCCCACACTGCCCCTTTGTTTGGCCCTGGGCAGCGGTCTGAAACCACATCATCTAAAG
TGAGAGCTTTATGTGGATCACCAAGGACATATGTGGTCAATTCTTTCCATAAAATTGGATGAACAGATAATTTCAGATTG
ACTTTGTAGGTTGGAAGACCCTAGATGTATTTTCTGCCTATTTTATACATTGGTGTCATTGATTATGAGTCTCAATTGAC
TTCCATTGTCACATCCTGGATTGCTGATGGTTTTACAGGGTTGGGATCCAAGACACCTTC
>M00285:128:000000000-BF978:1:2115:6504:11388_1:N:0:46
NNNNNNNNNNNNNNNNNNNNNNNNNNNNNNNNNNN
>M00285:128:000000000-BF978:1:2115:21207:11389_1:N:0:46
ACCGCCGATTGGCATCGTGCTGGAACCACCGTCCTCTACTAACTGCAGACAGCGAGATAGCGGGATGGAACGGAAATAGA
CGGACAGGGCGTGCAACCAATAGGTTCGCGGTTTACAACATTAGGTTTTTGACTGACAGCTCGCAGGCCAATGGGGTAGT
GACGAAGTTTCCACTTTCGAAACAACAACAAGGAAATAACGACAACTGGAGAACTGCGCAGAGATCCCGCTGTCTGCAAA
ATAAA
>M00285:128:000000000-BF978:1:2115:16404:11390_1:N:0:46
TCACACCTGCCTCACCTGACTGCTAGTCAACCTGAGGGCTTCTCAATTTACTGAATGGATTTTACAGTGTCCTCAGGCAA
AGTTAAAGGCGGAGGGGTCTGCTTCTCAATAACTTACAGGGCTCGGACGCGACGGTCCTGGTGAGCTCCTGCTCACCCAG
CCTGGAATATCTAACAGTGAAGTGTCAACCATTCTATCTGCCAAGGGAGTTCGCTTCAGCTATCCTGACGGCATTCTGCA
TCCCACCACAGACGGACACGAAGCCTGCACTCAATGAGCTAAAATGCGTTGTCAACAACC
>M00285:128:000000000-BF978:1:2115:17958:11391_1:N:0:46
CCCTAGTCCCTTTCTGAAACAAAGGAACAACATTTGCCACCCTCCAATTATCCTGTACTACTCCTGTGGGCAGTGAGGAT
ACAAAGGTCCTGCTTTTCAGCTTCCTACCTAGCTCCTTATAGTCCCTCTTCAGGACATCATCTCTCTTCCTACCTATGTC
ATTGGTACCAATATTTGGAGTGGGAGCTTTGAAAAGAGGCGAGTCTCTGTGCCAGGGC
>M00285:128:000000000-BF978:1:2115:4693:11392_1:N:0:46
TCATTTGCACCCTAACTCCACGTTCCCATGTACCCGTGGTTATCTTTCAGTCCCCTCATTATATGGCAGCTGTCGACCGC
AGCCTGAAAGATATTCAAATCTCGGCATCCATGTGCCTTAGAGGAAGAGAGTTCCGTGGTCTTATGAACGACTTAAATAA
TAAATGACAACTTATTTCAGACAAGAGCCACGAGTTCTTGATTCTCTCCCCAGTGGAAACATCCATACTATGTATATCCT
TTCAAGGATCTTGTTAATCCCATGTATTTCAAAAATAAATCACTTCATCTTCTGAACACT
>M00285:128:000000000-BF978:1:2115:6213:11393_1:N:0:46
TTCGGACAAAGTCTGTCATCATTTGATGCTATCAATAGTCTCCAGATCTAGATGTCCTTTAATATTTATGTATCTTTCTT
CTTTCAGACTTGAAATAGGAATGTTTGCAGTACCTGCCCATTTGCTGCACACGGATGCAAAAGAGGTGCATTATTAACTG
ACCCAGCACACCTGCCACTGATGGGCAATGCAAAATTAAAAACAGCATAATTC
>M00285:128:000000000-BF978:1:2115:25064:11393_1:N:0:46
TTTGGGATGAAATTCCAGTTCTTAGGACTTTTATGGATGAAGGTGTGGCCACGATAATCAAGCGTTTATATTTTGGGTCA
TTTGTGAGATGAGAAAATGCTGGACAGCACCCCGTGGAGACAGAAAGAAAGTTAATGACATGTCATGTTGAGACCTTTCC
CTCTACAGGTACAGACTGACCTGCTGAGTAATCTTAGAAATCTTATTTCCAGCATTTTCTGTTTTATTCTTTCCAAGCCT
GGTGATTGCAGATTGCA
>M00285:128:000000000-BF978:1:2115:9556:11393_1:N:0:46
AGGGAATCATTGGCTCGATCTGTTAGCCCTTCTGTGTATCTTCATGCCCATTACTCTCAGCTGTAAGAAATGCAACAGAG
CATTAGGCATAATCCAAGTTCTGCAGACTGGTCATTGGGGGTATTTAAAGAGGAGGCAGATAAATTTTTGATTAATAAGA
AAATTGAGGGAACTGGCAAACACGAGATTAGGCTTGGGGCAGATCAGCCATCAACATATTGAATTGTGAGCCAGGCTTGA
GAGAATGAATGACCTACTCC
>M00285:128:000000000-BF978:1:2115:28125:11394_1:N:0:46
TGAAACAGCAACCATCCGTCTGCCTTCATAGACGCTGCCTGACCAGTGAGTCCCTCCAGCTGTTTGCTTTTTGCTGCAGA
TTACAGCATCTGCATTCACTCAGATCTCAATCCTATTTCTATTCTTTTCATACAACTTGCTTTGAGTGTTCCTTGGGATG
TTGCCCAGAGCAATGGAAAATTAAGTTTTTCATACTTCAAATTTGTGCACC
>M00285:128:000000000-BF978:1:2115:24557:11395_1:N:0:46
TCTTAATAGGGTAAAACAGCGTTTTTTTAACAAAAACCATTCATTTGCAAGTTTCTTCACAAAACGCATGGAGTATCAAC
AGGAACGCAGCTGTAGTGTATGTATTTCATGCTGCTGAGCCGTTTGGTAACAGTTATTTAACTGTACCACTTACCCCTGA
AAAGGTAATCTGAAATATCACTAGATTTCTCATAAGGCTAAAACAGCGTTGTATAGGCTAAAACCATTCATTTGCCAGTT
TCTTCACAAAACTCATGGAGTACCAACAGGAAAACAGTTGTACTGTATGTATTTCATGCT
>M00285:128:000000000-BF978:1:2115:11933:11395_1:N:0:46
CAACCTCACCCTATCACTGCAATTTTTGGATTACCAAGGATAGAGTCTGGCCATTTATCTGCTTCTGCTTGCTGTATGAC
TGCCTTTGTTACATTAATGGCCAAATGATCTATTTTGTTTAAATGGAAGGCTCCAATACCCTCTACTACTTTTTAATGGT
TCTCTCAAACTAT
>M00285:128:000000000-BF978:1:2115:19589:11397_1:N:0:46
GGGAGACAGAGAGAGAGAGGGGGGCAGATACACAGACACACACAGGGAGAGTGAGTCTTCTAAATGGCCCTGGCTGTAGC
CCCGGAGAAAGCTGGGGAGAAGGTGTGAGAAGGAAGGGGCCGGAGCTGGAAGGTTTAATGGGCTAGTGGGTGAAAGCGGG
ATTATTTATCGACTGAGGGAAGCGGCGGTCGGGCAGCTCCGGGGAACTGCAGGGC
>M00285:128:000000000-BF978:1:2115:9021:11398_1:N:0:46
TAAACTAATCCCATCAGCCTGCACATAGTCTATATCCCTCTATCCCCTGTCTGTTCGTGTGGCTGTTTAAATGCCACTAT
CATGTTTGCTGCCACCACTCCCCTGGCAGTGCATTCAGAAACCTACCACTCTGTAAAAAAAAACTTGCAAATCCCCTTTA
AACTTTCCCCCTCACACCCTCATGTTTGCTTCCACCATTACTACCGTGTCAGCACGATAGCGTAGCGGATAGACTGCCTC
TGTTACGGCACCAGCAATCGATATTTGATCCTCGTTTCTGTCTGTCAGTCCTTTATATTT
>M00285:128:000000000-BF978:1:2115:21209:11403_1:N:0:46
GATCTACACTCTTTCCCTACACGACGCTCTTCCGATCTGGACTACACGCTTTCCCTACACGGCGCGCTTCCGATCAGAAC
TACACTCTTTCCCTATACGACGCTATTACGGTCTAAAACAGAAGAGTGTCGTCTACCAGGCCAGAGTCCTACGGGGCAGT
GAAGAAGTGTCCATTTTCGACAAAAGCACGAGTGAAGAAAGACAACTAAATAGCAGGGCAGAGGGGACGCGTACAGCACA
AACAAAGAAGGAGAGAGCAACACAAGAGGACACAGACGAACGTCCGAACTGGTCTGACG
>M00285:128:000000000-BF978:1:2115:18990:11405_1:N:0:46
GCTTTCTGCGGGCTTTTGAGTCAATTAATAGTGCCAACTGAAAGGCTCTAATGCAATTCTGAATTAATGAGCTTGTTCCA
AAATATAGAACAACAATACCATGTGCATTTTGTCCCTGGACATACCTCTGTATGTTTCATTGGTTAAATATATTGTAAGT
CATGTACATTTGAATAGCTTGTTAGAGCACAAACAACAATTAAAGCATTGGTAGGATTATTATAGCTAGCTTAAGGTTCA
TTTAAGACATAATATTCCCC
>M00285:128:000000000-BF978:1:2115:3936:11406_1:N:0:46
TTTCTTGGATAAATAAGTCGATAGTCCAACGAGGGGAGGGGCCGTATTGGACCTGGTGTTTGTTAACAAGCCTAACCAGG
TGACTGACATATTGGTGGGAGAAGAGTTCAGGAACAGTGACCACAACTCTTAAGTTTTAAGATAGCTATA
>M00285:128:000000000-BF978:1:2115:20027:11410_1:N:0:46
CAAATATGCATAGGTTCAAGTGTTGTCTGTGCACTGCACTTCAGTGACTGATGTTGTGATGAAATTGGCTCTGGTGTGGA
AGCAACATAGATTGAACAGTTTCCCATTTGTTTTACAGATTAATTCCATTTCAGCAGGAAGCTCATTGGAAATGAGGCGG
AGCATTGTGGCTAGAAAAATTGAGAAAGGTGCTGCCCCAAAACACAAGTTAACTTGACACTGGGTCACTTCAAGATTGGA
TCTGCTTAAGACATGATTACAAAACCTGGTCACCAGTTCATGACCCTGACTATTTCATGG
>M00285:128:000000000-BF978:1:2115:3550:11411_1:N:0:46
AGGCCATTGACCCGACAACGGAGTTGTCTGTTGGTGACGGGGATTATAGATCAGTGAAATCAGACAGCAACTGGAAAATA
ACGGCATCACATCGACCAACAGACAGGTGAGAGGCGGTGATTCCATGGTCCGGTGAAGATGTCTGA
>M00285:128:000000000-BF978:1:2115:10975:11411_1:N:0:46
TGCTGAAGTTACAGGGCTGGTTTAATGTGTCTGAGATATGTAGTGTCATTATTTTGTACCACTTCTCAGAACCCCACTCA
TTCTTTAGTAGTCTTTTCCCATTGAAGACGGTTCACACTGTCTGTTGTGTGTTTGGCATAATTGCAGTCAAATGATCCAA
GTTTCACTCATTGTTGTTTCTTGCATTCCATAGTCGTCATTGTGGGGACAAATGCATAAAAGATACTCGAATTAAAAATT
GAGTTCAAAGCAATTTTTGAAAAGTTTAAAATTATTTTTTGTAAGTTATATATGAGGGTG
>M00285:128:000000000-BF978:1:2115:15395:11411_1:N:0:46
AGCACAGGGATGGACAGAGTGAAGGTGCAGCCGGCTGAGGGCAATGGGGCGCGGGGGGGGGCAATTGGAAGTAGACCAGG
CAACGTGGTGTAGGCCGATGAGCCACTGCACCAGTGGAGGGGTGGGAGAGAAGCATGAACCAGGCCGAGGAGGTAGAGCG
>M00285:128:000000000-BF978:1:2115:9047:11411_1:N:0:46
CAGTGAATTCTGCTACATAAAATGCCTGGCTTTCTATAGCACACTGAGATATGTTAAAGAACGTTTCTGCCAATAAAATA
TTTTGAAGTGGGGTCACTGTTAGAGAAAATATGGCAGCAAATGTGAACACAGCAAGATCCCACAAAGGGCACCATAGCCG
TGGCTAGAAGATCTGTCTTAGTTAGTGGTGTTTAAATGTTGACTAAAGCATTGGGGAGAACTCCTCTGCAATAACAGTCT
CTTAGGGTCTTGGTTTAATGTCTCATCTCTAGAACAACAC
>M00285:128:000000000-BF978:1:2115:14000:11412_1:N:0:46
CTGAACCAATATCCATAGAGATGTTAAATATATGGATCCTATCAACTCTTTACGAAAGTCCATATAGATAATATCTATCA
CCTTGTCTTCTCATCAATCTTCTTAGTTACCTTCTCAAAGAACTGAATCAATTTAGCGAAGCAGAATTTACCCTGCATGA
AGCCACACTGGACATCACTGACCAACCCCTGCTTTTCCAATATACATAAATCCTATCACCTTGGG
>M00285:128:000000000-BF978:1:2115:25707:11418_1:N:0:46
GATATTTGGACAGGTACATGTATAGAAAAGGTTCAGAGGGTTATGGGCCAAATATGGGCAAATGGGATTAACATAGATAG
GTATCTTCGTCAGCATGGACAAGTTGGACAGATAGATGT
>M00285:128:000000000-BF978:1:2115:14652:11418_1:N:0:46
AGCATAAACTCATGTCAAATGGCCTCTGTGATAAGAAAACAAAATAAATATGAGAAAGCACATAGCTGGTGAACACCTGC
ACTTGGAACCATTAACAGAAAGACTCCCTTTAAACTATGTACTCATCCTTCACTGTGAGAGCAATCTCTAAAGACAGAGA
AAGCATGTTGAAGATATTTCTCCTTCCTCTCCCTGGACAAAAATTGTCACTATGCTTGCCTGCTCCTCTGACTTAACCTC
TCCGATCTAGAAACTGTTGTTG
>M00285:128:000000000-BF978:1:2115:15746:11419_1:N:0:46
TTTTAAGCTAAACCATTGATTTGCTAGTTTCTTCACAAAACCTATGGAGTACCAACAGGAAAACAGTTGTAGTGTATGTA
TTTCATGCTGATGAGTCGTTTGGTAACAGTTATTTAAGTGCAGCTATTACCCCTGAAGAGTTAATCGCTGATACAGCAAA
CAGATTTCCTATATGCCCACTACAGCGTTTTTTAAGCTAAAACCATTCATTTGCCATTGTCTGCACATACGCATGGAGTA
TCAACATGACAACAGTTGGAGTCTATATATTTTATGGTGCTGAGTCGTTTGGTAAATGTT
>M00285:128:000000000-BF978:1:2115:7856:11419_1:N:0:46
ATTCCCGCAGGGGCCAGAGTCCTCATCTGGTCGGGGAGTGACGGGGATCTCGAGGCTGTGCTCCGGGCTGATTCCAACCA
TCCGCTCGTGTTATTCCTCGGATCCCCTCTGGCTTTAGACACATCTGCTGAGGTGAAAATGACCTCCTATCTACCCCAGA
ATTTTGCTCACCACTCGGCCTCCTGCT
>M00285:128:000000000-BF978:1:2115:21080:11419_1:N:0:46
GTCCCTCAGGCACTCCATACATCCTCGCCCTATGTCCTAGCCGAGGCTTTCTCACTACTTTAAATGAACCACCTTCTAAC
ACAAAGGGTGTACTTGGCCAAATTGGTCC
>M00285:128:000000000-BF978:1:2115:9534:11421_1:N:0:46
GTCGTTTGGAAACAATTGTTCGAATGCATCTCTTACCGCTAAGAAGTTATTCACTGAAATAACAACTGATTTCCTATTGT
GCTAAAAGAAAGTTTTGAGTGGAAATTCCATTGACATGCCACTTTCTGCACTAAACTCATGGAGTAACTATTGGAAGATA
ATTGAAGTGTATCTACGTCATGGTGCTGAGTTGTTTAGAAACAGTTGTTTAACTGTAACTCTAACCACAGAAAGTTAATC
GCTGATGTCGCAACAGATTTCCTATTTTGCTAAAACAACGTTTTGAAAGCAAAAT
>M00285:128:000000000-BF978:1:2115:12913:11421_1:N:0:46
CCCCTGTTACATAGTTTAGTTCTCAAACACATTTGGAAAATGGATAATACTGGAGATGCTCAGCGAGGTCTGCCAGCATT
TGTAGCTAGATAGTGCTTCTGGTCAATGACCATCAGAAGGTCTGCATTTCTTTGTTTCTCAATCACTGTAAAATGGACAT
TTGGATGATTTCGATGCCACATTGG
>M00285:128:000000000-BF978:1:2115:28989:11421_1:N:0:46
AAACCAACTTCACAGCAGCTAATAAAGGGACAAAAGGAGGGGAAGAGTGGAATGCACAAAAGATCAGGATCTCTTTAAGA
GATTAGAAAACTGTAGATTATCAGAATTGTTACCTCTGGAGGATCTTTATTATTTATTTGTGTGGTGACAATATTGCTAA
CAAGGGCAGCATATGTTACTCATTTCAAATTCTCCTTGGGAATGGCGGAGAAGGTTAAGGACAGATCTCTGGACAATCCA
AAGAGTAATGAAATGGGGCAGAAAAAGAAGTCATTGATAGGGTCTGTGTGAATTGGGTTG
>M00285:128:000000000-BF978:1:2115:4106:11423_1:N:0:46
CCAGACAGGATCTACCTCAGGTTACTACGGGAGGTGAGGGAAGAGATTGCTTAGGCATTGATGATGATATTTGCATCTTC
TCTGGCCACAAGAGTGGTACCAGAGGATTGGAGGATGGCTAATATTTTTCCCTTGTTTAAGAAAAGTAATAGGGATAATC
CTGGG
>M00285:128:000000000-BF978:1:2115:13092:11423_1:N:0:46
GTTAAATAACATTTACCAAACGACTCAGCACCATGAAATACATAGACTACAACTGTTTTCATGTTGATACTCCATGCGGA
TGTGTAGACAGTGGCAAATGAATGGTTTTAGCTTAAAAAACGCTGTAGTATGCAAAAAGGAAATCTGTTTGCTTTATCAG
CGATTAACCCTTGAGCGGTAATAGCTGCACTTAAATAACTGTTACCAAACGACTCATCAGCGTGAAATGCATACACTACA
ATTGTCGTCCTGAAGCTGATCCATGAGTTTTGTGAAGAAACTTGCAAATCAATGGTTTT
>M00285:128:000000000-BF978:1:2115:10736:11424_1:N:0:46
TCCCCCACTGCTCCCCTCACCAACTCTCCCCCTCCCCAAATCGGACGAGCCCCCGCCTGACCCCCAGTCACTCCGCGAAA
CCTCGTATGCCGACTTCAGACATCAAAAAAAAACCTGAGATTCATGCTCGACATACAACAATCACACAGACGTATCCTCC
CACACAACACCTGCTAGAAACCCTACCAGGCCACTAGTGGGACAGGTCTCAAGGACATTAACACACCCACCAATGATAGA
GTGACTTATGCTAGCAGCTGACATAGCATATGCAATATCTCTGCGATCATCAGCTGTCGG
>M00285:128:000000000-BF978:1:2115:21680:11426_1:N:0:46
GATCTACACTCTTTCCCTACACTACGCTCTTCCGATCT
>M00285:128:000000000-BF978:1:2115:23966:11427_1:N:0:46
TCGACATTTTGGGTTGAGATCCTGCACCATGAATGAGAGGGAAGAAGAAAAAATATAGCGGTATGAAGGGGTGAGGTGGG
ATAGATGGAAACAGATATGAAGGGGATGATGGGCAGACGAAACCAGGTGAGGGAGGCAAGGAAAGGATAGAAAAGGTGAA
CCAAGGGAGAAGTCATAAACTACCCAAGTGGAATGTGATATGTTATTCTTCCCAGTTGGGGAATGGTGCTGGAATAGGTT
TTTAACAAGA
>M00285:128:000000000-BF978:1:2115:7877:11430_1:N:0:46
CACTTTAAATTGATGTGTTATAGTTTTAGACTCCCTTACCCTGAGAAAAAAGCCTGTGACTTATCTGTGGTCCCCATGAT
TTTATATAACTCTATAAGGTCTCAGCCTGCTCTGCTCCAAGGAAAAAGGTCCCAGCTGATCCAGCCTCTCTTTGTAACAC
AAGCCCTCCAATTCCAATAACATACTCATGAATCGTTTCTGTACTTTTTCCAGCTTAATGACATCCTTGCAGTAACTGGG
CGACCAGAACTGCACA
>M00285:128:000000000-BF978:1:2115:13026:11430_1:N:0:46
AGGTCTGAGATATATGTGGATGACTCTTAATTGCCTTATGAAATCTCCTAGCAGGTATATCAAACACTCCATCTTGAAAG
GAAAAAGGAATAAAACTGGACAGACCAGCTTTCATCTACCAGTGCTCCATATTTAGACATGGCAAAGTCACATCTAGTTG
TCCATTTGAGTACAAAGTGATCATGATGTTGCTAAACTGTAGTGATTAGGAGACACAAGATGGTGGAATTCTGGAGCAAC
ACACAAAATGCTGGAGGGACTCAGCAGGTCAGGCAGCATCTACAGAGAGAAATGAACAGT
>M00285:128:000000000-BF978:1:2115:26535:11430_1:N:0:46
GCTCATGACAGATCAGTTATTTCTTGTCCACTTTTCTGAACCTCCCCTGTAACCCTTGATTTCCTTACTGATTCATCATT
TATCTGTACCTGTGGACTCCTCTGCCACAGCTTTCTGTGGCAAAGAGTTCCAAAGACTCACAATCCTCT
>M00285:128:000000000-BF978:1:2115:17117:11431_1:N:0:46
ATCTCCCGCTCCCAATCTTCACTCTAATTATAAATGTTCAATAAAACATTGGCAGTCCAACAATAAAAATGCCTGTTTCT
AAATTTGCCATGCTCCCTGGATTGACTCCTTACCCAGTTTAAAAATATTGAGTTTAGTTAGATTTTGGGCTATATAAGGA
CATCCTTAAAAGTGAGAATTCTTATTCCAAACTTGAATATATGAGACAAGTCAATAATTCATAATTTGCAAAAGTTGCAT
TTAAATTTTAAATTGAGCCAAGTTGTAAAACAAAATGTATTTTAATGACATCAGAAATAT
>M00285:128:000000000-BF978:1:2115:16089:11431_1:N:0:46
CCGAATAAGCGCAACCAAGGGGAATGTCCAAATCTAAACCAATTCAGTCAAAATAGTGCACTGTTCCTGAAGGGCACGTT
TACCCTGAATTCCTGATCATCTGGATGTCATGCACATATTGTTAAGGTGTAGAGAGATATTTTCAGAGTCTATTTAATTA
ATATCAGAACCAATGATAAGAGGCAAGAACCAGCCTTCAACTGACTTCCGTTGAAAGCCA
>M00285:128:000000000-BF978:1:2115:17311:11432_1:N:0:46
TTGGGCGAGGGGGAGGAGATGTAATAAGCTGAGAGGTGATAGGTAGAAGAGGCTGAAGAAGAACAAGGAGTCAGGTAGGA
GAGGGAAGTGTACCATGGAATAAAGGATGGAGGAGGGGAGGAGGGGAGATGGGCAGGTTATTAAGGTGTGGAAAGGGAGC
CACAGGAATAAGAGAAGACAACAGGAGTGGGGGGGTGGGGGGGTGGGGGGT
>M00285:128:000000000-BF978:1:2115:27309:11433_1:N:0:46
CCAGTTAAGTCACAAACTAAGGCAGACCTGCCGTAAGTCAGTGATGTGCTGATTTACAGATGCTGACATATCACTCCACT
CCACTGGTAGATTCCAGGTTTAAAACAGAGATGAGGAGAAAATTCTTTAGCCAGAGGGTAGTGAATTTATGGAATTCCTT
GCCACTTAAAGCAGTGGAGGCCAGGTCATTGGAGGTGTTTAAGAAGGAGGTAGATAGATAT
>M00285:128:000000000-BF978:1:2115:6983:11433_1:N:0:46
TTATTTTCCTGGGATCTGAAGTATCAGTTTAAAAAAATCAAAATTTAAGAAGTTTCACATGCAATATATAATCAGTGAAT
TTAAAAAATGTTTGGCTTGAACTTGAAAATTCCTGGCGCATCCAACTCTTTTATAAATAAAACAAAACCTTTCTTAAACA
ATATTGTCCATTATTTTTAACCACAGTATATACAGAGATAGTTGGCAACATGCCA
>M00285:128:000000000-BF978:1:2115:16926:11434_1:N:0:46
TAACCCTAACCCTAACCCTAACCCTAACCCTAACCCTAACCCTAACCCTAACCCTAACCCTAACCCTAACCCTAACCCTA
ACCCTAACCCTAACCCTAACCCTAACCCTAACCCTAACCCTAACCCTAACCCTAACCCTAACCCTAACCCTAACCCTAAC
CCTAACCCTACCACAAAACATAACCCTAACCCTAACCATCACCCTAACACTAACACTATCACTAAACAGAACACTAAACT
TAACACTAACCCACACCCAAAACATAACAATAACGCCACCACCAATCACAGTCAAAAACC
>M00285:128:000000000-BF978:1:2115:5594:11435_1:N:0:46
CAGAAAAAAATCTAGATGAAGACTGAATTGAATTAACATCACCCACACTTGGCACTTGACCAAAGGGCTCAAGGTCTCAC
ACACCTCCCATTCCTACCTTAGCTAATCCTACTGTCATGTTCTGTTCTCTGTTGTGTTATCTGGCTTCCTCACAAATGTA
TTCATGTAATTTACCATCACTATCCATGTAGTTCCAACATCGTAACCATTCTTGACATATTAGTCTGGACTTATTAGCG
>M00285:128:000000000-BF978:1:2115:4179:11436_1:N:0:46
TGCTTGGAATTATAGTACTGAAGGCAGAGCTGTAGTCAATAAACAATAGTCCAACGTAGGTGTCTTTACTGTCCAGAAGT
TCCAGAGATGAGTGTAGGGCCAAGGAGATGGTGTCCGCCATAGACCTG
>M00285:128:000000000-BF978:1:2115:17397:11438_1:N:0:46
GGAAAATAGATAAATTATAAGTTACATAAAAAGGATCAGTACATATTTTGTTTCAATTCATTTGAGATCGCAATTTATTT
TTAAGTGTAGTATATATAATCTTCCATAGTCCTGAAATTCTACAAGGGTTCTGCTGGACTTCCGTCAACACGAACTAGGA
CAAAAATCACAGACATTTCAATGCTTATGTTGCAAGAATTTCATATCAGTAAAAGATTCAAGAAACACGAATAAATGAAG
TTCACTACTGTGATGAT
>M00285:128:000000000-BF978:1:2115:7524:11438_1:N:0:46
GAAGACCGGAAGGTTGCTGATGTTGTGCCCTTATTTAAAGGAAGGCTTCAAGGATAGGCCAGGGGACTACACACCAGTGA
GCCTGATGACCGTGGTGGGTAAGTTATTGGAGGGGATTGTGAGGGCCAGCATCTACATGCTTGGAGGCAAGGCGTGGTTA
GGGATAGTCAACTTGACTTTGAGCATGGAAATAGCGTCTCACAAGTTTGATTGTGATATTTTTTAAAGATGTGACCAGGA
CGATAGATGAGGTTAGCA
>M00285:128:000000000-BF978:1:2115:11271:11439_1:N:0:46
TGTGTCAAAGGGCCTGTACTGTGCTGGACTGCTTTATGTTCTATGGTATTTCAAATGTCAGAAGCAGGAGAGATGTGACC
TCACGTGCAGTGTGCTGGGGCAGGCTCCTTCTCAGAC
>M00285:128:000000000-BF978:1:2115:15694:11440_1:N:0:46
AATGACATTTAAATGTCATAACTGTATGCACCTCTACCACTTTATCTGGCAGCTCATTGCATATACTAATTACCCTCTGT
GTGAAATAGTCGCCTCTCAGGTGCCTTTTAAACCTTTTCCCTCTCACTTTAAACTTTAGGGACTCCCCGACCCTTGGCCA
TTCACCTTATCCGTGTCTCTCTATAAACCTCTGTAAGGTCA
>M00285:128:000000000-BF978:1:2115:28586:11442_1:N:0:46
CAGTGTTACGAAACCAACAACAAAAAAAGCACACCAATTCATACTTCAGTGTTAAAACTACTTTATTAATAACTACATCC
GATAATACGTAAAATAAGAATAAAAAGTTAGTATATTAGTACACAATAAAATGTTAGAATCTTAAACTATAACCCCAAAA
ACT
>M00285:128:000000000-BF978:1:2115:20157:11442_1:N:0:46
GGTTCAACCTTCATTTAGATTTTATCATGAATCTGCAGAAAAACTTGGAAAATCTCTCTACATTAAATGTACTATATTAA
TGCAAGTTGTTCTCATTGTGTACTACAAATCTGCAAAATTTACATCAGGGCTCAGAGAATAAAGTGAAATAAAGTGCACA
ATCCACCTCTCTTGAAAGTTTTCAGTGAAGCAAAGATGGAGAGAAACCTGGTGAAAATGGTTTCTACTGTAATTAGCAAT
CATTTATTGCAGGACACTTGATTTCTATGAAATGATATTTAGGGGT
>M00285:128:000000000-BF978:1:2115:21317:11443_1:N:0:46
ATTGATATTTTGACACAAAATGCATCAGGGGGACATGATACTGAGATCAAGGATTGGCAATGACCATTTCGAATGATGGA
GGAGGCTTGATGGGCTAAAACATCTACTTCTTCTCCTATTACTTATGTTCTTGTGCCACTACAAGCTTTAGGCATCTCAT
AAAATGTGTTGAAGTTCAACCATTTGATGAAATGAAAGCAAATTGACTGCTGAGGGAGGCGA
>M00285:128:000000000-BF978:1:2115:10227:11444_1:N:0:46
AAGATATTCATCTTAATTGCATTAATTCGGCCTATCAATGATAAAGACATTGGAGACCATTTAGTAAGCAATTGTTTAAC
TTGGTCAAATTAAGGTAAAAAATTAGCTTTAAATAAATCCTTATGTTTATTAGTAATTTTAACACCTAAATACATAAAAT
AATCAGATACCATTCTAAAGGGTAACGGGCTATAA
>M00285:128:000000000-BF978:1:2115:24653:11445_1:N:0:46
GAAAGATGTGTCTGGTGAGGTGTCAGCAGACCAGAAGCAGTGGAGAGCAACCCTTTAAATGTGGAGGATGTCAGAGTCAG
AGTCAGAATCCGGTTTATTATCAATGACTTACATGACATAAAAATTATTATTTTGTGGCAGCAGTAAAGACATAAAATTA
CCATAAATTTGTGCAAAGACATACAAGTTATTATAAATTAAAAAATAAATAAATAGTGCAAAAAAGGAGTAATAATAATA
TTTATTTATTAGTCATGTGTATATCGAAGCACACAGTGAAATGCATCTTTTTGCGCTAAC
>M00285:128:000000000-BF978:1:2115:21627:11446_1:N:0:46
CACCATATAAAAGCAAAGAGGCAATTAAAATTTCAGTTATTCTTCAAATGGAGTCATAGAGTTATAAGGTCATACAGTAC
AGAATTAGCCTCTTCAACCCACAATGTCTATGCCAACTAGCAAATACCTATCTTTCCAAATCCCACTTATCACAATTTGG
TCCA
>M00285:128:000000000-BF978:1:2115:13538:11446_1:N:0:46
CACCCTATCTATGGCCCTCATAATTCTGTACACTTCCAGCAGATCACCCCTCAGCCTCCGTCACTCCAGAGAAAAGAGCC
TAAATTTGTCTAGCCTCTCCTGATAGCACATGCCCTCTAATCCAGGCAGCATCCTAGTAATTCACCTCTGCACCCTCTCT
AAAGCATCGACCCCCTTCATATGATCCGGCTAAATACACATCCGAGGAGCTGTGTAATCATTTTCTTGC
>M00285:128:000000000-BF978:1:2115:21868:11447_1:N:0:46
GTGTTATTAACTGGAGAATAACAGTTTCTGACCTGCTCTTGCAGCCATATTATTTGTGATGGGCCCAGTTAAATTCCAGA
TCAAATGTGAACTCCCAGAATAACACTGGTTCAGAATAGACTGCCCCTTTATGGATATGGTCATTGCCTAGCAAGTGTGT
GGTATGAATGTTACTTGTCATTTATTT
>M00285:128:000000000-BF978:1:2115:22052:11447_1:N:0:46
GCCTGATGCCAAATAACAACGTGTTCTCATGAAAACCATGTCACTACTCTCCTCATCACTCCACCCCTCACCCCATGTGC
CATTCCTTCCACTGCCTCTCCTCTATCTGCCATCTATTCTCAAGTACCATTCTTTCTTTTCACCCCATGACTAATACCTC
CTATCTTATCACGCCCTCGGCAGGTGGGCAGTGAACCCTGATATCCCTCAGTGAAGGAAACATGCTATGTGATGCCATCT
GGCGTATATCTTAAGTCCAGCAACATTGCAGCTCACCCGGGAAAACTACTGC
>M00285:128:000000000-BF978:1:2115:24619:11448_1:N:0:46
ATCAGCCTCGTCTGTGGCTATCGTCAGATCCCAGTGCATCTGGATGACATTCTGAAGACGGCGCTGATCACACCTTTCAG
CCTTCTTGAACTCGTCTGGATGCCCTTTGGCCTCGAATGCTGCTCAGACCTTTCAACAATTTATGGGCACGACCTTGACT
TCGTCTTCAGGTACCTCTGACACCTTGATCTCCAGCAGCAGCTGCCAGGAGCATCTCACGCACCTCCGTCAGCTCTGTTC
TCACCTGAAGGATTTTGGCCTGACTGTCAATCCAGCCAAATGCCAGT
>M00285:128:000000000-BF978:1:2115:21038:11448_1:N:0:46
ACTCTCTGATAAATACTATTGTACCTTATGCCACTACTCTCGGATCAGTAGTATTCTACGAAATGTCACTACTCTCTGAT
CAGTACTATTCTAGCAAATGCCACTACTCTCTGAAAAATACTACTCTACGTAATGCCACTACTCACTCATCAGTTCTATT
CTACCAAATGCCGGTACTCTGTGATAAATATTTTTCTACTAAATGCCACTACTCTCTGATCACTACGAGTCTACCAATTG
CCACTACTCTCTGATAAATACTATTCTACCTAATGCTACTACTCTTTGATCAGAACTATT
>M00285:128:000000000-BF978:1:2115:14380:11448_1:N:0:46
TTTCGTAGGCATGAGTATTATACACAATAAGGTGGTGTCAACTTACGTAACATGGAACAGTATTCTCTCCACCCAATGTA
CCCAGTCTATTAAGGTATCCCTTCTCCTCCTGGTAGCCAACTGCTTGTTAATGGGATAGAAACTCATGTGCTCAATACCT
GCCAATGGGTTGACCACCATAAGCTTGTGGCAACAATCGCCTCTCCAGCACAACCGTTTGGGAGCATTCAGGTTACTCAG
ATCAAAGTGAGTGAGAGCTCC
>M00285:128:000000000-BF978:1:2115:11822:11451_1:N:0:46
NNNNNNNNNNNNNNNNNNNNNNNNNNNNNNNNNNN
>M00285:128:000000000-BF978:1:2115:11558:11453_1:N:0:46
TGCCACAGATAGGGTGAATGCACACAGTCTTTTTCCCATTGCTGGGGAATAGAACAATAGAACAATACAGCACAGAACAT
GCCCTTCGGCGCATCAAGCTGTGCCATCCTACAAACATCTACCAAACTAACTCTTTCCACCCTCATATCCTACTATTCCA
CATTCTTCCATGTGCTTATCTAACAATCTCTTAAACCTGTCCAATGTATCTGCCTCCACTACCACCCCAGGCAGTGCATT
CCATGCACCAACCACTCTC
>M00285:128:000000000-BF978:1:2115:26657:11454_1:N:0:46
AGTAAAAAATTTACCCCTGACATCTCCTCTATATCTACTCCCCAGCACCTTAAACCTATGTCCTCTTGTGGCCACCATTT
CAGCCCTGGGGAAAAGCCTCTGGCTATCTACCCGATCAACACCTCTCATCATTTTATATACCTCTATCAGGTCCCCACCT
CATCCTTCTTCTCTCCAAGGAGAAAAGGCCGAGTTCCCGCAACCTGCTTTCATAAGGCATGCTCCGCATTCCAGGC
>M00285:128:000000000-BF978:1:2115:8391:11459_1:N:0:46
TCCAGTCAGGAAGGGTGAACAGTTAAACAACTGACAGGAGGTGGTGGGTGACTGGACACATCCTTCTCGTCTGTGGTGGT
GAAGCTCCGCACACAAGTTCAAAAGACAGGGCTGGAATGATGGCAGCTGTCTTCATGCAGAAGAGCTACGTGGCCTATCC
ATCTCTGCTTCCACTTC
>M00285:128:000000000-BF978:1:2115:26794:11461_1:N:0:46
CATTTCAAATCTCCATCTCACACCCACTCAGACCTGTATTTGGTCACTTGCATTCTTTCAGCACAGCACAATGTAAGCTT
AAGGAACAACATCGCACACTGACTTGGCATGTTACAGCAATGGATTTAACAATACCACAACAACAAATAAATTTAACAAC
AGAAAATGTTGGTAATTCATCAGGT
>M00285:128:000000000-BF978:1:2115:18530:11461_1:N:0:46
TCAGAAAACTCATGGAGCAGCTTCAGGACGACAATTGTAGTGTATGTATTTCATGCTGATGAGTCGTTTGGTAACATTTA
TTAAAGTGTAGCTTTTACCCCTGAGAAGGTAATCTTGATATATCACCAGATTTCTTATTAGACTAAAACAGCGTTTTTTA
AGCTAAAACCATTGATTTGCAAGTTTCTTCACAAAACGCATGGAGTATCAATAGGAACGCAGTTGTAGAGTATGTATTTT
ATGCTGCTGTGTCGTATGGTAACAGTTATTTAACTGTACCTCTTACCCCTGAAAAGGTA
>M00285:128:000000000-BF978:1:2115:15981:11463_1:N:0:46
CACTTTAAATATGTAATTGATACATTTTTGTTAACTGAAGGTATTTAGAAAAATGTGACAAAGGTGTGCATACAGAGTTA
TGACAGAAACTAACTAAATTCTAATTAAATGATGTCATAGGCTCAAAAACTGATAGGACTTAATTTTGGTCCAAGTCCCT
GATAAGCATACCAGAGCAGCTAATGCTCCAGTGTAAGTAGAGAACTCTGGCTTAAGAAATATAAACTTGTAATAATTCCA
AACATAATAGTCTTGAAATTCTTCAAGTTTTGTTGATTAATGCATTATTTTTAT
>M00285:128:000000000-BF978:1:2115:15963:11464_1:N:0:46
GGAGCAGACCCGAAGGGCTGAATGGCCTACTTCTGCTCCCTTGTCTTGTGATCTTGTGATCTATCCATGTACCTACCCAA
AAATGACTTTTAAATGTTGTATTTGTACCCACTCCTATCACTTCCTCATTCCATATACCCATCACCCTCTGTGAAAAACT
TGTCCCCAAGGTACCCTTTAAATCTTTCCCCTGCCCACTTTAAACTTTTGCCCTCTAGTTTTAGACTCACCTCCCCTGGG
AAAAAGACCATCTTATATATGCCCTCACGATGTTATGAACTTCTAAAAGGCAACCCCTC
>M00285:128:000000000-BF978:1:2115:27097:11466_1:N:0:46
GGCATTGCATGACATTATCAGATGAATTTAGGGTAATCTCTTTTGATATGATTGTTTGAAATGCCACTTTAATTGCTAAT
ATCTGATTCCACATATACTACACATTGCAAATGGAGGTGCAAACTGCCTTTGCGCTTATTACAATTTAGTCAAATTACAA
TTTAAAATCAGTGAAGCCAATGTATTACTGTCTTACAGCTGCAAGCAATGAAAAAATAGGCACAACAAGCAGGCTTCATT
TCAGAACGGCATAAGATCTGTAGCAAGCATTGCAGAGCCAAGGCCCCACTATTCAATTTT
>M00285:128:000000000-BF978:1:2115:16352:11467_1:N:0:46
GGCTTACTTGTTGAACCTGACAGCCATTTGTATGGCATCAGTGTGTTCCTTATCTTCAGGTTGTTGTTCTGATATCCCTT
GATCTTTTGCATTCAACTGATTCCTCTTTGCCTCCAAGTCAGCCATTACTTCTTTGTAATAGTCGATCATCTCAAAAGCC
TCACTGTATTAGAATCCAGCCATAATCAGCGAATGGTTTTTAATGTTAGTTACAAAAACAATTGTTTTAACAAGTTACGT
TGCTAATACTCAATAAATTTTTCATTTTTATGCTATTATGTTATGAGGGGTACAGAGAA
>M00285:128:000000000-BF978:1:2115:2791:11468_1:N:0:46
CCATGTTCTACATTCTAAGTAGCAATTCACTTGCATATCTAATGTACTGTACTCTGTTCACAGTTTATTCTCTCCTGCAG
TGAAGAACCCACTGCCACCTAGTCTGCATCACAAGCAAATGTACAGCAGCTAACGTGCACATTGGTATCCCCACAAACAG
CACT
>M00285:128:000000000-BF978:1:2115:18970:11469_1:N:0:46
TGCCATCATGTAGGTAGCTTTGGATATATTATTGTGCTTCTAAGGGGACTTTGTCAAAACAACCTCCTTTCTGAAGGTCC
TCCCTTGCTCGTTTATGACTAGAATTCATCCCCTGTTAATAGCACAGAAGGTTCCGTGGCAGTATTGATGCACTGGACTC
TACCTCTGAACTACATTCCTGTCGCTACTATATCTGAGTAGATGTGACTGAGTCATTTCCCATGGTGGACGAGTCCAGGA
CAAGAGCCCATCTAGAATTTCTTTAGCCAGAGGGTCGTGGATTTATGGAATTTGTGGCC
>M00285:128:000000000-BF978:1:2115:10929:11470_1:N:0:46
AATCTGAAACAAAGTCTGAAGAAATTGGAAGTACTCAGTAGGTTCTAATGAGAGACTGTTGAACTGAAACATTAACTCTG
CTTCCCTCTGCACAGGTGCTGCTGAGTATCTCCAGGACTTTTTTTCTTGTTTTAAAAACCCATCT
>M00285:128:000000000-BF978:1:2115:23350:11472_1:N:0:46
GGCTCAGGCAGCATCTGTGGTGGGAAATGGACAGTCGACATTTCACATTGAGACTCTTCATCTGGATTGAAGATGAGAGA
TAGCCAATATGGAGAGCTAATGAGTAGGTGATGAAGCAAGAGCTGG
>M00285:128:000000000-BF978:1:2115:20114:11473_1:N:0:46
AAAGTCCACTGACCTGATAACGAGTAATGTCAGGCACAGGTGACGTGACAACGTTGTGGTCTGTGGCCGGAGAGGGTCAT
TTGCAGTTGAGATGGAAGTGATAGAGGGCTCAGGAACACTTAACCGTTGTTTGGGTTGTGAGAACAACGCCATCTAGATT
GAAACTAATTATACAGGGCGTACT
>M00285:128:000000000-BF978:1:2115:24558:11474_1:N:0:46
GATCTACACTCTTTCCCTACACGACGCTCTTCCGATCTCGACTACACGCTTTCCCTCCTCGGCTCGCTTCAAAACTAGAA
TACACTAGTTACCTACACGGCAGGATTACGAACTAATTAAGCACCTTTCCATAAAAGGTAAAGTAAGCAGATTTGAAATA
ACAAATGTAATTTGTTGATGTTTTCCAAAGAAATCATACCGCATAATATATAATAATAATATGAAAGATCTTAAAGTACT
TAAAAGTAAAGCAATAAATAGACATTCAACAAAAAAATCATTTATAAAAAGATAACAAA
>M00285:128:000000000-BF978:1:2115:17788:11474_1:N:0:46
TATGATGAGAGCTGACGGGGAAAGAAATTACTGACAGAAGTAATACCCAACAATCCCCTATCCTTGCAAATAGGAAGGCT
GTGCAAGTAACATTTTTCTCTTTGAAATGAGTGAGGTTGTTTGACATAATGAAAAATAGCAATGTCATGATTGCACAGCA
CCTAAATGCTTCTGCCATAGCTTAAAGACAATAAAATACAGGATGCC
>M00285:128:000000000-BF978:1:2115:11291:11474_1:N:0:46
ACTACCATCAGTGCCTGTTTACAGCACATTATGAGCAAACTTGCACTCAGACACAAAAGGTGATACAGCAAAGGTAATAT
TCATCACACTTGGGGCAAAGCTACAATCAGAGATTGTGTATATGTAACATGCACTCAGAGCAAAGCTACAGTCAGACCTG
CTCTAGAATACAGCAGATGCAAAACCACAATGAAAGCAAAGCAGCACATCATATGATAA
>M00285:128:000000000-BF978:1:2115:27001:11475_1:N:0:46
AACCTAAAATTTTTTCTGTAATTTCAATTTTGTGGTATTGGAAAAGTAGGTAAAATAACTTTTAAAAAATTTCTAATCTG
TAAATATAAAAAAAGATCTAGGCAAGTTGTATTTATTAGACAACTGTTCAAAAGACAATTATCAGT
>M00285:128:000000000-BF978:1:2115:16621:11475_1:N:0:46
GTTGCAGAGAGAGTGCAGTACAGGCAGTCAATAAGGTGCAAGGTCATAACGAGGTAAATTGTGAGGTCGAAAGTCTATCT
AATCATACTAAGGAACCTTTCAACAGTCTTATAACAGTGGGATAGAAGCTGTCCTTGAGCTTGATGGTACGTCCTTTCAG
GTTTTCGTGTCCTCTGCCTGATAGAAGGAGAGAAAGAGAGGCAATGCCCAGGGTGAGAGGGGTCTTTGATTATGTTGGC
>M00285:128:000000000-BF978:1:2115:17686:11477_1:N:0:46
GTGATTTCTTTGAACAGTCTTTGACTGGAAAAGATAATTCCATTTCTCTTTCCACAGGCACTGCCTGACCTGCTGAATGT
TTCCAGCATTAGCTGTTTTTATTTTAGATTTCTTTTGTCACTGTGCCACATTTTAACATTACATGTTTAACCCCATGTTC
TGCAACATTTTTCAAAATATGTCAGATGGAAGAGCACACGTCTGAACTCCAGTCACTCCGCGAAATCTAGTATGCCGTCT
TCTGCTTGAAAAAAAAAAACAAACACACAGACGATAAGTACTGATCGTCTAAAAGCATCC
>M00285:128:000000000-BF978:1:2115:21320:11477_1:N:0:46
AAGGATGTGTGCTTAGCCCATTGCTCTACTCTCTCTGCACTCATGACTTTGTGGCTGAGCATAGCTCAAACGCCATCTAT
AACTTCACTGAGACACCACTGTTGTTGGTAGAATCTCTGATGGCAACATCAGCAAGCAAGGAACTCAACATTTGCAAAAC
CAAGGAACTGATAGTGGACTTCAGCAA
>M00285:128:000000000-BF978:1:2115:28887:11478_1:N:0:46
ATGTGCTGAGCTGTGTCCACAACTCTGCAGTTTCTTGTGGTCTCGGGTAGAGCTGTTGCCATACCAAGCCATGATACATA
CAAATAGGATGTTTTCTATGGTGCATTGATTAAAAACTGGTGAGGGTCAAAGGGGCATACCGAATTTCTTTAGCCTCATG
AGGAAGTAGTGGTGATGGTGTGCTTTCTTGGCTCTATGTGGTTAGCATCTATGTGGTTGGACCAGGGCAGCTGGTGTTCA
CTCCCAGGAGCTTGCAGCTTTCAACCTCCTCAACGTTAGCACCATTGATGTGAACAGG
>M00285:128:000000000-BF978:1:2115:8637:11479_1:N:0:46
TGTCACCTCCTCAAAGAACTCTATCAAGCTCGTGAGGCAAGATCTTCCCTTCACAAAGCCATGCTGACTGTCCCTAATCA
GTCCATGACTCTCCAAGTGCTCATAGATCCTGTCCCTCAAAATCCTTTCCAACAGCTTACCTACCACAGACGTGAGACTC
ACCGGTCTGTAAATTCCCGGACTATCTCTACTGCCTTTCTTAAACAAGGGAACAACATCCGCTACCCGTCAATCCTCCGG
CAC
>M00285:128:000000000-BF978:1:2115:25563:11480_1:N:0:46
TACTTCAGTACTTGACATACCACACTTCTCAAACTGAAAACAATGATGTTGTTGAGACGTAGTAACAGCCAGAGGAAGAC
AAGGAGCAACAAAGACCTTTGGTTTTCATGATACTCTTTAAAAAGGGTGGGTAGTGAGGTGGGAGGGTGGGGCGGTCGTT
GCAGCATCCTTCATCCTCCAAAATGACAACACCGGA
>M00285:128:000000000-BF978:1:2115:9447:11481_1:N:0:46
GCATGGTAATTAACCTTCCTGACTCAGGTTAGCTCAGCTCACACGCACTCAGAATCAGAAAATACTATTTCAACAAAGAG
CTTGCAAATCTATCCATCTATAATTTTCCATAAATGCTGTTCAGGTGCGAAGCAGATTGCCCATTTCAACATTTTGACAA
ACTTGCCTGAAGTATTTTA
>M00285:128:000000000-BF978:1:2115:17354:11481_1:N:0:46
GTTCTGGAGTCCTATGCCCTGAAGAAAAAGATTCTGACTATCCATCCTATCTATTGTCACGTAAGGATGTGCTTCCTGCC
ACATTTTCCCGTGTTATACTCCATCTGCCATTCCCATCCACTTAATATCTATTTACAGACTCCTTGCCTCCTCTTTCCAG
CTCGCTCTTCACGTCACTCTGTACCATGAGACTTGGATATATCGTATTATGCTGTCTTTTTAA
>M00285:128:000000000-BF978:1:2115:4326:11485_1:N:0:46
GCCTGTTTCATTAGCAGTAGATGCCAGTGATGAAGCTGCAGGAGCTGTGTTGTTGCAGAAGAGTGACCTTGATGATATTG
ACCATCCTGTAGCTTACTTTTCAAAGAAGTTTAATGAGCATCACAAAAATTACTCTACGATTGAGAAAGAATTGCTTTCA
CTTATTTTAGCCATGCAACATTTCATTGTGTATGTTTGCACAACTCAGAAACCGTTGATTATATACACAGATCATAATCC
GTTAGTGTTTCTGAGCCGAG
>M00285:128:000000000-BF978:1:2115:16117:11489_1:N:0:46
GATCTACACTCTTTCCCTACACGACGCTCTTCCGATCTGATCTACACTCTTTCCCTACACGACGCTCTTCCGATCTGAAC
TACACGCTTTTCCTATACGGCGCGCTTCAGAACTAAAAAACAATACATACCCATACCGCCATGCAACTGAAGACTACACT
AACAAGGTTTCAGCCCAATACAACCGAAGTCACCCGCCACTGCTTAAACACAAGCACGCTAACGCTAAATCGTGAAACGC
ATCTCACAAACTCAACCATTCACATCCTGACCAACAAGGTGCGAGATTAGCTAACAGAAC
>M00285:128:000000000-BF978:1:2115:5931:11489_1:N:0:46
GAAGTAGTAATACCAGGGGTTTGCATAATTTACAACAGAGTTGGATGGCGGCGAAAAAGGGTTTGCTAGCATTGCTTGTG
AGAACTTGTCATAGATTTTGCTTAATCTGTTGTTTTAATTGTTGTTTTAATTAAAATGTTGGATTAATTTAAAATTGAGA
TGAGATGCTGATTCTTCCTAATAATGCTATTTTGGTACTCATCCGTGACTTAGAAACATACACCACTAGTGACATCAGTA
CTAGTTCAGATAAAGTTCAGTTTTTAGAATTGGTGATTCCATTGTGTTTAGCTGAATAAC
>M00285:128:000000000-BF978:1:2115:25198:11491_1:N:0:46
CTAAATAACACATAGGCAATGCAACCAGTTTGAAGACAGGGACAAGGAAAGTAAAGATTAGCTGCAATTGTCAGCACTGA
CTCCATAAGTAGACCCTGAGTCAGAAGGTTCTTGGTTCGAATGTGTACACTGGAATGTGTACATCATGATGTGGTGTTGT
TGGCAAAGCCACTATTTATTGTCCAGCTTTAACTGTCCTAGAGAGGGTGATAGCAAGGTACCTTTTTGCACTGCTTCC
>M00285:128:000000000-BF978:1:2115:26016:11492_1:N:0:46
GAAGACCATTCTATTCCAGGTATTGGTTCACTAACCTTTCTCTAAGGTGCTTACAACTGTTTATATAGTTACACACAACA
CAAGGGAGGTCGGTGTGAAGCTGTTTTCCTTCTTCCTGACCATTATGGAAGATATTTCTGTCCACATTAGTAGGTGGTTT
CCAGACAAGCAAGTCTTGATGATGGACATTGAAGA
>M00285:128:000000000-BF978:1:2115:27266:11493_1:N:0:46
ACCACCATCCTTTTTCAATTTTTGTAAATAATTCTTACTTAATCTTGGATTCTTGGTCTGCCAAATATATGAAAGAATTT
TAGAATCAACCTTGCCAAAAAAAGACTTTGGGATAAAATTGGAATCGCTTGTAATAAATATAAAAATTTTGGTAAGATAT
TCATCTTAATTGTATTAATTCGGCCTATCAATGATAAAGACATTGGAGACCATTTAGTAAGCGATTTAGTAACTTGGTCA
AATAAAGGTAAAAAATTATCTTAAAATAAATCCTTATGTTTATTAGTAATTTTAACACCC
>M00285:128:000000000-BF978:1:2115:20405:11495_1:N:0:46
CAGCAGTTATAGAAAGGTTAAGTGTGGAAGGTGGCAAAACAATGGATTTAGCTTTAAAAAGGCTGTTTTTGCCAAATAGG
CATTCCATTATTATATCTTTACCTAACTTTTTAGTGGTAGGAGATACAGTCGAATAACAGTTACCAATCGACTCCGCACC
ATGAAATACATGCACTACAATAGTTTTCCAGAAGGTACACCACTGATTTAGTGTGGAAAAATGCAAAATATTGATTTAGC
TTTAAAAACACTGTTTTCTTCAAATAGGCAAACTTTTACTATATCATTACTTTTTT
>M00285:128:000000000-BF978:1:2115:25533:11496_1:N:0:46
TATTTGATTCTGTCAACGATGATATAAACAACTGCCTTTCAATTATGCTTTAATAAGATTGTGTCCGAGACTACGTTTAT
CAGATGCTGCAGAATCACAGGAAACAGAATTGACGCAACTCGGAAGTGGATTTTCCACATCAGTCAGGGATATTGCAAGA
ACAGGAGGCAATCCAGCCCCTCAATCCCAGACCAATGTTCAGTTAAATC
>M00285:128:000000000-BF978:1:2115:17163:11497_1:N:0:46
GATGGAATGAGCCTACTATGCCTGTTGCGTTTTTAATTTAATCTGGCATACTATAACCATGACCTCCCAACTAATCTGTT
GACAAACCTCAAGTTGGAACCCCCTTAATCCCAAAGTATCAACTGTCCTACCTAAAATAGGTCTGCAT
>M00285:128:000000000-BF978:1:2115:16442:11498_1:N:0:46
GTCATGGGCACAAGTCCGGTGAGGTACAGGTACAATGAGAAACTTGCAGCAGCAACACAGGCATTTAGGTACAGACAACA
CTCAGAACACTAGTTTCTTAGAACCATAGAACCATAGAACAATACAGCACAATACAGGCCCTTCGGCCCACAATGTTGTG
CCGTCCATCAAATCACACTTAACACTCTCTAACCCTTTCCTCCCACATATCCCTCTATCCCACATTCCACCATGTGCCTA
TCCAACAATCTTTTGAATCTGTCCAACGTATCTGCCTCCACTACCACCCCAGGCAGTGC
>M00285:128:000000000-BF978:1:2115:29557:11498_1:N:0:46
TTAGGAAGTTGTGGGCATGCTACGTTGGTACTGGAAGTGTGGCGACGTTTTGAGGGCTTAAAAAAAGATCCCCCCACCCC
TGAACACACGGCCATAACAACAATATTTAAAATGTTATATAGTATTTATTTTATAAAAGTAATGTATTAAAATATTATAG
TTCAAATTGTTAGTTTATCTTTTTAATAAAAAATATTTAAAATAATTAAAGAGAAGGAACGAAAAGACACATACGAATCG
AATATACCCAACACACTCACACTCGAATTCCTCTACTACACATAACACAATATTAA
>M00285:128:000000000-BF978:1:2115:18267:11499_1:N:0:46
TAGCAGAGAAAAAGTGACAAGGGGCCAGAGTGGGCTTGGAACAGAGACTCTTCAACATAGCCATCAAAGAGGCAGGCATA
GCTGGGGCCCATACGAGTGCCCATGTCTACGCCCTTGATCTCTAAACAGTGAGAGGAATTGGTAGTGAATTTGTTTAGGC
TGAGGACTAGTTAAGCCAAGTGAAGTACAGCGCTAGTGGAAGGGGACTGGTATCGTCTCTGGTCAAGACAGAAGTGGAAG
GCAGTAGGGACATCACGATGGGGAATGGAGGTACATAGGGACTGGACGACCATGGTGAA
>M00285:128:000000000-BF978:1:2115:12118:11499_1:N:0:46
CCAGCACCACATGAATGAATGGGTCAGAACCCACAGTTCTCGGTAGAGGGGAGAAGGCCCTGATTTAATTGCCCCTGGAA
GGTTGCTTCCTCCCTCCATTGCCCCGCGGACTGGTGTCCAGTCGGGATGTTTATCCACTGCGCTCCAAGTCCAAACCCAT
GGCAGTAC
>M00285:128:000000000-BF978:1:2115:1997:11500_1:N:0:46
GCATGGAGTAACTACAGGAGAACAATTGTAGTGTATGTATATCATTGTGCTGCGTCGTTTGGTAACAGTTCTTTAGCTGT
ACCACATACTTCTGAAAATGTAATCTCTGATATAACACCAGTTTTCTACTTTGGCGAAAACAGCGTTTTATCAGCTAAAA
CCATTGATTTACAACTTTCCACACAAAACACATGAAGTATCTAC
>M00285:128:000000000-BF978:1:2115:25592:11500_1:N:0:46
GCCCCCCCAGCCCTGCCCGTTGTGTTTCAGGATCGAGGGCTGCAGTGTCGACTACGATGGGATCTTGGGCTTTGCCGCCG
TTTCAGCCACCAACTCCACCTTGAAGAAAGTGGTGTAAGTTGCCAAGTCTCCAGAGGTTTACAATTGGAGGGGTACAGCA
TGGGACAGGCCCATCAGCCCACCCACTCTGTG
>M00285:128:000000000-BF978:1:2115:22777:11503_1:N:0:46
GTGGCTTGAGGTTTAAGTTCACACGCGCACGCACTCGCTTTGAGCAGGAAGGGAGTCGTCCGTGTTCGGGGAAGGGGGTT
TTGTTTAACGCTAAACTTGTACCGTTTCCATATCCTGCAGAGGTTCTGTACGTTCTGCTTACTGCAAGCACCTTCACAGC
AACGCCACTTAATGCCCAC
>M00285:128:000000000-BF978:1:2115:13737:11504_1:N:0:46
CCTTCCACCAATTATCTTAAAGGCATGCCCTCTCGTCTTGAGCATCTGCGCTCTGGGAAAGAGGCGCTGACTATTAACCC
TATCTATTCCTCTCAATATCTTAAACACCTCAATCAAGTCCCCTCTCATCCTCCTCCTCTCTAATGTGTAGAGCCCTGTA
CATGTGACAATAATAAACCAATTTACCAATTTCCACTTCCTGTATTCAACTTTAAAGTGTCAAAAACCAGTAAGACTAAA
GTGAAAGCAATACTGTAAATACAGTGTAATTATTTA
>M00285:128:000000000-BF978:1:2115:19897:11505_1:N:0:46
TCTTTGCATAAAACAGGACACAAATCTGAAATTGAGTTGCATAATCCTAAAAATCAAGTCAAATTCCTATTACAATTGCA
TTGCTATAGTGCTTGCACTTTGCTGACACTGGCAACATGTTCTCAGACTTTC
>M00285:128:000000000-BF978:1:2115:3124:11505_1:N:0:46
TGACGAAGTGAAGAGGGCACTGAGGAAGTATAGAGGTCTCTAAGGGAGTAGAGTGCACGGAGGGAGTACAGAATGCACTT
GAGGGAGTACAGAGCGCACTGAGGTAGAATACAGTGCGCTGAGGGAGTACAGAGTGCACTGAGGGAGTAGCTTGCACTGA
GGAAGTACAGAGCGCACTGGGGGAGTACAGAGTGCACTGAGGGAGTAGTGCACGGCGGAGGTAAAGAGAGAACTGAGGGA
GTACAGTGTGCACAGAGGGAGTATAGTGCACGGAGGGAGTAGAGTGCACGGAGGGAGAA
>M00285:128:000000000-BF978:1:2115:27291:11505_1:N:0:46
ATCAATGTGGGATATTGTTATTTAAAGTGTGATCTCACACAATATATTTTGTTGCCTTTTATATTTTTCCTGATTCATGT
CATGTAGAATCAATACAAATATTGTAAACAGCCAGTTTTATCAAACAGAGGACGTAAAAAGTCTTTCCACCCCGACCCGG
TAATATTAAGGGTGAGAAGCTGCACAGTCCTCTCCTCACGGCGCAGGT
>M00285:128:000000000-BF978:1:2115:8860:11505_1:N:0:46
GAAAAAGCAATTCTGAGTGAAACTCGAGACACAATCGGGTGTGTGACAGTTGTGGCAGGGATTGCATGCCATTAATTCCT
GTAAGGCAAATCTGAACAGCATAAGTAGCAGTGATGTTTCATTCCTGGACAAGCTCAATGCTTTTTATGCACGCTTT
>M00285:128:000000000-BF978:1:2115:8436:11506_1:N:0:46
AGGGCAAGAACGACCAGGCTGAACAATAGCTTCTTTCCGCAAGCCATCAGAACTGCAAACTCTCTCATCCCTCCATCTTC
CTTTGTTAACACTAAGAGATGCTAGGTGCACAGAAATTCACCAGGACTTTAAATGCCCGACAGCAGCCCGTTCA
>M00285:128:000000000-BF978:1:2115:8121:11507_1:N:0:46
AAGAAAGAAAAAGAGAGGAGAGAGAGAGAAGAAGGAGAGACGGCAGCCTGTTTGGTTTCTGTCGATGGATGAAGGACAGT
AACTGCGTTTGTCACTAAAATCCATGGATGGATTTCTGGAGTAGTCCAGTGGAGTTCACTTGGTCAGTAACCTGTAGAAG
GACACAGGTGTTTGCGTGGACAACCACATTTTGGATGCTCTTCAGAGTGGCAGATACTGTGGAACAAACTGACAGAATTC
ACTTTGCTGCTAACCTGTAGATGAACACAGGTATTTGCATGGACAGTCACGATCCAGG
>M00285:128:000000000-BF978:1:2115:19479:11507_1:N:0:46
AAGAGGGGTGTAAGATGACGGACAGGATGGCAGGTAGGGAGATGATGGATGATAAAAAATATTTTTAGTAAGTATCTAAA
TAGTTTTGGGAATAGGCACTTGAAGTGCAGTAACAGAGAGCTGGGAAGGGGGTGTTCAGTTGGGGGAGTTCTTCTCCAAC
CGGCAAGGAAAAGGTGGTCACATAATTCCTTCAGTA
>M00285:128:000000000-BF978:1:2115:28742:11507_1:N:0:46
ATGAAATCTGTTGTGATATCAGGATTTATCTGTTCAGGGGTAAGAGGTGCAATTAAATGACTGTTACCAAACGTCGCAGC
ACCATGAAATTCATCCACTACACTGTTGTCTAGTAGATACTTCAAGAGTCTACTGAAAAGAGTGATAAATCAATGTTTTT
AGCTTTTAAACGCTGTTTTAGTGAAAAATGTCATCTGTTGCTATACCTGATGAAAACGTTTCAGGGGTAAGAGGTGCAGT
CAATTAACTGTTACCAAACGACTCAGCACCATGATATACATACACTACA
>M00285:128:000000000-BF978:1:2115:20928:11508_1:N:0:46
CCTTTGTTGCTCTCTGAAAGGGAATATTTCTAGCATAAAGTGCATTATTGGCTAATACACCAGTCAGAAAACAAGTATTT
TAAAAGTCTTTTAAAATACTCTGAATTCTCAAGCTTATCAAGGACAGAAGGGTAAGTTAAATTCCCCCTTTCAGTGCCTG
GAAGAAGGACACGACTTTGAAGAAACCCCAACAGTGACTCTGTTCTTGAAGTTTGTCCTTGATTGCATGCCACAGCACAT
TGTTCAGTGAAGCCTCAGTGCCACTCCAAGAAGTTGAAAGGGCCATATGCCAGGTGAAC
>M00285:128:000000000-BF978:1:2115:17941:11508_1:N:0:46
CCATAAGTGAGAAATCTTGAAGGAAAATATGTCACTTAGATTTAGGAACCAAATTCTGAGATCTCCTTGGCTCATTTAAC
CATCCACAAACCTCATAATACCAAAAGGAGGTTCATCACTACTCCTTCCACAATCCATAAACATTTTCCATGCATCATAT
TCCTGGTTTCTGTAATTGACTTTCAGAAGACACAAATGAAATTTCTACATATAAAAGTGTAGCTTCCTGAAGTGGCCCAG
AAAGTGGAATCAGTGAGTAGTGCTACACAGGGCAAAAATTCCAGAGTCTGTGCCCAGCA
>M00285:128:000000000-BF978:1:2115:25687:11509_1:N:0:46
TAAATGCAGTTTGGAGTCCTTATGACTGGGTAGAGAGAGGGAAAATTATTCCTATTGTTGTTGATTGTGGAGGTTGAGTC
GAGTTGGGATAAAGTTCAGAATAAGGGCACATAACCTTGAAAACAAAGGCAGACTGTTCATCAGTGGGTTTGGACAGCAC
ATCACAATGAGGTGAAATCTGCAACTCTGGCCCAAATTTTCTCGGATCAGTTGTATGTCAATGCAGAGATTGGTGAAGTG
TCCTGGGGTTACGGGATTTGGGACCAAGGAGTGAAATTACATTTAAGGAGCATGTCATCG
>M00285:128:000000000-BF978:1:2115:6934:11509_1:N:0:46
TCACATCTGATTTTTCCTTTTTGGTCTGACAAATTTATTTTTTGTACAACCACAGTATCCTGCGGCTTCAATACTTTAAA
AGATGCACAGAAAAGAGTGATTTTCTTCTCGTCAGAAATGCGGCAAGATATGTTTCTGCTTCCTTTTCCTGAGGGTATCG
ACTCCTGTTAGGCTCCGGTTCCACAGGTA
>M00285:128:000000000-BF978:1:2115:28592:11509_1:N:0:46
GACACTGCAGGAGAATGACTCGATTGATACTGTGGGGTGGTTCCCTGAGCAGACTGTCCAGACCATCTTGCAGAATTCCT
CATCGCCAGAACTCATCAACAAGCATCAAGACCTCGCTTGGCTGGCGGTGAGAGGGGCCCTCCCAGTCAGATCCTTCCTG
CTTGGTCGGACCATCAGTCCCAGTGTGGGGCGCCCGAAGCGTGTTGGTCTTCCAGCAATGCTGAACTGTAATTTTTTTAA
ATTAACGAAATAAACTTTATTCATGACAAAAAAACAAACTATATACAATTATAAAACAGT
>M00285:128:000000000-BF978:1:2115:13158:11511_1:N:0:46
ATTCCATGGTGCTGAGTCGTTTGGTAACAGTTATTTAAGTGTACCTCTAACCCCAGTAACGTTATTCACTGATATAGCAA
TTGATTGCCTATTTGGCTAATAAAGCGTTTTAAGAGCCACATCCATTGATTTGCCACTTTCTACACGCAACGGATGGACC
ATCTACAGGAAAACAATTGTAGTGTATGTATTGCATGGTGCTGAGTCGTTTGGTAACAGTTATTTAAGAGTACCTCTAAC
CCCAATAAAGTTATTCACTGATATAGCAATTGATTGCCTATTAGGCTAAAACAGCTTTTT
>M00285:128:000000000-BF978:1:2115:4065:11512_1:N:0:46
GATCTACACTCTTTCCCTACACGACGCTCTTCCGATCTGCTCTTCACTCTTTCACTACACGACTCCCTTCCGATCCGCTA
TACAAACTTTGAAAGCACGAACACCTTCCGAGTTTGTCGTTTGGTAAACTTAGGCCTATTGATTTAAGGTACATACGGTA
AGGGGTGCGGGGATGTGGCGCGAACTTAACCTTTGTGGTAGATGGACTGGAGATGGGATGAAAGTTTCGATCTAATATGA
TGGTTAACCGGTACAAGCAAGGAATTTCCTTCGATTAGAATTAAGTATTCGGGATTTATT
>M00285:128:000000000-BF978:1:2115:22565:11512_1:N:0:46
TACTATTGTTCTCGTCTTATTGTCTCCTATGGTGTGAATTTTGTTCAGCTATGATGACAAACACAAAAGCTGGCCAGAAC
CACAATGTCCTGACAGCTGTGAAAGTTGGTCAATGCATTTTCCAAATGGGCAGCATGATCAACTGGCACTCTTTACTAAG
ATGCTGCCCCAGGCTTGCACATTAGCTGGTGCCAAACAAAACAAATCTACAGCTTGTGTTGCGAATGCAAAAGTTGGACC
CATAGGAACAAAAGAAATAAAAGCACAAGAGGCCATTGAGCCCTTTTTGCCAACTCCCCT
>M00285:128:000000000-BF978:1:2115:19631:11513_1:N:0:46
CTATGCATTATTGAAATTAATTGTGCTATTTGTTCTGTCACCAATATAGATCATAGTGTGTGCATAATGTAATAAATAGG
GACTGAGATTCGAAACAATAATGACTTATTATTTAAATTCTGAATTCATTTTCACCATAATGCTGAATATCAATTTGCAA
CAATATTGCACGTAAACTAGCTAATGAAATATATTTCCATTACCGAATAAGGAT
>M00285:128:000000000-BF978:1:2115:13778:11513_1:N:0:46
ATAGTGCAATGGATGTTCTATATGGACTTTAGAAAGGATTTTTGACAAGGTCCCTCATGGCAGGCTAGTCTGGAAGGTTA
GATCGCATGGTATCCAGTGGAGATAGCAGATTGGATTCATAGTTGGCTCAGAGGTAGGAAGCAGAGGATAATTGTCAAGG
GTTGTTTCTGAGTCTGGAGTCCTGTGCCTAGTGGGGTGCCACAGGGGTCGGTGCTGGGCTGTTTGTAACTG
>M00285:128:000000000-BF978:1:2115:22815:11514_1:N:0:46
GTGGTGACATAGTGTCTGTGTTCTTGAACTAGCTGTCCTCTTCACCCACAGGTGTCATAGCTGCTGTGATCTTTGTGGTT
ATTTGCCTCTTCGTGGTTATAATCCGCTACCTATACAGGCACAAGGGCACGTATCACACCAGTGAGGCGAAGGGCACAGA
ATTCGCCGAGAATGCAGATGTTGCTTTGAAGAACGACCCCAACTTCCAAGACTCTGTGGACGAAAGTATGAAGGAATACT
TCATCTGATGCCGAGATCACCAGACCATGAAAACCACAGCCAGGACTTGCT
>M00285:128:000000000-BF978:1:2115:21218:11514_1:N:0:46
GCCCTACCATCTCTGCTTCAAAGTAATTTCTTTATTTAATTCAATCAATCTATTTAATTCTGTCATCATTGCCTTAATGT
TCACTGAAGACCCTATTCAAAGTCCACACTCCCCAGACACAGCAAAGACTGCACTAACAATGTGCTGTGCTATCTGCTGG
GTCCACAGACTTATTTTCCAAAGTACCACTAATTGGGAGTAAAGATCGGAAGAGCCACGTCTGAACTCAAGTCACTCCGC
GAAATCTCGTATGCCGTCTTCTGCTTGAAAAAAAAAAAAAACAAACACATCCACTCGTC
>M00285:128:000000000-BF978:1:2115:16298:11515_1:N:0:46
GAAACTATCGATAAAATGTTGTGTATTAACACTTATCAGAAGGGTTTGATAGCAATGATCTATGATTTATTCGTGGAAAT
ACGTCCCAGAGTTACTGGACAAAATTAAGAATGATTGAAAAGAGAACTCCAGATATCTATACCTACAGAGACTCAGAAGG
AAATTCTTCATTACGTGACTACATCCTCAATGTACGCCAAACATTCCTTGATACAGTTTAAAGTCGTGCACATGACTCAT
GTTTCCAAAGATAAACTAGCTTGTTTTTTTTATGACCATATAAATCCTATATGAAAT
>M00285:128:000000000-BF978:1:2115:9426:11517_1:N:0:46
AGTGTTGAGTGTCTGGAACTCTCTGACTAGAAGATAAGTAGAGTTAGAATCACTCAAGTTAATAAAATATTTTGGCTTGG
TCCATTTTAATAGCTATCCATATTTCCCAGAGCTGCAGAGCAGGAGCTGGGAAGTGGGATTGAGCTAAATTGGAGGTTGG
AGGAACAACATCATGTATTCCTCCTTGGTAGTCTCCAACCTGATGGCCTCAACATCAAGTTCTCTAACATCCAGCAACCC
CTCCCCTCTTTCCCACTCTTATCTTCGCTCTTTATCCCCATCCCTTCGATTCTCTCATAC
>M00285:128:000000000-BF978:1:2115:27455:11517_1:N:0:46
NNNNNNNNNNNNNNNNNNNNNNNNNNNNNNNNNNN
>M00285:128:000000000-BF978:1:2115:20558:11518_1:N:0:46
CTCTTAAATATGTTACGAAACCAGCAACAAAAGTAGCACACCAAGTCATACTTCAGTATTAAAACTAATTTATTAATAAC
TACTTCTGATAATACGTAAAATAAGAACAAAAAGTTAGTATATTAGTATAAAAAAAAGTTATAATTTTAAACTGTAACCC
C
>M00285:128:000000000-BF978:1:2115:13846:11518_1:N:0:46
TACCAATCGACTAAGCAACATGAAATACATGACATACAACTGTTTGCATTGTTCCTGCTTTGGTTTAGTGCAGAAAGTGT
CAAATCAACGTATTCTGCTTTAAAAACGCTGTTTTAGCCAAACTGGAAATCTATTGATATACCTGCAATTAACTTTTCAG
GGTGTTATGCTATAGCCAAATAAATGTTACCAATCGTCTCAGCACAATGAAACACATGCAATACTACTGTTTTTATGCAG
TTTGTGCTTAGTGTTAGAGAACAAAATAACAAATCAACCTATTCTGCTTTGAAAACGCTG
>M00285:128:000000000-BF978:1:2115:11564:11521_1:N:0:46
TACACAAATCACTAAAGCAATGTAATAAGGCCACAAAGAAACAGGAAGAGCACAGGAGTTCAGAGGGATACAACTGAAAA
GCAGAAAAGCGGTGTATAAATCTTGCATAAAGCCTTGGAACACCAGG
>M00285:128:000000000-BF978:1:2115:4305:11522_1:N:0:46
ACCCGCCCCTACCTGGTGCTGGGACCCTCGCTGCCTCCTCCCCCCCAACCCTCCACCTCATCTCCCTGCCCCCCACAGAA
TCCCAACTCTAGCCGGGATGTCCCCCCCCTTGGGTGCCCCCGCCCCACGCCCATTGAACATTTTGTTCGTGAACCGCACG
TCGAGCACCAGGCTCCAGAGCCGCGCGTCCCGCCACGCATCCTGCGTAAAGCCCCCCCCCTCTACTGGATCCTCTCAGAT
CCCGAGGCCGAGAGGAACGGCCGGCTGTGGAACCGGACGGACCCGGGCCCCTGTCGGTGG
>M00285:128:000000000-BF978:1:2115:10934:11523_1:N:0:46
TCCTGGCGAATTTCTGTTTATTTTGGATTCTTTCTGCAGAATGCAAAATCCTGGGTACTTGCCTAAAAATTGGATCTCTG
GTGTGCTAAATAAGTGTTGTATATAGAGCTAATGCCTATCCTGATCTCCAGAAAAGTTTGAAAAATTGTGCAATAATATG
TTGAAGAACTGGTATGGTGTTTCGCAAATAGATTGACAGACCAAAATGGGACCTGTGGCGTTCTTGTCGGGAGTTGTCTA
CAGAACTCATTGCTGCTGTATTTGTGCTGACCACTGGGAAGTGAATCCATGCTTAGAGA
>M00285:128:000000000-BF978:1:2115:14389:11527_1:N:0:46
AAAACAGTGGAAGGATGAATTTAGATTGTACCTTTAACAGTTAAATGCTAGCCCAAGACCAATTTTGCTTTGCAACAAAA
GAGCATGCACTATCACTGAACAAAGTCAAAGAAAGGAGATGTTCAACTGTAGTAACTACAGAGGGGTCTCCCTGCTCTAC
GTCACAGAAAAATAATCAATGCCAGGGTTCTTAATGAACCAATCCCTTCCAGTGGCTGAAGAGTTGCTACTGGAATGCAG
AGTGGATTCCAGAGGAACAATGGACTAGCCTTCAGCATGCAACAGCT
>M00285:128:000000000-BF978:1:2115:17296:11528_1:N:0:46
GTCAGACCCCACCTGGAGTATTGTGTTCAGTTCTGGTCGCCTCACTACGGGAAGGATGTGGAAGCTATAGAGAGGGTGCA
GAGGATGTTTACGAGGATGCTGCCTGGAATGAGGAGCATGCCTTATGAGAGCAGGTTTCAGTAACTCGGCCTTTTCTCCT
TGGAGAGAAGTAAGATGAGGGGGGACCTGATTGAGGTGTATAAGATG
>M00285:128:000000000-BF978:1:2115:24641:11528_1:N:0:46
AGAGGTGTTTATGTGGGAAATGCCAAAAGCTTTCCTTTCTCTTTAAAGATTCCTTACCATTTTCTTCTGCCAATAATCTT
TTCAGCAGGGTCAGCAGGCTGCAGTCTGCTTGCTGTGAGAT
>M00285:128:000000000-BF978:1:2115:8317:11531_1:N:0:46
GAGAGATTGTCAGAGACCTCTACAGACTCTATCACAATGTATGTGTGTGTGCATGTGCTTGTGTACATCTTTGCATGTGC
AAGTGTGTGTATCTGTGTGTTGTACAAGCCCTCAAAACCAGCACCATCTTTCTTTGATACAAATTTGCCTTGAGTCATGT
TGAAGGTCATAATGCCAGTAACTCCTGCTCACATGGAAACTGGATGTTTTTTCTTATTTAACCGAATTCCTTGTCCCACC
TTCTCTTCAAGTTGCTGTAGAGGT
>M00285:128:000000000-BF978:1:2115:3870:11532_1:N:0:46
ATGAATGATTTTAGCTTATAACACGCTGTTTTAGCCTAATAAGAAATCTTGTGATATATCAAGATTACCTTTTCAAGGGT
AAGAGGTATACTGAAATAACTGTTACCAAACGACTCAGCAACATGAAATACATACTCTACAACTGTTTTCATGTTGATTC
TCCATGAGGATGAGTAGAATGTGGCAAATGAATGGTTTAAACTTAAAAAACGCTGTTTTAGCCAAATAGGAAATCTGTTG
CTATATCAGCGATTAACTTCTCAACAGTAATAGGTACACTTAAATAAATATTACCA
>M00285:128:000000000-BF978:1:2115:20712:11533_1:N:0:46
TACGTGCCTCAACGTTTCCGAGAATAATTCAACCAACTAATCCTGAACCTCCCTCACACAAGGAGGCCCTGCAGTACGGG
ACTTCCACACATGTTCTCCTCGTGTGAGGGAGTACTTGGAGGAGTCCGCACTGACTCCTCAAATCGTGAGAGATGTTGAC
TATGATCAAGTCGATACCCCATAAATACAGAAGTGTGAACTCATTTTAAACGGAGAGCATTTTCTTACAGATCTGAGTCC
CGGAACTCTGGTCGCTCCGAAATATGGTTT
>M00285:128:000000000-BF978:1:2115:14843:11534_1:N:0:46
TCCGAACTGTTCCCTGCCGAACAAGCTGCCCACCGAAGCTAGTTCTGTTTCCCTGCATTTAGCCCATGGCCCTCAAGACC
CCTCTATCCAGATACATGTCCAACTGCCAGATGTGCTGCGAGACAGAATTCCACGTTGATTGGCATCAGTACCGAAAGAA
TTATTAAAGCAGCAGGCAGCTCATTTCAAACTCTGTTAATCCGCCACCTTTGGGTCTTTGATGGTGTTAGACTA
>M00285:128:000000000-BF978:1:2115:9096:11534_1:N:0:46
AGAAATCTTTTGCTATATTAGCGATTAACTTTCAAGTGGTATGAGCTACAGTTGAATTAACGTTACCAAACGACTCAGCA
CCATGAAATATATAAACTACAATTGTTTTCCAGTAGTTACCCCATGAGACTAGTGTAGAAATTGGCAATTCAATGTGTTT
TGCTTCCAAAACTCTGTTTTTGATAAATAGGAAATCTGTTGCTATATCAGCGACTAAATTTTCAGCGTGAAGAGGTACAG
TCAAATAACTCTTACTAATCGATTCAGCACCATGAAATATATCCACTCCAATAGTTTTCC
>M00285:128:000000000-BF978:1:2115:23322:11534_1:N:0:46
AAGGCAATGAAAACCGTGTCACTTGCGGTTATGTTGTGAGATAGCGGGCAGTGGGAAACAATCCCTCTTGTGTTCATCCA
TCTCGGTACTGGAGATTTAGAGACACTACACCCTGCCACTTTGATTGGCGCACGGGTTCACATTGTCGGTTCGCACCACT
CGTCCTTAACTTGCCGACGTTTCGCTCTGTCTGGAGCTTTCTCAAGGGAACTGCCTGTGACCATCCCAACTTGGGCTCAG
>M00285:128:000000000-BF978:1:2115:13421:11536_1:N:0:46
GATCTACACTCTTTCCCTACACGACGCTCTTCCGATCTGGATTACACTTTTTCCCTCCTGAACTCCCTTCCCTCCGCGTA
AACACTTTTTACCTCTTCTGCCTGATACAAAAAAGAATACACAATTTCCCTACCCGCCGCTCGCTCGAGCCCCTCCAAGA
CATCCCCCCCTCACTCGACCGGCATCACAAATGATAGCAGCGCCGTTCCAGGCGAGACTCGAGTGCACACCACCGTGAAC
TGCAGGCGACACAGATTGTGTACGACTACTGCGTCGACACAATACTAGGGCGGCGGTGC
>M00285:128:000000000-BF978:1:2115:11553:11536_1:N:0:46
GCTGTCAAGCTGGTCTGCAGCCCTCCTGTCCTGCCAAAGCCCCATCTGCAGTAAGTCTGGTCCAGCAACACCGCTGCAGA
CTCAAGGCTGCGAGTCCGCAGATGGGCAGGAAATGGCCAGACTCAATTC
>M00285:128:000000000-BF978:1:2115:25161:11536_1:N:0:46
CCGGACTGACACACAGCAGTAACAATAGCCACTGCTTCATCCTGAAGCTGTGTTCAAACGTTGAAGAGCCGAAGATGTTG
AAGAGCGAGTTTGTGTTGAAACCAATGGAAAGGAAGTGAAAAAAAAAGGCAAAGTGAAAGCAAATGCTCAGACAACCCCA
CCCAGTGTCGGTAACAGGAACAGGATTGCATGTTCAGACACCGGGAACAACGCCATCTTTCAGTAAATGCGACGTTGTTC
AACCTTTCGTCAGATAATGTCATTTCTGAGGAGAGTCTGGAGAGGTTGGGTCTGTTTTCC
>M00285:128:000000000-BF978:1:2115:6602:11536_1:N:0:46
TGAGGGAAAGTGGAACTAAAGACTATATTAGGGAAATGCAACAGAGGCCAGTATCAAAACAGCTATTATCTTGCCGAGTG
GTAGAACCGTAAAAGTCCTTGGCTACTGACTGTTAGCAAGTAATTAGACATACTGCTATACAATTTCTTAAATGTGCATG
CAAGACCTTAAATTGAGTGCATACAATTAACTTTTGCTGTTATGAATGACAATTGCCAGCATTTTTTAGTTATGTGTTAC
GA
>M00285:128:000000000-BF978:1:2115:15525:11537_1:N:0:46
GGTGTTGCAGGGATGGGGAGAATGTGGGAGCAGGGTTAGTTATAAGGATAGGGAGATGTTTATTGTGCGTCTCAGTTTAC
AGAGGGTTTCTGGGCTGTAAGATATTTTAGAGATCGTAAGGTGTGCAGGGACTGTCAGATGTTACAGAGGTATTG
>M00285:128:000000000-BF978:1:2115:8140:11538_1:N:0:46
AAAACGCAAAATGTTAATGAGACCTGATGATATCAGGCAGCATCTGGGGAAAGATGGGTCTTCAACAAACAACTCTAAGT
TAATTTGTTTAAGTTACATTCAAATCATTTAATTATAATCTAGAAAATTAGGGACTGAAAATTACATTTAAATATCTCTG
AATTCTAGTGTTGAAGT
>M00285:128:000000000-BF978:1:2115:24954:11539_1:N:0:46
GATCTACACTCTTTCCCTACACGACGCTCTTCCGATCTGGTCTACACTCTTTCCCTACACGACGCGCTTCCGATCTGGAA
CACACTCTTTCCCTACACGGCGCGCGTCCGATATCAAACACACCAGTGTCTTACAGGACACGCCTCAGCGGTAGCACTGA
ACCAACCTGGGTTGTACATGATCATGACTGGGGAGCACAGGAGGAGCAGTCAGGATATAAGGTAGATATGGATGGAAGAC
ACCAAAACGTGATGGACCATCGCTGATCGAGAAGTAGAGAGGATCTACGGAGCAACAGA
>M00285:128:000000000-BF978:1:2115:7102:11542_1:N:0:46
TTTCCACCTTTTCCTGCCCTTAAGATGGTCCCATTTTCACATTGCTCCTCCACTTTTATAGAAACATAGAGATTCAGATT
AGGTCATTTGACCTTCAAGATTGCTCTGCCATTCAATATGGTCATGGTTGATTATCTGAATTCAGTGCACTGTTCCCGCT
TTCTTCC
>M00285:128:000000000-BF978:1:2115:8856:11543_1:N:0:46
AGGGAATAAAAGGTTACTGTGGGAAGAAGGGAATGCATAGTTGAGGTGACAATCAGGTCAGTCATGATTGTATTAAATGT
TGGAGAGACCTGGTCCTAATTCACGTACTTATACAGAAATTCTGAAAATAGTCAGCAGGTCTAGTAGCATCCATAGAGAC
AGAAACAGAGTTCATGTTTCAGGCCAAAGACCCTTCAACGAAGGTAGGACAGGTTGAGAATGTTACTGATCATAGGAAGG
AAACGTAGGTGAAGGAGCGGAAGAAAACTAAAAAGGGAAAGTCTGCCACACGGTCAAA
>M00285:128:000000000-BF978:1:2115:15689:11544_1:N:0:46
CTCCTCGCTGATTTTCCCAATCTACCTTCAGGTTGAAGTCCCCCATAATTATCTTCACATTGCCCTTTTGACACGCCTTT
TCTATTTCTAGCTGTGTCCTATAGTCCTCTTCCCGGCTGCTGTTAGGGGGGTCTATATATAACTGCAATTAGCATCCTTT
TACCCTTGCTATGTCTTAGCTCCACCCATA
>M00285:128:000000000-BF978:1:2115:12902:11546_1:N:0:46
TGAGTGACTTTCAATTATGAGTGAAAACAGATTGAGGTAGAGTAATATTCTAATGTATACATTTTTTTACATGTAAATGA
AATATGTTTAGAACATGTTACAGCCTTAAAGACCCATATCATTTTACAAGGATTGTATCCACAG
>M00285:128:000000000-BF978:1:2115:19256:11546_1:N:0:46
GATGGTAAAACTGGCCACATATTTAATTACTAGCATTTATTAAAATATGGTGTCTTTCAAACAAGTAAGTGCACTTGGCT
CCAGATGTGCGTCTAGTTCAAGAGAAAGTGTCCAAAACCATGAGTTGTCACGTACTGAGTACTTTATTGTCATATACCTC
TGGTTAAAAAAACAATTCTTGCCCTCAACAGCTATGTATGAAGT
>M00285:128:000000000-BF978:1:2115:20251:11546_1:N:0:46
TGTCTGCTGATGTGCTTTGTTGATCATCACATCAGTGTGGAGGGACCAGGAGAGGTTGCTAGCCTTTGGATATGGATGCC
AAGGAACGTGAAGATGTCAATCATCTCTACAGCAGCTCCATTGATGAGGAGACAGCTGTGTGTTCCTCCCCAATCCCCAC
CCCCATTTCCTTAGGTCAACAACCAGCTTTTTCATCTTG
>M00285:128:000000000-BF978:1:2115:21767:11546_1:N:0:46
GGCAGTCCTAGACCTAATCCTGGATAATAAAGCTGGACAAGCACTTTGGAGATAATGACTGTAACTCTAAAAGTTTCATG
GTAATTATGAGAGGGGTTAGGATGGTCTGGAAACTGAGGTTCTGAATTGGGGGAAAGATAATTTCAATGTCATTAGACAC
GACCTGGCAAATGTAAGCTGATAGTAACTATTTGTGGGTAAATTGACATAAAGTGCGATCCTTTTAAATGTGAAAGAT
>M00285:128:000000000-BF978:1:2115:21674:11547_1:N:0:46
TCATGCATAAATGCAAAAGTATCCACTTTAGAAAAAATGGAAAGGTAGGGCATTATAAAGCATTGGGAGGCTACTGATGG
AGTGGTGTCAGACACAAAGTGCTGGAGGAACTCAGCAGATCAGGCAGCATCTACAGAAGGAAATAAACAGTCGACATTTC
GGGTCAAGACCCATCATCAGGACTGGAAGGGAAGAAGGTAGAAGCCGGAATAAGAAGGTTGGGGGAGGTGGAGGAACACA
GGCTGACAGGTGATAGGTGGACCACCTGCCTGCGTGTGCTACTTCTTATTCCGGCTCCCG
>M00285:128:000000000-BF978:1:2115:14498:11550_1:N:0:46
GGTTTAATGATAAATCACTGGAGGGCTTTCGAGGGATTGTTGCTAAAAAAATTCAAAATTATTACTTTGGAAATACAGAA
AGGATTCAGATCAGAGACTGTGTTCAAATGTCTCTGTGTAAAGGGGCCATTTCATGTAATCTTATAGCACAGCAGGAAAC
CATTCAGCCTATAGTCTTTGTGATAGCTCTTGTAAATAAGCCCTTGTAAAGAGTCTATCATATTAATAAAAAGGAAAATT
GGGTTGGGTTTATGACAGTGGACCAATCTAATGTCATAAATGAGCTTCCAAACAGTAGGC
>M00285:128:000000000-BF978:1:2115:4462:11551_1:N:0:46
AAGAACATCATTTCATTCTGATTTTTAAATTTCCACTCCACGTTTTGTTCTGCAGTGTATTTTCATTTGCCTGTGGTTTA
ATTCAAAGCGGTCTTCACAAACTACTCTTTTTGCATCAGGCTTTCGTGCTGTGCCGTTGGGGACGTTAGTGTTTTATTTC
AACTCTGATATTATTTGAGGTGATGGAAGCATTTTTCGTAGAATCGGAGGGGCACAGTTCTGAACTCCGGCCACCCCGCG
AAATCTGGTATGCGGCTTTCGGTTTGAAAAAAAAAATCAACATCTTCGTGCTTCGAA
>M00285:128:000000000-BF978:1:2115:7619:11551_1:N:0:46
GATCTACACTCTTTCCCTACACGACGCTCTTCCGATCTGATCTACACTCTTTCCCTACACGACGCCCTTCCGATCTCAAC
TACACTTTTTGCCTACACTGCCCGACTCTGGACAACGCCACACCCGTGTCCTAAACGAGGGGGTAGACATCCCCGCTCCC
AACAGTCGGTCAATTCAGCTCGCCTACCATCTGACCGACACACGTTTGGATTACCGGCAAGCTTCGTACACTCTGTGGCT
GACACCGACACGATACTACGGGTGAAGCGAAGTCTGCACTACCTATTCCGACGATAGCGG
>M00285:128:000000000-BF978:1:2115:13723:11552_1:N:0:46
TTGTGTGTTTGACCATGCATGCATTGACGGCCAAGATGAGTAAAAGTGTTGGTTCAGAGAGCCAAAGGTTTGTTACGGAA
CCATCAGTTACAGGTAAGCTAAATCCAGGCCATGATGCATTAAAGGCAGGTCACAGGAGAAAAGTAAGAGTCATTCCAGA
TCTCATGATTTGTAGTAATGAAACAGAAGTTATTAAATGAAATTGCTTTCTTTTCATCAGAGGATAGTCTGGTGTAAATG
TTCAGTCTTTTTGTTGGGACATTGATGGAAGTGCTTTATTCTGCAAATAAGCAGACTAA
>M00285:128:000000000-BF978:1:2115:20654:11553_1:N:0:46
GATCTACACTCTTTCCCTACACGACGCTCTTCCCTCCGCGATACCTCGTTTGCCGTCTTCTGCTTGATACAAACTGAGCT
ACAACGTTTCACTTCTCGAGGCACTTCCAATATAACTTGACAAAACGTCCGACAAAGAAATTAACAAAGATGAAAATGAA
TAGATGGAGAATTCTCAGACGCTAGAAGAAATGATCCAGCAACTTTTGTACGCAGAACTATGCGTCTGTCAGTCACACAC
AGACACTCCGAGAGTAAGCGATGACAGGACTGTAAGAGAAAATTAGAGATACGCGACTGG
>M00285:128:000000000-BF978:1:2115:18827:11554_1:N:0:46
CCATATCAGTATTATTGATATACATTGATTACTTTTTGCAGTGTTTAGGAAACATAAATATTCAGAATTTTTCAAACAAT
AGACTTTGTTATA
>M00285:128:000000000-BF978:1:2115:22704:11554_1:N:0:46
ATGTTTCACTCCCTCCAAATGTTCCCCAACCAAAAAGTTCAGAAGGAAAATAATGGAGACGCTGAGAATGGATTTAAAGG
AATTGGTAGAAGGAGTAGAGGGGAGATGAGGAGGATGTTTTCACCCAACAGGCACTCAGGGTGTGAAACTCACTAGTGTA
AGGAACGGAAGACACAGAGACCCTCTCTACATTTAAACAGAACTTGGATGTGCATTTGTAGGGCAGTGTCCCAGGATTAA
CATGGGTGGCTCTTTGCCGATGGGCTGAATGGCCTCTTTCCATGTTCTAGCCTTTCTATG
>M00285:128:000000000-BF978:1:2115:27380:11555_1:N:0:46
CCCAAAGTAGAAATGTCCATTTCTAGAGGGCATGCATTTAAGGTGTGAGGGGGTAAGTTCAAAGGACATGTGCGGGACAA
GTCTTTTTTCTACACAGGGAATGGTAGGTGCCTCGCATATGCTGCCAGGGGTCATAGTGGAGGCAGATATGATGGAGGCA
TATAGGCACATGAATATGCAGGGAATGGATGGATATGGAAGAAGTGTAAGTGTAGAGTCAGATTTTTAGCAAGGGTGTAA
GATACTAATGTTAGATAGTATTTAGAAGTTATTTTTAGTAGGGTTATATAGGCTTTAGGG
>M00285:128:000000000-BF978:1:2115:16579:11555_1:N:0:46
AGCCTGAGATAGGCAGAGCTCTCAACCATGTCTTCCTCCATCTCTACTCTTACACCTTCTCCTCTCTACCAAAGCAACAT
TAATGTTTGTCCTTTGGGGGAGAGTGCTGTCAAGGTTGCAAAGGTTTTCTACATTTTTCAGTTTTTATTGTCAATATGGA
TCTCCTTTGCGGAGTCAGGTGATTGACTGGCAGCAGATTTGTGAAGAACTTTATTTTGCCAACATGCATAGTTAGCCCTA
GTTTGTTGTAATCTTCAGAGAAGGAGTTAAGGACTGTTTGTAGGTCATCCTTAGAGTGTG
>M00285:128:000000000-BF978:1:2115:12251:11556_1:N:0:46
AGGGAGTGCCCTCGGATTGGAGTGCTGTGACTAGTGGAGTCCCGCAGGGATCAGTTCTGGGGCCTCTACTCTTTGTTATA
TTAAATATATTATTTGGATGAAGGAGTGGAGGGATGGGTTGGTAAGTTTGCAGATGACACCAAGATCGGTGGTGTGGTAG
ATAGTGTGGAGGACTGTAGGAGCTTACAGGGGGA
>M00285:128:000000000-BF978:1:2115:24872:11559_1:N:0:46
GAGGGTGCTCCAGTGTTCTCCACTCTCAGTTCAAGCAGATCCCCACCATCCAGTAGCTCCGACTTCATCAAGTTGTTTGA
ACAATGAACCCCTGAGCAATTCTGATGAGAAACAAATCAGGATGCCAAAAGCACTTTCAAAAATCAATCAGTGTGC
>M00285:128:000000000-BF978:1:2115:17025:11560_1:N:0:46
GTAGAAGGTTTGGGCAGTTGAGAAGCCACAGAGATTCAGAGACACAACTGCCAGTCATCTGGTTGGACCTGATCTGGAAA
TGTTGTACTTTCCTAGATCATGTGTCCATCTTGCTTAACACATTTAACACCAATAAATTGATTCTGAACTTCTCTCACAA
AGTGGTTTGTATAACCATTCCTATAAAAGTCTAATAAATAGAGCCTTGCATTAGCTCCACCTGACCTTGAGCTCTATTAC
GAAATTGAAACCCTAAGTTCCTTTAGGATTACTCCAGTTTAATTAGGTAACATTTTCAGT
>M00285:128:000000000-BF978:1:2115:12935:11560_1:N:0:46
ATTCCAATCCATTTTTCTATTTCATTCATGGAATGTGGGTGTTACTGGGAAGGACACAACATTTATTTCCATCCCTGATT
GCTACTTAACAAAGTTGCTTCTACGGCATTTCAGGGAGCAGTTAGGAGTGAAACACACTGTGGTGGGGCTTGCAACACAA
GTCATACCAGCAGCTATCCCTCTCGATAGGACTAAAAGGCAACTACAGATCTGTATGACA
>M00285:128:000000000-BF978:1:2115:11955:11562_1:N:0:46
TTTCTGGTGTTCCAACACTCCTCAGTAGATAGCCACAAGGAAGAATCCTTGAAGGGGAGACCCCATTAAAGGAACAATAA
TTGTTGTTGGATTGACATGTTTTGACACCTATTTTGGAAAATCTTTTCTTTATCTTAAATATCCCATCAAGATATGGCCT
ATTCCCAGAGAAAGAGCTAAAACTGGTTAATTTTAGCTGAAGAGAGACTTTCAGCTCATGTAGTTAGAATCTCAGGAAGA
AAGGCCTTGGTCCATTAATTGCTATTTCTTACATAATTACTTCTTTTGTTTCTTCCT
>M00285:128:000000000-BF978:1:2115:19842:11562_1:N:0:46
CTTGAGTGATTAAATAAATCTGGAATTAGCACAAGTTTTAGTAAAGATGAATATGAAACTACCAGATCAATGTAAAAAAA
AAACATCTGAATCACTAATGTCCTTTGGGAAGGATGTCTGCCCTCCTTCTCTGGTCTGACTCCAGGTG
>M00285:128:000000000-BF978:1:2115:23826:11565_1:N:0:46
GGGGAAACCAGGGCCCCTCAGTGAGTGGAGACTGGGGAAACCAGGGCCCCTCGGTGAGTGGAGACTGGGGAAACCAGGGC
CCCTTGGTGAATGGAGACTGGGGAAACCAGGGCCCCTCAGTGAGTGGAGACTGGGGAAACCGGGGCCCGGGTGAGTTGAG
AAGGTATATGACTAACATTACCATGTCGCCAGATTCCAGACCATCAGGATTTCCAAATATCAGA
>M00285:128:000000000-BF978:1:2115:23682:11565_1:N:0:46
ACGGGTTCTGCTGACATCATTGGCATTTCCAGCTCTCTATAGAGCATTGTATTAGCATTTCCCCTGCCCCACGAAGATTC
CCGTCTGATTGAGGGAAGATTGTCAGTCATGTGAGAGATGAGCAATTCAGTACAATATGTGATACTATTCATTAAGGCTT
TTCAC
>M00285:128:000000000-BF978:1:2115:15551:11565_1:N:0:46
CCAACTATCAGGAAACAGAGAGTAGCATTAATGGCTCTTTATGCAGTTGACAGGATGTAACGATTTGTGTGCCACAGGGA
TTGCTCCTGGACAATTTCTGTTCATGATAAAATGGTTTATGGTAGGATTAATATAAAAATGGATGTGTGATGATCTTTTG
GGATTCGGTGGGTCAAAGAGCCTTCTTCTGTACCGTATCGCTCCATGACTTGTGAAGGTATGGTTGCTGAATGTGCAAAT
GACACAAAGATAGGTGGGAAAGTGAGTTGCAAAGGGGATATAAGAAAGTTACAGGAGGAT
>M00285:128:000000000-BF978:1:2115:29019:11565_1:N:0:46
CAAGGTATGGAGGTTGCCGCTGTTTTAGAACACATTCGGCTGGGCGAACGAATGTGGTCGACACTGGGGAGGACTTGGCT
TTCATGTGAATAGAGAGCACAATAGCAAATGAACAGGCCCTTCGGCTCACTGTCTGTAAATCCAATTTACACTAATCCTA
CCGGCTTGCACATGGTCCCTATACCCCATCCCCGTCATGTTCATGTTATGTCTTAATGTCTCTGACACATTGCTGTTCTA
TCTGCGTTTCACCACCTCCACTGGCCGTCCGTTCCAGGCGACCAACACTATGTGGTTAA
>M00285:128:000000000-BF978:1:2115:2099:11568_1:N:0:46
TCCTTATGCTCTTTTCCCAAAGATGTTTTTTTGCATACACACAACACTGGGAAAAGTTGCAGCACCTCTGCACTGTATAC
CCCACTGCAGATTGCTGCAATCTTTTGCCCTATTTCTCTCACTATTTGTAGTGGGAGTGGACTGACTGCAGCACAGGGTA
CAATCAGACTGCATCATAGCATTAGGGGGCCTCAACAGGAGTCCAATACATCATTTCACCTCTCCCCTATCCCTCCCCTG
CCAACTACCTCTACATCCTTAGCAGCCTT
>M00285:128:000000000-BF978:1:2115:14598:11568_1:N:0:46
AGCCCTTCATTTCTCTATCATTCATATGACTATCTAAGACTCTCTTAAATGTCCCTAATATATTTGCCCCCACAACCTCT
GCAGGCAGTGCATTCCACGCACCCACCACTCTCTGTGTAAAAACTTAAACCGACATCCCCCTTATATCTTCCTTCAGTCA
CCTTAAAATTATGCCCCCTCGTGTTAGCCATTGTCCCCCTGGGAAAAAGTCTCTGTCCACTTGATCTGTTCCTCTTATCA
TCTTGTACACCTCTATCAAGTCACCTCTCGTCCTCCTCTCCAAAGACAAAAGCCCCAGCT
>M00285:128:000000000-BF978:1:2115:17872:11568_1:N:0:46
CTTCTTTCCTCTTCCATGGGTAGAAGATACAGGTGCCTGAGGGCACGTACCACCAGACTTAAGGACAGCTTCTAACCTAC
TTGGATAAGACTATTGAACGGTTCCCTTATACAATGAGATGGTCTATGACCTCACGATCTACCTTGTGTGACCTTGCACC
TTATTGCACTGCGCTTTCTCTGTAGCTGTGACACTTTACTCTGTACTGTTACTGTTTTTACTATACTAGATCAATGCATT
TTGTACTAGTTATGTAACTGCACTGTGTAATGAATTGACC
>M00285:128:000000000-BF978:1:2115:26759:11570_1:N:0:46
TCAAAAGGCCATCTGGACAGAAACAGCCTCTCAACTGAGGTATCATAGTCAGGTAGACACAGGACCCTACTGGAGTGATT
TCATATCCTGGTACATTTTCATTAAGTGTCACTCCCAGGCTTCTCTTTCTCTGTAAATTGACTACAGGT
>M00285:128:000000000-BF978:1:2115:7790:11570_1:N:0:46
AGATCCTACCTGTCCTCTACCCTCCTTCCTACTATCCTCCATCTCATTCTGGATCCCCTCCCCCTGCAAATTTAGTTTAA
ACCCCCCTGAACAGCACTAGCAAACCTTCCTGCAAGAATGTCAGAACCCCTCCAGTTCAAGAGTAACCCATCCCGTTTGA
ACAGATCCCCACTTCCCTGGAACTTACCCAATTTTTCAATAAACCTGAAGCCCCCCCTCTTGCACCACACCTTCAGCCAC
GAATTGACCTGACTAATCTTCCTATTCCT
>M00285:128:000000000-BF978:1:2115:19211:11571_1:N:0:46
GCCTTAATCTATGACAATACTTCTATGAATTTTGCTGATGGTGTTGGAAAATTAGCCTAACATATTATTGCATAATATCC
CAGCAAGCTCAGTACTGCAAGGGCTGCTTATGGTGGAACACTGCTGAAGTCACTATTAGGTCCATAATTGAAAATCAAAA
TACTACAGATGCAAGAAATCTGAAACAAAAACTGAAAATGTTATGAATACTCATCAGGTCAGGCAGCATCTGTGCAGAGA
CAATCAGAGTAAATGCTTCAGGGAGAAGGCCTTCCATGTGAAAGCAGGGA
>M00285:128:000000000-BF978:1:2115:26665:11571_1:N:0:46
GTTATTCGACTGTATCTCTTATCCTTCAAAAGTTAATCAATGACATTATAGCCCATTTCTTATTTGGCTAAAACAGCGTT
TTTAAAGCTAAATCCATTGATATCCCACTTTCTACAGTAAACCCATGGAGTACCTACTGAAAAACAACTGTAGCCTATGT
ATTTCAAGGTGCTGAGTCGTTTGATAACAGTTATTCGACTGTA
>M00285:128:000000000-BF978:1:2115:17329:11572_1:N:0:46
TGAAATGACAATCGGAACCATCTTCCTTTGTGCAAGATATAACTCCAACCATTAGGATGTTTTACTTTTGATGCCTATTA
ACTTCAGATGCACCAGGGCTCCTTAATGCAACACTCGGCCAAATGTTGCTTTGATGAAAGGGCAGTAACCTCACCTCTGG
AAATCAACTTTTAGGTCCATGTTTGGACCATATGTATGAGGTGATCAGGAGTTGAGTGGTTCCAGCAAGACCCAAATTGG
GCATCTACAAATAGTTTACTGGTGAGC
>M00285:128:000000000-BF978:1:2115:24851:11574_1:N:0:46
NNNNNNNNNNNNNNNNNNNNNNNNNNNNNNNNNNN
>M00285:128:000000000-BF978:1:2115:6136:11575_1:N:0:46
GTAACGTCACCCATCCAACTTCTGACCTCTGGGATTCCTGCAGGAAGGGGGCGTGAATGAGGCCTTGCTGTTGGGCAGGG
AGGACAGGGAGGTGGCTGAGGGAGTGTATCCAGCAGCCAGGCAGTGGTGGAGATGGGAAAGGGAGGAGCTAGAGAAGAAG
AGACCATAACACTCGTTAGGTGTAGGAACAAAATCAGGCCA
>M00285:128:000000000-BF978:1:2115:16184:11576_1:N:0:46
GTGGAAGTAGATACAATCTCAACATTTAAGGAATATTTAGACAGACACATGAACAGGCAGGGAGTGGAGGGATATGCACC
AAGTGTAGGCAGATGGATTAGTTCGGTTGGCCTCATGGTTGGCATGGACACAGTGGGCTG
>M00285:128:000000000-BF978:1:2115:28944:11577_1:N:0:46
TTTTAAAATCTGATGAAAAAAATATCAGAATACTTGATTTTTCATTTCGTTATCAAATTAAAAATTATTAGGATGCACTC
TTCTATTGGAATATGAACAGCTGATTGCTGATGTTTTGTTAAGTGCGATATTCATGTAATGAAGATAATTAGTGATATAA
ATCAAGCTGTAAAAAGGAATAACCACAGCCTATTTCATTGATATAATTC
>M00285:128:000000000-BF978:1:2115:23720:11577_1:N:0:46
GGACTGCAGGGATGAAAATACCCTGATGGAAGTTATGTACAGACGTCCGAATGATAGCCATGATGTCGGTACAAATGACA
ACGGGAGATATAAAAAGGCATGTCAGAGAAGCAATGTTATGATGGTCATTGGGGCCTTTGTTGTTGCATGTAGACTGGGA
GAATCTGGTTCTCACAGGATTCCAAGAAAAGGAATTAGTGGAATTCGAATG
>M00285:128:000000000-BF978:1:2115:4658:11577_1:N:0:46
TCTTTTATGTTTCCAGATCAGCAATTGTCGTAAGTGAGTAGCAGAACAGTTTTACATTCTAGACAAATATTACATGCAGA
GTAAATAGAAGTTTGTAGAAAAACATAAAAAAAACACATGTTGATACAATGGTTCATACTTTCAAGATATCCTAATATAT
ATATTATTTGAAGTTCAAGTAACAATTTAAATTTCAAATTTTATGAAATGAAGTAACTATGAATTGCATTGATTTACAAA
TCTTAATGTATGGCTAATGTCTGACAGACATGCAAATATATTACAAATCCTA
>M00285:128:000000000-BF978:1:2115:20304:11578_1:N:0:46
TACTCCCAGTGGAGTAACTGCTTCTTTCTTGTTCTTAACTTTCTCCCATACTGACTCTAGAGAGGATCCTTCTGTTATAT
CCAATCAGCCAGATGTGTTGCATGTTTGGAAGACATTTTAGGGTAGGATATTGATAGTGAACGGTAGAGACCTGGAAAGT
GGTGCAGAACCGACGGACCGAGGAGAAGAGGTGCAAGATTCCCCGATTCAGGTGG
>M00285:128:000000000-BF978:1:2115:8521:11579_1:N:0:46
GGAGAATGCCAGGCATGTTAATTGCCTTTATCTGAGTATCAGGACACCTTGAGCTAACAGAAACTGACATTAACTTCTAT
AGTGCAGACTAGCATTGAAACTGACATTAGCATCGCTACAGACTAACATTTTCATCGCTATAGAAATGTATCAGCTGGAA
TCAACATCGCCATAGGCAACCGCAGCCCCTGTTTGAAATTGACATCGCTGTAGACGGCAACAATACCGACTGAAAACTTG
CATTGTAACAGGCACCGGCACTATCCCATGTATGAAATTAACATCGGGGTGGAAGCAGAC
>M00285:128:000000000-BF978:1:2115:18395:11580_1:N:0:46
ACATTTTTTTAACGGTACCACTTACCCATGAAAAGTTAATCGCTGACATAGCAACAGAATTCCTATTTGGCTAAAACAGC
GTTTCATCAGATAAATGCACTGATTTTTCACTTGCTATACAGAACCCATTGTGTGGCTATTGGAAAAGAATTGTAGTGTA
TGTATTTCATGGTTCTGAGTCGATTGGTAACAGTTATTTAAGTTTTCTTCTTACTCATGAAACGTTAATCGCCCATGTAG
CAACAGATTTCCTATTTGGATAAAATAGC
>M00285:128:000000000-BF978:1:2115:12585:11580_1:N:0:46
GCCAGCTAGATTTATAAAATACTCATAAATCTTGTCATTACTTTGCTGGATATGTGTGTAAATATCTTCATTTCCCTGCT
TACTGATTTCCGCAAGGCCTGATCTATTTCCTACTTCTGCACAAGCATAAGCAGTGGAAGGCTGGTGGGCTTCCCTCATA
TGAATGAAAGTCAAGCTGTGCAAGAGCCACTTTAATGTTGTTCTGTTAATCACATACATGCCTAATTTCATTTTTTGAAA
CCAAAATGTTAAGAAGACTTTAAAATCCAAGAGGAATAATTCTAATTTAATCTAGAAAA
>M00285:128:000000000-BF978:1:2115:4071:11581_1:N:0:46
CACCAGCGGATCAACAATCTCCTCCCTCGCCTCCCGAAGCAGCCTGGGGAATATTCCATCAGGCCCCGGAGACTTATCAG
TCTTGATACTACTTAACAATTTCATCACCTCCTCCCTCTCTATAGCTACATACTCAAGAACATTACCCTTGTCAGCATTC
ACCGTCACATCAGCAAGGC
>M00285:128:000000000-BF978:1:2115:24221:11581_1:N:0:46
TCTCATGGTGCTGAGTCGTTTGGTAACAGTTATTTAACTGTACCGTTTATCACTAAAAAGTTAAATGCTGATATAGCAAC
AAGTTTCCTATTTGTCTAAAACAGCGTTTTATAAGATAAATCCATT
>M00285:128:000000000-BF978:1:2115:22079:11583_1:N:0:46
TTAGGAGTATGTGTGCATCATTCGCTGAAAGTGAATGAGCAAGTACAGCAGGCAGTAGCGAAGGCAAATGGAATGTTGGC
CTGTATTACAAGGGGAATTGAGTACAAAAGCAAAGAGATTCTTCTGCAATTGTACAGGGCCTTGGTGAGACCACTGCTGG
AGTATTG
>M00285:128:000000000-BF978:1:2115:9816:11584_1:N:0:46
TTATATTTGATGGTACTTTTAACACCTAAATACATAAAATTGTCGGTTACGGATCTGAAAGTTAATGGGTATACATTGAG
GTTTGCATATAGAATGGAAAAACGTTCGCTTTTATTGAGATTTTGTCTGTAGCCAAACAAGACCCCACGAAACTGAGCTA
ATAGTGATAGTAATTCGGAGATAGATTCATCCTGAGTATAAATATAAAGAACAGGTCATCTGTGTGGACAGATTTCTAAT
GAGTCTTTTGTCGTCGAGTAATAGCACATGTATTCAAAAGATTATCGGATTGCAATGCTC
>M00285:128:000000000-BF978:1:2115:8273:11587_1:N:0:46
AATTGGGAAGACATGATAGTTGAGTCCTTTCTATAAATGCCATTTTTGTCATCTTTTGTTTTCAATTTCTAGCACTAAAA
ATAAAGCCAAGATTACTAATCAGTGAGGATTTCTCGGTAAGGGCTTCGAGCATCTTCTTGAGACTTCCAGACTGTGGAGT
ATTTGATGCAGCAGCAAAACAGCTGAACGCCACGAACGGTCACCTCTCCATCTACATTGTTGTTGCAAGAGACAAAGGTA
TGCTTTTAATGCTTCCACCTATTAGAATTTTTTTAATCAAGTTTTAGTTATTTCACATC
>M00285:128:000000000-BF978:1:2115:3851:11588_1:N:0:46
CCCTGCTGGCCTGCACAAATATAATTAAGTAAATGACTGCTGAAGATACCCATTTCCCATTCCACCTGCTAATCATGACC
AGTATTTCACTGAAGAACCCACGAGGTGAGCAAAAAAATCAATGAACATATCTGAAGCTAAAA
>M00285:128:000000000-BF978:1:2115:26333:11588_1:N:0:46
GTTTCTTGTCTCTAATTCCTCAATGTAATGAATGCTCTCGCAATCGCTCCGCAGATCCGCATCCGCGGGAACCATCCGTA
TCCGTCCACCTTCCTCCGACAGATGAAGTCTCCGCTCAGAAGTCTATAACTCTCACCTGCTTTGTGAGAGGTTTCTCCCC
TCGCCAAATCTTCGTTCAATGGACGGTCAATCAAAAGCCAGTGGATTGGCGCAACTACAAGAACACCGAGGTGGTGGCGG
AAAAGGACAACAGAACCTTCTTCATGTACAGTGTGTTA
>M00285:128:000000000-BF978:1:2115:23497:11590_1:N:0:46
ACTTAATTATGGAGCTGTCAGCACTTTTTGGTCAAAGTTCAAAACATTTCATATCATTGCTTGACGGAAGTAGACAAATT
GTGCTTGTATCATGATGGGCAGGATTGTATAATGTACAGTGCTACAATGTTAATCTTATCCAAATCCCAATTGCAAAATG
TACTTGTATGTAATAGTAAATGGAACTGATGGTGAGATATTGTGGGA
>M00285:128:000000000-BF978:1:2115:23513:11590_1:N:0:46
ATAACCTTCCCTGCTGTTACTAATTCTCAGTAATATCAACAGCTGATCACACTTGGGACTAAGGCATTGGAACAGCAACT
TCTCACCCCTTTCTTCACATTGCAGGATATTGGAGAATGCAGTTAGATCACATCTGTGCACTCCTGCGCAGTTATGCACA
CAACAACACGGAATATCGAGCCCTTATTGGAGAACCTCAAAGGGGAAAAGTAAGTAAGTAAAACATCTGGAACCATTCCA
CAAAAGTGGATTCAATGATTTTTTTTTTAAAGTAATCAAACCACCATTTAGACAGCGTTT
>M00285:128:000000000-BF978:1:2115:5901:11591_1:N:0:46
CTCTCTGTTATTCTGTCTCTGTCTCACTCGTGGACGTCATCTGAATTTCGTCTCTCTTTCCGTGATTCTATCTATTAACC
AGTCTGAATGGCTGTCTCTTTCTCTATCTATTCGTCATCTATCTGTTTGTTTGTCTGACTAACTCTCTATCCATCGAACT
ACCTATCTGTCCATCCAGCTGCCTATCTCTCTGTCAGTCTGTTTGCATGTCTGTCAGTCTATCTGTCGATCAATCTGTCT
GTCTCTTAATCCGTTCGTCTGACTATCTGTCTGTTTTTCTCCCTCTCCCATTTTAGCTGT
>M00285:128:000000000-BF978:1:2115:5842:11591_1:N:0:46
AACTGGCAGCGGCCCGACGATGTCCATGTGGATGTGCTGGAACCTGCCAAGCGTCGGTTGAAAATGCTGGAGGGGAGCCT
TCACGTGCCGTTGGACCTTGGCCGTCTGACAGTGCACGCAGGTCCTGGCCCAGTGCTCCACCTGCTTGCGTAGACCATGC
CACACGAACTTCACTGCCACCATCCTGATAGTTGACTGGATGGACGGGTGGGCCAGGCCATGCAGGGTATCAAAAACCCG
TCGTCTCCATGCTGCCGGCACCACCGGCCGGGGCCTGCCAGTAGATGTGTCACACAGG
>M00285:128:000000000-BF978:1:2115:10192:11592_1:N:0:46
ACTGTGATTAAAAAATGGCCACAGTGCAAAACAAAAATATGATAGTTATTGAGGATTGTGCAGAGGGAATTCATATTGAA
CTAGATGGCATTCTACACTCAAGGAATTTAACTTGCAGAACAAGGACAAATATGTAAACAACTAAGACAAAAACCACCTT
AAGAGAAGCCAAAAGATCTCTTGAAAATACAAAGGGTGC
>M00285:128:000000000-BF978:1:2115:12540:11592_1:N:0:46
CAGCTTATCAGGAAGTTGAGTGCTCTGGGCATTAACTCTCCTCTCTGCAACTGGATACTGGATTTTCTAACTTGCAGGCC
GCAGTCAGTCAAAATTGGTGAAAACACCTCAAGCACCATCACACTGAGCACTGGCTCCCCTCAGGGTTGTGTGCTCAGTC
CACTCCTGTTCACCTTGTTGACCCACGACTGTGATGCCAGATTCAGCTCCAACGGCATTGTTAAATTTACCTATGACACG
ACAGTGGTGGGTCTTGTCACGAATGACGATGAGTCGGACTACAGAGAGGAGGTGAAACA
>M00285:128:000000000-BF978:1:2115:9380:11593_1:N:0:46
TCAATTGACCCATCAAGCCTATCACACTTTTAGTTGCAAGAGTACCATTACATTTAATATTGCCATATGCATCACCAGAA
CCCATTTATTATCCGATGGGAAACAGCCATTGCTCAGTCACTCAAATATTGTTTCTCAGCAGGTGCTAGGATCATGAATG
AATTTTATTTCATCACTGATAAATGTCTATATTTCAGCCTGCACATATTGTTAGATTCACTAGAGTAAGTTGGTGAGGCA
CCAA
>M00285:128:000000000-BF978:1:2115:28394:11593_1:N:0:46
TTGTCAATTATCTCAAGGAGTATTTAATAGAAGAATAGGGAGGTTATGCTTCAGTTATAGGGCATTAGTGAGACCACATT
TGAAATACTGTGTACAGTACTGATCTTGTTTAAGGAATGATTTAAATGAGTTGGAATCAGTTCAGAGGTTTATTAGCAAA
ATCCTAGAAATGCAGGGGGGTTGTCTTCCGAGAAAAGGTTTGACAGGCTCTGTTTACATTGGCTGAGTTTAGAAGAGTAA
GGGGGACCTGTAAGAAATCTTTAAGATCCTGACTGGTTTTTATACTGTGGATGTGGCG
>M00285:128:000000000-BF978:1:2115:24475:11594_1:N:0:46
GATCTACACTCTTTCCCTACACGACGCCCTTCCGACCTCGAATACACGCTTGCCGTCCACGGCTCGCTTCAAAACCAAAA
ATCACACATTCCCTGTACCACCAGAGTGAAAAGAAGCGCGCGCGGATATCGGCAGATGCAAAAGTAGATTGGTCTTATTT
TTAAGAATGGGCTGATGCTAAGACAGGCCTTTACTCCGCTACAGAGAACTTCGCCTTACGACAACAAATAATACAAGACA
GCGAACAAAGGGGGGCAGTAGTAGGGCATATTTTAGCATTGATGGAACCCGCAGACATGG
>M00285:128:000000000-BF978:1:2115:16440:11595_1:N:0:46
TTTTGGAGTGTTCTGGAATTTTGCTATGTTTATTTAAGTTCATTACGTTGAGATCAGACAGACTGATCAACAGACTCATT
GATTGACATAATCCATAATTTTGAAATATGGAGGGATCAATACAAGCCTTTTCTCATATAACAGAGAAGAAATTATTTTG
GAAGCTCAACAGTTTAGTGAAATGATATACCAAAGTTTGCATAGCTAATCCTGTCCCAATCCCAGAATGATTTCCACTTG
AATTTAGTTTGACAATTAGGCAAAATTCTCCAGACATTGTTAAACTCGTGTGACATTTC
>M00285:128:000000000-BF978:1:2115:25897:11596_1:N:0:46
CCTGTGGAGCGAAGTCTTGGATTCCTTCATTGTCTCGTGTTGGGATGTAAGTAGGAAGCAATGCAATGCAATTTCCCTCA
ATGCCGGTGGACTGGGCGGGGGCGAAGCTTTATTGGGAGATACCGCCCCCCCCCACCACCCCCCACACCATCCCCCCAGA
GCCCAGCTATGGACAACGTCCCCCCCCAAGCGCAAGATCAAACACGTGAAACCAACCCACCAACCGCAACCACCGATGCC
GCATGCTTCTTTCTACTAGACAATAATACAATACCGGCTTAGAGTAGACGAAAGTAACT
>M00285:128:000000000-BF978:1:2115:22662:11597_1:N:0:46
ATTTTTAAGCTTCTTGCTATTTATGATGTACTTTCCCCTTACATTTGACCTCTCAAATTGCAACAGCTCACACTTGCCTG
AGTTAAATTCTACCTGCCATTTCTTCACCCATATCTGTAACTGATCCTTTGACAACCTTCTTCACTACCCACAACTCCAC
CAACCATTGTGCAGTCTGCAAATTTACTAAACAACTCATCTACATTTTGATCCAAGTCAAAAAGACACGTGACAGATCAT
ATTTAATGTAGAGAAGTGTGAAGTAAAGCATTCTGGTAGGAAGAATGGATAAAGGCAAT
>M00285:128:000000000-BF978:1:2115:13548:11599_1:N:0:46
TCCACCAAAAGCAATGGAGATGATGGCTCCATTAATGTTGGGATGTGAAGATGGAGGCAGCAAAGTAAAAGTTCTTCTCC
CCCCCCCCCCGAAAAAAAAAAAACAGGGGAAAGTTGAAAGTTGGGAACTTGAATGGGAAGATAGCCTTTTTCTTTTTAAA
AAAAAAAGGGGGCGGGGGAAAGGGGGAAAGGGCAAAAGAAAAAGGGGACATTCTCCATTTAGAAAAGGTGGAGGGAAAAG
AGGGGAAACAGGGGGAACTGTGAAAAAATGAGGACCAAAAAAAAAACAGCACAAGAGTGG
>M00285:128:000000000-BF978:1:2115:2315:11599_1:N:0:46
ATATCTCACTGCAACGGACAACATACGCTTTGGAACGGACAGCAGCTGAGATGGCTGCAGTCAGAATGATGGTACTTCAG
AATCGCATGGCCTTGGACTATCTACTTGCTGCAGATGGTGGCACCTGTGCATTGGTCGGTAAAGAGTGCTGTACCTTCAT
TCCGGATGAATCGAACAACATCACTGATTTGGCAAAACATATCCGGGACTCCATCACTAAAATAAACAGAGCCAGGGATC
AGCTCCTCCAGCACGACACCTCAGGGGGAACCTGGTGGCCATTTGGCTTGCTGGGGGGAT
>M00285:128:000000000-BF978:1:2115:17304:11599_1:N:0:46
TCACTTGCAAGTCAGATGCTGAACCATTGGAATTTCTGAATAGTCAGATGGTGGACTATCAGAGTTTTACTGCACTTAAT
CTACATAAGCACTACAGAAATATCATGATCCAGTACTCTCGCAGGTGTCTCTTTTATTCCATGATCCAACCATTGATTTT
TTTTTTTGGCAATTAATGTGGGCTTGATGGGTTGCTGTTAAACAAATGCATTGTTTTCTCTGTTGGAGACTGTGTATTCA
CAGGCATCACCCTATGTATGTAGTCATGCTCCAGATGAACACTAATCAAGTAGAAACCCT
>M00285:128:000000000-BF978:1:2115:8119:11601_1:N:0:46
ACCAGCTTTCCCAATCCATTGGATCTACAGTACTTCCTCACTGTTGGTGAGTTGAAACCACAAGCCTTTATCCTACCCCC
CGCATGAAGTGTTGATGTTTGCTGTAAAACATTTCTGGGAGCATCAATGAGTATCTATTCTTCAAGTGAGTACTCTCCCA
ACCAGTGGGCGTGAAGGGGACTGTTTATCCTTGGTGTTTGAGTTCACCCACATTTTCTTGTATGTTTCGACCAATTGGGT
TTAGCTGATCAGGACTGGGAACCTTTGTAGAATTCCTGCTCTGGAAT
>M00285:128:000000000-BF978:1:2115:22737:11601_1:N:0:46
GCATTTGAATTTATGTTAAACTAACATGAAAAATATGCCATCATTTTTGGATCCCACAAAGTAGGAGTTAGGAACACTAG
TTTGCCAACTAACAAGTAGTCATCTCACTTGAGACAGTAATAAAGCTGTTGACAAAACAAAAAAAAACTTTATTATAAAT
AATATAAATAAACGGATATGTTTACTAATAACCATTAGAGACATGATTGCATAGCAACGAAGGTTGGGTTTTAAATATTC
CAGGATACTTAAAAAAAGGTAAGCAGAAAGGAAAAGATAGGGCAGCTCAGATACAAAGG
>M00285:128:000000000-BF978:1:2115:15802:11601_1:N:0:46
CGGACTATCTACAGGAAAACAATTGTAGTGTATGTATTTCACGGTGCTGAGTCGTTTGTTAGCAGTTCTTTAGCTGCACC
TCTTACCCCAGAAATGGTAATCACTGATATAGCAACAGAATTCTTATTTGGCTAACACAGCTTTTTATAAGCTAAAACAG
AGTATTTGCCACATTCTACACAAACCTCATGCAGAATCTACAGGAAAACAATTGTAGTGTATGTATTTCGTGGTGCTGAG
GCGTTTGGTAACCGTTATTTAAGTGTACCTCTCACCCCAGTAACGTTATTCACTGATAT
>M00285:128:000000000-BF978:1:2115:15839:11603_1:N:0:46
GAAAATTTTGATTTACAAGGATAAGACATGTGTGTGCAGCATTTAATTCCTGGTGCTACAATGTTTCCAAAATTTGACTT
TTTTTTGGCAGATGGACAGACATTAAAAGCAATCACGACTGCTTCAATCATCTTGTGATATTGTGATCTTGTGATCACAT
AAAAACATCACATAAGAAATAGATCAAGAATTTGTTATATATATCAGATTATCACTCATGAACACAATATGATATGTGAA
ACACAAAAGTACATTTTCAACTGAAAAATAATTGTCTATTTTGTATTTGCTAGCCTACA
>M00285:128:000000000-BF978:1:2115:14764:11603_1:N:0:46
GAACAGAGTTTTTTAAGCTAAAACCATTCATTTGCCACTGTCTACACATCCGCATGGAGTATCAACATGAAAACAGTTGT
AGTCTATGTAATTCATGGTGCTGAGTCGTTTGGTAAATGTTATTTAACTGTACCTCTTACCACAGAAAAGATAATCTCTG
ATATATCACCAGTTTTCTTATTAGTCTAAAACAGTCTTTTATAGGCTAAAACCATTCATTTGCAACTTGCTACAAAAGAC
TCACGGAGTATCACCAGG
>M00285:128:000000000-BF978:1:2115:15512:11603_1:N:0:46
TCATGGTGCTGAGTCGTCTGGTAACAGTTATTTCAGTGTACCTCGTACCCCTGAAAAGTTAATCGCAGATATATCAATAG
GTTTCCTATTCTGTAATTCAGCGTTTTATTAGATGAAACTATTGATTAGCCACTTTCTACATACAACTCATGGAGTATCT
ACAGGAAAATAATTGTAGCGTACGTATTGCAAGGTGCTGAGTCGTTTGCTAACAGTTATTTAAGTGTAGCTCTAACCCCA
GTAAAGTTATTCACTGATATAGCAATTGATTGCCTATTTGGCTAAAACAGCGTTTTATA
>M00285:128:000000000-BF978:1:2115:4369:11603_1:N:0:46
CAGTGACAGTAATCATGAAATTACCCAATGGTTATAAGTCCAACAGGAAGGGTAATGTACTTCTCATACTACATCCTGTG
AGTGACTCCAAATCCACTGTAGAGTGCTTGACTTGTAACTGATCTCTGAAAGGTGATTTGTATCAAAAGATGCTCTGTAT
AATGAGATTTAGAATAAATTCAGATGGATCGCATGACATCAGTTAAGGCAATGAGTTTTAAAACAGCAAAGCTAGTTCAG
CCCCTGTCAAACTTGCAATGCCCTCCTCGGGTGCATTTGGGACTCTACATTTGGAGGGA
>M00285:128:000000000-BF978:1:2115:26059:11603_1:N:0:46
TATGATTACCATTTTTTTTCTTGGTTCTCTCTCTGTTGTCATTCCAGAGCCACCATTAGTCCACCAACACTTTCTTTGAG
GTACTTCTTCATGTAATTAGGCAGTTCAATTGATATAATGCCTGCCTGCATACATCTTTTTGATATGTCACAGG
>M00285:128:000000000-BF978:1:2115:25552:11605_1:N:0:46
ATTATCTTGTTTTTCTAATTGCAGACAGATGCACACATAAATAAATAAACTGCAATCCAATATTTCTTAACTCACTAAGG
CTCAGTTTAGTTCTGTTGTAAAAAATGTTTATTGGAGCCCAAACACCTCACTTGTTTCCATAGATACCCACTCCATTAAG
TGTATGTTATTGACGTTTTCTGCTTCTGCCTCTCTTTTCCAGTCTGCGCACACTATTCCACATTTTCAAT
>M00285:128:000000000-BF978:1:2115:8947:11605_1:N:0:46
TCTATCTCACAGCTGCAGCACTGAGTGTACGCCTCCCCCATCTATCCACCTGTTCCAGGCAGACCAAATGCGATTAACAC
ACCATCACCAGCCTCTCTCTCGCTCTCATCTGTGACCACTAGTTACATCATTGAACGGTTCCCTTATACAATGAGATGGA
CTCGACCTCACATTTTACC
>M00285:128:000000000-BF978:1:2115:17480:11606_1:N:0:46
TTGCAGACAGATTTACCATCTCCCTACTTCAACTGAGGTTCCTACCTTTTTTAAGAAGACCACTATCATCTGATACCTAA
GATGAACAAGTTAACATGCCTTAAAGAATACCGGCTCTGACTTCCACCAGCATGAAGTGCTTTGAGAGGCTGGTCATGAC
ACACATTAACTCA
>M00285:128:000000000-BF978:1:2115:23397:11607_1:N:0:46
CCAGAAAAGCTCCCAATGATCCACAAATCTGCATTTATCTGCTAAATCAACCTATTCTTACCCTCACTGGTGCATGGCAC
AGGCAGCAATCCAGATTACTACCCTTGAAGTCTTGTTTTTCAGCTTCTGACCTAGCTCCCTATATTCCCTCTTCAGGACC
GCATCTCTCTTCATACCTTTGTC
>M00285:128:000000000-BF978:1:2115:11003:11607_1:N:0:46
CTGTGGTGGGGAAGATACTAGAATCGATCCTCAAGGATGAGGTGATGGGATACATGGAGGTGCAAGGCAAGATAGGCCCT
AGTCAACATGTATTCGTGAAGGGAAGATCCTGCCTGACCAATCTATTGGAGTTTTTTGAAGAAATCTCAGGCAGGGTGGA
CAAGGGAGAGGCTGTAGATGTAGTGTATTTAGACTTTCAGAAGGCATTCGACAAGGTGCCTCACAAAATACTAATTAGTA
AGATGAGAGATCACGGAATAACAGGCAGGATAACAGAATGGGTGGAGAGTTGGCTGGATG
>M00285:128:000000000-BF978:1:2115:28840:11608_1:N:0:46
GCCGTGTCCAGAATAATCTGCAATATTCCATCTGGGGTTAAATTATTGATGTATAGAGCAGATTAAAAAAACAAATTTAA
AAATCCAAATAACCTTCATGTTTTCTTAATCATCTCATCAATATGTCAAGCTACCTTTAAGGATATATAGAGACACCAAG
ATCTTTCTGCTCATCTACACTTGCCATAGCTGACATCATGCCAAGTCTTGCACACCTT
>M00285:128:000000000-BF978:1:2115:28408:11609_1:N:0:46
GAACCCGGGTTGCTGGAGCTGTAACAGCGCAACACTAACTGCTACACTCCGCACGATTTTCAGTTCCACTTGCAAATGAA
GCGGTCCTTGCCTTTATGCAGCATGACTTACAGAACATCCAGGCGTGAGCTGGTAAGTGGGAAGTAACATTGGTGCCACA
AAGGGGTCAGGCAATGACCATCTTCACAAAGAGAGTGTGGACCGACTACCCTTGACGTCCAATGACATTACCATCAGACT
TCCCTCCATCAACATCCTGAGGGTCACCATCGACCAGAAACG
>M00285:128:000000000-BF978:1:2115:9795:11609_1:N:0:46
GACAGGCAGCATCTGTGGATAAAGAAACAGATAATGTTTCACCTCCTGAACACATTGTCAGACTGTTTAGCTGAAAGGTG
CCAGATATGACACATTAACTCTCTCTCTCTCTCTCTCTCTCTCTCCCCACAGATGCTGCCTGACATGCGGAGCATTTTCA
GCATTTTCTGTTATTGTTTCAGATTTCCAGCATC
>M00285:128:000000000-BF978:1:2115:12689:11610_1:N:0:46
AGGAATGGACAAAGTGAATGTGGTCAAGTTGTTTCCCTTGGTGGGGGAGTTCAGGACTAGAGGGCACAACTTTAGAATTA
GAGGAAGCAGTTTCAAAACAGAGATAAGGAGGAATTTCTTTAGCCAGAGGGTTGTGAACCTTTGGAACTCCTTATCACAG
AAAGCAGTGGAGTCCAGATCATTGGGGA
>M00285:128:000000000-BF978:1:2115:25369:11614_1:N:0:46
TCTTATTAGCTTGAAATGATATTTATTATTCCAGTTTTAGTGTGAGTTCAGATATGGTAATTTGTGCAAAAATATTGATA
TGCAGCCTGGTAGAATTATCCGTTCTTTGGAGGATTACATAGTGTCTTTCCCAATCTGGCCAAGTCCTTCATGGAAATTA
GGTGCAAGGCTCAAAAGGCTTGGCTGTATCAGAACTATCCATCAGTCATAATTTAAAATAAAAAGATGTGCTGATCTTGT
GAGTTATAAGGGTCTTTCAGAGCTTAAAAAGATTAAAAGCA
>M00285:128:000000000-BF978:1:2115:28134:11616_1:N:0:46
ACCCCACCCCACGTTTTGCTGTGATTCCCCTACACCTCTCTCCTGCTCCATTTTCTCTCATTTCCATAACTGCTTCCCAT
GAGTGGGTGCACAGATAACACATGCTTAATGATACAGCTCAGACTTCTTCGTTTCATCCAGGGAAAAAAATAGTTTTTGT
AGAAAAGGATGTCCCCATTTCATGGCTTTTGGGTGACATACGATTTGGCATCTGGGCATTTAGCGCACTAAAATTAGCTG
AAATCTAACCAGTGGTTAAAGTGCAACAGGAAAATAGGAAATAG
>M00285:128:000000000-BF978:1:2115:19585:11617_1:N:0:46
CTGATGAAACTATGAAATTATGTGAAACTAGAGCATTCATAAATAACTACAATGCTAAAGGCATTGTACCATTATTAGAT
GCCAAAATATCATTAGAACAAATACAAATGACTTTCCTGACCAGATATTTCTATAGTCTAACCCAGACAAATGTCAGATC
CCCCTCCCCCCATACCAGAGTAATTTGGATCATCAGGTTTAGAAAAAAAGTTTCTTTGTACACAGACTGTGGAGTCATGC
AGTGTTGAGCAGTGACACTTCACACTATGCATTCACCTATTTTAAATAGGAAGCACCAA
>M00285:128:000000000-BF978:1:2115:22820:11618_1:N:0:46
ACATGGTTGTTCGGTCGATACCAGACAGAAGCTGTGAAGTAACCGAGATTGGCCAACTCTTGGAACCTGCTGTTTCTAGG
GACAATTACGATGCACACCAACATCACACGATGTTGTGTACACAAAGACACTTAGTCCTGACCACTCTCCTCATTGTGTA
TTACAAAACATTGGAATGCATTCTTTCGCTACACAAGAACTTCGGATCGTGGCACAAGAGGACCCGGCAGTGCA
>M00285:128:000000000-BF978:1:2115:7915:11620_1:N:0:46
TGGGAATTGAGCCTCAATTGCTTGCACTGTAATAGCATTATGTTAACCGCTACACTATTGCACTTGTGGATTTTTAGTTC
AATTTGTGATATACTTTATTGCATTTGGTAGAGCAAAATTTATAAGACAAATCCTCAGACTGTAAAATAACAAATTCATT
TTATCCAATATAGCTCCTAATATTGTAAGAGGCTGAAAAGCATAGGATAATCTAATTGAAGTATAAACGTATGTGAAACA
AGGAGATCTTTCTTAACAAGTATGGAGAAACATGAAACAGTTAGTGTGAGAGTTCTTTTG
>M00285:128:000000000-BF978:1:2115:26146:11623_1:N:0:46
GATCTACACTCTTTCCCTACACGACGCTCTTCCGTCCGCGATACCTCGTTTGCCGTCTTCTGCTTGATTCAATCTGATCT
ACACTCTTTTCCTTCACGACGCTCTTCCGAACTAGAACGGAAGATCGTCGTCTTGGGCGAAAGTGGAAAAGTGAAGCAAA
ATAGAATAATTCTACCGAACGTCCTCTAGAAAAAGATCACGAAAAAAATATTCAAACAAGATGAACACACCAGGGAATAC
AAAAGTAACAGTATATGGAGAAATAGGTAGAGACGGCAGAAACTACAGGAACACGGAA
>M00285:128:000000000-BF978:1:2115:9351:11623_1:N:0:46
TGCAAGAGGAAATGCACAGAGAACTTTTCACATCAGGGACACAGGTAACATTTGGTAAACAGCACAGATGCAAATTGAGC
AACAGATACATATGAGAGTGGTTGTTGGAATGGGGCAGGGAGGTGGTGGGGAGAGAGAGAAACAGAGAGAGTTCCCATGG
CAGTTTGTGTGGCTGAATCGTGTGTTGCTGCACAGAAAGATCTCAGTAATTCACTCTTGCCTCTGTGGTCATTGCAGTTC
TGACAGAAACACCACGGGCTCATTCTGCCCTGTTCTGATCCTCTGTGTGTAACAGGAAAC
>M00285:128:000000000-BF978:1:2115:9205:11624_1:N:0:46
CCCACCGGTGGCCGTAGGGAGGGGCCGGCGGGTTGTACCTCGCCTCCTGCGGGAAGCCGCCGCCGCTTTCCTTCTCCGTC
TTGATCTCCGACCGGTTGAGGAGGGCCGAGGTGCCGGCCAGCGGCGGAGGGGGCTGGCTCTGCGGCCAGTGGCCGGCTCC
GGGC
>M00285:128:000000000-BF978:1:2115:8648:11626_1:N:0:46
GAAAATGAAAGTTTTCGACGAAGCTTGGAATAAAAGCTTGTCATTGACATGACAACTGTTTGATCAAGTGTGAAATACCA
TTAACACTGACGGAAATAATCAATATTCCTCGTCACTCATCTACAGCTGTGAGCCTCAGCTGCCCACTTGCCTTGGATGC
TATTTGCCGGTGCTCCACCAGGACTTTGTAAATCCATTGGTGTTGCCCTCCCTG
>M00285:128:000000000-BF978:1:2115:3879:11628_1:N:0:46
AGCTGGTAGTAAGGAAGGCAAATGCAATGTTAGCATTCATTTTGAGAGGACTAGATTATAAAAGCAAGGATGTAATACTG
AGGCTTTATAATGCTTTGGTCAGACCACATTTGGAGTATTGTGAGCAATTTTGGGTCCAATATCTAAGTAAGGATGTATC
GGCGTTGAAGGCAGTCCAGA
>M00285:128:000000000-BF978:1:2115:4570:11629_1:N:0:46
GATCTACACTCTTTCCCTACACGACGCCCTTCCGTCCTCGTCTCCACGCTTGCCCTCCACGGCGCCCTACCACGCTGGAT
CGCCAGTTTTACCCCCCGGTCCCGCGCTCGCGAAAAAGCGCTAAACATGCCCAACAGTGCAGTGAGGAGAAGAAGAGGGA
TGTAGGCCTGAACAGCACGCGGCTGAACTCCTGCGAGTAGTGCGCAGCGTGTTGGCCGGCTCCGGCTCGGGAAAAAACAG
GGTAAAGGTCACATGATTACGGACCCATGTGGCGAGTAAGCACATTTTGACAAACGAAAT
>M00285:128:000000000-BF978:1:2115:4679:11630_1:N:0:46
CAATAAGCTGTCATAGTTATTGAAGCTCCTGAGTCTTGCTGAGTTTGTAGGATGATTTGATTATTGCTTCTTTTGTAGAT
CGGAAGAGCACACGTCTGAACTCAGTCACTCCGCGAAATCTCGTATGCCGTCTTCTGCTTGAAAAAAAAAAAACATTAAG
GTCAGATATACAGTATACATCTCACCGCAGACATGTGGAATCTCAACAATAATTATCGCATCAACATTCCTTATGTTGTT
CTTCAATGTTTGTTGCCTCACCCCATTCCTTCAGTTCCTCATCCCTGAACCGGCTAC
>M00285:128:000000000-BF978:1:2115:16983:11630_1:N:0:46
GAGCTGAACCTGTCTGTTGGAGAATAAGCTCCGCTGTCCCTGTACTCTGTTGTGGAGGGGGTGGGAAGGATTGTCCATAA
TGGAGAGCAGTCTGTTCAATGACCTCCTGCTCATCACTTACTCAAATGTCTCCAGTTTCAGTCCAATAACAGTGCCAGCC
TTCTGAATTAGTCTGTTAATGCTGCTGGCATTCCGGGCACTGATGCTGCTCCCCCAGCAGACGACAGCTAAGTAGGTGAC
ACTTGCCAT
>M00285:128:000000000-BF978:1:2115:17831:11630_1:N:0:46
GATCCTCTAATCTTGTGTTTAGCCTCGTCTTAACAACAGAGGAGGCTGTGTGAGTAACGGTTCTCTGAGTTGCAACAGCG
TTTATAGAAAGTTCCAGAGAGACAATCTGTGAAGAGTTGTTGAAAAATGAAGGTACACCTTTGACTCTTGTGTATTTG
>M00285:128:000000000-BF978:1:2115:23475:11633_1:N:0:46
TGAATTAGTTCACCATCGTCACCTTGAGGCATTACTGCTTGCATGTGATTTAATGAATGCTTTACATCATGTCTAGTATC
GATCTTCTCCTATTAGGAAAATTCTAGAGTATAAATTAGAAAATATGCTTCCTTAATTCAAATTAAAACATTTGAAATGT
CCTTACCTACATACACTTTATAAATTGAATGCTGACAAGTTCATCCATTTTATGTCTGGTTTCATTTTCATTAAGTATAT
TATATATTAATGTCAGTG
>M00285:128:000000000-BF978:1:2115:12192:11634_1:N:0:46
AGTACAGGGGGCACTGAGGCAGTACAGGGGTCACTGAGGCAGTACAGGGGTCACTGAGGCAGTACAGGGTGCACTGAGGC
AGTACAGGGGCCATTGAGGTAGTACAGGGGGCATTGAGGTAGTACAGGAG
>M00285:128:000000000-BF978:1:2115:5450:11634_1:N:0:46
AGCTTCCCACAAAGTCCAGGGTTGCACCAGGTCAGGACCTGGGGATTTATCCACCTTAATGCACTTTAAGGCCTCCAATA
TCTCCTCCCCAGTAATTTGTATGTGGTTCAAGACAATATCACTCATTTTCTCCCCTTTCCTTAGCTTCCATTGTTTTCTC
CACAGTAAGAACTGAAGAGAAATATTAATTAAAAGTGTCTCCCATTTCCTTTGGTTCCACACATAGATAGCCATGCTG
>M00285:128:000000000-BF978:1:2115:18138:11635_1:N:0:46
TATGACAAACATAGGTGTACAACAGGATATGTTTCCACACAGAGAGATATATAAAGCGAGAGGGCCCATGTTCAATTCGT
GGAGGTGAAGAGATGCTTGTGGAGAGTCTAAATAAGACCAAGGGACAAACAATCAACGGTAGAGCATAAAGAACAAAGGA
GCCGAGTGAACGTGGAGAGCATGTGGACAGATCCCTGATGATGGAGGAACATGTTGGGCGGTCATCAGATAAGGAGGCGT
ATGGGAGACCTGCCTTTGTTGTCTGAAGGCACAGAATGCCAGAGCAGGGAGCTC
>M00285:128:000000000-BF978:1:2115:23591:11636_1:N:0:46
TGTATGGCATACTTGCACTTATTAGTTGAGGTGCTGAGTTCAAGAGTCAGGAAGTTGTGTTGTGCTGCCAGGAGTGGTGG
TATGATATGATAAAGGCATCCAAGAGAACCTTAGATACATGAATATACAGGGAATGGAGGGATGTGGACCATATGCAGGC
AGAACTGATTATTGTAATTAGGCACCATTAGCTTAATTAGTGCAGCACAATATCGTGGGCCAAAGGGATTGTTCCTGTGC
TATACTGT
>M00285:128:000000000-BF978:1:2115:29520:11637_1:N:0:46
TTTTTCAGGGCCAGAGCATTTCAAGCTTGTCTTCCATGGTTATTTGAAACTTTCACCATTCCAAATAACCTCCCACCAAA
CAAACGGCACTCATCAGGCTAGTAGAGTCCAGGAACAATCAAACTGACAAAGCAATCCAGGTACCAAAGAAATGCATCAG
GGTGATTGTTTGCAGTCTGTTGTTTTTTTCCCCTCTAGTGTGATGTATAAAGACAGTGAATAACATTGCTTTTGTATTGG
CTTTATTCTGTCAAT
>M00285:128:000000000-BF978:1:2115:11784:11637_1:N:0:46
TTTGAACACTAGTAACTGACCTGAATCTGTCAGTAAAATATTTGTTTGAGGCTGGGGGTATTCTTTGTGATTTTTGATCT
GTGTCGGTGGCTTTAGAGTGTGTAGAGAGGGTTCAGGTGAAGGGGGACGGTAGGTGGGTGGGGACTCACCTACCTCCTGA
AC
>M00285:128:000000000-BF978:1:2115:14688:11638_1:N:0:46
GCACTCATTACAAAATTAAAAAATGGTAGACATTTTACTTCTGTGCTTCAACAAGACCTACATCTCATTGAATACAGCTG
CTCTTTATAAACAAATTTAAAATTAGAGTCCAAATCAGCGTTCTTGATATCCCAGGCATCAAGAACATTAGGACTCCTTT
GTACTTCCTGTGTAATCCCCACATTAAGGGGCGAAGATCCATTTAAACTCCCCCTGCTAAAATGTTGGAGAAGTGCTCCA
GAGAATTGGGATTCACAGC
>M00285:128:000000000-BF978:1:2115:24841:11641_1:N:0:46
TGGGCCTTGAAAAGGTATCTGAATAATTTCTGCATGGAGACATAGTTACAGCCTGGTATCACGAAGAGGTAACTGGGAAG
GAGAAGATCACATATAAGGACCATCCTTACACTGGTGGTCCAAGGTATTGTTTCTGGGATCCCAGCTTTTCATACTGAAA
ATAATTCA
>M00285:128:000000000-BF978:1:2115:18917:11642_1:N:0:46
TAGATGCTGAATTATCATACCTACTTAAAAATAAAGTATTAGGTTATGTGATTCATATTTTATGCACTATACTGAAATAT
TTGAGAATGATTATTGACATGTATAAAATGATCTTGAAATCCAAAGAGGTTGAGTAGTAATGATGATCTGGAATCACACA
ATAGAGTCCAACATATTTGGCCTTTTTTTGTTAAAATCCAAAAATAACTCATAAATATTTGAGGTTCT
>M00285:128:000000000-BF978:1:2115:21065:11643_1:N:0:46
CGTGGCTTCATAAAAAGATTGTGGTAACTTGCCAACTGATAAAGCATCTTTAAAACTTTTGACTAACCAGGGAACAACAA
TATCAGAAAATGATTTTGAAAATTCAGATGTATGTCCATCAGGACCAGGTGTTTTGCCCGATTTCATT
>M00285:128:000000000-BF978:1:2115:17583:11646_1:N:0:46
NNNNNNNNNNNNNNNNNNNNNNNNNNNNNNNNNNN
>M00285:128:000000000-BF978:1:2115:12874:11646_1:N:0:46
GTATGTTGCATACTGTATGGTCTAGTCACTGCAAGGCAGTAGCTGGCACTAAAAAGGGAGCAGCAAGGAAATCCAGAGCC
AGAGGACCATGTTAAAGATTGTGAAGAACCGGAGAAGAGAAAGGTTCCAAGGGGAAAATTGTTGCTCAGCATCCACAGTC
TTGTCTCCCAACAGAAAGGAGAACAGAAGTATTGTTCTCAAAGAAAAGGTAAAGAGATCCTTCTGTTAGCGAGCAGGTGA
AATGATAGCGCTGATTAAAGCAGTGACCGTTTCCACACGCCAGTGGTTACCAATAACACT
>M00285:128:000000000-BF978:1:2115:13225:11647_1:N:0:46
ATCAGTTGGAGGAGAGAGAGACAGCAGGCTGCTAGTCTTTGTCGCTGGATGAAAAACAGTAACTATGTATGTCACTACAA
TCCACATATGCATTTTTGGAGTAATCCAGAGGAGTTCACTTTGTCGCTGACCTGTAGAATGAAACTGGTATTTGTGTGGA
CGGCCATGATTTCAGTAGACAGAGGGTCGCAAGGTGCCCAAAGTGGAACAATTGGATTTCATAATTACATTC
>M00285:128:000000000-BF978:1:2115:9436:11648_1:N:0:46
ACTGCACCTGTTACCCCTGAAAAGTTAATCGCTGGTATAGCAACCGATATACTATTTGGCTAAAACAGCGTTTTGAGTAC
AACATTCATATATTTGCCATTTTCTACACTAAGCTCATGGAGTTACTTTTTATAATAATTGTAGTGTATGTATTTCATGG
TGTTGAGTCGTTGGGTAACAGTTGATCGACTGTAGATCTTACTCCTGAAAAGTTAATGGCTGATATAGC
>M00285:128:000000000-BF978:1:2115:26126:11649_1:N:0:46
TGCGGGATGATGGTAGTGAAAGCGGAGCTAAGTCGATGAATAGCAGTCGGCAGTATGAATCCTTCTTCTCCACGAGGCTC
TAATGTGCTTCATAACTAGCCTCTCAAAGCATTTCATGACAATCGGTGTAGTCATGCAAGCACATTGTTGGAGACTTCTT
AGGAACAGGTATGATGGTGGCAGATTTTAGGCACTTAGGAACAACAGCCTGCTGTAGGTAGATCATGAAGATATCAGCCA
GTACATCTTTAAGCTTGTCCGCACAGTCCCTAAGTATATGCCCCTGTATGTTATCCGGT
>M00285:128:000000000-BF978:1:2115:21775:11653_1:N:0:46
GCTCTCCTTTGCTGGGGTTTGGTTATAAACCTGTCATAGAACACCTACTGGTCCAGGGGACATCAGCTGTGAAGACACAG
GCAAAGGCCAGATAAAGTCTTTCTGCTTTCATGCAGTCTCACACTGATCCAGTTAGACCTTTTCTCTGCCACTCAGGAGC
AGCTTGAAGCTCATCAGGAACGATGACAAGCCACTAGGAGTACCATGATGTTCTCATTA
>M00285:128:000000000-BF978:1:2115:27655:11653_1:N:0:46
CCTAAGTAGTCATAAAATTGCTCCTTTTGGTTGAGCAGTAGGGAAGTTATAACTAGCCCCAACAGCATTAGTTAAGGAAA
GGAAAAATTCCCAAGGTCCCATTCCAATGCAGAAACTTTGACTGGAAGTGTGATTGTTTTTGACGTTAGGTGAAGACAGA
TTAGGTTGGTTGTGATATCCACCATAAAAAAATTGTCTGTTGTCTTTTACTATGAAGCCTCGCAAACAGACGATTGCACT
TGTGGGACTGTATCTTAGTGAGGCTTTAAAAATAACAAGGGAAGGAAAATAAAGCAATA
>M00285:128:000000000-BF978:1:2115:25671:11653_1:N:0:46
ATGTGTTTGATTTCTAACTTTTCTCAGTTCTGATGGAAGGTCATTGACCTGAACATGAACTCAGTTTTTCTCTCTACAGA
GGCTGGCTAAATATCTGTGCATTATCTGTTTTGATTACCACCACAAACAGATTAACTGGTTACTCAGTATATGGCTATTT
ATAAAATCTGCCAGCAATCTATTTGGCTGCTGTGTGTTAGCCTCCGTAATAGGGAATGCACTTCAGAAATAATTTATTAT
CCATGAAGCACTTTGCTATGCTCATTTGAGAACACTGCCTGGTTTAGTCAACAAAGCCAC
>M00285:128:000000000-BF978:1:2115:7247:11660_1:N:0:46
GGAAGTACAGGGGAAGGAATGATTTGTGTTTCCCATGTCCAAGGCTAGAATTTCTTCCACAGATCTACCCCACTAGAAAC
ATAGAAACACTGAAAATCTAGAGCATAGTTCAAGCCCTTCGGCCCACAAAGCTGTGCTGAACATGTCCCAATCTTAAAGA
TTACTAGGCTTATCTATAGCCCTCTATTTTTCTCAGCTCCATGTACCTTTCCAAAAGTTTGTTAAAAGACCCTATCATTT
CTGCCTCCACCACTGCTTCCGGCAGCCCATTCCACGCACTCACCACTCTCTGAGTAAAA
>M00285:128:000000000-BF978:1:2115:2727:11660_1:N:0:46
AGCATTAACTCCTGTACATGGTCAGGTGAAAATGGGGGCAGGGGGGCAGTGAAGAGGAAGAGGAAAACCATGGGTCCCAC
CATTCCCACACTAATCCCACCATGAATACACAGTGATCAACTTGAACTTTCAACTGGTTAAGATGCAAAAACTGAACTCA
ACAGTGCAAGAAGACAGCATGTGTCACACAATGAATGCCCTGCTTCAGCTTATTGCAGCTCAAGATAACAACATTAAAAC
CAGACCAGCTACTCCTACCACAATCTGAGATTTTGAATCATTGCAGTAATTCACTATTAT
>M00285:128:000000000-BF978:1:2115:4042:11661_1:N:0:46
GCTGGGGTGTTGATCTGGAGGAAGAGCATCTGTAGCACCGCCCAGAGGCCAGAATTTATAATTGCAGCAGTCAAGTAGCC
TCTCTTAGCACTGTAATACTGAAAAATCCTGTTTGATGGTTTGTAGTTTAAAACTGAATTGTCAACTAGTGTAGACCCAG
GAAGTCCCAGCTATTACTAATCTGAG
>M00285:128:000000000-BF978:1:2115:10099:11661_1:N:0:46
TAATAAAACAACCTGAACCAAAGAAAGTCTCCATCTCCTCCTCTGGCAGATCTTTCCAGACACCAACTATTCTGTGCGTG
ACACACTTAACCCTCAGATCCCATCCACAGTTTTTTTTTTTTTCCCATTTCCCCTGTTTGACTGCTTACCCACGTTTTCA
TTTGTTTATCCCGCTGGCCAGAGATATTGTGAGGTCCATTCTTCTAAGTTCACCTTGATAGGTTGCTTCTGAAAAAAAAA
TACACTGTCTTCACAATTTAAACATAAAGTCCAGGATTCAGTAAGTGAATTCAAAACAGG
>M00285:128:000000000-BF978:1:2115:23086:11663_1:N:0:46
CAATGGGGAAGGCAAATCACTTACTAAAAATTATTTTACTTCACTTCAATGCTTATAATTATTTCTAGGCACTTTTATAA
TGTCTTTGGTTGTTTTTAAATAGTTGCTTCC
>M00285:128:000000000-BF978:1:2115:11879:11663_1:N:0:46
GATCTACACTCTTTCCCTACACGACGCTCTTCCGATCTGGTCTACACTCTTTCCCTACACGACGCGCTTCCGATCTGGTC
TACACTCTTTGCCTACACGGCCCGCTTCCGACCTGGACCACACTCTCTCCTTACACGACGCTCATCGGGAACACAGCGAA
CGCGTACCGTACACGGAACACCCAACGGACGCACCTGAGGCCCTATCTCTGACGGATCACCAGCACGCTCTGAAGTGCCG
CTGGAGGAGGAGCATCGCGTAGCATCGACAGACTCCACTGTGCGCAGTAGATGGTAGACC
>M00285:128:000000000-BF978:1:2115:11685:11664_1:N:0:46
ATAGGGTTAATTGCCCAGGGTTGCTCAACTATAGTTCTTACATATTTCTATAATTTCCTGGCAGACTTGTTCCTCTATTT
CCTTCTCTCCGTTTGGTGACCTGTATATTAAAAAAAAATATTTGCAGATAGCTCACTTC
>M00285:128:000000000-BF978:1:2115:15849:11664_1:N:0:46
GATCTACACTCTTTCCCTACACGACGCTCTTCCGATCTCGACTACACGCTTTCCCTCCACGACTCGATTCAGAACAAAAC
CACACGCTTTCCCTCCACGGCTCGAATCAAAAATAACCAAGTATAACTGATAGCACGGTAAGAGGATATTTAAAAGCACC
AAATTATAGTAGTAGCTAGCGAACCAAGAAACTCTACGGAGCAGTGTACGACAGCGTATAGTAATCTGAGCCTGACACAT
AACGAAGCAGCAACAACGAGAGCAGCAAGTCACGCGGCCGAAGGCACACCAGGGCGTAA
>M00285:128:000000000-BF978:1:2115:3099:11665_1:N:0:46
AAGAATTTAATCGCTGATATAGCCGCAGATTTCCTATTTGTGAGAGCAGCATTTTGAACGCTAAAAGCACTGATTAGCTA
CTTTCTACGCTAAACGCATGGATGAATTTTTGCAAAACAATTATAATGTATGTATTTCATGCTGCCGAGCCGTTTTGTAA
CAGTTATGTGACTGTACATCTTATTGCTGAGATGTTATTCGATGATATAACAACAGATTTACTGTTTGACTATAACAGCG
TTTTGAAAGCTAAATCATTTGTTTTGCCGATTTCTACACTAATCTCACGGATTAACGATT
>M00285:128:000000000-BF978:1:2115:15439:11666_1:N:0:46
CTATTTATTTCAGTTATCCCAAGAATTTCAACAAGGAATGTCAGGGAAATTCACCAGAACAATGAAAGAAAAATGAAAAA
ACAAGCTCACATAACTAAAGTTATAAACCACCAGCTGAGCTATTCCCAGCACAATCCTTCCAAACAACGGTGTGCTTTTT
ACTTAAACATGCTAGTTGAAGAAATTATTTTCT
>M00285:128:000000000-BF978:1:2115:7308:11666_1:N:0:46
GCAACATTAATCCTTTTCTAATGCTCCCCACGTTCTCACCAGCTCCCCCCCCCCACCCCCCCCAGCCCTCCCCTTCACCC
CCCCACCAGGGGCCATTTTCTTTGGCCCACTTATCCACCAAACCTCCCGGCTTTCAGGGGGGGGGGGAAGCAAAGCCCCC
GGGCAAAGGGGGGCACAGGGGGAAAGTGCAAGCCCCACAAAGAAAACAACCCAGGGCCCGACCCAACCTCAGGCGCAGCC
GACGCCCGGCCGGGTATCCATTAGCCGGACCCACCCCTCCCAGGGGCAAAGGGGCACAGG
>M00285:128:000000000-BF978:1:2115:4093:11667_1:N:0:46
TTGCCTCAACCATTTCCTCTGGCAGCTCATTCCACATAGATTCTAACCTTTGTGTAAAAAATTTGCCCCTCAAGTTTTAT
TAAATCATTCCCCTCTCACCTCAAACATATACCCACTAGTTCTTGATTCCCCAAGCCCAGGAAAGATACTGAGCTCATTC
ACCCTTTCTATGGCTTT
>M00285:128:000000000-BF978:1:2115:22253:11668_1:N:0:46
GGCTGTTTTTCTATAATTTAAATGAATCTGTGAAGCACTTTTTAAGTTTAATTGCATTAAGGCCTCAATATAAATGCAAG
ACAATGCTGTGGACACAAGTTGACAAAAGTACAGCTTTCCATACTTGGTGATAATGCATTACCAATATTTAGGACTGAAT
GTTAACTGTAACGCATTGGGTGCTGCAATGTGTAGCAGAAAGGTGGTAGGGGTATCCATGGGTGAGTGTGGTGCTGATGG
GAGAGGGTATATAAAGATGAGGGATGGGAGGGAAGGTGTACAGTTCAAATGAGGCTC
>M00285:128:000000000-BF978:1:2115:10737:11668_1:N:0:46
TGAATTATCTAACGCTGGGTAACCCACTCTTTCTGTCTCTCTGTATAAGAACTAGCCATTTCAGATGGTCATTATTTTTC
TTCAATTTTTACTGTCTCTATTAGTGCAGTCTGCCCTGTGGGGCAGGTCCCACTGTCTTGTTATTGCCGATAGCAACATT
GACAAAGGAGCATGATGAGCCACATTAAGCCATTTGGTCTCGCCCTATCAGAGATATTCTCCTTGTTCTACACTCCCTTC
CACCCCTTCTCTGCTACTGAAAATACCTCGAGCACCATCACACTGAACACTGGCTCCCCC
>M00285:128:000000000-BF978:1:2115:26435:11670_1:N:0:46
CAATCTCTTAAACCTGTCCAACGTATCTGCCTCCACTACCACCCCTGGCAGTGCATTCCATGCACCAACCACGCTCTGGG
TGAAAAACTTGCCTCTGACATCTCCCCTATACTTTCCACCAATTATCTTAAAGGCATGCCCCCTCGTCTCAAGCATCTGC
GCTCTGGGAAAGCGGCGCTGACTATTAACT
>M00285:128:000000000-BF978:1:2115:26928:11670_1:N:0:46
CGTCAGCTTTTCAGGATGAGATGACATTTAATTACCCTGCCTTATTGTCCTTGAGAAGTTAGTGGTCATCGGACTTCTTT
AACCAGTGATGTTCTTGTGATGCAGGTGTACTACAACGCCATTAGGTGGAAGTTCCGC
>M00285:128:000000000-BF978:1:2115:5508:11672_1:N:0:46
CAATTGTGTCCACTTACCCTCAGCACAGTAGGTAAACTAATTTCATTTCATTCAGTTCTATATGCTTTAGAAATAGAACA
TAGAGTCCATGGTTTGAAGTTGTGCGTAGACTAAAATAAGTTCATCACCAAGTCAAAACAACTGCTCGTCTCTGGAGGGA
GTCCGACTTTAAGAAAGCTGCCTTCTAAACAGAGGCAGGCTGATTGGTGGGTGGAAGGTATTTTGCATAGTTGGCAATGA
GCAAAGAGTAGATCCCTGGGGAGAATCAAAATTTATTCATCTTA
>M00285:128:000000000-BF978:1:2115:26366:11672_1:N:0:46
CCACCACCACCCTGGCAGCCTGCCCAGGCACCCACCACTCTGTGTGTAAAAAAACTTGCCCTGCACATCAGTCAGAGTTC
CCAATCCACAAAGGGAAGCAATTCCTCTCTCATCCCTAAAATTGCCCAACCGCTCCCAATAGAAATTGAGCACATGTGGA
TACAGCTTAAGGATAAAGCCAGGTATTT
>M00285:128:000000000-BF978:1:2115:2067:11675_1:N:0:46
CAAAGTTTTCTTTAATTACCTTGGGGAATCAGGGTATATTTTTCAGAAATTTGCTCTCTGGAGATCAGATGGTAGAAAAG
GTGACTGACATTATATATGCTAATGAAATACATGGGATTGATGGGCTGAATGGCTTTTTCTTATCTTATATTTTCCATAC
TTATCATGTGGCTGAATCGTTCTTAGCACAGTGAAGTGAATATTTTCTTACTGGCTCTTATATAATAACATTAAAAATAG
ATTTACACTCGTTCAAGTCATACTCTTTTGA
>M00285:128:000000000-BF978:1:2115:29228:11675_1:N:0:46
TGAAAACTTATACCACATACCCACCACCCTCTGTGTGAAAAACTTGCTCCTCAGGTCCCTTTTAAATCTTTCCCCTCTCA
CCTTAAACCTGTACCCTCTGTAACTCTTGTTCCCTGGGTAAAAGAATGTCGTGCATTCATCCGATCTATGCCCCTCATGA
TCTTATCCACCTCTATAATTCTTTTTCATGACTTCAATGGGGATAAAGCTAAA
>M00285:128:000000000-BF978:1:2115:14055:11676_1:N:0:46
AAGCCCCCTCCCACCCTGGACATTCTCCTCTCTCCCCATCAGACGGAAGATACAAAAGCTTGAAAACATGCACTGTGAGA
CCCAAGGACATCTTCCATCTCACTGGTACCTCTGGTACATTAAAGATAAACTCTTTACCTCAATCTACCTTATCATTGCC
CTTGCACCTTATCGTCTACCTGCACTGCACTTTTTCTGTAACACTATATTCTGCATTCTGTTATTGCTATTCCCTTGTAC
TACCTCAAAGTACTTCTGTTTTT
>M00285:128:000000000-BF978:1:2115:7467:11677_1:N:0:46
CAGAAGCTGGAAATCTGAAATCTGAAATCCACAAAATGCACAAGATCTGTGTCAAAGGAGTTCCATGTCAGATAATTCTG
AAGTGGCCTATTGATTTTACTTGAGCTTGAGCGAAGACATCACAAAAGTAGAAGAGCACTTGCCCTTTGCATGAGGAAAC
CCTAAGACCATCGTCCCCCATCTCCTCTGCTCTTTCGTGGTCGACATTGTCCAGAGCCAATAAATAGGATCGATACTCTC
AGTAGCATGAACCGCACATCAAATAGAGCAGGGCATT
>M00285:128:000000000-BF978:1:2115:4881:11677_1:N:0:46
GATCTACACTCTTTCCCTACACGACGCCCTTCCGATCTGGACTACACGCTTGCCGTCTTCGGCTCGCTTCCGAACAAAAA
CACACGCTTTTCCTAAACGGCACGCTTACGGACGACACCGGCAGAGCGGCTCGTAGGGGAATGGGAAGTCGGTCAAGGAG
CAAAGGAAAGAAGTGCAATGTGGCAGAGACGGACTCGAACAGGAGTATGAGACATAGTGAACTCTGATAGACAGAGCTAG
GGAGGTACCGTCTCGACATACGTCTACGGACATGGTACATAGATGAACGTCACCAACAGC
>M00285:128:000000000-BF978:1:2115:21565:11678_1:N:0:46
GACAAATTATGCCAGAATTTAAGATCAACTTTTACCCCTACAACTGCAGGCAAGTTTGGGACATTGACATATGTGCCACC
ATATTCAGAAGTTCCAATGGATCCTTGCAAGTAAACCTATCAGTACAATCCACCACCAGACCTCTTATCAAGCCTAATGA
TGTAAAATCTGCGTATGGAGCCTGTGCCAAATTACATGCAGCACTTGAATAATAATTTCAAAACTGCACGGAAGGAA
>M00285:128:000000000-BF978:1:2115:9237:11678_1:N:0:46
GAGCCTGGGAATGCAGATACTACTGGAACTAAAAAAATGGGAACACAGACGTTCCCAAAGTTGAGGCTGTAAACACAGAC
ATTCCCAAGGATGAGGCTGGAAACACAGACATTCCCATGTTTGAGACTGGAAACA
>M00285:128:000000000-BF978:1:2115:12593:11679_1:N:0:46
GGGCCAAAGAGCCCTTACTGTGCTGTTCGATGTTTTAATGTGGCAGTTGCAGAATGTAAAGCAGAAGGTCAAGCCCAGAA
GGTCAGGCTGAGCATGTCCTCCACTCCCAGAGTGAAAAAAAAAATTACAAGTTGAACTATTATTACAGATGGGAACAGAC
CAGGAAATCAAGATACCTGAAGTTGTAGTATTCAACATTGAGTCCAGAAGGCTGCAATGTGCCCAGATCGAAAATGAGAT
GCCATTCCTCCAGCTTGTGATGGGCCTCACTTTTCAGTGCAGGAGGCCACAGAGCAAT
>M00285:128:000000000-BF978:1:2115:18819:11679_1:N:0:46
ATTGTGCACTCTCACCCAAACTTAAAGTTAATATTGACTTTCCTAGTTTACCAAATGTATTTGTTTTCAGTTTTGGAAAC
AAATATGCAAGTCTGATGATCATAAATGCAAGTATTCACAGTCATCAGAAACAATTTTCTGCTGTTTTAAAGTGCCTACT
GGAGTCTCTCTGTCAATGATCAGTGATGGTGAAATAATTGGCTGTTGCAGTAAGTTTTGATATCAAACTAGAATCAGACA
TGTACCTTAAGTTCTTTTCTTTTGAATTCTTTCCTGCAATGTTTAACTTGCTGGTTTAA
>M00285:128:000000000-BF978:1:2115:18966:11681_1:N:0:46
TTTACAAGGATGTCTCCTGGGGTTCAATTATGAAGTGAGAGCGGATCGTCTGCATTTGTTTGCCTTGGAATGCAAGAGGC
ACAGGTATCTACTTGAGTTATTCAACAGTACAAGTGGCTGAGACGGCACAGAGCGGAGGACACATTTCCCCATATCGGTG
GTGTTACAAGAATAGAAGACATTAATTTATGGTAAGTGACAAGGTGCAGAGGATATGAGGAAGAAACTACGCACCCATTG
TGTGCTTGGAATCTGGAATGT
>M00285:128:000000000-BF978:1:2115:16845:11682_1:N:0:46
GATCTACACTCTTTCCCTACACGACGCTCTTCCGTTCTCGAATACACTCATGCCCTACTCGACGACCTTCCAATAGCTAA
CACGCGAGATGCATTCAAACTTCGATTAAAGAAGATCTAGAAATCTCATAATAAATAGCAAGAAAAAGAAAATGATGATG
ATGTAGAGGTAAGATAATCTGTGGATTAGTTCTTATCTAATGTTTTACTCACAAGATATCGGTAGATAATTTCTTATAGA
TATTTAGATAAATGTTTTAAATCAATGACTTGAAAATATTTATATGTATTGTCAACCAAC
>M00285:128:000000000-BF978:1:2115:20510:11682_1:N:0:46
TGCCTCCACTACCACCCCTCGCAGTGCATTCCATGCACCAACCACTCCCTGGGTGAAAAACTTCCCTCTGACATCTCCCC
TATACTTTCCACCAATTATCTTAAAGGCATGCCCTCTCGTCTTGAGCATCTGTGCTCTGGGAAACAGGCGCTGACTATTA
ACTCCATCTATTACTCTCAATAT
>M00285:128:000000000-BF978:1:2115:11125:11682_1:N:0:46
CCATCTCTTCAGCTTCAGTTACTGGGAATATTCGCTGCTACTTGGAGGGCCGTTCTCTTTCCTTGAGTGGTTTGCATTTC
CAGTGACAGCCCCATTCGTACATAAGGCTGCTCGCTGCCACCAGCAGATCTCTTGTCTCTCGCTCACCCCCCCCCCCACC
CAGCCCTCCCCCGCCCTTCCTTCCCCTCTTCTTCTCTCTTCCTCAGGCCTTCCCTTCCTCGCCCTGCCACCCCTTCCTTC
CCCTCTCTCTGCACATTCGCCTGTCGTCTACCATCTTTCCATTCCTCTTTTCTGTCCACT
>M00285:128:000000000-BF978:1:2115:3346:11684_1:N:0:46
AAACTTTTACAAAGATTCTGGCTTGGGAGTGTGTGACTGGGCAGCACAGGGGAAACTTTAAACCCAAGCTATGCTGTATG
TACCTGTCATAGGATCATGCAAGGGGGAGACACTAAAACCAATTTAGGTGCAGCAAACAATTAAGCATAAAGATATATTG
GCCTTCATTGCAGGCAGTGGAGTAGGGCCAAGGATGTCTTGCTACAATTATATAGGGCCTTGGTAAGATCACACTTGGGA
GTATTATCAGAGTCATTGAGGGATACAGCACAGAAACAGACCCTTTGACCCACTAAGTCC
>M00285:128:000000000-BF978:1:2115:19967:11685_1:N:0:46
TACAAATAAAAGCAAATAAACAGTAGGAACATGAGTAGCCATATTGTAAAGCCAATATCTTGCTAATAAATGTAACTTTC
ACATCTTACTATTGCAGACCAGTCAACAAGATCAGAATAAGATTACCTCTCCAGAAGTAGCGCCTATGGATGCCTCCTCA
CGACACAGTGGAGCCCGGGACAGTGGTATTGGAAGCGATAGTGCGCGAATTCGGATTGTTCAGATTGACCAACAGAGTGG
AACCAGCCATCACCGGCTTGCAAGGCCTTCCCGCCAGTCTTCCATTGTGAAGAACTTAA
>M00285:128:000000000-BF978:1:2115:17645:11686_1:N:0:46
GCCCATTTTCAACCCAAATTAACCTACCCGTACGTCTTTGGAATGTGGGAGGAAACCGGAGCACCCGGGGGAAACCCACG
CAGACACACGGGGAGAACGTGCAAACTCCTCACAGACAGTGACGGGAATCGAACCCTGATCGCTGGCGCTGTAATGTCGT
CGTGCTAACCGCTAGGCTGCCGTGCCACCCACAAACAGGCGCTGCTGTCTGTTCTGCTGGTCAATGAGATTATGGCTGAT
CTTTTAGCTCAGTGTCACTTGGAACATAGAGAACATCGAACAGGCTCTTTGACTCACAAT
>M00285:128:000000000-BF978:1:2115:21534:11688_1:N:0:46
TGGGTTCACATCACGCCCTTAACTCCTTCAGGTCCTCCTCTCCCTGGTGGAGAGGGGCAGAACAGGAATAAATAACGACA
GTAGACCAGTGAACACTCACCCACAGACACTGGAGGTCATTCACACTGGACAGTCCGAGGCAAGTCGAGAGTTCCCAGGA
GTTTCATCAGCATCTGAAACCTCCTAAACTCAGCCAATGTTGTTGGTGTAGGCTAATCAGGTAATATTCAAGATCTCCCT
CCCTGTTTTGAAGGAGGG
>M00285:128:000000000-BF978:1:2115:12416:11689_1:N:0:46
TCACAGCAACATTTGTGAGGTTAACTGTAAAGGTCTGGTTTCCAGCATCCATAGTACTTTGGTTTTGAGATTTTCAGAGT
TTAATGATTAATTTTCTTATTTTTTTTACAAAACTTCCTATTGAGGAAGACTTCTTACTAATCTGAACAAGATTCCTATA
AGTCTAAGAGCACATTACATTTGTAAAGCTCTTGTCTTCCAGCTACCCAGCTTTACATGCTCAAAGGATCTGGAATAGCC
TTCGGTAATGAGGTCTGGTCATTACTTATTCTGCATAGTAATAGAAGGGGCAACTGAGGC
>M00285:128:000000000-BF978:1:2115:25123:11691_1:N:0:46
ACCATGGAACACTGCAGCGCAGTGCAGGCTCTTCTGCTTATATTGATTTGTCGATATTTTATCCTGCTCTAAAATCTATC
TCATCCTTCTCTCCCACATCTCCCCCATTTCTCCATCTTTCTTGTGTCTATATAATAATTTATTTAATATCGCTGACTAA
TCTGCCCCCACCACCTCTGCCGGCTGTGCGTTCCGTGCACCCACCACTCTCTGTGTAAAAAAAGAAATACGACCCCTGAC
GTCCTCTTTTACATTCTTCCAACCACCTTAAAACTATGTCCCCTCCTATTAGACATTATC
>M00285:128:000000000-BF978:1:2115:12547:11692_1:N:0:46
GCCTTCCATGAGGAACCTTATCAAACGCCTCACTAAAACCCATGTACACCACATTCACTGCTCTACCTTCATCAATGTGC
TTTGTCATATCCTGAAAGAATTCAGTCAGGTTCATGAGGCATGACCTGCCCTCACAAAGCCATGCTGACTGTCCCTAATC
AGCT
>M00285:128:000000000-BF978:1:2115:8750:11693_1:N:0:46
TTCTTGATTTGGGGTTGGAGCACATCATTAGCAGGAGAGAAAACTTTGAATGTCTTGTTGGGTACAAACTTTGAGGAGTG
AAGAATATTTGCATTTAAGGATGCATTCTGCAGGGTACTGTACTGGTTGACTTTTGAACTGCATTTTCATTAGTGAAATG
GTTCCCCTCTGAAATTCTAGCATGCTCAGTAACTTGCACTAAGTTAATAGATCATGGGCCGATTTAGAGAAATTGGGTGA
ATGTGTGACAAATATGGACAGCTTTGTATCAGATGATGGA
>M00285:128:000000000-BF978:1:2115:2184:11693_1:N:0:46
ATGGAGACAAAGGGATAATCAATGTTTCAGGTTGAGACCCTGCACTAATGCTGCTTGACCTGCTGAATTCCTCCAGCAGT
TTGTTTTCCTCAGCTCCAGATTCCAGCATCTGCATCCTCTTGTCTCCTTTTGCAGATCTGTGTGTCCTCTCCTGAGAGTT
TGGCATTCCTCTAACATCTCATGCACATTGGTCCCCTTGTGCTCTGGAATCCAACTTCTTGTATCCTTATGAATTTATCC
TTGAGGTTCACCTCTAGCCGATTACTGACTGTAATTAATTCAGCTTGTTCCTTCTGCTCC
>M00285:128:000000000-BF978:1:2115:2725:11694_1:N:0:46
AGAGCTATCTCATTGCCTTGCATGGATTACAACAATATATCCAAGATCATAACCAAGGAGTCAAGTCTAGTCTGGTGCTA
CTGATTCACCTGGAGCAGGCCTTCACTGCATCCAACAGGATGAGTTCCAACAGTCTTGTGTTTGTTAGGGATATTATTGA
CATCATGTGGGAAACGTTGCCATCTTCTACTTGGACCCAATGCCAGTCCACAGACAGGTTTATTATCACTGACGTATGTC
ATGAAATTTGTTGTTTTGCGGCAACAGTTCCGTGCAAGAGATAACAATTACTATAAGTT
>M00285:128:000000000-BF978:1:2115:26582:11695_1:N:0:46
ATGGAGCACTTGATGAAACCCACACAGTCACAGGGAGAATGTGCCATCTCCACACAGTCAGCACCCAAGCCCCAGGATTG
AAACCAGGCCCCTGGCACTGTGAGATAGTGGCACTACCAGCAGCATCACTGTGTTAACATTGCACCACATTGTGATATTT
TCAGCTGGTATATAACTGTAGTATCAAGTCAAAAATGAGGCCTTAATTTTTGCTAGGCAATTAGAACTGAGAGGTTTTTT
CCCATAAGGAGTATAACTGCTCAAGTGAGAAGGGGAAACGAAGATAACAGGATAGGGTGG
>M00285:128:000000000-BF978:1:2115:29412:11696_1:N:0:46
TGGAATGAAGGAGATTGAGGGGTGACCTGATAAAGGTATATAAGATCATGACAGGGTTAAAGCACTTAGTCTTTTTCCCA
GGGAGGAGGTGCTAAAAACGAGGGCATAGCTTTAAGATCAGAAGCGAGAGATTTATAAAATCATCAAATCATAGAAAGTA
CAGCACAAACAGTCCCTTTGGCCCAAAATGTTGTGCCGACCATTAAGCCTCACCTAAGACTATCTAACGCCTTCCTCCCA
CATAACCTTCTATTTTAAATTCCTCCATATGCTTATCTAGCAATATATTGAATTTGACA
>M00285:128:000000000-BF978:1:2115:5181:11697_1:N:0:46
GAATATAGACTGGGACATGCTCAGTGCCAGAGGTTTGGATGGGAATGAGTTTAAGTGTGTCCAGGATGGATTTCTGGAGC
AGTATGTTGACAAACCGACTAGAGGGAATGCTGTGTTGGATCTGGTTTTAGGAAATGAACCTGGACAGGTG
>M00285:128:000000000-BF978:1:2115:12309:11697_1:N:0:46
GATGTTGATTGCCCAATAATATAATCTAAAATTAGGCAAGGCCATACCTCCATCCTTTTTCAATTTTTGTAAATAATTCT
TACTTAATCTTGGATTCTTGTTCTGCCAAATATATGATAGAATTTTAGA
>M00285:128:000000000-BF978:1:2115:9289:11697_1:N:0:46
AGGAGGGGAATGGAGCTGAAACACTACACTGGGTGTAGATTCTGAATGCGTAATGTTTCTGTTAAGAGAGTACATTGTAC
AGTTCAAATGTGTTCTGTTTCAGTGCCCATGCGCTAAGCTGCCTTTCCCTTTGAATGACTGAGAATTCCACCCAATTTG
>M00285:128:000000000-BF978:1:2115:22254:11697_1:N:0:46
TAACCATAGAACATAGGACAGTACAGCACAGGAACAGACCCTTCAGCCTTCAGTGTTGTGTTGAACTAATAAAACTCACA
ATTAAATGCCTAACTAATCCCTTCTGGCTACACAATGTCCATATCCCTCTATTCTCTGCATATTCATGTGCCTGTCCATG
AGCCTCTTAAACACCTCAATTGTATTTGC
>M00285:128:000000000-BF978:1:2115:19278:11697_1:N:0:46
CCCGAATCGTCACAGATAGTTAACAATGTATGTGAGAATAGCAGAAATTCAGCCTCATTCAGTAAACAAACACTTCCTTC
CTTGGCGAAGTCATCAGCTTCGGAAAGTAACCATCCCAGGATAAAGCCCTGCTGTCTTGAATTGCATAAACTAAATGTTC
TTGAAACTGAGGTAAAGTGTGATG
>M00285:128:000000000-BF978:1:2115:19443:11701_1:N:0:46
CCATAATTAATGTAGCTTGCATTTTAATTCACAATCTCATCTATTAATAAAGCATCCTTTTATTATTTGTCCCTTTGTTT
CAAATTGAGAGTCTATTTCTTATTAGAAGCCTTAATCACTGCTCTTTTGAGTGATAAAATTCTTGTTCACAGGTTTCTTT
GGGGATTTCTGTCCTGTAGTTAGACATCCAGCCTGGTACATGAGATGGAGATATGATCATTGAAGAATGAGAAAGTGTTG
AAGTGTGCAGTGCTACAAGGCTAGAGCAGTAATACTTCACTGGGAGATAT
>M00285:128:000000000-BF978:1:2115:2554:11703_1:N:0:46
CAATCTGACTCTCAGTAGATAAAGAAACAGCAGGGCTGTACTGTACATTTTCCTATAAATCGGCTTCAGGGACCAGGTTT
GAAAAAGGCCTGTGGACATGAATCATGAAATCCAGTAATACAGATAGGGTACATTTGGCCCATTGTGCCCATGCTAGCTG
TTTGAAATACTCACCAATATCTCTGTGGCTGTGTTGTGATTGTTTACATTGTTCAACCTGACTCCAATGCCCAAATGCCA
TTTGGACACTTCTCCCCAAGTCCCAACTTCATTATTGCACATCAAAACTCAATGGCAA
>M00285:128:000000000-BF978:1:2115:23885:11704_1:N:0:46
GGCTTCAGCCCTCTTCCTTTCTAGTCCTGATGAAGGGTCTCAACCCGAAATGTCAACTGCTTATTTCCCTCCATGGATGC
TGCCTGACCTATTGAGTTTCTCCAGCACTTTTTGTGTATTGCTCCAGGTTCCAGCATCTGCTTATTTTTTTGTGTCTCCA
TCTTTCTCCCCAGACTTCTTTTCATGAAATTACTTTACCTTTGACTGATGGAGAAGATGGTCATGAGGAGACTTCTTGAA
TTGCTGCAGTCCATTTGGTGAATTCTGTGGATCAGGCTTGTTTGCCCAATATATGCATTT
>M00285:128:000000000-BF978:1:2115:25232:11705_1:N:0:46
TTCACTGCTCCCCTCCCTGGATTATCCAGCTATATTGTTCCTTTCCTTAGCGATCAGAATTCAATTAAGACCTCACCTAT
GACTCTGGCTGAACTCACAGATTGCCCTTTTCTCCCAACTTTGGGGGGGAACAGACCTTTCCCAGAAAATACAGTCTATA
GCTCTCAGATACACAGAATATTCTGGAAATACTCGGCAGATCAAGCTCTAAATGTGGAAAGAGAAAGAGTTAATTTTTTA
TTTTTTACTTATTTACAGCATGGTAACAGCCCTTTCGTACCAACGAGTCCGCGCCGCCC
>M00285:128:000000000-BF978:1:2115:13513:11705_1:N:0:46
ATGAAGAGAAATCTCTCTGCTGAGGGAGGTGAATCTTTGGAATTCTACCTTTGAGGGCTGTGGAAATTCATTCAAGATTC
CAGATTGATAGACTTCTGGATTTTAAGGGAATCATGGGATGTGGAGTCATGCTAATACCCTTCTCCTGCTCCTTGTCCTT
CATTTTTATGGTAAATTGGTAAATTGCTTTATTATTGTCACATGTACCGAGGTACAGTAAAAAACTTTATTTTACATGCC
ATCCATACAGATCATTTC
>M00285:128:000000000-BF978:1:2115:15506:11705_1:N:0:46
AGTCCCTTTTGTAGTTGGTACATACTGCAGCTATGGCATGCTGGTGGTGGAAAGAATTAATGGTTGGGGGTGGTAAATAT
GGTGCCAATCAAACAGACTGCTTTATTCCAGCTGGTGTTAAGTTTGTTGAGTGCTGTTGGATCTGCTATCATCCAGGCAA
GTAAAGTGCATTACATTGTAATTCTGATTTGTGCTTTGCTATGATGGGGTGTCGTCCAGAAGTAAATAACTTTCCACGGG
ATAGCCAGTATACTGACTTGCTCTTGTGGCCACGG
>M00285:128:000000000-BF978:1:2115:12066:11706_1:N:0:46
NNNNNNNNNNNNNNNNNNNNNNNNNNNNNNNNNNN
>M00285:128:000000000-BF978:1:2115:11171:11708_1:N:0:46
CTGACCTGGCTGCTGCTGCATCCTTATAGGTCATCCGCCCCCCCAGTAGTATCCAAAGAGGGCAATGGCCACAGGGGAAC
CATGCTCTGATTGCCTACTCCCTTTACTTCTCCTGGTGGAGATTCATCTATCTGAAGCCTGTACCTTGGGTGTAACCTCC
TCAATAAAAGTCGTATCTATGAAGCGCGCAGCTTCTCAGAGGA
>M00285:128:000000000-BF978:1:2115:26869:11709_1:N:0:46
CCAGCCAAAAAGGTGCAGGGACAGTAAGATGGTGACCTATGGCATTCTGTTTGTAGATCTTTTGTAGTTCTTTCACACAG
GGGCTTGGTGACATTTCCCTGCCCAGGAAATGGCACATCT
>M00285:128:000000000-BF978:1:2115:9548:11710_1:N:0:46
GTAACGCTACAGAAACCTTCGGTAAGAGTGCATCACCACATGGTCAGGGAGTGTTCCACTCAGACTCCGGGTAGTGTTAG
AGCCAGTGCTAGGGTGGGCCCAGCACTGTAGTGTTATAGTCTGAAGTAGTATACTGTTACTTATTACCTGTGTGCATCAG
CGTGTGTG
>M00285:128:000000000-BF978:1:2115:13552:11711_1:N:0:46
CTTGGTGAACTGGAAGACTCCAGATGAATTTTCTCAGCCAACAGAGTTCTCCTTGGCACTCTGACCAATAGTCATTGGCC
AATCAGCATCTACCAAACAGATCATCTGATCACTACCAGAATGTTACGTGTAGGAGCTTACTGTGCACAAGTTAATGTGC
CTTTCCTGCATCACAGCAACAACAACACTCACTGTGACTTGAAATGTACAAGTCTTTCCTTACAAGTTAGGAGAAGATTT
ATGATATGTGCCTAATTGGATCTTGTATGCTATCACTAAATGGCACAATTAGCATAATGC
>M00285:128:000000000-BF978:1:2115:20349:11711_1:N:0:46
TCAACGTCTAATCGCACTAGATGAAAGTTGATCTCCCAAGCAGGTTATTAATGCGATTGGGTATAATATGGCCCGAAGGA
GAACTTAACGCAATACGAAGTCCTGTACTCCATTACAACAGTCTTAAAGTAGTCCACTTGCTGGCTCCAGCCACTCTTT
>M00285:128:000000000-BF978:1:2115:16412:11711_1:N:0:46
ATGGACCAGTTGGGCCAAAGGGCCTGTTTCCATGTTGTATGACTCTAATGTGAGAGAATCACTATCCCCTTCAAGAAAGG
CAGGAAGTACTGGGAATATTCCATGTTCTTCCAGTGCCAGTCTAGTTATGCCAGAATTTCATATACTGTATGACATGAAC
CTTTGAAATGAGTGATGGGACCTTAGATCCCTTGCCATGAAAAACAACTTTGGCTTGTTCAGCTTTTTCAATATGTCCAC
CAAATAAGCAACTCTTGACAACCAATTGGTATCAAGAAAAAAGCTTGAAAATTCAAACTT
>M00285:128:000000000-BF978:1:2115:3977:11712_1:N:0:46
CAAGAACACAGAGCAGTACAGCATAAGACCCATCATGTCTGTGCCGTGCATGGTGCCAATCTGAAGTAATCCCACCTACC
TGCACGTCATCCATAACCCTCAGTTCCCTGCCTGTTCATGTGGCTGTCTAAATGCCCCTTAAATGTTGCTTTCAAATCTG
CCTCCACCACCAACCCCGGCAGTCCGCTCCAGGCACCCACCACTCTCTGTGTAAAAAACCTGCC
>M00285:128:000000000-BF978:1:2115:25418:11714_1:N:0:46
AGCTGTGCTGGCAACTCCCTGCTCATTTTCCTGTTCGACCGCGGTAAACAATCTATAAAAATGAGCTCCTACGTGCCCCC
TGTGAACAAAAATCTGTCATTGTTTTAGAATTTCATATTGGTAAAGCCGATTTGAATGTGGCC
>M00285:128:000000000-BF978:1:2115:2719:11714_1:N:0:46
ATTTAATTTTAACTTCCGTAGCTTTTCATGTCTAATGTTTTGTAATGTTTATTCTGTCAAGTGTGTCTGTGTGTCTCTGT
TGGTTGTTATGTTGTTTTGTGCGACGAGCACCTGAGGAGGACGGTATCTCGCTCCTATGCATACTATGTATGTATATGGT
TGTGACAATAAACACTGATTCTGATTCTGGTACCACTATTCATGTCGTGCTCAACCTTCTTCTCTCCAGAGAGTAAAGCC
ATTGCTACTTTAGTCACTGTAATGAGGTGACCAGAAATGGACACCGTAATCCAGGTGTGG
>M00285:128:000000000-BF978:1:2115:13646:11715_1:N:0:46
AAGTGAAAAATCAAAGGATTTAGCTTAAAAACGCTGTTTCAGCCATGTATGTAATTTGTTGCTATATTAGATATTAACTT
TTCAGGGCTAAGTGTTACAGTTAAATAACTGTTACCAAACGACTCAGCAGCATGAAATACAGACACTACAATTGTTTTGC
TGTAGATACTGCATGTGTTCTGTGTAGAAAGTAGTAAATCAATTGATTTAGCTTGGAAAACGCTGTTTACGGCATATATG
AAATCTGTTGCAATATCAG
>M00285:128:000000000-BF978:1:2115:16522:11716_1:N:0:46
ACAGAGAGACCAAGGAGTACAAGTACATAATTCGCTGAAAGTTGCAACATGGGTAGACAGGTGGTGAATAAGGCATTTGG
CATGCTTGCCATCATCAATCAGGGCACTGAGTACAAGAGTTGGAATGTACAAGACATTGGTAAGACCACGCTTGGAGTAT
TGTGTGCAGTTCAGGCCATCTAGCTATAGGAAGGATGCCATTAATCTGGAAAGGTGGCAGAAAGGATTCATAAAGATGTC
ACTAGGACAGGAGGACTTGAGTTATAATGAGAGACTGGATAGACTGGGGCTTTTTTCCCT
>M00285:128:000000000-BF978:1:2115:22805:11717_1:N:0:46
ATAAAAATGAACTCTTGATCTCTTTGACTACCCCTTTATTTCCCTGCAATGTTTTTTCTCTCACATGCCTACTAACACTC
ACCAATTCTCTGACCACCCACCTGTGCTAAGGGCAATTTACAGTATCCAATTAAACTACTAGTTAGTACATCCTTGGGAT
GTGGGTGGAAAA
>M00285:128:000000000-BF978:1:2115:29355:11717_1:N:0:46
TCAAATGATCATTCTTTTGTTTTGTGATTGATGCATTTGATAAACTCCACGGTGACAAAACAGTGTGCCATACCTGTGTA
TATAAAACAATGTACATTTGCTTTGCATTCATATTCAAGTTAATTTATACTGTATGTATTTGGTGACAAATATTAAATGG
ATATGCAATAAATGAATATTTGGTCATTGTTTTATAACATACCTTTTTGTTATTCATAGATAAGTAAAGTTGTTCTCTAG
TATGCT
>M00285:128:000000000-BF978:1:2115:3746:11717_1:N:0:46
GAACTGGTCAGTTCTGCCAGCCATCCATCTGTGACCTTGACTCAGTCTTTTGACTTTCCTACAAATGAATGGCCTATCGG
GCAACTCCCAACATCCAGCTTCAACCGATAACACAGGCGAAGAAGTGTAACGTAACTGCCGTTTTAACGCAGGCTGGCAC
GGAAGTTCCCTT
>M00285:128:000000000-BF978:1:2115:21214:11718_1:N:0:46
TTAAATATGTGTGATTGTGCCCTTTATTAAAGGATCAAGCACTTGCAGTAACATAATGTCTTTCATGTCAATTTTAGGTT
GGTCCAATGAATTTTACAGCCAACAGTTCCTTTTAATTATTGCCAGTTGTTATGTAAGAAATAAGTTCCCACCAACAGCA
ATGTGTTAAAGAGCAGTTAATCTGACT
>M00285:128:000000000-BF978:1:2115:28805:11718_1:N:0:46
GTCTTGAATATACTCAGTGACTGATATTCCACATCTCTCTCTGAGTTAGCGAATTCCAAAGATTTACCACCATCCAAGTG
AAGAAATTTCCTTTCATTGGTGTCCTGAATGGCTGACCACTTATTTTTAAACCATGATCCTGATTCTAGACTCACCAACC
AGGAGAAACACCAACTCCACATCTACTTTGTCAAATACTCAAGC
>M00285:128:000000000-BF978:1:2115:9161:11721_1:N:0:46
AGCACCCAAGTGCTACACTCAATCTGTCACCTTTCCCCGGAGCCTGCAACTGCAAAAAGACGCAATGTGAAGTCCACATT
CACATGCTGATCGTTTAACTAATTCCCATCGTCTTTGTTCTCAGGCGCCGAGCCGAGTTCAGCAAAGATTAAAAAAAGCA
AAGCAAAATGTTGTTTTCGGTTTCTTTGTGCGTTCTCACCCACCTGAGCAGTTGGTTCCTCTGCCTCTGCCGCTCTGACA
CTCGGCGCTGGAGAGCGGGCTGGCGG
>M00285:128:000000000-BF978:1:2115:15777:11722_1:N:0:46
TGTGCCCCAGACTTAATTAACTGGTTTTAAATGCGGGGATTTCAAAATATCTCTGAGTGATCAGTTCAGGCCTTTGGAAA
TTTATCCAGTGTTTCATAACACAGGGTCAAACAACTGGCAAACAGGCCCTTCAGCCCAACTGGTCCATGTCCACCAAGAT
GTCCTTCTAAGTC
>M00285:128:000000000-BF978:1:2115:12302:11722_1:N:0:46
GTTTAGATGTTTCAAAAGGGATAGGGAAGGGGGTAGAAGGGGTGGGGGGGTGGTGGCATTGCTAATTAGGAATAGTATCA
CAACTGTAGGTGGGGAGGACATCATAGAAGGATCGCCTATTGAGGCAGTGTGGGTGGAAGTCAGAAACAGGAAGGGAGCA
ATCACTATATTGTAGTATTCTGTAGACCCCCCAAATAGCCACCAGGACACTGAG
>M00285:128:000000000-BF978:1:2115:7831:11723_1:N:0:46
CGTTTCACGTTACAGGCGATGTGGTGGGCTGACTCCGGTTTCAGTGCGGTACAACTGGGCCTAGTCAGATCAGGTCAGTC
TAGTTGATTGGGTCGGCATGGAAACATAAAAAGCATAGAGAATCGGAGCAGGAGGTCACCATTTGGCCCTTC
>M00285:128:000000000-BF978:1:2115:8583:11724_1:N:0:46
CATTTTTTTTCTAACAATCTTGAGCTAATTGTTCAAAAACAGTTGCAAGGATTTTCTTCCACTTTTAGAATGGGCGTCTT
GGCTGACATAGACAAGTTGGGCCGAAGGGCCTGTTTCCATGCTATCTAACTATATGATTCTAGACTTATTCTTTTGTACA
AGTGGGAAACGCTCTTTGGATGAGGCA
>M00285:128:000000000-BF978:1:2115:13890:11725_1:N:0:46
TTGGAACAGCAGAACCGACCATCGAGTGGCATCTGCAGGCAGGCACACAAATTGACTCTGTTTATTAAACCGGCGAATCC
CACACAGGACTCTCTGCGTAGATTGGCTGCAAACGCTGAGACCTGGTCCGGACAGACACGGTAAATTTTAATTGAACATT
ATCAAAGCAGCCTGCGTAATCTGGAGCAAAATTTGTTGGATTCGGACTTGACTGACCGGCTGCAGGAGTCGGTCTCCAAA
GCGATGATCTGGAACAGACGAA
>M00285:128:000000000-BF978:1:2115:18569:11726_1:N:0:46
GCTGGCATGCCGTCTGCCTTCATCACCCCCTGTCGACCTCTGTGGCCACTTTCAGGGAACCGTGGATTCGGACACCGTTC
TCTGTTCATCAGTATTAATTTTGTGTCCTCACATGTGCTGCACATGTTGTGAATGAATTC
>M00285:128:000000000-BF978:1:2115:9554:11726_1:N:0:46
ACTGCCAGGAAATTGTTTTACTACTCCCTAGTCAAACACTTGCATCTCCACATAATGACCAGCTATTATTCACTTGATAT
CTGCTTTTCTAATAGATTGTGTTACTGTCTCAAGTTTTAGCTCTGCAGCAAGAATTAATAATTCAGACTTCTTCATTCTC
TGCAATCCACTTCGGGTGGGTTTTTTCATAAACACCTCCATTGCTACTGGTTTCCACACACACGCCAAGTAAGAAAATTT
CTTGGACCAACCCCAATGTTCAAACTCAGACCTCCAGTACCAGTCTTAAGTTTGACT
>M00285:128:000000000-BF978:1:2115:9966:11728_1:N:0:46
GCATTCTCTTCACTTCCTTTCATTAAAATAAGGCAACCTATTAATAAAATTAAAACTAAAACTGAAATGGAGGCCTGAAA
CTAATTTCAATAAACTTTAAACTATTTCCATATGCTGTGGTTTTGTTAAAGAAGGCTTAGCGCCATAGGGGTTGTTGCTG
TTTGCTCAAAATGTGCTCATTCTGCTCCAGGTGAACACCAAGCAGTGGGTTGCAACACAATTAGTTTTGACTATAAGGGG
CCTTGACGGGGTGGATGAGG
>M00285:128:000000000-BF978:1:2115:10005:11731_1:N:0:46
CCAAGCTTTATGAGTGGGCAAAACTGGAAGATCAAAAGCCATATGTGAAATGGGAAATTATCCCCTTGGGTTGTAAAAAC
AGAAGAGCAGATTTTTTTTGTGTCACAAGAAACACCTACATACTTGCGAATATATGATTTGCAGGTAACATACACGGAAG
CAAACAATCAATGAATGCTATCTTTTTCTACAAATAAATTAACATGTACTAGTAATGATGTCCTATTTGCATTAAGACAT
ATTTATTTCATCATGGTGTTTGGTTGAGACTACAATTAATAGATTTGGTCTACTTAGCT
>M00285:128:000000000-BF978:1:2115:25925:11731_1:N:0:46
GCCCCGCCTTAATCCAGACCTAGCGCTTTTCTCATCATCACTGCAGATACCACCAACCTAGCTGTTCCTTTTACAGAGGA
TTAGGCTACAGGAAGGTTACAAACCCAACAGTCTTCACCTAATGTTTACTGAACCAAGCAGGACAAGCACATCATCGTTA
GCCTGGGCCTCCACCAGATCCAAAATTTAGGCCTGTCATCCAAATTAAACTGAGCTAAAGCAAAGTGCTCTAGCCAGATT
CCCAGTGGATGAGCCACCAGTGCCCAGCACCCATAGCATTTC
>M00285:128:000000000-BF978:1:2115:12365:11734_1:N:0:46
TTCCTGTGACCTATACTCCCCTCATTCCCATCAACTCCCTTCCCCCAACCTAAAAAAGATTCTACCACGTATCTATACAC
TGGGGGCAATTTAAAGTGGCCTATTAATCCAATAACCAGCACATCTTTAGGATGTGGGAGGCGGCCAGAGCAAGCTGAAG
AAGCCCATGCAGACACAGGGAGAATCTGCAAACTGCACAGAGATAGCACTCGATGTCAGGATCGATCCGGAAAATGACCT
GCTTCTATGTTGTGTGACTCCATGACAAGTTTGTAAGGGCTTTCTTGTACTGTTATTGTT
>M00285:128:000000000-BF978:1:2115:5304:11734_1:N:0:46
CGGAGCACCCGGAGGAAACCTACGCAGACACGGGAGAACGTACAAACTCCTTACAGTCAGCGACGGAAATCAAACCACGA
ACGCTGGCGCTGTAACAGCGTCGCGCTAGCCACTATGCTATGCTATCATCTGATCCTTATTACCACCGAATGCTAGGTCT
CCTATTTATACCGACCCCTCACTGGGCA
>M00285:128:000000000-BF978:1:2115:22174:11734_1:N:0:46
ACAAATTTCTGAAAGCACTGTTTTGAAGAAACAGAAAGAATTATCTCTGTGTCCTGCCCAATGGTTACCCCTCAGTCAAC
AGCATTAACACAGGATCCTATCGCTGGTAGCTAAGGTTGACTCTGTATCCTTTGGAGTTTAGCAGAATGAGGGGTGATCT
TATTGATACACATAAGATCCTAAAGGGGTATTATTCAATAGATGCTCGGCTATTTCTACTGGTGGGAGAATCTTGAACAA
GGGGACATAGTTAGGAGATAAGGGGTATTCGTTTAAATCTGAGGCGCATAGGAATTTTC
>M00285:128:000000000-BF978:1:2115:27445:11734_1:N:0:46
CTCCGTAGGGTCGGAGGGGCCCCGGTGTCGGACCCTTGCTAGCCGGGCCTCGCGTCGGGTCTCGGGAGTCGATCTCGTCG
GGACGGTTCTCAGTGTCGGGCACTCCAGTAGGGTCCGGGAATCGGGTCTCGGCAATGGAGGCTCCCTGGGGATGTCTCCT
CATCCTGCGGAGGCTCGCACCCGTATGGGCCCGTCCCAGGCCGCGCTGGTTGTTCCCCTCTTGGTCCGTGTGTCGGGTCC
ATTTGAAAGTCGTTACTGGAGGTTGTAAAATCGCCAGCCCTGTAAGAAGATTTAAAAGA
>M00285:128:000000000-BF978:1:2115:12261:11735_1:N:0:46
GAGGTAAATAAGATAGAAGGCTATGGGTAAGCCTAATAGTGTGAGGACACGTTCGGCACAGCTTTGTGGGCCGAAGGGCC
TGAATTGTGCAGTAGGTATCTATGTTCTATGTTCTAAACAAAAGACTGCAGATGCTGGAATCCGGAGCAAGAGACAAACT
GCTG
>M00285:128:000000000-BF978:1:2115:21396:11735_1:N:0:46
AGTCCTCTTCAATGGTGTTGTGTTTTCTTGAATTGTTTTTAATGAGTTGAGTCTCTATAGTTAACACCAGATCAGTTACT
CAGATCATTTGAGAAATGCAAAAGGGCCAAGAGTGACCTATGGCCAACCCCACCGTTTACATCATTCTCTTGAGGAAACC
AACCAATTAACATTGGTTTAGCTCCAACATTTATGGAACAAAGATGTAGTAGAGAAATCTGGCAAAGCTGTGGAAGTAAA
CTTCC
>M00285:128:000000000-BF978:1:2115:22346:11735_1:N:0:46
TTTCCTCCCACATTCCAAAGACGTACGGTTACGAAGTTGTGGGCATCCTATGTTAGAACATAGAACATAGATGCCTACAG
CATAATTCAGGCCCTTTGGCCCACAAAGCTGTGCCGAACATGTCCCTACACTATTAGGCTTACCTTCTATCTTATTTACC
TCCACATACCTAGCCAA
>M00285:128:000000000-BF978:1:2115:18172:11735_1:N:0:46
AATGTGACACACAAGCCCATCAAGAACTTTCTCCCATTCGTGCAAGACATCAGTCTATACACTGTAATCAGCAATGAGCA
GTTAATCTTTATTTTGATTGTGTAGGTTGATGGATAAATGTTGGCCAAGACACTGGATGAACTTGCTTCTCTTCTTCAAA
TAGTACCAAGGGATCTTTCATGTCCAATTTAGCCATCAGATACAGACTCTGTTTAATGTCTTATTAAAAAATCCACAATA
ACCTGTATGACTGCCCTCCTGGCAACAACACACAAACTCAGATCATCAGATAGTGACTTG
>M00285:128:000000000-BF978:1:2115:5934:11739_1:N:0:46
GATCTACACTCTTTCCCTACACGACGCTCTTCCGATCTGGTCTACACTCTTTCCCTACACGACGCTCTTCCGATCTGAAC
TACACTCTTTACCTAAACGGCTCGCTTCCGAACAGATCTACAACATTTCCGTAAACGCATCTCATGTGTCCGACATCAAA
AGAACATACTCTCTCAAGGCGGAACATGCACACCGACCACAACTCGCGAAAGTTACTAGATGAATATAGTCTTCTCCTAC
TTTATTGATCACCTATGGCCCTATGATGAAAGATGCTATATTAGGCGTGAAGTCTGTTTT
>M00285:128:000000000-BF978:1:2115:11485:11739_1:N:0:46
AGTTTGCACAATCACCCTGTGACTTCATGGGTTTCCTCCCACATCCCAAAGATGTGCAGGTTGGTAAGTTAATTGGCCAC
TGTAAACCGCTTCTAGTGTGTAGGTGAATGGTAGAGTCTGGTGGAATTGATGGAAATGTGGAAAGAATAAAATGGTATTA
GATCGGAAGAGCACACGTCTGACTCCAGTCACTCCGCGAAATCTCGTATGCCGTCTTCCGCTTGAAAATAAAACGAAAAT
ACAACCCGGGTACTTATAGGCACAAACACATAGAACGCACAAACTACCTAGTCACACGCG
>M00285:128:000000000-BF978:1:2115:22953:11739_1:N:0:46
ATGCAGGCAACCATATATCTCATTTGGTTCTTTGAAAGGATTATCCTATTATTCCAAAAATCTTTCAAATTTCCATAAGT
CCTAGAACTGTCTAAATATATCATGTAACAAATTTAATGACTGGGAAACAATGAAGGAAAGATACCACAAAAAAAATAGA
TCACCATAGGCTCGTTGTGATGACATCAATCAT
>M00285:128:000000000-BF978:1:2115:16143:11741_1:N:0:46
TGTTTATAGTATCTGCTTCTACCACCTCCCCTGGCAGCAAGATACAGGTAAACCACTCTGTGTAAAAAAAAATTTGCTTC
ACACATCTCCGTTAAACTTTCTGCCTCACCTAAAACCATTGCCCTCTAGTATTTGACATTTCCACATGGGGTAAAAGATT
ATGACTACCTACGCTATCTATGCCTCTCACAATTGATTATACATCTATCAGGTTGCCCGTCAGTCTCTGACACTCCAGTT
TATACTATCGCAGTTTGTACTTTAGCTAATACGCTCCAATCCAGACAACATTCTGTTGA
>M00285:128:000000000-BF978:1:2115:13149:11742_1:N:0:46
GTGGGATACCACTGGTCACAACCCTCCAATCTGAATGAACTCCCTCTACCACAACTCTCTGATTTCTATAGGCAAGCTAA
ATCTGAATCCACCCAGCCAAGCTCTCTGGATCTCATGACCTCTAACCTCTGAAGAAGCCAACTATGTGGAACCTTGTCAA
AAGTCTTACTAACAGCCATGTAGACCACATCTATTGCACTATCCTCATCAATATTCCTGTTCGCCTCCTCAAACAACACT
ATCAGGCTTGTGAAACATGATCTACCCTTCAAAGCGCCATGCTGGTTATCCCTGATG
>M00285:128:000000000-BF978:1:2115:21922:11744_1:N:0:46
CCCTTGGCCTCCAATCATGATAAAAGTGCTAAGTTTCAGAGATGATTGTCCTTGTGAACAAGCAGTCCAGGTAAATCTGA
TCACGAAAATCACGGGAAAACTCTCCACAGCTGATGTAAGGGAAGATGGTTCTGGTCGCTGGAAGTTAATCATCCCAGCA
CCAGGATATTACTGCAAGAGTTTCTCAGGCAGTTTCCCAGGCCCAATCAGATCGGAAGAGCCACGTCTGAACTCCAGTCA
CTCCGCGAAATCTCGTATGCCGTCTTCTGCTTGAAAAAAAAAAAAAACAACCAAGACAA
>M00285:128:000000000-BF978:1:2115:25398:11745_1:N:0:46
TGGGCCTTTACTCCTTGGAGCATAGTAGACAGGTGATCTCGTAGAGGTATATAAAATCACAAGAGGAATAGATAGGGTAA
ATTGTCTTTTATTTCCAGGGTTGGGGAATTGAAAACTAGAGGACATGGCTCTAAGGTTGGATG
>M00285:128:000000000-BF978:1:2115:25938:11745_1:N:0:46
CTCTCTGGATCGCAGGAAGCTGAGGAGTGACCTTACAGAGATGTATAAAATCATGAGGAACATAGATAAGGTCAGAGTCT
TTTCCCCAGGGCAGGGGAATCTCAAACTAGAGGGACATAGATTTAACGTGAAAGGGAAACATATAAAAGTGACCTGAGAG
GCAAGTTTAGAAACATAGAAAACCTAAAGCC
>M00285:128:000000000-BF978:1:2115:15583:11746_1:N:0:46
ATTTGACAAGGTCCCTCATGGGAGGCTCATCCAGAAGATTAAGATGCATGGGATCTATGGTGAATTGGCCATTTCGATTC
AGAACTGGATAGCCCATAGAAGACAATGGGTAGTGGTCGATGGGACTTATTGCTGGAGGTCGGTGACTAGTGGTGTTCTG
TAGGCATCCCTATTGGGATCTCTGTGAAATATATAAATGACCTGAATGAAAATGTAGATGAGTGCGTCTATAAGGTCACA
GATGATAAAAGGTTGGTGGTGTTGTGGGTAGTGTAGAATATTGCCAGTGTATACAGTGG
>M00285:128:000000000-BF978:1:2115:5740:11747_1:N:0:46
AGCGGCCCTAATGACTACACCTGCAAGAAGTGCATTTGGCTCCTCACAGACTGCGTTAGAGAACTGGAACTGGAACTGGA
GCTGGAGCTGAATGACCTTTGGATCATTTGGGAGACTGATGGTTTGATAGGCAAGAGTTATA
>M00285:128:000000000-BF978:1:2115:8643:11747_1:N:0:46
AGATTGAGAGGTGTTGGGGAAATGATGCAGCTTTGTTTGACAGCAATCTTCACTGAGAATTGCTCTGTTTTAGATCTGTT
GGTTAGTATCATGACTATTTCTTTTCCCTTCATAAACTTTGAGCTTCCAATCCAAACCCAATGTTTGCAGTTAATTAGAT
CCCTGCTTTGGCTATTCTCATCAAACC
>M00285:128:000000000-BF978:1:2115:6503:11747_1:N:0:46
GAATGCTATTTGGAAATTCAAAATACAGTAAATCTGCTAATATCTCTTTATTCACCTTGCTCATTATATGCTAAAAGAAC
ACTAATGTATATGTCAGAAATGATCTCCCTTTCATAAACCATGTTCACTCTGTTTGATTGTTTTGTGATTTTCTTAATGT
CCTATACTTCAGTAATAATGGATTCC
>M00285:128:000000000-BF978:1:2115:2319:11748_1:N:0:46
TAAGATATCTCTTTACTCAGATGACTTATTACTTTATATTTCTAATCCAGATGAATCAATCCCTGCAGTACTATTATTAT
TAGATCAATTCAGTGTTTTTTCTGGTTATCGACTAAATTTTAATAAGAGTGAACTTTTTCCACTGAATATGGAAACCTCA
ATATATAGCCAGTTACCCTTTAAATTGGTAACTGATTATTTTATGTATTTAGGTGTTAAAATTACTAATAAACATAAGGA
TTTATTTAAAGCTAATTT
>M00285:128:000000000-BF978:1:2115:20657:11750_1:N:0:46
GTATCCAAACCCCTGGTATTGACTTCAATGTTTTTATAAAATACATTTTGAAGGAAATAATATTTCACATTCCTCCAGTA
AGAGGGTAATGAAGTTCACACAGTTTCAACCATTCAGCCGAAACAGAACAACAGGAAAAACATCCTATAATGCAGGAAAA
TACTAAGAACACTACAAGGACACAGGATCTCTTTCTTCACAATGATGTTCACTCCCAAGAAGCTTCCTGTAATTTCCCAC
TGAATATTTCTGTATATTAAAAGATAACTGGTAATTGTAACCTGTAAATTTTGAGGACT
>M00285:128:000000000-BF978:1:2115:22893:11750_1:N:0:46
AAATTGTTGAATTTGACCTGAGTTATGAAGGCAGTAGCATGCTTGGTCAGAAGATGAGGTGATGTTCCTCGAGCTTGTGT
TGAACATCATTAGAAAAGTGTAGAAGGCGAAAGGTGGAGAGACCAGATTGGGAAGTAGA
>M00285:128:000000000-BF978:1:2115:23828:11751_1:N:0:46
ACCATGTTATCTAGCACACCAGATAGCCAATCGACTAAACAAACCAGCATAACTACCAGCCCATTGTCCACAGTCCCTGA
TCAAACTACAGGTCAATCAACAACACCAACCAGTACAACAAACAGCTCATCAACCACATCC
>M00285:128:000000000-BF978:1:2115:27828:11751_1:N:0:46
GCCTGACTTAAGTTTAAATAATATTTTCAGTGTTCGAGCATCAAACGAGATGGCACAGGAACAGGCCTTTTGGCCCACGA
TGTCTGTGCTATCTACGATGCCAAGTTAAACTAAACCTATCTGCCTACATGTGATCCATATCCCTCCATTCCCTTCATGT
TCGTGGGTCTGGTGTCTGTCTACACGTCTGTTTAACACCAGTAGTTCATTTCCAAATGCTAACATATGCGGTTTTTATTG
AGTTTCAACTTTCTTTCCCTCATCCAGTCTCTTCCCATTTTCTTCCATGACTCTTTCAAT
>M00285:128:000000000-BF978:1:2115:18100:11752_1:N:0:46
TTTTTCATTTTCTACACAAATCTCTTGGAGCAGCTACAGTAAAAGAACTGTAGTGTATGTATTGCATGATTCTGAGTCTT
TTGGAAGCAGCTATTTAACAGTACCTCATTCCCATGAAATAGTAATCTCTGATATATCAACCGATTCCGTATTTGGCTGA
AAGCTTTTTATTAGCTAAAACCATGCATTTGCCACTTTCTACACAAACCGCATGCAGAATCTACTGCACAGCAATTGTAG
TGTATGCATGTCATGGTGCTGAGTCGTTCGGTAACTGTTATTTAAGTG
>M00285:128:000000000-BF978:1:2115:20674:11752_1:N:0:46
TTGGAGAGGTATAGTATGATTAGGAATAGTCAGCATGGCTTTGTCAAGAGCAGGTCCTGTCTTACGAGTCTGGTAGAATT
TTTTGAGGAGGTGACTAAGCACGTCGATGAAAGGAGAGCGGTAGATGTAGTGTATATGGATTTCAGCAAGGCGTTTGATA
AGGTGCCC
>M00285:128:000000000-BF978:1:2115:9395:11752_1:N:0:46
CAGGCTTGGCCTCATTGGCGTAATTTAAAGAGCTTCAGCTGCTATGTAAAATCAGAATTTGTGTGAGATGAACCTGGTGT
AAGATCAACACTGACAGCTGAAGTGGTAATAAATGTTCCCAGTCTGTGGCAGACAAATTTTTTAAGTACCATCTTCAATA
CCATTGGAGAGCAA
>M00285:128:000000000-BF978:1:2115:9355:11752_1:N:0:46
GATACAGCTCTTTCCTTATGGAAAAGAAAGGGAATAGTATGCTTTCGTGATCTATTCATTGGTAACTGTTTTGCATCTTT
TGAACAGCTGACTAATAAATATAATTTACCTAGATCACATTTTTTTCGATATTTGCAGATTAGAAATTTTTTAAAAGCTA
CTATACCCTCCTGTCCATTTCTTTATAAAGACAAAATCATTGATAAAATTTTAGGTTTTA
>M00285:128:000000000-BF978:1:2115:9992:11753_1:N:0:46
GTGAGAGGAAGGAGTTCTAAAGGGGATTTGAATGAAAAGTCTCTTACGCAGATAGTGGTTAATATCTGGAACTTGTTGCT
GGCAGAGGTGCTGGGATCCGATACAATTGCTACATTTAAACAGGCACTTAACTAAGCAAGGCATAGGTGGACACAGACCC
AATGAAGCAAATGTGAATAGTGTATATGTGCAAAAAGGTCAGCAAGGGTGTAGTGGACTGAAAGGTCTGTCTTTGAGTTC
TTCAACTTTGATTCTTCTCTTTATACCTGGCCACAAAAAAGGGGAACACAAAGACAAACC
>M00285:128:000000000-BF978:1:2115:2682:11753_1:N:0:46
TTGACAAGGTCCCTCATGGTAGGCTGATCCAGAAGATTAAGATGCACGTGATCCACAGTGACTCAGTAGTTTGGATTTAG
AATTGCCTTGGCCATAGAAAACAGAGGGTAGTGGTTGAGGGGTGTTATTCTGGCTGGAGGTCTGTGACCTCCACAGGGAT
CAGTTCTGTGACATCTGTTGTTTGACATATATATATATAAATGACTTGGATGAAGACATACATGGGTTAGTTAGCAAATT
TGCAGATCAAACAAAAATTGGTGGAGTTGCAGACAGTGATGAAGGTTGTCAAAGGAACAT
>M00285:128:000000000-BF978:1:2115:17491:11754_1:N:0:46
TACGGGTTAGGAAGTTGTGGGCATGCTATGTTGGCGCCGGAAGTGTGGCGACACTTGCGGGCTGTCCCCAGAACACTCTA
CGCAAAAGATGTATTTCACTGTGTGTTTCGATGTACATGTGGCTAATAAAGAAATCTTTTCAAATAATTTATATTTATTT
AATTGTTTTCTGATGAAGAAAAATTGACCTGAAACATAAATTCTCTCTCTGTGCAGATACTGCCCTATGTGCCGAGTATC
TTGGCAGGTCAGGCAGCATCTGCAAAGAGAGAAACCTATTTTACAGCTTGTGTTAAAATG
>M00285:128:000000000-BF978:1:2115:12845:11755_1:N:0:46
GCAAGGAGTCACAGACTATGGAAATGATGCTTAAAAGTATAGTCTTATTTCTTACCTCCCGCTCTGCAGCTCTCCATCCA
CAACGAAAGATCTTTAATATATGGTGTTCTGCGACCTTATCATCGGCTATACACAGAGCCTAAAAAGAAATGCACTATGT
TATTAAAACAATATCTTTTCATCTTTTCTGAAGAATATACCACCAATTCAA
>M00285:128:000000000-BF978:1:2115:27491:11755_1:N:0:46
AGGATCAGATCAAAGGAAAAGGTTTATATTATTGTCAAAAAAGTAATAAGCTTGAGGATTGGGAACATTACAAATTTCCG
CAGAGGAGAATCAAGGCATTGATGAGGAAAAGGGAAGTATAATCAAAGAGCAGGAATAAACATAAAACCAGATTGTGAGA
ATGTCTATAGATATGTAAAAAGAAAAAAAGATTAA
>M00285:128:000000000-BF978:1:2115:25809:11756_1:N:0:46
TACATTTGTCTTCAATAAACAATCTCTCAAAAAACAATAATGGGTGATTGATGGTCATTGTGGACTCGGCAAGCTAAAGG
ACCTGTTTCTATGCTGTATCTCTATAACTATGATAATGATTCTTATTCAATCCCTAATGAACCACATTACTTAGAAAGCT
TTTTAAAAAACAGAGGTAGGGAGACCTTCATGCT
>M00285:128:000000000-BF978:1:2115:16095:11758_1:N:0:46
NNNNNNNNNNNNNNNNNNNNNNNNNNNNNNNNNNN
>M00285:128:000000000-BF978:1:2115:6679:11761_1:N:0:46
TTATTGATTCACAATGTCAGTTAATTGGCCTCTGAATTGAGGAAAATGTACCCTTGGATGTTGGTGAGGCCGCCGTAAGT
TGCAGAAACCAACTGAAAGGTGGAGCGGGTACTATAGCACTAAGTGTGTGCAAGGGAACCAACTGGTGGGTTATTTGGTA
AATCACCTTGTATAATTGGCAACGTGTTTTATTACTGTCACATCCTCTGTGCTGCAGTGCAAAACTTCTCTTGCACACCG
ATCGTACAGATAAATTAATTACAACGGTCGATCGAGTTAGTACAAAGTAAAACAATAACT
>M00285:128:000000000-BF978:1:2115:20901:11762_1:N:0:46
ATAATGCAAAGTGGTAGACTGGAGTGTGACCATCCACTCCAAGACTCCAGGCAGCACAATGCAGTCAGAAAACTTTGACG
TTGCTATCATGTAGCAAGCAGTACAAAACTGTTTAGTGGGGAGGGCCAGATTTGTTACCTAGCCCATGTAATTGGTTTAT
TCACAAGAGCAATATTTATTTAATCCAAGGGATATTCAAGATAGGCATTTTATTTCGTTCAAGCTATTAA
>M00285:128:000000000-BF978:1:2115:18478:11762_1:N:0:46
CTTCGATACAGTTCACTTCATTATCACAGTGCATTGAGATAGTTCAAGGTTAAAACAACAACAGAGTGCAGAATAAAGTG
TCACAGTTACAGAGAAAGTGCAGTGCGGGCAGACAATAAGGTGCAGAGTCATAACAATGTAGATTGTCTGGTCAAGAGTC
CATCTCATTGTACTAGGGAACTGTTCAGTAGTTTTATAACAGCCGTGTAGAAGCTGTCCTTTAGCCTGCTGGTACGTGCC
TTCAGGATTTTGTATCTCCTGCCTGACGGGATGTGGGAGAAGATAGAATGTCCAGAGTGG
>M00285:128:000000000-BF978:1:2115:23050:11766_1:N:0:46
CCAGAGAAAATTATAGGAATGTGGTTGGTGCCTGGAATATGCTGCCAGGGTTGGTGGTGGAAGCAGATATGGCAGTAACA
CTTAAGAGGCGTTTAGACTGGCACATGAACAGGCAGGGAATGGAGGGATATAGACCATGTGCAGGCAGATGGGATTAGTT
TAT
>M00285:128:000000000-BF978:1:2115:21840:11767_1:N:0:46
GTGATGGAAGTATGTGTTGCCTGAATACACCACCTGGAACTTGTAAATCAGAAGAGGATGTGGGCTGGGGGAAATGGAAT
GTACATCATTGTATTCAGTGACCATCTCCACTATTGTCCACAGAAGGTGTCATGGCAGCTTTAATTATGCTCAGCACTTT
CTCACTTAGAATGAATTCAATGC
>M00285:128:000000000-BF978:1:2115:27012:11768_1:N:0:46
TTCCAAGTGCTGTTGAACATGAGAGAAGTAACAACTCATTAGTTAAGGTAGGATTGTAGGTGCTATCTGTAGATGGTTTC
CTTGCCAGTGCATGACCTGATGTCAATGTTGAGGACTGCAAGGATAATACCCCCGCTACCCGTGTAGTGCAGTGACACCA
CCACTTCTAGGGCTGTCCCATAGATAGGATAGTGCAAACCCTACCCCACACATCCAAAACACCACCTTGAGATGCAGAGG
CCAAGGCTCCACACTACTGAAGT
>M00285:128:000000000-BF978:1:2115:19843:11770_1:N:0:46
TGAATGGAGCAGATACTTTGAGGCTGAAAGCTCTACTCAGAACATTATAGCACAGTACAGGCCCTTCAGTCCACAATGTT
GTGCTGACATCTTATCCTGCTCCAAGATCTATCTAACCCTTTCCTCCCACATAGCCCTCCATTTCTATCATTCATGTGTC
TAAGAGTATCTTAAATATCCCTAATGTATCTGCCCCCACAACCACCACTCAAATGTGCATATTTGTGCTGTTCTATTGGC
AATCCCCTTCAAGCTAGCCTGCGTCTGCCATGGCA
>M00285:128:000000000-BF978:1:2115:4245:11771_1:N:0:46
CTGCCTGACCTGCTGAGTTCTTCCAGCATTTTGTGTGTGGTAGTAGAGAGGTTTATGTTGCAAGTGAACCTTTATTTAAA
CTGATTTGCATAACATACAGAAGGCAATAAGAATGTGAAGCATAATGGTAAACAGTTCTTGAGGCGACCAGCAATGATAC
ATTTCAGAGGCAGTTGGATAAGCACACAAGGGAGACAAAATTAGAGGGATTTCTTAATACGAGAACAGACTTGTATGATT
ACAACACTGGTGCTCACCAAT
>M00285:128:000000000-BF978:1:2115:12395:11772_1:N:0:46
ACCCGCCAATCCTCCGGCACCATCCCCGTGGACAACGAGGACTCAAAGATCCTCACCAGCGGATCAACAATCTCCTCCCT
CGCCTCCCAATGCAGCCTGGGGAATATTCCATCAGGCCCCGGAGACTTATCAGTCTTGATACTACTTAAAATGGAGC
>M00285:128:000000000-BF978:1:2115:19965:11772_1:N:0:46
ACCAACAATTTCTGGTTTGTGATTGCTCATCATCTGGTAGAAAATGTGGTAACTCCTTTCAGCTTTCAGCTGGAATGTCA
CTCTGGATTTGTCCAGTAGATCTGCAGACACGAGCAAATGCAGATTTGGTGAAGAACATGTCAACGTGTCCGCAATTTGA
TTTACAACCAATGTTTGCATTTGCTGTTCAGCTGCACTTACAGGTTTCAATGTCAGCAGAAGCCAGTTACCCGGTGGTAC
CGAAGTGAATCCTGATGAATTTACCCTTGATATGAAAGATTATTCAAGTCAGAGACGAA
>M00285:128:000000000-BF978:1:2115:24793:11772_1:N:0:46
TTCCCAAACGACTCAGCACCATGCGAGACATACTCTACAATTGTTTTCCAATAGTTACATCATGGTTTTTAAGTAGAAAG
TAGAAAATCAACTGATTCAGCTTAGAAAACGCTGTTTTAGCCATCTAGGAAATCTGTTGCTATATCAGCGATTAACTTTT
CAGGGGTAAGACACACAGTTAAGTATCTGCTACCAAACGACTCAGCACCAGGGAATACATACACTACAGTTGTTTTCCTG
TAGATGCTCCATGAATTATGCGTATAAAGTGTAAAATCAATGGATTTACCTTGTAAAACG
>M00285:128:000000000-BF978:1:2115:12238:11773_1:N:0:46
AATCGTCTACCCTTGGAATGGGGTATGCATCAGACTTTGTCACAGCATTCACTTTTCTGTAATCTGTACAAAATCTAATG
GTTCCATCAGTCTTATGCACAATAACACAGGGCGAACTCCAGTTTGAACTGGAACGTCTGAGGATGTCATTTTCTAACAT
ATACTCAATTTCATGATCAACAAGTTTACTTTTATCCACATTCATTCGATATGGGTGTTGTTTGATTGATTTTGCATCCT
CAACGTCAACATCATGGGTAATTATTGACGTTCTGTTTGGCACATTGGAAAAAAG
>M00285:128:000000000-BF978:1:2115:7598:11774_1:N:0:46
ACAGGAGTTACCTTTCATAAAACCATGTTGACTATGGTTTAATTATTTTCAGCTTTCCTAAATGATTAGCTATTTTGTCT
TTGATTATTGACTCTCAAAACTGAGATTAAATGTTTTTAGGGCATTAAAGGAATTGAGGGAAATGGTGATAGGGTGAGAA
AATCACATTAACACTTATCGATGATTTTGTTCAATATTGGAGCAGACTCAAGGGACCAAATGTCTCCTATTGCTCCTAAG
ACCCTTGTGTTGCTCGCCTGTTACAAAGTCAAACTTAGTTGAGATAATTATATGTTA
>M00285:128:000000000-BF978:1:2115:2576:11775_1:N:0:46
TTGCAGCTGAAAGCACTTTGAAGTTTTCTGTCCGTGACATGCTATATATTTGTTGATTTATTTGAGTAAATACACTGAGG
ACGTATAAAGTATATATTATAAATAAAAATGCATGTAAGGATTTGTTTCTGTTAATTTTGTTTTTTCCTGAAGACATTGC
CACAGTAATCAGTCCTACAAAAGTTCTCATAGTATTGTTTACAAAAAGATGCTTGAGTACTTTGCTCGTAC
>M00285:128:000000000-BF978:1:2115:11907:11775_1:N:0:46
TCTTTAACCTGAAGCATTAACTCTATTTCTCATTCCACAGATGCTGCCTGACCTGATGAGTATTTCCAGCATCTTGTTTT
TATTTCAGATATCCAGCAAGTGCATTTTTGTTCATCTCTTGCACTTTAATGTTTTGCTGGAAAGAAGCATGCAACTTTCT
GCAGGTTCAGACTAATGTAATCTGACTGGCCTGTAGGTTACTGATGATGCCAGTCTTAAAGGACGTTCGCTCCCCACCAC
CTCACGCCACCCCCCCTACCGAAGTTGTAAGATCACGTATCCTAATTCTATTCACACACC
>M00285:128:000000000-BF978:1:2115:26213:11777_1:N:0:46
GTTATAGTATAAAAAAAATGCTACAGTCAGTGACAAGGTTTCAATTTGTTTGAAAAAAATCCTCTTTTTTCCACGTGGGC
ATGTAACTTTGTTTTTAAAAAAAAAGGTCCTCTCAATAAATTGAAAAAGAATAGAAGTCAAATAATTTTGGATTAAGAAC
TTTGGTCTTTTCCACACAG
>M00285:128:000000000-BF978:1:2115:15521:11778_1:N:0:46
TTGCAAGATCCTCAATTAACAGAAAAAATAAATTGCATTAGGCAAAGGAAGTAACATATTGGGCTTGAAACGATGTCCTT
TCTCCATTTTGTGTTGTACTTGATATTGAACTGGTTCACCTTTCAT
>M00285:128:000000000-BF978:1:2115:11958:11779_1:N:0:46
TGTTCCCTTACCAAATAGGAGGTGGCCATCTGGCTCATTGTGTCAATGCCAGCTCTCATTCCCATTCACCCATCCATTTC
CTGACAACCCGCTCTCTCTCCTCCCACCCACCTACACTGGGGGTAATTTACAGAAGCCAATGCACCTACCAACCAACCAA
CCAGT
>M00285:128:000000000-BF978:1:2115:22785:11780_1:N:0:46
GTTTCTATCTCAATTAAGTCAGAATTAAGGGGGAGAGAATGAATTGGAGAGAACGCGGGGAAGGGTTGTTAACACAAACT
AGATCTATTATAGATTATCCTTCACATGGTAAAACTTCACATGGTAAAAAAAAACAGAGTTGTAAGAC
>M00285:128:000000000-BF978:1:2115:23893:11780_1:N:0:46
GATTCTAATATTTTGTTTTGTACTAATATACCAACTTTTATGTTCTTATTTTACATATTATCAGAAGTAGTTATTAATAA
AGTAATTTTAACACTGAGTATGAATTGGTGTGCTCATTTTGTTGCTGGTTTCGTAACAGTAGTAAACGCCGTTTCACCAG
AAAATAAATCTGTTGCTAATCAGCGATTTAAAGTTCAGGTGTCGAGGTATTTTCAAGTAAATGTTACCTAAGGAATCACC
ACCATGAAATACATATAGCAGAATTGTTTTCC
>M00285:128:000000000-BF978:1:2115:8621:11781_1:N:0:46
GTGATTGTCTTTCATCACCGTGAAAAGTTAACTGCTGATATATCAGAAGATTGTCCATTTGGTTATAACAGCGTTTTCAA
AGCAGTATGAATAGATTTGCCAATTGGTACACTAAACCCAAGCTGCCATTTTATGAAAACAATTGTATTCTATGTATTTC
ATGGTGCTGAATTGATTGGTAACATTAATTCGATAGTCCCTCTTCACCGTGACAAGTTAACTGCTGATCTATCAGAAGAT
GGTCCATTTGGTTAAAACAGCGTTTTTAAAGCAGTATGAATTGATTTG
>M00285:128:000000000-BF978:1:2115:9113:11782_1:N:0:46
GCTCAGCACCTCACGGAAACCAGCCTCCCCACCATGAACTCTGTCTACATTTCTCGCTGCCTTGGTAGAGCAGCCAACAT
AATCAAAGACACCGGACTCCTCCCACTCCGGATATCCGGACATTCTCTTTTCTCCCTCCCTCTGAGATCGGAAGGCACAC
GTCTGAACTCCAGTCACTCCGCGAAATCTCGTATGCCGTCTTCTGCTTGAAAAAAAAAACAAACATATTACAACATTTTT
CCTCAATTTAACTTTTCCCACAACCTTTCGTCTCATCCTTCAACGTATCATGTTAATTA
>M00285:128:000000000-BF978:1:2115:8603:11783_1:N:0:46
GGCCTAAGTTATAGGGACAGGTTGGGTAGGCTAGGATTTTATTCCTTGGAGTATAGGAGACTGAAAGGAGATCTTATAGA
GATATATAAAATCATGAGGGGCATAGATAGGATGATGCACAAGGTCTTTTTTTTCCCAGAGTAAGGGAATCAAAAACTGG
AGGGCATAGGTTCAAGGTGAGAGGGGAAAGATTTAAAAGGGACCTGAGCGACCTTTAAAAGGGAATATCTTTATGCAAAA
GGTAGTGCCTATATGGAATGATTTGCCAGAGGAAGTGGTTGAGGCAGGTACAATAACAAC
>M00285:128:000000000-BF978:1:2115:25026:11783_1:N:0:46
CACTGTCTTTATCATTGGTTGGCCGAATTAATGCAATTAAGATGAATATCTTACCAAAATTTTTATATTTATTTCAAGCA
ATTCCAATTTGTATCCCAAAGTCTTTTTTTGACAAGGTTGAATCTAAAATTCTTTCATATAGTTGGCAGGACAAGAACCC
AAGACTAAGTAAGAAATATTTACAAAAATTGAAAAAGGATGGTGGTATGGCCTTGCCTAATTTTAGATATTATTGGGCAA
TCAACAT
>M00285:128:000000000-BF978:1:2115:9860:11784_1:N:0:46
CTCTCTGCATAAACAAAATCCTTGCCGCTCATGTCGCCTTTAAAATTCCTCTCTCTAACCTTAAAAGCTGTCCTCTGGCA
TTTGACCTTTATACTGTGGGGACAAGGTTCTGACC
>M00285:128:000000000-BF978:1:2115:1814:11785_1:N:0:46
GGTTTCAGACTGAAGACCCTTCATCAGAACTGAGAACAAAGGTAAACAAGTTATGCAGAGCACCTGCATTCATTCTGCAG
GGTTGATCCTGAGCTTCCTGTTGTCTGTAACTTCAATTATTCATCTCGTCCTGATCTAACTGACTGTGCCTTGCTGCACT
GTTATAATTAGGCCCAACACAAGCTTGAGGAGCAGCACTTCATCTTCCGTATGGGCACATTGCAGCCTACTGGACTCGAT
ATAGAATTCTACAATTTT
>M00285:128:000000000-BF978:1:2115:10203:11787_1:N:0:46
CACGTCATAAGCATGACTGATTTGCCATAAAATGATTTGAAAGAAATTACTGATAGTACCTCTCTGGAGAAATGAATTAC
TGAACATGAAGCACTAGTCTAGTGCAAGTTGTAGTTATGAAGAAACCATGACATAAAATCAGGTTACTGAGGGTGCATTA
TTG
>M00285:128:000000000-BF978:1:2115:15715:11789_1:N:0:46
TTATCCTTTTAATTAACGTTGACTTTGAAACATTATCCTGTTTAACTAATCATCCACAGATCACTTTCCAATTGTTCTTT
TTGGTTAGAATGATTTCATTGTTATTATTCCTTGTCTCACTACCTTTCAGTCATTTTCTGGTCACACAGTAGGCAGTTTA
ACTTTAGTTATTATTTCTAGGATAAAAATATGCATGGTTCTTCGTAACATAGCACTGGGGAGAACGC
>M00285:128:000000000-BF978:1:2115:14103:11790_1:N:0:46
AAAATTTAGCACTATCATTTTTCCTGCTATTGACCAAACAAAATTTGTCCTTTATTTTTTTGTAACATTAACTTCATTTC
TGAAATGAGCATTTAAGTTGCAAGCATTCATTCAGCACTTTCCATGTTGACCAAGCTTCAAAAACAATTATTCCCATTAA
AAATTATCTTTAGTGATTACTTCCAGGAATACACCATTTGCACAAATCCAGATTATTCAGAATCCTGACTGCATGAGTTT
CCTGCAAATGCAAACAACGTCTTGGTTTACATCTAACTACGTAGTAACCTTTCAAATGTG
>M00285:128:000000000-BF978:1:2115:3305:11791_1:N:0:46
TGCACTGTGTAGTGAATTGACCTGTGTAATGAATGGACCTGTATGATTGGTATGCAAGACAAGTTTTTCACTGTATCTCG
GTGTTGTGGGGAATGGTCCTTTTACAGCCTTGGGAATCAAGGATTCTAAACACCAGCTTTTTGAATCACAACTAGTTTAG
TCACAAAACCAACCACAGGGACAGAATTTATGGAAGCAGACACACGCTCTCTCACCCAGGATACCCCG
>M00285:128:000000000-BF978:1:2115:4709:11792_1:N:0:46
AGTTTGGAAACAAGCTTGCTGGGGATTACCGTGTTGAATGCTGAACTGACGTCCATAAAGAGCATCCTGACATAGGTATT
CTGCCTATCCTGGTGTGTCAATGCAGTGTGAAGGGCTAGGTTGATC
>M00285:128:000000000-BF978:1:2115:21821:11793_1:N:0:46
TGTTTTTGAAGCAATTAGTCAGAGAGAGAGGAGGGAGAGAGAGAGGGAGAGAGAGGGAGAGAGAGAGAGAGGGAGAGAGA
GGGAGAGAGAGAGCAGCCTGCTAGTCTCTATCGATGGATGAAAAACAGTAACT
>M00285:128:000000000-BF978:1:2115:28383:11794_1:N:0:46
CCGGTCTGTAATTTCCCGGACTATCTCTACTGCCTTTCTTAAACAAGGGAACAACATCTGCTACCCGCCAATCCTTCGGC
ACCATCCCCATGGACAACGAGGACTCAAAGATCCTCACCAGCGGATCAACAATCTCCTCCCTCGCCTCCCAAAGCAGCCT
GGGGAATATTCCATAGGCCCCGGAGACTTATCAGTCTTGATACTACTTAACAATTTCATCACCTCCTCGCTCTC
>M00285:128:000000000-BF978:1:2115:6176:11795_1:N:0:46
ACCATTGCTTTGCCACTTTCAACTTAAACCGCATACAGTAACTATTGGAAAACAATTGTATTGTATGTATTGCAGGGTGC
AGAGTCGTTTGGTAACAGTTATTCGACGGTATTTCTTACCCCAGTAAAGTTAGTCGCTGATATAGCAAAGGCTTTCCCAT
TTGGCTAAAACAGCGTTTTAAAAGCTAAATCCATTGATTTGCCACTTTCAACTCTACAGGCATGGAGTGACTGTTGGAAC
ACAATAGTACTGTATGTTATTCAAGGTGCAGAGTCGATTGGTCACAGTTACTCGACTGTT
>M00285:128:000000000-BF978:1:2115:4064:11796_1:N:0:46
CTACACAAAACGCACCTAGTATCAATAGGAAAACAGTTGTGGTGTATGTATTTCATGCTGCTGAGAAGTTTGGTAACAGT
TATTTAACTGGACCTCTTACCCCTGAAAAGTTAATCTTGTTATATCACCAAATTGCTTATTAGGCTAAAACAGCGTTTAT
TAAGCTAAATCCATTGAT
>M00285:128:000000000-BF978:1:2115:22915:11796_1:N:0:46
TACCTTGCAGGCTTTACACTTGATGACAAAGTTCGTCTAGGCGATACTTCTCTTTCTGGCGACAAATGTGTTCTGGGCGA
AACTCTCCCATGTGACACTTCTATCCTTGGCGACAGGCATCTCTTAGGTGACACCTCTCTTCCTGGAGACAGATGTCTCC
TTGGTGAT
>M00285:128:000000000-BF978:1:2115:26020:11796_1:N:0:46
TGAGTGTAAGTCCAGGGAGATGGTACCTGCTGTAGACCCGTTTCGCCTGAACTGACTTATGCAGAAGGCCTCAGGCTTTT
TTTCCTTACCGAGCCAGGAAACGTTTCCAGAATATCATGTCTGGACACTAACACAGAGTCATACTTGACTTCTATACATA
AATCAGGCCCTTC
>M00285:128:000000000-BF978:1:2115:10067:11796_1:N:0:46
GAAGCTCTACATCCCAATTGACAGGACAACCTCAGTAAAAGAGGCAGCTTCTTACCTTCACAAAGCATTTCTTGTCTTGT
GTTAGGAGAGCAGCTCTCCCAGTCTCAGGTCTGCACACTCGCCCCATTTCCTTCAGACAGGCTGGATACAGGTCCCAGTT
TTTCCTCTTTGAACCTATCCTAGTTTCATTAAGCACAAACTTCAGAAAATACTTAGGATATGTTTATTCAGTATTTCACC
ATGCTGGCCATTTTTCACATATGGGCCCAACATTGGCATTGTGTTTGAACATTGGCAAT
>M00285:128:000000000-BF978:1:2115:20234:11797_1:N:0:46
ATGCCAAAGTTTCTTAACTTTCTGAGGAAGTAGAGGCACTGTTGTGCTATCTTGGCCATAGTGGCCACTATTGTGCTACC
TTGGACAAGTAGTTGGTAATGTTTACACCTCGGAACTTGAAGCTCTCAACCATCTCCACTTCTGATCCATTGGTACATAC
AGGGGTATGTGTTCTGCTCCGCTTCCTGAAGTCAGTGATCAGCCTTAAAGGAAGAAGGAATGTGCAAATGGAGAGATACA
GAGTAGTTGATTTCAGAGATCGAAGAGCACACGTCTGAACTCCAGTCACTCCGCGAAATC
>M00285:128:000000000-BF978:1:2115:2127:11797_1:N:0:46
GGCTCATGTTGGCTTCCCTCAAGGAGAATTCAAGCCTGTATGTGTGAACAGGGACTTGTTCTGTTTGCTATCTTTCATAG
CAATATGCTGATGTGTTTTAGATGCATGACTCTTTTCCAAAACCTACATCTTTAAAAATTCAGTATTTAAATACCCTAAC
ACTGCAGATTATAGATACAATGTTGAAAGTCAAGCAGGGTATTTTTTGAAACAATAAATAATTAAAGCTCCTATGTCGTC
CTGTCAGTCAACTGGAGTGTTAGCATGAT
>M00285:128:000000000-BF978:1:2115:2323:11797_1:N:0:46
TGCTCGAGGGATCAGTACAGGAGTGTCGGTGGAATAGGCAACGAGAGTCACAGGATTTATACTTCGCACTGAACCACTGT
GCTCTCAAAAACGGTAAAACAGTTCAGGGATTTTACATTTGTGTATATATTTCCTCTGCGGACAAGACCTTGTTTTCAAC
AATAATTATAGTGCAGTAAGTTGGAAGCATATGTTAATTCCTGCC
>M00285:128:000000000-BF978:1:2115:13336:11798_1:N:0:46
GGTTGGGGTTGGGGTCAGTGTGTGGGGTTGGGGTTAGGGTCAGGGTGTGGGGTTGGGGTTGGGGTTGGGGCCAGAGTGTG
GGGGTGGGGTTGGGGTGGGGGTGAGGGGGTGGGGTTGGGGTCGGGGTGTGGGGTGGGGGTGTGGGTGGTGGGTGGGGTGA
GGGGTTGGGGTTTGGGCTGGGGTCTGGGCTTGGGAGGGGGGTTGGGGTGGGGGAGTGGGCTGGGGGTGAGGGGTGGGGTG
AAGTGGCGCGCTGGTGTGTGGGGCGGGGGCAAGCGCGTGAGGAACGATCAGATGGGTGTG
>M00285:128:000000000-BF978:1:2115:14528:11798_1:N:0:46
AATCTATTAAGTTTTCAGAAACTTTAAGCCTAAATATTGTGTGATCATTTGGTGCTCAGTGAGAGTAATTCACCATTATT
AATGAAATATGTTGGAGTGATGAAAGCAGAGCCTGAAGGA
>M00285:128:000000000-BF978:1:2115:11309:11802_1:N:0:46
TGCAGGAGGCCTCACTCTAACCCAGGCCAGTTCGTTTCCATCCTGCAGTCAGTCTGCAACCTAGCCTGCCCTTAGTTGCC
CTTGAAATGGCGAATAACCAGTGAGAACTGGATAACACGGTCCCTTAATGACTGCTGTCTGATAACTTTTGCCTTTTTTA
CAGAATATGTGGATCAAGGGGGGGGGGTCGGAGGATTATTTCTTTCCAGATCGGAGGATCACACGTCTCAACTCCAGCCA
CTCCGCGAAACCTGGTATGCCGTCTTCTCCTGGAAAAAAAAAAAAAAAATAACATCAAAC
>M00285:128:000000000-BF978:1:2115:20958:11803_1:N:0:46
GGTGACCAATACTACCTGATAAAACGCATAGGTGGTTCAAATCAATTGCAGAAGCTGAGAAATTCTTGTCAGATTAGCTC
TTAACTTTGGATGTTAAGAAATCTGCTGGCAATTCACTGCTTTAATGTTATACTAAGTGCTATTTTTTATTGGTTAATTA
GGTTTTAGATTCCTACCTTTCTTTTTTTATGTTT
>M00285:128:000000000-BF978:1:2115:27337:11803_1:N:0:46
CAAACCCATGAATACTACTTTTGTTTGCACTATTTATATACTTTGTAATTTATAGTAATTGTATATCTACCCACTGTACT
GCTTCTGCAATAAAACATATGTTAGTGATAATAAACCTGATTCTGATTTATAAGTGCAAATGGGTAAGTAGGTAAATTGG
TCTCTTATTAACGC
>M00285:128:000000000-BF978:1:2115:18641:11805_1:N:0:46
CTTTCTGCAACAGCAACCCTAGTCTCACCCTATCGGAGATATTTCCTTTGTTCTGTTCATCCACCACTGCTCCCCTGCCC
ACTTCACACCTTCCAGCTTCTCTGCAATTTCACATTAATTTGATTCTCCC
>M00285:128:000000000-BF978:1:2115:18733:11805_1:N:0:46
CCTGCGTCCTCGCAACATGATAATGCAAGAAATGCACTAAAATATGAAAACAAACACTAGAAATTAAACTTAATTCTTCC
TATTGGTCGGAGGGTGGAAGAAACGAGATAGAATATTAAGCAACTGGAAGACTGTGAAATAAAAGGAAGATCGGAATTAA
CTTATGTGCAGATGGTGGAGCTTTGAAAATTGGCTTGAATCCAAATTTGCAACAATTCAGACACGGCACACTAACCACAT
CAGGAAAAATACAATGTGAAAATCAAACCTTTATACAACCATGGTTGTTAATAATTATTC
>M00285:128:000000000-BF978:1:2115:11879:11807_1:N:0:46
GCTGCACAATTCTATCACTTTATGACATTTTATTGATGTAGCATAATCTTCATGCATTTGTACTCTGTACAGTATAAAGG
ACAGCATTTCATTAGAGTTTTTTATTATTTTCTGTGTCAGTCCAAGACAATTTAATAACCAATGTATAGAATACCCTGAA
CTTCTTTGGATCCATTGTGGTTCTAGCTTTTCAGCATTTAGGAAATGCTCTGTATTATACAGTATTTTGGTTAGATCAAA
AGTGGACTTCACTTTTTGTCCGCACTGAAATTCATTTGTCGCTGACATTTCTATTTCTTT
>M00285:128:000000000-BF978:1:2115:12772:11808_1:N:0:46
CCCCCAACTTCCCTTCTTTCCCTCACTGTCCCCCCTCCCCCCCCCCCCTTTCCCCCCCCCCTCCCCCCCCCCCCTCTCCC
CCCCCCCCCCCCCCCCCCCCCCCCCCCCCCCCCCTTCTTTTTCTCCCCCCCGCCACCATTCTCCCCGGACTTCTTCTTCA
CTTTTACATACCACCCCCAAACGAACAAGAACAACTTGGACACCCCACCCCCCCCGCAGACACCCAACTCCTCCTCCCCC
GCACCAAAAACACACACACCATCAAACTCCTCTGTTGACCCACCCAACACGCAACACCC
>M00285:128:000000000-BF978:1:2115:26378:11809_1:N:0:46
CCTTCCACCCCTTCATCTAAGTCATCTATAAATATAACAAAGAGGAGAGGTCCCAGAACCGATCCCTGTGGGACACCACT
AGTCACAGCCTTCCAATCCGAGGGCACTCCCTCCACCACAACCCTCTGCTTTCTACAGGCAAGCCAATTCCTGATCCACA
TAGCCAATCTCTTCTGGATGTCTTGACCTCTGACCTTCTGAAGAAG
>M00285:128:000000000-BF978:1:2115:2710:11809_1:N:0:46
TATGTACATCCAAGTCCCTCTGTGAGAAACTATTAAACATTAAGGTTCAATCTAAAAATTATATAGGTTCACATTTCCCC
TCATTGTACATCAACTGTCATCTTCTTGGCCGTTGTAATTCATCAGATAAAGAAATAGGCCATACCTACATGCAGCAATA
CCTGGTGACAATCAAGCATGGGCTAACACAAGCCCAGCAATGAACATCTCCAAAATAGAAAACATCCACTTGACATTCAA
CAACATTACTACTGTAATGTCCCAAACAATCTACACTTTGGGGTTGGGGGTTGGGATTGG
>M00285:128:000000000-BF978:1:2115:26524:11810_1:N:0:46
GCCCTAGCTCACCCAACCTATCCTCATAAGACATGCTCTCCAATCCAGGCAGCATCCTGGTAAATTTCATCTGCATCCTC
TCTAAAGCTTACACATCCTTCCTAAAATGAGATGACCAGAACTTAACACAATACTCCAAGTGTGGTCTAACCAGAGTTTT
ATAGAGCTGCAACATTACCTCACACCTCTTGAACTCAATACCCCGAATGATGAAGGCCAGCACACCATATGGCTTCTT
>M00285:128:000000000-BF978:1:2115:18206:11810_1:N:0:46
TGAAACTCCAATCAAATGTATTTTCCAATACAAGGTCTAGTATGGCCCATTCTCTGGGTGAACCATCTGCATACTGTGTC
AAGAATCATTACTTAATTCTATCCTATGTAAGCCTCTGGCACTTAGGAAGTGCCAGTCAATATTTATAGGGATGGCCTGC
TCATGACTTTCGAAGAATGAGAGGACTAGCAGGTAACCTTGAACTAATCTCACTAAAACTAGATGTTGAAATAAAATGGC
ATTTT
>M00285:128:000000000-BF978:1:2115:7546:11810_1:N:0:46
GGATGATCTAAGCATCATGTGTAATGAGTTCCTTACATTTAGAATAATGCAAGCAGATCTTATCTGCGTGGTAACTCCAA
AAGAATGTAGAGAACAGCACCAGCCACTATATAGAGGCTTTAGTCTCACTAAAGCCTATTACAAGAGGGAGTGTGGAACA
CCCTCCTCAAATACAACTACCCTTCAAAATTCACCAACATTTTGCATCGGCTTCATGATGGCATAGAGCTA
>M00285:128:000000000-BF978:1:2115:14893:11810_1:N:0:46
GCAGAAGTCCTTTTGCTTTGGTTGCCTGGATTACACTGGATAATCCTTCTCTCTTACTATATTCTATTGCCAGATTTTGT
CTGGCTTCAGAAACATATTGCCGTGGCAAGCAAGCTCGTCCTGAAGAAGTCGTGTAAGTTTTAGAATTTAAATTACTGGG
ATTCAATGAGTTATCAGTCATTACATATAGTATCATTGTGAGAGATATTTTGCAATTATTTCATTTCAGTGTTAATAATT
GTCAAATAGTGTGAACCTCAGCA
>M00285:128:000000000-BF978:1:2115:21259:11813_1:N:0:46
GTTTGGACTGAAGCTAGATGGTGGTTTGTGGCACCTGAACCTTCAGCGTTGGAATTGTTGTATTCCTTCCAGCATAGGTG
AGGCCATTCAACCCCTCGAGGCTTTGAGACCAATCCCATTCCCCTGGCTGATTTTTCCCGCCAACCTATTATCTCACACT
AACACCCCTCCTGATTCTGCCACC
>M00285:128:000000000-BF978:1:2115:9968:11813_1:N:0:46
AGCATAGGGGAGGTCCTTGAATAATGTCTCATGATTTGCTGCCGTAAATACGTGACTCGTCTGTGGTACCGGCCTCCGCC
GCAGGAGTGGCTTTTCACAAAAGGGGTGAAGACTTGCAACTTTGTTGCTTCAAGAATATGTCAAGATTCTTCTTCTTCA
>M00285:128:000000000-BF978:1:2115:16974:11816_1:N:0:46
GATCTACACTCTTTCCCTACACGACGCTCTTCCGATCTGGTCTACACTCTTTCCCTACACGACGCTCTTCCGATCTGAAC
TACACTCTTGCCCTACACGGCGCCATTCCGAACTCGTCTCGAATGTATCCCTACCGGACGCACGTGTGATCACAATCAGC
ATTAATACGTCCACTGAACGCGTCTACATGGAAAACGGCGGACTCCGACTAACAGGAAGTAGTGCGTATATAGAACGAGA
AGGGTGAAGCAGAATAAGGAGTGGGGTAATGGGTCACCAGTGTGTGGAGGCACAGCACG
>M00285:128:000000000-BF978:1:2115:15943:11817_1:N:0:46
GAGCGTATTGTAGGAATTTCCTGTCCTGTATGTTATCCTGATGCAGTGTAACTACTGTGTGTTAATGTCTTTCTTAGTAA
CTCTTCTATCAGGTACCTTTTCAGGACAGTTGATGATTGAAATAGCATTTTTGAGTAACTTAACATAAAACTGTGCTTGT
GGTAGCTTTAAAGTTGTAACATTCACATACAGAACACACACCACTAGAAAGACCAGTTTTCTACTGTATATGGACATTAA
GTACAGGAAATTCCTGGCAAATTGAGGAAAAATATACTTCAGAGCCAATTGTGAATCAA
>M00285:128:000000000-BF978:1:2115:2529:11818_1:N:0:46
GCCACCTATATGCCCCAGAGAAACTGCAGCTGCTGGAATCCAGATGAAAAACACGATGATGCTGGAGGAACTCGGCAGGC
CAGGCAGCACCCGTGGAGAAAAGCAGGCGGTCAACATTTCAGGTCGGGACCCTTCTTCAGGACTGAAGATAGGAAAGGGC
GGGAAGCCCAATATATAGAGGGGAGAAGCAGAG
>M00285:128:000000000-BF978:1:2115:10707:11818_1:N:0:46
TCCTCCACCAAACTTAGTGTCATTCACACATTTAGCCATAAAGCCATTTACTCCATCATCTAAATCGTTGATGTATAGGG
TAAAAAGAAGTGGCTCCAAAACCGACCCCTGCGGAACACCACTGGTAACCAGCAGCCAACCAGAACAGGAACCTTTTATT
CCCACCCTCTGCTTTCTGCCAACCAACCAATGCTCCACCCATTCTGTTATCCTACCTGTTATTCCATGACCTCTCATTTT
ATTAATTAGTCTTTTGTGTGGCACCTTGTCGAATGCCTTCTGAAGGTCTAAATACACTAC
>M00285:128:000000000-BF978:1:2115:19056:11819_1:N:0:46
TCAGCTACCCTGAGAAAATGGTTATGATGGCAACAAAAGATCAATTTTAGAGGCTTGCTAAGGATTCAACAAGGTACTAA
GATTTACCAGTAACACACAAAAAGTGCTGGAGGAACTCAGCAGGTCAGGCAGCATCCATGGTGAGAAAATAA
>M00285:128:000000000-BF978:1:2115:4849:11822_1:N:0:46
GCCTCCCCTCCAGAAAACAGCCAACATAGTTAAAGATCCCTCCCACCCCGGACAGTCTCTCTTCCACCCCCCACCACCCC
GTTCCCTTCCATCCGGTGGAAGATACAAAAGCTTGAAAACACAAATCACCAGGCTCCAGCTGTTATAAGACTTGAAAGGA
CCTCTTTCACGAGAAAGATGAACTCTTTGTCCCACGATCTACCCCGTCATGGCCCTTTGACCTTATTTATTTACTTCACT
GCACTTTCTCTGTTAATGTAACACTATATTTTGCATTCTCCTTTTTCTTTTTTCTTTTTT
>M00285:128:000000000-BF978:1:2115:24450:11822_1:N:0:46
CCACCACGAAGGCTGACACAAAATAGCCATTATGGCCATTTCCATAATACACAATATTAATTCCTTCTTCTCATCTTCCA
AGGAACCTATGTTCACTTTAGCCACTCTTTCCCACTTTATTAATTAATATCTCTAAAACAGATAAGCATTGTTCCATTGT
GGGAGCACATCAGATACAGAATGGTGGCTGCATTTCCTACAATCAGACCAATTACTCCTCTGTAACAGTATTTCATTGGC
TATATGGTATTTTGGCCATTAAAAACAGACTATGTAAGTCCCA
>M00285:128:000000000-BF978:1:2115:5219:11822_1:N:0:46
GCCCTTCCATGGAGTTCATTCTACCTAGAAGGGAAGAAACACATCCATGATCACAGTTCATAGAAAACAGAATGTGGTAT
TAGGAGTTGGTTGTTCAATACAATCAAGTCTGACCACCTCTCTCAAAACCACATCTCTGTTCTCTGCCCATAGCCTTAAT
GAATTTTACATCTGGAAATGTACCCATCTCCTTCGTAAAAATATTCAGCAACTTGGCCCTGAGAGCCCTTGTGATAGAGA
GTTCCATAGATTCACCAACTTCTGAGTGAAGCCATTTCTGTTCATCTCAGTTCTGTGTCT
>M00285:128:000000000-BF978:1:2115:23574:11822_1:N:0:46
AGTTGCAGCATAACTTTCCTGCTCTGAAATTCAATTCCTTTAGCACTGAATGACAACATTCAATTTGCCTTCTTAATAAC
TTGTAGCATTCGCAAACCAATGTTTTTGCAATTCATTAACAAGTACTCCCAAGTCCCTCTGTACAACGACATGCTGCAGT
GTTTATCCATTTAAATAATAATCTTATCTATTTTTCCTTCCAAAATGGATAACCTTGCATATATCAGCTTTGTACTCCAT
CTGTCAGACTCTTGCCCAGTCACTTAACCTATCTAAATCTCTCTGCAGACATTC
>M00285:128:000000000-BF978:1:2115:6418:11823_1:N:0:46
CCAAGCACACTCTGCCTTGTTCTCCCTGCCTGAAGAAGTTTCTCAGTATCCACACTATCCATCTCTTTTAATAACCTGGT
GAGATTAGGAGCATGGGCTCTTTTATAGATGAGGTTCGATTTCTTAATTAGTCACGTGAGTATC
>M00285:128:000000000-BF978:1:2115:25088:11825_1:N:0:46
AGCATGCGACTGGCCATAAGCACATTCCAATAGGTCCACGTTGATTATTGTGAAAAAGATTTGGAACTGTTTTCAGTGAT
AATCAGCAGCGATTCAAGGTGGTTACAAGTGGAGCAGGCATCACCACAGAATGCACGTAGAGTGATAGGGCACAGAGTCA
CAGTGTCATACATCACAGAAACA
>M00285:128:000000000-BF978:1:2115:19644:11826_1:N:0:46
TTTGACTTTCCAAAATACATCACCTCACACTTATCTGTATGGAAATCCATTTGCCACTCCTCAGCCCACTTCTCTAACTG
ATCAAGATCTACTATAATCTACAGTACAATAACCTTCACTATTAACTATTTCATGTCATCCACAAACTTACTGATCAAGC
CTGTGTATTCGCATCCAAATCATGTATTTAAAAAGCGAATAATAAGGGTCCCAAC
>M00285:128:000000000-BF978:1:2115:10974:11828_1:N:0:46
GCCACCTGAGATAAGCACACAATTATTTTGGAGTGGTTAAATGAATCATGGCTGATTTAACACATTCTCCCCTTTATGGG
CACTAAGCCCAATTGTTCTGTTTCGCAATACTCATCAATAACACGAACTGCATGGAAACTAGGACTGAACTTGGAAGCTT
CCTGGTACTTAATACTCAGAGTCACATCCCACAATGCAATTACCCATGAATCAGGACAATTTAAAGAAGAACTTTATCCA
CCAAAGTTTAGAGTGAAATGTATTTTCAGGATTCTTGCATCATTCAGGATGTAAAAATGT
>M00285:128:000000000-BF978:1:2115:12433:11829_1:N:0:46
CGGCACAAGTGACAATAATAAACCAATACCAGTACCAATATAATGAAACCATTGTTGCATCAATGTAAGAATCTGTTTTT
TAATAGATTCGAAAAGAAAGCAAGTTGGTGCCTGAGATCTTCAATATAAAGACTTGATTTCAGTGTAGTGG
>M00285:128:000000000-BF978:1:2115:28425:11829_1:N:0:46
ATTCTATTAATCCTTACATTGAATATACTCAATGACCAAGCCTCCACAGTTCCTGGATGAACAAATTTCCTCTCATCTCA
GTCCCAAATCCAACCACTTCTTCTGAGACTGTGATCCCTGGTT
>M00285:128:000000000-BF978:1:2115:11788:11830_1:N:0:46
TCAATATTTCAGTGGAACACGGGAAACTACAGTAGGATGAGAGAGGAGTTGGCCCAGATTGATTTGAAGTGTAAACTAGC
TGGAGGGACAACAGAACAGAAATGGATGGAATTTCAGCAAGAAATAAGGAAAATGCAGGATAGATACATTCCAAGAAAAA
AGAAGATTTTAAGTGGAAATAGGACACAAATGTGGATAACA
>M00285:128:000000000-BF978:1:2115:8100:11831_1:N:0:46
GAACATAGTTTTACACTGTATAGTGGTTAGCAACATTTACAAACTCTATTGGTTGATCACCTAATATAATGAAAGCAGTG
GAGACTTTCTATCTGCAGGTTATCCTGGATGGAGTGATTCATCAAGTGAAACACAGCCAATATTCTCTATTTATGAAAGA
GCTAATGAAGACAATCAGAAGAAGAAAGGTCAAGTCCTAATAGAGGAGAAGAAAAGGAAGAAAGGAAAGATTAAAGGTGA
GATGTAATAGCAATG
>M00285:128:000000000-BF978:1:2115:12416:11834_1:N:0:46
GTTATTTAAAGCCAAAAGAATTTTTTTTTATTTCCCATCCTCCCCAAATACAAGTTCTATTAAAGAGACTCTGAAACACA
AAGTGTAACTATTCAACCAGGGCAATTATTTCTGGTTATAACAAATGAGTCCTGCAAAAGGTTGTTAATCTTGAGGTATG
AAGAACTG
>M00285:128:000000000-BF978:1:2115:20221:11835_1:N:0:46
TTACTAGAGAAGTGCAACAGGGATTTCGGCACAGCTTTGTGAGCCGAAGGGCCTGAATTGTGCCGTAGGTGTTCTATTAT
TACTGCGCCCTTAGCTATTCATAGTTTTGACTTCAAACATAAGGAAAGATCCAGTCAGTGTATTCATTGGTTCCTGGGAT
CAGAGCATTGTCATGTGAGGAAAGAGTATGAAAAGCAAAACAAGTGCAGATGCTGAAAATATGAAGTAGAAGCAGAGAAT
GCAGGTCAGGCAGTATCTGTGGACAGAGAAATAGTTAATGTTTCAGAAACAGAGTTAAC
>M00285:128:000000000-BF978:1:2115:12542:11836_1:N:0:46
AAGAGTGTGAAGAGATGATGGGAGAGGTGAGAAGGATCTAACATTATATTTTTGGCCTTCCTAACACATCGGTCCTTGTA
TGTCTGCAATGGAGGATAGAGAGACACCTATGACCTTCTCCGCTGCCCTCACTATCCTCTGGAGGGATTTCCGTCCAGCA
GCTGAGCAGCTCACAAACCAGACTCTGCAATAAGAA
>M00285:128:000000000-BF978:1:2115:20909:11838_1:N:0:46
CCCTTCGGCCCAAATCGTCCATGTGTACTCCGGTGCCGATTGAACCAAGTCCAATTTACCTGTGTTTGGCTCATATCCCT
CTCGACTTCCGTATCCGTGCACTTCACTCCATGTCTCATTGCGCAACCCGTTTCCGAAATAAAACGTGGCGAATCTTTTG
GAACAGTG
>M00285:128:000000000-BF978:1:2115:8493:11838_1:N:0:46
AACAACAACGAGCCACTCCAACCGCGTTCAAGCTAACCATCCATCCGCCTAACGTCGTTCAGATAATTTCAAGGGGGGGG
GGACTTACTTAGCGTTCTGGGAATGCCAGGAGACAGGATCCAAACTCTTGGCTAGGGGCAGTGCGCTCTTGCACAGTGCG
AACATAACTCCCTAGTAATACTTCCACGGCGAGTCCCATTTAGCCATTCTCCAGGCTGAGGTAAGGCATATCAGGAGGAG
ATGGCCGAGAAAGCCGCGAATCTTTCAATGGCTGAACCGCCCTCTCGATGCGATGTGCCC
>M00285:128:000000000-BF978:1:2115:16444:11838_1:N:0:46
AGTGTACTGGAAATGGTGAGTTTTCTCTCAGGAAGTTGTTTGAGCTGGAGCTCAGGTGAACATCCCAAGAGCAGTGGCGA
GGAGATCGTCGAGCATCAAAGTGGGGGAATGGACGATCCATCATCTCATTGAATGGCAGAGTAGTTCTGTGGAGTTGGAT
GTGCTCTTTCTATGATCTTTCTGCTTTTTACTGCGTCACTACTTACCACATCATTGTCTGAGGAAGTCTCCATCACCCAC
ACCACATGTAGGTATTGATGACTGTTGGATGGATCGCCATCTAATCTTCTCTTCTTAAGG
>M00285:128:000000000-BF978:1:2115:3454:11840_1:N:0:46
AGGAGTAGGAGTAGGCCATTGGTCTCTTTGATTCTACTCTCCGTTCATCAAGATCATGGCTGATCATTGACCACCGTGCA
TCATGGTCTGATACGCAATCCTAATGCACAGGAATGTGAGAAGCTGCAGGGAATAGTGGACAGCCCTATATATCATGGGC
ACATCCCTCTACTCCATCAAAAGTATCTACATGATGC
>M00285:128:000000000-BF978:1:2115:11825:11840_1:N:0:46
TGCCCACAACTTCCTAACCCCTACGCCTTTGGAATGTGGGATGAAACCAGAGCACCCGGAGGAAACCCATGCAGACACCG
GAAGAACGTACAAACTCCTTACTGACAGTGGCCGGAATTGAACCAGGGTTGCTAGTGCCATAATAGCACAATGTTAACTG
CTACACTACCATGTCTGCCAACATGACTATAGAAACATGATGGGCATAAAACACATGCTTGTTTCGAGATAGATGTGTGC
TACCCTCTCTGATA
>M00285:128:000000000-BF978:1:2115:13407:11840_1:N:0:46
GTCTGTAAGGAGTTTGTACATCCTCCTGTGTCTGTGTGGGTTTCATCCGGGTGCTCCGGTTTCCTCCCACATTCTAAAGA
CGTACAGGTAAGTTAATCTGGGGTGTTTAAAATGGGCGGCACGGACTCATTGGGCCAAAAGT
>M00285:128:000000000-BF978:1:2115:10235:11843_1:N:0:46
GAAATGTATTGCAGCTGAAAGCGGATATAAACTCCAGATTTAAACCTACAATGTGGAGTAAACGTTTGTGCCGGCAAGAT
TGTTAATGGGTATCATAAATTTTCTTATCAGTATGGAGTTAAAAATGTAATCCTATTTAAATGCACTTTTTCTTTTGGGG
GGAAAAAAAATCGTTCCTGACCAGTGCAGTGATACAGGATTTTGGATGGAACAGTTTTGCCAAAAGAGTACAGTGGAATA
GGGAGTTGCTGAACTGTTGTGGGAAGAGACACAAAATAAAAAGGAATGGACAC
>M00285:128:000000000-BF978:1:2115:24406:11844_1:N:0:46
AAAGGACTTTCAATCCATGATGTCTGTGCCAGGCAGAATGACTATCCAAACTAATCTCATCTACCTGCACATGGTCTATA
TCCCTCAATTGCCACTGGTTCATGTACCTCTCTAAATGGCTCTTAAACGTTGCTACTGGACACACTTTCACCAGTTCCCC
TGGCAGCGTGTTACATGCACCTTCCGCTCTGTGCAAAACCATGCCTTGTAAATCTCTTTCCCCCCTCTAACCTTAAAGCT
ATGCCATCTAGTATTTCCACCTTTTTAAAAGACTCTATTTACC
>M00285:128:000000000-BF978:1:2115:17710:11844_1:N:0:46
CATTACAAGAAAGAAAAAGAGAGGAGAGAGAGACAGAGACAGACAGACAGACAGAGAGAGAGAAGAAGGAGAGACGGCAG
CCTGTTTCATTTCTGTCGATGGATGAAGGACAGTAACTGTGTTTGTTACTAAAATCTGTGGATGGATTTCTGGAGTAGTC
CAGTGGAGTTCAGTTTGTCGGTACCCTGTAGAAGGATGCAGGTGTTTGCATGGCCAGTCACGATTCAGGAGTTTTCGGGG
TGAGAAAGTCACTACCGAGTTAGCCCTGAAGTGACGTTCGAGTTTTGAGTGGAACATTCG
>M00285:128:000000000-BF978:1:2115:18159:11845_1:N:0:46
TAAGGGCCCTGCCATTAACTGCACAATTTGCACTTCCATTTGACATCCAAAGTGCAACACCTCACACTTGCCCAAATTAA
CCTCCATCTGTCACCTCTCCGCTATATCTGTAACAGATCTGTATTCTGTTCGATGCTTTGAGTTGATCAGTTTCCATATA
ACACCACGCACAGGCCCTTTGTCTCCACAGCATTTTATAATTTTAGAATATGGGACATTACAGCACAGCACAGCCCCTTC
AGCCCACAATGTTGTGCCGACCTTTTATCCAGCTCTAAGATCTAGCAAACCCTTCCCTCC
>M00285:128:000000000-BF978:1:2115:24155:11846_1:N:0:46
TAGCATCTCTTAGTGTTAACAAGGAAGATGGAGGGATGAGAGAGTTTGCAGTTCTGATGGCTTGCTGAAAGAAGCTATTG
TTCAGCCTGGTCGTTCTTGCCCTGATACATTTAAGCCTCCTCCCTGACGGCAAA
>M00285:128:000000000-BF978:1:2115:8622:11846_1:N:0:46
GGGACTGTTGATCCTTAGCTTAAATTTGAAGATATTTGGAGTCCATTTATTCAATATTTTCACATGATGTAGATTCCCTT
TCAATAACTTGCCAATTTAGAGGAACGGAGTTGATGACATAATACTGCTCTGTTTCTACTGAAAATTTTCAGTCCTGTTT
TTTGAAATTTTTGAGTTTAGTTTGGCTTGATATATTGTTTATAATTTCTCTTATTGATTT
>M00285:128:000000000-BF978:1:2115:28029:11847_1:N:0:46
ATCTTTATTAATGCATAATTTTTGTTTCACATGAACACTAATATCTACATCATCAATGTAAACTACTCGAATTTTGCCAA
ATGTCTTGGGACATACAATAATAATCATAAATTCAAGTAAAACTAGTGACTATTTGTGCTATGCCTAACATGTAGGCAGT
TCTAAGTTTAATGGAAGAAACGTAAGGTAAACTAGGCTTTGCATTGACTAGTTTACAGTGCTATTTCTCGAGCAGAATTA
AAGAATTCCTAACATTAGCAAACTCAGATTTAAAAAAAAAATATTGATCAGTTATATAGT
>M00285:128:000000000-BF978:1:2115:17547:11847_1:N:0:46
CTGTCTTTCTCTCGAGTCATTTCATTATCTCCTGGTGCGTTGCGTACCCCAAACCTCACGACAAGTCGGAAGCCTTCACA
CAACTCCTATGGCGGTCTTATTTATATTTTCTGGTCCACAACTCTGTGATACCACCTCCCTCCAACTTTAACTCTATAGA
TCTATCTATCTAACTATCTATCTATCTATCTATCTATCT
>M00285:128:000000000-BF978:1:2115:13627:11849_1:N:0:46
TTACTGCACAGTCCCCTAGCTCTGCAGTCAGCCTGCCTTGGACCAGTTTATAGCTTTCCAATTGTTAGTCTGCACATCTT
CCCCAGCCATCAGGAAGGTCCAGTAGTTGGAAAATAAAGGCACAAATCACACCTCTCAGATGAGTGCCCATGCATGTTTG
CTTATCTGTTGCTGTCACTGCTGTGGAATTCACTCCCAAGATAAACGGTGTGAATTTGATATGAACAGTCACCCTGCAGA
ACCAATTCCCCTTCTGACAAGCTCTGTAATACAAACACAACCTAAACCTCATTAGAAATG
>M00285:128:000000000-BF978:1:2115:6527:11850_1:N:0:46
CTCTGGGGTAGAAAATTCTAAAGATTCTCCAAGTGAAGAAATTTCTCTGCATTTCAGTCCTAATTGCCGACCAATTAGTC
TGAAACTGTAGCCTTGGTCTTAGTTTTCACAACTGAGAGAAACACCTTCTCTGCATTTACCTGGTTGAGCTCTATGAGAA
TTGTATAAGTTTCAGTGAGATCACCTCTCATTATTCTGAACACTACAGAATTGAGATTAAGTCTGCTCACCCTTTCTTCA
TACAGTGAATAATGTTTACCAGGAACCAGTCTAGTGAATCTTCATTATGCTTCCTCTATG
>M00285:128:000000000-BF978:1:2115:11727:11850_1:N:0:46
AACAAAAGGCAATTTAAAAAAATCAACAAGGGGAGAAAAGATGAAATATGAAGGCAAGCTAGTTGATAATATAAAAGAGG
ATACAATAAGCTTTTTTTTAATATATAAAGAGTAAAAGAGAAGCATGAATGGATGTCGGACTGCTGGAAAATGATGCTGG
GGGGTCATAGTGCGCAATAAAGAAATGGCAG
>M00285:128:000000000-BF978:1:2115:13083:11850_1:N:0:46
CTCAGCTTTGGAAGTTCAGCAACCATAAATTACATTGTCCAATCTCTTTACTTCACTGCCGAACTGCTAAAGCTTATAAT
TTGGGTGGTTATTCAGTAAGGCATGCCAGTGATCTGACAAATGTACTACTCCCTGGCTGATGTTACAGCAATCTGTTTGA
CAACATATGCTGAGGAAGTTGACTGTGGCTGTCAAATTCAGAGTCATTGACAGAGCAACGTAGATTCGTATTCAGATTAG
TTTATTTTCATATACACCAGGTGCTATGAAATTCC
>M00285:128:000000000-BF978:1:2115:9681:11851_1:N:0:46
CACCCTTTAATGCTGCTTCTTTACAGTATCTGATTCAAGTTACTTTATTGTTATTCACCCATATTATAAAAGCACATGGA
GGAACGAAATGTCATTTCCCCCAGACTCAAACAACAGAGGACATACATAAAACAGAAAACAAATAATAAATGCAGACAAA
AAAGTTGTGCAAGCACAAATAATGCAAACAAGGGTTTCTACAGAATACAAATTTAGTTCAGAGTTAGTGCACAACCGAGT
TGGACGAATAAAATACAGAATTCAGTGTGTTGAGCTAATT
>M00285:128:000000000-BF978:1:2115:13104:11852_1:N:0:46
CTCCAGTAACCTATCTGGGATAAACAGAACAGGATTAGAACAGGCAATCATTTTAAATTCATCCAATATTTTCTTCTATT
GCCTTTAAGGCCAGTATATTGGTTCTGTTATGAGTCCAGTAACACAGAGGCATATTGGAATATTTTCAGACCCTAAACAG
AATTGATGAAGGAGTTCAACTGGATTTGAACTTTAAAAAGGCCTTCAATCAGGTGTTTAAAATAAAATGAGGGACCACGG
GAGTGTGGGGTGACCTACAGGTGCGAATTGAAGATTGGTTAACTGACAGAAAATGAATA
>M00285:128:000000000-BF978:1:2115:1787:11853_1:N:0:46
GCAAAGTGCATGTAATTGGCAAATAAATTCTTCGTGAAATATGTAATCTCAAATTAATAGTTTAAAAGTCAATTTTGAAG
AGCTTTCAGTATCCGTGTCGAGGTGTACTCTATCAAGCTGCCATTACTGCCCAATGACACATAGGCTTCCCGCTTTTGTT
TTTATATATGGTGCTCTGCAAAATCATGTTGTCAACAACAAAGCAGATGGGTACAAAAGGTCAGCTGATGACAGGCATGT
ACGCACTGT
>M00285:128:000000000-BF978:1:2115:26660:11853_1:N:0:46
ATTGCTTATGAATTGTGGGAGCACATTGTTTAAGTTTTAATTTGTCACAAATAATATACACCATCCTGGACTTTGTGGAT
GTGTAATGGCTGGCATTTCCTTGTGAAAATGCCACCAGGCTTGGGATTCCTGCATATGCACACGAGTGGTAAACTGGAGG
TTTTGTGGAAGCAAGTTACCAATGTTTTCTCATATGTGCCATAAAGCTGAATTGCTCATGGAGTCCAGCGGTCGGGTGGT
AAATTGTGACAGTTTCCCAGGGCATGCAATGGTATATACATCAGCAAATCCCTTCTCAGG
>M00285:128:000000000-BF978:1:2115:9594:11853_1:N:0:46
TTCATAATCTCCGTGATTAATACTGAGGGCATGATGATATTGAAAGCAGAGCTGTAATCAGGAAACCGCAGCCTGATGTA
TATTTTGCTCGTGCCTCTGTGCTCCAAATCGGAGGGGAGAGTCTGTGACTTTCTCTCTGAAGTTTAGGTTTATGAAAGAC
GTTTAAGGTATTACTGTCAATGCAGACGGAAGGCGGTTGGGGTAGAGACGACTTCGTATACCTTTTTCAGCGTAATATAT
TTGGACATAAATTGG
>M00285:128:000000000-BF978:1:2115:11650:11853_1:N:0:46
CTCCCAGGTTCAGTGCCATGAATGCTTCCTCACGTTCATATCTACAGGGAAAGAAAAAAATATATCCAAGGTCATATTTA
GTCAGCAGTTGCTCAGAGTTAGAATGTTGAAGGCTTATTTTAAGAGAAAATCCCTAAATAAAATTGGCACACAAATTAAA
GCCGTCATTCAAGCAAGAGCCACTGAGATTTAAAACCACTTTGCAATTTACAATTCTAATGAGGCAGTAGCAAAATAAAA
AGATTTATTAAAAGTACTTAAATCTCAAGTGTTATTGAATGACATTACCATCATCCAGTC
>M00285:128:000000000-BF978:1:2115:23592:11855_1:N:0:46
GGAACTGGAGTGGGGGCTGGGGAAATTAAGCGGCTGATGCGCTTAGGCGAGGGGATTAATTGGCTGGAAGGAATGGGGCA
TGGGATTAGGGCTTGGGACACGGATAATGATTAAGGAACATCTGAGCTGGGCACAGTGGAAATCAGGACATCTTTGGACT
CCTTGGGGAATCAGCAAGTTGAAGGTGTGTACCAATCAAATGATTTGAGGGGAAAACAGTCGGTAAAGTGGGGCTGTGGC
TTCATAGGATTCAAGGGACTGGATTGGTCTCACTGGCTTGTGTGGTCAAGACATTGAAGG
>M00285:128:000000000-BF978:1:2115:15336:11857_1:N:0:46
TATTTCCCTGCTTCTTGGGGATCCCTGGCCCAAGACACTGAGAACCTAAAGTCCATGCATCAGGAGCACACAGATGCCCT
GGTGAATGGAACAAAGAGCACACAACCTTATAAGTTACCCACCCACCTATCCCATGAAGCACCTCTACCCCATCAGTGGA
AGAGTCTGCGGTATCCACATTTGTCCTCATCATTT
>M00285:128:000000000-BF978:1:2115:11316:11859_1:N:0:46
ATATTTTTACTTCTGTTTCATGGAGTCAGAGAATAATACAGCACAGAAACAGGTCCTTCACCCCAATTAATCCATAGCAA
CCAAGATGCCCACCTAAGATAGTCTCATTTGCCTGCATTTGACCCATATCCCTCTAAACCTTTCCTTTCCATGTACCTGT
CCAAATGACTTTGAAATATTGTTATTGTACCAGTCT
>M00285:128:000000000-BF978:1:2115:20042:11860_1:N:0:46
TGCTCACCTCGGGGTCTACATAATGTTGGAAGTTGCAGCAAAACGGTGAAGAGGGGCTGCCTTATCCAAAGCAAATCGCG
ATCATGCTGGCTCAGTGAGACCCCATTGGATGCATTGCGTCTCAGCCTTCGCTGCTGC
>M00285:128:000000000-BF978:1:2115:3748:11861_1:N:0:46
TTTAAATTGCCCAATTGTGCTTTGTGATGTTTGAATGATTTTAATTGTTGACAAAAGATCATCTCTTTAACAAATATATA
TAATGTTCTTACAAAAAGAATGAGGCCATGGAAGTATAAGTGGCTTGCCAA
>M00285:128:000000000-BF978:1:2115:27326:11863_1:N:0:46
AGTGATACAATTATAACATACAAAAATGGTGAAGGTTGAGTTTCATCCGTTAGGAAGTTTATTTCCTTCAAACCTGCTGA
GTGCACATGTCTGCAGAAACAGGCAGTGCAGAAACAGAGATTGACCAAAATGGCACTTACAAAAGATCAAAACAGCTACA
CAAAAGGCCCTCACATGACTCCTGCTGGGCCTGGAGGAGAAGCAACCATCAATTATGTACATTTAGTTGTGTATATTACC
ACATTTCCTCTTCCCTGCCCCAAGCTAATCCAACATTTACTTAACAAAACCCTTACATC
>M00285:128:000000000-BF978:1:2115:4466:11863_1:N:0:46
AGAAGTTTAGGGAAAATAAACTTTCCTTGTAAAGTTAAGCTCAATATTCTTATGACTCTTGGACTATAACATTAACTCTA
GGTACTTTTGGTAATGCGGAAACTGAAACTTTCCGATTATGTTGCACTTTGTGTTCATTTGCAAGAGCGGTAGCTAATGT
GTGCCTAC
>M00285:128:000000000-BF978:1:2115:4647:11864_1:N:0:46
CATCACAGTCCCCATTACACTCCCATTACAGTCCCAGTTACATTCATGTTAGGCCCTGTTATGTTGATATTACAGTCCCT
GTTTGGATTAGAGTCCCTGTTCCATTCACATCACAGTCTTTACTACACTCTCATTACAGCTCCTGTCTGTCTCAATCACA
GTCCAATTTACATGCCCA
>M00285:128:000000000-BF978:1:2115:6544:11865_1:N:0:46
AGGAACTCCGCAGGTCTACCTATCACCACCTTGTGCCCACCCCCCCCCCCCCCTTTTTTTTCACCTCTTACTCCTTTGCT
TTTCCCCCCTCCATATTTTGCTTCCCTTTTTTCTTTCTTTATTTCTGGAGAAGGGGCCTGATCTGTAAGATTTACTGCCC
GCTTTTCTCCCCCGCCGCTGCCCGGCCCGCTGATTTCCTCCCACATCTTCGTGTTTTACATTATTTAACGAATTTTAACA
GATGGATGCTTTGACTTTTTGGGAGGAGGGGGGGAGGAAAGATAGTGAAAAATAAAAAAT
>M00285:128:000000000-BF978:1:2115:12922:11866_1:N:0:46
TGCACTCTAGCATGAGCCTGATATTAGAGTGCAGCTTGCTCGCTCTTGTTGCAGCTTTGACAATTACTGCAGGATTTTAG
CGCCTGTACACGTGAAGAATCCGTGCAGTAGCCTCCAGTTCCACATTGCAGTGACAGCAAATGCTGACTGGTTTCCTTCC
TTTACTCCTCTGCAAAATGTGGACTATTGTAATGTCCTAAATTCATTCTGTTGAGGAAGTTGTAAGTCATCTTAACATAG
TGATATATGGTTGTAAGGAAACAAATTTCATATAGTAGCAGTATTATAACTTAATTGTTG
>M00285:128:000000000-BF978:1:2115:23451:11866_1:N:0:46
CAAATAACAAACAAGCTTTAATTAAGCTGTTTAACGCATTAACTATTACCACACCTGTAGTTTTTAAACAATGTTGCATA
TATCACAAAGATTTAATAAACTAAATAGAA
>M00285:128:000000000-BF978:1:2115:26256:11866_1:N:0:46
CCACACATCTCCTTTGAACTATCACCTTCAATGCATGCTCTCTACCTTATTAGATATTTCAACCCTGGGAAAAGATACTG
GCTGTGTGCTAGATCTATGCCTCTCATAATCTTATACACCTCTATTAGATCTCCCCTCAGCCTCTGCCACTCCAGAGAGA
ACAACCCAAGTTCGCCCAACCTCTCCTTATAGCACATGCCCTCTAATCCAGGCAGCAGCTTGGTAAATCTCTTCTGCACC
CTCTCCAAAATCTCAACATCCTTCCTATATGTGGTGACCAGAATTGAATGCAATACTCC
>M00285:128:000000000-BF978:1:2115:16980:11867_1:N:0:46
ATCTCCTCTGTACCATCACCAGCACAAATGAAGAGAAATAGCAAACCAAGACCAGGAACCGTAGGGAAAGTATACTAGCA
TAAATTTGGATTATTAAATGGATAGACTATGCCATGCCCAGAAGTGCCACCTTGCAGTCACAAACTGCATGGAAATAGGT
CCTTTGGATCAAGTTGTCCACCGACCTCAGTGCTTTCCTAAGATCTTCATCTTATTCAAAGCTGATTTCAGACTCATCCA
AGCATATTGAGATTGTGTTGACCACAAGAATCTGACTTCTATTATTGTTGTCTTAAGCT
>M00285:128:000000000-BF978:1:2115:24072:11868_1:N:0:46
CCTTTCCAATGCTTCCACATCCTTCCTATAATGCAGAACTGGACACAGTACTCCAGGTCAGAATCAGAATCAGAATCAGT
TTTATTGTCACAACCATATATATACATAGTATGCATAGGAGCGAGATACCGTCCTCCTCAGGTGCTCGTCCCATAAAAAT
AACAGAACAACCAACAGAGACACACATACACACTTGGCAGAATACAGAGTACAAAACATTACACATTATACATTAGAAGC
TATGGTGGTATAACCAGAGTTTTGTAGAGCTACATCATAAACTCACAGCTCTTAGATTC
>M00285:128:000000000-BF978:1:2115:7393:11869_1:N:0:46
GGTCATTGAGAGATACAACACAGAAACTGGTCCTTTAGCCCACTGAGTCCAAGCCGATCATCAAACACCCATTTACACCA
ATCTTACCCGAACCAATTTTATTCTTCTCACATTCCCAACAATTCCTCTCAGATTCTACCATTCATCCACACACCGGGGG
CAATCTTACAAAGGCCAATTGACCTACCAACTTGCACCTCATTGAGATGTGGGAAGAAACTTGCAGGCTGCCCCCAGAAC
ACTACACAAAAAGGTGTATTTCATTGTGTGTTTCAATGTACATGTGACTAATAAAGATCT
>M00285:128:000000000-BF978:1:2115:7973:11869_1:N:0:46
TTTGATATTACACAGAAATTTTCTCAAAATCAGTTTTCTGCTTTCTTATGAGCTTTTTAGTCTTTCCCTGATGGTTCCTA
AAATAATTCCGAATGCTTTGGTAAACCATTAGCCCTTGCTACTTTGTATGCACTACTTTTTGATCTCTGCTCTTTTAATC
CTTGACCTCCTTACTTAACCCTGGATGGTTTGTCCTTTTCATGGAATCCTTTCTAG
>M00285:128:000000000-BF978:1:2115:9407:11869_1:N:0:46
TGTTCTACTTGGAGGCATCGTAACAGAAGAAAATCTGATTTGAACCTTCTCATGCACCTTGGTGGCAGATGATTCATCCA
CCCTCCCTTTAAAAATTAGCCTACCATATCCACTGACAGTTGCACCTTTACCGCAAAGCACGTGTGGC
>M00285:128:000000000-BF978:1:2115:14354:11870_1:N:0:46
CAGCTGTAAGGAGGCTGTATGAAATACCTGCAGAGTGGTGCCAGTAAATGCCGTGCTTTCATTGATTGCACCAAAGTAAA
GATCAGTGGAAGGTTGTTGAAAATGTGCTGCGATGTTAGTGAGAAAATCAGATATGCAGGAGTATGGGATGGTTTACCCA
CTACATCAATGCACACAGTCACCCAT
>M00285:128:000000000-BF978:1:2115:2290:11871_1:N:0:46
TGTTTTGGATGGTATCATCTACAAGTTTGCAGATGATACCACCGTAGTGAGCCACATCTCAAATAACAATGAGTCAGAGT
ACAGGAAGGAGATAGAGAGCTTAGTGGCATGGCATCATGACAAGAACCTTTCCCTCAACATCAACAAAACAAAACTGGCC
ATTGACTTCAGGAAGGGGGGTGCAGTACATGAACACTGTCTACGTCAACGGTGCTGAGATTGAAAGGGATGAGAGCTGTA
AGTTCCTTGTAGTGAACATCACCAATAGCCTGTCCTGGTCCAATCA
>M00285:128:000000000-BF978:1:2115:5338:11872_1:N:0:46
TAGTCAATCTTTCTCCTTGCGACCATCAGCTATTAGTAACCATTGCTTGGGTCATTGACTCAGATTTGTGTGTACAGAGC
ACCACTTCAACAGCTGCAAAAGGAAGAAAAGTAAGAAGTTTAGTCAATTGTGAGGAACATAATGAGTCGACTTTAAGCAG
ATATGGGGAAGTAGGAATACATTGACCAGACATTTATCAAAACATATTTAATGCCAAAAAGTGTGAAGTGCAACACAGTG
GTAGGAAAATTGAGGAAAGGCAATATAATATGAAGGTTAGCATTCCAGTGGACTGAAGTC
>M00285:128:000000000-BF978:1:2115:14766:11872_1:N:0:46
TGCACATCTCATTTCAAATGCTAAAGAACTGGGTAGAAAACTCAACATGTGGTCTAATAAAGAATTTGTACTAGCTCAAC
AACTTCTGTAGTTGAATTTTACTTCTCTGGAAATATACCCTAG
>M00285:128:000000000-BF978:1:2115:18118:11874_1:N:0:46
TAACTGAACAAAATGATCAGTAGTGGCACAATTAGTTGATTGCTGTTGTTATAAGAGATCCCTGAGTTGTTATCTATCTG
CCTGTCTGGATCTTGATTCTAATTCTGTTACCAGTTTCTTGGCTTTCCCATAGTCACTGCTGTGAGTGCAGTAATTGCTA
GTGCAAGGCAGATGTTGCTTCACTTTGTCCAGCAGGCACCTCCCTGTGTACTTGTTTCTGGATAGCTTATCACGT
>M00285:128:000000000-BF978:1:2115:21448:11874_1:N:0:46
GTATGTATATGGTTGTGACAATAAAAATGATTCTGATTCTGATAGTAAAAGTAACGAGTAGATTTGCAGAGAGCAGCTTG
CAACTAGTCGCCACACTCTGCCGCTATCTAGCAGCTAGCAATGAAAAAGGGAACAAAAAACTAGAGGGCACAGGTTTAAG
GTGAGAAGGTTATAAGGGACCCAAGGAGCAACTTCTTCACACAGTGTGTGGTGAGTGTACAGAGCCAGCTGCCAGATGAA
GTGGTTGAGGCAGTGACAGTAACAACATTTAAAA
>M00285:128:000000000-BF978:1:2115:15583:11876_1:N:0:46
CAGGCATATGGACATGTGGGACAAGGATGGATATGGATCATATGTAGACAAGTAGGTTTAGTTTCATTTGTTATCCTGGT
CAATACAGAACCCATGAGCCAAAGGGTCTGTTCTGGTGCTGCACGGTTCTATGTTCTAATAGTGTCTCTGAAGGTATGAT
ACACCAACGGTTGAATAATAAGAGCTACTGGCT
>M00285:128:000000000-BF978:1:2115:11230:11877_1:N:0:46
GACCTCATGATCTCCCTCGTCGTGGCCCTTGCTCCTTATTGTCTGCCTGCGGCTGCACTCTCTCTGTAACTGTGACACTT
TATTCTGCATAGCCTTGTACAACCTCGATTCACTGATGTGATGAGATGATCCGTATGGACGGCACGTAAGAAAAAGTCTT
CCACTGTATCCGTGTCTGCGTGGGTTTCCTCCGGATGCTCCGGTTTCCTACCACATTCCAAAAGACGTGCGGGTTAGGAA
GTTGTGGGCGTGCTATGTTGGCGCCGGACACTTGCAGGCTGCCCCCAGAACATTGCATG
>M00285:128:000000000-BF978:1:2115:18925:11877_1:N:0:46
CTGGAGAGTCATGGACTGATTAGGGACAGTTAGCATGGCTTTGTGAAGGGAAGATCTTCCCTCACAAGCCTGATAGAATT
CTTTGAGGAGGTGACGAGGAAGCTTGATGAGGGCAGTGCGGTGGATGTAATCTATATGGATTTTAGTAAGGCGTTTGATA
AGGTTCCTCATGTCAGGCTTCTTCAAAAGGTCAGGGGTCGAGGTATCCAGGGGAGG
>M00285:128:000000000-BF978:1:2115:15378:11880_1:N:0:46
GATAATTTCCTTTACTGTCTAAGATACCACTTATTTTAGTGTCATCTGCAAACTTACTAACTTTGCTTGTGTATTGTCAT
CCAAGTCATTAATATAAATGACAAACGACGATGAACCCAGTACCAATCCCAGCACTAGTGGGATATCACTAGTCACAGGT
CACTAGTTTGGATAACAACATTCCACCTTCCTCCCCTGATTCCTACGATCAAGCCAAATATGTATCCGATCGATTAGCTC
TCCATGGATTCCATGCAATCTAACCTTCCATACTTGCCATCATGCGGGACCTTATAAA
>M00285:128:000000000-BF978:1:2115:18211:11881_1:N:0:46
TGGAGATGGGCACAGAAATAGCAGATGGCATTTAACCTGGGCAACTGTGAGGTGTTGCACTTTGGAAGGTATATGCAAGG
GGAAAGTACACAGTAAATGGCAGGACCCTCAGGAGTATTGATGTAAAGAGGGATCTTTGGACGCAAATCCGT
>M00285:128:000000000-BF978:1:2115:17613:11883_1:N:0:46
AGCTTCAAGTTCCGAGGCGTCAACATCTTGGAGGGCCCAACACATTGATGCAATCATGAAGGAGGCATGCCTGCGGCTCG
ACTTCATTAGAAGTTTGAGGAGATTTGCTATGTCACCAAAGACTCTTGCAAATTTCTATAGATATACAGTGGAGAGCATT
CTGACTGGTTGCATCACAGCCTGGTATGG
>M00285:128:000000000-BF978:1:2115:20322:11886_1:N:0:46
CTACTGGTTCATACTGACGGCCAGTTTTATACTTTATTTTGACAATTGTGAAGTCCTTCTGGTGCTAAGCTAACCATTTG
TTTTGTCTCCAGTGCCTTTTCATCTATTTCCAAATTCAGCATGTCAAAATGATGGCATTAGTCCTGAGGCTCAGAAAGGG
AGGGAGTTTTGCGTTGCATGTCCAAACTTGACTTTTGGGTTAGTATACATCATGTACTCATGCAGAGCTCTTTAGATCCT
TTCAGAGTTTCTTCTTTTGCCAGGTGTCCAAGCAGGAAGTTTCTAACCCCTTCCATATT
>M00285:128:000000000-BF978:1:2115:19205:11886_1:N:0:46
GACGTCATAAGTACCACCCCTGGACTGATTGTTATGTGGGTAACAGGGCACTTGCAAAATGGGCAAAACTGAAGTCACTC
ACTCTAAGGGACAAGACCAGATTTTTCTATTACTGTCATGGAATCATACAGCATGGAAACAGGCCCTTCAGACCACCTGA
GCCATGCTGACCTAAATTCTCATCTAAGTCCCACTTGCCTGCGTTTGGCTCAATATCCCTCTAAACCTATCCTATCCATG
TACCCGTCCAAGTAACTTTTAAATGTTGTTAATGTACCTGCCTCAACCACTTCCCATGGC
>M00285:128:000000000-BF978:1:2115:29634:11890_1:N:0:46
AAGGACATCATAATCATGGAGGAATCCAATCCCTAATCGGGTTATGGAGAAGCATTCTTGTTGTTCCTGGCCAATGCTGG
AAAGGCACTCCTTGTTCCGTGCAGCATAATTGCCTCCTCGCAACAGGCTGAGGTGTAAGAAACAGGGAAGACTAGTGCTA
ATACTGAAATTGAAAGAAGAACCTTGGGCTCACAGTCTCATTAAAAATTTACTTCCAAAGCCTGTGTTGGTTACCCCACT
TCCATTAAAGATGGAAGAATTTGGGTTCCAGTTTAGAGCTTTTAGT
>M00285:128:000000000-BF978:1:2115:12085:11893_1:N:0:46
GATCTACACTCTTTCCCTACACGACCCCCTTCCCTCCGCGATACCCCGTTTGCCTTCCCGTGCCCGTTCCAAACCGAGAA
ACCCAGTTTCTCTACACGGGCCACTCCCTAAACAGGAACGAAGAGCGTCAGCCCGGGGTCATGGTCGATATGTACACGCA
TAACGTTGGGGACGTCGATCAGGTCGCTGGTGTGTAGGGGTGCGGAAATCTCGATGACGTGGGCGGTGACGAGGCGTATG
TCCAGCAGCCCGGCGCCGGCGGAGCGTACGCCGCGCCTGAAGTCCTCGCCGTGGCGGCTC
>M00285:128:000000000-BF978:1:2115:8594:11895_1:N:0:46
GCAACATCCTCGTAAATCTCCCTCTGCGCTCTTTCCCGGCTCGATGGCATCTTACCCACAGCAGGGCGCCCACATATCCC
TGGTGAACCATTCGACAAAGCCCCCCCACACCCTTCCTGTAACGGGGGGGGAGGGGGCGACCAGAACTGCACACAATACT
CCAGCCTGCTGCTTGACCAGAGGTTTACAAAGCTGTGACACAACTCCCCGACTCTGACCTTGGCACCTAGACTAATAAAG
GCCAGCGCGCCGCATGCCTTCCTTGCTGCCCTGTCCGGCCACTTCAGGGAGCGGTGGACC
>M00285:128:000000000-BF978:1:2115:14853:11895_1:N:0:46
GTCGCTTGATGTGATGGTTTGGCTAATAATACTTGAAAATTATTGTTTCAAGTTGTCTACCATGCCCTATGTAAAGTATT
GTTCACGTGATTTATCAAAATGCAGCTGAACATGACAATAAAGTGCTAATTTCATGACTGGCCCCAGAAGATTTGGAAAA
AAAACCAAACATGACATGGATAATAACGACGGCACATACCGGAATCTGGAGCAAAGCAAAATCAAACGACTGGAAGAATT
CAATGGGTTGGCAGCATCTGGAGAGGGAATGGAACCATCTACAGTTTAAATCGAAGCCCT
>M00285:128:000000000-BF978:1:2115:29004:11895_1:N:0:46
TGGAAACAAAATCTAAGTATAGTACTAACACATTGACAAGAATTTTCAGTGTGGTTTTATTGGATTGACATTAAAAATTA
TGCTCACTTTGTTTTCACTCAGAGATTTGATATTGCAGCCTGAAGCTAATACTTTGTATGTCTCATTGGATTGACCATTG
GCCTTTACATATCGTGTTTTGGTGAATCTTTGTTGTTTTACACTGCCCTTCTCCACTTCACTTAATGTCACATAGTCC
>M00285:128:000000000-BF978:1:2115:8502:11895_1:N:0:46
GAGGTAGTACAAGGGAAAACAATAACAATGTAGAATAGAGTTACCATTAGAGAGAAAGTATAAGCAGACAATATGGTGCA
AGGCCATAACGAGGTAGATTGAGAGGTCGGCGGGATAGAAGCTGTCCTTAAGCCTGGTGGTACGTG
>M00285:128:000000000-BF978:1:2115:7960:11895_1:N:0:46
GCTGTTTTAGCCTAATATGAAATCTGGTGATATATCAAAATTACCTTTTCAGGGGTAAGAGGTACAGTTAAATAACTGTT
ACCAAACGACTCAGCAACATGAAATACATACACTACAACTGTTTTCATGTTGATTCTCCATGAGGATGTGTAGAAAGTGG
CAAATTAATGGTCTTAATTTAAAAAACGCTGTTTCAGCCAAATAGGAAATCTATTGCTATATCAGCGAGTAACATTTCAA
GGGTAATAGGTACACTTAAATAAATGTTACCAA
>M00285:128:000000000-BF978:1:2115:22350:11896_1:N:0:46
GGCATTTTACAGTCCAACTAATAAATGTCATCACTGACCCCTAAGTCATAAGAAGCAGACCTACAGGTCAACAATTCCCA
GCATGCTGGCATTTTTCCACCAGACTGACATACACCAGAGCATACTCATCCTCCAATAAAATTAATTCACAACATAGATT
TTAAATTGGCCAGCTAATCATAGTCATGTATATAAAGTTCACAACTTGACACACATGCAGATGTTACAGATTTACATGTC
GATTACTGTTAAAAAAAATCATTCAAGTGCTTTGATCTTGATTGCATGCAATATAACTGT
>M00285:128:000000000-BF978:1:2115:9266:11896_1:N:0:46
CAGTTTATGACAGTAAGGAATCCATGCTAGGCCAGTGTAGATTTGCTTTGGCAAATCAAAGTAACCTTCATACCTAAATT
TAATCTATTTCGGTTTCAAATGAAGAGACCCCCAAATTAAGTCTCTCTATTTAAATAAAACGATTAATCCTCCGTCCTCA
ACTTGAAGACTCTTGCTTATTTCTTAACAGCAACAATAGCCACATCCATTCAATGTAGCTTCAATGTAGCACATGTTCCA
CTGTGCTTCACAGAACAGTCAAACTTAATGCAGAACCACATAAGGACAGGGTGGGGAAT
>M00285:128:000000000-BF978:1:2115:15574:11896_1:N:0:46
CCTCAGAGCCCTGAAAAGTTAATATAAGTATTAGCAACAGATTTCCTACTTAGCTAAAACAGCGTTTTATAAGCTAAAAA
CATTGATTTGTTTCTGTTTTCAGAAAACGCTTGAAGTATCTACTTCGCAACAGTT
>M00285:128:000000000-BF978:1:2115:2593:11896_1:N:0:46
AGGTATCACCAGGCTCAAGGACAGTTTCTATCCCACTGTTATAATGCTAATGAACGGTTCCCTAGTCCGATAAAATGAAC
TCTTGACCTCTCAATCCACCTCGTTATGGCCTTGCACCCTATTGTCTACCTGCACTGCACTGTCTCTTTTGCTGTGACAC
TTTAATCTGCATCCTGTATTGTTTTACCTTGTACGACCTCAATGCACTGTGTAATGAACTGATCTGTACGATTGGTATAC
AAGAC
>M00285:128:000000000-BF978:1:2115:23333:11896_1:N:0:46
CTCTCCTTCCTTCCCTTCTTTCTTTCCTTCCCTCCATCCCTCCTTCCCTCCCTCCCTTCGCTTCCTTCCCTCTCTCGCTC
CCTCTAAACCTCCTCCGCTCTCCCTCCCTCCCCCCGCCTTCCTTCCTCTTGCCCTGCTTCCCTCCCTTCACTCCTTCCCT
CCCACGCTCCCTCCTTCCCTGCCTCCCTCACTCCGTCCTTCCCTTCCCTCCCATCCTGTTCAAAGATGTGA
>M00285:128:000000000-BF978:1:2115:17188:11898_1:N:0:46
GGCAATGCACTCTTTCTATGTCAGTAATTTGATTCCACGAGGGTGAGATTAGTGAACAATAAAACTCCCTGATTAGAAAA
GAACTAATCTGATGTAAAAAGGGAAAAACCAACCCTGCT
>M00285:128:000000000-BF978:1:2115:2397:11898_1:N:0:46
TTGCGGAAAGAAGCTATTTTTCAGCCTGGTCGTTCTTGCCCTGATACATTTAAGCCTCCTCTCTGATGGCAAAATTGATA
TCAGAGAAGGTGCATTATTGAGGGATGATGGTATCAGCTGGGGAATCTTATGCATATCTGCATGGAACTATTTTCTGTTT
GCTTAACATCTGCATATTCATGGAATAAAAGTTCTTCCAGTTCATGAACAATGACTGTAGGTTCCTTTCATTCATTTGCT
AGCATAAACAAATAAACTGAGGTAGAGCTATGAGCAGAGCATCTTTTTTTATGGAAGG
>M00285:128:000000000-BF978:1:2115:27184:11899_1:N:0:46
ACTGCACTGTGTAATGAATTGACCTATACAATTGGTTTGTAAGACAAGTTTTTCACTGTACCTCAGTACAAGTGACAATA
ATAAACCAATACCAAAGAGCAAAGGCATTTTCCCCATGACCATTACCTTAATCAATATTACATTATTATTCTGCTATTTG
TGGAAACATGGTATTGGAGTATCATGAAAGAAATTGTAGAAAAACTTTTGCTTGACAGATTTCACCGGTAAAACAAGAAT
GTTTCCCCTCCTATCACCACAGCACTTACTCCAGATGTCAGTATTTGATTTATATAA
>M00285:128:000000000-BF978:1:2115:1848:11901_1:N:0:46
TTAACCAGACAGGCACCGGCCCGTCAGTCGAACCGGCTGCCTCGGCTCTAAGTCCAGACCGGCAAATGGTTAACCAGACA
GTCACCGGCCAGTCAGTGGAGCCGGCTGGCTCCGCTCTAAGTCCAGACCGGCAAATGGTTAACCAGACAGTCACCGGCCC
GTCAGTGGAGCCAGCTGGCTCCGCTCCAAGTCCAACCCGGCAAATGTTTAACCAGACAGTCACCGGCCAGTCAGTGGTGC
CGGCTGGCTCCGCTCTAAGTCCAGACCGGCAAAAACTTAACCAGACCGTCACCTGCCCGG
>M00285:128:000000000-BF978:1:2115:12396:11902_1:N:0:46
TATTTAAATATAGAAATCTGCAGTATCAAGGTATTTGGGAGTCCTTGTACATGACATGCAGAAAGGTGGAATCCACATGC
AGTAGGCTAATGGAATGCTGACATTTGGTTCAAGGGGAATTGGAGTATAAAGCAGTGAAATCTTGCCATGACTGTACAAG
ACACAAGTGAGAGTGTATCTTGAGTACTGATCTTATTGAATGGCAGAACATCCTGAATGGCCTACTCCGATTTTTTATGG
TCTTGCATCACAAAAATATTTTGCACTGTAATAAAAATTCTAATTGACAGGCTTTGGATG
>M00285:128:000000000-BF978:1:2115:12116:11902_1:N:0:46
GCTGGGTGTGAAGTGCTGTGCCCTCATGATGCTAGGGTAAGGGAGCATTTAACAGACAACTACAAATCTGGTCAGCTATT
CAGGTTTGTACTGTGTCCCAGCTCTGTAGCTGAAATCTGATTGGGAGGGCCTTGTCAGAATCAGAATCAGAATCAGTTTT
ATTGTCACAACCATATACATACATAGTATGCATAGGAGCGAGATACCGTCCTCCTCAGGTGCT
>M00285:128:000000000-BF978:1:2115:28962:11905_1:N:0:46
CTCCAATTCGCGTTTGTAGATCTGTATGAACCCAGAACATTGCAGCACAGTACAGGCCCTTCGGCCCATTATGCTGTGCC
AACATTTTATCCTACTCTCCTATCTATCTAACCCTTCCCTCCCACATAGCCCTCCATTTCTTTATCATTCATGTGTCTAT
GTAAGAGCGTCTCTTAAATGTCCCTAACGTAGCTCCCCCAACAACCTCGGTCGGCAGTGCATTCCACGCACCCACCACTC
TCTGTGTAAAAAGCTTACCTCTGACATCCCCCTTATCCCTTCTTCCAATCACCTTAAAAT
>M00285:128:000000000-BF978:1:2115:8080:11906_1:N:0:46
TTAGTCACCACTGTGACTAGTGTTGTGCCCCAGGAGGTGGTGCTGGGCCCACTTGTCATTTATGTTAACAATCTGGATGA
GAATATATGAAGAGTAGTTTGATAGTTTGCAGATGACACTAAATTAGGTAGTGTTGTAGACAGTGAAGGGGAATATCAAA
AATTGCTGTGGGGTCT
>M00285:128:000000000-BF978:1:2115:14313:11907_1:N:0:46
CTCTCAACCAATATCAGTAGAAGAATTTATCTGGACATTATATTACAGCTATTTGTGAAAGCATGGGCACACACTGGTTG
CCAAATAGCCTCCACTCATTTATTCCACAATTACACCTTCAGAATAGACCAACAGAATTCCTGTCAAGACAATGGAAACG
CGAGACTCAAGCATGAGACATTTCCACACAAACAGATCAATGTGCTGTAAAACTGTTATTATATTGGGAGTAGTAAACAG
TGTATAATAGGTATTTTAAACAGTAGTTCAATTATTGGGCATCTTTTGAGCAGTACAT
>M00285:128:000000000-BF978:1:2115:27021:11907_1:N:0:46
TTGGCAAAAATTAGAGCACACAGCAGAGAATTTTAGATTGTGCCGACACATGCTTCAGTGGTTCCATCAGAATATATTCA
ACCCCTCCCCATTTTCAGTTGCACTGCTCAAATTAACAGTAAATTCAGAGCGAAAATCCATACCATCTGGTCTGCAAGGA
GGAGCACAGTCTTCAGGCTGAACTTGCGTGAGCAGAAGTTGAAGAGGTCCTCGAGACTAGGACCAAGCAGCTCCATCACC
ATCACATTGTAATC
>M00285:128:000000000-BF978:1:2115:20463:11908_1:N:0:46
CTTTTCACTGTATATCAGTACAAGTGACAATAATAAACCAATACCCATCTTTGAATCTCTTGATTATAACTCAATTATGT
TGGACAATAGATGCGATATCTGTCTTTCATTCTTTGAGGCCTGACTAAAACTCATGGAGCCGAATTCATTAAGCGTGCGT
GACAATATC
>M00285:128:000000000-BF978:1:2115:23640:11909_1:N:0:46
ACAAGTACTTATTTACAAATAATTCTAGAACTTTTTTTAATCTGCTTTGGTAAATTAAACACAATCAGGAAACTCCATTG
TGCAGTCCCGCTAGAAAAAAAATTCTAACTGGTAAAAAAAATTGTACATTCACTACATTTTGCTCGATATATTTTGCCTA
GGTTTAGACAGATGATTTAAGATTGCATGTTATTCAGAATTTAAAAAATCGTGCCCTTTTTCAAACCCGCTTGAAATTAA
TCTTGCTTTAA
>M00285:128:000000000-BF978:1:2115:17468:11911_1:N:0:46
AGGATTGAAGGCTTAAGCACGAACAGGATCAGTGTATCAATGAAGAGCTTTATAAATTTCATCATACCTACATTTATTGG
AACAAGTAAAGTGAAGAAACAGGCCTTTTCATCTTTTCTAGTAACATTTCTCATAGCTAACCATTCAGAATAAGTTCCTT
TGATGTGGTAACATTGACAGTGGTATTGAGGAGAGCAGTGTAGAAATTATGTGGTGCATAATATCAAAGAATCAGGATGT
AAAGTCTGAAAAATAACAATATCACGTGGCAAGTCAGAAT
>M00285:128:000000000-BF978:1:2115:16732:11912_1:N:0:46
ATCAGACCATTCAATTCAAGATGCCTGACGGGAGAAACAATTCATCCGCTTGCACATATGATGCGAGCCATCCATTTGGC
TTAAGTGAAATCTCCAGCCAATATAATGAGCATTTTCTTGGCCAGACCTGTGACCATCTCGTTGAGAAGCTCTCTGGTCC
TGTTTTGGGATCAGTTAATGGAATGGTGATCAGCCTACAACGATAAGAATCTCAGGGCGCAGTTCAACATTATTTTGGCA
TCAGAAAATTAAATTTACCCAACACCCTGTATTTGAACAAAATCTTCCAAGCTATATGTG
>M00285:128:000000000-BF978:1:2115:28538:11912_1:N:0:46
AGCTGGTTCTGCCTCATTGTGTGGATTCCTCTGAAAACCCTGCCTCTATAGATAGGCACCATTCTGAGCCTTTGAACCAC
CATATGTGATAATTCTCACATGAGGTTTTATAAGGAATTGGTCAGACAGTATTTGGAATATCATGGGCAATTTTGGGTCT
CGTATCTAAGGATAGGTGTGCTGATCCTGGAGAGGATTGAAAGGAAGTTGACAAGAATGATCCCAGGACTGAAAGGCTTG
ACATATGAGGAGCGCTCAATGTCTCTGGGCCTGTACTTGCCAGAGCTAAGAAGGATG
>M00285:128:000000000-BF978:1:2115:24264:11913_1:N:0:46
CCTGTAATTCTATGCGTACTCATCTTATTAATCAACCTCTGATGCGGCACCTTGTCGAAGGCCTTTTGAAAGTCTAAATA
CACAACGTCCACTGCCTCTCCCTTATCCACCCTACCTGAGATTTCCTCAAAAAACTCCAATAGGTTGGTCAGGCAAGATC
TTCCCTTTACGAGACCATGCTGGCTTGGACCTATCCTGTCTTGAATCACCAGGTATTCCGTAACCTCATCCTTGAGGATC
GATTCCAGTATCTTTCCCACTACTGACGTCAAACTAATTGGTCTGTAATTACCTTTATGC
>M00285:128:000000000-BF978:1:2115:21456:11917_1:N:0:46
TTGTCCAGACATTTAAATCAATAATAAACGGTTGGAAAGGAAGATCAGCTACTCTTCAAGTCTTCAGAAAATCATAACAA
ATGGCCTAACATTCATCCTTCATTCACCTTTCATGTACTTTGCAGGATACATTATACTAGTCTTTTTGGACTTCACCCAT
AATGATTACATATACAAATTGATCACCACAATTCCAACAGTGCCTACATTTTTAAGTAGTAGAGCATTACAGAACTTGGA
GGATGCAATGCAAATACTGGAGAAACCTCTTATCTAGGTTTGCATCCCATCAGA
>M00285:128:000000000-BF978:1:2115:5786:11921_1:N:0:46
AAGGTACAGAGCAGATTTAAACAATTCAAGTCACAGATTTCCAAGCCTAAGAAATGCAGGCCAACAGAAATTCCACTTAA
AATTGATTGCTTTAATGAAATGCATAAAAAGTAACACCTGTGTCTCATAAACATGTAAAGCAATCTTGGTTTTTCATGAG
TTGTGAAATGCTGACAGATCAGTTTGCAATATTAAATG
>M00285:128:000000000-BF978:1:2115:8087:11921_1:N:0:46
TCATGTTATTGGGATGGGCAGGAGAAGGGAATTTAAGGTAGGAGATGAGTACTTATCTTTCCAACCCTGCTGAAAATCCT
GTAGTAATGAATGATTTTGGCAGAAGATCCTGAGGTCATTGGACATGGTCCAGCTGGATCTGATGGTGGATGGCCAAATT
AATTGTACAGTCGTTGGACTTGAGGGAGTAAGAAAGAAAACCTTACAGGTGAAGGAAAACTATAATACATGAGAGTAACA
ATTGTGTTGGGGGCAGGGGCATCA
>M00285:128:000000000-BF978:1:2115:10133:11924_1:N:0:46
CCATTTTACCAACTGACTTTTCCTAAATTGATGACATTACAGTCATTATTGCCCAAATGCTCTCTCAAGGAAATATGTTA
CAGATTTCCTGTTTTCTTCTCCAGTACAGCACCCTTATGGAAGTGGAAACATGCTGACCAATGAATTTCCACTGTATACA
TTCTAGAAATTCAACCCCGTCTATGGCCTATGCATTGCTTTAATCCCACTGTGCGTTAGGATGATTAATGAA
>M00285:128:000000000-BF978:1:2115:1857:11927_1:N:0:46
CTCAGTATTCAATCCGTAGCTTTCCACAATATATGTTAATGATTTAGACTTGAATGTAGGGGGAAAGGTAACAAAATTTG
CAGTTGATACAAAAAGTGACTGCTATTGACAGTGCAGAGAAAAACTTTAGACTGCAGAAACATACATTTCATCTGCTCAG
TTGGGTAGAAAACTGGAAAATGTAACTTAATCCACGCAAGTATTTGGGAACCTGCAACATTAAGTGGCAGGATACTGCAT
GGATGAACTGAGGGGCCTTGGAGTGTAAGTCCACTGATCCT
>M00285:128:000000000-BF978:1:2115:9417:11927_1:N:0:46
CAATATTAGATCTGCCTCTTATTTTACAAACTGAAACCAGAAAATGATTGAATGGCATGCCAATTCACATGGCACCTCAT
GGATCCTTGGATTTCGACTGTTTTGACAAACCAATTGTGTTGCTTAAGGAAATAGGAAAGTCTTAAATGAAAACCTGTGA
AGGCCAATAATACGTATGAAGGATGATCAAAAAGATAAGCACATCTCAATAATACCAGAAATTGCTCTGGAACTTGACAG
ACCACAGCAAATAGAGATATA
>M00285:128:000000000-BF978:1:2115:28929:11929_1:N:0:46
ACTAGATGAAGTTGTTGTATAAGTATGATATGGTATGCTAAACTTCCCAGAAAATATTTGGACTTGGCCATTCTAGCGTG
AATAAATTCTAAACAGCATGGTAATTCTTAATTGCTCACAAGTAGTCTAACTAGCACTGAGAGTAACTTTTACAGGAGTG
GAGTCAAACTTAATATTGTTGGAGGTTTATTTTTTCTTATAGCTTCTATCCTGCTGTTATAAGCGGATCGACCTCTTGTA
CAACAAGATATAGTCTCTTGACCTCACAG
>M00285:128:000000000-BF978:1:2115:10331:11929_1:N:0:46
TTGTCCAATTTCTTACTGAGGATAGGCCACAATACACAAGATTCTGATCAGGACTTCATCCAGGCACCAAAGTAATTTTG
TGCTTAATATTATTGATCTACAGTTTTGTATTTTATTTTAATGTCATTCGGGAAATTTATTGCACTTGGAGTTAATCTAT
AGTATAATTTGCATTATACAGGTCCACCAGACACAACAGAAGGAGAGACAAGTCAAGTCACCAAAAGCTAAGAGGCGAAA
AATTTCTAGATAACGTTCAATGTCTTCATCACTGATATAGTTATAGGGTGGAACTGTATG
>M00285:128:000000000-BF978:1:2115:19830:11929_1:N:0:46
TATAGTAATTTTTAATGTATTTGCACTGTGCTGCTGCCACAGAACACATTTCACATCGTATAAATCAGTGATAATAAACC
TGATTCTGATCCTGAACCAGGGAGGTACAATAAATGCCGGCATTGTCAGTGACTGATAAATTAATAGTAAAAATAATTGC
CCTTTTCAAGAATAAGTTCCAGATT
>M00285:128:000000000-BF978:1:2115:14703:11931_1:N:0:46
TACTGATAGTTATAGTGAGGAGGATAGTCATGAGTTTAAGAATGATATTGATCATTTGGTAAGGTGGGCAGAGCAATGGC
AGATTGAATTGAAACACAGATGAGTGTGAGGTGATGCATTTTGGAAGGGCTATCTTTTCGAAGGAAAGACATAGCCAATG
AATGGTAAGGTTTAGGAGTACTGAGAAACAGAGTGACTCGGTGTACATGTCCAAGATTCTCTGAAGGTAGCAGCAAAGCT
GATGAAGAAGCCATGTGGGATAATTGACTTTGTTAGCCATCACATTGAATAAAAGAGC
>M00285:128:000000000-BF978:1:2115:23907:11931_1:N:0:46
TTGGATCCAAAATTGGTTTGGTGATGGTTGAAGCTTGTAGCAATTCATGCCTGTGACCTATGGTGAATGCAGGGTTTGTG
CTGGTATATTTGCTGTTTGTTATTTACATTAACACTCTGGATCTGTAGGTAGATGCATGATGTGGAAGTTCACAGATGAC
ATGAAAATTGGTGATT
>M00285:128:000000000-BF978:1:2115:17560:11931_1:N:0:46
ACAATCTCTCAAACCTGTCCAATGTATCTGCCTCTACCACCACCCCAGACAGTGCATTCCATGCACCAACCACTCTCTGG
GTTAAAAACTGCCCTCTGACATCTCCCCTGAACTTTCCACCCAATACCTTAAAGCTATACCCTCTTGTCTTGAGCATCAG
GTGCCCTGGGAACAAGGCACTGGCTGTCAACT
>M00285:128:000000000-BF978:1:2115:22160:11932_1:N:0:46
GGTCATTGTCTTCATACACCATTGCAAACTCTATGCTTTAACCATTGATCCCATCCTATTCTTCATGTACAAATCTTGAC
CATGAGGACTTAAATATGGGTGAATGCAAAATCATGGAGAGGTATGTGGATAAGAAAGGTTTCGAGGGACATGGGCCAAA
CACAGGCAAATGAGACTGGCTTAGATGGGCACCTTGGTTGGCATGGACGAGTTGGACCGAAGGTCCATCGTCCATGCTGT
ATTACTCCATGACTCTATGACTCTACAAGAAAGGGATTGTATCATGAAATGTGACTGGGG
>M00285:128:000000000-BF978:1:2115:15271:11933_1:N:0:46
AAAAATGTTACCAAACGACTCAGCAGCATGACATACATACACTACAACTGTTTGCCTGTTGATACTCCATGGGTTTTGTG
AAGAAACTTGTAAATCAATGGTTTTAGTTTAAAAAATCTGTTTTAGCCTAGTAAGAAATCTGGTGATATATCAAGATTAA
CTTTTCAACGGTAAGAGGTACAGTTAAGTAACTGGTCCCAAACGACTCAGCAGCATCAAATACATACACTACAACTGTTT
TCCTGTTGATACTCCATGAGTTTTGTGAAGAAACATGCAAATCAATGGTTTTAGCTGAA
>M00285:128:000000000-BF978:1:2115:12444:11934_1:N:0:46
GCGTTTTGTAAGCTAAAATCATTGATTGGCAAGTTTCTTCACAAAACTCATGGAGTATCAACAGGAAATCAGCTGTAGTG
TATGTATTTCATGCTGCTGAGTCGTTAGGTAACATTCATTTAA
>M00285:128:000000000-BF978:1:2115:29519:11937_1:N:0:46
AAACAATCATGCCGGAGGTATTGCTCCTCTCTTTCTTCCCTTAGCATCCTGGGGTAGATCTCATCAGGCCCTGGGGATTT
ATCCATCCTGACGTGCTCCAGTATTTCTACCACTTCCTCCTTCGTAACCTATATGTACTCAGAGTATCAGCATAACCCTC
TCTTACATCTCCACCCTCCATGTCCTTCTCCCTGGTGAATACCAATGAGAAAACATCATTTAGGATCTCACTCCTATCTC
CTGACTCCAGGC
>M00285:128:000000000-BF978:1:2115:3718:11940_1:N:0:46
TGTTCAATTCTACCTGGGCCTTGAGCTTGTCATATCTGAATGGATGGTAAAGACTCAGTCATGTAGGTGAAGTTGGTTCT
TTTGGCTGCTTACTTTCACATAAAACAAATGAATACAACATTGCAGATGTAGAACTGAGGTTAATGTGTTGTGTTGTTAA
ACAAGAATCAGAAAGGATTAGGGGAATGTGTATTTCTCTTGGAAAAACCTCTACTTAATATGGTTTCACAT
>M00285:128:000000000-BF978:1:2115:12742:11941_1:N:0:46
TGCTAAGATGCAGAGAAAAACTTTGTTTTACAAGCCATCCACACAGATCATTTCAAAACACAAGTACAAAGGCAAAAACA
ATAACTGAATTCAGAATATAGTGTTACAGATACAGAGAAAATGCAGTGCAGGTAGACAAAGTGCAAGGCCATGACGAGGT
AGATTGTGAG
>M00285:128:000000000-BF978:1:2115:23159:11941_1:N:0:46
GATCTACACTCTTTCCCTACACGACGCCCTTCCGACCTCGACTACACGCTTTCCCTCCTCTGCTCTCTTCCAATCTGTAC
TTGCCAATTGCCTTGCATTTCTCTAAACCGACCGAATTATAGGCATCAAACAGTATAAATGGAGGCATATTAAAAAAACT
GACGCGTACAGCGTAGCCGAACTTGAACTCAAACTTATGCTGTATCCCACAGATGCGACGCATGTAGATAAGCAGTCCAC
TCAACGTGAAGAACACAGTGCGGCAAATCGTACGGCTGTATGTATTGAAGCCAATATCA
>M00285:128:000000000-BF978:1:2115:17588:11942_1:N:0:46
GAAAACAGTCCCTCTTGTGTTCATTCATCTCATTACTAGAGCTTCCATGACACTGTACACCCTGCCACTTTTTTTTGGCC
CACGGGTTCAGTATCTTGGTTTGCTCCACTCGCCTTTATTTCGATCTGTGCCATATTCCAGACTCCCTCAGCATCTGGGC
TTGGGGGCTGATCTAGGTTAAGGGGCTGATTTTGTTTAAGGGGCTGATCTGGGCGAAGGGGCGGGTTTCGGTTACGGGGC
TGGTTTAGGCGAAGGGG
>M00285:128:000000000-BF978:1:2115:2758:11943_1:N:0:46
GAGGCCATACCAGATCAAGTACTTGGTTAGGTGATAGATCTCTTGGTGGGTGAACATTTCAGAGACCGTGACCACAACTC
TCTGACCTTTAGCATAGCCATGGACAAGGATAGGAGCAGACGATATGGGAA
>M00285:128:000000000-BF978:1:2115:13581:11943_1:N:0:46
GCCTCTGATCTTTACATATGCCCTTTTATTTTTTGCACCTCCTCTCTCAGAAAAAAACAATGTGCTTTCACCCTGCCTAT
GCCTCTCACGATCTTGTATATCTCTATGAGGTCACCCCTCAATCTCCTACATTCCAGAGAATAAACTGTAAATCACCTCA
GTCTCTCCTTGTCACTTAGGCCCCCAAGTCCAGGCAACATCCTGGTAAATCGTTTCTGCACCCTTTCTAGTTTAAAACAT
CTTTCCTATAACAGGATGACCAAAACTGTACACAATACTCCAACTGAAGCCTTACCAAC
>M00285:128:000000000-BF978:1:2115:9108:11945_1:N:0:46
AGTCTGGCTAATTTCTTATAAACTAATACTCTCTCATCCAGACGACAAACCCTCCCCAAAGCCTCCATATCCTTTGTGTA
ATGTGGTGACCAGAACTGCACACAATCCTCCAAATGTGGCCTGACTAATGTTTTACACAGCTGCAACATGACTTACCAAC
TTTGAGACTCAATATCCTGGCAAGCATGTTGTGCACTTTCTTTACCACCCCATCCTACCCGTATTTTGACACTTTCAGGG
TGCTGGGGACTTGCATCCCAAGGTCCTTCTGTACATCAGTGCTCCTATGGGTCTTATCTG
>M00285:128:000000000-BF978:1:2115:3186:11945_1:N:0:46
TATTGTCTCCATTAAATAACTTGTTTTAAGTTAGGTTTTAATTGCCAAATCACGTGGAAGTAAATGCATTGATGACAAAG
TGACCTCTTTCTCTAAAATCAGCTGCTTTTAAACCAAGTCGTATATGTCAGCTTAAATTCTCTTATAGGTATTTCAAACT
AATGAAATTACTTGTAATTTTAAAAATTGATTATGGCATCTCATTTGACATCTTAATCTACTAACAATGAGTTTATCCTC
TGTAAAATATTTACAAAGTTAGTTAAAAACTGTGCTTTATAATTCTTGTTCTGCGGTCTT
>M00285:128:000000000-BF978:1:2115:26067:11949_1:N:0:46
CAGGCTCTTAAACACCACTATTATACCTGCTTCCAACACTGCCCCTGGCAGCCTGTTCCAGGAACTTACCAGTCTCTGTG
TAAAAAAAAACTTGCCCCGCACATCTCTTTCAACCTTCCCCTCCCGCCTCCCTCACCTTAACTGCACGGCCTCAAGTACT
TAACATTTCTACAATGGGAAAAAGATTTTGACTGTCTATGACCATGATGGTGTCAGAGAAAAATAAAGTGCTATTAACTA
TGGTACAATGCAGAGTAGATTTCCCATCAGGAACATTCAGATGTCATACATAAAACACA
>M00285:128:000000000-BF978:1:2115:4734:11950_1:N:0:46
CAGCATTATTCTCATTGTTGTTGTATTGATTCACAGCACCATTGAGCATGTGTCCAGCAAGAATATTCTGCAACTAGTCC
CTGCATCTCTTTAATGTTGCGGTTAATCCACTTCCACTCAATTAGAGAAAATATAACATCTCAACTGTCAGTTACTGTTA
GATAAGAAAAGTAAATCCTAAGGA
>M00285:128:000000000-BF978:1:2115:14737:11951_1:N:0:46
TGCTGATATTTTATCCTGCTTAAGATGTATCTAACCCGTCCCTCTCACATAGCCCCCCATTTCTCTGTCATTCACGTGTC
TATCTAAGAGCCTCCTAAATGTCCCTAATGTATCTGCCCCCACAACCTCTGCCGGCAGTGTGTTCCACACACCCACCACT
CTCTGTGTGTCCACTCGTGTTAGCCATTGTCACCCTGGG
>M00285:128:000000000-BF978:1:2115:14084:11953_1:N:0:46
AAATCATCAACCACATTTTGAATTACCAACTACTTTGCTTTTCTATTAAGCCAGTTAGAGGGACCCCCACTGCTGTTTTG
GACATTTAACAAAACAAATCCTTTCTAATGCCGAAAACTTGGCAAGAACAGGGACAAGATGTTATTCAGTGCAAAAATGC
AGTCTAAGGAACAAGCTGCAATCAACTGTACACTTAAGTTAAACCACCAATTCACTCGTCCTGAAAGAGAAATGTTATCC
TTATATTTAAGAAATGCTGAGCTTGACTGGTCTGGAAACTAAGGGACACAGAAAGCTTTT
>M00285:128:000000000-BF978:1:2115:12650:11953_1:N:0:46
GACGAGAGGGCATGGCTTTAAGATATTGGGTGGAAAGTTTAGGGGCGATGTCAGAGGGAAGTTTTTCACCCAGAGAGTGG
TTGGCACATGTAATGCGCTGCCTGGGGTGGTAGTAGAGGCAGATACGATGGACAGGTTCAAGAGATTGTTAGATAGGCAC
ATGGAGGAATGTGGAATAGTAGGATATGTGGGAGGAAAGAGTTAGATTGTGAGATGTTTGAAGGATGGTACAACTTGGTG
GGCCGAAGGGCCTGTTTTGTGCTGTAAGGTTCTGTGGTTCTATGGTTCTATGGAAAGAGT
>M00285:128:000000000-BF978:1:2115:20683:11954_1:N:0:46
TGTATTTAATGGTGCTGAGTGGTTTGTTAACATTTTTTTCACTGGACCTCTTACCCCAGAAAAGTTAATCATTGATTTAC
CAACACATTTCTTATTTGACTAAAACAGCTTTTTCTTAGTTAAATTTATTCATTTTCCAATTAATACCCAATACTCAATG
AGTATCTGCACGTAAACTGTTATAGTATATGTATGTCATGGTGCTGAGTTGCTTGGTGTCAATTAATTGACTCTACCTCT
AACTGCTGAAAGTTTAATCGCTAATATGGCTACTGATTCCTTATT
>M00285:128:000000000-BF978:1:2115:16496:11955_1:N:0:46
TCTGGCCATTTACCTGCTTCTGCTAACCGTATGATTGCTTTTGTTACATTAATGGCCAAACACGCCATCCTGCTTAAATG
GAAGGATCCAGTCCCCCTCACTTACCTTTCAATGGTTCTCTCAAACTATATCAATTTGGAAAAAATTAGGAGTTGGACTG
TTGACTCTTCGCATAAATTTGAAGATATTTGGAGTCCATTTATTCAATACTTTCACATGATGTAGTTTACCCTTCTATAA
CTTTTTTTTAATTCAGAAGAACGGAGCTGACGACATTATATTGCTCTCTTTCTATTGAA
>M00285:128:000000000-BF978:1:2115:26666:11957_1:N:0:46
CTGAAAAGGACATTTGTGACTGCACTTAAAACTTCAAGTCCAAGAGTAAGAAATACACAGAAAGCATGCACAATTAGTAT
TGAGCCCAAATCTACTTGCACCTTCAAGGTCTTCCTGGTCCACATATGGTAGACAAGCAGGTTCTG
>M00285:128:000000000-BF978:1:2115:7394:11958_1:N:0:46
GCCATATTGGAAAGCCTTTGCTATATCAGCGACTAACGTTTCAGGAGTAAGAGATACAGTCGAATAACTGTTACCAAACG
ACTCAGCACCGTGAATAACATACACTACTATTGTGTTCCAATAGTTACTCCATGCGTTCTGAGTTGAAAGTGGCAAATCA
ATGGATTTAGCTCATAAAACGCGGTTTTAGCCAAAAAGGA
>M00285:128:000000000-BF978:1:2115:8063:11960_1:N:0:46
AACAACTTCAACACATCCTCTCTCTTCATATCTACATACTCGAGAACATTACCCTTACCAGCACTCTCTTCCACCTCATC
AAGACCCCTCGCCTTGGTGAATACCGAAGAGAGGGGTCTTGATTCATTGAGAACTTCTCCCACTTCTGCCGCCTCCAAGC
ATATCCTCCCACGTTTGTCTTTAATCGGAGCTACCTTTACCCTAGCCATCCTTCTGCCCTTCATGTATGTGAAAAAAGCC
TTGGGATTTTTCTTAACCCTACTAGCCAATGCCTTTTCATGTCCCCTTCTAACTCTCCTC
>M00285:128:000000000-BF978:1:2115:3107:11962_1:N:0:46
CCTAGCACCTTAAGCCTCTCTTTATATTCCATACCCTCCAATCCAGGCATCATCCTGGTAAAACGCCTCTGCACCCTCTC
CAACGCCTCCACATCCTTCCTATAATGCGGCGACCAGAACTGAACACAATATTCCAAG
>M00285:128:000000000-BF978:1:2115:15117:11962_1:N:0:46
CACGGGGAAGAACGTACAAACTCCTTACAGACAGCGGCCAGAATTGAACCTGGTTTGCTGGCGTTGTAATAGTGTCATGC
TGACCACTACACTACCATGCATAACATAATGATATAAAGATTATTATGTTTCAAAACAAAATAGTGCAAAAGAGGACTAA
TGATGTGATGTTAATGGACTGTTCAGAAATCTGATGGTGGAGGGGAAGAAGCTGTTCCAAAAACATTGCGTGTGGGTCTT
CAGGCTCCTGTACCTCCTCCCCGATGGTGGTAATAAGAAGAGGTCATGTCCTAGATGGTG
>M00285:128:000000000-BF978:1:2115:25018:11962_1:N:0:46
GAATATTATATATACTCCTTCATCTCAAATTCCAGAATGTGTAGTTTCCTTAGATGCTGAAAAAGCATTTGACAGAGTTG
AATGGGATTACTTATTTACTACACTTCAAAAATTTAATTTCAGCCCTAAATTTATATCTGCTATTAAAATGATTTATTAT
ACACCAATGGCTACAGTATTCAC
>M00285:128:000000000-BF978:1:2115:6012:11963_1:N:0:46
AGGGCAGTTAAGAAGGCCTATGGAATGTTAGCTTTTATAGATCATGGGATTGAGTTTAAGAGCCGCAAAGTGAAGTTGCA
GCTTTACAAAACCCTAGTTAGACTGCACTTAGAATATTGTGTTCAGTTCTGATCACCACATTATAGGAAGGATGTGGAGG
TGTTGGAGAGGGTACAGAGGCGATTTATCAGGATGATGCCTGGATTAGAGGGTATGGAATATGAGGAGAGGCTTAAGGTG
CTGGAGCTTTACTCATTGGAGAGGAGGAAGATGAGAGGAGACTTGATAGAGGTATATAA
>M00285:128:000000000-BF978:1:2115:16854:11963_1:N:0:46
CGGTTCCAAGAATTAATCCTGGTTGCGCGACCTGATAGAGCCGGTTTCACAGATCGAACCGCATCCAGCCGTGTGTAACC
ACGGTCTGGAATCTTAGCATCTGATGGGAACGAGGAAGGTTTCAGAGAGAAGGCAGGGACAACCTCGCAGCCGGCAGCAG
AGTGGCTCCGTTC
>M00285:128:000000000-BF978:1:2115:8525:11965_1:N:0:46
ACATTGCTCTGATGTGCACTGTGTATAAAGCAGCTGCAATCAGTGATGAAACAACCTGTGATGAGGCTTCAGATACTCTG
AGCAGCAAAACACTGATGCTGGCAGATACTCTATGCGTTACCCAACATAAAAATGGAGATTCTTTGACTGATGTCTCATT
GGTTATCTGAGTAC
>M00285:128:000000000-BF978:1:2115:14911:11965_1:N:0:46
ATCACTGAGGAGAAGAACCCTGTTCCTCTTGAAAGTAGTGCTACTGGATACTTCATAAGCTGAAAATCAAAATAAACTAT
AGATTCTGGAAACATCAAGTAAAAATGGAAAATGCTGGAAATACTGGGGTGGCACGGTGACGTAGTGGTTAGCGTGATGC
TATTACAACACCCGAGATCAGGGTTCAATTCCCATCACTGTCTGTAAGGAGTTAGAGCG
>M00285:128:000000000-BF978:1:2115:25982:11967_1:N:0:46
TCGCCCCCTCTCTTCCCTCCCTCTCCCCCCTCCCTCCCCCCCCACCCTCACTCTCCCCCCACCCGGAAACACTCCCCCCT
ACGCACCAACTTCACCGCCTCCACCCTCATCCCTCCCTCTCCCCCTACCTCTCATACCACTCCACACACTAGACCACATC
CAATCTTCCATCATTACTCTCTCACTCACCTGTTTTTCCATTACTCTCATTCACACTGCATTACCCATGATTCCCTATAC
TCATACCACACACAGATACGCACACCACTCTCATATAACTCACGCAAATCATCCGCCAAC
>M00285:128:000000000-BF978:1:2115:12592:11967_1:N:0:46
TGTGGAGTATGCACATTCTTCCTGTGACAGCTTGCGTTTGTCCTGGTCTCCTCCCACATCTGTTAGGCATACAAGTCCAA
AGGTAAATTATTGTGACACTATTACATCGCCAGCGACCCGGGTTCAATTCCAGCTGTTGTCTGTGAGGGGTTTGCACATT
CTTCCCATGTCTTTGTGGGTATCCTATGGGTGCTGTGGTTTCCTCCCACATTCCAAAGACGTACAGGTCAGGAACTTGTG
GGCTATGTTGGCATGCCCACAACTTGCAGGCTGCACTCAGAACACTCTACACAA
>M00285:128:000000000-BF978:1:2115:20470:11967_1:N:0:46
TTCTGCCTTCTATGCTGCATGGGAGGACAGGGGAAAGCGTGAACCCCACAGCACCCCCCCCCCCCCCCCCACCCACCCAC
CCCAGGAACCACGAGCCTTCTCCGGGACCCTGCCCCCCCCCACCGCCCACACTCCCCCCCCACCACGCTCGCCCCCAGCG
AAGGCACACGTCTACGCAGCACACCCACAGACCCTGGTACACTTCCCCCACCTTCCAAACTTAACAAATAAAACAAAAAT
CACACCTCTTTATCTAACCGCAAATACACAAAAACAAAACAACTCAAAAAATTGAATAA
>M00285:128:000000000-BF978:1:2115:11588:11968_1:N:0:46
ATTCCATGCACCAACCACTCTCTGGGTGAAAAACTTCCCTCTGACATTTCCCCTATACTTTCCACCAATTATCTTAAAGG
CATGCCCTCTAATCTTGAGCATCTGCGCTCTGGGAAAGAGGCGCTGACTATTAACTCTATCTATCCCTCTCAATATCTTA
AACACCTCAATCGAGTCCCCTCTCATCCTCCTCCTCTCCAATGAGTAGAGCCC
>M00285:128:000000000-BF978:1:2115:26414:11969_1:N:0:46
TGGGGTTAATTGACAGAGAGAGGGAGAATCTTTTCACACTCTTGCCGTCTGGAAGGATGCTCAAATGCACCAAGGCGAGA
ACGACCAGGCTGTGTAACAGCTTCTTCCCGCAAGCCATCAGATCAGTGAACTCTCTCGTTCCTCCATCTATCCTGCCAAC
ACTAAAGGAAACACACCAGCACTTTAGATGTCCACTGCCAGTTCGCTCTTTTTAAAACTATTTAGTTAGGCCGCAGAATT
TAATTTAATTTTCGTGGTTTTAATGTTCTTTTTCAGTGTGTGTCTGTGTGT
>M00285:128:000000000-BF978:1:2115:13187:11969_1:N:0:46
CTTAAGTTAGTCCATTGTCCTCACTCTAACCTTCTCCATGCTAACCTACTCCATCTCTTCAGTCCATCAGCACCTGGGCT
ATGTAATCCAAGAGGTCTGGAAGGGTTAGCTATGACTCATGAACAGCACCTGTGGAGGTAAGGGGATATTCAACATTTCA
GGTCAAGACCCTACATCAGGACTGAGAGTGGAGATGGAAGATAGCCAGTATAAAGAGGAGATGTG
>M00285:128:000000000-BF978:1:2115:21175:11970_1:N:0:46
CAGTACCCGTGGGGAGAGGAGCATGGTTAACATTACAGGTTGAAGACCTTTCATCAGAACCAGAGAATTGAGAAACAAGC
AAAGGATGGGAAGGGGTGGAGGGAGCAGAAGGGAGGGGTGGAGGGAGCAGAGGGAACGCATGTAATGGGATGAAGACCAG
CGGATGAACACGATCCGTATTACCACCCAACAAGTCTCTGCTCTCCAGGCCAATGCAGAGCAAGCCACGCCCTGTGGAAC
CTTCTTCTACAGAGTTTAACCAGCGGCTCACCCGCCTTCCAAAGCTTTATTTGTAGAAT
>M00285:128:000000000-BF978:1:2115:14733:11970_1:N:0:46
CCTGGCATTCATCAGATCTGAGAAAAAGAGAAACAAGTCAGTCAAAGATGAGAAGGAGGAGGAAGGCAATGGGTGGAACA
AAGCAAATTTCTCTGATAGGGTAAAATAATGCAGCCGCTAAGGAGCAGTTAACCTCCCTTATCCGTGTAATGTATTGCTA
ATGTTATAAACTCTGTGTAAAAGGTGAAAAAAGGACTGGCAGGCAAAAGTCGTCAGTCCGAAGACAAAGATAAAGAAAGA
GTGAATTGTCTAGAGTTGTGAGTTCAATATTGA
>M00285:128:000000000-BF978:1:2115:7351:11971_1:N:0:46
GTTTTGAGCTGAAACATTGACAATTCCTATCCTCCCACCAATGCTGTTCCACGTGCTGAGTTCTTCCAGCAGATTGTTTG
TTGCTCCAATACCATACAAGTCTGCTGCACTGCATTATGCAAAACT
>M00285:128:000000000-BF978:1:2115:1923:11972_1:N:0:46
AGGAATGGAAAGGGAAGATTGTGTTTTCACTTGATAAAGCAAAACATTGTACCATTCACTGCTTTGCATCAACTTCCATA
AGACCTCATGTGGCCCTTATATAAAGAAATTAGAAACTGTGGAATATACAGACAAATTTTATCTGGGGTGTATAATCCAG
CACTAAGACTTGAAAAATGACAGACTAGACATTCACAGAACAAGTTGCCTTGAAAGAGTAGT
>M00285:128:000000000-BF978:1:2115:12764:11972_1:N:0:46
ACAGCTTATTTAACTGAACTTTAAGAACTAATTCCTGGACTTGGAGTTTAGGAATTCGACACACACACACAACGAGTAGT
TTTTTGGGGTTATAGTTTAAGATTCTAATATTTTGTTTTGTACTAATATACTAACTTTTTGTTCTTATTTTATGTATTAT
TGGAAGTAGTTAGTAATTAAGT
>M00285:128:000000000-BF978:1:2115:13978:11973_1:N:0:46
CGTGCCTTCACTCCCTGGGCATTGCTCTGTTTTCCCCCCGCCCCCAAACCGTTCTCGGTGGGTACTGTTCCTGCTCACCC
CTATTACCAATCCCCTCCACTCCCCCCACCCCCCACAAGCCAGCCCTCCCCCCCCACGGCCGTCACCCGCAACAAGACCG
ACCTCCCCCTCATCACCCCGCAGCGCTGGAGACCGCGCCAAAACCGCAGTCACACCACAACATTTCGTGTGCCGACCTCA
GCTCGAAAAAACAAATTCAATGAAAATTCGTCGTCAATGAAATCAAATTGGATAGAGGTT
>M00285:128:000000000-BF978:1:2115:14639:11975_1:N:0:46
TCGAAAAATACTTTTGGAATTGTTAACAGCAACAAAAACTTGTTTATTTTATTAACATCACATAATGAAATAGAATCAGT
ATATTATAGGATAATGTACAGCACAGAGGGAGGCCAATCAGACCCTTGTGTCTGTAATGAACATTTATCCATATCATCCT
TCACCCTTGCTCGTTCCCCAAAGTATTTTTCCCTTCAAGTATTTATCCAATTGCCTTCTAATGTGGAGCTGTAAAGTAAG
AATGCTGATGGATGGATTTGAAAAATATCAAATTCCTTGATCTGCTCATCACAAGTAATT
>M00285:128:000000000-BF978:1:2115:14300:11975_1:N:0:46
GTGACCAAAGTGTTCAGAGTGATGCTACATTGAGGTAGTGATTAGGGTTGCAGCTGCACCTGTTAGAAAGATGATGCCTC
TTCCACCATGTTCTTGACATGTGCCTGGTAAGTGCTGGAGAGACTCTGAGCATTTGGAAGTGGAGCCACTTGTCTTGAGT
AACCCAGCTTCTGACCTCCTTGGGTAGCTAGGGC
>M00285:128:000000000-BF978:1:2115:24367:11976_1:N:0:46
CCAGGCAGAATATAAATTGTTGTTCCTCCTGTTTGTGTTGGGCTTCATCCTGGCAGTACAGAAGGCCAAGGATGGACAGG
TCAGTGTGGGTATAGAAAGGGAAATGTCAATGGTTTGAACTGGGGACTCAGGATGTCCATTGAGGACCGAGCAGAGCTGC
TCTGCCAAACGGACGCCCAGTCTGCACTTGGAGTCGCCAA
>M00285:128:000000000-BF978:1:2115:6597:11976_1:N:0:46
TACTATTCTGTCAAATGCCACTACTCTCTGATCAGTACTATTCTAACTAATGCCACTACTCTCTGTTCAGCACTATTCTA
CCAAATGCCTCTAGTCTCCGATTAATACTATTCTACCAAATGCCACTACTCTCAGATAAATACTATTCTACCTAATGCCA
CTACTCTCTGTTAAGTACTATTCTA
>M00285:128:000000000-BF978:1:2115:22956:11978_1:N:0:46
ATCGCTGATACAGCAAACAGATTTCCTATTTGCCTAATACAGCGTTTTTTAAGATAAAACCATTGATTTCCCAGTTTCTG
CACAAACCTGATGGAGTATCAACATGAAAACAGTTGTAGTGTATGTATTTCATGGTGCTGAGTCGTTTGGTAAATGTTAT
TTAACTATACCTATTACCACTGAAAAGGTAATCTCTGATATATCACCAGATTATGCTAAAACAGCGTTCTTCAACTAAAA
CCATTCATTCGC
>M00285:128:000000000-BF978:1:2115:9768:11978_1:N:0:46
GATCAGCTCCAGCCTGCTCTGCCATTCAGTAAGGTTATGGCTGATCCACTCTTGGCCTCAACATCACTTTCCCTCTTTCT
CCCAATACCCTGTCACTCCCTGTAATTTATATGTTCATCAGTCTCAGCCTCAAATACATTCAATGACTTTGCCACCATTG
TTCACTGTGTAGAGAAT
>M00285:128:000000000-BF978:1:2115:20300:11979_1:N:0:46
GAAAAGTATGGAAAAAATGTGGCAAATATTCAGGGGATATTTGTGTGGAGTTCTGCATAGGCATGTTCCAATGAGACAAG
GGAGTCACGACGGGATACAGGAACCATGGTGTACAAAGGCTATAATAAATCTAGTCAAAAGGAAAAGAAAAACTTACAAA
AGGTACAGAGAGATATGTACTGTTAGAGATCTGGAAGAGTATAAGGCTAATAGGAAGGAGCTTTAAGATGGAGATTAGGA
GAGCCAGAAGGGGGCATGAGAAGGCCTTGGCAGGCAGGATTAAGGAAAACCCCAAGGTAT
>M00285:128:000000000-BF978:1:2115:10364:11981_1:N:0:46
CCCTGTGAATGAGGAGTGGGAAGTTATTCATCAGGTTGTAGTTCCTAAAGTTTATAGGGATGAGATTTTAAACCTGGCCC
ATAGCATTCCTTTAGGTGGTCATTTTGGGGTGAATAAAACTGTGGGGAAGATTTTAAAACAATTCTATTGGCCTGG
>M00285:128:000000000-BF978:1:2115:14399:11981_1:N:0:46
TCTTTTTCTCAATTTCTCTGCCTCTGCTCCCATGATGAGGCTTTTGACTTCAGGACATCTGAGATGTGTCCAACTTCTTT
TCTAACTGGGATATACCCCCAACTATGATTGAGAGAGTTTGCACATGTATCTCTCATTTCCCACACTTCTGCTCTCACCC
TCCACCGCTCCCGGACCCAA
>M00285:128:000000000-BF978:1:2115:8585:11981_1:N:0:46
AGCTCCCAGCTCGAGTCACTGGTCTTTGGATTGTCAGCTAAAAAATGTGGGTAAATCCTGATATAATTGCTGGCATTGGA
GTGGAGAATTAATCCCAGTGTGCTCAGACTGTTTTGGAATTGAATCAGGGTGTGTGCAAAACATAGCACTGTGTCGACCA
ATTTCCACACACTATTCTTTGTCCATATTCCAAAATTTTAGTGTTTGGATTCTTTCAGACTTTATTTTATTTTGAAAATA
AACTTAATTCAAAAAAATATATACAGAAAATATAAACCAATCAGCACGTGTCTTTCTTTG
>M00285:128:000000000-BF978:1:2115:25487:11982_1:N:0:46
GGCCTGGTTCCCTGTTGTATTTCTCTATGACTATCCATCATCTGCTAAAACCACCGTATTTTGCTGATATGCAAGGGAGC
TCTTCAGCCTGAGAGAGCGCTGTTTACACTCTTGGCTAAATGGTGAGCAAAACTGAAATTGTGCCACTAAGCAATAAATT
AGGTACTTAATATAGTGACTTCTGTTATGATAAGACCAACCGAGAGCACTTACTGCTGATATCTGGTATCATTTTCCAGA
TGCAGTGAAGCTCTGCCCTTGAATCCAAATACCTGTCATTTGCATTACAAAACTTGTAA
>M00285:128:000000000-BF978:1:2115:12017:11983_1:N:0:46
TAATAGAAGCATGATAAATATCCATATTCCAAAACCAGACACGATAGTGTTAACAAAAGGCAAAAAGTCTCCGGTCTTAA
AAAGTTCAGATCCATGAGAATTATTAACTTATAGACCAGATAGGTATAAAAATGAAAGAATAGTACATTTTTGCCTATCT
GGAGACAAAAGTTCATCGTTAAGCAACTTTTCAGCTTCATCCATGGAGCTAAACCATTTATGTGATTTGTCAGGAAGAAC
AACCCTTAACCGAGCTACCTTTGCTCATTGCAGCCAATAAGTTATATTTTAACTTCATT
>M00285:128:000000000-BF978:1:2115:8735:11983_1:N:0:46
CCTGTGGTCTGTTGGTGAGAAAGTCCATGGTCCAGTTGCAAATTGAGGCATTGAGGCCAAGACTGTGAAGTTTTGCTATG
CTTGCATGTGATCTCTTCCTGTGAAGGATGGGCACACAGATGCACCAATGTAGGACTGATAGTAGTGCC
>M00285:128:000000000-BF978:1:2115:12599:11984_1:N:0:46
ATCCTCATGGAGAATCAACATGAAAACAGTTGTAGAGTATGTATTTCATGTTGCTGAGTCGTTTGGTAACAGTTATTTCA
CTATACCTCTGTCCCTTGAAATGTTAATCGTTGATATAGCAATAGATTTCCTATTTGGCTAAAACAGCGTTTTTTAAATT
AAAACCATTCATTTGCCACTTTCTACACATCCTCATGGAGAATCAACATGAAAACAGTTGTAGAGTATCTATTTCATGTT
GCTGAGTCGTTTGGTAACAGTTATTTCACTATACCTCTTACCCTTGAAAAGGTAATCTTG
>M00285:128:000000000-BF978:1:2115:18385:11986_1:N:0:46
TGCTTGTTTTTCTTTCACTGCAGAATTTGTATGCCCCTGATCCTGATCCAGAAATGAAGATAGAGAAATATGAGCGCACA
TTTCAACATAATGAGGAACTTGGTTTGAATGACATGAAAACTGAAAATTATTAGCTGCAGAAAGTGGATAAATAGTGTAG
GA
>M00285:128:000000000-BF978:1:2115:21393:11987_1:N:0:46
CACCACATGACAGGAAAGATGTGGTAGTGATGGAGTTGGTGCAGAGGAGATTTACCAGGATATTGCCAAGGATGGAGCAT
TTCAGTTATGTGGAGAAACTGGAGAGGCTGGGTCTACTTTCCCTGGAGAGAATCTAGTTAAGCGGGGACATGATTGTGGT
ATATAAAACTGTGAGAGGCAGAGATGGGGTTGACAGCAGGAAACTTCCCCTTATCAGAAATGAATAGATGTAGAGGACAT
AGATC
>M00285:128:000000000-BF978:1:2115:26496:11989_1:N:0:46
CCACCTGGAGTATTGTGTTCAGTTCTGGTCGCCTCACTACAGGAAGGATGTGGAAGCTATAGAGAGGGTGCAGAGGAGGT
TTACGAGGATGCTGCCTGGAATGCAGAGCATGCCTTATGAGAGCAGGTTGCGGGAACTCGGCCTTTTCTCCTTTGAGAGA
AGGAGGATGAGGAGGGACCTGATTGAGG
>M00285:128:000000000-BF978:1:2115:9863:11992_1:N:0:46
GCTGGTGCTGTAATAGTGTCACGCAAAGCACTACACTACTGTGTCTTATGTGACCTCAGTGCTCCCATAGTCTCCATCAC
AGATTTGACCATCTGTTATCATCTTCTTGTGTTGCTGTCCACGTTCACTCCCCCCACCCAATCATGTTTCTGTGTCCACA
CCTGAAAAAGAGATGTCCCAAATCACAAAATTCTACAACCGTTCATTCATCACAACATTGCTCCAGTTATTAAACTTCCT
CCTGCCAGAGAATCATTT
>M00285:128:000000000-BF978:1:2115:17571:11993_1:N:0:46
TCATAATCAAGTTAGTAGTTATTCAGAATTACTCAGCATATTTGAATTAAAGCATTTTAAGAGTAAAGAGAATTTACAGA
AAATAGCGCAATGCAATTTAGTGTTTAGCTATTTGTTTCCTGTGAAATAATAACTTTGGCCCATTACGATTTAAGACTGT
TTTTGGAATTTTACCACAATTTGAAAAACATCTCAAATATTATTATGAAGAACACAAATGTGGTGATGATTTATTCATTG
AGCACGCAATTTCTTTAGTTAGGAGTGACAAAAACATTTGATTTCCCT
>M00285:128:000000000-BF978:1:2115:13159:11993_1:N:0:46
ATGGACTCTTGACCTCGTTATGTTCTTGCCACTTATTGTCTGCCTGCATTGCACTTTCTCTGTAACTGTAACACTTTATT
CAGCATTCTGTTATTGTTTTCCCTTGTACTACCTCAATGCACTGTGTAATGAATTGATCTGAATGGACGGCATGCAAAAC
AGTTTTTCACTGCACCTTGATACATGTGACAATTGTAAACCAATTTACCCTAGGAAGACGATTGTGACGATCTAACCTCT
CA
>M00285:128:000000000-BF978:1:2115:9542:11993_1:N:0:46
CTAGTTGCTATCCTTTACTTCTGTCTTTTTTTAAATTGTTTTGGCTGTTTATGTTCCGTGACCTTAAACTTTTCTTGCCT
TGTGACCTCTACCAGTCCTAGAATCTTCCTAAACTTTCTGACTTCAGCTTCTCTTTTGTCTTCTGTTTTGGTATCATACC
CCAGCATCCCATCTACTGGAATTTATCCCCTTAATCTCCTCTAATGCAATCCATATAATCAGCTTTGTGCACATTTTGCT
CATCCTTCCTAACTTCTCTCTTTGGCTTGGTTTTTGTTTTTTTATATACGTGAGTGAAGC
>M00285:128:000000000-BF978:1:2115:27201:11994_1:N:0:46
CGAGATGGCAATACCCATCTATTCAACGACCAAACGCCGTATTTACAGCTGCATCCGGAATCGATCAGCCAATACTTCGT
CCAGGAAAGACTCCTGGTGACTGACGCGGTCTCCGTTACATACTGATGTGCATCGGAGACTGAGAAACCCTTAGAACAAA
GAACAGTACAGAACATTTGGCCTACGATGTTGTGCC
>M00285:128:000000000-BF978:1:2115:7379:11994_1:N:0:46
AACCTTCCTATCCATGTTCCTGTCCAAGTGTCCTTTTAAAGTTATTGTATCTGCCTCACCACTTCCTCTGGCAGCTTGTT
CCACACACATACCACCCTCTGTGTGAAAAAAACATCCCCTCAAGTTCCTATTAAATCTCTCCCCTCTCTCAAACCTATAC
CCTCTGGTTCTTCATTCCCCAACCCTGGGAAAAAATTGAGTG
>M00285:128:000000000-BF978:1:2115:23663:11996_1:N:0:46
ACACTAGTAGTAAAACAGATGGGAATTTAGTTTCACTATCTGCATTATCAAAGCTGAATTTTTATTTCAGATTTATTTAA
TTAACCAAATTTAAATTTCCCATCTGCTATGGTGGGATTGAACTCTTGCCTCTGAATCATCCCTCCAGCCTTATAACATA
GCTACTGTATTAGTACAGGCTAAAACGATCCACAGCTGATGTAACTTGTCAGCTTCCGTTACAAATGATGGGCTAGTGAG
AAACCCCTTAAAGTTCTATCTTGGTATTAATTCTATTCAATCCCACCCTATAAACTGCAC
>M00285:128:000000000-BF978:1:2115:2228:11997_1:N:0:46
AGATGACTCAATCTCTCCTCATATCCCAACCCCTTCATCTCCAGAATTAACCTGGTGAACCTCCTCTGTAACACCTCCAA
AGCCTGTAAATCCTTCCTCAAGTAAGAAGAGCAGATCTGCACAGAGTACTCCAGGTGTGGCCTCACTAGGACCCTGTACA
GTTGCAGCATAAGCTCTCTTCTCTTAAATTCAATCCCTCTAGCAGTGAAGGCCAATATTCCATTTGCCATCTTGATAACC
CATTGCACCTGTAAACCAACCTTTTGCAATTTATGCACAAGCACTGCCAAGTCATTCTGC
>M00285:128:000000000-BF978:1:2115:19437:11997_1:N:0:46
CCTCTTACTTATCCCTCAACCTTGACCCACCAAGGAGCAATTGTTTCCCACACAATCACTGATCTCATCACCCCTGAAGA
TCTAATGCCTGAAACCTCTTAGCTCCCCTACCCCGTACTCCCATTTCTATCTCCGACCAAAGATCCACAAACCCAATTGC
TTCGGTAGGCCCATTGTTTCTACCTGCTCCTGTCCCGCTGAACTCGTGTCTTCATATCTTGACTATTTAGTCCCCCTTGG
TCCAGTCTCTTCCCACTTATGTCCGTGACACTTTGCGTGTCCACCATCACTTCAACAACT
>M00285:128:000000000-BF978:1:2115:28884:11997_1:N:0:46
GTACGTCCTCATTTGGAATACTGTGTGCAGTTTTGGGCCCCACACCTTGGAAGGGATGTGCTGATGTTTGACAGGGTTCA
GAGGAGGTTTACAAGGATGATTCCTGGTATGAAAGGGCTTACCTATGATGAGCGTTTATCGGCTCTTGGACTGTACTCAT
TGGAGTGCAGAATAATGAGGGGGGACCTCATAGAAGTGTTTAGGATGTTGAAAGGAATGGATATAGTCGATGTGGATAGG
CTGTTTCCCTTGGTGGGT
>M00285:128:000000000-BF978:1:2115:13855:11998_1:N:0:46
TGAGGTCAGGGCAGTGGACGTTATCCACATGGACTTTAGTAAGGCATTTGATGAGGTCCCTCATGGTAGGTTGATTCAGA
AGATAAAGATGTATAGGATCCAGGGTGAATTGCAAGTTTGCATTCAGAACTGGCTTGGCCATAGAAGACAGACAGTTGGG
GTGGAAGACTGTAATTCTGGCTG
>M00285:128:000000000-BF978:1:2115:26403:11998_1:N:0:46
CCACTCCAGGCAATGTCCTGCTGAATCTCTTCTGCATTCTCTCTGTGGTTACCACATCCTTCCTGTGGTGTGCTGACCAC
AACTGTACACCCTAAGGTTTTCTACAGCTGCAATATGGACTCTCAATTCTTACACTCAATGCTGTGGCCTACGAAGACAA
ACGTACCAAATAACTTCGTCATTACCCTATCCACCGGTGTCACCACTTTCAGGGAGAAATGGACCTGCACCCCAAGGCTC
TCTGTACAGTGATGATCTTCAGGTCCCTGCAATTTACTCCGCACCCCCTACCAGACTGTG
>M00285:128:000000000-BF978:1:2115:29362:12000_1:N:0:46
CTGGGCACCATTCCAGGAGCCTGGACTATTGATCTGGAAAATTGACTCCAAATTCCACCAGTGCATTGGGGAATTCTGTA
GCCTGCTGTGTTGCTACAGCGGAAACTTCCATTTCATTGGCTGAAATGTCATTATGGGGGGTGGGCGCGGAAACTCCTGA
GATTGTGAAGGGCGTTATATAAATGTAGCATCTTGCCGGGTGTGATGATGCATTGGGTGTGGGGGGGGTGGGGAGATGAG
AGGAACGAAAACTGGAGATGGGAAGAGCAGACGTCTGAACTCCCGGCACTCCGCTAAATG
>M00285:128:000000000-BF978:1:2115:17731:12002_1:N:0:46
ATTAGGTGACAATGTACAAGTATTATAACACAAAGGCAAAAGAGCTGAGCGTAATCTGAAGCATAATCTTTTCTCTTGTT
TATCAGTTGAAATATCGTGTTAC
>M00285:128:000000000-BF978:1:2115:27405:12002_1:N:0:46
CTATTTACATTCCTTTATGCCTTGCTCTTTCAAGTACTTGTCCAGATGATTCTTAAATGTTGTCACTGTTCCTGCCTCCA
CTACCTCACAGTTTTTCACTGTGCCTCGGTACAAGTGGCAATAATAAACCGATTCCAATAATAAACCGATTCCAATTCCG
ATTAATATAAAAGTGAAATAATGGATAAATATTGTCCATCAGCGTACACTTAAATATTCAACAAGGATCTTCTCAAACTT
TTCGGAATGAGGAGAAAAGATACCTTAAAATAAAACTAGCAATCATTTTGATCAGATTA
>M00285:128:000000000-BF978:1:2115:14329:12003_1:N:0:46
ACAAGCAGAGTGTAAGAATTGTGGTCTGGCTACAGACTCCGCAAATCACTGCACCTTCAAACAAAAAAGTTTCACAGTGA
AACGTATTAGCACATTAAAAGGGTGATGGAATCACCAGGTTTATCAAACCAGACAGCAAATCACATCAGTCCTAACTCAT
GCCAAGTGCCATA
>M00285:128:000000000-BF978:1:2115:15048:12006_1:N:0:46
GAAATTAAAATCCCCATCACAACAGCTCTGTAATTCTCACACCTTTCTAAGATCTGCTTCCCTATCTGCTCCTCAATAAC
CCTGTCACTACTGGGCAGCCTATAAAAAAGCACCCAGTAAAGTAATCGATCCCTTCCTGTCCCTAACCACCACCTACAGA
GACCCTGTAGACCATCCCTCCACAATGTCCACCTGTTCCACAGCCATGACACTATCTCAGATCAACAGTGCCACTTCCCC
CACCTCTCTTGCTTCCCTCCCTGTCCTTCCTGAAACATCTAAAACCCAGCACTTGAATCC
>M00285:128:000000000-BF978:1:2115:4845:12007_1:N:0:46
CAGAATGTTATGGACACAGCCCAGTGTGTCATGGAAACCAGACTCCCTCCATGGACTCTGTCTATACCTCTTGCTGCCTT
GGCGAAGCAGACAGCATAATCAAAGACCCCACCTCCCTGGGTCATTCCCTCTTCTCACCTCTCCCATCAGGCAGAAGATA
CAGGAGCTTGAGTGCACATACCACCAGTCTCAAAGATGGCTTCTATCCCACTGTGATACGACTATTGAACAATGAGATGG
ATTCCTGACCTCACAATCTACCTTGTTCTGAACTTGCATCTTACTGTTTACCTGCAATGT
>M00285:128:000000000-BF978:1:2115:8582:12007_1:N:0:46
CCCACTGGGAGAGCTCCCTTCTTTCGCCAGAACTGCTGCCACAGCCGCATGAACAGAAAACTATTTCACCCAGTCCATCC
CGGACCACACACCCGGCTTCCTGATTTTACCGGCTCTCTGCC
>M00285:128:000000000-BF978:1:2115:22445:12008_1:N:0:46
GGGTCATTGGGATCTCTTCTCGGGAAGGTGGGACCTGTACAGACAGGATGGGTTACACCCTAATCATAAGGGGGCCAATA
TCCTTGCGGTTAGGTTTGCTAGAGAGGTTGCAGAGGGTTTAAACTACTTTGTGAGGTGGATGGGAACCGGAGGAGTAGGG
CAGAGGAGGAAAAGGATGGACAAGAGCTGGATCGAGCAGGTAGAGAGGCTTTGGGGAAGGAGAGGCAGTGTGCAGGCTAT
AAAAGTGGTAAAGTGGATGGACTAAAGTGTGTTTACTTTAATGCGAGAAGTGTGAGGAAT
>M00285:128:000000000-BF978:1:2115:6475:12008_1:N:0:46
TCCTGTCAATGAAGCTCCCATATGTGATGCCGACTTTGAAGCAGGGATAGGTAAATATACTTAAACTGTTAATGGCAACT
GAAAGTTTAACAGTGATTGCAATGAGTTGGATTTTCTCTGACACCCAATTTCTTCCTATCCACCATTTTGTTTTTCATCC
CCAGTTACCAGCATAGGAAGCACATAGATCCATTCATGGGTGGTGTGGTAATGAGCCAACCTGTTTTTCCACATAATCCC
AGCAGATGGAAGACAGTGGGTAATCTCCACATTGCCATGAGTACAGTCTTTTTGTTAT
>M00285:128:000000000-BF978:1:2115:16804:12009_1:N:0:46
AAAAAGACTGGGATAAAAATTGGAATCGCTTGAAATAAATATAAAAATTTTGGTAAGATATTCATCTTAATTGCATTAAT
TCGGCCTATCTATGATAAAGACATTGGAGACCATTTAGTAAGCGATTGTTTAACTTGGTCAAATAAAGTTAAAAAATT
>M00285:128:000000000-BF978:1:2115:3824:12009_1:N:0:46
CCCCCGCTGAAACAGAGCAATTGAAACTAACTTATTCTAATTAAGCTTTTTAAACAAGAGGAGAAAAAAAAGAAAAAAAT
CACCCCCAAAAAAGTTATTTTTTTGTTTCATTTCGTGCGATTTGTTTCACGATGGAAAACGGTGCACACTTTTTCGAAGG
GACCGAGAAGCTGTTGGAGGTG
>M00285:128:000000000-BF978:1:2115:21812:12010_1:N:0:46
CAGAAGATCATTTCCCCATCACAGCAGTGAAAACAGCTGGAATTGTTGTCAAAGAGCCTGTGTAAACAAGTGTATTTATG
AATAAGTGGATAGACAAATTCGGACACGTCTAAATGAAAACATAGAACCACTTCATCACAGATACAATGAACTGTTCACC
AACCAAAGTTGTATAAAGTGGGGATCAAGGATAGTGACATCAAGGGAATTACAAGGGAAGATTATGGACACACCCAATGC
AGGACACTTGAGTATAGTAAGCATGA
>M00285:128:000000000-BF978:1:2115:25056:12011_1:N:0:46
TGGGGATTTAAAAATGGGCTGTGTGGACTCGGAGGGCCGAAGGGGCCTGTTACCACGCTGTAAATACAAATTTAAAAAAA
AAATTTAAAAAAAGGAACAAAGTTTTCCCAGTCTTCCAGTTTCCTACTACTCTTAGTGACATTGTATTCATGAGCTTTTA
GTTTGATACCTTCTTTTATTTCTTTCATTATCCAAGGCTGGCTCTCCCCAACCTTACTGTCCTTGCTTCTGGGATAGGAG
TAAAATAGATCGACTGGTTGAGTGGTGTCACAACAACAGCCTCACACTCAGTGCCAGCA
>M00285:128:000000000-BF978:1:2115:11944:12011_1:N:0:46
GCCTTCATTGGTACAGGTGTTGAGTATGAGAGGAAGGAAATGGTGCAGCAGCCACATAAAACTTTAGTCAGACTACACTT
GGAGTATTGTGTGCAGTTCTGGTCACCCCATTATAGGGAAGATGTGGAGATTGTGGAAAAGATGCAGAAGAGGTTTACCA
GGATGTTGCCTGCATATGAGCTACAAGGACAGTTGGGACAAACTTGGGTTGTTCTCCCAAGAGTGTTGAAGGCTGAGGGG
AGACCTGATAGAAGTTTCTAAATTACAAGAACCATTGATAGTCTAAACAGAATCTGTTCC
>M00285:128:000000000-BF978:1:2115:4353:12012_1:N:0:46
CAGATACATTGAGTTAGTACAGAGTGCATTGAGGTAGTACAGGTAAAAACAATAACAGTGCAGAGTAAAGTGTCACAGCC
ACAGGGACATGCATTGCAGGTAAACAAT
>M00285:128:000000000-BF978:1:2115:23942:12013_1:N:0:46
GGTATTGTTACAATTAGACAGGTACTGGTGAGGCCACACCTGGAGTGTTACGTGCAGTTCTGGTCCCCTCATTTAAGAAA
AGATATATTAGAATTAGGGGGCAGTCCAAATTGCTGGGATGAGGAGGTTGTCCACACGCGAATGTCTGAAGAAGTTCCAG
AAACATAGAACAGTGCAGCACAGGAAGAGGCCCTTCAGTCCACAGTATCTG
>M00285:128:000000000-BF978:1:2115:15062:12013_1:N:0:46
TAATTTTCAAATGTTTCTACTTGTTAGCTAGCTTTGGGGGAATTAATTGAATGATACTAAGACAGCATACAGAATTTTCA
CATTTTCAAGTACATTATCAATTAAGGTAAATACTTAGAAATCAAGCTGTATCATGGGTACCGTTTTAGAATGCATACTT
TCCTGGTCAGATTAAACCTCAGTTCAATTTACTATATTTTATAATTTTCCTGTGTTACTAACTACTGAGTTAAATGTCCA
TTTAAATACAATGTAACATTAAGCTATTGTTAGGCATTGGTGAGATGATTCCATCTCTTT
>M00285:128:000000000-BF978:1:2115:20765:12014_1:N:0:46
AGGGCTGAAATGGTGGCCACAAGAGGACATAGGTTTAAGGTGCTAGGGAGCAGACATAGAGGAGATATCAGTGGTAAGTT
TTTTTTTACTTAGAGTGGTGAGTGTGTGGAATGGGCTGCCAGAAGCAGTGGTGGAGGTGGATACGATACGGTCTTTCAAG
AGACTGTTAGATAGGTACATGGAGCTAAGTAAAATAGAGGGC
>M00285:128:000000000-BF978:1:2115:11306:12014_1:N:0:46
GGTGAGTTCTGGCGATGAAGCATTCTGCCAGATGGTCTGAACAGTCTGCTCACGGAACCGTCCCACAGTATCCATCAAGT
CCTTCTCCTGCAGTATCTGCAGGATGTTCTGTGCTGACCACTGCCTGATGGACTTGTGGTCAAAGGTGTTGGTCTGTTAG
AACTTTTTCACAAAGGACAGG
>M00285:128:000000000-BF978:1:2115:10643:12014_1:N:0:46
CTTCCTGATGCCAGGGGCAGGGAATGTATTGAAGCAGCTACAGGTCATTCTAAAACCGGAGGGTAAACAGCCAGAGATCG
TGGCCTGGACTGGCAGTTACAACAGAGGGATGACGGATAAGGTCATGCAGCACAAATTTAGAGAGTTAGGTCATAGATAA
CTCTCTGAGCAAGATCACCAAGATTGTAATCTCTGGGTTGCTTCTGATGCCGGGAGCTAATAGGAAAATAAGTCGGTTGA
ATATAGCTGAATGGATGATGTAAGAGGGAGGACTTTAGGTTAGAGGAACAAAGCACTGC
>M00285:128:000000000-BF978:1:2115:15225:12016_1:N:0:46
GGCTTTTTTGTTCCCCACACCACTCATTGCTTCTTTAATCTTGTAATTCCTTGTAATTCCCCTGAGCTATTTTTGTCTCC
ATCGGCCCTTATGGTTCTTTTGTAAGCCATTAAGTAGAGTACTTTGAAACTAGTAAATTATATAGCACTTGGCCTTTCCC
TGCCATGCTAATGCTGAAGTTGTTCTTTGTGCTAAGTTGCCCTTTTTCCTTTAATCATTAGAACATTGCGTGTTGTGACA
CTGGGCAAGA
>M00285:128:000000000-BF978:1:2115:9952:12016_1:N:0:46
GTGGGAAACAATCCCTCTTGTGTTCATCCATCTCGTTACTGGAGATTCAGAGACACTACACCCTGCCACATTTATTGGCC
CACAGGTTCACATTCTCGGTTCGCACCACTCGCCCTTACCTTCCCGACCTTTCGCTCTGTCTGGAGCTTTCTCAAGGGAA
CTGCCTGTGACCATCCCAACTTGGCTCAGACCTCAATGTCATCCTCGCCTCTTGGGTATCTCGGCCTTCAGACTGGGGCC
TTGTGGACCAAGGCAATGAACACCGTGTCCCTTGCGGTTAGGTTGTGAGTTAGCGGGC
>M00285:128:000000000-BF978:1:2115:1908:12017_1:N:0:46
TGTGAAGATGCTGTTCCTAAATCGAGTGTGGGTCTTCAGGGTCCCTTATCTTCTCCCCAATGGTAGTAATGAGAAGAGGG
CAAGTCCCAGATGGTGAGGGTCCTTAGTGATGGATATCACCTTCTTTAGGCACTGCCTCTTGAAAATGTCCTTGACAGTG
GGGAGAGTTGTGACCATGATGGAAATGGCTGAGTCTACAACTCTCTGCAGCCTCTTGCAATCCTGTGCATTGATCCTCCA
TGATGCTGTTGCCCAGGAACTTAAAAATGCTCACCCTTTCCACTGTTGACCCATCAATG
>M00285:128:000000000-BF978:1:2115:4828:12017_1:N:0:46
CTGACGGGCCGGAGCCTTTCTGGTTGGCCAATTGCCCGGCCTGGACTTAGAGCAGAGGCAGCCGGCTTCGACTGACGGGC
CGGTGCCTTTATGGTTAACCATTTGCCGCTCTGGACTTAGAGCGGAACCAGCCGGCCCCACTGACGGGCCGGTGACTGTC
CGGTTAACCATTGGCCGGTCTGGACTTAGAGCAGGGTCAGTCGGTTCGACTGACGGGCCGGTGCCTGTACGGTTAACCAT
TTGCCGGTCTGGACGTAGTGCTGTGCCAGCCGGCTCCACTGGCCGGTCGGTGTCTGTCGT
>M00285:128:000000000-BF978:1:2115:20834:12017_1:N:0:46
AAATGGAGAGTAGTCTCTTCCCTGAATTTAATGGCTGCACCATAGTCGGCCGTACCTTCAACTGCCAGTAATCCCCACAG
CTGAAGCTCCATTTTCTTTAAAATACCCCTTCAAACCCAGCTCTTTGACCAAGCTTGTTGCCACTTGACTAAACGCCTTG
TGACACAACTTGATATGTTTGTTGCATCGTGATCTTGCGATTTACTTTAGGGGCATTATACAATGTTATGGATGCTCTAC
ACCTGAGCTGTAGTAAATC
>M00285:128:000000000-BF978:1:2115:22481:12018_1:N:0:46
TTCGACTGACAGTCCGGTGCCTTTCCGGTAAACCATTTGCCGGTCTGGATTTAGAGCGGAGCCAGCCGACTCCACTGACG
GGCCGGTGCCTGTCTGGTTAACCATTTGCCGGTCTGGACTTAGAGCGGAGCCAGCCGGCTCGACTGATGGGCCGGTGCCT
GTCTGGTTAACCATTTGCCGGTCTGGACTTAGA
>M00285:128:000000000-BF978:1:2115:18546:12019_1:N:0:46
TGAAAAAGTAATCTTACTAAAAATATTAAAGAAATGTGTCATATTTAACTTTATGCCTTTTGGAAATCAGGTCATCTTTT
ACTCACTTAGATATTCACAGTAACAGAACTTTTGCATGCCACTGTACATAGTATTTCAGGTGTGCCCTCACTGCACCCTA
TACAGTTATAACAATAATTCTCTATTTCTAAACTCTAAAATCCTTGCAATGAAGACTAATATGCCATTAGCCTTCCTAAC
AACTTACTGCACTTGTTTGCTAACTTTTTGTGTTTCACACATAGTAAAACCTAGATCCC
>M00285:128:000000000-BF978:1:2115:26504:12019_1:N:0:46
ATCATCCTTCAGCTGTCTTCACCTTCACCCTCCCCTCCTCCCACTTTACTCCATCTTACTTTTTTTTTGTCTGCCTCTTG
CTATCATCCACTTGTCCTGGTCTCCCAACTCCCCTTTTCCTACCTCGCTCAATCTGCTTGTCATCCTTCACTCCTCCTCA
GAACACCAATTAGCTCTAGCCCCTATCTCACTACTCCCCATTCCTCTTTATACTGGCTCTCTTTCCTCGCCACTCTCAGT
CCTGATACAGGGTTTTGATCTGAAATGTTGCTAATTCCTTTCCTTTCACAGATGCTGC
>M00285:128:000000000-BF978:1:2115:16030:12019_1:N:0:46
TAAAATTTAAATAATTTTTGAAAATTTAAATTAAAAAAAATTTAAAAAATCTTTGAAACAAATTATATGGTCACTATTAC
ATTCCAATTTTGGTAAACTGCCCCTCCTCTGTCCCTTTTCTCTCCCCTCCTGATCTACCCTA
>M00285:128:000000000-BF978:1:2115:6039:12024_1:N:0:46
GCATGCTCACCAGCATTAGATACTTCTGAAACCAAACGATACAAGCTGTCCACTTTATCAATGCCTTTCGTAATCTGAGA
AATTTCTGTTATAATACCCCTTCACTTCCACTCCAGAGCGAGGGAAGCCCGTTCGTCAAACATCTCCTGGACACCCCATA
CCCTCGACTCAAGGCGGCATCCTGGTAAAGCTCTTCTGAGCCCTGTCCAGTTCCTACACATTCCTCCTACAATGAGGTGA
CATAACTGAATACAATACTC
>M00285:128:000000000-BF978:1:2115:9568:12024_1:N:0:46
GGAGGGATGGACTGGAGAGAGGGCAGTGCTGGTGCAAGGACAATCTGAGGACTGCGGCTGCCCTGTGAACAGTAAGTGTC
ACGTGATTCTAGAGTAAATTCTCCTTTCCGTTGCAGACCAATGTTTATCTCTCAACCAACTTGGGTATAATCAATGATCG
GATTCACAGCTGTGCTGCTGTTTGTGGGATCATGCTGTGCATTATCTGACACCAGTTTTTCGCACATTGGAACAGTGACA
GCGATTTGAAGAGTCGTTCGTGCCTGGGAGGTGCTTTGTAATCTGAGGTGACTTTCCGAC
>M00285:128:000000000-BF978:1:2115:15666:12025_1:N:0:46
ATAGAAATTTTAATTAAAACAATTAAAAATAAAAAACTAGTCTCTGTTACAGTGACCTTTACAGTACTAGATTGTTCTAA
AAACCTATTTCATTCATTATCACTATTCTTATTTAACTGGGTTCACGTTGGCTGTAAAATGGGCTCTGAAATGGGGGCAG
TTGGGAATGGATTATAAATGCAGCATTGCAGGGAGTGCCACACACTGGAAGCAAATAAATGAAAGAGGCCCCATGTGCTG
TGTGTGCGTGCACAATATCTTCGAGGTTCTTTCAGATTAGGCTTCCTCCTCCAATGAAAC
>M00285:128:000000000-BF978:1:2115:28219:12025_1:N:0:46
TAATCATAAAAAAAGCAATAAAGTATGATATATATAAAAGAAATAGTTCCAACAATCTCTCGGTTCATAAGTGTAATGTA
AAAGATAGAAAAGAAAAGATTTGTTATATAATTAGAAAAAAAACCCAAAAAAAACCCAAATCAGTTATAAAAAAATCATA
ATAATATAGAGTAAATTAAACCAAAAATGAATTTAAAAAAAAAAGAAAAAAAACAAAACAAGGAAAAAAAAACTTGGCTA
AAATTTTCAGAAGAAATAAAAAAATATAAAGTCGACAGCTCAGTCACACTAAATTAAAA
>M00285:128:000000000-BF978:1:2115:7715:12025_1:N:0:46
GGCCTGGATGGAGTCTGCAGCTGTGTCCTTAGATCCTGTGCAGATCAGCTGGCAGGATATTTGCAGACATTTTTAACCTC
TCCCTGTTTCAAACTGATAGTGCTTTAAGACCACTATCATCCTGGTTCCTAAGAAAAATAAGGTAACATGCTTTAATGGC
TACCGCCAGTAGCTCTGACATCCACCATTATGAATTGCTTTGAGAGGCTGGTCATAGCACACATCACCACCAGCTTCCCA
GACAATCTCGACCCACTGCAGTTTGCCTACTACCAAAGCAGGTCCATAGTGGAGCCATCT
>M00285:128:000000000-BF978:1:2115:3693:12026_1:N:0:46
GCTGAGTCGTTTGGTAACAGTTATTTAACTGTACCGTTTATCACAAAGAAGTTAATCGCTGATATAGCAACAAGTTTCCT
ATTTGGCTAAAACAGCGTTTTACAAGCTAAATCCATTGATTTACTACTTTCTACACAAATTCTATGGTGTAACTATTGAA
AAACAATTGTAGCGT
>M00285:128:000000000-BF978:1:2115:19842:12026_1:N:0:46
GCAAGCTCACAAAGAACCTAAATGCAGCACACTGATACACGACTGGAGTCAGGATACTTCCTCAGGACCAAACACCAGGC
AGCAACCAGAAGGAAATCTTGCCTCAGAGATCTGA
>M00285:128:000000000-BF978:1:2115:14568:12026_1:N:0:46
AGAGGGTACCACAGTACTAATTGAACCAGGAAGCCAAAATAATCCATTAGTGTCTTTTTATTACAGAACCATATTTTAAT
ATTACAGTATTTTCTACATCTTTAAATAGTTAAAGTAGTATTTAAGGGTCAGTGTGTAAGAGAATCCTGTAGCAGTGCAT
TCATGACAATGAGTAAGGAATATGCATTCAATTTCTGTTTCCAAAAGCATTAAGGTAATCATCATTAATTATAAAAGGGG
ATTTTACCCTATAACAGAAGGAGTTGTGGGTATATTAGCATTAATTATTTTCAAAATAT
>M00285:128:000000000-BF978:1:2115:18824:12026_1:N:0:46
CACAATACAGGCCCTTTGGCCCACAATGTTGTGCCGACCTTTAAACCACAGCTAAGATTATCTAACCCCTTCCTCCCACA
TATCCCCCTATTTTAAATTCCTCCATATACTTATCTAGTAATCTCTTGAATTTGACCAATGTACCTGCCTCCACCACCAT
CACAGGAAGCGCTTTCCATGCCTCAACCACCCTCTGGGTCAAAAACCTTCCTCTGATATCTCCCTTTATCTTCCCACCCA
TAACTTTAAAGCCATGCCCTCTTGTACTGAGCATTGGTGCCCTGGGAAAGAGGCGCTGGC
>M00285:128:000000000-BF978:1:2115:3329:12027_1:N:0:46
GTCACTCTTCCTACAGTGTGGTGAGCAGAGTAGTGTTACCTAACTAGTGCTCATTGGATAAAAACGAGAAGTATCCCACA
TGCCCTCTTACTCACCTTAACTATGTGGCAAGAGCCCTCTGCTTCTCTACACTTCTTAATGTATTCATGATGTAGTCCCT
TGTGTTATTTACTTTCCCCAAATGAATACCTTAAACATCACTGACTGATTTCCATTTTCCACTCTT
>M00285:128:000000000-BF978:1:2115:25720:12028_1:N:0:46
TCCAAAATGCTCTCCCACCAAGAGATCTGAAATCTTATCAGGCCCATTGCCTAGTACCAGGTCCAGTATGGCTTCTCCTC
TAGTCGACCTGTCGACACACTGTATCAGGAATCACTCCTGTACACACCTAATGAACTATGCCCCAGCTGTCCCCTTTGCG
CTAAGGAGGTGCGAATCAATATTAGGGAAACTGAAATCACCCATG
>M00285:128:000000000-BF978:1:2115:15389:12028_1:N:0:46
AAGGCTTTAATGTGGTCAGAAAGGCCATGTATAACTGGTTGGTGAATATGGTACCTTTATTCAAGAAAGGCAGCAGGGTA
AGTCACATAAATTACAAGCCAGTGAGTTTAACATTAATGTTAGGGAAAAAATTCTGAAGGTCATGATCAATCTGCACTTG
GAGAGGCAGGGAGTGCTCAGGTACAGTCAGCATGTCTTTATTAAGAGAAGTTTCTGTCTG
>M00285:128:000000000-BF978:1:2115:12658:12028_1:N:0:46
GTTTATAAGCAAAACCATTCATCTCTACGTTCTGCACAAAACACATGGAGCAGCTACAGAAAAACAATTGTAGTTTATGT
ATTTCACGGTGCTGAGTCGTTTGGCAACAATTATTTAAGTGTACTTCGTACCTCTGAAAAGGTAATCCTTGATATAACAA
GAGATTTCATATCTGGCTGCAACAGCTTTTTATTGGCTAAAACTATGCATTTGCCACTTTCTACACAATACGCATGGAGT
ATCTACTGCAAAGCAATTGTAGTGTATGCATTTCATTGTGCTGAGTCGTTCGGTAACTGT
>M00285:128:000000000-BF978:1:2115:1837:12029_1:N:0:46
GATCTACACTCTTTCCCTACACGACGCTCTTCCGATCCGCACTACACACCTTCCCTCCCCCCCCCACATCCCGTATGCCG
TCTTCTGCTTGCATAAAAAACACATTGCCCAGCTCCCCTTTACCTGTGACATCTGACGTCACTCGTATTATACGCTTCCT
TCCAATTCTTACGCTCTCAGATGTGCGGACAACAGATCACAGTTAGCACCTGTTCTCAGTCCATTAATAAAGAGTCGTTT
TCGGATATTCCCCACGAGCCATAACCGAACATTTCTCCTCAGTGGTCTTCTTCTTTAGTT
>M00285:128:000000000-BF978:1:2115:8687:12031_1:N:0:46
CAGATAAATCACACACCGACAGAGAGAACAATACACAAAGGTTACAATGTGATAAAATGACACAGACAGGTAGAACAACA
GAAAGAAAGGCCACGCAATGTAAATAAGAGACCAAAGATGGAAGAATACGTAAGTAAATC
>M00285:128:000000000-BF978:1:2115:15100:12031_1:N:0:46
CAGTGAAAAACTTGTCTTGCATACCATTCATACAGATCAATTCATTACACAGTGTAGATACAGTATCTTCATTATGTTCA
GTATCTTCCAATAACAGTGTTAAAGGGATTAGTTTCACTTCAGTCATTCTATGATTCTAAAACAAATCGAACCTAGTTAA
CATTTATCTAATACCAATGCAAGAGTTCAGTGTGTGAAGAAAAATTCACCCTGTAAAATTAGTACTGACATAAAATGAGG
ATTTGAGTATAATATAAATGAGCAGAGGTAATGTTTAGGTTCAAAACACACCAGTACAT
>M00285:128:000000000-BF978:1:2115:14312:12031_1:N:0:46
ATGTCAAATCAATGGTTATAGCTTTTAAAACGCTGATTTAGACAAATCGAAATATGGTGATATATCAGTGATTACACTGA
AATAAATGTTGCCCAACGACTCA
>M00285:128:000000000-BF978:1:2115:8524:12033_1:N:0:46
TCCAAACTTGCCTTCCAATCTGCTCCTCAGTATCCCTACTGCTACAGGGAGGCTATGTTTTTTTCTTCCCAGTAGAGTAA
CCGCTCCTTTCCTTTTGTAAATTCCACCCATATTGACTCTGGAGAAGAACCTTCTACATTATCCAGCCGTTCTGCCGCTG
TAATACTGTCGCAGACCAGTATCGCCACACCGCCTCTTCTCCCCGCTCTCTATACATTTTCAAACACTAAAAACCAGGAA
TATCCAATATCCATTCCTGCCCTGACGTCAGCCATGTCTCTGTGATAGACATAATATCAT
>M00285:128:000000000-BF978:1:2115:3529:12034_1:N:0:46
TTCATCAACATACTCCTTAGGTTTAGTGCACAAAGTGCCAAATCAATTCATACTGCTTTGAAAACGCCGTTTTAACCAAA
TGGACAATCTTCTGATATATCAGCAGTTAACTTTTTACGGTGAAGAGGGACAATCGAATTAATGTTACCAATCGACTCAG
CATCATGAAATAGATAGTATACAATTGTTTTCATCAACTTTCAACTTAGGTTTAGTGTACAAAGTGCCGAATCAATTCAT
ACTGCTTTGAAAACGCTGTTTAAACCAAATGGAGAATCTTCTGATATATCAGCAGTTAAC
>M00285:128:000000000-BF978:1:2115:21026:12034_1:N:0:46
GGACCCCCAGGCAGGGCAGTGCCCAATGCCCCCTCCCGATCCACCCTCCCTGCGTTGCTTCAGGAAGACCAGAGGTGAAG
TCAGTGACACACGCCCGCAACGCTGCTACGGCAACTGTTTGCCCGGGACCGTAAGGAATCGCAGGGAGCCGTGGACGCAG
CCCACTCCTTCGAGGAAACCAGGCCCCCCCCCTCGCGACACCTACCTTGCCCCCGCCCTCGGGGCGCGTGCAGCACGCAA
CACCCCCCCCCCCCCCGGCCATCCCCCCTCCTTCCCCCCCCCCCCCCCCCGCGGTCGG
>M00285:128:000000000-BF978:1:2115:7115:12035_1:N:0:46
ATGGGGGGTGCAGGGGCAGGGTTGTGGGCAGAGCCACCCCTACCGCGGCCTCCATCAGCACCGACACCATGTTGTCAATC
ATGTCGCTGGCCTGTGTCCCGTTGCTGAGCAACAGCTCCATCTCCCCGGCGACGGGCATTCTACCTGCTGGTGAGGTAGA
GGGGTCGGAGGTGAATTCCCAGTACCCATAGGGACAACCCCCATCCCATAAACCGCCCCATCTAATGTATCCCCCTAACC
GCGTCCCCCCAACGCCCCACCCGTCCTAAAGTCACAGGTGAGGGAGGGCGTGTGTGGAGG
>M00285:128:000000000-BF978:1:2115:16018:12035_1:N:0:46
GGAGCATTGGGTTTAGAAGTTGGGAAGTCATGTTGCAGCTGTGTAAAACTTCAGTTAGGTCACATTTGGAGTGTTGTGAG
ACGTTGTGGTAGCTGCCTTACAGGAAAGACGTGGAGGCTTTGGAGAGGGCGCAGAAGCGGTGGACCAGAATGTTGCCTGG
ATTAGAGAGTCTACAAATCTAAGGAGAGGTTGGATAAACTTGGATTGTTTTCTATGGAGTGCTGGAGACTGTGGGGTGAC
CTGATAAAAGTAAGTAAAATTCTGAGAGGCATAAAATGGAATAGGTAGTCTTTTTCC
>M00285:128:000000000-BF978:1:2115:13401:12036_1:N:0:46
CAAGCTGCTCACCAGTAAAGAGAGAGAGTAACCCTTTATTCACCAGCACTCCCATCCTGTTGTCTTCTACATCTGGATCA
CACTGCCATGAGTGTGGTAGAAGCTGATATGGTAGCAACACTTGAGGCATATCAGAATCATTTTTATTGTCACAACCATA
TACACACAGTATACCTAGGAGCGAGATACTGTCCGCCACAGGTGCACATCACATTAAATAACAAGCAATAGAGACACGTT
GACACACACTAAAAAAA
>M00285:128:000000000-BF978:1:2115:27484:12036_1:N:0:46
CCTTAAAATTATGTGCCCTTATGTTAGCCATTTTCACCCTGGAAAAAAGTCTCTGACTGTCCACTCGATCTATGCCTCTT
ATCATCTTGTCCACCCCGATAAAGTCACATCTCATCCTTCTTCTCTCCAAAGAGAAAATCTCTAGCTCACTCAACCTATC
CTCATAAGACATGATCTCCCAATTCAGGCAGCATCCTGATAAATCCTCCTGCACACCCTCTCCAAAGCATTCACATCCTT
CCTATAATGAGGTGACTAGAACTGAACACAATATTCCAAGTGTGGTCTAACCAGAGTTTT
>M00285:128:000000000-BF978:1:2115:23423:12037_1:N:0:46
TGCCATCCATACAGATCTTTTCATTACAACAATGCACTGAGCTTGTACAGAATGCATAATAAAATGTGACAGCTACAGAG
AAATTGCAGTACACTTTGACAATAAGGTGCAAGGCCATAACAAGGTAGATTGTGAGGTCAGGAGTC
>M00285:128:000000000-BF978:1:2115:7875:12037_1:N:0:46
TGGATGAATACCATGTGATGGTCCTCTAGGCTGTCCCATGTTTGACTGATACCTGCCCACCAAGGGTTATAGGTGACTGG
CAGCAGCTGTCTTTATCATTACAGATGTATACTCATTACCCCTGGTGATGTGTGGATCTGAGCTCTGATACCTGGTTTCT
TCTCCCTTGATGATTTTTCCCTGCTTGTTCAGTATCCATGCTGGTTATCATTG
>M00285:128:000000000-BF978:1:2115:13573:12038_1:N:0:46
NNNNNNNNNNNNNNNNNNNNNNNNNNNNNNNNNNN
>M00285:128:000000000-BF978:1:2115:16928:12039_1:N:0:46
CCATCACCTCATCCTTGAGGATCGATTCTAGTATCTTCCCCACCACCGATGTAAGACTGATAGGTCTGTAATTTCCTTTG
TGCTGTCTCCCACCTTTCTTATACAATGGAACTACATTCGCGACCCTCCAGTCCTCCGGCACCTCTCCAGCGTCTATCGA
TTCCTGAAAAATTATCACTAATGCCTCCACTATTTCTAGAGCTACTTCCTTCAGTACACGGGGATGTAACTCGTCTGGTC
CCGGAGACTTATCAGTCTTTAACCCATTTAGCTTCCCCAACACTTTCTCTCTCGTAACCT
>M00285:128:000000000-BF978:1:2115:27267:12040_1:N:0:46
CATTTGGAAGTTGTTAACAAATTTTGCACATGTAAATGCCTTCTGAGGACGGAATCAGCTGCATCAGAACCGCCTTGCTA
TCAGTCCAATGAGCTGTAAGGTTTGGTGATCTTGTTACATAGCAGGGGTCCAGAAGAAAAGCCTGTGTCTGCATAAACAA
TTCTCTTGTATTTCCTTTCCGGCAGAGACA
>M00285:128:000000000-BF978:1:2115:16656:12040_1:N:0:46
GCCAGTGCAGTGCCTGGCTTTTGTCATCAAAAGTTAAAAAAATATGGGACTGTAAAAGCTACCTCTCAGAACAATTTGCT
GTGTGCTGTTGTGAAGGCCTGCAATGTAGAATTTATTATTAAAGTTGAACTTAATTTATCAGTGGTCCTACTCATAGTTA
AGTTGATCTAAATTCCAGTACAATAAGCTTTTACCATTTTACTTAACTTTACACAGTTGATTAAAAGCGTGCCAGGTTAA
CTAATATGTTTGCAAATTCCTAATGGAAGTAAAAGCTTTTTGAATGTT
>M00285:128:000000000-BF978:1:2115:15846:12040_1:N:0:46
GGACTGAGACAAGAAGAAATTTCTTCACCTACAGGGTAGTGAGGATGGTGAATTTTTGAATTTTCCCAAAGTGGCTGTGG
AGACCTTTCACATATAGAGATGGATAGATTTTTTGATGTCAAGGAGATTAAGGGATATGGAGTCAGTGCAGGAAAGCTGT
TCTGAAATAAAAGATCAGTCATGACCTTATTTTTGTGGAGGGGACACAGGAGGCCAAATGTAATAGTACTTATTTACGTC
CTTGTAAATGTGTGGTGTAAGTGCAAGAACCAATATATTGTGATCGCAAATTAATCTGTG
>M00285:128:000000000-BF978:1:2115:2088:12040_1:N:0:46
CCTTATGGTTTGCTGACCTGAACTTGCTGGAGAACTATTCCTGGACTTGGAGTCTGAGAATTTGACACACACACACTTCA
AGTTTAGTTTAGGTGGTTAATGTTTAATATCTAACATTTTTACTTTTAACATTCTAACATTTTTACCTTTATTTTTTTCT
TATTATTATAAGTAGTTATTAATAAAGTAGTTTCGAACACCTATACATGACTTGGTGTGTTTCTTTTGATGTTGGTATGT
AACAATATTTTAATAACAGAGCTTTAAGTATTAATGTAGATGAATTCGCTGGTTTAAAC
>M00285:128:000000000-BF978:1:2115:12677:12041_1:N:0:46
TAGCCAAATAGGAAATCTGCTGCTATATCAGCGATTACTTTTTCAGGGGTAAGAGGTACCGTTAAATAACTGTTAACAAA
CGACTCAGCATCATGAAATACATACACAGCATTTTGTTTCCAATAGTTACAACATGGATTTTGTGTAGAAAGTGACAAAT
TAATTGATTGAGTTTATGAATCGCTGTTTTAGCCTAATAGGAAATCTGTTGCTCTTTCAGCGATTACCATTTCAGGGGTA
GGAGGTGCAGTTAAATTATTGTTACCAAACGACTCATCACCATGAAATACATACCCTAC
>M00285:128:000000000-BF978:1:2115:12986:12041_1:N:0:46
CAGAACTAATAATGTGTTCCATCTTTCTATGTCTGTCCTTCATGGAATACCTGCAGTCACAGTGAGCTACTTGAGACTGT
TTTTCTGACTCTTGTCTGATACTGGTCTTATGGAGTTCTGTGATGATGGATCG
>M00285:128:000000000-BF978:1:2115:15689:12041_1:N:0:46
CTACTGGCCCCAACTTCTACCCTGCCATCTGCGGCGGTTGGGAGAACATTAAAATAAGGGACTTGCACCATGAAGAGGCA
GGACATTTAACTAGCATGGTAGAATCCTGCCCCATTTAAAATTTCTGGCTGCTCTGTGGATAGTCCAGGGGGTCAGAAAA
CTTGACATTGAACGGGAGATGGAAGCAGAGTTTTCTTCTTGGAGAGAAGGTACAGGAGTCCTTTCCTGCACCTGGCCC
>M00285:128:000000000-BF978:1:2115:4564:12042_1:N:0:46
GATCTACACTCTTTCCCTACACGACGCCCTTCCGATCTAAACTACTCGTATTCCCTATACGACTCGAATCCGATCGCCAT
ACGACTCACCTCCATCACGATTATGACCACAATTACACTCGCGGTACTTGCTAACTGTAATGCCTCAGTTGCTACAACTA
CCATTGCAAACGACTGTCAAAATATACAACCCGTTGTTGTAATGACTACCGATAAAGAGGTCGGGTTTGTGAAGCGGGTG
GCTCGTTCTAGGCCCGAACCATTTCGCTTTAAGCCTTTTTACTTGGTTGCTATCGCCAT
>M00285:128:000000000-BF978:1:2115:24530:12043_1:N:0:46
GACGGCCTGCAAGTGTCGCCACTCTTCTGGTGCCAAAGTTGCATGCCCACAGCTCCTAAACTGTATGTCTTTGGAATGTG
GGAGGAAACCAGAGCACCTGGAGGAAACCCACGCATACAAACGGGGAGAACGTACAAACTCAACACTTCA
>M00285:128:000000000-BF978:1:2115:7171:12043_1:N:0:46
CACCACACGGCTAGTTGGTTCACCTCCTCTCTGTAGTCTGACTCATCATCATTCGTGACAAGACCCACCACTGTCGTGTC
ATCGGCAAATGTAACAATGCGGTTGGAGCTGAATCTTGCCTCATAGTCGTGGGTCAACAAGGTGAACAGGAGCGGACTGA
GCAC
>M00285:128:000000000-BF978:1:2115:29255:12043_1:N:0:46
CTGGGCAGTATTAGATATATAGATATTTACTAGTCACATGTACATTGAAACACAGTGTCTTTTTGCTGCCACTCTTCCGG
TGCCAACATAGCATGCCCACAACTTCCTAACCAGCATGTCTTTGGAATGTGGGAGGAAGAGTGTGCAGACATGGGGAGAA
TGTACAAACTCCGTTGCAGACAGTGGTGGGAATTGAATCCGGGTCACTGGCAATGTAATAGCATTATGCTAGCC
>M00285:128:000000000-BF978:1:2115:7858:12044_1:N:0:46
CTGACCTGCTAAGTTCCTCCAGCATTTTGTACATTGCCTGTTAACTTACTGCTTCAAATTTATCTAACAAAGCAACAAAA
AAAAGTGCCTAGATTTAAAAAAAAATATTGGAAGCAGCAAAATATTGGTCTTAACCAACTAATTAACCACAACAGTCCTT
TTAAACTTCTTGATCCACATTTAGTTCTCGTTCCTTACCAAACTATAAAGAAAAACTGGCAATTCAATATTCTATTACCC
TACTTTGAACTTCAA
>M00285:128:000000000-BF978:1:2115:17165:12045_1:N:0:46
GACTGAATAGGCTGGGACTGTTTTCACTGGAGCAAAGGAAGATTAAGGGTGACCTTATAGAGGCACGTAAAATCATGAGG
GGCATAGATAGGGTGAATGGTCACAGTCTTTGTTTAGGATATGGAGTCTAAAACTAGAGAGCAAAGATTTAAAGTGAGAG
GTGAAAGATTTAAAGGGGAACTGAGGGGTAGGCTCTTCACACA
>M00285:128:000000000-BF978:1:2115:4023:12046_1:N:0:46
TATTTTCTCAAAATGTTCATTTAAAACTTGTTTCACGTGGTTTAATCTAAAGACCTTTTCAGAACACCACCATCTGAAGG
CCTCGTTTTTAATGGTGGCTTGGACGCAATTGCACGTTCGAGCTTTTCTCTCCAAAGAGCATGCGGTTTTTTTTCATTTC
CCTTAAAGATTCGAGAAAGTAGATTATAATTCATTTTATTAATGGTGTACGCAGATCATCTGAAGTGTGATTTAGTGAAT
CTGATTTTTAACATCATTTGGAGGGTCGTTTGTTCAATTAGTGCGAGAAA
>M00285:128:000000000-BF978:1:2115:10160:12047_1:N:0:46
TATTGAACATTTTACAAAAGGTTTAAGGTTTGATTTCTTCAGTGTAAATTAAAAACAGGGAGAGCAAACAATTCTTGGAT
CTACTAACACTGCATCCTGTCTTCTTCAATTCAAGACAGTTTTAAATTCCATGACCTCCTTCCCACTCTCGGTATCTGTC
TAATAAACCTTCTGTTCTAAGAAGGATATTTCATCTATTCTGTGACTCAAATATCTGTCCTATGTGGGAATACTGCAAGT
CAAGGTCAATGAGGTCTCTTAGT
>M00285:128:000000000-BF978:1:2115:14248:12047_1:N:0:46
TTCAATTAACTAAAAAGAAAACAAAGTATGAATAGGAGCAGTACAAGAAATGGTTAAAAGATAAAGTGGTATGTTCTACA
CCAGATGTTTAGAATGGGATATTTCCTGGTCGGTGTGTTGGTTGGAATCTTGACAGCATTTTAGATAGAAAACCTGAAAA
TCCAGATTCAGCATCCATTATTTCAATTTAATGCAAGTCAGATTGTCAATCTTCACACTCTCCTCTCTATACCTTGCTCC
ATCTTTTTTTTTTCCCTTTTTCT
>M00285:128:000000000-BF978:1:2115:28228:12048_1:N:0:46
ATTAGGGATGGGCAATAAATGCTGGCCTTGCCCAAAATGGTGACATCTCAAAATATCTTTTAAAAAAACTAAGATAAGAT
CTCTTTATTAGTCACATGTACATCAAAACATACAGTGAAATGCATCTTTTGCAATAGAGTGTTCTGGGGGCAGCCCGCAA
GTGTTGCCACACTTCTGGCGCCAACTAGCATGGTTGTTTCCAAAAAAAATGCTGCCAAAGATCAGCATACAGATTATAGC
TCAACGGGACCTGAATAGATGCATTAGGTTTGGGTTGGGAGTCAGGAAAAAATAATCAC
>M00285:128:000000000-BF978:1:2115:17285:12049_1:N:0:46
CACTTTGTACACTTAACCTAAGCAGTAAGTTGATGAACAGAATTGTACTCTATGTATTTCATGGTGCTGAATCGATTGGT
AAAAGGAATTTGATTGTGCCTCTTCACCGCAAAAAGTTAACTGCTGATATATCAGAAGATTGTCCATTTGGTTAAAACAG
CGTTTTCAAAGCAGTATGAATTGATTTGGCACTTTGTACACTAAATATAAGCTG
>M00285:128:000000000-BF978:1:2115:3968:12049_1:N:0:46
CCTGTTTTGTGCTGTATTGTTCTATGGTTCTATAACTTGGGCAGCCCCGTCCATCCTAGAACACCCTACCCAATAGCTCT
GTAGCAGACTTTCACCAGACAGGCAGTGCACTGTGTCTCACTGCCACCTCCTCAGCCCAGTTTTGACATCATCACCTGTG
TCCTGGTAATGTTTCTTTCAAAGTAAAAAGCAGCTACACTTATTGGCGATCTGGCATCTTAAAACCTCTGGAGGGGAAA
>M00285:128:000000000-BF978:1:2115:8155:12050_1:N:0:46
GATCTACACTCTTTCCCTACACGACGCTCTTCCGATCTCGACTACACGCTTTCCCTCCTCGACTCGCTTCAGAACAGGTA
TACACGATTGTCCTACACGGCTCGCATCCGAAAAAGAACGGAAGAGCGTCGTGTGGGGAGCCAGGGGTGACAAACTGCGC
GGAGGATCCAGTAGTGCGATTTGGATAAGACAAGATCACACAGCATGAGCTTGAGTCTTAAATGGTAGGAGCAGTGATCG
GATACAAGCTGTGATGTACAAAGTAATACCGATAGAAACTAGTAATACATCGCGTGAGGG
>M00285:128:000000000-BF978:1:2115:11385:12052_1:N:0:46
TGCCAGTCCTATATTTTTTCTAAGTTTAAACATGCTGTAGTTTGAGAAAACTAATGAAAAGTGGTGGGAGGGATTGAATC
TTTTCATTTGCACAAAATGGATTTGACCATATATGTGACAAAGTCGATCACACGACGAGTATAAGAAGATAAATGGCGAG
ATTCCATCATTGATAACCCAAAGATTTCAGTAATAGAATGAGG
>M00285:128:000000000-BF978:1:2115:24372:12053_1:N:0:46
TGTTCTGTGGTTTAACTGCTACACTACCGTGCCTGCCCATAAACTGAGAAATAATCAATGACAGCGAGACTGAGCTGTTG
ACATGCGGAGCCTCCCAGAACACAGTCAACAGCAGCTGTTCTTGAGGAGATTATTGGAGCATCCACTAGGGAGCAGTACC
TGATTCTACAACGATGGTGGGGCACCGCTCTCTGTGAGGGTCTGCTGGCTGGATTGCTGTGACTCTGGAGTGGATTGTAC
AGTGGGACCATTCAGCCCATCAGCCGTCTCCCAGTT
>M00285:128:000000000-BF978:1:2115:11749:12053_1:N:0:46
AGCATCCAACAGGTGAACACAAATTGTTCAATTACCATATCTCATAAAATAATATCTACTGTTATTGCAAACGCCACCAT
CAACATCACATGAGTCAATGACCAGAAACTTAATAGGGCCAGCCAAGTAAATCTAGTGGCTACAAGAGCGAATCAGAGAC
TAGATATTTTATGAAA
>M00285:128:000000000-BF978:1:2115:20825:12054_1:N:0:46
CCAGAGATTTGAGCACATAATCTGAGCAGATAATTTAGTGCAGTATCAGTGAATGAAATTTCAATCTCAATTCTGGTGTA
AATTCCCAGATGGACAAAACAGATGCTAGGAGAGGACCAGGGGTCTTTTCCTCAATCTTCTAAGTGGCATTTATTTGTCC
AACAGAATCCTTGGACCATG
>M00285:128:000000000-BF978:1:2115:25241:12055_1:N:0:46
GCGGCCTTCTCCACCTGGTGAATTGTTTAAAGATGTTAGCAACCCAATGATTTTACATAAACTGTCTTCATCTGAGTGCT
GAAAACACTCTCTGCTAAAATAACTCTTGCAAAATGCCTCGAAGACTTGTGAATTCATTATCATGGGTGCAACAGCCACA
AGGAAATGTGGGAAGTACTTGTGAGTACAGATTCTGGGTGGTGAGCTTTCCCCACAGTAGCGCATTTATTCTCCCACACC
AAACCTGTTTACTTCCTTCTTCAAAGCTGTCTGAGGACAGCACTGAGCAAGTTGATGGC
>M00285:128:000000000-BF978:1:2115:15423:12056_1:N:0:46
ACCTTTTGAGGCTAGAGAAAAATGCAGAATTAATTGAGGTGCATAAGGAGCTGCTTTTCAACAAATGTAGGGAAGCAAAT
GGCATTTTAATAGGTATGTACAAATTAAGGAAATGAAAGAGTTAATTTAGACCACATTTTGTGGGGGGGGGGAAATCCAT
GGTCTCTGCCAACCTTTTGTTTTTTTTAGATAACACACAAGAACTGACTGAATATTACAAAAATGCCTAGTTCAATTGGC
AATGATCTGTGAATTATTTAGATAGCCAAGAATTGCAAGTAGGTCAGATGAAGGTTAAA
>M00285:128:000000000-BF978:1:2115:24249:12057_1:N:0:46
TATTATTATGATTTTTTAAATTTTTTTTTCAAATATTGATTTGGGTTTTTTTGGGGTTTTTTTTCTCTTCTAATTATATA
ACAAATCTTTGTCTTTTTTATCTTTTATATTACACTTATGAACTGCGAGATTGTTGGAACTATTTCTTTTATTTACATCA
TACTTTATTGCTGTCTTTTTATGATTACCTATGATTTACTTGATATTTTT
>M00285:128:000000000-BF978:1:2115:14613:12058_1:N:0:46
CTATTACTCAGCCTGGTCGTTCTCGCCCTGATACGTTTGAGCCTCCTGACAGATGGCAAAAATTTAAAGAGATGATGGGA
GGGGTGCGAAGGATCCGTCATTGTATTTTTGGTCTTCCTCCCACAACGGTCCTTGTATATGTCTGCGATGAATGGAGAGA
GAGA
>M00285:128:000000000-BF978:1:2115:27119:12059_1:N:0:46
AGCAGTGATGATTATCATGAAACTGGACTGCTGTTTTTTTAAAAAGTTTCTTTAATGACCTTCAGTTAAGAAAATATGTC
CTCTTTCCACGATCTGGCCTGAGTGACATGTCCAGTCCTAACATGCCCTCTGAAATGGCTGACAAGTCATTAGGTTTTCT
GCACCATCACCATAAAGCAAATGCTGTTCTTGCTTTTAATCTGGCTTTAAAAAATAAAATTGTATGCCATCCACCCTTCA
CAGTTAATA
>M00285:128:000000000-BF978:1:2115:10651:12059_1:N:0:46
CAATATTCCATTAATCAATTCTTGAAGATGGTCACAGACACAGATTGTCACATAAACAAATCCAACTGTGGGTGTACAAC
AGAATGTCCCGAGTCCTATATCCAGTGTCCTGA
>M00285:128:000000000-BF978:1:2115:22689:12059_1:N:0:46
CAAGAGGGAGTCTGCCAGTAACTCAGCAAAAAGTCCTCACTTTTCAAGTGTGTGGATTGACAACAGGTGACAGGAGGTAA
AGTCTCCTGCAGAGGGCATCATTTTCAGACACATTATTCAAACCCT
>M00285:128:000000000-BF978:1:2115:7862:12060_1:N:0:46
GTTACCTAAGCAGAGGTTTCCACAACATCTGTTGCATTAAGTGTAGGTTTATTCTAACTTTTGACCCTGTCAACATACAC
ACACAGGCACAAATACCTGCTCCTGTTTTACAAATTAAATTATAGCTTTAGCTCATCAGTCAGATTCCTACAGTTATCTT
TAATTCAAAGCTTGGCAGCACTCCTGTACAATATTATCATTTTCACACATGAAAAGAGAGGGTTCCAGTCAAATTAAATG
TTGAATACAGCTTTTGTGGCTTCTTGGTTGCAGTGGATAAAAGGGAAACTGCAATCAGTC
>M00285:128:000000000-BF978:1:2115:12769:12060_1:N:0:46
TTTTCACCCAAAGGGTGATTTGAATCTGGAGTCCACTGCCTGAGTGGGTAATGGTGCCAAGTATTCCCACAACATTCAAG
TATATAGATGAACACTTGAATTACAGATTAAGCACTTGTAAATGGATTTAGTATAGATGAGCATTTAATTGGCAGTGTGG
ACAGGGAGGGCCAAAGGGCTTGTTTCTGTGCTGTATGACTACAGCATACCATCCTCCCTCACCTGAC
>M00285:128:000000000-BF978:1:2115:5038:12061_1:N:0:46
TTAGTAAGGAAAGGTCTTGTCTGAGTCATGTGAAATCGTCTGGGGAGGAAACAAGGAGTATCAATGAAGGTTGCGCTTTT
GTTGTGTCTAAACAGATTTTAGCAAGGCTTTTGGTAAAGAAGAAAATAGCAGATTGTGAAAGAAAGGAAAAGCCCATGGA
GTCCCATGAAAACGGCTCGTGGGAAAATGTAAGGTCCGATGGGAGCTTTGGAGAATGAAGAGCTGCAGTCAGTGGGGTGG
TGTGGGGCTTAGCACCAG
>M00285:128:000000000-BF978:1:2115:14272:12062_1:N:0:46
CATGAAATACATATATTGCAGTGGATTTTTCCAAGTGCCTACATAGGTTTAGTGTAGAAAGTGGGAAATACCTGTATTTT
GCTTCGAAAAAACCATTTCTGCCAAAATGGAAGTCTTCTGATATATTTTCTATGAACTTTGTAGGGTAAAGAGGTACAGC
CAAATAAATGTATCCATTGGATGCAGCACCATGAAATGCATATATTACAATGGTTTTTAACAAATTCCTACATAGATTTT
GTTGAGAACGTGGGGAATCGCTGTATTTTGCTTTGAAAACGGTGTTTCCGCCAATCTTCT
>M00285:128:000000000-BF978:1:2115:3690:12063_1:N:0:46
CTGCCTTCTCCCCATAACCTGTGATGCCCTTACTAATCAAGAACCTATCAATCTCCATTTTAAATATACACAATGACGGC
CTCCACAGCCATCTGTGGCAATGAATTCCACAGATTCACCATCCTCTGGCTAAAGAAATTCCTCCTCATCTCTGTTCTAA
AGGAATGTCC
>M00285:128:000000000-BF978:1:2115:18729:12063_1:N:0:46
GATCTACACTCTTTCCCTACACGACGCTCTTCCGATCTGGACTACACGTTTGCCCTCCACGGCGCGCTTCCGAACTGAAC
TACACTCTTTCCCTACACGGCGAGCTTCCGAACCAGAATGGAAGCGCGACCGGTAGGGAGGAAGTGAGTGCTGCAAACAC
AGAGACACCACACACGAAGAGACGCGGACATGAGTCGGCTGTGGTGTTCGTGAGACATGTCGCGACCCTCAGTCAGAGCT
ATGAACAACAGAGACGAGACACTATGAGGCGTAGAGCGTACGTGTCGAGCCAAGATCAGC
>M00285:128:000000000-BF978:1:2115:12475:12063_1:N:0:46
CATAAGTTGCCAGTGGCATTGTACAGAGATATTAATCCTCAGTCATATAGCATCAAGAAAGCATGGAGTACCACCTATTC
AATAATTTATCATTATCTTTCATATTTGACAGTTTGGCACCAAGGACTTAAAAATTTATTCAGATCCCATCCATCCATTT
GTTCCTTTTTTACACCAAAACAAATATGTAATTTGATTTAAACCTCAAGGGACCAAGCACACTTTTGTCTCCCAGGCAAA
GAACCTCGAACCATACTGGTATCGCTGTAGGAATAGAATTGATTACATATATCTTATTT
>M00285:128:000000000-BF978:1:2115:6711:12064_1:N:0:46
TCGTATCAGTCCTTTAAACTTCACAGTTTCAGGAGAATTGGGCTGGAAGAACGTAGTTGTGAGTAAATAAGAATCGTCAG
TTTTCAGATCAGTGAGGCTGAGAACAAATGTTGCTTGTTGCACTATTGTCAATATCATTGGTGGAGATAAATGCCAAGAA
CAGAGGTATGAGTACAAACAAAAGTACCAATAAAA
>M00285:128:000000000-BF978:1:2115:12940:12065_1:N:0:46
CTAAATCAGGTTCTGACTTCAATTAGAAGGCTGGATAAATGTGAGAACTTGGTGGGGAAAATTATAATGATCCAGTGAAA
TGTAGATGCTACATGGGTCAGAAGACCTTTTCTACTTCTCTCCTTGTTATACACTGGAATAGGTGGGATGTGTTTTAAAT
CCCAAGAATGTGAGAGTTGGAGGCAGCCGAGAGGGAAGATTGGACTGTACTCGTTGGAGTACAGAAGACTGAGAGGGGAC
CTAATAGAAACGTACAAGA
>M00285:128:000000000-BF978:1:2115:2946:12065_1:N:0:46
TGATTATAAAAGTGATAATATGCCCACTGAGTCAAAATTAATCCAATATCCTGAAAAAGGGCATGAGATACGTATAGAAA
AATAAAATGGAACAGCTTATTTCAAAAGGTCCATGGTTTATGCATATTTTAATTCTGGGATACTAGAGATAAATGAGCTA
ACTGAAAAGACAATATTGAAAGGTCATTTACTTTGCTACAAAAATAAACATTTACTATCCCAAAACCATGCCTCTGTTCT
ACAGACTTCATTGCCAAGTCAGGCATTATCAATGTTACTGGATGCATCATAA
>M00285:128:000000000-BF978:1:2115:3991:12067_1:N:0:46
TCCCTGCTGCCTGTTGCCCTCGGCCGTAAACCTGTCCTGTGATGAATCCAAAGAGGGTGCCGGGTGACGACCTCTTGCAC
CTTGCTGCACTCACCCCCCCACAGCCGATGATTCCACCCCCTGCATCCCACTGACGACCGTGACTTCTTTCATAATACCG
GAAATAGTGACCTAACGGTTTTAACCGATCGACATGACAATGTGATCGAGCCTCCTCTTTCTCCTTCATATAGTCACCGT
TT
>M00285:128:000000000-BF978:1:2115:28330:12067_1:N:0:46
GATCTACACTCTTTCCCTACACGACGCTCTTCCGTTCTCGTCTACACTCTTTCCCTCCACGACTCGCTTCCGATCCAGAC
AACACACGTACCCTCCAACGCCATATTCAACTATCACACCATATATCTCACAGTTATGACATATTACCGATAACACATAC
AACCAAACATAAACAAATAACACAAAGAAAAACAGAAACTTGAATACCAATACAAAACTATTAAATTCTTAGAATACATT
GACCTTACACTAAGACAATGACTGAAACGAGAACAAGTGGATCGTGAAGTCGTGCAAG
>M00285:128:000000000-BF978:1:2115:25097:12072_1:N:0:46
CCCTATCTATGCTTCTCATAATTTTAAAAACCTCTATCAGGTCTCCCCTCAGCCTCTGATGCTTTGGGGAGAACAACCTA
AGTTTATCCAACCTTTCCTTATAGCTCATACCCTCCAATCCAGGCAACATCCTGGTA
>M00285:128:000000000-BF978:1:2115:18224:12073_1:N:0:46
GAGGAATAATTGAGCAGACAGCCAGCACCTCTTTCCCAGTACACCAATGCTCAATACAAGAGGGCATGGCTTTAAGGTAA
TGGGTGGAAATTTCATGGGAGATATCAGAGGGAGGTTTTTTACCCAGAGGGTGGTTGGTGTGTGGAATGCACTGCCTGGG
GTGGTGGTGGAGCCTGATATGTTGGTCAAGTTCAAGAGATTGTTAGATAAGCAAATGGAAGAATTTAACATAGGAGGATA
TATGGAAGGAAGGGGTTAGATAGTCCTCGGCGTGGTTTAAATGTTGGCACAACATGGTGG
>M00285:128:000000000-BF978:1:2115:19459:12073_1:N:0:46
GTGATTCTTTTGTTGCTGGTTTCGTAACACTTTGTACACTGAACCTAAGCAGTACCTTGGTGAAAACAATTGTATGCTAT
GTATTTCATGTTGCTGAGTCGCTTGGAAACATGAATTTGATTGTACCTATTCACACTGAACAGTTAACTGCTGATATATC
ATAATATTATGTATTTGGCTGAAGCAGCGGTTTTGTTTTTACAGCAGAATGCATTGATTTTCCACTTTATAAACTAAT
>M00285:128:000000000-BF978:1:2115:20232:12074_1:N:0:46
TGGAGGAACTCAGTGGGTCGGGCAGCATCTGTGGAGGGAAATGAACAGTCGACGTTCCAAGATGAAGGGCCTTGACACGC
AATGTCGACTCTCCATTTCCCTCCACAGCCCTAGCTCTGGAGAATTTGTGGCCCAACATTGGATGAGGAACTGTGAGTAA
GTTCAATGCCCCGCACCCTGAGGCGGGTATAAATAAATGAGTAACTTTTCAAAATAACATTTCCCTTCTGGTTTCAGTGA
CATTGCTTCATGTTTAAGCATCTTATTATTTTCTCTGGA
>M00285:128:000000000-BF978:1:2115:29530:12074_1:N:0:46
TCTCCAAGCTTTGAATTGTGATGAAGGCAAGCAATTAAAAGGTGTTTCTTTGTTCTCAAACCCAGTCTCAATGCTGCAGG
ATCTTCGGTCGTTGCAGCCGGAAAGGAAGTTAGAAATGTTGAAAGAGCAACCAGCCCAGAATCTTCAACCTTTAGAGGAG
ACATTAAAGGTGTTAGCTTT
>M00285:128:000000000-BF978:1:2115:17717:12075_1:N:0:46
GACAGGAACGTGGTAGGCTGAGCCTATACTCACTGGAGTTTTGAACAATGAGAGGTGATCTTACTGTAGCATGTAAGATT
CTGCAAGGGATTGACAGAGTGACTGCTGAGGGCATGATCCCCCTAGCAGGGATATCTCTAACTTGGGGGAACAGTTCTGG
AATAAGGGATCATCCACGTGAGACAGAGATGACAAGGTATTTTGTCTCTGACTCCTATGGAGGTG
>M00285:128:000000000-BF978:1:2115:29177:12075_1:N:0:46
TTTCTCAGCCCATTTCACCAACATGTCGCTATCTCTCTGCAGTCTCAGACTACCTTCCACATGATCAACAACTCCACTAA
TCTTCGGGTCATCCACTGACTTACTAATTGTGCCTCCCACATCCATATCCATGACATTCATGTACGTTAGCAACTGCGGG
GTCCCAGCATTGATTCTTGTGGG
>M00285:128:000000000-BF978:1:2115:5054:12077_1:N:0:46
GGTGCTGAGTCGATTGGCAACTGTTATTCGACTGTACCTCCTACCACTAAAAAGTTAGCTAAAGATATAATAAAGGAATG
CCTATTTGGCAAAAACAGCGTTTTTTAAGCTAAATCCATTGATTTTCCACTTTCTACACTAAATCCACGGAGTAAATATT
GTAAAACAATTGAAGCATAGGTATTTCATGGTGCTGAGTCGTTTGGTAACAGTTATTCGTCTGTATCTCTTAAGCCTAAA
AAGTTAATAATGATATAGTAAAGAATGCTTATTTGTCCAAAACAGCGTTTTTCAAGCTC
>M00285:128:000000000-BF978:1:2115:5210:12078_1:N:0:46
CATTTTAAAAACACTACTTTGGAAACCTAAAATTTGCATGGTTGGTTTGTGCTCCATGGTGTAGCACAGAATGCTTTCAC
AGGCTGGCATGACTCCAAACCTACAATTTTGTGAATGTATAAGATGTGTTTAGTACCCGATCCTCGATATTCTTTAACTC
CATTAGATAGAACACCACTATTATTTTCAAGGAATTTCAAATTGATATCCAGAAACA
>M00285:128:000000000-BF978:1:2115:23170:12078_1:N:0:46
ACAATGGAAGGAAACAACATAAAAATTGCATTTATGAAGCATCTTTCACAACTTGGGAATGTAGTGAAGTTCTAGTGAAG
TACTATTGAATTGCTGTCAATGGACAGATTAATGGAGATAATATGCAGCCCTGCAATGCCATCACCTCCTCAACCCTCTT
TGCTACCTTTGTGCTCTGTTCTTTCTTGACTTAGTCATGAAAGA
>M00285:128:000000000-BF978:1:2115:13755:12079_1:N:0:46
ATAGGTACATGGAGCTTAGAAAAATAGAGGGCTATGGGTAAGCCTAGTAATTTCTAAGGTAGGAACATGTTCAGCACAAA
TTTGTGGTCTATAGGGCCTGTATTGTGCTGTAGGTTTTCTGTGTTTATGTTCCTATGTTTGGAATTGTAAGTGGTTTACT
ATTGACACATGTGCCGAGGTACAGTGAAAAACTTAGTTTTACAAGCCATCCATACAAAACATTTTAAAGTAACAGTACAT
TGAGGTAGTACAAAGGAAAAGCAATAACAATGCAGAATATAGTGTTACAGTTACAGAGA
>M00285:128:000000000-BF978:1:2115:25726:12080_1:N:0:46
CTGCATTCTGACTCCCCTGTGCATCAGCATTTCCGCTGGACTGCAGCATTATTCTACAGCTTAGCAGAAATGGCGCGTCA
ATGTTTCATGGGGATGTTTGATTATCCTTCCTGCTTTTTATTGCCTCCTCTCTGGTGAGATTTGACCTATCTGCTTCTCT
GTTTGAAGTGAGTATGGAAGGAGGAGTGAAGTCGCTTTTGATTGGTCTTCATGAATTGGTCTCTTTTCGCTGTAGCCATG
CATAACCCCATCCGTGTGTTTATTTCTAACTACACTGATTTTATGCCACGTGATCATAA
>M00285:128:000000000-BF978:1:2115:27067:12081_1:N:0:46
GAAACAGACCCAACCTGGCCAATCCCTCCTCATCACTGAGACTCTCTACCCAAGCGACATACTGGTGAATTTCCCTCTGC
ACCTTCTCCAATGTCATCCTGTCCTTCCTATAATGTGGTGACCAAAAGTGCACACAGTCTCTAGCTGTGGGCTGTCTTTA
TAACGTTTGAACATAACCTCCCTGCGCTTATATTTTGTACCTCAACCAATGAAGACAAATATCCCATTGACTTTCTTCAG
CAGCTCCACATTTCGGAATGTACGGACACCTTGACAGAACCAGCAGTGCCCAAGTGAAC
>M00285:128:000000000-BF978:1:2115:5904:12083_1:N:0:46
TTTGGCTGTTCGATAGGATGGCACAGCTTGATGGGCTGAAGGGCCTGTTCTGTGCTCTATTGTTCTATTGTTATTCCACT
GTCACCATTTGAGGCTCTAATAGTTTCCTGAAGAAATCAGAGAGAGCCACTTTAGATAAACTCATTAACTGGCTTCCTAC
AGAGCTGGAGAGCAACAGATGTTTTGTTAACAATGTGAACTATCAAGATCTTGTTTAAAGTATTAACTATGTTTGTTTAT
TTTTATTTCTAT
>M00285:128:000000000-BF978:1:2115:28664:12083_1:N:0:46
CATGTTAAAGGAAGCAAGGATGTTTAAAAAGTGGGATTTAAGTGTATGGTCGTTCTGCTTTTTGATTAGCACCCACACAA
CAAGCATTTAATGATTATATCTCTGCCTGCTGCAGAGTTAAAACCAAGTACATTTAATGGTGCATTCAGGCGAACAAAGT
GTAACAGAATCTTCAGGCTTATGAATGGACATGCCACTGAATTGGACTATTGTTCATTGTTCATTAAGATTAAGAAAACA
TGTGGCCAAGAGAGTAATGGCATGAAAAATTAGTGAAATTTACTGAAATCTACACCAGTT
>M00285:128:000000000-BF978:1:2115:18415:12084_1:N:0:46
CTGATTAAGCACCTCCGCCATCTCTTCATCATCCATAATAATCTCTCCCGCCTCATTTTCTAACGTTCCTATATCAACCC
GCGTCTCTCTTTTGCTTCTTATATATTTAAAAAAACTCTTAGTATCCTTTTGAATGTTATCTGCCAATTTCCTTTCGTAA
TTTATCTTTTCTATCCTAATGACTTTCTTAGCTTC
>M00285:128:000000000-BF978:1:2115:15858:12084_1:N:0:46
AATCAAGGAATGCCGTTACATTTTTGAAGCAGCAAGCAAGCCATTTGGGCTTTATATCCCAGCATATCAAAATGAGGGAT
AACAGGATGGCTAATAGAACATTTTTCTAAAATCAGTTGCAGACTTTTCTGGGGATAGCAGTTCTGTTGTATAATTGCAT
TATTCATCAACTATTTAATTATTTAACAATGGTAACCACAGTGTTAGTTATGTCTAAAGTTCGAATTTAATTTGAAAGTA
TTCACTGTGTGGGTTGTGAAGTTGAAATATATGGTTTGACAGGACTTAATTATCCATCTT
>M00285:128:000000000-BF978:1:2115:15785:12085_1:N:0:46
AAGTAGTTAAATGTTTTTGCTTTTCACATTTGTAAGATATGATATAAACATGAAATCATTTTAATTAAAAGCCCACCCGA
GTGGCTCTCTTGTGTGACACAAGGCACTGAGCTTCCTGATCACAACTAATGGCAATGTTCTAAGGGAGCTCAGGTTCCTT
CACTATTAGCTCGTGGAACATAATGATAGCAGGTCCACAGTTTCTATTCATTTCTACTCCGTGGTGCTAAACTTGGGCCT
GCCACATG
>M00285:128:000000000-BF978:1:2115:27407:12087_1:N:0:46
AGGAGTGTGCTGCCCTCCAGGGTGTGACTCCCTCCACAGGAAGGGGCAACTGGAATCAGGCAAAGTTTGTTCCACATTCC
ATCAAATCTTGCCTATTGAATGAGGAAAATGAATTTAATTTTTGGATCAAAAAAATTAGCCCTGGAAGTTGAATCAAAGA
CAGTTTATAAATGTT
>M00285:128:000000000-BF978:1:2115:18183:12087_1:N:0:46
TCTTTCAATTCCTGTTTTGGGGAAATTTTGCCCAAAAGTCTTTGTAAAAGGGTTCTAGTTTTGTCAGATTCTTGGGCTGT
CTTGCATGCATTGCTCTTTTGAGGTCTATCCAAGGATTGTCGATGTTACTTCGGTCGGGGGACTGTGAGGCCATGGCAAA
ACCTTCAGCTTGCGCCCCTTGAGATCGTCTATTGTGGAATTTGAGGTGTATTCTGGATGTTTATCCTGATGTAAAGCCAT
CCTCCTTTCATCCTCAGCTGTTTAACAGGTGGAGAGGTATTGTTTTCATGAAATTCTGC
>M00285:128:000000000-BF978:1:2115:14312:12088_1:N:0:46
AAAGGTAATCTCTGATATATCTCCAGATTTCTTATTTGGCTAAAACGGCGTTTTGAACGTTAAAACCCTTGATTTTCAAC
TTTCTACACAAATCTTATGTAGAGATTAGAAGAAAACAATTTTAGTTTATGTATTTCAGGGTGCTATGTCGTTTGGTAAC
AGTTATTTAAGTATACGTCATACCACTGAAAAGTCAATCGTCAATATAACAACAGATTGCCTATTTGGCTGAAACAGCGT
TTTATATGCTAATAACATTCATTTGCAACTTTCTACACAGAACTCATAGAGCAGCTAA
>M00285:128:000000000-BF978:1:2115:26612:12088_1:N:0:46
GGTTCTGTTTATTACCATTCACTCTGTGTGATAGCCAATTCTCAATCCATGTTTAGTACTTTACCCTAAATTCCATGTCC
TACAAGTCAGAAGTTATGAGGCCCCACACAGCTAGATTTGGATGATTTTTTTCCTGTTGTGCTATTTCTGCTCTTATCCA
AATTAGAGATAATGCAGAAGTTTCATATTTTCTTTGTTTCTCATCCCTCTACGAGAAAACTTTCAAATGTTAATCATAGA
TAATATTATTTCA
>M00285:128:000000000-BF978:1:2115:4772:12088_1:N:0:46
CATATGGATAGCTTGGTAGTGTTTTTGACGTTGATAAGCCACGCCTTTTTCTTTCGCATCGGTAAAGGCATCTATATCAG
CAACCTGTGGCAGCTTAGCGAAGTTATAGAACTGCGGTGGAGAAGCGGTTGACCACTCTAAAGTAT
>M00285:128:000000000-BF978:1:2115:13406:12088_1:N:0:46
TTTTTCTGCTTCACACTTCCCCATTACCACCAGTTTTGTTCTCTTTGATCTGACCAAGTATCAACTGAAGTAGTAACTCT
TGCAACTTGATACACTATCCCCTAGTGAACTAGTTGTTTTTAATGGCAAAAGCATCAGGATTCTGTTCCTGGCCATCCCG
ATAGGTTCAGGCTCTAGTTCAGCAGAGAAGGGAATAAGTAGTTGTGAATTCCAGTTGTCTGCACAAGATGCTGGTGAGGC
TGCA
>M00285:128:000000000-BF978:1:2115:5783:12089_1:N:0:46
CGTCCATGCTAACCACGGTGTCTACCTGAGCTAGTCCCATCTGTCTCTGCGCTTTACCCATATCACTTTCTAAATGCAGG
TTTCTTTGATGCCTGCATATACAGTAACATTTTTTACACTACAGTTATTCTCCTCTGGGCTCTAGATCCGAAGAGCACAC
GTCTGAACACCATCCACTCCGCGAAATCTCGTATCCCGTCACCTGCTTGAAAAAAACACCAGGAACCATACGAGAATCTC
AATTAGCACCGTGTCATTTATATGCACGACTACATGAAGAAGCAGCGTTGGCTATATGA
>M00285:128:000000000-BF978:1:2115:24300:12089_1:N:0:46
GACTAAGTTTGAGAAGGATGCTTCACAGTCCCTCTCAATTGGCATAATCAAAGGCCATGGGTTTTGATGCTGCTGCCTGC
ATTTCATGGATTTGATGTGCAGTGAAGGTCACAACTTTTTAAATTTCTCTAAGAAGGGGATCCACACCGCAATTCAGGGG
CCAGCCACTAGG
>M00285:128:000000000-BF978:1:2115:8168:12089_1:N:0:46
GTTCTGGGGAAAATGCAGGTCGGTGGAGCTGAGTCCACGGCCAGATCAGCCATGATTATTGAATGGAAGAGCAGGCTCTA
CGGGCCAGATCTCTGACTCCTGCTCTGATCTCATATTCATGAACCACAACTTGTTCTCTTAATCTCAAAGCCCCCACCGA
C
>M00285:128:000000000-BF978:1:2115:5241:12090_1:N:0:46
GGTGCTAACACATCCTTGCTGTCATGTGGTGACCAGAACTACATACAATACCATCCCAGCTAAAGTTTTACACAGCTCAG
ATCCTTCGCACCTCGATCTTGTACTATGTACCTCAACAATTAAAGGCAAATTACTGGTACACCATCTTAACCACCTTATC
CACCTTCCCAGCGTGCTTCAGGGATTTGTGAACACGCACTGAGAGCATCACTGAGGGTGGTGCAGCTTGTAGAGCTGCTG
CCTCCCAGCTCTACTTGTCCAGATTCAGTCCCGAGCTCCACCGGATGCTCCGCTTCCCTC
>M00285:128:000000000-BF978:1:2115:21359:12091_1:N:0:46
GACTTTGATGAAAACATGGAGGGTGGGTTAGCAAGTTTGCAGACGATACATAGACCGGTGGCATTGTGGATCTGGCCAAA
TGGGAGGACACATGTAAAGGGACAGTACACAGTTAATGGCAGGATCCTTAACAGTGTTGATGTACAGAGGGATCTCGGGG
TCCAAGTACATACCTCCCTGTAAGTAGCTACACAGAGTGGTAAAGGTGGTGTATAGTATGCTTGCCTTGATTAGTCGAGG
TATTGAGTTCAAGAGTCAGGAAGTTAAGTCGCAACCAATTGAAAGCTACTTTATCTAAAC
>M00285:128:000000000-BF978:1:2115:7168:12093_1:N:0:46
GGGACTGAGCGGGAAAATGGAGTTGAATCCACTGTGATTGTGTAGAATGGCAGGGCAGGTACGATGGGCTGTGTGGTGTA
ATCCTGCTCCGATTTATTATCCTCTCATTATTATTGACGTACCCTGGAGCAGGACATTGTCCCCTTCTTCCCTTTCTCTT
AAGACTGCCCCACTCTCGGTCAGTTTCATTGATATGACCATGAAAGATGAACAGAAGGTACATTGACCGATTACAAAAGC
ACATCCTTCATTCATAGAATTCCGACAGTGTAGAAGGAGGCTGTTCAGTCCATCAAGTCT
>M00285:128:000000000-BF978:1:2115:11669:12094_1:N:0:46
GCCCGCAAGTGTTGCCACACTCCCGGAGCCAACATAGCATGCCCACTACTTCCTAACCCGTATGTCTTTGGAATGTGGGA
GGAAACCATAGCACCCACAGGAAACCCATGCAATCACAGGGAGAATGTACATAGTCCACGCAGATAGCACCCAAGCTCAG
GATTGCATCTGGAACTCTGGTGCTACAAGGCAGTGGCTCTACCAGCTGTGTCATTAGGATAAAGCTTGACCAGAAAGGAG
AAAATAGTTAAAGTTAAAACAGGAATTATTAACAAAATAGTCTATCTTCCTATAGTTTCT
>M00285:128:000000000-BF978:1:2115:12729:12096_1:N:0:46
CGACTCAGCAGCATGAAATACATACTCTACAACTGTTTTCCTGTTGATACTCCATGTGTTTTGTGAAGAAACTGGAAAAT
GAATGGTTTTTGCTTATAAAACGCTGTTTTAGCCTAATAAGAAATCTGTTGATATATCAGAGTTTACCTTTTCAGTGCTA
ATAGGTACAGTCTACTAACATTTACCAAACGACTCAGCACCATGAAATACATACACTACAACTGTTTTGATGATGATTCT
CCATGAGGATGCGTAGAAAGTGGCAAATGAATAGTTTTAGCTTAAA
>M00285:128:000000000-BF978:1:2115:27423:12097_1:N:0:46
GAATATAGCATTAATGGTAGGACTCTTGGCAGTGTGGAGGAGCAGAGGGATCTTGGGGTCTGAGTCCATATGACACTCAA
GGCAGGTTGATTCTGTGGTTAAGAAGGCATATGGTGTATTGTCCTTCATCAGTCACAGGATTGAATTTATGAGCCGGGAG
GTATTGCTTCAGCTATATAGGTCCCTGGTCGGACCCCACTTGGAGTATTGTGTTCGGTTCTGGTTGCCTCACTACGGAAA
GCTGTGGAAGCCATAGAGAGGGTG
>M00285:128:000000000-BF978:1:2115:26534:12098_1:N:0:46
AGACAAAAGACCATTCAAGACTGAGATGATAAGAACATTTTTCAGGGTAGTGAATCGAAGAAGGCTGTGGAAGTTCAGTC
ACTGATTGTATTTAAGACAGAGCATGATAGATCCTTTTATACCAAAGGAATCAGGGGGATATGGGGTTAGTGATTGAAAG
TGGCACTGAGATAAGAGAGCAGCCATGATCTTTTTGAATGGTGGAGCTGGAGCAGGCATGAGAGGCCATAGAACCTACAG
CTTCTGTTTCTGACCTTGTCTTCTTCTGTATCACATATCGTGA
>M00285:128:000000000-BF978:1:2115:20354:12098_1:N:0:46
ACATGTCCATGGCCCACATTTGTTCATTGAAAGGTTTTTCATCTGTTTCACAGTGGAAATCTTTGCGGCTATCTTTGCTT
GTGCTCATGATGCCTCCCATCATTGCCGTGAAAAAATAATCAGGAGTATGGAATGTGGCTGGTTTGTCTTTTCCTTAAAC
TTGAAACTTGTGCAGCCAAAAATTATTTCTTGCTTCTC
>M00285:128:000000000-BF978:1:2115:6408:12100_1:N:0:46
AGCAGGGAGTATAGAAGAGGCAGGAAGGCTGCAGAGAGACTTGGATAGGTTAGGTGAATGGGCAAAGAAATGGCAGATGA
AATTCAATGTTGACAAATGTGCTGTAGTACACTTTGGCAAAAGAAATGAACGGGTAGATTAATATCTAGATGGGGAGAAA
ATTGGAAGTACGAAAGTACAAAGGGACTTGGGGGTACTCGTGCAGGACACCCTAAAAGTCAACCACCATGTCGGATCGGC
GATAAAGAAAAGCGAATGCTCTGTTGGCGTTCATTTCGCGAGGTATAGTGTATAGAAGT
>M00285:128:000000000-BF978:1:2115:25142:12100_1:N:0:46
GATCTACACTCTTTCCCTACACGACGCTCTTCCGATCTGGTCTACACGCTTTCCCTACACGACGCTCTTCCGATCTGGAC
TACACTCTTTTCCTTTACGACCCGCTTCCAATCAGGACTATAAGCTATCCCAAACTCTAGCAAAAGCAATTGGAACAACA
GTATATCAAATAGATTCTGAACAACGAAAATCATTACATACTGCTGCAGTGTATGTCAATAAATTTACGAATAAATAAGA
AACAACTGGAACTGACATTTGTAAAGAATTGGAGGAGCCTTTTTAGAGTTTAAAGCCATT
>M00285:128:000000000-BF978:1:2115:1860:12103_1:N:0:46
GTCGCTGTATAATTTCAAACTCGGCAACACAGTTCCCATTTCAGTCAGAGCCTTCTATCAATCATCTCTGCTTGCCTCCC
CTTTTGCAAATTTGTGGACTACTCTTTTGAATCAAAACTATCCATATGTTGCTCCAAACGAAACTCTCCGGGTCTTTACT
GCTCTTGGCCCACTTTCAATATACAGCCACTCACTCCAGTCTC
>M00285:128:000000000-BF978:1:2115:12944:12105_1:N:0:46
CTGATGTTCTGAGATGCGTCTATTTCAATGCAAAGAGCATTGTAGGTAAGGCAGATGAACTAGAGCGTTGATCAGCGTGG
AATTATGGTGGCGTAGCCATTGGTTTGCAGGAGAGGCAGGACTGGCCGCCCAGTGTTCTGGTCTTCTGCTGTTTTAGGCA
TGACAGAGGGGG
>M00285:128:000000000-BF978:1:2115:15679:12107_1:N:0:46
GATCTACACTCTTTCCCTCGACGCTCTTCCGATCT
>M00285:128:000000000-BF978:1:2115:15798:12109_1:N:0:46
TTAAATCCGGCAGTTTCAGTTTTTACTTTTGTATAACTTCTCGTCTGAGAGGAAGCAGATCCAACTGTTTAACATTCCTT
TAGCACTGCCGTGTAGATCACCCTGAGGTTCAGGGTTGGAGCCTCAGTTGCATCTCAGTGTTGAGGCTCTTCATTTTGAG
TTTTATCCCGTTGAAATTTCCTGTAATTTTACTATTCGGTAAAATCAGAGAACATGGATGTATTCAGCAGTCAGTCAGCA
TCTGTGAAGAGAGAAAGATCATAAGACAAAGGAGTGAAGTTGGCCATTTGGCCCATTG
>M00285:128:000000000-BF978:1:2115:14963:12112_1:N:0:46
CCCATCCCCACAACCTCTCACCCCTCCCCTCACATTCACACCCCAAACCTTTACCCCCCCCAAACTCCCAACCCAAAACT
CTTCCCCACCCTTCTCCACACCAAACAGCTGCTATCCACCAACCCCCTGAAACTCAACCTCTACTAATTACGAGCGAACG
AACACCAACTACTAAACCATCACCCGACACACCTAACAACCTTAACTATATCACTACCAGCAGACAAAGAAATACAGAAA
TCGACCCAAAAGCTACAAAGAAAAGAAACACTAAAGTTCGCGCGACTCAGACCAATTTT
>M00285:128:000000000-BF978:1:2115:16569:12114_1:N:0:46
CCTGTCCACATACTGTGACAGGAATCCTTCCTGGACACACCTAATAAACTCCATCCCATCAATCCCCTTTACACCAAAGT
GGTGTCAATCAATATTAGGAAAGTTGAAATCACCCATGACAACAACCCTGTTATCTTTTCACCTCTCCAAAATCTGTCTC
CCAATCTGCTCCTCAGCGTCTTTGCTTCTATTGGAGGTTCTGTAGAATATTCCCAAGTGTTCTGTAGATTATTCCCAATT
TCCTGTTTCTGACTTCCACCCACATTAACTCAGTTGACGATCCCTCCGGGTTGAAAAAGC
>M00285:128:000000000-BF978:1:2115:14713:12115_1:N:0:46
TCAGTGAGTCTTAGTTCTATGGTTGATTAGTTGATGGAGAAGATCCTGACAGGCAGGATTTGTGAACATTTGTAGAGGTA
TAATATGATTAGGAATAGTCAGCATGGCTTTGTCAAGGGCAGGTCCTGTCATACGAGTCTGATTGAATATTTTGAGGAGG
TGACTAAGCA
>M00285:128:000000000-BF978:1:2115:20992:12116_1:N:0:46
ACCTTCTGACGTTGCACACTGCTGCGTTGACGCAGCTGTACCTTGAACTGCCCTTGAAATCCACTCTTTTCAAACTAGTC
AAGCCAATTGAAGCTGTGTTTAAATAATAGTCATGCCATATTTAACTGCTTACAAGTTTAATTTTCCTAAATTTC
>M00285:128:000000000-BF978:1:2115:19298:12117_1:N:0:46
GACCTTTCTCTCAGTGGAATGTTCTGGTGGGAAAAGTCAGTTTGTGGATTACTTCCTTGGTTGGTTTTTATAAATATACT
TGGAGCAATCGTTTCAGCTTATGTCAAAAAGGACAATCTGTGTTTTGGATGCAAAACACTCAATAGGTGAAGGTCATTAA
ATTCTGGAGAATAGATGG
>M00285:128:000000000-BF978:1:2115:11879:12117_1:N:0:46
AGTTGTTTTACGTATTACTGATCAAGATGTATGTAAGTTCGTAGGTGACATGAAAATTGGTGGACAATAGTGAGGAAGGG
AGTTTTTGGCTGCAGAAAGATATAGATGAGTTTTTAAGAAGAACAGAAGAGGAATTTAATCCGGGAAAATGTGAGGTGAT
ACATTTTGGATGGACTAATAAGGCTGAGAAATACAGAATAGTTGATAGGACCCTAAGAAGTACAGAGGTCCTTGGTGTAT
ATGTCTGAAGGCAGCAGCACTGGCAGAAAAGCCGATTAAGACACTTTTTTTCATTAGCC
>M00285:128:000000000-BF978:1:2115:24786:12119_1:N:0:46
GCAATACAGAACTGACTATCACATCTGACAATGTGTGCTGTATGAAATTCTACCTTTACATACAATAGCGCCATTACCAA
GTGTCTGTTTATCCATGCTATTGCGGCCAAAATGCTTAAATTCTTAGGAAAAT
>M00285:128:000000000-BF978:1:2115:14345:12119_1:N:0:46
TTTGTCCACGTGGCACTTGAGGACGTCCACATCGCTGGGAGTTTTCACGGTGGACACTACATCTTCGATTCGCTCCTCTC
CGACACCTACTGTGTCCCACACATCCCTCGCAACCGCTCGCCA
>M00285:128:000000000-BF978:1:2115:16511:12121_1:N:0:46
CCTTGTTGCCGTCAACAGCAATTGCTCAAATTGTACATGTACATAAAAGCCCAAGAGAAGAATGCTGACCCAGCATTTAT
GTCTCATTACCTTACCACTGGACATTAATCAATGCCGGTTGACTTACCTTGTTTTAATTCCCGCTGCTGATTTATTGAGG
GATGGGATCATTACAACAAAGTGC
>M00285:128:000000000-BF978:1:2115:11699:12121_1:N:0:46
GGTACTATAAAGTGTTTTTTGTATAAATTAACTGCCCAAATATTTGTAAAATAGCTTGTTGTTCAAAATGACAGTTTACT
TAACCAGATGCTATAACTTAAATCATTCAGTTAAATCTACTATTAAAGTATTTAAATTTTCATTTTAAAGCTATATGCTC
TGCAGTTACATAACCTATGTAAAATTAATTCTAAATTGAAGAGAAAAAAAGAAAAAATCTTTTGTCCACGACTCCCTCCC
CTTTATTGGGTCTTACACCAGCTCTGAACTATTGTCTCAAGTGTCATTTATGCTGCTTTT
>M00285:128:000000000-BF978:1:2115:22046:12122_1:N:0:46
CACAAAAGTTTTTGGAATAAGGGAGATGAATTGAGGGCTTGGAAAGTATGGGGGACTATGATATTGTATCTATAACTGAG
ACGTGGCTGTCATCGGGACAGGAGTGGATATCGAACATTCCTGGTTTTCTGTTTTAAAAGTGATAGGGAAGGGGGGAGAA
GAGGAGGAGGGGCGGCGATATTGGTCAAGAACGAGGTTACGACTGCGGAAAAGGTGG
>M00285:128:000000000-BF978:1:2115:11847:12123_1:N:0:46
AAATGTTCTTCTTCAGATCCTTTCTAAATCTCCTGCCTATTAGTTCATGGATACTTCCACCATGAGGAAAAATTTCCCAT
TTTCTTGCCAGACCAATCTTCTCCTAATTCTGTGTCTCTCCATCAGGTTCCAGCTCCAAGCAAAACAAGCC
>M00285:128:000000000-BF978:1:2115:22541:12123_1:N:0:46
ACCGACATCCGCCACATCGCTGGGAAGAGCAATATGGTCGCCTACACGCTGTCCCGCCCCCACATCCATTCAGCGACCAC
CCCAGCCACAAGCATCGACTACACGGCGCTGGCGCAAGCGCAGCAGGCAGGCGACGAGATCCCGGCATATCGCACCATGC
TCTTGGGCTAGATGATGTTCCTGTTGGCCCTATGGCAATCCTGC
>M00285:128:000000000-BF978:1:2115:4255:12124_1:N:0:46
CTGTTAGCTGAACTGGCAGGGAACCATGCAGCTTGTTCTCATCCTTGGCTGAGAATGTTTTTGGGAGATTATGGGAAAGG
ATAAAACATTAGTTGTGTAGAAGAATACTGCTTACAGACTGAATTGCAGATGAAAACGCCTTGGTCCAATGTCTGGGAAA
AGCATGGAAACTATTGCGTTTTAGCATTGTTTTTGGTTTGTGCTTGTTTGAAACTGTTACTTTCTGCTGGAACTGTGCAA
ACAATATTTCGTTCACTTAACTGGGGCTTGGGAATGGGGGGTTTGGGCACTTTTTTTGTG
>M00285:128:000000000-BF978:1:2115:5859:12124_1:N:0:46
GTAGAGTGTTCTTGGGGCAGCCCATAAGTATCGCCACTTTCTGGCACCAACATAGCACGCCCCCAGCTTCCTAACCTGTA
TGTCTTTGGAATGTGGGAGGAAACCAGAGCACCCGGAGGAAACCCACGCAGACACGGGGAGAACATACAAAACCCTTACA
GACAGCGGCCGGAATTGAACCCGGGTCACTGGTGCTGTAATAGCATTATGCTAACGTACCTGCCCAATGTCTTTGATGGC
AGGAAGGGTTGTGCCCGTGATGGAGCTGGCTGAGCCTACAACTCTTTGCAGCCTCTTGCG
>M00285:128:000000000-BF978:1:2115:15839:12125_1:N:0:46
ACCATAGAACAGATCCTACCCAGATGCATCATGGCTTGGTATGACTACTGCTCTACCCGCGAGCACAAGAAATTGTAGAC
AGCTGTGGATACAGCTCAGTCTATCATAGTAACCAGCCTCCCCTCCATGGGCTCTGTCCACTCTTCCTGTGCCTTAGGA
>M00285:128:000000000-BF978:1:2115:21278:12125_1:N:0:46
GATCTACACTCTTTCCCTACACGACGCTCTTCCGATCTGGTCTACACGCTTTCCCTACACGACGCTCTTCCGATCTGAAC
TACACTCTTGGCCTACACGGCTCTATTCCCAACAAGCCAACAACAGTTTTGTACAATATCAGCTTCCGATCTTGAAAAGT
CGCCAAATGAGACATAGAATCGCTTCCTTACAAATCTACACGATTGCCTGTTGCATTACCTATTCAGATACTGTCATATC
ATATACACAAGCTTGTAACAGAGCATATTCTCCTTCTACAGTATCTTAGATACTAACCAT
>M00285:128:000000000-BF978:1:2115:17181:12126_1:N:0:46
GCTAAAACTGCGTTTTATAAGCTAAAACCATTGATCTTCCAATTTCTGCACATATCACATGGTGAATCCTTGATATAACA
ACAGTTTTCTCATTTGACTGAAACAGCTTTTTATAATCTAAAACCATGCATTTGCCACTTTCAACACAAAACCCTTGG
>M00285:128:000000000-BF978:1:2115:13900:12127_1:N:0:46
CCGAGAAACAACCTTCAGCCACCACCCTCTGATTCCTACCTCTAAGCCAATTTTGAATCCACCCATCTAGCTTCCTCTGG
ATTCCATGGGACCTAATGTTCCAGGCCAGCCTACCATATGGGACCTTGTCAAAGGCCTTGCTAAAGTAATTTTAAGGTGA
TTGGAGGAAAGTATAAGAGGATGTCAGAGGTAAGTTCTTTACACAGAGAGTGGTGGGTGCGTGGAACGTACTGCCAGGGG
TGCTGGTGGAAGCAGATACATCAGGGACATTTAAGAGACTCTTAGATAGACACATGGGTG
>M00285:128:000000000-BF978:1:2115:23315:12131_1:N:0:46
CTCCAGCAACACTGCTCCCCAATCACTTTCTCATTCACACCCATTGCAAATCACCGCTCACGCAGACTGACTCCGGATCC
GTCAGTCATTGACACTCATCCACACCGTCTGCCAATCGGCTGTTCACTCACACTCTGACTCTATTATTGCAGATCAACCT
TGATTCAAACACGATAACTCCATATCATCCATTCACACTTTAATGGTTGTCCCAGGTAGTAATCTGCAGATTCTTGGTCA
ACATCACTTCAAAAATCTATGAATCTGACTGCTAACAAGTGCACAGGCAAAAGCTTTGTT
>M00285:128:000000000-BF978:1:2115:4612:12131_1:N:0:46
GATCTACACTCTTTCCCTACACGACGCTCTTCCGATCGGGAATACACGCTTGCCCTACTCGGCTCGATTCCGATCAGATA
AACACGCATTTCCTACACGGCAAGATTCCCAACTCGCACGGCAGAATCACCGGTAGAGCACTAGTGCAGAGTCGACAAAT
CCATGCTCTACTACAGACATCTTGTGTCACCGTTCGCTTAGAAAAAACAAGTTGTCAGAGGGCGGAATGCATGAGCTGTT
CAAGAATGGAGGTCCGTAAGATAATATATCATCACTTGTCGTGGCAAGAGTTGCTCACTC
>M00285:128:000000000-BF978:1:2115:11156:12132_1:N:0:46
AGCACACAAGTTTGGGACCACCATAATTAAGTGGGGTTTGGCTAACTTGGTAGATTGAACTGAAGTAGGATGGAATGGCG
TGGGGGCGGGCGGGAGGGTGGGCTACACTTAGCTGGTATGGTGGAGCCTAGGACAGGACTGGAGCACCTTCTGATCACAC
AACAATAAGATAGGTTTCACACTTTGGTTCCTTTGTAGGCCAGCCACCAGGAGCCTGCTCCTTCCCATACACTCCTTTGT
AGGTTTGGGATCCACTGATATCATAGGACTCGACTTTTAATATTC
>M00285:128:000000000-BF978:1:2115:4032:12134_1:N:0:46
GTATTGGACAGTAAGACACAGAAGGAATCGTTTCCAGCAATTGTCCAAGAAGTTGATTGCCAGCTATATAAGTTCCAGTG
TGATGCCAGCATCAAATTACTATCATAGCATACTGCTGGGTCTAGTAATTGATATAAATAATGCATGCAATCTTCCAGCT
AAAAACAAACATCGACAAGTAGATGTCCATAAAAACTTTTTGTAACATGATTGATATTATGCTATTCTGTCTATCTGCTA
TCTAT
>M00285:128:000000000-BF978:1:2115:22642:12135_1:N:0:46
GAACGTGGGACAATGCACTGGTAGAATTAATTCAATTAAATACCAGCGAATTCTGGAAGCAAACATCACACCGGTTTTTT
TTGTAAAAAACGAGATGAACGTGAAAAGATTATGTCCTCTACAACAGGATAACGATACTAAACACGCTTCAAAATCCACA
GTGTAATGCCTCTAGAGGCACAAGCTAAAGGTTTTGCCATGGTCCTCACAGTCCCCCGATAGAAACATTATCGATAATCT
TTGGGTAGACCTCAACAGAGCAGAGCATACAATACAGTACTAGAATCTCACAGAACT
>M00285:128:000000000-BF978:1:2115:16497:12136_1:N:0:46
GATCTACACTCTTTCCCTACACGACGCTCTTCCGATCTGGTCTACACTTTTTCCCTACTCTGCTCTCTCCACATCGCGTC
AACTCTTCTCACCTCCTGCGCACGTTTCACCATGAGCTTGAGCGTCGAGGTGGTCGATATGGCTTGTTGGCTATTTGCCA
GGGCGGCGGTACAGCAAAGGCAACGATAATTGAACGTTTGGTCTCAGGGAACGGATAAATCATTTTTTATTAAAAGCAGA
GGAATAAGCCATGTTTGATCACTAGGTGTCTCCCTGGATGGACGACGAATTGAGCTTGAT
>M00285:128:000000000-BF978:1:2115:20059:12137_1:N:0:46
TACCAATGACTGAGCAGGATGAAGTACATATACTACAATTGTTGTCCAGTCGATACTCCATGACTGTAGTGTAAATAGTG
GCAAATCAATGGATTTTGCTGTTAAAACACTGTTTTAGCCAAATATGAAATGTTGCCC
>M00285:128:000000000-BF978:1:2115:7188:12138_1:N:0:46
TCCTCCCTCCAATTCCGTGAGCCCTAGTCTTACACACCAATCTCCAGAAAAACCAGGAATATTCAATCCCCATTCCTGCC
CTGATGTCAGCCATTTCTCTGTAATAGCCACAATATCATAGTCTCATGTTCTTATCCAAGCTCTCAGTTCATTTCCCTTA
TTCCTGATGCTTCTTGCATTTAAGTAAATGCGCTTTAGCCCATCCACCTTACTACCTCTATAACCTGTATTCTG
>M00285:128:000000000-BF978:1:2115:23915:12139_1:N:0:46
AAGGTCACCTTGTTCCATATTTAAGATGATGATGCTCTGGAAGCACGTTAAAGGTGCCGTGTAGATGCAAGTTGTTGTTG
TGTTGCACCAGTCTGGTTACTTCCTGTTTCAAAGTGACTGCAGTGATGGCTTCAGCCTGGGTTCCTCCCTTGTGATGCTG
ATTGCCAATTACAGACACACCAGTGGCTACTGTGTTATGCACCAGCACTGTTCTGCTACATACCAATGTTTGTAGTCACC
TGCCCAGCTGTCGAGGGTTTGCAAACCCCAATAGGTTAGATTACTGCTTTCGGCATTT
>M00285:128:000000000-BF978:1:2115:12964:12139_1:N:0:46
AACCCTGGAATATCCAGCAGTCATTCCTGCCCTTGTGACAGCCAAGTCTCTGCAATGGCCACAACGTCATAGTTCCATTT
ACTTATCCATGCTCAAAGTTTATCACCCTTATTCCTGATACTTCTTGCAATGAAGTAGACACACCAGCTCATCTAACTGA
CTGCAATTATGTACTTTCAACTGCCTATCCTTCCGCACAGTCTTTC
>M00285:128:000000000-BF978:1:2115:9487:12140_1:N:0:46
GTAGTTTACAATGTGGGAGGAAACCGGAGCACCCAGAGGAAACCCACACAGACACGGGAGAATGTACAAACTCCTTACAG
TCAGCGACGGAAATCGAACCCCGATCGCTGGCGCTGTGACAGCTTATAAATCTTACTTGTTGACAAATAAAATATGGCAT
CTTTATTAGTCATACGTACATTGAAACACACAATAAAATGCAGACCGCACGTATT
>M00285:128:000000000-BF978:1:2115:29210:12141_1:N:0:46
GGGCCTGGGCCCAACGAGCAGCTCCGGCTGAGTAGCCGGAGTCGCTCCGCACAACTGAGCCGCACCGACACCCAATGAGA
CTGGGCAGGGGAGACCCGAGCTCTCGGCCGGGGCCTCACCCTCCGCCAGCGGAGGGGGCTCCTGGCCAGAGGCAACCATG
TTCCAGGCTCCCAGCAGTTCCCGATAAAAGTCGGGCAGCCC
>M00285:128:000000000-BF978:1:2115:5818:12141_1:N:0:46
TGAAAATAGGATTTCTCACTGAGGGAAAACTACTTTTAAGTTGAAGCCAAAGTAAGGGAATGCATTTATATCAGATTTCA
TATCACCTGATCAAAGCAACATAATTGAAATGAAGGTGTTTATTCAAGAAACTTTTGTTTATTTCTTCCAATGGGGTAAC
TTACATTAGCCTCATACTATTTTTGGAATGATTTGACTATAAAACATTTCACTACTTCAAAGCACTTTACAGCCAGTGAA
GTGTAAGCATTGTTATAATGTGGGAACAGCA
>M00285:128:000000000-BF978:1:2115:22473:12141_1:N:0:46
AGTGTGTAGGTGAATGGTAGAATCCGGGGGAGGGGGGTGGGGGGGCGGAAGTTAAGGGGAATGTGGGGAGAATAAAATGG
GATCAGTGTAGGATCAGGGTTAATTGGTGTTTGATGGGACCAGGTGGGGGAGGGGATAGAAGACGTGAACAAAGGGAGAA
GAAAACTAGATGGACAGGCAAATGTGTGGGG
>M00285:128:000000000-BF978:1:2115:20681:12142_1:N:0:46
NNNNNNNNNNNNNNNNNNNNNNNNNNNNNNNNNNN
>M00285:128:000000000-BF978:1:2115:7078:12143_1:N:0:46
GGGGCACCTTATCAAAAGCCTTGCTAAAATCTATATACACTACATCTACCTATCTCCCTTCATCAACATTCTTGGTCACT
TCTTCAAAAAATTCTATAAGACTCGTCAGACAGGACCTGCCCTTGACAAAACCATGCTGACTATTTCTAATCATGCCATA
CTTCTCCAGGTAGTCTAACTCATTGCTCAATATGAAATTATTTCCTGC
>M00285:128:000000000-BF978:1:2115:12785:12145_1:N:0:46
CTTGGATAAACTGATAGGCTACACGTTTAAAGAACGCTGTTTACTACAGGTAAATATTCCTTAATTCATCTTTTCCCTGC
TTTAGAAATTTGGTAGCAAACCTATGTCTTCTTATGTCCGTGGTTTGTGATCAGAAAGCAGGCAACTGTTTTCCTGTGTG
GTTTGGTGGGATCAGGATGTGAGTGTGGAATGGGTGTCCTGTCCAAAATTCCCTTGTCTTGTCCAAAAGTCCAACTGTGG
TAA
>M00285:128:000000000-BF978:1:2115:3748:12145_1:N:0:46
TCCAAGTCTGCCAATGATACAAAGACAGGTGGAATACACCTGTGGAGGCAAATTGACAGTCGATATTTCGGGTCCAGATG
AAGATGCCGCCTGACCCTGCAGTTTGTTGTTCACACCACCACCTGGAAGTTGCCCTACAAGCCACACACCAATCCGATTT
GGAAATATATCATCATTCCTTCACTGTCACTGGG
>M00285:128:000000000-BF978:1:2115:25230:12146_1:N:0:46
GACTTGGAGGGCCGAAAGGGCCTGTTTCCACGCTGTAAATAAATTTAATTTAAATTTATATTTAGCTCAATTGCTTTACT
GGTATCCTTCAGCCACAAATATGCAAACTATGTGGCAAATATCTATTCAAGAAAGTTAATTGGTACAAATGTTTATCTGT
CCTTTAAAGCCCACAGAAATTTCAAACCCCCTTTGAGATGACATTTATAGTGAATCATTGTAAACCTCGAGATAAAGGGG
GTGTTGGTGGGGGAGGGGATGGAACCCTGTAAAGTGAACCACAGAAAACCAGTTTGTTTG
>M00285:128:000000000-BF978:1:2115:27328:12148_1:N:0:46
GGGCATAGCTTTAGGGTGAGAGCAGAAAGATTTAAAAAGGACCTGAGGGGCAACTTTTCCTTCAAATGGTGTTTGGTATA
TAGAATAAGCTGTGAGTATAGAGGCAGGTACAGTCATTTAGAGATTTGGACAAGTATGTGAGTAGGAAAAGCTGAGAGGG
ATATGGGCCAAATGCAAGCAAAAGACACTAGCTCAGGTTGACAGCTTGGTTGGTATGGACGA
>M00285:128:000000000-BF978:1:2115:26087:12148_1:N:0:46
CCAGGAGATGAATTAAAGATGCAGAGGTCCAATGTTATGCTGTTATCACAAGACTATTTTCTATTCACTAATTTTAATTA
TGCTAAAAGTCAATTAAAATCTGTACTGCAAAATGAACATGGCAGGAGTGTGCTCCTAATTATCTGGTATAAACTATGCT
GCTTCATTTCAAATTCTAACACAGTAAACCTCTGAGAGATCATACTCCAAGCATAGTCATTTCAAAAAGAGCACAAGTTT
GGTGAAATGTGACATATTTACTACTAATGTATGTATATTTTCTGAACATTTGATTTAGAC
>M00285:128:000000000-BF978:1:2115:27549:12151_1:N:0:46
ACCAGTAGCAAACTAATATGTAATTTCTTGCCATTGTTGGTTGCAAGATCTTTCTGTTTACAAAAGGTTTGTCATCTTTA
TGAACATAAATGCCTCAAAGTAATATTTTAGTTTGAAGATTGACAGATCTGATAATAAATGAGTCTTTGGTCTCACTGAA
ATCCTTGTTTTTGTTTGTTTGTTTGTTTGTTTTGGCTATTTGTTCTCTCTCCAAGTTTAGAAAAATAATCTGAAAGAAGT
TGTGTTTAATTGATTCCTATCACAAGAAACCCAAGCACTATTTCCTTTGCATCAATATTT
>M00285:128:000000000-BF978:1:2115:11807:12151_1:N:0:46
TCAAGTGAAGAGTGACTTTACAGATTACACCTGTAATGCAAATCTTTATTTTTACAAAGTTTTTCAGGGACTTGATTGTA
CAGCTGATTTGTCTTTTTTTATTGACATCTTTTGGAAAGCAACTCCTGGAAATTACTCAATTGCTTCAAATTCTGGTCAG
TTTGGCAATAACAGTCAGAGGGAAT
>M00285:128:000000000-BF978:1:2115:27935:12152_1:N:0:46
CTTTCCCACCATCAGCAAATTTGGCAACTACACCCTAGGTGACTTCATCCAAGTCATTTAGATAAGATAAGGTATCTTTA
TTAGTCACATGGACATTGAAACACACAGTGAAATGCATCTTTTATGTAGAATGTTCTGGGGGCAGCCCATTAGTGTCACC
AAGCTTCTGGCGACAACATACCATGCCCACAAATTCCTAATCCGTATACCTTTTTTTGGAATGTGGGACGATACTGGAGC
ACCCGGAGGAAACCCACACAGACACGGGGAGAACATACAAACTCCTTATAGACAGCGGCC
>M00285:128:000000000-BF978:1:2115:27995:12154_1:N:0:46
GACTCAGCATCATGAAATCCATGCACTACAAATGTTTACCTCTATATACTCCATGCGTTTTGTGCAGAAAGTGGAAAATC
AATGCATTTAGTTTTTAAAACGCTGTTTCAGCGAAATAGGAAATCTGTTGCTACATGGGCGATCAACTTTTCATGGGTAA
GAGGTAAACTTAAATAACTGTTACGAAACAACTCAGCATCATGAAATCCGTGCACTACAAATGTTTTCGTGTATATACTC
CATGCGTTTTGTGCAGAAAGTGGAAATGCAATGCATTTAGCTAATAAAACGCTTTTTT
>M00285:128:000000000-BF978:1:2115:12162:12154_1:N:0:46
AGCAAAACCATTCATCTCTACGTTCTGCACAAAACACATGGAGCAGCTACAGAAAAACAATTGTAGTTTATATATTTCAG
GGTGCTATGTTGTTTGGTAACAGTTATTTAACTGTACGTCATACCAATGAAAAGTTAATCGTTAATATAACAACAGATTT
CCTATTTGGCTGGAACAGCGTTTTATATGCTAAAAACATTCATTTGCAACTTTCTACACAGAACTCATCGAGCAGCTACA
GGAAAACAATTGTAGTTTATGTATTTCATGGTGCTTCGTCGTTTGGGAATATTTATTTC
>M00285:128:000000000-BF978:1:2115:22381:12158_1:N:0:46
AAGCTCTTTCCTTATAGCCTCATAGTCTGCCCTACCCCAATTGAATATCTTCCTACGCTCCCTGCACCTATGCCTGTCCA
TGACAATTCTAAAGCTTATCGAGGAATGATCACTGTCTCCCAGAGGCTCACCCACTAGTAGATCTCTCACCTGTCCCGGT
TCATTTCCTAAAGCCAAATCCAACACAGCATTCGCTCTAGTCTGTTTGTCAACATACTGCTCCAGAAATCCATCCTGGAC
ACACTTAACAAATTCATTCCCATCCAAACCTCTGGCACTGAGCATGTCCCAGTTTATATT
>M00285:128:000000000-BF978:1:2115:9844:12160_1:N:0:46
CCACATTCTAAAGACGTACGGGTAGGTTAATTTGGGGATTTAAAATGGACGGCGCCGACTTGTTGGGCCGAAAGCCTGTT
ACGACGCTGTAAATAAAATTCTAAAAAAAATAAAAATCACTGACTACAACTACCCTATTGCTTTTACACCTTTTGATAAT
CTGTTTATATATCTGTTCCTCTATCTCCCACTGGCTAATGGGAGGCCTATAGTATAAGCACATCATAGCGATTGCGCCTT
ATTTATTCCTGAGCGCAATCATATTGCCTCAGTGGATGAGCCCTTTAGGGTGCCCTCTCT
>M00285:128:000000000-BF978:1:2115:2013:12161_1:N:0:46
GGCGCAGGTAAGTGGGGACAAGCGGAATAACGTTTCCGTAAAGACTAGAATCGTGGGATGACCTGTTTCCTGTGCTGTAG
TGTTCTGTTGAAAGGTGGTAAACTGTGGGCACGAAATACAGTTGTGATTTAAGTATGAAACAAAAATCAGTTTGAAGCGT
GGAATAACCTTAACTGGAAGAAAGGACAACGAGGAAAGACGACGCATGTCAGGGGGTGATCGGGGCGATAGCTTCGGGGA
GGCATATGAGAGGTAAGGGAGCAGTGAAGACGGAAAACGAGAGTAGAAAGAAATGCACC
>M00285:128:000000000-BF978:1:2115:9730:12163_1:N:0:46
GTGCAGGCAAGTCTTGTCTTACAAATGTGATTGAGTTTCTCGAGGAGGTGACGAAGATGACTGATGAGGGGAAGGCAGTG
GATATTGTGTACATGGACGTTGGTAAAGCTTTTAACAAGGTCCCTCATGGTCAACTGATCCAGAAGGCACATGGGATCCA
TGCAGACTTGGAATCAAAATTGGTTTGGCCAAGAAAGACAGAGGGGAGTGGTGAAGGGGTGTTATTCTGACTGGGGGGGG
GGGGTCTGTGACCAGTGGTGTTCTGCAGGGATCCGTGCTGGGACCTCTGCTGTTTGTGAT
>M00285:128:000000000-BF978:1:2115:16463:12164_1:N:0:46
GACAGATGGAATATATTCCCAACAAGTACAGTACATGTGAGGGCACAGAATCAATGCTGATGAAAAGAGAACGGGGACCG
ACTTCACTGTACCCCGAAAGAGCCACACACGTCGATCGGGGGTGATG
>M00285:128:000000000-BF978:1:2115:24915:12164_1:N:0:46
TATGTAGTCCTCTCCCTCTCTCTCTCAGCTTGCACCAGTGTCGTTACATTTATTTTGTCACGTAAATCATGTATAATTTA
TGTTAATTTAAGGTTACGTTAACATGTTTGTAATGCACTGTGCTGCAAAAAGCTGACTTTCACTGCACTTATGCCCTGGG
TGTGTGTGCCCATAACAACAAAAAACTTGACCTTGTCCTTGAACAATGGCACAGTCAAACGAACAGGCAGATTGAAAGTG
CGAGGGAGCCAGCGCTTGTCTCGAAGATACAGATTGTTACTCAGGGTTCCTCCTCTGA
>M00285:128:000000000-BF978:1:2115:9003:12165_1:N:0:46
GACTCCTACAACAATTGTAAAAGCACAAGTCAGGAGTGTGAGGAAGGCCCAGAAGGTGAAACTGTACAGGGACCAGGTGT
TCCGGTCTGGGAACTGATCTAGGGAAGGATATTTTTGTGATAGAGTGAGTGTGCACCAAAAGTTTGATTTCTGAAATGGC
AGGTTTGTCCAATGATGGGAGGTTAACAGACTTTCAAGTACAGGGGAATGAAA
>M00285:128:000000000-BF978:1:2115:4459:12166_1:N:0:46
TTGTCTTTGGCCACCAAGCATAAGTACACATGATGAAAAACATGATGATGCCGGAGGAACTCAGCAGGCCAGGCAGCATC
CATGGAGAAAAGCAGGTGGTCAACTTTTCGGGTCAGCACCCTTCTTCAGGACGAAAGATAGGAAAAGGGAAAGCCCAATA
TATAGGAGGGAAGAGCAGAGCAGTGATAGTTGGTCAAAGGACAGGAGGCGGGGTGGGCACAGGGCAGTGATAGGTAGATG
CAGGTCAGAGATAGTTATAGGCAGGTG
>M00285:128:000000000-BF978:1:2115:8277:12170_1:N:0:46
CCCATATTCAAGACAGTAAGATTAATTTACTTTCCTCATCTGCTCCGACCACTTTTTTCTGCTGCCAGTTCTTCCTCCAC
TGATAATTTTGCAGTCATAATCAGATGTTTTCCTGTACTTCCCTACATCTCACTACCTTTCACTTTTGTTAGCGTGATGT
TATAACACCTTGAAGGGTAATTTTAATCTAACTCACTATTTGAGGAACCCAAGGGA
>M00285:128:000000000-BF978:1:2115:3546:12172_1:N:0:46
TGCCAACTCCCAAAGATCTTTATCGTTTGAAGATACTGAAAGTACTTTTACTGTACACATAAACATGAGCCAGTGTCTGT
TCCTATCAATGTTCCTTTTGTCGTGTGCTTGCATTATGTCTTCTGACCCTAA
>M00285:128:000000000-BF978:1:2115:12278:12172_1:N:0:46
TCAGCACCATTGTTCTTTTCCATATATTCAAATGATGTGGCTTTGGAAATGCAGGATTAGGCCTTTGCAGATGTCATGGA
AT
>M00285:128:000000000-BF978:1:2115:4091:12173_1:N:0:46
CTTATAAAACGCTGTTTTAGCCTAATATGAAATCTGGTGATATATCAGAGATTAGCTTTTCAGTGGTAAAAGGTACAGTC
AAATAACCTTTATTAAACGACTCAGCTCCATGAAATACATGCTCTATAATTGTTGTCCTGACGATGCTCCATGCGTTCTG
TGAAGAAACTGGCAAATTAATGTTTTTAGCTTAAAAGCTCTTTTTTAGCCTGTTAAGAAATCTGGTGATATATCAAGATT
ACCTTTTCAGGGGTAAGAGGTACAGCTAAATAATATTTACCAA
>M00285:128:000000000-BF978:1:2115:18385:12173_1:N:0:46
CCTGATTTCAGTGCCTGCAGTCTCTTTTGTCCTGTATCTGTACATTAGAGGTGGAAAGGAAACGTGAGGAGAACGGGAAT
GCACCAGAGTGAAGATTCCTCTATAAGCTTCAGTTTTTGATGCCCTCTTGAGACCATGTGTGAATAAGGTTC
>M00285:128:000000000-BF978:1:2115:28277:12173_1:N:0:46
TGACCTCATCCAATCTGTTATCAAAACATGTTTCATAAAAAAATAGAACAGTACAGCACAGGAACAGGCCCTTCAGCCCA
CACTGTTTTGCGGAACTAATTAAACTAGTAATTAAACGTCTAAATAACTAATCCCTTCTGCCTGCACAAGGTCCATATCC
CTCCATTCTCTGCACATTCATGCACCTATTTTTCCTCCACTACCACCCCTGGCAGCACATTCCCGGCATCCACCATTCTG
TGTAACCTGCCCACCTCTTTTGCACTTACCCCCTCTCACCTTCAATATATGCC
>M00285:128:000000000-BF978:1:2115:6771:12174_1:N:0:46
ATCATCTCTTCACACTCCTGCCGTCTGGAAAGAGGCTCAAATGCATCAGGGCAAGAATGATGAGGCTGTGCAATAGCTTC
TTCCCGCAAGCCATCAGAACTGTGAACTCTCTCATTCCTCCATCTACTCTGTTAACACTAAAGGGTGCTAGGTGCTCAGA
AATGCACCAGCACTTTAAGTGCCCGCTACCAGTTTGTTCACTTTAAGACTATTTATTTAACCTGCTGAATTTAATTTAAC
TTTTGTGGTTTTAATGTTTTTTTTAGTGTGTGTCAGTGTGTCTCTTTTGCTTGTTATTT
>M00285:128:000000000-BF978:1:2115:16809:12175_1:N:0:46
ACTCCATGAGGATAGTGTAGAAAGTGGCAAATCAATGGATTTAGCTACAAAACGATGTTTTAGCCAAATAGCAAATCTGT
TGCTATATCATCGATTAACTTCACAGCGCTAAGCGATACAGTCAGATAACTGGTAGCAAACGACACAGCACCATGAAATA
CATACACTACAATTATTTTCCAATAGTTACTCAATGCGTTTAGTGTAGAAAGTGACAAATAAATAGAT
>M00285:128:000000000-BF978:1:2115:18548:12175_1:N:0:46
CCAGCACTTTAAATGCCCGCCACCAGCTCATTCACTTTAATAACTATTTATTTAATTCCTGCCGTATTTAATTTAATTCA
AACTTCGGTAGTTTTTAATGTTTTTTTTTCATTGCTCAGTGTGTCTGTGTGTCTCTGCTGTGTGTTATTTAATGGGATGA
GCACCTGAGGAGGACAGTATCTCACTCCTATGCATACTATGTATATATATGGTTGTGACAATAAAACTGCTTCTGATTCT
GCTTCTGAATTTGCTAAAGGAACCAGGAAATAAACTCTTGCTCTTGTTTTTTGTTTGC
>M00285:128:000000000-BF978:1:2115:20298:12175_1:N:0:46
CCCCCACCTCTTTTACCTCTGTCCCTGTCCCTTTTGAAATGTCGAAACCCTGGAATATCCAGCAGCCATTCCTGCCCTTG
CGACAGCCAAATCTCTGTAATGGCCGCCACGTCATAGTTCCATGTACTTACCCATGCTCTAAGTTCATCAGCCTTGTTCC
TGAAACTTCTCGTATTAAAGTAAACACACTTAAGTCCATCCAACTGACTGCAATTTCACCCTTTTCACTGCCTGTCCTTC
CTCACAGCCTGTCTACACTCTGCACCTCCTTGTACACTAAATGAACCAAGTTTTGACCTT
>M00285:128:000000000-BF978:1:2115:4628:12176_1:N:0:46
GAGTGACAAGTGTAGCACGTATGGTTTTAGTTACCTGATGTATGAAATTGACAGCTTGAGACAGACCTTGGAGCTAAAAT
TCACTTCACTTAAAACTACTCCAATATTACGTGCATATATGAAATTGCAAATTGGATAAATTTTTCCCACTTAATCAGCT
AGTTACAAGTGAGAATCTGATAATACTCTTGTGTATCCTTGAATCCCTAGAGCATGAACATAGCTATCACTTTAAACTCA
AGTGCTTTATCTGACTTCAAATTATCTTACATTTCACACAAAACAAATTATCACAAGCA
>M00285:128:000000000-BF978:1:2115:23607:12176_1:N:0:46
CCAACAGGGGGGTGCAGAGAGAGACTCCTCTAGGATCTGGGTGGTCTGACAGCCCCCCAGCAATGGCCGCCCTCACCAGG
GTGAGAAGCCATGAGCCCCACAGCTCAGCACTGAGCAGCTGAACCCACCGCCCACCGCCAGCCCTCACAGGCAGCCTCTC
CACGCCGAGTCAGGGGGATGATTCATCGCTGCAGCAGCCCGCGTTCCTAGCACGGCGGTGGGGAGGCCAGGGGTCCGTGC
TAGATCACAGCAGAGCACAGCACAAGTGGACATCTTCTCAAATGATAGGGGGAGGTACAT
>M00285:128:000000000-BF978:1:2115:16747:12177_1:N:0:46
TGTAAGTATTCCCAATGGAATTGCCATATGTGGCCAATTTGTTATAAAGTGGTACATTTGGGAGCAAATATAAAAGAGCC
CACGAACCTTTCTAATGTTACCTTGACTTAGTTCCCGAGATGGTGCTTCTTTGCTTTAGTCACCAACTTTGCCCTGGCCA
ACACACTACCTGTTTCTGTGGAAGAATCGTAGTTCATTCATCCAAATCAGGATTAGTTGCGTTTCAGTATGTTTTTGTTC
TTTACTTGGAGGATGTGGCCATCGCTGGCAAGGCAAACATTTATTGCCCATCCCTATTTT
>M00285:128:000000000-BF978:1:2115:27109:12178_1:N:0:46
AGACAATGGACTGGACAATTAAGACCCGGTGGTGGTTAAGGTATCCTGTTGTGCTGCAGAACCTTTAGGGTGTATCTCCA
TTTTCAAAGGAGGTTTCCTCAGTGATTGTAACATTGCATTATTACGTAACTTCAATAGAACATAGAAAAACTACAGCACA
ATTCAGGCCCTTCGGCCCACAAAGCGCTGCCGAACATGTCCCCACACTAGAAATTACTGGGCATTCCCACAGCCCTCTAT
TTCACTCGGCTCCATGTACCTATCTATAATATTCCGCAATTCGCACTATTTACAGTCCAC
>M00285:128:000000000-BF978:1:2115:25508:12180_1:N:0:46
CCAAGGCCTGGAGAGCCTGTGTCTGCTCCACTGTTCAATAAGGTGGCTGCTACACAGGGCACAAAATGACAGCGAGAATA
ATAAGAAAAGAAACTTCCAGCACAGGACAATGTCATTCAGTTCATCACAGCTGCCCGAGGCAATCTTGCTTCCACACACT
CATTGCTCCTCAGGCACTCATCTAACTTCCATCTGAGTACAATGACAGATGAATTACAGCAGCCACTGATTAAAATTGCA
TTGCACATTTGAATCATCCTCTGCTGCAGAAAGATA
>M00285:128:000000000-BF978:1:2115:24974:12180_1:N:0:46
TTCAGCTGGAAAGAGCGCAGCTGGGACTCAGAGGACTGAGCTATAGGGAGTGGTTGGACAGGCAGGGACTGGAGAGTAGG
AGAATGAGGGCGTGGCATAAAATCACGAGGGGGCATAGATAGGGTGAATGCGCACGGTCTGGTACCCCGGAGAAAGGAAA
ACAAGAACTACATGTTTAAGGCGAGAGGGGAATGACTTAAAGAGGACCCGAGGG
>M00285:128:000000000-BF978:1:2115:3758:12181_1:N:0:46
AGCGCAACGCCTTACAGAGCTAGCAACCCGGCCGCTGCCTGTAAGGAGTTCATACATTCTCTCCTCGTGTGTCTGCGTGG
GTTTCCTCCGGGTGCTCCGGTTTCCTCCCACATTCCAAAGACGTACGGGTTGGGAAGTTGCGGGCGTGCTACGTTGGTGC
TGGAACTGTGGCAACACTTGCTGGCTGCACCCAGAACCC
>M00285:128:000000000-BF978:1:2115:18439:12181_1:N:0:46
ATGATTCCAGCTGTTAATTCACTCTTGGCCATATGTTTTCTATGTTCAAAGCATCAAAGTTCTACCTGGAATTCATTCCA
GGTCAACTATGATTCTATGTAGAAACCATTTATACCTTTGTGTTAGATTCCATCTTCTTACCCACTCA
>M00285:128:000000000-BF978:1:2115:23155:12183_1:N:0:46
AAAGAAATGTTTAAAGGCATAGATAAGGTGGATGGTAACAGTCTTTTCCCCAGGGTAGGGGAGTCCAAAATTAGGGGTCA
TAGATTTAGGTTGAGTGGTGAAAGATTTAAAAGGGTCCTGAGGGGCAACTTTTTGGTGCAGAGGGTGGTGAGTATATGGA
ACGAGCTACCAGCGGAAGTGGTTGAGGCAGTACAATAGTATAATTTAAGAAGCACTTGGATAGGTACACAGAGGGGCGGG
GCTTAGAGGGATATGGTCCCAATGCAGGAAACAGTGACTAGATGGATGTGCCCTGTGGTC
>M00285:128:000000000-BF978:1:2115:8447:12183_1:N:0:46
CTAGTTGCTGAAGTTAATGGGGATCCTTTGTTTCTGCCACTGGTATCATGGGTCACTGGTGATCTCCAAGATATTGATGG
TGAGAGTCTTAGCAATGGTAAT
>M00285:128:000000000-BF978:1:2115:12443:12184_1:N:0:46
GGCAAACAATTGAAATAACTGCTCCAGAAACTCAGTGTGTCAGGTATCAGATGCCTCCGCAGATGCTGCTTGACTCGCCA
ACTTCCCGAGCAGTTTGTTTCCTTTGATCCTGAGAATCCGGATCAGCTTCAGTGAGAACACATCCACTTCCAAAGAGACG
AACCCCGATATGAAACGCAACATGTCAGGTAGCACACCGCAAAGCATAGCTCCTCCCTCACCTCTTCAACATTTCTAAAT
ATTTGACATCACGTCTTTTATTACAGTCACTACGTCCGGCAGTCATCTGTAATATATCTC
>M00285:128:000000000-BF978:1:2115:9962:12185_1:N:0:46
CCAGAAGCTAGACAAATTGATGTTGAGGCCATCAGGTAGTAGACTCCCAAGGTGGAATATGAGGTGTTGTTCCTCTAATC
TGCGTCTGGCATCAACGTGGCAGTAGAGGAGTCCGAGTTTAGACATGTCAGTATGGAAGTGGGAAGTGAAATTAAAGTGG
CTGGCCACTGGGTAATCCTTGTTTTTGCAGTGGATGGAGCAAAGGTGCTCGACAAACCAGTCACCCAAGCTGCATCAGGT
CTCACCGATGTAGGGGAGTCCACACCAGGA
>M00285:128:000000000-BF978:1:2115:8239:12185_1:N:0:46
AAATCCTGACGTCCAAAACGTTTTTTGAACATCAGTCAGGGGTCCATTTGAACTGTCGAACTTGAACTGAAGGGGGAAGA
GTCCAGTTTTATAGCCACTGCACCTTTTCTTCTTCAAGTGCCAAGGAAATGCATGAGGCACTAGGAACAAATAAAATTAC
ATTCATGTAGTGACATAATGTGTCCTCCACTTATTTCAAG
>M00285:128:000000000-BF978:1:2115:18778:12187_1:N:0:46
GAGTTTTTCACTGAACCTCGGTACATTTGACAGTAATAAACTTCAGTCTTTTGTATTTCTCTCTCCTTCTGCCATTGATG
ATCTCTTTATTAGTCA
>M00285:128:000000000-BF978:1:2115:5095:12188_1:N:0:46
GCACACTTCTCTGCAGGAGTTTTTCTATTGTGGTCAGGAGCAAGAAACCTGGCTGATTTTCCTCCTTCCTGACTGGTGCC
TTATCCAAAACTGCTTTCACAAAATTCTCAGTAATCCTGTATAATGAAGGGGAGTGCATCCATAGATAATGCAGAAGTGC
AGTTAATGCAAACGGTAACACAAAACATATCAA
>M00285:128:000000000-BF978:1:2115:8343:12190_1:N:0:46
TCCAGCAAGGCTTTTAACAAGGCTACCTGACAGGCTAGACAGAAAAGTAAAGACCTATGGAATCCAAGGGAGAGTGCTAA
GATGAATCTGAAAATCAGCTTATTTGAAGCAAAATCTTTTAGTTGAAACATTTTTAATAATTGGATTGTTATTGCGAGCA
GAGTTCCACAGTGCTCCGTACTTGGTTGCTTATCTTAAGATACATTAAGGATTTAGATTTAAATTTGGATGGCACCATAA
AAAAAATTTGCCAGATGACAAAAATTGACTGTGTTGGTGATATGTAGGATAGTTTTA
>M00285:128:000000000-BF978:1:2115:21777:12190_1:N:0:46
CAGAAAGAAACGTCGGGAAGGTAAGGGCGAGTGGTGCGAACCGAGAATGTGTACCCGTGGGCCAATCAAAGTGGCAGGGT
GTAGTGTCTCTGATTCTCCAGTAACGAGATGGATGAACACAAGAGGGATTGTTTCCCACTGCCGCCTACTTACAACCTAA
CCGGCAATGGCCTGGGGGTTATTTGCCTTGTTTAGAAATCCCCCGGTTTAAGGCCGGACATAAAAACCGAGAGGTGGAAA
TGCCGTAGGAGTGACAGCCCGTGATCCGACGACAGCGGGCAGTCCCCCTCAGGACGCAAC
>M00285:128:000000000-BF978:1:2115:5865:12191_1:N:0:46
AATACCAATTAATTTGACCCTAGTGTGTTGAGGTGAGTGATAGAGAGGAGGGAGTCGAGGAGAATTCAGGGAGAACAAAA
TGGGATCCCATAGTGGAATCTGGTTGGGAATCCAGATTCCCAACCATCTGGATTAAAATGTAGCTTTAATGGAAATGAGT
GATTGATGACTGATATGGACTTGATGGGCAGAGTGGCCTGGGCC
>M00285:128:000000000-BF978:1:2115:8671:12192_1:N:0:46
CCACCACTGAGTTGGAAATATCCTGAGCAAGAACTCAATGCAATTCTAGCTTTGATTGCCAGTTGCAAGGCAGCTCTGGC
TTTGCCATGCGAATTCAGGTGAAGTTGAAGTATGTAGCAGATGTCTTCAAGGACTCTCTCTCCTCAAGCATTACACCTCT
GCCAACCTGATGTAGGTGAAGTGCAAGCGTTCTTACATATAGCCCTTTCCCATCTCTCTGCTCTCCTTCTCAGACCAGGC
ACTTCGTTCTTGGAGGTTTCTCTGCCTTCTCATTGATCTAAAGGTAGCCAAAGTCCCCAT
>M00285:128:000000000-BF978:1:2115:4847:12192_1:N:0:46
TGCACACAAAACTCCAAGGGCAGCCTAACCAACATTTTCCACAACTTAACATGTTGTCCTAACTCTTATAGGATCAAGAG
TCAAATAGCATGGAGATGGGCCCTTCAAAACAACTAGTCTATGCTGACCAAGATTCCCATCTATGCTAGTCCCATTTGCC
CATGTTTGGCCCACATCCATCTAAACCTTTCCTATCCATGTACCTGTTTGAGCTCCTCTTAAGTGTTGTTAATATACCTG
CCTCAACCACTTCCTCTGGCGACTCATTCTATAAATTGACCACCCTCTGGGTGGAAAAA
>M00285:128:000000000-BF978:1:2115:18691:12194_1:N:0:46
TTGTAATGCATGTATTTCATGGTGCTGAGTCGTTTGGCAACAGTTATTTGACTGCATCTATTCCCCCTGAAAAGTTAATC
TTTGTAAAGCTAACGATTTCCTTACAAGCAAAAAACAGCGTTTTATAAACGGAAACAATTGATTTACACTTTCTACACTA
AATTCATCGATTAAGTACTGGAAAACAATTGTGGTGTCTGTATGTCATGGTGCTTAGTCGTTTGGTAACAGTTATTTCAC
TATACTACTTACACCTGAAAAGTCAGTCGATGATATAGCAAATGATTTCCTATTTGGCT
>M00285:128:000000000-BF978:1:2115:6370:12195_1:N:0:46
GCTGTTGAGCATCACAACTACAACTTTAAGCCAATTATTGCCATAAATACAACACTGTAAATATAGGACAACAACAACTT
CTATTTATAGCAATTATAACATAGTAATAGAAGTATAAAGTATTTCAGTCCATTGTGTCTCTACCAGTCAAAAAAGAGCC
ACGCTGCCTAATCTCATCTTCCAATACTAGGTCTATGATCCTACACATCACAGCTCTGCATACAAGCATCTTTTAAATGT
G
>M00285:128:000000000-BF978:1:2115:28258:12195_1:N:0:46
CTCTGAGAGCGTCTTGATCACAGGCTTCCGGCATTCTGTAAATTTCCTGGATTTTATTGAGCCAGTGTTATTTTGGACGA
GTACCGCTGACGAATTGTTAAATTGATCAGTATGGGTTAAATGTAGTCAAGC
>M00285:128:000000000-BF978:1:2115:2549:12195_1:N:0:46
GCCTACCATGGGGAACCTTGTCAAACACTTTACTAAAGTCCATATACACATCACATCCACTGCTCTACCTTCATCTGTTT
GGGATCAAATGCCTCTTAAATGCTACTATCATGTCTGTTTCTACCATCTCCCCTGGCAGCATGTTCCAGGCACCCATCAC
TCTCTGTGTAAAATACCTGACCCGCACATCTCCTTTAAACTTTCCCCCTCTCACCTGAAAGCCATGCCGTGCAGTATTTG
ACATTTCTAGCCTGGGAAAAAGACTCTCCCCTGTCTATGCCTCTCAAAATTTTATAAACC
>M00285:128:000000000-BF978:1:2115:27026:12196_1:N:0:46
TCCATGAACCCATGAACTCTACCTCACTATTCCTTTCTTTCCCACTATTTATTTATTGTGTAATTTACAGTCATTTTATG
TCTTTGCACTATACTGCTGCCGCAAAACGACAAATTTCATGTGATATAAGGCAGTGATAATGAACTGGATTCTGATTCTG
AGTCCCAGGTCCAGGAGTCTGGAGATGAGTTTGTTTGGAATTATGGCATTGAAGGTGGAGCTGTATCAGTAAATCGGAGT
TGAGCCAAGGGACCTGTTTCTGTGTAACTCTATGACCGTATCAGTGGGCAGCTTTGGGCC
>M00285:128:000000000-BF978:1:2115:16282:12196_1:N:0:46
GTGTTGTGTGTAGAAAGTGGTAAATCAATGGCTTTAGCTTATAAAAAGCTGTTTTCGCCAAAGTAGAAAACTTGTGATAT
ATCAGAGATTGCCTTTTATAAAGTATGTGGTACAGATAAAGAACTGTTACCAAACGACGCATCACAATGATATACCTACA
CTACAATTGTTCTCCTGAAGTTTCTCCTTGGCTTCTGTGTAGAAAGTGGGAAATCAATGGTTTTAGCTAAGAAAACGCTG
TTTTAGCCAAATAAGAAAACTTGTGATATTTCAGTGATTCCCTTTTTAGCGGTACGTATT
>M00285:128:000000000-BF978:1:2115:24971:12197_1:N:0:46
AATGAGTATTTCTCTTTAGTATTTACCCAGGAAAGGGACGTGCAGGACACAGAAATTGGGACTGAGGGCATAAACACGTT
AGGGCATTTTGAGATCAAGGAGGAGAGAGTGTTAGGTGTCCTAAACAGTATAACTATGTATGTCACCAGGGCCCAATGGG
ATATAACCCAGGTTACTGAGGGAGGCTAGAGAGGAAATTGCTGGGGCCTGGACCAATATCTGTGCGTCGTCTTTGACCAC
GGGTGAGGTCCCAGATGACTGGCAAGTGGCTAATGGAGGACTGTGTACCAAAGAAGACA
>M00285:128:000000000-BF978:1:2115:24293:12198_1:N:0:46
ATCATGACTACATAATATTGGACAGCCAAGTAACAAAGAATAAGGAGCTGAATCTGCATGGTATCATAGAATAATCACTC
TGCAGTACATTGCTGGTGTCCACAATATACATTGTTTCACAGTTCTTTTCAAACCATGTCCCCTGACTGAGCAGTTGTAG
AAGGGTCAACAGAAATACTTAACCGTGAGGCCTTGCTTGTCATCACTGTATCAGCATTGGCCTTAATCTGAACTGTGGAC
ATTCCCAGTTGGCCATAGAGAAGACCTAAGTAAATGATATTGAAGCATGCGCACTATAT
>M00285:128:000000000-BF978:1:2115:22748:12202_1:N:0:46
TGTTCATCTTATGAGATGTGGGAGTTCTGGGAGACTGCCATTCTCCCTGATAGTTACATCTGCATGAAATGCATTCAGCT
GTAGCTCCATGCACAGTGTTAGGGAACTGGAGATGCAGCTGGATGACTTTGGCCACTACAGGAGAATGAGCTCATATGAG
TGACTGCTTCCCTGTAGCTCTTATCTAAGCTCCAGGAGGCAGGTAGCTGGGTGACTGTCACGAGAATG
>M00285:128:000000000-BF978:1:2115:17997:12202_1:N:0:46
CAGGCTTTGAAAGTCTTCTCACTGTCCACTACACCTCCAATCTTAGTGTCATCAGCAAGCTTGCTGATCCAATTTACTAC
ATCTAGATCAGTGATGTAGTCAACAAACAATAATGGCCCCAGCACAGATCCTGAGGCACACCACTAATCACAGGTCTCCA
GTCTGAGAAACATTCATCCACGACCACTCTGTCTTCTCCCACACAGCCAGTTTTGAATCCAGTTTACAGCCTTTCCATGG
ATACCTAGTGTCTGAACCAACCTCCCTTGTGGGACCTTGTCAAAGTCCATGTATACAAC
>M00285:128:000000000-BF978:1:2115:15436:12203_1:N:0:46
CAATACTCTAAATTTGACCTCACCGATGGTCATATACAACTCCAACATAACATCCCAACTCCTGGACTCAATGCCCTGAT
TTATGAAGGCAAAAGTGCCAAAACCCCTCTCTATGACCCTATCTACCTGCAATGCCACTTTCAAGGAATTATGGATCTGT
ATTCCCAGGTCCCTTTGTTCTACCGCACACCTCATAGCTCTAGCATTCACTGTGTAAGTCTTACCCTAGTTTTTCCTCCC
AAAGTGCATCACCTCACACTTGTCTGCATTAAATTCCATCTGCCATCTTTCAGCCCATTT
>M00285:128:000000000-BF978:1:2115:16298:12203_1:N:0:46
CCCAATCTACCGGACACACTCTGTTCCTCGTTGCCCTGTTGGTCTCTTCTGGGAGGCTACTCGGCACTCGTGTGTGAGCA
TTTTCTTAACATCTCACTCCGCCACCTGAATCTGTCCACTTGCCCCTTGACTGTGGAAAGATGATTGTGGCAACGTGGAT
CGTCTACTTACTTGGCCGTGAGAAGTTAATTGCACGGCCAGCTGACAATCCCCTTACTGCAGTGGGAATGAAGCCCGGGT
CTTGTGACGAAGAGATGCGGGAAAGTCCGGACCAGCATGAGCTTGAGGCGGAGGCTGTGG
>M00285:128:000000000-BF978:1:2115:22457:12204_1:N:0:46
GCGGGCGTGCTACGTTGGCGCCGGAAGCGTGGCGACACTTGCGGGCTGCCCCCCAGAACACTCTACGCAAAAGATGCTTT
TCACTGTGTGCTTCAATGTACGTGTGACTAATAAGGATAGCTCATCCTATCTTACGTTCAAGGCAGGACTTGATTATATA
TTTGGAAATTAAGGGAATTGGGGTACGGAGTTACGGCAAGAAAATGATGGGAAGTTATGATCTTATTGCACAATGGAGTA
GGCACAAGGAGCTGTGTGACCTATTTCTCATGTGCTTAGCTCCTTTGTAATAATTTTTA
>M00285:128:000000000-BF978:1:2115:16674:12204_1:N:0:46
TATTACTGCCTATCCATATTGATCGTGGTCTGTTGGTCAGGAAGTCAAGGATTCATTTGCAAAGGGAGGTGTTATGGTAT
TGAAGGCAGAGCTGTAGTCAATAAGTAGGAGTCTGATGCAGTTGTCTTTATTATCCAGAAGCTCCAGAGATGAGTCTAGG
TTCAGGGAGATCCCATCCACTGTAGACCTGTTTCGGCAGTAAGTGAATTGCAATGGGCCGAGGTTGCCTGGCAGGCTGGA
GTTGACGCATGCCATGACCAGCCTCTCAAAGTACTCCATGATGGTGGATGCCAGAAGCAC
>M00285:128:000000000-BF978:1:2115:6042:12206_1:N:0:46
CTGGTGCTTCCGGGATTTTCAGGATTCTTTCCCAACAACAACAAAGAAAGGTTTATTCAAGTCAAAAGGGTGTGTGACTC
CAAAGAAAACGTGGAGGTGATAAAGTTTCAAAGTATTGTTCCTCTTCTCTTTTGTGTTGGAGACCACAGGGGA
>M00285:128:000000000-BF978:1:2115:25267:12207_1:N:0:46
GGGCACGGCGTGGGTGAATGTCAGGGAGAGGGAAGAGAGGGGGCACAGGATGGGTGAAGATCAGGGAGGGGGGTGAGGGG
GGGAACGGGGTGTGTGAAGGTAAGTGCTGGGGGGAGAGGGGGAACGTGGAGGGTGAAGGTCAGAGACCTGGGTCAGCGAT
GCACGGGGTTATTGTAGTTCACATCGAAAGACCATACATTTAAAATCAAGCAATGCCATGCTTATTAGTATCAAGTGTAA
TGATTATAATATTCATAAGATAATAATTATAAACTTATGCTATATAGCATGGCAAACTAT
>M00285:128:000000000-BF978:1:2115:23110:12207_1:N:0:46
TCCAAGGTCTATTGAATTTATCCCAATTGGGACCCTTCTTAATAAAGCCAAAAGATGGAAGGAGACCTGATGGAGCTGTT
CATTATTTGGAAAATGTTGATAAATTAAGTAAATTTACTTTTCTCCATCAATGAATCAATCACAAAAGGACATAAATTTA
TGTCCATTACTAAATGAACTGAAGCATATATCAGTAGAAATATTATTATTATTATTTGTTAGGGCAAAGAATCTCCTGCC
AGGAACAGTA
>M00285:128:000000000-BF978:1:2115:20981:12208_1:N:0:46
CTCCGGGGCAGTACTGAGGGAATGCTATAATGAGGGAATGCAGTGTGGCCTTGCACACATTAGACAGGCACATGAACATG
CAGGGAACGGTGGGGATACGGATCACATGAAGGCAGATGGGATCAGTTGAACTTGTCATGGTCACACTGTGAGCTGAAGG
GCCTGTTCCTGTGCTGTGCTGTTCTATGTTCCAATAACATGAAAGAGAATCCCCGCTCGCTCTCTTGGATGGATGTGAGA
GATTCCAATGCACTATTTTAGAGAAGACTAGGGGAGTTCT
>M00285:128:000000000-BF978:1:2115:20694:12209_1:N:0:46
CCACCTCCCCTTCTGGCCATGAGCACTCTTTATTGCTTTAAAAGAAAAGAACTTTCCCCTCTTGTTTTTGAGACCCCCAA
CCATGGGAAAAAGATGCCTCTTACAATTTTATACACTTTGATCAGGTCACCTCTTCACTCCATGGAAAATAAGCCCAGTC
TGTGCAATCTCTACCCATAACTAAAGTCTTACAATCCAGACAACATCCTGGTGAATTTCCTCTGCATCGTGCTCCAGTAC
AACCACATCTTTCTTCTGGTGCAGTGACCAGAAGTGCACACGATACT
>M00285:128:000000000-BF978:1:2115:23037:12210_1:N:0:46
GCACAACTTGCATTTTCAATAACCCAAATTTCAATTCTGGGGCAAGCTCAACAAATCCCTCTAAAGTGTTCATGAAATGC
AATCCTTTTGTTGCTAGAATTGAAAATAGATAGAAAACCCCTTAAAATAAATGTGTAATTAGGTGGCACAGGCTCGTTGG
GCCAGAAAGGACTTTTACCATGAGATCGAAGAGCACACGTCTGAACTCCAGTCACTCCGCGAAATCTCGTATGCCGTCTT
CTGCTTGAAAAAAAAAAAAAAAAACATACAAATGAACTAGTCTGATGCAAGTCTATCTA
>M00285:128:000000000-BF978:1:2115:27641:12210_1:N:0:46
GACACTAAGTACACTTCGGAAGTAGAAATAAACTGGCAGACTATTATATAGAAGGAGATAAAATCGGAAGTACAGAAGTA
CAAAGGGACTTAGGGGTGCTCATACAGGATAACCTAAAGGTTAACCACCAGGTTGGATCAGCAGTAAGGAAAGCGAATGC
TATGTTGGCATTTATTTCGAGGGGTATAGTATATAAAAGCAAGGAAGTGTTGATGATGCTATACGGGGTACTGGTGAGGC
CTCATTTAGAGTACTGTGTACTATTTTGGGCCCCATATCTTGGGAAGGATGTGCTGATGT
>M00285:128:000000000-BF978:1:2115:18306:12210_1:N:0:46
CTTCCTCCATTCCATTCAGAACAGCTAACAGATTAAACCTAAAACTTTGCTGCTTCACATGGCTGTTACTTGCTTTGTTT
GCTAAATTAATACAAAGTGTGTACATTTTAACTTGCAGAATTTCCTGTAGAATTTTGAGCTTTGATCAGTTTTGATCTGT
CTAGTGTGCAAGTATGCTTTATCTTTCTTTCCCATAGTTAGACCTTGATCCAGGGAGGCACTGGAGAGCGTCCTG
>M00285:128:000000000-BF978:1:2115:7236:12213_1:N:0:46
CCCTCCCTTCCAGGCAGTATCCTGGTGAATCTCTTCTGCACTCTCTCTGTTGCTACCACATCGTAGTGTAGTGACCAAAA
CTGTACATAATACTCCCAAGCGTGGTCTAACCAATGTTCTTCACAGCTGCAACTTTATGTCCCAATGTTACCGTCAATGC
CCC
>M00285:128:000000000-BF978:1:2115:2947:12213_1:N:0:46
ATCTGTGCTCTGGGAATGAGGCGCTAGCGGTCAACTCTATCTATTGGTCTCTGTATTTTATACATCTTGATCAAGTATCC
TCCTCCTCTCCAACGTGTAAAGCCCTGACACCTTAAGCCTCTCTTCACATTCCATACCCTCTAATCCAGGCATCATCTTG
GTAGATCGCCTCGGTACCCTCTCCAATGCCTCCATATCCTTCCTA
>M00285:128:000000000-BF978:1:2115:7772:12213_1:N:0:46
AGGAAACATATCTGAAGTATAACAAGTATTTTCTCATTACTGATATTGGCTATTTCCAGAATTCTTATTAATTCCATTAT
ACAAATTTTAGCTTTGACTTATTTACAACTGCCATGGGCAGAAGGCGTGTCTAATAATTTATACTCCCAGCCAAAGAACT
TTGCACCATTATGTTTTTTATTTGAAATACTGTACACACTTACTCAAAATGCTCAGCCTGGTTTTAGCAGGCATTTAGTG
CAGTTAGATATTTGCTCTACTGGACTTTAAA
>M00285:128:000000000-BF978:1:2115:2850:12214_1:N:0:46
AAGGTTGTTGGATTTGGGACAGGCCCAAATTTTGCTTCTTGTCAATTAGAATCTGCCTTTATTCAATTGGTACCTGACCC
TTTTTTTTTGTGGGGGGGGTGGTCAGGGAGGGAGGAGTGGAAGGTAAAAATAGTCTGTACTAATGCCCATAGAAACACCA
AGGCCTTAAATAAAAAACAAACACCAGCTATGCATCAACTGTAAACAGTCAGTGAATATTCACTAAAAGACACTGGCCTG
CCAATGATTTTACTGGGCAAGCCAG
>M00285:128:000000000-BF978:1:2115:7846:12214_1:N:0:46
TTCTCTATTTTAGGAGCTTCACTTCCTTTCTCACTTACCAAATTAAGTAAATATATGACTAACCCAATCATTAAACATAC
ATTACGAATATGGTTTCAATTTCGTAAGTTCTTTGGATTGACTAAATTTGTTTTGTCAAGTCCTATACAATCTAATTTTT
TTTTCAACCATCGAGACTAGATACAGCTTTTTCTTTATGGAAAAGGAAGGGAATAGTAGGCTTTTGTGATCTATTCATTG
ATAACTGTTTTGCATCTTTTGAACAGCTGTCTAATAAATATA
>M00285:128:000000000-BF978:1:2115:4748:12215_1:N:0:46
GACATTCCAACTACCCTCAAATTTCCTCTAAAATTCCTAACCATTAGTTTACTCTTCAGTTAATTATCTGACCCTTAACC
ACCCATATCTAATACTTTTTGAAGTAAACAGATTCTACAG
>M00285:128:000000000-BF978:1:2115:16046:12217_1:N:0:46
GTAGTGACATCAATTGTCATCTCTTACAGCTTAAAAAAATAAAGAAAATGTCCTTGAAAATATTCCTCACTAGTCAGGCA
GAACAAATACAATCTGAATAAATACATACCCAAGTGCATTTATGACAGGTTCTGCGGTCTTAATGTGTCCTGCCTTTGAA
TTGGAAGGTCATCGGTTCGACTCCTAATCCAGCAATCTGAGTGCATTAACAAGACTGATACTGTCAG
>M00285:128:000000000-BF978:1:2115:27109:12217_1:N:0:46
GTGGAGAAAGTAGAGCATTAGGCTAAGCATGCACCCTTGAGGTGCACCTGTGTTCACTGTCATCGAGGAGGAGATGTTAC
TAATTCCGCACTGACTGTGGTCTTCTGAAAAGGACGTCGAGGATCCAGTCGCAGAGCGAGGTACGGAGGCCCAGGTTTTG
AAGCTTGTTAATACTGAGGGGATGATGGTGTTGAATGCTGAGCTGTAATCGATAAACAGCAGCCTGATGTATGTTTTGCT
GTTGTCTAGGTGCTCCAAAGCCGAGTGGAGAGCCAGTGAGATTGCATCCACTGTAGACCT
>M00285:128:000000000-BF978:1:2115:20061:12218_1:N:0:46
CCGTCCATCCTGCCCTGCGCTCTGCGTCTGTAGCTTATAATAAAGTTCTCTTTGTTAGTAAACCAAACGGTGTCCAGAAT
TCGTAATACCGCCAAGACCTACATGAACCATTTCCGGGAACATTTGGCGCTGCGAGCAGGGTCTTGAGGGTGTTGGATGG
ACACGAGCAGGATGTTCTGAAACAAAGGGAAGAATGACAGGGTAGCCGCTGAGGAAAAGATCCCTGGGAGGGTTGACGAG
AGTGAGGGATTTGA
>M00285:128:000000000-BF978:1:2115:9631:12218_1:N:0:46
CAAACACATGCTCACACACCTGTCACGTTTGCTTGAAAAGTTGAAGGATGTTTATCAAAGTTTAACTGATTTGGAGCCAA
TATATTTTCCTATCTTTTTTGTGCATCACACTCTTTGATTTAGCTACT
>M00285:128:000000000-BF978:1:2115:6890:12220_1:N:0:46
GGTCGTCAGCGATGTGCACCCCCAGGAACTTGGTGCTGCTGACTTGCTCCACCACAGACCCATTGATGGTCAGCGGGGTG
TGCACTCGGTAACCTCTCCTGAAATCCACTACCATCTCCTTGGTTTTTTCCACATTCAGGGAGAGGTTGTTGTTGCTGCA
CCACATGGCCAGTTGCTTCACCTCTTCTCTATAGTCCGTCTCATCGTTGTTCGTGGCGAGACCAAACAATGTCGTATCGT
CAGCGACCTTAACGATGTGGTTGGAGTTAGATCTGGCCACGCAGTCATAAGTCAACAAGG
>M00285:128:000000000-BF978:1:2115:12790:12222_1:N:0:46
AACGTGACTTTTGAACCCTTGAAATCAATGCCTTGACACATCGTAAATAAGGCAGCCATTCCAAAACTCGTGGCGGGTAA
AGTAGTCAACATTTCCTGCACTCGAAGGAATTCCTCCAGCACTGCCCAAATCGCCCCTCTCCCCACCCCGGGGCAAACAC
CCTCACCGTGTCTTCCTCGATCTAGATGAGTCCTTCCCCCACTTCTGAATCTGGGTGGTGGGAGTGGGCGAGATGTGCCT
CAGACCGGAGGCCTGTGACCCGCGGTGCGCCGCAGGGATCGGCGCCGGGCCCCCTGTCGT
>M00285:128:000000000-BF978:1:2115:25850:12224_1:N:0:46
CACCTCTCAGCCTATCACAGAATCTTTTCAGAAGGGTACTGTGCATACGGTCTTTTCAAAGTGCAGCACCTGTTCCGTGC
TATTAGAAGGTTCATTGTGAGGTGCTGGGAAATGATCCTGAAAGAAAAGTTGACGACACTCAGCTTTCCACATTCCACAA
GTAATGGCTTTGAAACTGAGTGATTCAAAGAGCAAGAAGTACAAGCATCCAGTGCTCAGACTGTGAATCAGTTGTTGGAC
TTGTTGAGTGAGCTTACAGTGCATTGCCTGAGACACGGTCTGCATTCACTTGTGAAGAGC
>M00285:128:000000000-BF978:1:2115:13831:12224_1:N:0:46
GAGGTAAGAGTTCCAGTTAAATAACTGATTCCAAACGACTCAGCACCATGAAATGGTATACAGTACATTTGTTTTCCTGC
AGTTACTCCATGCGTTTAGTCTCGAAAATGGCAAATCAATTGATTTAGCTTACAAAACGTTGTTTTAGCCTAATAGGAAA
TCTACTGCTATATCAGGGATTAACTTTTCACAGGTAAGAGTTATAGT
>M00285:128:000000000-BF978:1:2115:2824:12224_1:N:0:46
ATGACCCAAACTTCTCTACATGCCTGACATCCCACTTGCAGTTTCTTGTAAAGCCCCCAGTTCTGAGCAGCAAGCCATGC
TTTATCCTCAGCTGGTCAGTGGTGTCATCAATTCCGCTCAGAGGGTTCTATTTTGTTTCTCCTTCACCATCTACAGACGA
AAATTAAGACAATAGAGCAGTAAATCACTTTCAGTTTATATTTTTGTATTTATTAATG
>M00285:128:000000000-BF978:1:2115:12321:12224_1:N:0:46
GCTTTTGCTCACATTGAATTTTTGGTCTAATAATGCATTTGCAGAGAGCCTTCGGGATGTGCAATGGTTCAATACAACAA
GTTATTGCTCTCAGAGCCATGGATATTAGCCCTTTTAAAATACATTCTGCTGAGTTTTTGTAATTTATAATTACAACAAG
CTTCCCAGGGATATTACAAACAATATTTAGATGTTTTTTGTTTCCACAGAGACATTCTTGATTCTGCTCCCAAGAAAACA
TACAAGCCAAAAAGAGGAAAACCATACAACAGAGAAAAATAACAACTTTTATA
>M00285:128:000000000-BF978:1:2115:21097:12227_1:N:0:46
ATGCAATTTTCACAGTGTAGCTCACGTGCTTATTTTTACAGAATATTGAACAGAAGAGTACAGCACTGCAACAGACCATT
TGACCCATGGTATCAAATTAAACTAAACCTTTCCTACTGCATGTGCCCTTTCATTCCCACTGCTGTTAAAATGTAGTGAA
GCAATTTCAAGTCCAAGGTTGTGTTTTTTCCTGGTGTCTCACAGATCACAAGTGAGCAAGAGCAAGTAGTACAGACAGGG
ACATCCATGGATGCAAAGACCATCCCGACTCTGCTCAGCTGGACAAAGATGTTGCATTTC
>M00285:128:000000000-BF978:1:2115:11736:12230_1:N:0:46
NNNNNNNNNNNNNNNNNNNNNNNNNNNNNNNNNNN
>M00285:128:000000000-BF978:1:2115:12855:12230_1:N:0:46
GCTTAGAGTGGTCTACTCTAGAGCAGTCCTGTGTTCTCCAATCCTGCTTGAAGATTCAGTTTGTGTTGGGATTACTACTC
AGATCTCTGATGCAAGATTTCCTTCCAGTGCTGCCTGTGTCTGGTCCTGA
>M00285:128:000000000-BF978:1:2115:9793:12232_1:N:0:46
TCCGAGATGGGCATATTTGGTATTCAGTGCTAAACCGTCCACCGATGAGTCCTTTCACAAGGGTGCAGCGAGTTTCATGC
TGTTTTTCTTGGCTTCTTTGCACAATGCTGACGAGTATTATATTCTGGGGAGTACCAAAGGATCCTGCCCAGCAAAAAAT
GGACCTGGGTAATGCCGATAGTTCTTTTGCATTGTAGGCCATAGTATAAATGTTCATCTTCACTAGAAGTGCTGTTCAGA
AATATTCAGTCAGGCCAATT
>M00285:128:000000000-BF978:1:2115:16334:12232_1:N:0:46
TTTAATCTTAAGAGATACAGTCGAATAACCGTTACCAAACGACTCAGCACCATGAAATACATACACTACAATTACTTTCT
AGTAGTTACTGCGTGGATTTAGTGTAGAAAGTGGTAAATCAACGGATGTAGCTTTAAAAACGCTGTTTTAGCCAAAGAGG
CATTGCTTTACTGCATTTTTACCTAACATTTTAGGGGTAGGAGATACAGTCGAATAACTGTTACCAAATGACTCAGCACC
ATGAAATACATACACTACAATTACTTTCTAGTAG
>M00285:128:000000000-BF978:1:2115:6217:12232_1:N:0:46
GAAATTGCAATGTGCAGCCAATAGGGGTCTAAAACTAGTCAATAGGATGTATTGTAAAATGGACTACATTGTTTTAAATC
TCTATCTAAAAGGACAGTTGGAGGGTGTTAAGTGTTTTTCAACAACTTATCCGTCTTTTAAGTCTATCATGGGTGTTTGG
TACACAGACATGTATGGATTTCAAGGGATATGGGCCAAGCGCAAGCAAATGAAAATGGCTCAGGTGGGTAAATTGGTCGG
CATGGATGAGTTGGGCCGAAGGGCCTGTTTCTGTGCTGTATAACTCTGACTCTATGACTC
>M00285:128:000000000-BF978:1:2115:20386:12233_1:N:0:46
ATATTTTAATATGGTCATCTAGCATGTAAGATACAATGTAACACTGTTGTCATGATTCACTGACTATAATTAAGATATTT
TTAATTTTCATCTGAGATTCCTTGATTTTTCTGATTTCAGTCTCAAAGTCATCATCTTCCTTCTCTCCTTCCGTATCACT
GCTTAAACCACAGAAGAAGGTAGAAGGTAGCAACAATTTTTCAGCTTTCATCC
>M00285:128:000000000-BF978:1:2115:28187:12233_1:N:0:46
TCTTATAATAAGGCTTAAGCATGTTTACATGACAGTGTTGTGTTTTCTTGCATCTATCAGGTGTCTTAATTACATAGTTC
AATTCATTTAATTTGGATTCAATAACAAAGGGTTCAGTAAAACAAGATTGCAATGGGTTGTTTTGGTTAGGGAAAAATAC
TAACACCTTTTGCCCCACTGCAAATGTCCTTGGCTGAGCATGTCTATCAAAATATGTCTTCATTCTCAGCTGGCTGGTTT
TCAAATTCTCTCTTTCTAGCTGGCAGACCCTTTCTAATCGAGTCTTAAATTTTTGGACAT
>M00285:128:000000000-BF978:1:2115:8405:12234_1:N:0:46
AAAGCCTTTGCTCTATCAGCGACTAACTTTTCAGGGGTAAGAGATACAGTCGAATAACTGATACCAAACGACTCCGCACC
TTGACTTACATACACTACTATTGTGTTCCAATAGTTACTCCATGCGTTTTGAGTTGAAAGTGGCAAATCAATGGATTTTG
CTTTTAAAACGCTGTTTTAGCCAAATAGGAAAGCCTTTGCTATATCAGCGACTAACTTTACAGGGGTACGAAATACAGTC
GAATAACAGTTACCAAACGACTCTGCACCCTGCAATACATACAATAAAATTGTTTTCCA
>M00285:128:000000000-BF978:1:2115:25024:12234_1:N:0:46
GATCCTTCAGCCCATCAAGTCCACACCAACCATCAACCACTCATTTTACTCCAATCCTACATTAATCCCTTTTCTCTGTT
CTTATTCTCTCCAATTCCCTCCACTATCTGAGGTGACCAAGTCCACGGCCATGACAACCACGTTTGCCACAATGTTAAAT
CTTCTATTTTGCTTCTTTTTGCAACGAATAAGATATGAATGAATTAAAATATTGTCTTCAGAATCCAAATTATATTCCAG
CCCCATGCCTTAAATTGAACATCCCCTCTTCAGAGACTACCAGGCACAAATGTGGCCTTG
>M00285:128:000000000-BF978:1:2115:3621:12234_1:N:0:46
AGGGAGAGGGGGTCAGAGGGATGGGGACGGAGGAGGGAGGGGTGCGGGGACTTCAGGCTCCTGTCCCTCCTGCTGCCCGT
CGGATGGGCCGGCCCGGACGCTGGGGGGAGGGAGGGTCTCTGATGGTGGACGTTGCCTTCCTGAGGCAGCCCCTCCTGTA
GACCCCCCCGACAGTGGA
>M00285:128:000000000-BF978:1:2115:18114:12235_1:N:0:46
AATCGTCGACTTTGTTGAAAACCGTAAATTATGGACAAACACAGGATTCATCGGATGTTACCCAGAGACATATCTGAAGT
TTGGTCTCAGGGAAAATGGGAGGTGAGATTCTGCTGAGATCTAATTACCAGAATTCCTCCGTTGTTTTCATTCGTTAACC
CATTTTTACATCATTCTTAGCGGAAATGTTATTCCATTCTTCAGCTGCGTTCTGAATTTAGTCTGAGTCACCGCATAAAT
ACACGTGTTTGTGCAGCTGCTCAACAACAGCAGCATGTAG
>M00285:128:000000000-BF978:1:2115:18442:12236_1:N:0:46
CCATCGTGCCGGAGGCCTTGAGCACCAATAAAGCTTGCCTTGAGCATGCCTGATCCAAAACAGTCATCAATATGCTGTGA
CCATATAATACCCTTTCCTTGGTAGCCTACTGTTTTTAGGCCATTGGAATTTGTTCACTGGTTTGGATATGAGTCGACTT
GCTTTCAGTTTCTAATAACTGATAATGACTTAACCTCAACTACGTCAAATTCATGTCCTTGAGCCTAAAGAAAGTTACTT
TGAGTGCCTCCTCAAAGTCCCAGAAATTTGTACAGCCAGCAACTCACAACAT
>M00285:128:000000000-BF978:1:2115:6642:12236_1:N:0:46
AAACTTATTTTCCTAATCACAGGTGCCCTGATTGGTTTTGATAGCAATACCATAGTTCCCTGCATATTGTTGGAATCAGA
ATCAGATTATCACTGGTTTATATGATATAAGATTTGCTGTTTTGTGGCAGCAGTACTGTGCAAGCACATAAAATTACTTT
AAATTACAAAACTAAATATCTAGAGCAAAAAAAAAGCAATTATGATGTAGTGTTCATGGGTTCAAGGACCATTCAGAAGT
CTGATGATGGAGGGGAAAAAGCTGTTCTTGAAACGTTGAGTGTGGATCTTCAAGCTCCTT
>M00285:128:000000000-BF978:1:2115:28254:12237_1:N:0:46
GTCCCCTAGTACGATAAGATGGACTCTTGACCTCACAATCTACTTTGTTTATGGCCTTGCACCTTACTGTCTGCCTTCAC
TGCACTGTCTCTGTAACTGTAACACTTTATTCTGCACTCTCTTATTGTTTCCCCTTGTACTATCTCAATGCACTGATGTG
ATGAAATGATCTGTATGGATGGTATGCAAAACAAAGTTCTTCCATTGTACCTCAGTACAGGTGGCAATAGTAAACTGATT
GGCCAATTTTTGAGTGGTTGTCAATCAAGTGAGATGTTTTGT
>M00285:128:000000000-BF978:1:2115:23700:12237_1:N:0:46
TCCTCTCAATATTTTGTACACCTCTACCATGTCTCCCCTCATCCTCCTCCTCTCCAATGAGAATAGCCCGAGCTCCCTTA
GTCTCTCTTCACAATCCGTACTCTCCAATCCAGGCAGCATCGTGGTAAATCTCCTCTGCACCCTCTCCAACGCCTGCACA
CCCTTCCTATAATGAGG
>M00285:128:000000000-BF978:1:2115:10827:12237_1:N:0:46
GACGCGCCTTCTTTGTGATTGCATCAATGTGTTGGACCCAAGATAGATCCTCAGATGCTGATGCCCAGGAATTTGAAGCT
GCTCACCCTTGCCATTGCTGACCCCTCAATGAGGACTGGTGTGTGTTCTCCCAACTTCCCCGTCCTGAAGTCTACAGTCA
ATTCCTTGGTCTATCTGACATTAAGTGCAAGGTTTTT
>M00285:128:000000000-BF978:1:2115:20062:12238_1:N:0:46
TTGTTGTTGTGAAGAAGGTTTGATTCAGCATTATTGAATTGCACTGTAATATTACTGATGTGGGGAAAAATGTGGGTCAG
AGTGGACAACAATGAAGTATTATGTAATTTAGCTTTTTCCACCAACAAAATGAGGAAATTGAATGTTCAAATTAATAATT
ATTTCCTTATGAGTTTTGAAAATCTCTTCCTATTGTTCTTGTGCTGTGTCTCTAAGTATCACTACTTCGAAAGATTAGAT
CATCTTCAAATGATCTCAGC
>M00285:128:000000000-BF978:1:2115:28318:12239_1:N:0:46
AGCTACAGAGAAAGTGCAGTGCAGTAAGGTGCAAGGTCACACAAGGTAGATCGTGAGGTCATAGACCATCTCGTTGTATA
AGGGAACCATTCAATAGTCTTATCACAGTGGGGTAGAAGCTGTCCTTAAGTCTGGTGGTACGTGCCCTCAGGCACCTGTA
CCTTCTACCCAATGGAATAGGAGAGAAGAGAGATTGTCCTGGA
>M00285:128:000000000-BF978:1:2115:23959:12240_1:N:0:46
GGAATAAAATATTGTCAAAAATCCACAAAAGCATTTTCACATAATTCAGTTGGCAGTTCAGCTTTCATGGACACACAAAT
AGCCAGTGATGTGACACAAATCTTACCAGCTTTTCGCCAGTGAAGGGATTTTAAATAAATGGTAAATGCTTTGTGGCTGA
TTTATCATTCCACTTGTTTTGCAATATAACTCACAAGGAAAAAGCACAAATCTTGCAAGAGCTGCCAATCCATTTCCATT
GAGCTGACTTGTTCCAATGTGAGGACTCACAGCAGAACTGAAATTCTTGTGCGCCATTTT
>M00285:128:000000000-BF978:1:2115:15578:12241_1:N:0:46
GCCGCTTAGACCTTACGTAAGCCGCCTTCTTCCTCCTAACCAGTCGTTCCACCTCTCTCGTCACCCACGGTTCCTTCACT
CTGCCATTCCATCTTCGTCTCGCCGGGACATATTTATCCCTAACATCCTGTAAAACATCCCTGAACGACGTCCACATCTC
CACAGTGCACTTACCCTCAAAAAGGACTTCCCAATTTACATTCCCAAG
>M00285:128:000000000-BF978:1:2115:6313:12242_1:N:0:46
GTGAAACAAGTCCATTAAGTAAAGAGATCATCTAAATGGATGATCTCTTTACCCTGCTAGATGTGAAAAATCCAGGTTGA
AACTATCCATACTTCCTTCCAGTTTTAGGGATTATGTCCCAGGGAGACCATTAATGCAGGGGTAAGTTTGCTAAAAATTG
GAGTCGAACACCGTTTGACATCAATAAGGTTTGTATCATGCAGCCTCAACTACTATTGATGGGGACATCAATAAGACTGT
GTTGATTTCCTCACATTTAAGGGAGTGAGAGCCTTCATCAGAAAGGATATGAAACAATTC
>M00285:128:000000000-BF978:1:2115:8342:12242_1:N:0:46
NNNNNNNNNNNNNNNNNNNNNNNNNNNNNNNNNNN
>M00285:128:000000000-BF978:1:2115:14992:12244_1:N:0:46
TACATCTAAGTGTGATCATTGTTCTCATGAATGAAATAGAACATAGCAGGGCAGAACAGGCCCTTCGGCCCGCAATGTTG
TGCCAACATAGCTAATCCCCCCTACCCTACCATATCCGTCTATGTCCCTCACATTCCTGTGCCCATCCAAGTCCCTCATA
AAACGTAAGTGATTGGACCAAAAAACATTTAAATAAATGACATGAGGACAGCTGAGTGTTGAAAGTTGATCAGGATAC
>M00285:128:000000000-BF978:1:2115:7382:12246_1:N:0:46
TGAATGGGACAGCCATGTGGATGACAGGGTGGCAGAAGAGGAACTGGCAGACACAGAGAAAGCCCCTTTGGGGTCAGGCA
CACTGGGAACAGATCTGGGAGGCAGCCCAATGAATGAAGATCACCATTTTCCATG
>M00285:128:000000000-BF978:1:2115:16858:12248_1:N:0:46
ATTTAAAGACATAATTTATGATCATTGAATATAAATTCCCTAGAGGAATAAAATCTCCTCTAGAAATGTGATACAACCAT
TGTTAAACAGAGAACTTAAGGATAGTATCGCATGAGAAAGTCTTCCTTTGGTGCCAGAAAGGCTTGGCAACCTAAGAATT
AGTGGTATTTTAAAATTTCAATAAAGGATTACCTTGTCTTCGCCTTCACAGTAGAAGTTGTGTGGAACGAAGATTCTAAT
GGGAGTGAGGAACTTAAAGTAATATTATGTTTAAAAAGTCCTGGGCAGAAACTGGAGCAT
>M00285:128:000000000-BF978:1:2115:12509:12249_1:N:0:46
AGTCTACAACCCTCTGCAGCTTCTTTTGATCCTGCACATTGGAGCTTCCATACCAGGCTATGATGCAACCAGTCAGAATG
CTCTCCACCGCACATCTGTAGAAATTTCCAAGGGTCTTTGGTGACATACCAAATCTCCTCAAACTCCTAAAGAAGTAGAG
CTGCTGGTGTGCATTCTTTGTGATTGCATCATTGTGTTGGGCCCAAGATAGATCCTCGGAGGT
>M00285:128:000000000-BF978:1:2115:26761:12249_1:N:0:46
GTATTGTAGTCAGAAGCATGGGCAAGAGGGATTGAGAAGCCAAGATGGAGGCATGCGCTTGAGTCTGCACATGTTTAAAT
ATGCAGGTGAATGTTCACCTGCAGAGCAGCACCTGTACATATACCCACTATTGTGCGAGCATTA
>M00285:128:000000000-BF978:1:2115:8132:12250_1:N:0:46
GCCACCTCAACTTTCCCTGTTGATCTTTGTGTGATCAGCAAATTTAGCAAACGCAAGTGCAGTGCCCCTCTCCCAGTCAT
TTA
>M00285:128:000000000-BF978:1:2115:21276:12252_1:N:0:46
GACAACTTAGAAGAATAAAGAACTATTAGTACTTAACTCAAGAAGGGTCTGAAATAGCAAGCTTAACAAAGATTAAGATT
TTGAAGTTTGCTAAAGGGGTTGGAGCAAAATGTGCTTTTTTCTTCCAAGGAATAGTTATAAAAATCAGTTAAGAGTCCTG
TTACACTGCAGTCGGAGGGCATACTGAAAGCAATGAGATGCGTGATTGGATTGAAAAGAGCCTGCGGGCATA
>M00285:128:000000000-BF978:1:2115:5262:12252_1:N:0:46
TCGTCACAGATTTCAAGGCGATACCCGAAGAGCTAGATGTGGCTAAATATTATGTTTGTGGGACTTAGTGATTCACAGGA
AAGAGCTTCCAAAGAGAGTTCACGGGCACAATGGGCCGAGGGTCCTCTCGCGTAGTGCTATTGAATGATTGTTCGAAACG
AGTGGCTATTGCAGTTTATGTTATTAATTCTTACTTTCTCTTTTCAGCGACAGTGACTGTTCAGAACAGCGATGCACAAG
GTGAGTCACAAAGTTTGTTTCTTGTTACTCCG
>M00285:128:000000000-BF978:1:2115:8531:12255_1:N:0:46
TTATTCCCTTAGTTTTGAGAAATCTATCTTTCTGCGTCTTGAATATACTCAGAGACTGAGCCTCCACAGCCTTCTTGCAT
ATAGAATTCCGAAGATTCGCTCCCTGAAAAGATTCTTATCCCAGTTCTGAATAGCCAACCCCTTACTCTCTGAGAGAC
>M00285:128:000000000-BF978:1:2115:22688:12256_1:N:0:46
TTCATAAATTAGTTCAACATAATTTCAATAAATCATGTGTATGATCTTGTTACACAGAGAAATATGCTCACAACGTATAC
TAATAGGAATCTTCCATTTTCCATTGATTTTTATAACTTGATTTGCCAGTAATCACATCAGGAATGACTTTTGCAAATGT
TACTCACTAAAATTGCCTAGTCACATCTACATAGAAAAATCTGACAAATTGAATGTTTGCCTGGGTGGACTGAGTTGAGT
TTTCTCACTTTAATGATGTACTCTCCTTGTAGGAAACTAACTGCTGAAATTTTTAAGC
>M00285:128:000000000-BF978:1:2115:20819:12257_1:N:0:46
AGCCAATTCACATTATATTTAAGAAAGGCTTTCCTGGATAAAATCCTGGGTGGCATACCTTGAATGAATTTGAACAAAGG
ACCACAGTTTACCAACTGGGCCAGAAATGAAAGCCAATAAAATTCACAATATTTAAAAAGATAAGCTTACTATCAATGAC
CAATTAAAGAGAAAAAACATGAATCATAATTGTCTTTTTAAAACAATAAACACCAAAGACATTATTGTGATAACATGTAT
TCCCAGGTAATTTCACATTTGTAGTACTGTGTCATTGAAGGAGTACAATCAGTGTCACAT
>M00285:128:000000000-BF978:1:2115:23178:12258_1:N:0:46
ACGATAAGATATATATAAATGAGTTGGATAAAAATGCAGATGGGTGGGTTAGTAAGTTCACAGATGATACAAAGGTTGGT
GGTATGGATAGTGGAGAAGACAAGGGATACAGTGGGATATAGATCAGTTGCAGATATGGGCAGATAAATGGCAGATGGAG
TTTAATCCGGCCTAATGTGAGGTGTTGCACTTTAGGAGATCAAATGTAAAGGGACAGTACACTGTTAATGACAAGA
>M00285:128:000000000-BF978:1:2115:22938:12258_1:N:0:46
ATTATACCAGAACAAAGAGTGTAATAGATACATTAACATCTGTATAGTTTGCCCGAAACTCGCGGCATCGTGTGTATGGG
GCTTACGTGATAAAAGCGGTATAAATTGCAGTCTGCCCATTGCTCGGAGAGATACTTTGGGAAGTAACTGTGTGAGTGCT
GAAGGGACTATCTAAGCAGTACTGATAAAAAAAAAGTACCTTTCGAGCAATCCTCGTGGCACTCTGTTCCTTTCAATGGA
CAGAAGGGGAAATCGCTTTCGGGATGACAAGAGG
>M00285:128:000000000-BF978:1:2115:22345:12260_1:N:0:46
AGCTCACTGAAAGTGGCCACGCAAGTAGATAGGGTGGTAAAGAAGGAGTATGGCATGCTTGCCTTCATTGGTCAGGGCAT
TTAGGATAAGAGCCAGGATGTCATGATGCAGCTATATAAAACTTTGGTTCGGCCACATGTGGAGTATTGTGTGCAATTCT
GGTCGTCCCATTGTGGAAGAATGTGGAGGCTTCGAAAAGGATGCAGAAGAAGTTTATCCAGATGTTGTCT
>M00285:128:000000000-BF978:1:2115:11610:12261_1:N:0:46
GAGTCTATGGGTTTGCAGTGCACGTTTGTCTCTAACCTCTTCCGAGATGGAGCTGGAAAGGTCCGCAAAGGGAAAGGAAG
ATTCTGAGGTCGACCATGTTGAACGTAAGAGCAAGGTAGAAATTTGCAACAAAAGTGAAATTTGAGAGTTCTGTCTGAAA
AGTTGATTAGTGATCTTGCATGG
>M00285:128:000000000-BF978:1:2115:27073:12261_1:N:0:46
CGTTTCAAGTGGAGACCCTTCATTTGGACTCAGAATCAGTCCAGATGAAGTACCTCGATCCGAAACGTCGACTGTCCATC
TCCCTTCACGGATTCTGCCTGACCCGCTGAGTTCCTCCAGCATCTTGTGTGTTGCTCACAATAACATACTGCTGAGTTAT
TAAAGGAATTTGGCAGATTCAAGCATTTTA
>M00285:128:000000000-BF978:1:2115:17950:12262_1:N:0:46
GCCCTTTCTTAAGTTCCTTCCTTGCTACTCTGTATTCCTCATGAGCCCTGTCTGATCCTTGCTGCCTACACCTTATGTAT
GCTGCTCTCTTCTTCCTAACTAGTTGTTCCACCTTTCTCATCATCCACGGTTCCTTCACCCTACCATTCCTTCTCTGCCT
CACCGGGACAAAATTATTGGTATTATTGTCACTTGTACTGAGGTACAGTGAAAATCTTGTCTTACAAATTGAACGTACAG
GTCAATTCATTACACAGTGCAGTTACATAGTTAGTACAAAGTGCATTGAAGTAGTTCAGT
>M00285:128:000000000-BF978:1:2115:8311:12263_1:N:0:46
GAGCTAGCTTATCTTTGGACATATAGGCCCTGTGCACAACTTTAAACTGTATCAATGAATGTCTGGCACACATTGAGGAT
GTATTAACTAAATGAAGAATTTTCTTCCAAGTCTCTATAGATATAGAAATCTGGAGTTCAAGTTCCCAATCATTTTTAAT
TTTATCCAATGATTCTGCTCGTATTTTCATAATTAAATCATAAATTATTGCTGTCAAGC
>M00285:128:000000000-BF978:1:2115:19949:12263_1:N:0:46
AAGGAATAAATTTGACTTTTTGTGAATTGGAATATAAGGACGTTAGTTCCAGTTTGTGGAAATTATTGTTAGTGATGGGA
ACGTAGCAATTTGAATAATGCCTGAGGTTAGTGGAAGAGTCTGTACAATATGGTGAATGCATGCATTCACTAATCTTGCA
CATAAATGTAATGTTATTAAACGTGTTGTGACACTGCATTTATGACCCTGGGCTAAACCCCAGGCATTGACTCCTTGGCT
>M00285:128:000000000-BF978:1:2115:11913:12263_1:N:0:46
GGAAATCTATAGCTATATCTGATATTAATTGTCCAGGGGTAAGAGGTTCAGTTAATTAACTGTTTCCAAACGACTCAGCA
CCTTGCAATATATACACTACAACTGTTTTCCAGTAGATACTTATAGCGTTTACTGAAAACAGTGGCAAATCAATGTTTT
>M00285:128:000000000-BF978:1:2115:11784:12266_1:N:0:46
AAACTTACCCCTAACATCTCCCCTATATTTTCCCCCCAGCACCTTAAACCTATGTCCTCTTGTGGCCACCATTTCAGCCC
TGGGGAAAAGACTCTGACTATCTACCCTATCCATACCTCTCATCATCTTATACACCTCAATCAGGTCCCTCCTCATCCTC
CTCCTCTCCAAGAAGAAAAGGCTGAGTTCCCACAGCCTGCTTTCATAAGGCATGCTCCTCATTCCAGGCAGCATCCTCGT
AAACCTCCTCTGCACCCTCTCTATAGCTTCCACATCCTTCCTGTAGTGAGGTGACCAGA
>M00285:128:000000000-BF978:1:2115:7581:12266_1:N:0:46
TATCCATCAGAATGCCCTCCAATAACTTACCTTCCACAGGTATTACACTTCCTAGTCTATAGTCCAGGTTTTTATATACA
GCCCCTTCTTAAATAAAGGTAAACGTTCACCGTCCTCCAGTCTTCTGGTACCTCACCCATCACTAACGATGATGCGTATA
TCTCAGCCAGGGCTCCTGCAATTTCTTCTCTAGCTTTCCACACTGTTCTTGGATATACCTGATCCGGCACTGGAGATATA
TATAGAACATAGGAGATATATATAGAACATAGATATATATAGAACAGTACAGTACTGAAC
>M00285:128:000000000-BF978:1:2115:22203:12268_1:N:0:46
AGTTGAATGCAGACACTAAAGCACAGCTCTGAACTAAGCTTCACACAAAGCAGGAAAATCAAAATAAGGACAATACTGAA
ACTCTGAGCCCAGACAGCATCTGTGGAAAGGAACAGTTAACGTTTTTTTGTCCAGGACCTTCATTAGAACTGGAAAACAG
AAAACAGGTTAGCTTTCAGTAGCCGAGGAGGAACATCTCTGTTCTATAGAGTGGCATTTTCCACACAGTATTTCACATTG
GTCTTTTAATGTAGTCTGATACATATGAAAGTGTAACATTTCAATTAGGA
>M00285:128:000000000-BF978:1:2115:21112:12270_1:N:0:46
AAGGCGTGGTCGAGAAGTCAAAAGGGCGGAAGCCAGGGTCCAAGCCAGCTGTGGGCTCTCTGTGGGGTCGCAGAAGTGAG
AACGCTAAACAGGCAACTTTGTCCAAACCAAAAGGTCCCCAGCCGACATCCAAAGAGGTGGAAAAATTGGCCACGGCCAA
CAAGACTG
>M00285:128:000000000-BF978:1:2115:14213:12270_1:N:0:46
AGATGATGGGTAAATGGACCAATGTGTATGTGAGTGGCAAAGTTATGCATGAAATGTACTTTGTTGTAAGGTGTGAGGTC
TGCTAACTGATCATTGGAGCAAGTTAAAATGTGCTTTCTGGTAAGTTGTAATGGTGATATTGAATCT
>M00285:128:000000000-BF978:1:2115:13210:12271_1:N:0:46
GGAAAAGATGTTTGTTCAGTCAGCTTTAGACACCTCTGAGGTGTTGATAAGGTAGATATTAATTTCTTTTCCCCAGGGCA
GGGGTGTCTAAGGTAGAAGGCAGAGATTTAAGGCAAGGAGTGAAGGATCTAGAAGGGATCTGCGGAAGTAATCGTTCACC
CAGAGGATGATTCATATCTAGAAGACACTGCCTGT
>M00285:128:000000000-BF978:1:2115:5550:12271_1:N:0:46
AAACACACTCTCCCCATCTTCAATCACACAATTTCTGTATTATCTGCAACCCTCATTAACACACCCCCTGAAGTTAAGTC
AGTGAAACACAAAGGAAAAATGGATTAAGTACCAAGCCTTATGGAACCTCACCAGTAACACTCCTCCAATCATTATTTTC
TGTTTCCTAATAGAACATAGCTACCTACTGTACAATTCAGGCCTTC
>M00285:128:000000000-BF978:1:2115:20494:12271_1:N:0:46
ATTATGCTCAAATTTGATACCTAATTGTTTTGGTTGATGGAAGATTTTATGTTTGTGATTATGCAAATGACTGAGTGGAA
ACTTCATCTATAACATCACTTTGGTAATTAATGCAACGTCCACACAATTTACATCCCAACTCGCAATTAGGTCTGATGCA
AAACCTCCGCAAAATATTCTCTTGTTCTTAAGAAAGAAACACAATTTATACATCACCCGTAAGTCCTTACACAAAGCATT
ATCTTTTAGGGATAGTTATAGTTAAGTAGACAAACACAGAAACAATAAGGTACAGAAAC
>M00285:128:000000000-BF978:1:2115:21431:12271_1:N:0:46
CATTTATCCACATTTTGTTCATCTGCCATGTTCTTGCCCAGTTAATCAGCTTATCCAGAAGCCTCTTTACATCATCACAA
TTCAGTTTAGCGCCGTCAGCAAACCGGAAATATGACATTTGGTCATCTTAGCCAAATCATTGATCTAGATTATGAAAAGC
TGAGACCAAGCATCAATCCCTCTGCCAAACTGAGAACAATCTATTTATTCTCACTCTTCCCTTCCTGTGTGATTATCAAT
TTGCATTCCATGTC
>M00285:128:000000000-BF978:1:2115:24156:12273_1:N:0:46
TGGGTGGCCACCGGGAGGTCCAGGCTATTGTGACAGATAGAAAGACGGTGCTTGAAGAAGTGGTCATCCAATCTGCGTCA
GGTCTTGCCGATGTACAGGAGGCTGCACCGGGAGCACCAGATGCAATAAATGACTCCCTTGGACTCTCAGGTGAAGCGTT
GCCTCAGCTGGATGGATTGTCTGGGACCCTGAATGGTGTTGAGGGAGGAGGTGTAGGGACAGGTGTAGCACTTGGTGAGG
TTA
>M00285:128:000000000-BF978:1:2115:3041:12274_1:N:0:46
CACACCACACAGCCCCTGGGGTCACCAGGTGTCCACCGCACATTTGTTCAGGTCAGTCAACCAGAATCAGTGGGTCACCC
ACCCCTCGAATCCCAACCTCCCAAAAAACACACTCACTCTGCTCTGAGCGTCTCCGTTGGGAACAGATGCCTTCCTTAAT
CCTGCCGCCTGACAAGTTGTACAAGACACGGGTGAGGCAGCGGATGGGATATTGTGTGCAGTTTTGGTTACCCTGTTGCA
GCAGAGATGCCATTAAGCTGGAAAGAGGTAGAGGGAGATTTATAAGATCAGGTAAGATTT
>M00285:128:000000000-BF978:1:2115:11640:12275_1:N:0:46
GGTAGAGGAAATCAAAGAGTCAGTGTCCATTTTGGATGTGGCTTTCTTCAAAGCTGGGGAGTGAGAAGAATTCTTTCATC
ACTGAATACAGAATCCTGACCAATGTGAATTAGTGTGCA
>M00285:128:000000000-BF978:1:2115:4790:12277_1:N:0:46
ACACCTCACAACACTTGAAAAATACCACCAATACTGCCTCCACACAATCCTCCTGATCCACTAGCAAGCCAAGAAAACCA
AGAACAGTGTCCTCACCCAGTACTGAGGCCTTAGCAACTCTCTGTCTGTTACAGGGAATGTGATTCATCTTTCCAGCACT
GCACACCCAGAGCAGACATTCTACCCTGTCTTCTGCGATGGGAAAAGA
>M00285:128:000000000-BF978:1:2115:15016:12279_1:N:0:46
GAATGTGGGGCTCACTCCCACATGGAGAGATTGAGAGGAGTGAGGGTTTAAGGGGAGCCGGATAAACACACGAAGGAGAG
ATAGACAGGATCAAGAGAAGGTTGGTGTGGAGCAGAGACAGTAGCAGGGATTAAATGGGCCAAATGGACTATATAATCTT
ATGTAATTAAGATGATTGGAAGCCTCCAGACCAGTGTCTGGGAATGAGGAGAGGCGCTCACGC
>M00285:128:000000000-BF978:1:2115:19571:12279_1:N:0:46
GATCTACACTCTTTCCCTACACGACGCTCTTCCGATCTGGACTACACTCTTTCCCTACACGACGCTCTTCCGAACTGGAC
TACACGCTTTGCCTCCACGGCGCGAGTCCGATCAAGAATACACGCTCTGCATTCCCGACGCGACACAAATCAGTCGCGAC
CACGGGCCGGGCCAGACGCAAGCGAGGACTAGCACAGAGAGCATTGAAACGACGAGGTGTAGAGTCAACATCTCGATCAG
TGACGGAGGGGGCTGGAGAAAGTCGGACGTGTGAGCATGACGCAAGAAGTCAGCGTGC
>M00285:128:000000000-BF978:1:2115:20031:12280_1:N:0:46
ATGGGATGAGAACTGCTAGGTACTTGGTGGCTGGCACTGGAGCAGTTTCCATGCTGCATGACTTAATGACAGAGAAGATC
TCATTGCACCTATGGCAAGCAAGGGTGCTTGTTTTGCGGTGGATGACAAGTGACAAAAGGATTTTCAGCA
>M00285:128:000000000-BF978:1:2115:7828:12281_1:N:0:46
GAGGTCAGTATTGAACCCGGGTCTCTGGCGTGGTGGGCCAGTGGCTCCACCAGCCCGTGGGATCTTGCTGTGCACAGGGT
AGCCACTGGAATTCCTGGGTATGGTGGAAGACTTTCCTGGGTGTAAAACTGCCCCACTTTAGGGGGTGTGGAGCAGAGGA
TGCCACTGGAAAGTATAGAAATGTATGCTTCATTGTGTAATCTTGCTGGGTCTTAATCATTTTAGTAACTAACAGAGTAG
CTGCTGAA
>M00285:128:000000000-BF978:1:2115:19345:12282_1:N:0:46
TCAATGAGTATTTGTATTTTTTAATTACTACTTGAAGACTAACTGCTCAGGTTGAGAGTTAGGTCTTGCTTTTTTGGAAA
GTGAGCAAAGAACAACATTTCTGGCAATAATTACAACAGGGGCATTCCACCCTTCTTATTAAAAGCAAAAAGACTGGGAA
TCCGAAATACGGATAGAAAATTATAGAACGACTCATCAGATCATGCAGCACCTTCAGAAAGAAAAATTGAGTTAATATTT
CAGATTGATAACTTTACATTGTTCCTGGGTTGTGGGTATTTTTGT
>M00285:128:000000000-BF978:1:2115:3438:12284_1:N:0:46
AACTCATCACCAAGCTCTGTGACCTGGTACTCAACACCTCCCTCTGTAACTGGATCCTTAAATTTCTGACCAACAGACCG
CAATCAGTGGTGATAGGCAGCAATACCTCCTGCACGATTATTCCCAACACTGGTGCCCCACAGGGCTGGATCCTCAGCCC
ACTACTCTACTCTCTATACACTATATACCCTAAACGCTCATGACTGTGTGACCAGATTCTGCTCTAACTCCATCTACAAG
TTTGCAGGTGATACCACCATAGTAGGCT
>M00285:128:000000000-BF978:1:2115:21323:12284_1:N:0:46
GAATCCCATCCACATTCACTTTTCCCATCTATTGGAAATTGCTTTGTAACGACAGGGGTAACATGCTATAAATAGCTTTG
CAACAAGACCATTTATCCAACCCTGCTTATGGTAGAACTTGTTAAGAATGTCCCTGAGGTTCAGAGCATACAATCCGCTA
CCATTACACTTCGCTTTTCTCCGCCCTCCAACTCAACCAGTCTGTTTTAATATACCCACTGCCTAACTATGATTTGATGT
CTCTGCTTCTCTCTCCAATTTTGCCTCTCTAATTTTACCTTGACCGTGATGAGCATATTC
>M00285:128:000000000-BF978:1:2115:16481:12285_1:N:0:46
TTGCCACTTTCAACAAAACGCATGGAGTAACTATTGGAACACAATAGTAGTGTATGTTATTCAAGGTGCGGAGTCGTTTG
GTATCAGTTACTCGACTGTATCTCTTACTCCTGAAAAGTTAGTCGCTGATATAGCTAAAGCTTTCCTATTTCCAAAAACA
GCGTTTTTAAAGCTAAAACTATTGATTTGCCACTGTCAACTCAAAACGCATGCAGTAACTATAGGAAAGCATTTGTATTG
TATGTATTGCAGAGTGCTGAGT
>M00285:128:000000000-BF978:1:2115:4476:12285_1:N:0:46
TCGGAGAGCGGCTGGGTCAGTGGGACCTGCTGGTCAGTCTGGCTCCAGGGACTGGCCAAGCTGGTCATTCACAGATCCGG
GCAGTAGGGTACCGCCCGAGCCAACTGCCTGCTCCTCTTCCCAGGATACGTCCGCACCTGCCTGTCCCAGGAGAGAGAGC
ACACGGTGTCCATCGACTCTCTGTCGGCCTGGTGGGGCTGCAGTGCGTCCTGAACCAGTATGACAACACTTTGTATTTAA
AATCACAAAAAATGTCACACCGGGGACGAACGCTGAAATAAAAATAAAAACGACCGCAGG
>M00285:128:000000000-BF978:1:2115:20500:12286_1:N:0:46
GTGGGATTGTATGGGTTGTGAAAAACTAAATTAATCATGCCTGAATTTTCAGATTGGCTGCATTATAAACTCTGTTGCTT
CCCAATATGCTGCTTAAGTGTAGGGTTCCACACTATCCCGATTCTGAATGTTAAATCTACTCTCTCAGTAGACCATGCAG
CATATTGCT
>M00285:128:000000000-BF978:1:2115:25474:12287_1:N:0:46
GAAGAGGTTTTGGAGAGAGAACAGAAACTAGTCAGAACAAAGGCCTGAGTCATGAAAACTGAAAAGTGACTACAATAATT
AGTGTGCTCATAAGTGCAACTTAGATTTAATATGTTCGAAAGAACAATAACTTTGTAGTATGATGTCAGGTGTAGAGTTT
CATGGTAAGCATGTAAGTGGGAGAAATCCATAGGCCAAGCCCATCGCATAGATATCAAAGAATAGGAAGTTTTGGGGAAC
>M00285:128:000000000-BF978:1:2115:16781:12287_1:N:0:46
ATTTTTTGAATAGAATCAAACTTAGAATTAAGCTGTTGAAGCTGCTCGAAAATAGATTCCAGAGTTACAGGAGGATCATC
TTCTTTCGTGATTTTCGTAGCATTAGCACTCCTTAGAACATAAAAAACTACAGCACAATTCAGGCCCTTTGGCCCACAAA
GCTGTGCCGAACATGTCCCTACACTAGAAATTACTAGGCTTACCCATATCCTTCTATTCATACTTAGCGCCAC
>M00285:128:000000000-BF978:1:2115:2101:12288_1:N:0:46
AGACCACTATTGTACCCTCTAGGACTGAGATTCTCTCTCATACCATGAACAAAATTGGATGCAATACTCCAATTGTTGAA
TGACTAATGTATTCTAAAGATTCTTCAAAACCTCCCTGCATTTGGATTAAACACCTCCACTTATGAAGCCCAAGATGTCA
CATGCTTTACTGACTCAATATGTTTTCCCACTCTCAGAAATTTATAAACTTAACCT
>M00285:128:000000000-BF978:1:2115:21463:12288_1:N:0:46
CCCTTGGTGATTTAGCCAGGCCAATAGTCAGAGGTCAAGGACAAAATCATCTGCCACAACCAATAGTCAAGGGAGGTCAA
GGATAAAGGAACTCGTCAGACAAGTTTGGGTCAAGGGACACTCTCCCACCAGAGGGGTGGAGCCGCACCTTGATTGACAG
TAGGATGACTTCCGATTAGAAGAAGCAATCCTGTCCTCTGGACAGTGGGGGTCAGGGACACTGCTGTCACGTGACAGCCA
TGTCGATTTCTCATATCATCATCCTCCGTCTCTCCAAGGAGACAAGGCCGAGTTCCCTC
>M00285:128:000000000-BF978:1:2115:24851:12289_1:N:0:46
CTACATTAAACTAGCTGCAAGTCTATGTTTCTCAGACAATCTCAAAGCTTCATGAGATACAAAAGTGCAACTGATAATTA
GCTGTTTCATATAGTTTCCCCTGCACTTCCCTGAAATGCCTTGCAATGATATTACAACATTGAAGTTGCTACATAGAATC
TACCTGCA
>M00285:128:000000000-BF978:1:2115:26600:12290_1:N:0:46
GTTGTATGAAAGTATCTCATCGCTGTTCTGAGTAAAATATGTTGTGAAGGTAGATTAGCCTGATGGACTGACTTCTTCTG
AAGTGCTGTTGATTGATGGGTCAACTGCTTTTTCTTAACTGTTTCATTCATGTATGAACCTGAAGCTTTTTGTTTAGGGA
GCATCACGAGTCAATACTCTCTGCTGAAAGTAAAGTGATTCAGCAGACATTGTTGGACTGCAGTCAGGAATGCTCTATAA
AACTCTGGATACAAAACGCTTAAAGTACTGGATTCAGTTCTGGTTGCCAT
>M00285:128:000000000-BF978:1:2115:10554:12291_1:N:0:46
AATTCTCCTCTGGACTCTCCAAGTTGTTCCACATCCTTCTTGTAATGAGGTAACAATTACTCCAGTTGAAGCTGCATGTG
TTTTATAAAAGTTCAGCATGACTTTCCTGCTTTTATACTCTACGCATCTATTGTTAAAGCCTATTACTGTGTATGTCATA
TTAACTGCTTCCTCAACCTGCCCTGCAACTTTCAGTGGCTTGTGAATCCACACTCCCAGATCTCTCTGATCCTGAACCCC
TTTTAGAATAGTATCCTTATTTTATATTGTGTCTCCTCATTCTTCCTAACAAAATGCATC
>M00285:128:000000000-BF978:1:2115:7454:12292_1:N:0:46
TGGGATCACATAGAGTATAAGGCACAGAAGCAGGCCCAACCAGTTCATACTCATGCCTAACTCATACTCCCTTGTCTTTT
CTCATCTAAATCTATCACTGTTTCCCTCTTTCTTGTATGCACCTGCAGGCTCC
>M00285:128:000000000-BF978:1:2115:2506:12294_1:N:0:46
GGAGAATTCCATTGCCATAACTGCCATCCTACCCACCCTGAATCAAGGATTTACAGAAAACAAAATAAAGATTTTGTTTT
TATTTACAGCATGGTAACAGGCCCTTTTGGCCCAACAAGTCCACACCACCCATTTTAAACCCCTAAATTAACCTACCCAT
ACATCTTTTTAGCATGTGGGAGGAAACCAGAGCACACAGAGGAAACCCATGCAGACACAGGAGAATGTACAAACTCCTTA
CAGTCAGCAACAGGAATCAAATTCTGATCACTGGTGCTGT
>M00285:128:000000000-BF978:1:2115:21428:12294_1:N:0:46
ATAGGCATATATCCCGTTAAGATGGGACATTGTGTGTGTGTGTGCAACGTATTACGTCAACAGAAGATAAGACTAACGTG
GTGATGTCATTACAAGAAAGAAAAACAGACGGAGAGACAGAGAGACAGACGGAGAGAGAGAAGAAGGAGAGATGGCAGCC
TGTTTTGTTTCTCTCAATGGATGAAGGACAGTAACTGTGTTTGTCACTAAAATCCGTGGATGGATTTCTGGAGTAGTCCA
GTGGAGCTCACTTTGTCTGTAACCTGTAGAAGGACACAGGTTTTTGCGTGGACAATCAC
>M00285:128:000000000-BF978:1:2115:28901:12294_1:N:0:46
TTTCTTCACTAACAGACCAATAGTAGTATTTTACTTTCTGTTCTAATTAAGCTCCCAAGCATTAAACATAATTTCTGGTC
ATATTCTTTTGTGGGCTCCTCAATTGACCGAAGATCAATTTGTTAGTCACATGTACATCAAAA
>M00285:128:000000000-BF978:1:2115:12188:12297_1:N:0:46
ACAGTTTTAGTGGATGTATTTCACGGTGCTTAGTACGTTAGTAACAGTTATTTAACTGCACGTCTTACTCCTGAATGCTT
AATCGCTGATATAGAAACTAATTTCCTATTTAGCTGTAACAGCTTTTAAATAGCTCAATACATTGATTTGGCAATTTTAT
CAGTAAACCCTTAGAGTATCTATTGGAAAACA
>M00285:128:000000000-BF978:1:2115:7631:12299_1:N:0:46
TATATGAGCGATTAACCTTTCAGGGGTAAGAGACACAGTTAAGTAACTGACAACAAACGACTCAGCACCATGAAATACAT
ACACTACAACTGTTTTCCACTAGTTACACCATGGGTTTTGTGTAGAAAGTAGAAAATCAATGGATTCAGCTTATAAAACG
CTGTTTTAGCCAAAGAAGAAATCTGTGGCTATATCAGTGATTAACTTTTCTAGGGTACGTTGTACACTGAAATAACTGTT
ACCAAACGACTCAACACCATGAAATACATACACTACAATTGTTTTCCAATAGTTACACC
>M00285:128:000000000-BF978:1:2115:29351:12300_1:N:0:46
TTCCTCATCCTAATAACCACCTTCGTCTGTGGCTGCATCAGGCAGTGCATGGAACCCAAGTACATTGGCACCATGTATCA
CTACGTGCTGAGGTTCTACCTGTCCTTACTGTTACGAAGGATGGGCCTGGCCCCATGGCCACACGGCGTCCCAGTCAGCT
GGATGCTACCGCACTACCTGTCCTTCATGGGAAAATTCTTCCAGACCAACACCTGTGACCACAAGTCCATCAGGCAGTGG
TCAGCACGGAATGTCCTGCAGGCCCTGCAGGAGAAGGACACAAAG
>M00285:128:000000000-BF978:1:2115:16445:12300_1:N:0:46
TGTTGTCCTGTTGATACTCCATGAGTTTTGTGAAGAAACTTGCAAATCAAATGTTTTAGCATAAAAAACGCTGTTTTAAC
CTAGTAAATAATCTGGTGATATATCAAGATTACCTTTTCAGGAGTAAGAGGTGCACTTAAATCAATGTTACCAAACGACT
CAGCAGCATGAAATACATACAGTACAACTGTTGTCCTGTTGATACTCCATGAGTTTTGTGAAGAAACTTGCAAAT
>M00285:128:000000000-BF978:1:2115:27316:12300_1:N:0:46
TTGCTATGGGAGGCGAAGGAGGAGATTGTGGAGCCTCTGACGATGATCTTTTTGTCGTCGATGGAGACGGGAGAGGTACC
GGAGGATTGGAGTGTTGCGGATGTTGTTCCCTTGTTCAAGAAGGGGAATAGGGCTATCCCAGGGAAATTATAAACTGGTG
AGTCTTACCTCAGGTGGTTGGTAAGCT
>M00285:128:000000000-BF978:1:2115:18149:12301_1:N:0:46
CTGGTGCAGGAAAGGCAAACCCAATCATTTCAATTGAGATTTTATGACTGTGAAGGAGAAAAGGTAAAAATAAGATATAT
TATACCTTTTCAAAATTATTTAATATTTACAAGTATTTTGGGTGATTTAAAATAAAGTTAAAGTTTGTTAAATACAGTAA
AAACATTGAAATCGTACCTGCCATGATAGCTTCCTCTTGCAACTGGTTCCATATACCCACCACCCTCTGTGCAGAAAACT
TGCCCTCTGGTCCCTTTTAAATCTTTCCCCTCTCACCTCAAATCTATGTCCTTTGGTTTT
>M00285:128:000000000-BF978:1:2115:6702:12301_1:N:0:46
AACCCATATGGTCACTGGAAGAATGTGCAAACTCCACGCAGACAGCACCAGAGGTCAGGATTGAACATGGCTTTCTGGCA
CTGTGAGGTAAGAGTACATTGCCCACATTTGACTAGATCGCCCACCCCAATCCCTCCTGCCGCTCGCACAACATCCCAGC
CAGGGTCGACGAGTAGAGCTCGCTCCCAGCTCCACCCGTCGTTGAAGGGTTTTGTAACTTGCAGCTATACTGCTCTCTGG
ATCAGCTTACCTTCCTGGCCTCAGCCTCACCTCACACGAGCCCAAGGCCCCCACCTCAGT
>M00285:128:000000000-BF978:1:2115:25929:12302_1:N:0:46
AGAAATTCTGTTGCTAATCATGTTAAATCAAGTTGGCATTAAGCAGCAATGGGAGCTGGAGCAGGGTGGGGTGGTTGTCA
CCTCATTCTCACAGTTCCTTTCAATGTTCTGCATTTAGGTGCTGCACACTGGACATCCTGGTGTTCCCATCATCCATACT
GACTGGAATGATCTCCTGTGCTTTATGTGCAAAACAAAGTATAACAATTTACCCAGGGCAGAACAACAGCCTGAAGTATG
TAAAATCACAAATGTATAAAGTTCACACTCTCTACATAGACAGGAATTTCCTCAGGCTT
>M00285:128:000000000-BF978:1:2115:19747:12303_1:N:0:46
TCCCCTTGTACTACCTCAATGCACTGTGTAATGAATTGATCTGTATAAGCAGTATGCAGGACAATTTTTTTTACTGTACC
ACTGTACTGTACTTCTGTGACAATAATCCAACTCCAGA
>M00285:128:000000000-BF978:1:2115:12737:12305_1:N:0:46
GTTTCTCAGAGTGGCAGGCCGTGACGAGTGGAGTGCCACAGGGCTCTGTTCTGGGACCTCAGCTTTTTACGATTTATGTT
AATGATTTAGATGAAGGCATTGAGAATAGAATTAGCAAGTTTGCTGACGGTACAAAGTTGGTGGGGAGTGCGACAGGTGT
AGAGGAAGTAAGTAAAATTCAAAGGGACTTGGATAGGTTGGGTGAATGTGCGGAAACTTGGCAGATGAAGTTTAATGTGG
AAAAGTGTGAGGTTATTCACTTTGGGAACAGGAACGGGAAGGCGAATTATTTTCTGAAT
>M00285:128:000000000-BF978:1:2115:2224:12305_1:N:0:46
AGGGAAAATGTTGAACAAAGCTATCTCATGCTTATGAGGAAAACTATTACAGAAGGCTCTTCTCAAATCCAGATTAAAAC
AGTTCAGAGTATCATGACTAAGCATTAAGGAAATTTACCATGAGAGTGTTTCTTTTATCTATGAAGCTTCACAATCTACA
AACCTATACCATAAATTGAAATTTGCTAATCCAGTCAGTATTCTTTAAGCATACAAAATTAGAGTTTAGTATCTGAAAAT
GTTTTACTTTCTCACTTTACAGATTATTTCATTGTTGAAACCAGATATGAATGTGTGGTT
>M00285:128:000000000-BF978:1:2115:4056:12306_1:N:0:46
TAGCCCAGGGAATTATAGACCGGTGAGTCTTACCTCAGTGGTTGGTAAGCTGATGGAGAAGATCCTGAGAGGCTGGAATT
ATGAACATTTTGAGAGGTATAATATGATTAGGAATAGTCAGCATGGCTTTGTCAAGGGCAGGTCCTGTTTTAAGAGCCTG
ATTGAATTTTTTGAGGATATGACTCAGCACATCAATGAAGGGAAAGCAGTAGATGTTGTGTATCTGGATTTCAGCAAGGT
GTTTGATAAGGTGCCCCATGAGAGGCTTATAGAGAAGGTGAGGAGACATGGGATCCAAGG
>M00285:128:000000000-BF978:1:2115:15782:12306_1:N:0:46
GTTGGGAATTTAAACCATCTTCCTGGCTGCCTAGGGAAGTACAAGATCCCACAGAATAATCTTAAGAGAATTGATGCTCG
CCCAGCCTCCTGTTAGCCAGTACCTCAACTGGA
>M00285:128:000000000-BF978:1:2115:8038:12307_1:N:0:46
CCTCCACAGACAAAGCAGAATAAGCTTTTTGAGCTTTGCCTTTAATCACGCTCTGTAACATAAGAGCCCATCTCCTTTTT
GGCCAATTTAGACTTGTAGCAACCTTTTCAAAATGTTGGAAATACTGTTCAACCTGATCTTCATCAAAAGGAGGGACTAA
TCTAACCTCCCTACTGGCTGAAAACTCATCATCAGAATCAGAATCTGACCTCTGTCTCTTCAGTCTTAGATCATATTTCC
TTTGTTTCTCCCTTTTCTTACTTTCCAGCTCCATCCTCCTCAATTCCAACCTCTTTTCCT
>M00285:128:000000000-BF978:1:2115:27249:12307_1:N:0:46
GCAAGTCAAGGTGTAGTTTCCTCTTATATTTGACCTCCCACAGTGCAACACCTCATACTTATCCAGATTAAGACCTATCT
GCCATTTCACTGCCCAGATCTCCAACTGATTTATGCCCTGCTGTATCCTTTGACAACCTGCCTCACTATTTCACAACTCC
ACCAATTTTGATGTCTTCTGCAAACTTACCAGTAAGCCCACCTACGTTTTTATCCAAATCATTTACATATTTCAGAAACA
ACACAGGTCCCTACACTTATCCGTGTGGAACAACACTAGTCAGAGACCTCCAGTCAGAAT
>M00285:128:000000000-BF978:1:2115:27728:12310_1:N:0:46
AACCTTAGGATATCCCTAAGCCCTCTGGAACCAATGAATCTCTCTTGAAGCATAACATAAGAAATTCGACAACCAATCAG
CACACAGCAAGCTCCCAAGAAGCCAATGAGGCAACAGCCTGATAATTTATGTGAAGCATTTCAGGGGCACAAATTGACAA
GGAAACTGAAGATAAGAGATGGTGTCGTGGAATAGTCAATATACTCCAAAGAGGGTGCGGTACCCTCAGATCAATGCCTC
ATTTACCCTTGGTAATGTACAGAAATGGTTACCTTCTCAAGACTCTTCACTGGGTTTAA
>M00285:128:000000000-BF978:1:2115:5332:12310_1:N:0:46
CTGCAGAAGGATTTCATGACTGAGGGATGTGGGTACGCTTTCCTCAGTCTCCGCATGAAGTAGAGGCGTTTCTGAGCCTT
CTTCGTGAGGGCCGTAATGTTAGTGGACTAGGTCAGGTCGTCGGTGATGTGCAGCCCCAGGAACTTGGTGCTGCGTACTT
GTTCCACAGCAGCGCCGTTGATGGTCAGCGGGGCCTGCACACGGTGACCCCTC
>M00285:128:000000000-BF978:1:2115:18879:12311_1:N:0:46
CAGGATCAGGAAGAAGAAAATCTGGAATGTCCAAAGGAACAAGCTGTCTATCAGAATACAATTCAGAATGTTCAACAGGA
GTAGAGGCCTCATGTATTTCCTTCAGCTGTTCTTTGTTGCCTTCATTGCAGATACCCAGTTTTGAGGGTATATGGATACA
AGCTTGGAACTGACCATCAGCAGAGGTTTCTTCAATCTCATTTTCACTGTTGCTATTTTCACACACTGCGGAGCAATTTG
CAAGTGAACTGCATGGTTGTTCCATGCTACTGCTTTCCTTAGAACTGTGTGGCACACAGG
>M00285:128:000000000-BF978:1:2115:17283:12311_1:N:0:46
AAAGCAGCATCATCACCTCTCTGCTCTTGAACTCAATCCCTTTATTTATAAAAGCCAACATCCCATAAGCCTTCTTAACA
GCCCTATCCAGCTGCGAGGCAACTTTGGATAAGAACTGCAAGGCAACTGCGAGGAACTGTGTATATGATCCCCCAGATCC
CTCTGCTCCTCCGCACTGCCAAGAACCTTGCCATCTACCTTATACTCTGTCCTGGAGTATGTCCTCCCTAAGTGCACCAC
CTCACACTTCTCTGGATTAAACTCCATCTGCCACCTGTCAGCCCAATTCTGCATCCTATC
>M00285:128:000000000-BF978:1:2115:8740:12311_1:N:0:46
CTTCCCTGTGTACAACCCAATTCACCAGGACACTGATCCCAGCATCATTCAGGTGAAGGCCATTGCAATGAAACCCTTCA
TGATAGGTGCCAGTATCCCATGAATCGGAACCCATTTCTACTACATCAAACTTTGAGCCAAGCAGTTACCTCTTTAATCC
TATTTATCCTTTGCCAAATTGCATATGGCTCAGATATTAATCTATGGTTATAAGGCTCCTGGTTCTGCATTTCAATCTGC
CCTGAACCCTTCAGCAGAACGTCCTTCCTAGTCTTACCTATGTCATTGTGCCTACGTGG
>M00285:128:000000000-BF978:1:2115:7768:12312_1:N:0:46
GGCGACACACCATCCTGGAGGCGACACACCATCCTGGAGGCGACACACCATCCTGGAGGCGACACACCATCCTGGAGGCG
ACACACCATCGTGGAGGCGACACACCATCCTGGAGGCGACACCCCATCCTGGAGGCGACACGCCATCCTGGAGGC
>M00285:128:000000000-BF978:1:2115:12675:12313_1:N:0:46
GCTGCTGTAAGTTACCCCCCCCCGTGTGGGTGAGGGGTAGAATCTGGGGGTGGGGGGGTGGAAGTTGGCAGGAATGTAGG
GAGAATTGGTAACAGGGAAAATTAGTATTATCCCACTAAACACTAGCCCAGAAAAAACAACAGCAGATTCATTTAATTAC
TTGAATTTCAATAACTTGGCCGCGATTCAAACGCTCAACTTG
>M00285:128:000000000-BF978:1:2115:22075:12314_1:N:0:46
AACAGCACAACACACTAAAAACTAACAAAAAACACAAAGCACCACAGACCAGGGAGTGGCCGCAGCAGCCGAGTGTGCCG
CCATTTGCAAATTAGTTTATTGGGTTCTGGGGATTTGTCAGGCTTCTGCCACAATAATTTTGCTAGTATTATTTCTTTTG
AGTATTTATTTCCTTCCATTCATCTCTTTCACTGGACCTTATATTGTGTCTTTCTTTGCAAAGACAAAGTCAAAGAGCAT
TTATTGTTCTTTCATTTCTTTGTTCCCAATTATAATTTCCCTGATA
>M00285:128:000000000-BF978:1:2115:10592:12315_1:N:0:46
AAACAGTTGTAGAGTATGTACCTCATGCTGCTGAGTCGTTTGGTAACAGTTATTTAAGTGCAGCTATTTCCCCTGAAGAG
TTAATCGCTGCTACAACAAACAGATTTCCTATTTGCCTACTACTGCGTTTTTTGAGCTAAAACCATTGATTTGCAAGTTT
CTTCACAAAAAGCATGGGGTATCAACAGGAAAGTAGTTGTAGTGTATGTATTTCATGCTGCTGAGTCGATTGGTAACAGT
TATTTAACTGTACCACTTACCACTGAAAAGGTAATCTGATATATCAGCAAACTGCTTATT
>M00285:128:000000000-BF978:1:2115:11215:12317_1:N:0:46
TGCCTCCCACCACGTTTCAGTGGACCTCACAAACTATAGCGCGTTTACACGCAAAATAAAAAAATTAGGAGTGGTACCGT
TCAACCCTCATTTAAACGTGAGCAAGTTTGGGGTCCAGTTGTTCGATAATTCCGTATGATAAAAGCTGGCCTCTTTCAAA
TCCCTAGCGACACCACTTGAGTACAGGGGAGCAGAGTTAACGACTTGATTTTGTTTTTAATTGAAGAAGTATCAGTCCTG
TTTTTTATTTGAAGTCTTTGATTTCTTGTGGTTTATTATTAATATATATTTTTTGGGGGG
>M00285:128:000000000-BF978:1:2115:16541:12318_1:N:0:46
GACAGCCTCCTGGAACACTTAGCAGCGTTAAGTGTTTCCTTACCAGCGTTAGCTTCAGCCAGACCCAATTTGTTAGTATT
TTTTTTCAACTGGACTGGATTTGAGAAATTTACCGCCGTGTTTGAGATTAATTAAAATTAACATAGAATAGAGGTTAGAC
ACCAAACATCTCATTCTGAGCTGATAAATTCTCAGACCCGGTGTTACGAAGTAGCTTACTATAGGCAATTATTCATTTAA
GATGGGACA
>M00285:128:000000000-BF978:1:2115:7477:12322_1:N:0:46
GTAATTTGTCCAATGAACATCGCGTCAGCGTGCTCTGAATGATCAGGGGCTTGGATAGAAAGGCTACTCTTTCGAAATTT
ACATGCAAATAATATCGCAGTGTTTGAACCTCGTGTCTCAAGGACCTAGTTCGTATTCGGTCTAACCATGGATGGAAGAG
TTTAAAACCAGAAGTGATTGTAATTTCAAAAGAAGTAGCATTTGATTGAGTGACAAGAAAGAACCACAGCAAAAGTGAAG
TCAGTGC
>M00285:128:000000000-BF978:1:2115:2179:12322_1:N:0:46
GAGATCTAGTCTTTAAAATGACTGATTTACAAAAATGAACGATCTTTCCCTTGTATCATAATCTTGTCCTCCATCTTCTC
ATGCAGGTGAATTGTTATCACTTGAAGTAGATTGATGTTGAAACCATGAATGAACTGCAGGAAAATCTATACGTTGCCAC
CTGCTAACATGGAACTGATGAAAAGAACTCAATTTCTTGTTAAAGATACATGGAGGTCCTAAAAAAAACAGTACATACAT
TTATATTTGTCTGTGGTAGTTTTAATCCATTTGTCTGCCCCTAATCTATAAGGAACAATG
>M00285:128:000000000-BF978:1:2115:11702:12323_1:N:0:46
AGTACTATGGATCTTGAGCTTATACTTGTATTTTCAAAATCATAATTTGTCATTGTCAGCACAAGTCACTTTCCCCAACT
TCTGGAGAAGTTCTGGAGAACAATAAGTGATGACAAATCACTTATAGATCTCTAGGGCTGGGAGACACAAAGAAGAAATT
ATGAAATATAATAGCTTCATAATTGTTCTATGTGTCATATTTTTGCACTTTTCTCTTGTGGAAAACTAGACATGTTTTGG
CATTATTATTG
>M00285:128:000000000-BF978:1:2115:7245:12323_1:N:0:46
GACTGGCCCAGAAGTCTACTTCCACAGCTCTTGGTATGTCTGTAGTTTCATACACATTTGTTGGCATTTGGGTTTGTATT
GTAGTTTGAGGTGCACCAAAGATCATCAGCATCTGGTCTCAATAAATTTGCAACTTGAGCCAAAGAATCCCAAGAAAGTG
AAAATCAATTTGAAGCATTACATTTTTGTTATTTTTGAGTAAGATGTGGAAAATTATCTTCTGTCAATCTGGGTGGGATT
TCTTTCCACTGCTTATATTTTTTCATTGGATTACCTGAACAT
>M00285:128:000000000-BF978:1:2115:21593:12324_1:N:0:46
ACATAGTTCCTTATATGGACTTTACTCGCAATTGGAGTAGATTTCTCAGGAACTGCACTGACATGAATCAGAATTAGAAT
CAGGTTTATAATCACTAACATGCGTTGTGAAATTTATAGCTTTGCAGCAGCGGTACAGTGCAGATCGGAAAGCACACGTC
TGAACTCCAGTCACTCCGCGAAATCTCGTATGCCGTCTTCTGCTTGAAAAAAAAAATATAAACTAAAAGATACAAAAAGA
TTTAAGTATACCCTGTCGCGCGATGTTTTCCATCTTACTACTATACTGTTTTGTTTGCAT
>M00285:128:000000000-BF978:1:2115:4007:12324_1:N:0:46
AGTAGTATACCTCAGGGGTCTGTTCTGGGACCCATACTCTCTGTGATTTTTATAAACATCCCAGTTGAGGAAGTGCAGGA
ATGGGTTAGCAAGTTTGCTGATGAAACAAAGGTTGGAGGTGTTGTAGGTAGTATGGAGGACTGTCAGAGTTTACAGCAGG
TCACGGACAGTATGCAGAGTTGGGGTGAGAAGTGGCAGGTGTAGTTCAACACAGATAAGTGTGAAGCGGTTCATTTTGAT
TGGTCAAATATGATGGCAGAGTATAGTTTTAATGGACTCT
>M00285:128:000000000-BF978:1:2115:24205:12324_1:N:0:46
ATAATGTTCTCCCTGATTACCAACACACCACCAATACAACCCTTTTGTACCCCCATCAAGTACACCTGAAACTTCTGTAC
CCTGCCACACTGAGCTGCCAGGCCTGCCATCATCCATGTTTCCACAACTGCAACAATATCATGGTCCCAAGTGCTGATCC
ATGCTTTCAGCTCATCTGTCTTGCCTGCAAGGCACCT
>M00285:128:000000000-BF978:1:2115:3440:12324_1:N:0:46
CTGTAAACTAAGATGAAGACAAGCTGGTAGTGTTACTGTTAAAACTTGGACATTCTGTAGATTGAAGTTATAATGGCCTA
GATTTTACTGAGTGAAGACCGGAGTCTGCAACCATTTGGGTTCCCACTACCCTGTAATGAACTTAGTTTGGATCATCAGG
CCTACCTGCTGGACCAGAGCATCCTGAGCCTGAGAAACCAGAGTGCATGTTATCAGGTCTTGTGTGATATTTTTCCCAGG
GATAGAGACTTTTCCCAGGGTGACAATGGATAACATGAGGGGACATAATTTTAAGTTGAT
>M00285:128:000000000-BF978:1:2115:17633:12324_1:N:0:46
TCCTGCACATTGGAGCCTCCATACCAGCTGTGATGCAGCCAGTCAGAATGTTCTCCACTGTACATCTGTAGAAATTTGCA
GGATTAATAGTAATTTTGCAGCCTGCTTCCCCACTCTCTGAACTTAGCATTATGTGTTAACCACAGCTCTAAGCTACTTC
TCTACATAATTCTGTTTGTATAAAGGGGCCTCTAACTTCCACTAGGGTCTATTCCTAATATGTGACTGATGTCAGCAATC
TAATAGCATGGCAGATTAAGTTTTTTTAAAATAATTTCATTTGCATTCTGCACTGCCACG
>M00285:128:000000000-BF978:1:2115:7143:12326_1:N:0:46
AAATGGAAGTTCTTGGCTCATTTCCCTGCTCATATGGATAAAAATATAAGTATTGAATGAGAAGAGTCACATGACACATT
GAGTGCCTTCGCTTCCGCAGACAGATTATAATGTATAATTGTGAACTTTTCCTTAAGGGATGTGGTTAACCAAGAGTGAT
TTTTTTTAAAGCGTTTCCAGCCTTCTGAACTGGACTGTTTAAAGCAGGTTTGTCCAAGTTTTTGTTTTGGTGAATTATAT
TTCTGTTTCTCATGGACCTCAGAAGCCACGTTTAAAGTTCGAGCTATCAAGCTGTTGTTG
>M00285:128:000000000-BF978:1:2115:17078:12327_1:N:0:46
CTGCTTAAATGCTCAAATCATTGTATAAATCATGAAGTCCAGGTGTGTGGTACATGTGCATCAGAATTTTGCCCCTTGTT
TTCCAGGGAGTTTGAATTTCTAAACAGTTTTCTGTATTCCATATCTGATGAGAATCATTTGCAATGATAACTCTTTCCAC
AAATGCCACCAGTGCTGCTGAATATTTCCCACATTTTCTGGCTTTATTCTTAGGTATATTTTACAAAATGTAAACATTAA
GAGATTAAATCATGAAACTCTCCTCAACAATCAGGGGGAGAAAAATGGGAAGGAAA
>M00285:128:000000000-BF978:1:2115:23981:12327_1:N:0:46
TGTATTCTTTGAAAACGCTCTTTCTGACTGATGGGTACTTTGTGCTATATCTGCATTTAACTTTTCAGGGTAAAGTGGTA
CATTCCGATAAATGTTACCAATCGATTTAGCACCATAAAATACTTAGATTGCAATAGTTTTTCACAAGTTCCTACTTAGT
GTTAGTGCAGAAAGTGGCAAATCAATTTATTCTGCTTTGAAATCGCTTTTTCTGCCTATTGGGAAATCGTGTGAGATATC
TGCAATTAGCTTTTCAGGGTTAAGAGCAACATTGAGATAAATGTCAGCAATCGACTCGGC
>M00285:128:000000000-BF978:1:2115:22710:12329_1:N:0:46
GTTGTAGTGTAAATCAGTCACAGTGTTGCTGTACTGAGGTAGTGATCAGGATTGTGCAGGTTGGTTCAAGAACCAAATGG
TTCAAGGGAATAAACTGTTCTTGAACCTGGTGGTGGAAGAAACTGTTCTTGAACCTGGTGGTGTGGGACTTCAGGCTTCT
GTATCTCCTGCCAGATAATGGCGTGGCGCAGATGGTGGGGATGTTTGATGATAGATGTTGCTTCCTTGAGAGATCGGAAG
AGCACACGTC
>M00285:128:000000000-BF978:1:2115:17784:12331_1:N:0:46
GATATGGAATGCTTCAGCACAACAAGTTCCACTTTACAATGATCCTCAGAGGAAGGACTTTGTCCAACATTCCCAGTACT
TTTTTTAAAACAATAAACTATTTACTGTGTAATGATTTTATAGACTAGCAGGCAATGTTGAGCTATTGTCAGCCTCATAA
TCTTAACCCTGGCTAATTCAGCCCCTTATTTTGGCCTCTGTTCCTTATGATTGTCATCTTTCATTCTTAGTTATATTTTA
GTCAAACTGCACTTTTTCACTGGGCAACTTTTCTGGTGCTCAGAACTG
>M00285:128:000000000-BF978:1:2115:27161:12333_1:N:0:46
CCATACGCCTTATTTGCCGACCTATCAACCTGTGCAGCCACTTTCAGAGAGCTATGGATATCCACCACCAGATCCCGCGT
TCCATCAACACTGTTGGCTGTCTTGCATTTGAAAGGGTACAGTCACTTTATTTTTTAAAATATAAAGTGCCACACTGATC
ATGTGGCCGGATTAAACTTCTTCCTATTGTCTGTACATATCCGACACTGCTCGATCTCCCGATGGACCATTTGTCAATCT
TCAACATAAACCACAACACCACCAATCATTCTATCATCTGAAAACTTACTAACTCATCC
>M00285:128:000000000-BF978:1:2115:23933:12334_1:N:0:46
TTTAAGCTTTTATTTTCCTTTTGACTAGATTTATTATAACCTTTGTACTCCACGGTTCCTGTATCCTCTCTTGACTCCCC
TGTCTCATTGGAACATGCCCATGCCGAACTCCACACAAATATCCCCTGAATATTGGTCACATATTTTCCGTACTTTTCCC
AGAGAACATCTTCTCCTAGCTTAATCTTCCAGTTTCCTGCTTTAGAGCCTCATAATTCCCTTTTCTCCGAGTAAATGCCT
TTCTAGTCTGTCTGTTCCTACCTGTCTCTAGTGCTAACATAAAGGAGATAGAATTA
>M00285:128:000000000-BF978:1:2115:9336:12335_1:N:0:46
CGAAACACACAGTGAAATGCATCTTTTGCACAGTGTCCTGGGGGCAGCCCGCGAGTGTCGCCACGCTTCCGCCGCCAACA
TAGCACAGCCGACAACTTCCTAACCCGTACGTCTTTGGAATGTGGGAGGAAACCGGAGCACCCGGAGGAAACCCACGCAG
ACACGGGGAGAATGTACAAACTCCTTACAGACAGCGGCCAGAATGGAAGCCGGGTCACTGGTACTCGACTAGCGTTACTC
TAACCACTATGCTCCCTCAATGCACTGTGTAATGAATCGATCTGTACGAATTGTATGCA
>M00285:128:000000000-BF978:1:2115:25545:12336_1:N:0:46
AAGTCAATTGGATGTGAAAAGCTCGTTGGGATTCTCAAATTTATGTTTTATAGAGTAACTGGAGTTTCCAGATATTGAAG
CTGATTTTTCTCCTGAGTGTAAACTTGTTGGCTCTTGAAAAATAATTCTGTTCTCTTTAAGCATTTTATTCTTCATATTC
TTATGACCACTAGAGAAAGGCCATTGGGGTTGGTGATCATATAATGTGATACTCAAAGACTGAATTCAACCAGAGTTGAC
TACCTTGGAGATGATTGTAAAGCAGAACTTTGTATTAGTTAGCAGCTTAT
>M00285:128:000000000-BF978:1:2115:7852:12336_1:N:0:46
TCACTTCCTGACATAGTCATTGAGAGGCAGCATGGAAATAAGCCCTTCAGCCACTGAGTCTGTGCCGACCATTAACCAAC
TATTTACAGTTACCTTTCATTAATCATATTTTTTATTCTCACCACGTTATCATCAACTCTCCTCAGATGATGGAAGGAAG
ATTATTGGTAATGAGCTGCAGGTGGTTGGACTGATAACACAGCTCAGTGGAATTCCTGTAGCTGGATGATTGACCTCCAA
CAACCCCAACCATTTTCCTTGATGCTTGGTATGACTCCCACCATCAGAATGTTC
>M00285:128:000000000-BF978:1:2115:14530:12336_1:N:0:46
CCATCACACTGAGCACTGGCTCCCCACAGGGTTGTGTGCTCAGTCCACTCCTGTTCGCCTTGTTGACCCACGACTGTGAG
GCCAGATCCAGCTCCAACCGCATTGTCAAATTTGCCGTTGACACGACAGTTGTGGGTCTTGTCACGAATGACGATGAGTC
GGATTACAGAGATGAGGTGAAACAACTAGCCGTGGGCTGCTATGACAACAACCTCTCCTTGAATGTGGATAAAACCAAGG
AGATGATAGTGGATTTTAGGAGGGGTCACCGTGTGCACGCCCCGCTGACCATCAACGGGT
>M00285:128:000000000-BF978:1:2115:10467:12339_1:N:0:46
GATCTACACTCTTTCCCTACACGACGCTCTTCCGATCTGATCTACACGCTTTCCCTACACGACGCTCTTCCGATCTAAAA
TGCACGCTTGTCCTACACTGCGCTCTTCACGATCGAGATACAAGCTTTTCGTCTTGTTCACTAGTTTCGTCCATTCTTCG
AATGGCGCGGAGATGTTGGAGCACATCAGAAAACGATAGAGCAACCGTCAGAAGCCCAAAAACAGTCACAAGAAGCGGGC
ACGGGTGTCGGCTCGCAAAGCGACAATAGTAATGAGCAAAATCGGGCGAGAACACGCCT
>M00285:128:000000000-BF978:1:2115:9253:12339_1:N:0:46
AACGCCTTCTTCACCGCCCTGTCTACCTGAAACGCACCTTTCAGGAAACCATCCATTTGTTCTCCAAGGTCCCTCTGTTC
TACTGCACTCACCAGGAAACCACCATTCACTCTGCATGTCCTACCATGGTATGTCTTCCCAAAATGAAACACCTCGCATT
TATCCGAATTAAGCTCCATTTGCCATAGCT
>M00285:128:000000000-BF978:1:2115:20101:12340_1:N:0:46
GTTGTGGGCATGCTATGTTGGCACCAGAAGCGTGGCGACACTTTCAGGCTGCCCCCAGACACTTTACGCAAAAATCTTTT
CACTGTGTATGTCAATGTACATGTGACTAATAATGATATCTTATCTAATCTAATCTAAGGAGGGGATAACCAAAACACAT
TTGCTTTCTTATGAGACCAGAAAGTGCTTTACTTGTAAGGATGCCTGTGCTTTGTAATTCAACAGACTCTCCCTTTTGCA
AAATGACAGTTCCCAAAACATACTCAGTTTTATCCTGTTCTCCGGATGGTTCTTGGTGG
>M00285:128:000000000-BF978:1:2115:13088:12342_1:N:0:46
CACCTATGTGATTAAGCAGGCAATTCCTATATCATTCACACACTGACTATGCCATGATTCTGAGTACTGGCCCTTGATTT
TGTTCCTTAGATGCCTTGTTGTACAGCACATGGATTCCATGCTGGACTGATTGCACAATGACACACACCTGAGCCCCATC
AGGGGCCTAGCATAAGTACCTGGGTTTCTCTAGCACTAGTTGCTAGGGGATTGGTC
>M00285:128:000000000-BF978:1:2115:21026:12343_1:N:0:46
TATCCCTCTGTAAGCTTCAACAGCCCTCGACACTATCCACAACACCACTGATCTTTCTGTCATCTGCAAATTTGCTAACC
CAGCCTTCCACCCCCTCATCTAAGTCATTAATAAATATCATAAAAAGTAGATGTTATAGAACCGATCCCTGTGGGACACC
ACTAGTCACAGCGCTCCAATCTGAATGCACTCCCGCCACCACAACCCTCTGCTTTCTACAGGCAAGCCAATTCTGAATCC
ACACGGCCAAGCCTCCCTGGATCCCATGCCCTCTGACCTTCTGAAGAAGTCTACCATGCG
>M00285:128:000000000-BF978:1:2115:6939:12343_1:N:0:46
NNNNNNNNNNNNNNNNNNNNNNNNNNNNNNNNNNN
>M00285:128:000000000-BF978:1:2115:19173:12344_1:N:0:46
CCAAAACCCTTAGCCTAATCACCCCAAAACCCTTAGCCTAATCACCCCAAGCCCCTTAGCCTAAATCAGCCCCTTAGCCT
AAATCAGCCCATTAGCCTAAATCAGCCCCTTAGCCTAAATCAGCCCCTTAGCCTAAATCAGCCGCTTAGCCTAAATCAGC
CCCTTAACCTAAGTCAGCCCCTTAACCTAAATCAGCCCCTTAAC
>M00285:128:000000000-BF978:1:2115:5914:12344_1:N:0:46
GATCTACACTCTTTCCCTACACGACGCTCTTCCGATCTGAACTACACTCTTTCCCTACACGACGCCCTTCCGATCTGAAC
CACACTCTTTTCCTCCATGACACCCCTCTGCGACAGCCCAGTGTCAACCACCTCTTCTAAATAAGCGGCGCTAGTAAAAT
ATACCCCCTCGTAAATCATCATCGACAAAATGTTGTGATGAGTAAGCACCTTGTGGCGGTCGATATTTTAATAGTGCCCT
TGACAGGGAACAGTTCATACAATGGAAAAGTGCGGTAGACAAGTTCTATCGAAGGTGGTG
>M00285:128:000000000-BF978:1:2115:27340:12344_1:N:0:46
GGAGGGGGCGGACAGAATTTGATTAAATTGATTGTGTTTTGACTGTGTGCCTGAGAGTAATTTGACGTGCTTCACCTTGC
AGACAGCAGTTGCAAGAAATGTCTGTACCTGGCTGCGCGGATGCTCAGTCCTTGGACCTGTCTGGGCCTCGCGATTCCCT
TTAAACCCAGGATGAGGTGGGAAGATTTAAACAGAAGCGACGGAAAGCAGAACCCAGCAGCAGGGGAATAGATCTGCGGA
GAATCAGGAAGGAAGCACGTATCAGTGATGTGGAAATAGTCTGGGCAGCAGCTACATAC
>M00285:128:000000000-BF978:1:2115:10405:12345_1:N:0:46
GTGTGACAGCAGCAAAATTGGCAGTGTTCCACCTGGTAATTGTGGCTCCAACTGTTTTTATGGTCTCGAGATGTTGTCAG
AGGTACAGAATCTCTTGGAAATGCTGTAACAAAAGCATGGCAATTACTAAATTGCTGGTTGCTCTGTGAATTTCTTGGCT
TAAATGTGCATTAAGTACTCCACACGTATTTTGCACAGAGATCTGTGTCGTATGGAGTACTTAATGCATATGAATAGAAT
TTGATGAAATGTCTTTTCTTTAAAACCAGAACACAAAATACCCACTACTCAGCGGTCAGG
>M00285:128:000000000-BF978:1:2115:16660:12346_1:N:0:46
ACCCAATTTGCTAACAACATATTCTGTTCAAATCAAATCCTGTTTCCTCAGCAATGAATTTCCTTGTCCTCTGAGAATTA
AGCAGTCTTTTGAGATTTTAAAAAAGTGCACAACTTTTTTATTCCTGTACTATGTTGGGGTGTACAGACGGTATTGTGAT
TATCACAATATTAAGGTCAGTAAAC
>M00285:128:000000000-BF978:1:2115:7888:12347_1:N:0:46
GTGGGCTGCTGGGCCCCTCGTTCTGGGAAATGCTACCTGGATCCTAACTGGATGAGTCTTTTTCTGAAAACCCACCTCAG
GTTTGTCCGGCTTGCTCTGCTCTTCCAGGGGCAGGCTGCTGGGCTGCCCCTTCAATGGAAAATTCTACCTGACCCTAACT
GGATGAGTCTAAGTCTGTCCGCTCACCTCAGGTTTGGCCG
>M00285:128:000000000-BF978:1:2115:24595:12347_1:N:0:46
CCAACCAGGTACAGTTAGTATCGTAAGATAGGGAATGCAGCAGCAAGTGTGTGCACAGCCAGATTCCACAATTAGCAATG
CATGAACAACAATAACACACACAAAATGCTGGAGGAACACAGCAGGTCAGGCAACATCTACAGAGGGATATAAACAGTTG
ACGTTTCGGGTCATGACCCCTCATCAGGACTGGAAAAGAAGAGGGCAGCTACCAGAATAAGTAGGTCATAGGAAGGGGGA
AGAGCACAGGCTGGCAGGTGATAGGTGAGTTCTGGTGAGAGGGGGAAGGTAGGTGGGT
>M00285:128:000000000-BF978:1:2115:16323:12347_1:N:0:46
TTTACCGATTGCCGCAGAGAGTTCCGACAGCTGTGATCACCAGACACGGCAGCAGTTAGGAGAGCGTGACTTACAGGAAC
GGCAGTGCAGATAGCAATGGTTTATCTAACAAATAGATGTAGTTGGTGCCGTGTCAGCAATATGAGACGATAGCGTCGAG
AAACGAAGGATAGATAACACGGAGGTAGACACCAGTCCGGGCATTGACCCCGCACACGGAGCAGGTCTGTGTTTGACATC
TCCGTCAGCTGGAGCTCAGGTAGTGAGGATGTTCCGCTTTATAACCAGCACAGGTTATGT
>M00285:128:000000000-BF978:1:2115:23946:12348_1:N:0:46
CACACAAATAGCAGGTCAAGATCAATAATGAACAGTAAAACACAACAGACACCAATAAAAACTGGAGGTTAATAGACATA
CTTAATGTGTCAGGCTGCATCCAAGGAGCAAAGTTGAAAGTTAAAGATTCACCTCAATGATTTTCCATCTGAACTGGATG
ACACTGAAGATGAATAGCTGTCACTCAAGTACAGTGTGAAGGAAAAGTGATGAGGTAGCGTGGATGGATGGGTGGAGGGA
TGTGTTGGAAGGGAAGAGGTGGCATAAATGGGGTA
>M00285:128:000000000-BF978:1:2115:17170:12348_1:N:0:46
AATATAACTCTTATACCAGGAACAATAGCAACCACTAAAGCACAATGCACATGTAATAATATTGCCACTTAACCTATACT
TTAATTCATATTAGGTTCATTCATCTGCAAAATGTGCTAGAATGAGAAATACTGTAAATGTAATTTGTAAAATTTAATAA
CTCAACAGAACAGTGAGACGAAATGGCATGTTCAGAAATAGTCATGATACTTCTGATGCTTAGGTCAGTCAACTTTAAAA
CAAAGGATACACATAGTAGGAAAATATAAAACAAACCAGATAAATGAGGGGTCTG
>M00285:128:000000000-BF978:1:2115:4286:12349_1:N:0:46
GTTGACGTGGATGATGTGGACCATAAGGGCTTGTCTCTGTGCTTTAAATTTCTATGATTCTATGAGATGCTGCTTCATTA
TCCGAGAAGAATTTAAAATCAAAATATTTGATCCTAACTACGTATGCTTGAACTATGATGCATGCTGAACT
>M00285:128:000000000-BF978:1:2115:10363:12350_1:N:0:46
GGTAACAGACCTCAGCAATATAAAGAATGTGACGAGAATACCAAAAGGCACTAAGAGGCATGCAGTGCTAATCATTTTCA
GTGATGATACATCAAAAACCTTTGCATGTGAATCAGGTGGGTGTTATATACTATCGTCAACCAATTGTGAGCTGCCCAGG
TTGTACACTAAACATTTAATTCTTTCTGTTACACCTGCTTGCAGTTTTATATTTGGTTTTAGTTTTGTGAAGAATGCAAC
TTCAAAAATG
>M00285:128:000000000-BF978:1:2115:24275:12350_1:N:0:46
GGTTTGTAAGTTTGCTGAAGACACGAAGGTTGGTGGTGTTGTGGATAGTGTAGAAGGTTGCTGAAGATTACAACAGGACA
ATGACAGGATGCAGAGCTGGGCTGAGGAGTGGCAGATGGAGTTCAACCCTGAAAAATGTGAAGTGATACACTTTGGAAGA
TCGAATTTTAAGACAGAATACAAGATTAATGGCAGGACTCTTAGCAGTGTGGAGTAACAGAGGGATCTAGGGGTCCAC
>M00285:128:000000000-BF978:1:2115:16033:12351_1:N:0:46
GTGGCACTGAGGTGAAAGATGATCCATGATCTTTCTGAATGGCAGAACAGGTATGAGGGGCAGAAAGGCCAACTCCTGAT
TCAGTTTCTTATGCAATGAACTTGTGGCATGTTACAATTGGTGCAGGAGCAGCAAGTCCATTCTTTTCAAGTAACGCCTT
AATGGAAAATGTATGTTAATTGTCTTTTTTTTCAATTAATGGAATTTACTTAAATGGTTATAAGTGTTGTATATCTTCAA
TGC
>M00285:128:000000000-BF978:1:2115:27519:12352_1:N:0:46
CCTAGCAAGAAGATTCTGACTGCCTACTCTGTCTATGCCTCTCATAATGTTATGTCTTTCTGACAATTTTTTTTTGTCAT
CTGCCTTAACACCACTTTATGATCTCTTTACGTAGCTTGTTATTATATTGGGTTAGAAATAGCTGGAAAAGCTCAGCGGG
TCAGGCAGCATCTATGGAAAGAGAAACAGTTAATGTTTTGGGTCTGTGACCATTTGTCAGAATTGAGACGCAGAGATGTA
TAAGATAATTTAAGTAGGGGGAGGA
>M00285:128:000000000-BF978:1:2115:29003:12353_1:N:0:46
GTGGGGAAGAAAGAGACCAGTGTTTGACTCTACATTGAATGAGGAAAGATTCATTGTCAAGAAAAAGTCATTCCCAGTTT
GTAGTGCTAAAAACATTACTTACTAGAAGTAAAGCATTTAACTGAGGCTGGGACTGAAGACGAACTTGGATGTGGATATG
GGGCTGGACATTGTGATGGAGATGGACATGAAGTTGGATGTGGACATGGATATGAGAATAAATATAGGCATGATCATAGG
AATGGGCATGGAAATGACATTGGACATGGACAAGGACATGGCATTGGACATGGACATGG
>M00285:128:000000000-BF978:1:2115:26647:12353_1:N:0:46
TAAGGGTGAGGTTATCCACTTTGGGAGCAGGAACAGGAAGGCGGATTATTATCTAAATGGTGTGGAATTAGGTAAAGGGG
AGGTACAAAGGGATATTGGAGCCCTTGTTCATCAGTCGCAGATAGTGAAGGAGCAAGAGCAGCAGGCGGTGATGAAGGCA
AATGGAATGTTGAGCTGTATCACGAGGGGAATTGAATACAAGAGCAAAGAGTTTCTTTTGCATTTGTACAGGGCCCTGGT
GAGACCGCTCCTAGAGTATTGTGTACAGTTTTGGTCTCCGGTGTTAGGGAAGGATATCCT
>M00285:128:000000000-BF978:1:2115:16272:12353_1:N:0:46
TGCATTTTGTAGTCCAATATTGGGTAAACAATTAAGGCAGTGCTAACATTTTCACCATGAAAGGGCAACAGTTCTATATC
AAAACAGGAACAATATTCTGTCTTGTGGCCTAATAAATATTTTAGAGTCTTTCAAATTGACTTGCAGCCAAGTAGCTTGT
GTCTGCTTTCACTAATTTAAGAACAATGGAAATGGTCATTATTAATATCAAAGTATGCTCACTACATTAGGATTGCCAGA
CCATTGCCAACAGAAGCTTAGCATGCAGCAATTTTAACTAAACGGCACTTATGCTGCCTG
>M00285:128:000000000-BF978:1:2115:22416:12355_1:N:0:46
TATCCAAAGGACATCATCTCCAACAAAGCAATGCTCCCTCAGAACCATACTGCAGAAGACTAACTGAAAATTGTATTCAG
CTCTCTCAGTAGGCAATTAAACCCACATCCCCTGATTTAGAGCAAGGAGTACTATAACTGAGTCACAGCTAATGAAGAAA
TTGTTATGAAATGATCACAAGCAAACACTTAGTAGACCTATCATCGCCTATTTACACCTCTGCAACATGGCCTGACTCTG
TTCCTACCACAGTTCATCAGCTCCTGAAACTCTTGCTC
>M00285:128:000000000-BF978:1:2115:26339:12355_1:N:0:46
CATGGTGCTTGACCAGCAGTTGTAGAAGCTGGTGTTTGATGTGCAGCTCTGGAACACGTTGCTCAACCAGCGGTTCTATA
GCCTGGTGCTCGCTGTGCGGCTGCAGGACACGGTGGTCAACCAGTGGCTCTAGAACCTGGAGCTCGATGTGCTGCTCCGG
GACACGGTGGTCAACCAGTGGCTCTACAACC
>M00285:128:000000000-BF978:1:2115:19046:12356_1:N:0:46
AATCCCACATATTCATCGTCAAATGCAGAGGTCCTAACCTTATTGAGAGTTTCAGAATGGCATCACTGGCAGTTTGCTCT
GTGATTGGCCTCCACACTAATCCACCCCCCAAGGGAGAAACCACCCCTCGGATTTTGTGCGAGATTAGACCAGGCAGAGT
CTGCAACCCAACAGCTTTCACTCAGTGCTGATAAAAACAAAGGAAAAGCTTAAGATTCTTTTTCAAACAATTGTTTTGTT
TGGGAAAAATAATTGATTGCTTTTGGTTATGTCTGACCATCAGAATATTCGAAAACACA
>M00285:128:000000000-BF978:1:2115:24405:12356_1:N:0:46
CCGGCAGATTGTCCACTGCCCCAGATTCCGGCATCTGCAGTCTCTCGTGTCTCTGTGAAACCAAACTGACTCCTCCATCA
GATTACATTCTGGTCAATTGACCGACGAGATGAGATTAAAAAGCTTCATGTAGTAAATGTCAA
>M00285:128:000000000-BF978:1:2115:22916:12357_1:N:0:46
ATTATCTGCTTCTTAGTGGTTTTAGTTAATATACAATGGTAACTTTTCTAATACAGGTTGGGACTTTGTTTTTGAACCTC
CTACACATAGATCATTACGTTTAATATGTTGTTTCTGCTGCAGTGTTGATTTCCATATTGATACTACATTGGATGTGTT
>M00285:128:000000000-BF978:1:2115:5372:12358_1:N:0:46
CAAAGAGAATGGATCCAATAGGGTGAAATAATATGGCCACCAAATGGACAGTTAGCTCCTTTGTCCATGTAATATGTTGT
TAATGGTGTAAAGTCTGACACAGCTACCTGGACTGACTTGCTTTCTCTCTTTC
>M00285:128:000000000-BF978:1:2115:15655:12358_1:N:0:46
GACTGAAAACAATGAAAGTCTGCTGGGGAGTGCAAAGAAAACAAAACAAACTGCAATATTTGTTGGAGGATCTGTAACAC
ACTGCAGTGCTACATTGACTGGCAGTAACGCAGACTGTGCTGCCCACACTTCTCAGCAATCGATGCCAGCAATCACCTGC
TGCTCAATGTTACGATACTTGCACAATTTGCCAATTACAAGGGCATGTCTGCAGT
>M00285:128:000000000-BF978:1:2115:20215:12359_1:N:0:46
AAGGACCATTTATTTCTAAGATGAGGAGAAACACCTTTAATCAGAGAGCTATGGCTCTTTGCAATTCTCTGTCCCAGAAG
GATGCTGATATTTCAGTATATTCAAAGCTGAAATTGATAGATGATTAGACACTAAAGGAATCAACTGCTAAGAGAGTTAG
GCAGGAAAACACAAAATCACTGGTCATCTAATTGAATGGTAGAGCA
>M00285:128:000000000-BF978:1:2115:19744:12360_1:N:0:46
GTGGGGAAAAGGGGCTGGCTGTCCAATCTGTGATTGCCTTTCATATCCCTCTGTCAAGTGACCTTTCATTTCCGTTGTTC
CAAAGATAAACACTCTAGCTCGCTAAACATTTTCTTGAAGGACATCTATCATCCAGGCAGCATGCTGGT
>M00285:128:000000000-BF978:1:2115:3837:12361_1:N:0:46
CCCTCTTTGACAAAACAAAAGATAATCATACTTTGTAATGTGTGGGAATAATACAGTGGGAATTAGTGCAGTCAGAATGA
TACGAGTTGTTTTATAACAATATTCTAGACTTTGCATTATGTTTTGAGTTCCACAAGTCTGGAAGTAACTTGGTGGTTTA
TTTGTCCATTCATGAGCTTCCTGTTTTTGGTTTCAGTGTTGAGCATATGTTGGATTCAACTGCTTTTACATGTTTTTTTT
TAAAAAAAAGC
>M00285:128:000000000-BF978:1:2115:15964:12361_1:N:0:46
TGAAAACACCTCAAGCACCATCACACTGAGCACTGGCTCCCCTCAGGGTTGTGTGCTCAGCCCGCTCCTGTTCACCTTGT
TGACCCACGGCTGTGAGGCCAGATTCAGCTCCAACTGCATTGTTAAATTTGCTGATGACACGACAGTGGTGGGTCTTGTC
ACGAATGACGATGAGTCGGACTACAGAGAGGAGGGGAAACAACTAGCCGTGTGGTGCCATGACAACAAGCTCTCCTTGA
>M00285:128:000000000-BF978:1:2115:23249:12364_1:N:0:46
TCTATCTTATTTACCTCCATGTACCTATCCAACAGTCTCTTGAAAGGCCCTAATGTATCCGCCTCCACCACCATCTCCGG
CAGCCCATTCGACACACTCACCACTCTCTGAGTAAAAAACTTACCCCTAACATCTCCCCTATATCTTCCCCCCAGCACCT
TAAACCTATGTCTCTGTAAACTGTTACTATCCATGCACCTGCCTAAGTGTCTTTTAAATGTTGTAATGGTTCCCGGCTCT
CCCACACTTCCTCTGGCCGCTTGTTCATGTACCCACCACCCTCTGTGTGCAAATCCTGCC
>M00285:128:000000000-BF978:1:2115:22164:12365_1:N:0:46
AGCGATTAACTTTTCAGGGGTAAGAGACACAGTTAAGTAACTGACAACAAACGACTCAGCACCATGAAATACATACATTG
CAACTGTATTCCAATAGTTACACTATGGGTTTGTGTAGAAAGTAGAAAATCAAAGGATTTAGCTTATAAAACGCTGTTTT
AGCCAGAGAGGACATCTGTGGATATATCAACGATTAACATTTCAGGGGTAAGTTGTACAGTTAAATAA
>M00285:128:000000000-BF978:1:2115:3188:12365_1:N:0:46
CAAGGCTGTACTGCTGAGGCTTTATAAGGCATTGGTCAGACTGCATTTGGAATATTATAAGCAATTTTGGGCCACTCATC
TAAGGAAAATCGTGCTGGCCCTGGAGAGGGTCCAGACTAAGTTCACAAAAATGTCCTCGGAACTTCAAGGTTTAAAGTAT
GAGGAGCGTATGATGGCCCTGGGCCTGTACTTGATGGAGTTCAGAAGGACAAGGGGGGATCTCATTTAGACCTATTGAAT
ATAGAAAGGTCTGAATAGAGTGGATGTGGAGAGGATATTTCCATTAGTAGGTGAGGCTA
>M00285:128:000000000-BF978:1:2115:6474:12365_1:N:0:46
TGACCAGGTCCTCGGAAAGACCTTCAGGGCCGCCTCTGTGTGGAGACACGGGAAATGGCTGAGATTTTTGATGTCTGTTT
CTCTTCGGTGATTACAACGGAGAACATCAGAGATGCCGCAGCAATGAGGGTAATAAGCACAGAGGTCTTCGATCATATGT
AGATTACGAGGTAGGAGGGATTTACAAACTTGAAGCACATTCGGGTGGAAAATCCCCAGGGCCTGGCCAAGTTCAGGGAC
GGAACTTATGGGAGGCCAGGGAGGAAATCGCGGAGGCTCTTGTGGAGATACTTGAGATA
>M00285:128:000000000-BF978:1:2115:15329:12365_1:N:0:46
GACAGTGTGATCCACAGACAGTGTGATACACGGACAGTGTGATCCACAGACAGTGTGATGCACAGACAGTGTGATCCACA
GACAATGTGAGCCGCAGACAGTGTGATCCACAGACAATGTGTTCTGCAGACGGTGTGATCCACAGACAGTGTGTTCCATG
GGCAGTGTGTTCTGCAGACAGTGTGTTCCACCAGGAGACTGTTATACAGCAGTTGATTCACAGATAGTGGGTTCCAGAAG
TAGACTGTTGCACAGGTACTTAACTCTATTGCTCTTAATATCCTTGTAGAATCTCTTAGG
>M00285:128:000000000-BF978:1:2115:12236:12366_1:N:0:46
GAACAGGGGAAGACTCAAAGAATGAGAACTGTATGAAAACTTGAAGTATGGGGCAGCTGCAAACTCAGGGTCAATCTTTT
GGATAAAGTTGTGCAATCTGCATTTGGTTCCTTCAATGTAGAGGAGACCAAGTGAGCACGTATAATCGCCCTTGCATGTT
TGCAACCAATCCGCCAACACATCATTATTGTGAGGTTCAATTACAATTTACCTTTCAGATCCTCAAAATCCAGTTCTTTA
TTTCAGCC
>M00285:128:000000000-BF978:1:2115:16060:12368_1:N:0:46
TTGCCTTGAAGGAATGTTAGGATCCCTGGGCAACAGGAAGGGAGGAGGTAAAAAGCAAGGTGTCACATATACAGCAGTTG
TTATGGGAAGATGTCAAGAGAAGAGGAGTTGGTGCAGAAGAATGAACCATAGAGTGATAGATGTAACAGGTACTTTGGAA
TACTGAAAGGAATGAGGACTGTGGAATATCTGGTGGTGACGTCAAGTTTGAGGTCAATAATTACAAAATATGGGCTGCTG
AATGAAAAGGCTGATGAGGTGGAAGGTGGAGACAGAATGAAGCTGAGGTTAAAAACAAA
>M00285:128:000000000-BF978:1:2115:18626:12369_1:N:0:46
GTCAAATAAATTACATAAATATTTCTAAAGAACGTGGCAGCATATTCTAAAAAACCTTGCCTCAGGTGTTATGTTATCCA
GGGAAGGATAGACGGTAGAACTAATACAAGATTCTCTTCACTCACCTGACACAAAACCACATTTTGCTAATGCAATGAAA
GCCGACCTAATGAATAACCAACTGTACAAATATCATCCACAAAGGTTTTTATTTAGACGCA
>M00285:128:000000000-BF978:1:2115:27098:12370_1:N:0:46
GGGTCGCTTCCTCATTGATGGCATGTTTGGAGAGAAAGGAAGTGACATCTGGGAGTAAGAAACCGAGTAACCAACACTGA
TTCCAAACTCAAGCATCTTACTGATGTGAGGAGTTCAGGAACCACTTGGGCATCCCG
>M00285:128:000000000-BF978:1:2115:14134:12371_1:N:0:46
AGAAGACCTTTGGACAGGTACATGAATGGGAAAGGCTGAGAGGGATATGGGCCAAACGCAGGCAAATGGGACTCACTTAG
GTCAGCATGGTTGAGTTGGGCCAAAGGACCTGTTTCCATGCTGTATGAGCCTATGACTCTATGAAGTACCTTGCTGAGCA
TTCAAAGAAGCATAACCTGCAGGGCTACTGCCCAAGAGCTGGGAATGGGATTATTCCTGATGTTTCTACGTTTGGCTGAT
GTCAGTGCAATGGTTTGAACAACCTCCTTCCGCACTGTATATTTCCACGATTTTATAATT
>M00285:128:000000000-BF978:1:2115:14435:12372_1:N:0:46
ACAACACTGCCCAGCACAGCTGCTAGTCAATCAACCATGTTGTCTAGCAGAACAACTAGCCCAGTGACCAAACAATGCAG
CATAACTACCAGCCCATTGTCCACAGCAACAACCACATGCCCACTGACAACTCTCCCCAGCATAACAAAGAGCTCACCAA
TCAAACCGTCAACCACATCTTCAGGAACAACAACCAGCGCAGTGACCACCATTTCCAGCACACCGACCACACATTTTACA
ATTCTCTCCACCAC
>M00285:128:000000000-BF978:1:2115:23980:12372_1:N:0:46
TCACTGAACTTGACTAGGGCACAGACACTCCTTTCCTGCCTCAGGTTTCAAGCCAGCAGAAATCCATATAAATGTACCAG
CAGTGACAGTCGAGGCCTTATTTTGTC
>M00285:128:000000000-BF978:1:2115:13502:12372_1:N:0:46
TTCAAGAGCCCCACACAATGTCTCTGGAACCCTCTACAAAACATTATCACGTCCTTAGATCAGCTCATTGTATCACACTT
TCCTTAAAGGAGCAGTTTCCTTTAAGTAATAATAGTTATTCACAACTATTTTCACCTGCATGGTATTGCTTTCCCA
>M00285:128:000000000-BF978:1:2115:2713:12373_1:N:0:46
TTTATCCAACAATAAGGACCTAGGTGGATATTAAAGCTTGACTGACAGATGTTCTAAAGCATTGGGTGCTCACTTTAATT
TGATCTTGGCCTCAACACCAACTGTCTCCCTTGAACCTTGACTCCACTGTAGGCCAACAATCTGTCGATTTTCATCTTGG
AAATACTCACTTGCACATTTCTCAGAGGAAATCTAAATCCTCTGAGAGAAAATAATATCCTTTTCATCTCAATGTAAACT
AGACAAACCTGCTTTCCTCAAATCCATCCCAAGCAAG
>M00285:128:000000000-BF978:1:2115:21157:12373_1:N:0:46
CCATTTTCAAACTTGATTCAGTTGCGGGAACTCAGCCTTTTCTCCCTGGAGAGGAGGAGGATGAGGGGGGACGTGATAGA
TGTATATAAGATGATGAGAGGTATTGATCGGGTAGATAGTCAGAGGCTTT
>M00285:128:000000000-BF978:1:2115:17360:12377_1:N:0:46
AGGATTAGCTGAATTTGGTATTGTACTGAGCACAGACATCGTGGGCCAAAGGGCCTGTTTCTGTGCTGTACTGTTCTGCG
TTCTAACCTATCCCTGTTGTACAGGTCACCTCTGCCCCAGAAGAGATCCCAATGGTCCAAGAACCTGAAGCCTTCCCTCC
TACACCAACTCCACAGCCTTGCATTCATCTGGCCTATCCTCACTCGCTGTGACACCGGGACTAAGCCATAGATTACAGCC
ACTGAGGTCCTGCTGTTCAAGCATCTGCCCAATTCCCTCCATTCACTCTATAGGACCTC
>M00285:128:000000000-BF978:1:2115:10033:12377_1:N:0:46
CTGTCTTCAATACAATAATCCCAAGCAAGCTTGTCACCAAACTCCAAGACCTAGAACTCAGCACCTCTCTCTGTAACTGG
ATCCTTGATTGTCTAACCAACAGACTGCAATCAGTGAGGATAGGCAGCAGTACGTCTGGCACAATTATTCTCAACACTGG
TGCCCTGCAAGGATGCGTCCTCAGCTCTCCTCTACTCCCTATACACTCAC
>M00285:128:000000000-BF978:1:2115:11306:12378_1:N:0:46
TGAAAGTACAAATGATGGAGATGACAATCTTCTTATTCATTGGTTTCCTTATTTCTTTTACATCAGTGGAGGATGCTGGA
TTCCAAGGTGCTGTTGGAGAAGCCTGGTGGCACTGCTGCCATAACATGTTATTTATGGTCAGACAGTGAGGCCACAGTGA
ACCAGTGGGGAACGAAGGGAATACTTCAGACAATCGATCAGTATCTGTTCACTGGAGCCAATCTATTC
>M00285:128:000000000-BF978:1:2115:21589:12378_1:N:0:46
CCAGTCTACAGACAGACCACTTCATGAAGGTCCCTTTGCTGAATACCATAGCTGCTCACTAGTCTGATGATTCTAACACT
CTCCGTTAAATTACTCCCTCAATTGCTGCCTCTCTCCGCTTGAAGATGTCCTTGATGGTGGGGAGGGTTGTGCCCATGAT
GGAGC
>M00285:128:000000000-BF978:1:2115:28242:12378_1:N:0:46
AGTTTAGTCCCAATAAATGTCATTGATGTTTATGTTATACCTCTTCTGTTTATATTGAGTTTGAATTGATGATTCCAGCA
AGGAATAGAATTTCGTGACTCAAAGTTTCTGCTTCAGACAGATTTTTTGTCAAATTATCTGAGCATTTATTGAGATTGTC
ATTGTGGTGTAATGCTTGAGTCAATCCTCTCATCATTTTTTCCTCCTTGCCTCTTTTCCAGGGC
>M00285:128:000000000-BF978:1:2115:12995:12381_1:N:0:46
ATTTGCTGAATCGGAAGCTCTGATATTTAATGTAAGCAAAGCCTAATGCATCCTGCATGGTCAAATTTCTTCTGTGATTA
TTCATCATTTCTGTCGCTGTGCGGTGGAGAGCATTCTGACCAGTTGCTTCAGAGCCTTGTATGAAGGCTCCAATGCACAG
GATCGCAAGATAGTGCAGAGGGTTGTTGACTCAGCCAACTCCATCATGGGCACAACCTTCTCCACCATCGAGGACATCTT
TAAGAGGCAGTGCGCCAAGAAGGCAGCATCAATCACTAAGGACCCTCACCACATAGGTGC
>M00285:128:000000000-BF978:1:2115:25589:12382_1:N:0:46
TCCCTTACTATACTTTTGCTCTTAATATACCTCTATAAACCCTTTGGGTTTACCTTCACATTATCTGCCAAAGCAACCTC
ATGTCTTTTTGCCTTCCTGATTTCCTTCTTTAGTAGTTTCTTACATTTCCTATACTCTTCAAGTACCTCATCTGTTCCTA
GTTGCCTATACCTGCTGTACACCTCTCTTTTTCTTAACCAGCTCACCAATATCCCTTGAAAACCAGGGCTCCCTATACTT
GTTACCTTTGCCTTTAATCCTGACAGGGAAAGGTTGAACAGGTTAGGACTTCATTTCCT
>M00285:128:000000000-BF978:1:2115:16436:12383_1:N:0:46
AAATATTGATGGTCCAATAAATGATGAGACAAAACCACAATGAAATATTGATAAATAGGTCAAAATTCTGGTAGATAAAT
TTCAATGTCTCCATCTATTTTGATGCAAAAAATAGGTGAAGACATTGAATCTTCTGTTTCTGTTTCCTCCCCATTTTCTT
CCTCCTCCTCATTTTCTTTATCTATTTTGCCTTGAAACGATGGCAAAATTATTGGAATTTACCATCATGCCCTTGT
>M00285:128:000000000-BF978:1:2115:4515:12384_1:N:0:46
TAACGCATGGAGTATCTACTGGAACATTGTTGTTGTGTATGTATTTCATGGTGCTGCGTCGTTTGGTAACAGTTATTTAT
CTGCACATCTAACCCCTGAACAGTTAATATCAGATATAGCAACAGATTTCCTATTTAGCTAAAAAAGCTTTTTACAAGCT
GAAAACATTGATCTGCCACTGTTTTCAGTAAACGCATGAAGTATTTAC
>M00285:128:000000000-BF978:1:2115:14125:12384_1:N:0:46
CAAATCAAGCCTTTGACGGATTTGCACATCCAGCTGTAATAACTGTAGCCTTGGTTTTAATTATAAGTCAGGGTCTTAAG
AACTCAGGTTGAACAGGCTTGGTGGGTAAAGTTATTGGTGGAAAGACCTTTACTCAATTTCGATTTTTAATTAGTTTACT
TTTTATTGCAGCTATACTTTCATCATTTATAAATAATATTGGTGCCTTAGCAATACTTGTGCCAATTAGATTAAATATTT
GTCAAAAAATGGACTGGCATCCATCAAGATTTTTAATGCCTCTTGCCTTTGCCTGTATTT
>M00285:128:000000000-BF978:1:2115:8369:12388_1:N:0:46
CCACACATAGACGACCACTCTGATCTTCTAGGGGACCAATTCTGTCCCTTACTATCCTTTTGCTATTAATATACCTGTAG
AAACCCTTCGCGTTTACCCTCACATTATCTTCCAAAGCAACCTCATGTCTTCTTTTTGCCTTCCTGATTTCCTTTTTTAG
TATTTTCTTACAGTTCCTATACTCTTCAAGTCCCACATTTGTTCCTAGTTGCCTATACTTGCTATACATTCTCTCTTTTT
CTTAACCAGCTCACCAATATCCCTTGAAAACCAAGGTTCCCTCTGCTGGTTACCTTTGCC
>M00285:128:000000000-BF978:1:2115:21338:12388_1:N:0:46
AGGATGAAGGTTGAGACAGTTAGATGATAAGCAGGAACAAAAAGGCCACCAGTGCTGCAATCTGATAAATAAAATTGATG
ATGGGAGCTGGTATGGGAGAGTTGAAGGGTAGATGGAACCAGAATCAGAGGGGTAAGGTGGGGGACAGTGGACAGAATGT
GTGGAAAATAGGCGGATGGAACCAGAAAGAAGAGGAAAATGGGTAATTGGATGCTACTGAAGTTGATAGCCTCATACTTC
CCAGCACTGTGCTTCATCTGCTATCTTTTTTGCCCC
>M00285:128:000000000-BF978:1:2115:28078:12388_1:N:0:46
GTCACGTTGATCTTCATTGCGCCGGTGGGGATCTCGATGATCTTGTGGTAGCCCACGTTGACCTGGGAGTCCTCGAACGT
CCCGAAGATCACCTTGCAGGTGGACTCATCCCCACCGCACACTCCGCACTTGTCCAACTTCGCCCCAGAGCCAAGGGTCC
CATCACAGCCCGTTGTCTGTGGGGCGGGGGAGGGGGGGACGTGAAGACAGGAACAGAGACTGACATTCACACAGCACCGT
CCAACACTGCAGAGGG
>M00285:128:000000000-BF978:1:2115:21848:12389_1:N:0:46
GATCTACACTCTTTCCCTACACGACGCTCTTCCGATCTCGACTTCTCGCTTTCCGTCCACCACTCCCTTCCAATCCCAAT
CTTACCATACACGTCCCTCGCCCGATAAGATCCTAACTCTCTTCCCCTCTCCTTCCGCCTACGCAAATGCACCAATCAAT
ACAAAAGAGATGAAACCATCAAACACTTGCAAGATCGCCAACCCTGGCTTCCACGACCCCATGAAGAACTATCTACATCC
TGAGCTCTCTCCCACAACAACATTAGTGGTGATCTATACGTTCAAGCGAGAGATGGACTC
>M00285:128:000000000-BF978:1:2115:3641:12389_1:N:0:46
TTTTTTAGTATTTAATTGCTTCAGAATCTTCACTCTGAAAAGTATACAGTACACTGATTGTGAACAATGATTATTACTTA
AAGGCTGAGGCCCTTTGTGGATTTTGACAAGTAAGTACTCTTTGGTTTGCAACAATGTTTATGGAGAGTTCCAAAAAGAT
GGTCTTTGTAGAGTGCTTAAGTAAACAACACACATATTGCTTTAACTTGTTTCTCATATGTATAATTCGATACATTCCAT
GATGGAGAGTAGAGATTAAGAGCTGTACACTATCAATGAGGATGTGAAGGATCACCATCG
>M00285:128:000000000-BF978:1:2115:19719:12389_1:N:0:46
AGCAAAATAATATCTCATGCAGTGCTGACCCACACCTTCCATGGTTCAGTGCATCTGAAAGCAATAAACAAACCTTTAAG
CATAAATTAAGTGATTTCAATGACTGATTAATCACATCTTTTGCGAGCATAGTTTGACCAGATTGCAGTTTGCTGAGGAA
AAATCATTCACTAGACCTTTGGTACAATTACGCTGAAAGTCATAAAAAATTGAACTGAAACTAAGAAAGTGGTGCAGAAA
ACTATGCTGACATGAGCATCTTGAACAGAAGATATTTCTGATGACTGGCATTCC
>M00285:128:000000000-BF978:1:2115:26572:12391_1:N:0:46
TATTTTCCTGGTTACATCCTCAAAAAAACTCCAGTAGATTAGTCAAGCACGATTTGCCCTTGGTAAATCCATGCTGACTC
GACCTAATCCTATCATTGCTATCCAAATATGTCGCTATTTCATCCTTAATAATGGACTCTAGCATCTTCCCCACCA
>M00285:128:000000000-BF978:1:2115:29583:12391_1:N:0:46
TCTTTACCTGTCCAGTCATCCTATGTTATATGATACCAGTGACTAACATGTGGCTCATACCTAACTCTCTGTATTCCTCA
ATACTCCTTAGTACCTTACCATGCATGGTGCCTGTCCTAGCCTCGTTAGTACTCCCAAAATGCATCTCCTCATATTTATC
AGGATGAAGCTCT
>M00285:128:000000000-BF978:1:2115:18176:12392_1:N:0:46
ATTTACATGTGTATTGCTCACAAGGACATCTAGACAGTAATTAGTTGTTGATGACCTCCAAGAAGCCTCTGTAACTCATA
TATATCATGATCAAAAGAACAATTTCTCCTTCCTCAAAATATAAATTTTGAAAGCTACTTTCTAAGGTCCAAATTGAATC
AAATTTTCATCTACCATTGTTACAAC
>M00285:128:000000000-BF978:1:2115:24051:12392_1:N:0:46
CTCACATTAAGTGCGTGTGCTCTGGTATTTGACATGTTGACCCTGGGTAAAAGATACCGACTGTCTACTGTATCTATCCC
TCTCATAATCATATAAACCTCTATCAGGTCTCCCCTCAGCCTCCGTCACTCCAGAGAAAACAACCCAAGTTTGACCAACC
TCTCCTTATAGCTCATGCCCTCTAATCCAGCCAGTAGCCTGGTGAACCTCCTAATGCTATTATAGTGCGAGAGACCTGGG
TTTAATTCCAGACACTGTCTGTAAAGAGTTTGTACGTTCTCCCCATGTCTGTGTGGGTTT
>M00285:128:000000000-BF978:1:2115:6071:12393_1:N:0:46
CCGGGGACAGGTAGAACCTCGGTACGTAGTGACACTTGGTGCCCACGTACTTGGGTTCCACACACAGCCTGACGCAGCCA
CAGACGAAGGAGGCCATCAGGGTGAGGGCGACATCGGGAACTCCCTTACCCCCATTTTCCAGGGACTTGTGCATGGTGAC
CCGTCGGACCCGATCCATCCTGGATCCCCAGATAAACCGGAAGACGGCACGGGTGATTTCCAGGCCGCAGGAGCGAGGTA
CCGGCCACACCTGCGCCAAGTACAGCAGCCCTGAGAGCACCTCACACCTGATGACCAGGT
>M00285:128:000000000-BF978:1:2115:26170:12396_1:N:0:46
AGACTTAGCTGTCACCAGGGCAGGAATGGATACTGAATATTCCCAGATTTCAGTGTTTTAAAAGGGATGGGGGGGGGGAA
GAAGAGGAGTAGGGGTGGCGTTACTGGTCAGGGATACTATTTCAGCTGCAGAAAGGCTGGATATTGTAGCAGGATCCTCT
CTAGAGTCAGTATAGGTGGAAGTTAGGAACAAGGAAGGA
>M00285:128:000000000-BF978:1:2115:5786:12397_1:N:0:46
AAGATAATTTAATAAGTAGCACAGTTGGCACCAGCAGGAAGCAATAAATTTGATACAGAAGAGCAAGCAGAAGTTTGGCA
TGCCTCTTTCATTGATTCAAGTTATTCATGTATTCCTGATTTCAGTGCATGTTTTACAATGTAATTTCGACTCCACACTC
TACAAGGGTGTACAATATGTAACAGTCAAGAGTACTCTGTGCAATAAGCCTTTTGGAAACTCTGATGACCAGTGCCATTG
GTTATGATCTCTGTAATATAGAACATAGAACAGTAAAGCATAGCAACAAACCCTTCAGC
>M00285:128:000000000-BF978:1:2115:17319:12399_1:N:0:46
ATCATGAAAATACATCCAGAGTCACTCAATAAAATTAAGTGAAACTTAAGGGAAAGTGAACTCCAGATATCTATACCTAC
AGATACTTGGAAGAAAATTCTTCATTTAGCTAATACATCCTCCATATGTGCCAGACATTCAGTGATACAGTTTAAAGTAG
TGCACAGGACCCATATGTCCAAAGATAAGCTAGTGTGTTATATGACCATATAAATCCTATATGTGATAGATTTAAATTTA
ATGTGGCTTCTTTGACACATGTTTTGGTCTTGTCCTCTTTTGGAAAAATATTGGAA
>M00285:128:000000000-BF978:1:2115:12186:12399_1:N:0:46
GTAAATCAATGGATTTAGCCTTCTAATCGCTATTTTAAGGAAATAGGAAATCTGTTTCTATGTGTTAACTTAACTTTTTA
GTGGTAAGAGATACAGTCGAATAACTGTTACCAAAAGACTCAGCACCTTGAAATACATACACTACAATTGTTTCCATTAT
TCACACCATGGGATTAGTGTTGAAAGTGGTAGATCAATGGAATTAGCCGTCTAATCGCTGTTTTAAAGCAATAGGAAATG
TGTTTCTATA
>M00285:128:000000000-BF978:1:2115:6349:12401_1:N:0:46
CCCCGAACCCCTGGATCAGATCCCGGCTTGTAACCCGCTCCCGGGGACCTGTTATTCTATATATAAACCCCCCGAACCCC
TGGATCAGATTCCGGCCTTTAACCCGCTCCCGTGGACCTGTTATTCTATATATAAATTCCCGAACCCCTGGATCAGATCC
CTGCCTGTAACCGGCTCCCGCGGACCTGGTATCCTATATATAAACCACCCGAACCCCTTGAACAGATCACGGCCTGTAAC
CCGCTCCCGGGGACCTGTTATT
>M00285:128:000000000-BF978:1:2115:9138:12401_1:N:0:46
GTCTATTGACCTCAATCCCCCCTTGTTGTGACCGTGCACCTTATTATTGCACTGCACTTTCTCTGTAGCTGTGAAACTTT
ACTCTGTACTATTATTGTTTTTACCTGTACTACATCAATGAACTCTGTACTAACTCAATGTAACTGCACTGTATAATGAA
TTGACCTGTACGATCAGTTTGTAAGACAAGTTTTTCACTGTACCTCAGTACAAGTGTCAATAATAAACTAATACAGATAA
AAAGGTAGACGAGGGTAGGGCAGTGGACGTTGTCTATTTTGACTTTAGCAAG
>M00285:128:000000000-BF978:1:2115:14875:12401_1:N:0:46
GAAGCCAACCAATGGATCAGGGTGTCTCAAGGGTCAAGATAAGACTTTCTTTGTTCTTTGGCGACAGGTCCATGTCTATT
CTGTTGTTTCACCAATATGGCCTGCTGGCATGGTGTTCTGTGACCTAATAGAGATGCAGGTAACCTGCGTTTGTCT
>M00285:128:000000000-BF978:1:2115:8098:12402_1:N:0:46
AGGTGCTGGCGAAGGCCACCGTCCGGTCCCGGGTGGCACAGCCCACCGCAACGCTGATCTACAGGGCGGGGTGGAGGTGA
AGGGAAAGAGCGAAGGAAGTGGGGGGAAGAGGGAAGGGGAGAACAGTTTATTTCCGACATTGTTTCCCTCCCCCTTCCAT
CACCAATCCCCGTACAAGTCCGGCCGTCTCAGAACAAATTGACCAGACC
>M00285:128:000000000-BF978:1:2115:19416:12402_1:N:0:46
GGTTTGCAGGTAAAATTACCTCTCGCTGGAGACAAGGTCCCAAAATACCCTGTCCAAGTTACATTCAGTTCCCAGTGCAA
CCTACTATTGATTGACAGGAGGTTATGGAAAGCAGGGAGGGCATACGTTTATCACGGTAGGTTTACACTAGCAAAATAAA
TCTACAAATATTATATTTTAAATTAGTAACTTAGAAAATACTTAACGATTGAC
>M00285:128:000000000-BF978:1:2115:15096:12402_1:N:0:46
CTTTCTCCAGCAGTTCATTCCATATACCCTTCACTGTCTGTGTGAAAGACTTGACCCTCAGGTTTCCTTTAAATCATTCT
CCTTTCAGCTGAAACCTACACCCTCTTGTTGAAGACTCCCATACCCTGGGGAAAATATTGTTACATTCGATCTTCTTCAT
GCCCCTCAGGATATTATAAGCATCTATCAGTTTACTCCTCAGTCTCC
>M00285:128:000000000-BF978:1:2115:7497:12403_1:N:0:46
GGAAACCCATGCAGACACGGGGAGAACATACCGACTCCTTACAGACAACGGCCAGAATTGAACCTGGATCGCTGCACTGT
AATAGTGTTATACTAACCTTTACACTACTGTACTTGACCACTACCTCTGGCAGCTCGTTCCGTATACCTATTACCCTCTG
GAAAAACTTGCCTTGCAGATCCCCTTTAAATCTTCCCCTCTCACCTTAAACCTGTGCCTTCTAGTTTTAGACTCCCTTAC
CCTGGGAAATAGACTATGACCATCCACCTTATCTGCACCCCTCATGATTTTATAAACTTC
>M00285:128:000000000-BF978:1:2115:2401:12403_1:N:0:46
GTAATTAGTGTGGAGGATCTTGCCCTGGGAAAGGATCCTGTCACCAGATTGGAAAGATTATGTAGAGACAACATTGATGA
TACCTCTCTAGTGCCCTGAGGTGTTTGCTGTAGGTAGTCCATGTCTCAGATGTGTATAGGGAAACAAAGGACAGCAGGTG
CTGGAATCCA
>M00285:128:000000000-BF978:1:2115:26948:12403_1:N:0:46
CAACTTGAAGTAACAAGGTTAGTCTTAATTAACTGGAAGTTAAAGCTCTCTCGACACTTGAATATTGAGTATGATCAGAT
GCAGGAACAGAACAAGTTGTTCAAGATTAAAGCTTCAATATTGCTTCCCATTCAAAATAAATCATCTGTAGGATAAAGCT
TTATGTTACCCACATAAACTCAGCCTTGATAGAGAACCCGTGATAGTAAATGTCCTTGTTCCACTTTTGACAATGGCCAT
CTTTGTTGCTTACCTGCATGAGATCACGAACTTCAAATTGTGAAGTACTTAGTTTTTGG
>M00285:128:000000000-BF978:1:2115:21971:12404_1:N:0:46
AGTTTGTTAAACAGGACCTGGCCTTCCTGAATCCATGCTGTGTCTGCCTGATGGAACCACTTCTATCTAGATGCCTCCTT
ATTTCTTCCTTAATGATAACTTCAAGCATACTCCGATTACAGAGGTTAAACTAACCTGCCTTTTGCCTAGATCCTTTTTT
AAACAGTGGTGTGACACTCATTGTCTTCCAGTCTGCTGGAACCTGCCCAGAGTCCAGAGAATTTTGGTGAATTATCACAA
ACACCTCCACTATAACTTCCACCATTTCTTTCAGTACCCTGGGATGCATCCCATCAGGAC
>M00285:128:000000000-BF978:1:2115:22126:12405_1:N:0:46
TTCCCACCCTTATTTTCAGATCCTTCTAAGATTTCACCCCTCTACCTATTCCAGCGCCACAACCCTTCTATAATGACCCT
TTGGCACTTTCCAGATTGTCAACATGTCTACCTATTCCAGCACCACAACCCTTCTATAATGACCCTTTGGCACTTTCCAG
ATTGTCAACATGCCACCATTAAATAAAACACCTGGATTAATTCAACACCTTTCGTGTCTTTTTCCTAACGAGCTTAAAAG
CCAATACAATACTTCTGAAGCATTATCACAGTTGTAATGTAGGAAATGCAAAAGCC
>M00285:128:000000000-BF978:1:2115:26087:12406_1:N:0:46
NNNNNNNNNNNNNNNNNNNNNNNNNNNNNNNNNNN
>M00285:128:000000000-BF978:1:2115:14367:12406_1:N:0:46
NNNNNNNNNNNNNNNNNNNNNNNNNNNNNNNNNNN
>M00285:128:000000000-BF978:1:2115:2504:12406_1:N:0:46
GTGTGTTGCTCCAGATTCCAGCATCTGCACAATCTCTTGTGCATCCCTCTGTGATATTGGCTCAGATCTTCCCTTATTGG
CTCAGATCTTTGGGCGGCACGATAGCGTAGTAGGGCGGCACGATAGCATAGCAGTTAGCGCGACGCTGTTACAGCGCCAG
CGATCGGGGTTCGATTCCCGTCGCTGACTGTAAGTAGTTTGTACGTTCTCCCGTGTCTGCGTGGGTTTACTCCGGGTGCT
TGGGTTTCCTCCCACATTGTAAAATACGTACGGGTAGGTTAATTTGGGGGTTTAAAATGG
>M00285:128:000000000-BF978:1:2115:6329:12406_1:N:0:46
ATACCCTTCCAGGGAGGTTTGCTAGTGCTACTCAGGAGTGTTTCAAATTGCATGGTGGGTGGAGAGGAACCAGAGTAGTA
GGTTGGCAAGTGGAGGGATTGAGGGGAAGGGAGAGGGTAGGTCAAGTAAGTCTGAAAGGAAGGACATGGTAGGGCCATTT
AATGAACACAGTAGGAC
>M00285:128:000000000-BF978:1:2115:23484:12409_1:N:0:46
GGTTAGAAAATTTAATATCTAATTGGACCCAAATCTTCCTATGGCATTCTGAGGTAGATTTAAACTTTTACCACTGGGCA
GTGAACATAGTATTGCAAATCAACTTCCTGATGCACACCTAGGCTAGCTAATTGCCCTGGCTCCTTCCCAAAATGAGACA
CTCCAGCCAGTATCATGAAGAACATAGTCTTTCAAATTTTTCACCATATAGCTTTACCCTTT
>M00285:128:000000000-BF978:1:2115:22702:12409_1:N:0:46
ATGCTATTTTGGTTTTCTTTTGAATCTCCGCTTGTAAAACAAATGCTTTTATGAGAAACCTGGCCAGAATGCCATGAAAC
AGCTAAAATGTCGACAGAGATTTATATCAGTTCTTTCTCTGATGTAAAAGACATGAATCGCCTTGTAGATGCAGCCTGTG
TTTACTTTGGCCATTACAACTCAATTTTCCAGCCATCGTAAACATACGTCACAAAACCCATAACTATCAGAAACACAGGC
ATCCCCTTTTTTTGCTCACCAAAATGTTCTC
>M00285:128:000000000-BF978:1:2115:27352:12411_1:N:0:46
GCCCATTTTAAAACCCCAAATTAACCTACCCGTACGTCTTTTAGAATGTGGGAGGAAACCGGAGCACCCGGAGGAAACCC
ACGCAGACACGGGGAGAACGTACAAACTCCTTACAGTCAGCGACGGGAATTGAACCCCGATCGCTGGCGATGTAACAGCG
TCGTGCTAACTGCTACGCTATCGTGCTGCCCAATATATAGGAGGGAAAAGGCGAGCAGTGATAGGTGATCAAAAGAGGAG
AGGCGGGGTGGGCACAGGGGGGTGATAGGTAGATGCAGGTGAGAGAGGCCAGGGA
>M00285:128:000000000-BF978:1:2115:21352:12413_1:N:0:46
GGAAGTTTTTCACCCAGAGAGTGGTTGGCGCATGGAATGTGCTGCCTGGGGTGGTAGTAGAGGCAGATACGATGGACAGG
TTCAAGAGATAGTTAGATAGGCACATGGAAGAATGTGGAATAGTAGGAGATGTGGGAGGAAGGAGTTAGATTGTGAGATG
TTTGAAGGATGGCACAACTTGGTGGGCCAAAGGGCCTGTTTTGTGCTGTATTGTTCTATGGTTCTATGATGGATAACAGA
TCATTGAATCAAAAAAAATGAAGCAGCACAGAATAAGCCCACTCAGAAATAAAAACAGA
>M00285:128:000000000-BF978:1:2115:12581:12414_1:N:0:46
GCACAAGTCAGGCAGAGCCCTGGTTCCACAGGATGGCCGCTCTGAGTGTGGTGTGAGACAAACGTAGGACCATGTCTCCC
AGCACCCTTGGTAGGCAGAGGGACTACTTTCCCAGGGTCCCTGCTCTTAATTGCAGTCTGATCAGATCCACAAGGCAAAG
CTCATGAGGGGAAGACTGTGGCGTCCAAAAGTGGAGCCCCAAATGGTCCACGCACAAAGGGATGACCAATTGGGAGAGGA
CGTTGCAGACACAAGAGACTGCAGATGCTGGGATCCGGAGCCAAAAAATGAGTTGCTGGG
>M00285:128:000000000-BF978:1:2115:3400:12415_1:N:0:46
CAGGAACAAAGAACACACAAAAAACACAGCACAAAAACACTAAAAGACTAACAAAAAACACAAAGCACTACAGACCCGGG
AGAGGCCGCTGCAACTGTGTGCGCCGCCATCTTGGATATGTTCATCTTGAAATCTTGAAATGTTGTAAAT
>M00285:128:000000000-BF978:1:2115:19402:12417_1:N:0:46
TTCATGGACTCACTTCCCACTGCCTCGGGAAAGCAGCCAACGTGATCAAGTAGCCCTCCCACCCCGGTCATTCTCTCTCT
CCCCCCTCCCACTGGGAAGAAGATACAAAAGCTTGAGAATACATACCACCAGGCTGAACCACAGCTTCTACCCTGCTCTC
ATCAGACCCTTGTACTGACCTCTTGCAACGACAAAGATGAGTTGTGTAATGAACTGTGTAATGAATTGACCTGTACGATC
GGTTTGTAAGACAAGTTTTTCACTGTACCTTGGTACAAGTGACAATAATAAACCAGTACC
>M00285:128:000000000-BF978:1:2115:2740:12419_1:N:0:46
CACCTCTCAGCCTACCTACTCCTCTCCTCACACCTGCAACCTACTACTTAAAATAACCTTCTCCACTTTCCTATTCTCCC
TCAATCACTGGATCATAACTACTTCCCCTCCTTCTCTTCATTTTCAACATGTTAATACTGAAATCCAGAAAGGTTTATGA
TTTTGCCACCTGTAAAAACCACATTAATCAGGTATTGTCCAGAACTTGAAAAGATAAATTTAGTAGATATATCACTGTGC
AACTGAGAGATTGATACTGTGCCATTGATTCCATTAAATTAAGACCTGGTTTCTAGGAA
>M00285:128:000000000-BF978:1:2115:7125:12419_1:N:0:46
CATTCTGTGCCTGGACTACCCGTCAGTAAATGGCAGAGTGAGCATCAAGGGTTGTGGCAGGCCACTGCATCCTGCCTCAG
ACTAAACCTCTGACAGCGGGTATGGTGTTGTGGAGGAGGGCAGCTGGGATAATGTGGAGTCCTTTCTGGCCTTGTTGCCT
GCGAACGACTCATCTGAGTGCAATACCACAACCCCAGTTCCCCGTTCACTAATGCGTCCATTGTTCAATACCTTCTTGAC
CTCAGCGTGAAAATGTAAGCCAATGCAAAATAAATTTTCCAAATCAAAGTGCACCAG
>M00285:128:000000000-BF978:1:2115:4191:12422_1:N:0:46
CATTGGGTTTTCACACTGATGGGGAAATCCTATTAAAAACTTCAGAGGGCAAGTATCACCAGCTAGGGTCATAATTAGTA
TGTAAGGCCCTGTAGACACTACTGACATGGTTAAATAGGAGGCTAAATGAGATTTGCTTGAAAGCAAGCATGGGGATCTC
AATGTGCCTGCTCAAACCTGAGATTAAAGCCACGCTTGCACTGTTCAATAGTGACCCATCCAACACCTGTCTACTGGCAG
TACTGACAATGGGGCATTCAGTGAAGGGATGTTGTTGAATGTCAGGAGAGGTGGTTAGAC
>M00285:128:000000000-BF978:1:2115:29191:12422_1:N:0:46
TGTTCCCAAGATTAATGTGTGTCGTTCTGGGATCCAGTCCAAAGATTGATTACGTTGGTTTGCAGTCAAACTTAAGACTG
GTATTGGAGGTCTGAGTTTGAACACATTGGGGTTGGTCCAATAAATTCTCTTAATTGGAGTGTGTGTGGAAACCAGTAGC
AATGGATGTGTTGATGAAAAACCCACCCCAAGTGGATTGCAGA
>M00285:128:000000000-BF978:1:2115:20156:12426_1:N:0:46
TCGGGGTTCGATCCCGGTCGCCGACTGTAAGGAGTTTGTACGTTCTCCCGTGTCTGCGTGGGTTTCCTCCGGGTGCTCCG
GTTTCCTCCCACATTAGAAAGACGTACGGGTAGGTTAATCTGGCGGGGGTTAAATAAATTGGCGTGGACTTGGAGGGCCG
AAAGGGCCTGTTACCACGCTGTAAATAAATTTAAATTTAAAAAAAAGTATAAGGCAGGATAGACAAAGAAGAGTCAGTGG
ACGTTGTTTACTTGGATTTTTAGAAGGCCTTTAACAAAGTGCCACACATGAGACGGCTA
>M00285:128:000000000-BF978:1:2115:17387:12426_1:N:0:46
ACACTACCATCTTAAAGCTCACCTAAGTCCCTTCTCTCCCTCTGAATAAATGTTGACATCTTTCTTACTTTACAGTTCCA
GTAGGCAATTTTTGGACCAAATTCTAGCTTACACAATCTATCCTTGAATCTACATTTCCATTACAGAGAAGGCTATTTAA
CAGCAAAAACAGTTCATCCTTCTTGGTCATGTAAAGTTCTAACCCCATAAGCCAATTATTCTCCAGCAGTTGGAGCAGTA
GAATGGAGGGAGCAGCTTTTTTTTAAAGTTGTTTGTTTGGCTAAGTGTGTGGCAACTC
>M00285:128:000000000-BF978:1:2115:19900:12428_1:N:0:46
ACTGCCAAGAGTCCTACCATTACTATATTCTGCCAACATATTCGACCTACCAAAATGAACCACTTCACACTTATCTGGGT
TGAACTGCATGTGCCACTTCTCAGCCCAACTCTGCATCCTATCTATGTCCTTCTGTAACGT
>M00285:128:000000000-BF978:1:2115:8672:12429_1:N:0:46
CCCTTTCACTTTAAACCTATGCCCTCAAGTATTTGACATTTCTGCCCTGAGAAAAAAATGTTTAATCCACCTACCCCATC
TATGCAAAGTTATGGGATTAATAATAAATTGTAGAAGTACAGCAAATTAACAAAGTAACCTAGTCCTACATGGTATTTAC
AGTATGGGAATGTCATTCGCAAATAACACCTCCATGTTGCCATTAATCTATCATATATCCCTACATTAGCTATTGCCATT
GATATACAGTATCTGTCTATTCCTTTTTCCATCATGTAGAGAGCAGTTTGGCTAACTCAT
>M00285:128:000000000-BF978:1:2115:16321:12429_1:N:0:46
TGTGGGGGGGGGGAGATAACTAGATGGGGGAGGTGTGGGAATGAAAAGCTGGGAGGGGATAGCTGGAAGAGGCAAAGGGC
TGAAGAAGATTGAATCTGATAGGAGAGGGCAGTGGACGATGCAATAAAGGGAAGGGAGTGGTAAACCAGAGTGAGGAAGC
TGTGGGTGATGCACAGGTCTTGAGAGTGGAGGCGTGGAAGAGAAAGGGT
>M00285:128:000000000-BF978:1:2115:11176:12429_1:N:0:46
CACTTACCTGTATTGAAATCCGTCTGCCACTGCTTAGCCCACTTCCCCATCTGATCAAGATCTCCCTGTAATCTACAATG
GAATAGAGAATAGGGAATCTCCACTGTTAATATATTCAACTCCCCCCTGTCA
>M00285:128:000000000-BF978:1:2115:15583:12430_1:N:0:46
CTTTGTGGTCCATCGAATTAGGTGTCTGCACTTCCTTCTAAATTTGCTTTAACAGTCATTATCTAGCAATTAATCTTCTG
TTTGTGGCACTAAGTGTAAGTACAGTGTAAGAGACCTTGCCTCTGAAATACATGCCATTGACTTCAGTGATATTAATTCT
TGAGGCAGAGTGTAATGTGTGACATGATCATATGTTGTGTTTAGCCCTGTCTACCGAGCA
>M00285:128:000000000-BF978:1:2115:5651:12430_1:N:0:46
NNNNNNNNNNNNNNNNNNNNNNNNNNNNNNNNNNN
>M00285:128:000000000-BF978:1:2115:19452:12430_1:N:0:46
CAGCCAGGAACTGGAGGGTATCACACTGGGATTCACCCCCTTGCTTCCCACCGGTGGACCGTCCACTCTCTCATATTGAT
CACACTTACTTGACAGCTGTCGCAGAGTCTGAAGTCCTGTCAAAAGTACACACACACACACACACACTTCTCAGGGGTTT
CCGCTGAACTTGAAGCGTTGCCCCGTC
>M00285:128:000000000-BF978:1:2115:25901:12431_1:N:0:46
ATTTAACTGTACCTCTTACCCCTGAAAAGGTAATCTGATATATCACCAAATTTCTTACTAGGCTAAAACAGCGTTTTTTA
AGCTAAAACCATTGATTTGCAAGTTTCTTCACAAAACCCATGGAGTATCAACAGGACAACAGTTGTAGTGTATGTATTTC
ATGCTGCTGAGTCGTTTGGTAACAATTATTTAACTGTACCTCTTACCCCTGAAAAGGTAATCTGATATCTCAGCAAATTT
CTTACTAGGCTAAGACAGCGTTTTTTAAGCTAAAACCATTCATTTGCCAGTTTCTTCAC
>M00285:128:000000000-BF978:1:2115:21888:12432_1:N:0:46
ATCAGTTGCGTATAATAGCTGGTTTCAAATATCGGTGGCCGTTTTTGTCTGATGGGATCAGCAGTATTGTAGCTGTGCTG
ATACCTGACAAATTATCTATTTTTGCATATCCAGTGCATTAAGTAGATAGGGGAAGTAG
>M00285:128:000000000-BF978:1:2115:25317:12433_1:N:0:46
CATTTTACAGCTGGCACTGCTACATAATAACTTATTTTAATGGACAGTAAATAATTGACATTGTATCCGTAATTATGCAA
TATCTGCCATAGCTGATGGTTCCATACTGGCTTTCTGGACGGAACATTTTCCTATTATGTTAAT
>M00285:128:000000000-BF978:1:2115:24168:12433_1:N:0:46
CTAGTTTTAATTGATTTCTTTATTTCTTTAGAAAAGGTACCTAAATATATTACTGAGGGCAGTGTGGTTTGCATGAACTT
GTATGTGAAGTAGAAGACATGATTAGCAAATTTACAGATGACAAAATTTGGTGGTGGTGATAGTGAGAAAGGTAGTCTTT
ATCTACAGAATGCTTTTGATTAGCTAGCAAGTTTAATCCTGGTAAATAACAGGTGATG
>M00285:128:000000000-BF978:1:2115:26454:12436_1:N:0:46
CAGCGTGAGATACCCTACCTGTAGCGTGAGATACCCTACCTGCAGCGCCTTCAGAAGATCTACAAAATACCCCTCTGATT
TACCAACCTTGCTGCAGCAGAGAATGTGATTACTTAACCCATGTCGCACCCAATCGTCTGTCACTGGCGCCATTCCAACC
TACCCGAACCCTACCGACCCTAACTCCATCTCCCCGCACTCAAGCTCCCACCCAAACCCGTCACAAATTACTCACGGTGC
CCACTCTGGCT
>M00285:128:000000000-BF978:1:2115:7197:12436_1:N:0:46
AGCAAGACAAAGGAATTGATTGTGGACTTGCAAATTACATTTGCTATTTTTCAATTATATTGAACCTTCCACAAATCTGT
AGTATTTTGAAAATTTAAAGCTAACACCTCAGCTATTTAACTACTTCTGACCCTGTAATGAACTTCATTCAGACTC
>M00285:128:000000000-BF978:1:2115:7875:12437_1:N:0:46
ATTAGTGCAGTGGTTCAGATTACACGTATAAACCGTTCCAGTGTTTAATGTCAACATCTGGATAGAGGACAGCTTCAGGC
GAGCTTCCAACTCTGTAAAACGTCCACGGGCATCATTTCTG
>M00285:128:000000000-BF978:1:2115:14314:12440_1:N:0:46
GCTGATATTACGCTGTGTTATCCAAATTGGAAATGTCTTTGCTATATCAGCGGTTAACTTTTCAGGTGTAATAGGTACAC
TTAAATAACTATCACCAAACGACTCAGCACCATGATATACATACAGTACAGTTGTCCTCCTCTAGCAACTCCAAGCGTTT
AGTGTAGAAAGTAGCAAATGAATGTTTTTAGCTTATACAACGCTGTTTCAGCCAAATAGGAAATCTGTCGTTATATCAAC
GATTAACTTTTCAGGGGTAAGAGGTACACTCTAATAACTGTTACCATCCGAAACAGCACC
>M00285:128:000000000-BF978:1:2115:23451:12440_1:N:0:46
GTTGTGGGTAGCGAGGAAGGTTGTCAAATGATACAGCAGAATGTAGATCAGTTATGGCAGAAAAGTGGCAGATGGAGTTA
ATCTGGTGGTGCATTTTGGGAAGTCAAGTGCAAGAGGAAAGTATACAGTAAACAGCAGAACTCTTAGGAGCATTGCACAG
AGGGATCTTGGGTTGTGTCCGTAGCTCCCTGAGAGTGGCAACGCAAGTGGATAGGGTGGTAAAGAAGGTATATGGCATGC
TTACTTTTATCTTTCAGGGCATTGAGTATAAAAGTTAGGAAAGCATGTTATAACTGTAT
>M00285:128:000000000-BF978:1:2115:4987:12442_1:N:0:46
AATAAAGGAATTGTTGGTCTTAATCAGCACCATCCATCACAAAATCCCAAGTATTCAAATCCCACTGCAAATCACCTTCC
AATTAGAACCAAAGAATGTTGTGTAAAGATACTGCTCTCCTGGACACAGGGGGGCCATTATGATAAGTGTTCAAGCTTCA
CTAGGTGTAGGCTGCAAAGTGCCCTGGATGTGGAGGTGGCTAGCAGGATTCATTCCATATTAAGTCACGCACAGGATGCA
GCAACCACAATCCATTCCATATTAAACATAAATGGGTCCAAATATTCACAGCAATTCC
>M00285:128:000000000-BF978:1:2115:5835:12442_1:N:0:46
CTGTGTCTGAAGCTCATCTTGTGCTCAATCTTCGTTGTTTTCATTATGACCAAAGACTCTCTTGAATATTCTTGGAAACT
GAGCCTTCACAGCACAGAGAAATCAAAAATATTCAATTCTCTGGGAGGAGAAATTTCTCCTGAACTCTGTTCTAAATTGC
CAATTCCTTTGAGACAGTAACCCCAACTGGAGAA
>M00285:128:000000000-BF978:1:2115:29219:12444_1:N:0:46
CAGCCTGGAAGATGCCAGTTGGCAGCACTCACCTACAGACATCTCGCAGCGCTGGGAGACCAACAAGTTTCAGGCAGACC
AAAGGGCGTCTTTCACCGAGTTGTTGACCTTCCAGTAGCAGTTTATGTCCGTCTCTGTGTATGTCCCCGGGAACAGGCTG
TAGATCAGAGAATCTGCT
>M00285:128:000000000-BF978:1:2115:27660:12444_1:N:0:46
GGAGACAGAAGAGAGGAGAAAAAGGTGGGGTGTCTGCAGGGGAGGATTCCAGAGTGGGGCCAGGGTGACGGTTGTCAGCC
TTCGACCACCGCATGATGGAGAAATCTCCTAAAACAAGCGGCGAGAAATATCTCAGTGAAGAAGTGAAGGTTCCTGTGGA
CGGGGCCCCAAGACTGAGCAACTCCACTCCTGCAGTCTCGGCCCAAGATAACAGGGTACTGATGA
>M00285:128:000000000-BF978:1:2115:23278:12445_1:N:0:46
TCAAGCAGGACTAGAGAACACACGACTGCTCTGAAATAGACCACTCTAAACAACTAGGAGCTGAAGTATACCTGAAGGTT
GACCAATCCTACGGCAACTAATGCTAGAGAAACCCAGGTACTTATGCTAGGCCCCTGATGGTGCTCGGATGTGTGTCATT
ATGCAATCAGTCTAGCATGGA
>M00285:128:000000000-BF978:1:2115:6964:12445_1:N:0:46
GTGTTGCTCAGGGAGTTAGTCCCATCTGCCCACGTTTGGCCCATAGCCCTCTAAGTCTCTCCTATTCATGTACTTATCTA
GGTGACTTTTGAACATTAATGTGCCCTCCTCAGCTACTATTTCTGGCAGCTCATTGAAAATACACATCACCCTTTGTGTG
AAGGAGCTGCCCGTGATGTCCC
>M00285:128:000000000-BF978:1:2115:22479:12446_1:N:0:46
CACCAGTTCCTGTGTTTATACAACAGAACAGAGATATTTTCCTCTCTTGTACATCCATTGAGAGACCTTGAGAGAAACCC
ATGAATTCACGGACTTCCTCTAATTTTAACACCACAAGGAAATTGATGAAAGCTGAAGAACGATTCTTGATACAGCTTTT
CACAATATTAAAGAGCTTCAAACTGACATCCTGGGGTAAAAAATGTTATGGTTTATTTTTCGACACATGACCAAGAGTC
>M00285:128:000000000-BF978:1:2115:14383:12447_1:N:0:46
AATAGCAATAATCCATGAACTATTTGAAGCAGAACGGTCTTATTACCGATAGACTGTATTGTTTTATGCGGAGCACGTTA
TGGCTTAAAACTTTGATTGACTTTTTGAGGAGGGGACAGAGATGGTTGATGAAGGTAGGGCAGTGGACATTGTCTGTGTT
GACTTTAGTATG
>M00285:128:000000000-BF978:1:2115:23983:12448_1:N:0:46
GGGACATAGCCCTTATATGAAATAAGTATTGGCTGTATACTGACACATCAAGATGCCTTTCAGATAACTTGAAGTGGTTG
TGATTAAGCAGTAGCACTGATCAGTCATACTGATATGCATTTCAGCATAAGTTAAAAACAAGTGAAGCAGATCGGAAGAG
CACACGTCTGAATCCAGTCACTCCGCGAAATCTCGTATGCCGTCTTCTGCTTGAAAAAAAAAAAAAACCAGCTGATGTCT
AGAAACCTCATTGCACACAATAAATATCACGAACACACGACTGAAAAAAATCAGCCGTC
>M00285:128:000000000-BF978:1:2115:2945:12449_1:N:0:46
ACCACCTCCTCTGGCAGTGAATTCCAGATCTCAACCACACTCTGTGTAAACATAAAAAAACTAATGCCTTTCACATTAAA
CCTATGCCCTCTAGTTTTTGATACTCCTACTGTGGAAAAAGATTGTGACTTTTATAGACCTCTATCAGGTCAGCCTACTT
CACTCCAGTGAAGACAAGCCCAGCCTATCCCATCTCTTCCCATAACTAAAGTCCTCCTATCTGGAAACATCCTGGCGAAT
CACCAGTGAACTCTTTAATACAATCACAACCTCCCTGCACTGTGAAGGCCAGAACTGC
>M00285:128:000000000-BF978:1:2115:20492:12449_1:N:0:46
GTGTTCATTGTCTTGGTCCGCAAGCGCCAGTTGAAAGGCCGAGTTACCCAAGAGGCGAGGATGACATTGAGTGCTGAGCC
CAAGTTGGGATCGTGAAAAACAAGAGCGACTTTAAACTGTGCCTATCGATTCCCAGCATGTCCAAAGTTAGAGTCACAAA
CCCCCCTAGTGCTCCCCACCCAAGCAAGCAAACAACATGAGGTAGCAGCAAGTGGGGCCATTAGCAACACTAACAGAATC
TTCCAGAAGGGAGGGGCCCAGCAGCCCACACTTGAAGGAACAGAGTGG
>M00285:128:000000000-BF978:1:2115:7854:12450_1:N:0:46
TAAGATGAGTTGCTAAAGCAAATCTACATCAAACCTCAGAAATGCATGCATAGGGGTCCTTGGCATTATTTGAAAAAGTA
CAGGGTTGTTCTCCTCAGCAACCTGGCCGGTATTTATCGCCTAGAATCACACAAAGAGCTGATCTTGTAACTTGTACATT
GCAGTCTTCAGGACTTTGAGTCCTGAATGATTATGGCTTAGATTTATATGAATTAGCTCCTATATTTCTTTCATTTTGAG
AATTTACTTCATTGGCTGAAAATCACACCAAGTTGTCCCAAGATTCTGAAAGTTGTTGC
>M00285:128:000000000-BF978:1:2115:13112:12453_1:N:0:46
CCAAAAGAGCGTTTTGTAAGCTAAATCCATTGATTTGCCACTTTCGACACAAAGCGCATGGTGTAAGTATTGGAAAATAA
TTGGAGTGTAGGTATTACATGGTACTGAGTAGTTTGGTAACAGTTATTTATCTGTACCTCTGACCGCTGAGAAGTTAATC
TCTGATAAAGCATCCGATTTCCTTTGTGGCTAAAACAGCGTATTGAAGCAAAATCCATTGATTTGCAAGATTCTGCACTA
ACAT
>M00285:128:000000000-BF978:1:2115:10717:12453_1:N:0:46
AATAATTTCCTCATGTCAAGGACCAGGAGAATCTATGCAGGACCAATGTTTCACTGCAAGCTGCCATCATAGTGTAAATG
CTGTAAGTGCAGAGAAGTGAGAATATCCTGAATGTAATTTTGCCGATTTCCCTTCCATAAATAAGCTAACATGTTGAATA
ATCCATCTGTTCACCTCCATAATTTAGCTCTGTCCTGCTGTCCTTATCCAATATTTCCATATCTCTAGTAGCAACTCACA
GTGGGTTTACCCACCTTTGATGATTCTGCTTCTGTTCTACCACAGCATGTTCTTTACGG
>M00285:128:000000000-BF978:1:2115:16828:12454_1:N:0:46
GAAAGTTGAAATCCTCTTCTACTATTGCTGTTACATCTCTCTGATTTCTCAGCATACCTGCTCTCTTATCTCCTCTGTCT
CATTTGGAGCTCCTTGTTTGAATGCCTAACATGATTTCTGTACATGTCACAGGACCTTAACACTCTAATCAAAGCTCCCA
ATTATATTTTCTGTGAGTGCAACAATGGTAATTTCTCCAACCTTTCACCGTCTGCA
>M00285:128:000000000-BF978:1:2115:24351:12454_1:N:0:46
AATTTCAGGTCAGCATTTAACACCATCATTCCACAACAGTTGATTGAAAAGTTGAGGTTGTTAGGGGTGGACACTGGCAT
TTGCAATTGGATCCTTGATTTCCTGACGCAGTGGCAGCAGACAGTTAGATTTGGCTGTCATATATCAGAAACCATCTCAG
TGAGCAAAGGCTTACCTCAAGGCTGTGTCCTGAGTCCTTTACTGTTTAGCCTGCTCACACACAACTGCATTGCCAGATTC
AGTACCAACT
>M00285:128:000000000-BF978:1:2115:24311:12456_1:N:0:46
AAAGATACATTTCACTGTGTGTTTCAATGAACATGTGACTAATAAAGAAATCTTATCTAATCTAATCTTCATCCTCAGGG
AACCATCAGGTAGTATATCAGAATCAGTTTTATTGTCACTACTATATACACATACAGTAGCATAGGCCTAAATACCGTAC
TCCACAGGTC
>M00285:128:000000000-BF978:1:2115:25790:12457_1:N:0:46
GTGAAAATGTGACAAAATTAACAATTTATCTTCTAGCTCTAATCATAGAATTTAAGAGTGATTGTTTTTACTAACTTTAA
TCTATGTATAGTTTAAATTGGGAACAGTAATCTTTGACTTAATAATTCAATTTTTAGAAATTACTTTGCCCCCTGCCACA
AGTGCATCAAGAACTTATTTTGTTATAAACATCCTGTGAAATTTGTGTGGAAAATTAAAGTAATGCAACAGTTTATGCAT
ATTGTAGAAGTCAAGCTTACATTGCTAAAAGAAAGATACCTGATGACATATACTCACCAC
>M00285:128:000000000-BF978:1:2115:2056:12458_1:N:0:46
CCAAGTGCGGCCTAACTAGAGTTTTGTAAAGCAGCATCATCACTTCTCTGCTCTTGAACTCAATCCCTTTATTTATAAAA
GCCAACATCCCATAAGCCTTCTTAACAGCCCTATCCACCTGCGAGGCAACTTTGAGTGAACTGTGGATATGAACCCCCAG
ATCCCTCTGCTCCTCCACACTGCCAAGAACCTTGCCAATTTACCTTATACTCTGTCCTGGAGTTTGTCATCCCAAAGTGC
ACCACCTCACACTTCTCCGGATTAAACTCCATCTGCCAGATCGGAAGAACACGTCTGAAC
>M00285:128:000000000-BF978:1:2115:11555:12460_1:N:0:46
GATGCTGTGAAAGTTTGTGGAGTATTTGTAGGCAGTGGTCTTCCTAAGCACCTGGTGCTCTTGAGTATCTAAGTGGAGAC
ATTGTAGGCTTCCAAGTTGCTGTACAGAAAGTCTTGTCAATTGCAACAGTATATTTTGTA
>M00285:128:000000000-BF978:1:2115:10251:12467_1:N:0:46
AGAATTATGTTGCAACATTGCAAAATAATTTGTTAAGCCAACTTGGAGTTTGTGTGGTAGCCACACTGCAGTAAGGATGT
GATTGTGCTGAAGAGATTGCAGAAGAGATTCACCAGGGTGTTGCCTGTATTAGAGGACTTTTGATATGGAGAAAGATTGG
ATAGACTGAACTGGTTTTCCCTGGAACAACTGAAACTGAGGGGTGGCCCAATGGAGGTATATAAATTGATCAGTAGTGTA
GCGGTTAGCGTAACGCTATTACAGCACCAATGACCTGGGTTCA
>M00285:128:000000000-BF978:1:2115:17515:12467_1:N:0:46
CCTATACTCAATGCCCTGATAAGGCCAGCATGCCAAATGCCCTCTTTCACCATCCTATCCACCTGTGACACTACTTTCAG
TGAACTATATATTTGGACTCCTCAGTCCTTCTGTTCCATAACACTACCCAGGGCCCTGCTATTCATTGTAGATCGGACAC
GTCTGAACTCCAGTCACTCCGCGAAATCTCGTATCCCGTCTTCTGCTTGAAAAAAAAAAAAACAAAAGCAAAAAATAAGA
CTAACTATTAAGAACTGAATAATTCGCTATGCTGACTGGAAATCACATCTAAAAACAAAC
>M00285:128:000000000-BF978:1:2115:7157:12468_1:N:0:46
NNNNNNNNNNNNNNNNNNNNNNNNNNNNNNNNNNN
>M00285:128:000000000-BF978:1:2115:15592:12472_1:N:0:46
TACGTGTGGCTAATAAAGATCTTATCAACATTCAGAGCATTATTGAAGTTACACTCACACAGGCATTCCCGAGATATTCC
TGATATGGGATAGTGGGAAAGTTTTAGGATGTCAGGAGAGGAATCACTTGTCACAGAATAACCCAAATTCTGGCCTGTTC
TTGTAGCCAGGGTATAGATGTGGTTGGTCAGCTTAAGCCTGATGTTGATGCTGG
>M00285:128:000000000-BF978:1:2115:8626:12474_1:N:0:46
GGTAAACATTAATTTTCTAGTATTTTTAAATCCTGGTGATTCTGTTACTGTTGGACGTTGACTTGTCAGGAAATCTTTAG
CCTAGCGCTTGAAAAAAAAAGTGTATTTAAATCTTCAAAAGCTTACCATCATTCAGAAATGCCATGCACAAAATTGCAAA
GCTTAACATTTTACATCAAAAACTTACTTTCAATGTTGAGAGTAAAATGTTATATTTTCTATGATTGCTACTTACAGCAT
GGATGAATAGAAATTTCCTCCAAGTAAATGTTGGTTAAAAAC
>M00285:128:000000000-BF978:1:2115:14395:12474_1:N:0:46
GACACAAGATATCCATGCGTGCATATACTCCATTATAAAATTATCATATTAGTCACGGCACATGTGCAGTTCCCTTTGAA
TGATTAAAGGATCTGAAGTGCCTGAGAAAATGTGATAATAGTCACTGCTAAAATAGAAATGCCTTCCTCTGGCCATTTAA
TTACAGAACTACACTGGTTGAATGGTCCTCTGAAGAAGACTAGAACACAGCTGAGATTTATTTTTTCATCTGACTTATTG
TGAATGACAAAATAAACATTTGCGATCAGGGCCAACTCCTGTGAAAGGCCCTGATTTTA
>M00285:128:000000000-BF978:1:2115:27757:12475_1:N:0:46
CCAATACCAATACCAATTTCATGGCACACTTGGATCCAAGGTATTCTGGTCAGTCCCTTCACCACCTTAACTCCTCTTCA
CAGGCTATCCTATAAGGCTGATTGTTGGGATTGGGAGGAGAGTGGAAAGCATACCGGAGGGAAAAGGCCAGCCCAAGTAA
TTACTCATAAGGGGTCAGTTCTTTACAGAGAGTGTGGTTGATACCTGGAATGTGCTGCCGGAGGATGTAGTGGAATTAGA
TATAACTACTATGTTTAGGAG
>M00285:128:000000000-BF978:1:2115:2113:12476_1:N:0:46
CTGAGGAAAGACTTAAGTGATGTCCTGGATGATTGACCTTCAACAACTACAGCCAGCTTTGTGTTGGATTCCATTTTGAC
CACTGGAATGCTTTCCCTTAGATGCTGCACGACTGGGTTTAACCCAGATTCCTTCATGTGATACTTTGTCAAATGCCATT
TTGATGTCAAAGGCAAGCAGTCAGTCAAACCTCATATCGGAAGAGCACACGTCGAACTCCAGTCACTCTGCGAAATCTCG
TATGCCGTCTTCTGCTTGAAGAAAAAATAAACATTCGACATTGAGACACACAAGTACAGT
>M00285:128:000000000-BF978:1:2115:6472:12477_1:N:0:46
GTTATTCAACGTGTTGAGTCGTTTGGTAACAGTTATTCGTCTGTATCTCTTACTCCTGAAAAGTTAGTCGCTGATATAGC
AAAGGCTTTCGAATATGGCTAAAACAGCGTTTTAAACTCTAAAATCATTGCTTTGCCACTTTCAACTTAAACAGCAGACA
GTAACTATTGGATAACAATTGTATTGTATGTATTTCAGGGTGCTGAGTCGTTTGGTGACAGTTATTCGACTGTATCTCTT
ACCCCTGAAGAATTAGACGCTGATATAGCAAAGGAATTCATATT
>M00285:128:000000000-BF978:1:2115:2562:12477_1:N:0:46
AATGCTCAGTGAATGCTGAAAAATCTGAAATAAAAACAGCAGAGAAAGCTGATTTTCTGAAGATGTTGAATTCACCGTTG
GGACCAGAAGATTGTAATGTGTCTAACTGGAAAGCAAAGTGTTATACCTCAAGCAAACAATGACTTTTGTTCGAACAGTC
TGCGTCTTGATCAGAATGGGAAAGAGATGAAGGATGAAGGCAATGAGGCCACAGGAAGCTCAGGGCTACCCTTGCTGACT
GAACTGAGGTAG
>M00285:128:000000000-BF978:1:2115:9379:12482_1:N:0:46
TCTGTAGATTAATTCCACTCCAAAGGAAAGCTTGATAGAAATGAGGTACAGAATTGCGGCAGTAAAGATTGAAAAGAAGT
ATTGGGGGGTGGAGTGGGGTGGTCACTAGCACAGTCTTCACTGAGATTGGATCTGTGATGGACACATTGGTTAGCAAGCC
TTCGTGAAACAACAAAAATGGAAATCAATTTCTAAGTGCAGCTAAATT
>M00285:128:000000000-BF978:1:2115:6365:12485_1:N:0:46
TCTAACCTGTTATGACCTTGCACCTTATTGTCTACCTGCAATGCACTTCCCTATATCTGTGACGCTTTACTCTGGATTCT
GTCATTGTTTGTACCCTGTACACCCTCAATGTACCAATGTAATGAATTGACCTGTAACGAGTGGTATGCAAGACAAGTTT
TCCACTACCTCGGTACAAGTGACAATAATAACCCTATACTAATACATAAAATGGCCTGGAAATGGTCGTTATTGCATTTC
ACTCAAAAGAAAACAATTTTCAATTGCATAATACTGAAAAAAAAATTGAGTGATTGAATT
>M00285:128:000000000-BF978:1:2115:28460:12485_1:N:0:46
TGCTTTGAATTCACAATCAAATCAGTGTCAACGATGTTGTTGCTAAAATCAATACATAATTAAACATTTATGCTAATTCT
ATTGGAAAACTAAATATTGCTAGTCAACTGAGACCAGCAAGGTAAAAAGAGAAGTCTGACAACATGTGGAACATAAGCTT
CAGGAACAAGCCTTACC
>M00285:128:000000000-BF978:1:2115:2589:12485_1:N:0:46
CTCTGAAATGCTACTGCTGAGATCTTTGCTCTGGAAATCACAGCATCAACAGCCTAGAATTAGCTGTTTCTTAGAAACTG
GTGCTTGATACATATTTAAGGGTCTGAGACTGAAGAGAATATTGCAAGCAAAGGTGAGAGGGTCTTAAAATGTAACACAA
CAACACAATGCTACAACTTTGGGAACGGCGTTAAC
>M00285:128:000000000-BF978:1:2115:29684:12486_1:N:0:46
CACAAAAATACACTATTCCCTTCCTTTTCCATAGAGAAAATTCAAGTCAGGTCTGGATGGGTGAAAGGAAAATTTAGATT
GAATGAGATTTGACAAGTTAAATTTCATCAGTCCAAAAAAATGAACGAACTTGAAATCATATCCGTACTATATGTTTATC
TACTGGGTGTGAAAAGAGGTGCAGCTTGCATTCAGTAGCTGG
>M00285:128:000000000-BF978:1:2115:26394:12486_1:N:0:46
GCCTCTGGCAGCCGGAACCGGGGGAGGGGGGCTCGGAATTAAAGGGTGGGGGGTGGAAGGGACGGCCATTTAGAGCACCG
GACAGGCCATTCGGCCCACGACGCTGTACTGACGGTGCGCATTTATACTAGATGTCCTCCTCCTGTGCGTCGTCTGCGTC
GCTCTAAAAACCTCTCAAACTCCACCAAACTGCCTGCACTCCTACCCCCGGTGACCCAACCCAGGGACATGCGTTAAAAA
AAAACTGGACCCACTGCACTGTTACTGTTTTAACCTGTACTACCTCAAAGCACTCTGTAC
>M00285:128:000000000-BF978:1:2115:25976:12488_1:N:0:46
TTCATCCCAGGAATAATCCTTGTGAATCTCTTCTGAACCCTTTCCAACATCAACACATCCTTCCTAAGACATGGGGCCTA
AAACTGTACACAGTATTCCAAATGAGGCCTCACCAGTGCCCTGTATAGCCTCATCAACACTTCCTTGCTTTTATA
>M00285:128:000000000-BF978:1:2115:14882:12489_1:N:0:46
CCTCTCACCATCCAGGCCATGCCCTCTTCTCAATGCTGCCATCAGCCAGGAGGTACAGAAGCCTGAAGACTCAAACCTCA
AGAGTGAACACTAGCTTCTTCCCCACTGCAATCAGGTTCTTGAACTGACCTGAAAAACCCTAATTCTACCCTATATTTCT
TCTTCCTCTCTCGTAACTTGCACTGATATTGTTTTGTTTATTTTATCATGTAAGTTACGCATAATTTATGTTAACTTAAG
TCCAGGTTAACTTGTCATGTTTGTAATGTACTGTGCTGCTGCTACAAAAGCTAAGTTTC
>M00285:128:000000000-BF978:1:2115:14859:12489_1:N:0:46
GAAAGATAAAGTGCAGGAGCAGGCCCTTCGGCCCATTGAGTCCAGCTGACCATCAACCACCCAGAGTTACACCAACCCCA
CCCTGACCCAGTTTATTCTCCTCACATCTCCATCAGCTCCTCCCCAGATCCTACCACTCACCTACAC
>M00285:128:000000000-BF978:1:2115:7693:12490_1:N:0:46
CAGGTCTAGTTTGTAACCGTCTTAAAATTATGACAGCTCAACTGCTTTTCCCTTAGATCACAGCACAGCCTGCGATGGAC
CACTGAATCATTGACGGCAACTTCAGGATTCCACATTAAACACTGAATATATGG
>M00285:128:000000000-BF978:1:2115:27701:12490_1:N:0:46
ACTGTTTTGCATCTTTTGAACAGCTGTCTAATAAATATAATTTACCTAGATCACATTTTTTTCGATATTTGCAGATTAGA
AATTTTTCAAAAGCTACTATACCCTCCTTTCTGTTTCTTTATAAAGATGAAATCATTGATAAAATTTTAGGTTTAATCCC
CATCAGAAGGACTTGACAGCAATAATTTATGATTTAATTATGAAAATACAGTCAGATTCACTGGACAAAATTAAAAATGA
TTGGGAAAGTGAACTCCAGATTTCTATATCTATAGAGACTTGGAAGAAAATTCTTCATTT
>M00285:128:000000000-BF978:1:2115:5329:12490_1:N:0:46
ACCCTGATCTAGAGTGATGACATCTGGCATTGTTCTGACCTGCACATATTACAATGCTGCATCATCAACCAGAAACCCCT
ATCACCTCAAATCCACAATTCAACCAGGCAGAATTCAACGCAAGTCATTGCTACATTTGAACATTAACTACCCATTAAAC
ACACCACAGAAATTTAATGTAAGTAATTAATTGTATCAGTTCCACTTTTAAGAACATGGGCCATGTAAGTTATTGGCGAA
CCTCGCGTTACAGCAGTTCAGCTACTGGAAATCTGCACTTACAGCATTAACAAAGCAGCC
>M00285:128:000000000-BF978:1:2115:2672:12493_1:N:0:46
TTGCTCATTGTAGCATATACAAGTGCATAAAAAAAATCCCTTTGAATATCGACATTAACCAGTTTCTCACCTTCTTAAAT
CCCATTTTTCCATTCTTCCCACGAAGGTAGGTAATCTCTGATTTCCGCATATTATCTTCTACCTTTTTTGGTCTACTAAC
TCAACTAGTCCAAGTCTCTCTCCATTTTCTTTGTTTTGTCCTCACACCTTTTCCGCCGAGCTTTATATCATCATCAGACC
AGAATATCTAGCAATTGGTGCTCTCGTCTAGAATATTTTG
>M00285:128:000000000-BF978:1:2115:20502:12494_1:N:0:46
TGAGAGTCAAGAATGGAAGGCAGCTCATCAATGATAGAGAGGCAGTCAGTGTCCACAAAAAAAAAGCTCCTCAGCGACCT
CCTTAACTAAAACTTTGCCTTTGATGCAAGTGTCCTTGACTTCATTCCATAGCTAGCTATCTGCCACAACCTAGGCACTA
CTCCAGCAGAGCGAAGGGTTTAAAAGGCCATCTTGATAGGGAATATACAAGGACTCTTGAGCAGATAAGAATCCTTAGTA
AAATATGTTGGAGAAGTAATCCAGGCATGAGTTCAGGATCTCATC
>M00285:128:000000000-BF978:1:2115:6685:12496_1:N:0:46
TTTCTCTTAGATTATCTGTCACTAGTTAATGAATTACTGATAATACATTGATATTGTTTTTTGTTCTTAAAAACTAATTA
TGAAAACTTAATCGACAATTAATTACAAGGACAACTGATGATCACATTGCTTTTGAATAATGAAGTGTATTTCTTCTTAA
AAGCATACTTCATTAGTTTGACCAGTTAAAACATTGTATTTTTAAAATATGTAACAAACACTTATAGAGTTATTGACTTG
TAAAATTAGAATTAACAGCATCAGAAGCCAATATGCAAGTAATGCTGTTATACGTGAC
>M00285:128:000000000-BF978:1:2115:24071:12496_1:N:0:46
CCTCTTCCAGATTTTCGCAGAGCTCTTAACTGTGAAAATGCTTGCTCTGCGCCTTATCATCTTTGGTTTGAACCTTTCCC
ACAGCTTGCTTATTTCTCCATCTGCTAATTGTTCTTTTTGATTTATTTGCCCAGTTTATTTTCATTTTTCCAATTAAGCA
ACTTCATCTTTAACCATTTCCACTCCTTTCCCACTTAGTCATTTTTTTGAGTCTAATTATGTTATTGCACCATTTGCTAA
GTGGATCCAA
>M00285:128:000000000-BF978:1:2115:12390:12497_1:N:0:46
CCAGCTTAATTGGACCTGTGAGGCTATTAGAGATTTGTGAAGCCACAGGGATCAGGGATCACATGAATGGACTGGTCTAG
GGCACAGATAGAAAGCATGGGGCAGATACAGCACAATCCAGCCCATTCTTATTCAATGAGTGATATCATCATAGATATGC
AACAGAGTCAAACGTGCTGAACTCTAGACTTGTTCAGCACTTACAGACGAACTGGACCTTCTGGATGTAATGCTTCACCT
TCATCTCCTGGGAGGATCAGAAATATTGACCAAATCATTGCAGCCTTTTACATTTCTCCC
>M00285:128:000000000-BF978:1:2115:9485:12497_1:N:0:46
CAAAGACAAGTCCATGGGGGTACAAGGGGTGGTCTGTAGGGCTCTGTTGCTGAGGTAGGGTGAGGGTTGTGCAGGTTGGT
TCAAGAACTGAATGGTTGCTATTCCTGAACCTGGGGTTTCAGGCTTCTGTACCTCCTGCCTGACGGTAGCAGTGAGAAGA
GGGCACAAGTGGATCTTCAGGTTCCTGGAGTGAATATCACCAATAGCCTGTCCTGGACTAACCACATAAATGCCTTGGTC
AAGAAAGCTCACCAGCACCTCTGCTTCCCCAGGAGGCTGAAGAAATTCGGCATGTCTCCT
>M00285:128:000000000-BF978:1:2115:16153:12500_1:N:0:46
CGAGCTAGTCTCATCTGCCCACATTGGCCCATGGACTTATTGAGATGGCTCCTAAATGTTGTTAACGTGCCCGCCTCAAC
CACTATTTCTGGCAGCTCACTCCAAATATGCACCACCCTTTGTGTGAAGAAACTGCCCCTGATGTCCCTTTTAAATCTCT
CGCCTCCGATCTTAAACCTATGCCCTCGTCTTTAGTGTCCCCTCCCTTGGACAAAGACTGTGTGCTTTGACCCTATGCCC
CTCATGATCTTATACACCTCTATCAATTCACCCCTCAACCTCCTACATTCCAAGGAATA
>M00285:128:000000000-BF978:1:2115:28244:12500_1:N:0:46
GTGGACAAAAATATTTGAGTACTTTTCAATTTGTTCATGGGACATGGACATGACTGGCAATGCTGTTATCATTGCCCAGG
CCAAGTTCCCCTGAATTAAGGAAACACATTTTGACCAAACTGGAAAAGGATATCTTTGAAGGATATTTTGAACCAAATAA
GTTTGACAACAACATAGTGGTTTTGTGGTTACAGTAATTGAGACAAGTTGCCATTGAACTAGGCAGCTAATGATGAAAAG
TACCCATAATCCGCCTCATATGATCTGAGTGCAAAGTTGGAAGGAGTCAAGGTAGGTCCC
>M00285:128:000000000-BF978:1:2115:22179:12502_1:N:0:46
GATCTACACTCTTTCCCTACACGACGCTCTTCCGATCTCGACTACACGCTTTCCCTACTCGGCGCGCTTCAGATCTAGAC
TACACTCTTTTCCTCCACGGCGCGCTTCCGAACTAGAACGGAAGAGCGTCGTGTAGAGGAAGAGGGGACACGCGAAGACT
AATCGGAGATGATGGATGGGGGCGCATCGACAATAAGCCACATGTCATGTGGACAGCACTGGTACAGTACCACCGTCATG
TTACGTGCACTAAGTAGCAGTGAGCTACAGACGTGGTACGGATCACGCATATTCATATCG
>M00285:128:000000000-BF978:1:2115:16029:12502_1:N:0:46
TCGAGGGTAGCAATCTCGGGATTTATTCCTGTGCCTCGGGATAGTGAAGACAGGAACAGGAGGTGGTGGCAGATAAATGC
CTGAATGAGAAGTTGGTGCAGGAGGGAGGGTTTTAGATTTCTGGATCATTGGGATCTCTTCTAGGGAAGGTGGGACCTGT
ACAGGGAGGACGCTTTACATCCACCAGAAGGGGGGGGGGAATATCCTTACGGGTCAGTTTGCTTGAGTCGTTCGGGAGGG
TCCAAACTAGTTTGCGAGG
>M00285:128:000000000-BF978:1:2115:15115:12503_1:N:0:46
TCTTGTTGTGAATGCTTTATGCATTCCAATGAAGAGCCATTGATTTGTCTTTGACCATTTTGCCTACTGACACCATTTGG
AGGTATACTCGAATCTTTGTCCCTTCCCAAGACAGTCTGGTTATCATTACCCATGTTCTACCCTGCATTGCCACCTTATA
ATTTCCAGTTTCGCTTTGCCTGAACCCTTGGGCTGCCCCCCCCACCGCACATCCACCAACTACTTAGTGTAAGCCTTATC
TACAATTGAAACCCACTTCTCCAACACCAGTCTTTTAACCAGACATTCAATTTACTGACC
>M00285:128:000000000-BF978:1:2115:25114:12503_1:N:0:46
TGACTTACCACCCTCAAGTAATAGAGGTATTAAGCAGGATTTGCTCACCAGCATTCTGAATGCCATTGCTCAGATTTGGT
TTTGCCAGGATCATTGGACTCCAGAACTCATTATATCCATGATCCAAACATCAACAATGGAATTGAGTCCAGAGGTACAA
TGATAGTGACTTGCCCTTGGCGTCAAAGCAGAATTTCAACCAAATGAGCTATCAGGAATCCTGATAAATCTGAAATCAAT
AGGAAACACCCACTGGTTGGATTTATAGTCCCTATAAAGGAAGATGACTGTGTAGCTGG
>M00285:128:000000000-BF978:1:2115:16706:12503_1:N:0:46
AGACTCGAACAAAAGCAGCTTAAAATGAACATGCTGGTGCGGCAAATCACCTGGACTGGTTGGAATTGGAGCTGCTGTCT
GTGACAGGAGGAACTTTGAGGATGAGAGCATGTAATTATTTAACTGTGTAGGATGAAAGATTTCTATTGAACACTCCCG
>M00285:128:000000000-BF978:1:2115:7794:12504_1:N:0:46
ATAGTTTAAAGGGATTACTCCTATTGGAAGTACGTAGGAGGAGTTGCCACCACGGTTTTGGTCACCTACCCTAATCTCAA
TGGCTTGGCTTAAAAACTTTTTGGTAATGCTCCACTTGAGTGATTCAGGTATTTTTTCACTTTGAAAGTGTGATATTAAT
GCAGAATTGCTGTATTTATACTGTAGGGTGTCACTGTAT
>M00285:128:000000000-BF978:1:2115:28875:12505_1:N:0:46
TTGGAATAGTGTGTTCAGTTTTGGTCACCCTCTTATAGGAAAGATACCATTAAGCTGGAAATAATGCAGAAAAGATTTAT
GAGGATATTGCCAGGACTCTAGGGACTGAGTTATAGAGACAGCAGGCTAGGAATTTGTTCATTGGAGCATAAGAGAATGA
GGGGTGATCTTATGGAGGTATATAAAATCATGAGTGGCATAGACAGAGTGAATGCATGCAGTCTTTTTCCCAGGGTTGGG
GAATCAGGAACCAGGGCATAATTTTTTAATTATTTTTTTATTTATTTACAGTACGGTAAC
>M00285:128:000000000-BF978:1:2115:23496:12506_1:N:0:46
ACGGACAATTGAAGATTGTTGATCTCCCCGTCGTCATCAGTTGCTGCCAGATTATCGGCGCTGAAAGAACTCAGTAGCAA
GGCCAAGAACAAGTTCAGCACCTGCAGTGTAACAAATATTTATCGACACGAATTAGACAGGACGACTGGAGGATTTTTCC
AAAACATTGCAGCAAGAAAATTGTTCCAGTGTTTGAGTATAATTACAAGAGTTTAGTGCGCACACTACATCTCAAAGT
>M00285:128:000000000-BF978:1:2115:8724:12506_1:N:0:46
CCAACCCAAGGAACTGTCAAGTGACGCAGTCACAAGCATGCCACACAAACTTGAATCTGTTTAATGCACAGGTACCCCTG
TAATCTTGACGTTATTTCATCATTTTCAGTAGGATACCATATAATTTAAAATCCAGGCATCCAAGATGACTAGCTGTCAT
CTCTGTGGCTGATTGAATGTGGATGATGACTGTAAGAGTCCTACGGATGGTGTTATTGAGTAGGCTGTATAGCAGTTTCT
AGACAGTTCAGAGGCACAATCTCGTGTAAGGTA
>M00285:128:000000000-BF978:1:2115:5829:12507_1:N:0:46
ATTACCACATTCATTAGTTCACATGGGTGTTTAATGAGAACATCATTTAAAGTCATATTTACATGAAAATTGGTGACTTT
TGAAATTTTACTTTTCCTTTTTAATATAACATCTCCAGTGTGGGTTTCCTAGTGTTTGGGAAACAGAGCAAAGTAAAGAA
GAAGTAGTTTCAGCCCGAACTCAGTGAAGGCTCAATTCCTTTTTATGCTTTGCAAGTTTCATATTAAAGATGATAGCAGA
GCTGCATCAGTGCACATCCACTTGGAGAGATTTGGTGAAGATTAAGTAGTCACCATCCAT
>M00285:128:000000000-BF978:1:2115:17258:12507_1:N:0:46
GCATACTGTACTGCACGTTAAATTTCAATGATTTGTGAACAAGGATCCAGGTCCATCTGGACATCATCATCTTTCAAGTT
CTCAGCATTTTTAAAATACTGGACTTTTCTATTTTTCCCACCAAAATTTCCCAAATGTTATTCCATTTCCCATGTCCTTT
CCCATTCAAGTTACCTCTTTATATCCTTCTGAAGCCTCTGTGCGTCCTGATTGAAATGGTTGATCAGCTATGATTATTTT
GAAAGGCAAGGCAACCTTGAAGACCAACTCTTTCTCCTATCTTCTACATTTACATGTTTC
>M00285:128:000000000-BF978:1:2115:15507:12508_1:N:0:46
TTCCAATCCTCCAGTACCATCTCCATGTACAACAAGGACTCAAAGATCCTCACCAACAGTTCAGCAATCTCCTCCCTCAC
CTCACAAAGCAGCCTGGGGAATATTCCGTCAGGCTCCGGGGACCTATCTGTCCTAATATTTTCTA
>M00285:128:000000000-BF978:1:2115:4396:12509_1:N:0:46
CAGAATATAACCAGTTTGAGACAAAAACAAAATCATAAATATTTGATTGCACCAAATCATTTGGACTATATTGTGTTCAG
CTAGAATGTTTAACTTCCACCACAGATTGATGTGAATCAAAGAGCTGACAGGCCTGTAACAATTGGTAGATGGCTATACC
TTTGACCATGGAATTTAATTTGGGTCAAAGG
>M00285:128:000000000-BF978:1:2115:11529:12510_1:N:0:46
TAGAGATATACAAAATTACGAGGGATATAGACAGGGTAGATAGCAGAAAACTTTTTCCCATAGCAGAACTGTCTAAACAA
AGGCTGCATACTGGAAAATAAATGTAAACTTACCTTCTTCAACTTCCGAAGAATGTCCAAATTTCCATCAACAGATTGCT
TTATTTGAATACAACTATGAAAATATCAAAATATCCATTAAAAACAATCAGTAGGTACAAAAAAATGATAATCATTAAGA
TGTCAACTTTAAACACACATAAACATATTTGTCAGTTGTATGAAGTTCCTCATACTATAC
>M00285:128:000000000-BF978:1:2115:10388:12511_1:N:0:46
GAACAAATCGATCACTTACATCCTTCTGGTGGATATCTCTTGCCAGCAGCTGAGGATCTGGCTGGAAGGAGCAACCTTCC
CAAAACATTACAAGAAACTGAAGCATAGCATACGATTAAAAATGTCCAAGTATACCCCTTCCATGACAGATCTATGTACT
CAAAGTCCAAGCGTTGATATATGCTCTGCAGGTTAATCTCAGTCTCA
>M00285:128:000000000-BF978:1:2115:12169:12511_1:N:0:46
AAGAAAAAGAAAAAAACAAAAGAAAAGAGAGACCCCAAGGAGTCCAAAGAAGCAAAGGAAAAGAAACCCAAGTCAACAGC
AACTGCTAAGATCAAAAGTAACAA
>M00285:128:000000000-BF978:1:2115:9246:12511_1:N:0:46
CTTAATGAGGTTGCCTATGTTCAAATTAATAAGGGTAGCTGCTGACTCCAGTCCTGGGGAACTCCAGAAGATGTGCAACA
GTCCCAGACTAGATTCAGTGAGCACTGTTGAATTCATTCATGTAAAACCCCTCCTTGATCAGCACATCATCTACAAGAGA
GTTCTTCTAGCAAAAAGAAGTCTTACCAATTTTCTTTGGTGACATAAAAATAAATATTTGCAATAAAAGTGTAATTTATT
GGGCTGAAATGAAAAAAATTCAAGAAAAATGCACACCTGTATATTTATTTGCAGCTATTG
>M00285:128:000000000-BF978:1:2115:18623:12513_1:N:0:46
ACAGGGGTTTCTCTAGCCAACACTGAGAGCCCCCTATGGTGTGTTGGCTCCCTGGTGCTAGGGTAAGGGACCTCACTGAG
AGGGTGCAGAGGACTCGGCAGGGCGATGAGCTTGAACCAGAATCAGGTTTATTATCACTGTCAACAACAGTGGTGTGATC
GGTGAATTTATAGATGGCAGTTGAGCTGTGCCGAGCCACACAGTCATGAGCGTAGAGT
>M00285:128:000000000-BF978:1:2115:6766:12514_1:N:0:46
GCCAGAGCCAAGAGGCATTTTAATTATCGAATAAATCAATATTAAGAATATGAATATATTGCTATTCTCTGCTCCTATAA
AAAGTCCTTTCTTTTAAAAAATGTTGATTGGAATCAAAATGAGTCTTATTTTGAACAGGAAAGGTCACAGTGTAATTTCA
TCCCGTTGTTCGATTAACCCCTTTCTTGCTTTGAAGATAGCTCTAGAATTTATAAATGTTAGCACATTATCTCTCAGCAC
CTAATCTGTTCTGAAATAATTTTGTCTGCATTTAATATACCTGATATTTTATTTATCTCT
>M00285:128:000000000-BF978:1:2115:10416:12514_1:N:0:46
GTGATACCACATGATTGTCACTCGCTGAATCACAGAGAAGCCCACATTTTGGACAAATCTATGTGCCCATGGTACCTTCT
GCTCAATACTCAAGATTGAAATGAATTCCTGTCTCCTTACGTAGGGAATTTCCAG
>M00285:128:000000000-BF978:1:2115:24018:12516_1:N:0:46
NNNNNNNNNNNNNNNNNNNNNNNNNNNNNNNNNNN
>M00285:128:000000000-BF978:1:2115:18328:12518_1:N:0:46
ACCATCAAGCACCCATCTTTACACTGATTCTACGCTAACCCACTTCATTCTCTCCACATTCTCATCAACTCCCCCGAGAT
TCTACTACTCACCTCCACTAGGGGTAATTTGCAGTAGCACAATCCTTCCCACCATCAGTAGTCTCTACAGGAGGTGCTGA
CTTAAGAAGGCATCATCCATCATCAAAGATCCCCACCATCCGGGCCATGCCATCTTCAGAAGCCTGAAGTCCCCCACCAC
CTGGTTCAAGAACAGCTACTCCCCTTCTTGAACCAACAGGCACAACCCTAATCACTGC
>M00285:128:000000000-BF978:1:2115:26186:12518_1:N:0:46
GAATACAAGGGCACAGATGTACTGCAAGAACTGTGTCAATTACACTACCGTTGGAGTGCTATTTACACAACTGGAAGGGC
GTGATAGCACCAGACGGAGTGCATGGGAGATTAACAGCAATGTTGGCAGGTCTGGAGAACTGCTGTTAAGAACAGAATCT
GATGAGGTTAAGATTATTTTCTTACGGCGACTGAGATAA
>M00285:128:000000000-BF978:1:2115:27251:12518_1:N:0:46
TACAGGAGATCCACAAGAAGGTCATGTCCCTTCAGTTCAGTGACTGTCATACCAAGATTCGCCATGTGGATGAACATGCC
ACACTAAGCGATGGAGTGGGTGTACAGGTGATGGGGGAGCTGTCAAACAATGGTCAACCAATGAGGAAATTCATGCAGAC
ATTTGTCTTGGCACCAGAGGTATACTGTATTTAAAAACTTCACTTGCCTTTGACAATTCTTTTGCTGCATTGCAGTCAGG
ATTTGTGCAGCACTCACTCCGCTGCTGTCAATACAGCTAAAGAGCACTTATGAAGTTC
>M00285:128:000000000-BF978:1:2115:1815:12519_1:N:0:46
ACATCAGTTCTGCTCTGATATGCAAGCATCATGCAATCTTTTGATGACAAGAATTCCTTGCACTACAGATTTAAATCTAC
AATAATTTGCCTTGATGGAGACCAGAGAATGCAGTGGCGATTTCACCAATTCAGATTAAAATCACCAGAATCCATAAAGT
TATGGAT
>M00285:128:000000000-BF978:1:2115:12878:12520_1:N:0:46
GGTGGTGGGTGATCTAGGCTAAAAGTGTGTGATCATCCATCTCATCATTCTGTGTTTTCTACATTTTATTGCAAAACAGG
TTACTTATTCAATCTGTCAGTTACAACGTTCATTATTTCTCAATGATTTCATGTAATGATCTAATCAAAGTAATGAAAGA
CACATTCATGTTATTGCAATGTGTCTCTGTAATTGTTTCTGTGTTTCTGATGTACCTGATAGTACACACTAGTGTTGATG
GTGG
>M00285:128:000000000-BF978:1:2115:20595:12521_1:N:0:46
GAGGACTGATTCCTGTTTAAGACTAATTTATTAGTAGATGCTAATAACTCTGGCAATCTTTCAGCCCATACTTGGCAAGT
CTTTGCTATTTAATGAAACCAAATGTGATTGGTTATATTGCAGTTTTAGTCAAACAAGCAATTTACGTAGCCCTTTTAGC
AGGTATTATCTGATGTGCAGCAGTTATACAACTGCAGAGTAATCTTCTTTGATTGAAGGATTGGTTTGAACATAGGGAGG
CTGAAAATTGATTGTTATTCTTCCTTTTCCCTTTATAGGTTAGCTGACAGGTTCCTGTAT
>M00285:128:000000000-BF978:1:2115:12490:12521_1:N:0:46
ACTCTCACTCTCCCACATTTTTATCCTGCTTTACACTCTCTTATTCTCTTCCCTCACACTCTGTCTCTCTGACTCATTCT
ATTTCTCTCTCTCAGCCTCTCACATTTTCTCTGAATCCTTCAATCTCTCCCTCACACTCTCATTCTCTTTTTCACTTTGT
CTCTCTCTCTCTAATTCTTTCTCCCTTTCCCCGCTCTCTTTCACACTCTCCCTCTTTCACACACACCCGCTCTCACACTC
TGTCTTTCTCTTTTTTCCCCCTCATTCTGACTCTATCCCACTGCCTCCCATTATTCCCCT
>M00285:128:000000000-BF978:1:2115:12629:12521_1:N:0:46
GGAGGATGAGAAGAGACATGATAGAGGTGTACAAAATATTAAGAGGAACATATAGAGTAGACAGCCAGCACCTCTTTCCT
AGGGCACCAAAGCTCAATATAAGAGGGCATGGCTTTAAGGTAATGGGTGGGAAGTTCAAGGGAGATATCAGAGGAAGGTT
TTTTATCCAGAGAGTGATTGGTGCATGGAATGCGCAGCCTGGGGCAGTGGTGGAGGCAGGTACGTTGGACAAATTCAAGA
TTGCTAAATAAGCATATGGAGGAATTTAAAATAGAGAGATATATAGTAGGAAGGGCTT
>M00285:128:000000000-BF978:1:2115:26222:12521_1:N:0:46
ATTCCCTTGTCTCGGTGGCCAGGATGGAGTAGCAGCTTTTGAGGTCACTGTGGTCGTTATGGATGCGGAAGGGAATGTTG
TGCTGAGAACCCCTCACAATGCAATATTCTTCAAAACTTGCCAAAGAGGTAAGCAGATCTTTCCCTGAATATCATGCTGC
TCTTCTCAGTCACCTACATATATTGGAAACAAGATGAAGCAGGTAGATTTAATCTTTTCAAATATGGACTGGTGGTGACA
TTATAATTTATATTAGTGG
>M00285:128:000000000-BF978:1:2115:5156:12522_1:N:0:46
CCCCTTTACCAGCACTTGGTCTGTAGCCTTCTAGCCTTGCCCTTCAGAAAGAAGCAGAAATTGTCACTCAAGCTAACATA
ACAGTTCCTTCACCACGAACCATCGGT
>M00285:128:000000000-BF978:1:2115:26404:12522_1:N:0:46
CCTCCACATTTTTCAGTGTCGTTAATTGAGAGCAGACTCATATTGTTGATTTTCCTCCCAAAAACTGAAATTTGAGATGT
AAACATTCATAATTGGAAGATGTGTGCAATCCTAGTAATTTCTCTCCAGTCTTCTTGCATTTTCTATCATTATCTTAATT
GAAGGTTGGAAATCAAGTCTGACGTGATTGAACTAGGAACAGCCATCATATTAGGCTTGATCATACGA
>M00285:128:000000000-BF978:1:2115:18917:12522_1:N:0:46
GACTTATCGCCATGTATATAAAATTGACTTTTATTTTTAAGCAGTAGATTTTCAACTGAAGATGTTAATAATAAATTATG
TTGTAATTGAAGCTCTGTTCTCTTTTTAAAAAGCTCAGAGTTCGGGGTATCGGAATA
>M00285:128:000000000-BF978:1:2115:23410:12523_1:N:0:46
CCACCTGGAGGCTGAAACAGGACATTACCAAACACTAAAGGCAAAAATGAAATACTCCATGAATTACTGGCATAGATTCT
CTTTGATTAATAAAATAAAATAAATGAATAAAAAAGTAAACTGAAAAAAAAAGAAAATTAATATTTGAAAACTGGTAAAT
GAAGCGGCAAAATGCAGCATTTCAGATAGCTACAGGTTTATTGTGTTATTTGCACCCTAGTTTATTGCTGGGATGTTCTT
CAGTTTTTCCTTGTACAACTTTTGCTTATTTACGTCATGGCGTTGGTGTCTTAATTGTTT
>M00285:128:000000000-BF978:1:2115:11746:12523_1:N:0:46
CTCTATCAGAGTGTCAAAGTTGTGGAACTCTTGTAGTCAGCTCCTCCAACAATCTAAAGACAACCTCCCCTACCCATTAT
GGTTTGGTCTGAACCTACATCCTTCTACAACTCTGATGTTTTGTTGGTTTTAGTCCTTCACATCCACTCCACATAGTCAG
TTAATGTTCTCACTTCAAAAGTAGAAACAAAATGATTACTGTCATTTATTACACCTGGCAGTCATATATAGAGGAACAAA
GGAGATTGAGAAAAGAACTTCTGTGAAGAACTAAAGTTTAGTCTGGCTGGCTGA
>M00285:128:000000000-BF978:1:2115:16476:12523_1:N:0:46
AACACCTGTTTGCATTTTTTCCTAATTTAAATGAATACACTGTGATTATGGGTGGAGACTTTAATTGTTGTTTAAACCCT
TCGATGGATACATCTGTGTCAAAACCTGCACTTCCAAACAAATCTGCTGTTTTTATTAATTCCTTTTTAGTTGAATCTGG
ATTTTTGGATGTGTTGAGGTTTCTACATCCATGTGATAAAGAATTTTCATTCTTTTCTCATGTCTATCGTAACTATTCGA
GGATTGATTATTTTTTTATCGACGCTAGTTTAGCTCCACTTATTATGGATTGTAAATTTG
>M00285:128:000000000-BF978:1:2115:2556:12524_1:N:0:46
CAAAGCAGCGGGGGGCTGGAGACCCTGCGGAGACTACAGGAGGCTCATTGATGCCACGACTGCCGACAGGTACCCTGTGC
CCCAGATCCAGGACTTCACAGCGAACCTCCATGGGGCAACCATTTTCTCTAGGATTGACCTGGTCCGGGGATACCATCAG
ATCCCTGTTCACTCCGATGACGTGCCCAAAACAGCCCTCATCACCCCTTTTGGGCTGTTTGAGTTCCTACGAATGCCTCT
CGGCCTAAAGAACGCCGCCCAGACTTTTCAACGGCTAATGGA
>M00285:128:000000000-BF978:1:2115:24310:12524_1:N:0:46
TAGAAGACCTCTGGCTCCTACAGGATAATGAATAGCTCAGAGGCAAGAGCTACAGGGAGGCAATCACTCCAAAGCTGCAG
AAGGCAGGTAGCTGGGTGACTGTCAGGAGAAGGAGAGAGAATAGGCAGGTAGCGCAGAGCACCTATCTGTTCTCCTGAAT
TACAGGTATACTATTTTGGAT
>M00285:128:000000000-BF978:1:2115:18132:12524_1:N:0:46
AAAACGAAATCAATTATTGAGAATAAATCTGTGCACACTTTGTGCTGCTATCTACACCCACTGTGTAGTGGCCACAAATT
AATAACGGTTATTATTACAAACTCGGGGAAAGAAATCTGCCAACCTGACCTGGTGGTTGACTTTCAAATGCACTCCAAAA
TGTCCCTGCAAGTTTCTCAGTTCAAAGGGCTTCAGGGATATGCAATTAATGCCAGTGTCCCAGGATGTAGAACAAGTATC
CCTGTTAACTGACTGCTGTAGATGGTCTATGTAGATAGATCGGAAGCACACGTCTGAACT
>M00285:128:000000000-BF978:1:2115:25373:12525_1:N:0:46
TACATAAAATAAGAATAAAAAATTAGTATATTAGTACAAAACAAAATATTAGAATTTTAAACTATAACCCCAAAACTACT
CGTCGTGTGTGCGTGTCGAATTCCTAAACTCAAAGTCCAGGAATTAGTTCTTAAAGTTCAGTTCAATAAGCCGTAAGATG
AAACACGAATAAAGGCTTCTTCACAAGCACTGTCCACTTAAGACAAAACATAGATATAGAGAGAGATTAGAGAGGAATCA
CGAAATCCGAATGTTCCACTCGAAACTCGAACTACACTTCAGGGCTAACTCGGTAGTGAC
>M00285:128:000000000-BF978:1:2115:21579:12526_1:N:0:46
CATCAGCTCTCTTTCTAATTGCCCCACTGTACAACACTGCCACCAGAGGATAAATGTTTGTGGTGAGACCCTGAAAAATA
TGGACCACTTCCCATATTTTGGAAGCTATGTCTCGGTGAAGACAGACATTAATGATGAAATGCACCATTTA
>M00285:128:000000000-BF978:1:2115:15081:12530_1:N:0:46
AGTCATTTGAATTTGACTGCGCCTTAGTCTGTCAACCTACAGCCTTCCTGAACCATCAAGCAACTTTGCAATTGCTGGGC
ACAGAGTTGAGACAAAGAACATCCACTGAGGACAGACACCAATTACCTGAAGAGCAGGGAATTTCTGCCAGGGTGCAGGC
CAACATGCTGCTCAACCAACCTCATGGACAGAGATTCCCTGGCGACTAATCTCATTGCTTCAGGG
>M00285:128:000000000-BF978:1:2115:8947:12531_1:N:0:46
TCCTTTCCATTTCTTTATAAAGATGAAATTATTGATAACATTTTAGGTTTTAATCCTTATCAGAAGGGCTTGACAACAAT
AATTTATGATCTAATTATGAAAATACGAGTATATTCACTGGACAAAATTAAAAATGATTGGGAAATTGAACTCCAGATTT
CTATATCTATAGCGACTTGGAAGAAAATTCTTCATTTAGTTAATACATCCTCAATGTGTGCCAGACATCCATTGATACAG
TTTA
>M00285:128:000000000-BF978:1:2115:2145:12534_1:N:0:46
GATCTACACTCTTTCCCTACACGACGCTCTTCCGATCTGAACTACACTCTTTCCCTACACGACTCTCTTCCGAACTTAAC
TACACGCGTTCCTTGCACGACATCCGTTCGAGGAATCATCCGTCGTTCTAGTTAACCACGGAGCTACAGGGGAAGGCTTC
CAGGCCCTCTTCGAGCGCCTGTCGTGTTTCCACATCGAGATCGTTGGTCGGTTCGTCCACAAGGAGGAAGTTGCCGTCAC
GTCGCAGCATCTTTGCTAGTTTAACGTGGTTGCGTTCCCTGGACGAGAGCTTGCCGACAT
>M00285:128:000000000-BF978:1:2115:24795:12535_1:N:0:46
GTCACTGTTCGTCTTCCAAGAATGTTAGTCAGTCTGGTCTCACATCTGCAGCATTTGAGTGTAACCTCTTCCTCGCACAC
ACCTAGAGTCTTGGAGAGATACAGCATGGAAACAGTCCCTTTGTCCCACTAAGTCTGTACCGACTATCAACCACCCCATT
ACACTAATCCTAGATTAATCACATTTTATTTACCCCACATTCCTATCAACACCCTCCAGATTCTACCATACACCAACTCA
CCAGGGGCAATTTACAGCAGTTAATCAACTGACCCGAACATATTTGGTATGTGTGAGAA
>M00285:128:000000000-BF978:1:2115:19014:12535_1:N:0:46
CAAACTAGCAAATCCCTCCCACCGGTCTCCCAAGTGCACATTCGTACCGACTGTCCGCAAGTCGGGTGTTTGCAACCCAG
CCGGGACCTGTAGGATGGAATATCTGACAGTCCGGAATCACCAAAGTCCGAAGAGTATGGGATTATCAGAGTTTCACTGT
ACTGCCCTCCAGAGGCATTTTAAAACCATATTTAAACATGGAGGTTGGT
>M00285:128:000000000-BF978:1:2115:22253:12535_1:N:0:46
CTAAGGTGCAGTTCCTCACACTTGTCCAGATCAAACTCTGTCTGTCATTTCTCTGCCCATATTTTCTACTGACCTACAGT
ATATCCTGCTGAATCCTTTGACAATCTTCCTCACTATTCACAACTCTGCTAAGTTTTGTGTCATCTGCAAACTTAGTAAT
CAGCTCACTTTCATTTTTGTCCAAATCATTTATATACAGTATATCACAAACAACACATGTTCCAGCACTGATCTTGCAGA
ACACCACTGGGCACAGATCTCCAGTCAGAATAACCATTCTGATCACTCCACCACTCCCCC
>M00285:128:000000000-BF978:1:2115:10872:12535_1:N:0:46
GTTTTAATTTGATCACAGATATACATGACTTTTTCAACATGATTGTCAAAGCAAAGAAAATGCTATTCAGTATTTAAATT
ATTTTCCATATTCTTCAATCAAAGTGGCTACTCCAAACATACTGAACACAACATATTAACTCAGGAGAAAAAAAAGCACA
AATGGAAATCACAGTTATTTATATTCTTTGGCCATACCAACTCACTATCTAAGTCAATCAGAGGTGATCAAATCTTTCAG
TGTTGCATTCCAGTAAGTCTTCTAAGTTTATGCAATGCTCTGCTTGTGTCTGGGGGAC
>M00285:128:000000000-BF978:1:2115:6154:12536_1:N:0:46
AGCATTTCCCTTTGAAGCATTGTATTACAAAATGTTGTATTACAAACAAACTCCCTCTAAAGGCCAACGACATTAAGTAA
TGATGCCATGCTGAGAATGCATGAAATATTACAAATCCAGATCGTGAGAGTAAAGATTTCATTGGGGCGGGAGGGGGGGG
GTGGTGAGTGGGTGGATTCACTATTGATTCCAGGTAGACCTCTGGAATAGTGGCTCTCGCTCTTGGGGAGAATGTAATCT
CCAAGCAGTTGGCCAGTGAAGTGTACTGCCAATTCAACTGTTCCATGTTGTATTTAAAT
>M00285:128:000000000-BF978:1:2115:4699:12536_1:N:0:46
GACCAGAGCTGCAACATCACCTCGCGGCTCTTGAACTCAATCCCCTGACTAATGAAGGCCAACACTCCATACGCCTTCCT
AACAACCCTATCGACCTGCATAGCAACCTTGAGGGATCTATGGACGTGGACCCAAGGTCCCTCTTGTTCCTCCACACTGC
TGAGAGTCCTGCTATTAACCTTGTATTCTGCCTTCCAATTCGATCTTTAAACACATTCCTTCAAACCCTGCTGTCTCCAT
TAGGTGTTTATTTTGTCGAAGGACTTGCTTTGAAGTTTTTTTTTTTCCCTG
>M00285:128:000000000-BF978:1:2115:2509:12536_1:N:0:46
TTCAAATCTTAGCAAAGTATTTAACATTAGTGAAATAGTGACTATTTTATTAACATTAAAGACCATGAGCCTTCAGAAAA
CCTTTTAAACGTGTAATTATAAAAGTGAATATGTTTGCTTTGTTTGCATTGCACTGCCGAGGATGTTGAGGGAAAGGTGT
GTGAGGGATTACGTCATCCATTT
>M00285:128:000000000-BF978:1:2115:22446:12537_1:N:0:46
NNNNNNNNNNNNNNNNNNNNNNNNNNNNNNNNNNN
>M00285:128:000000000-BF978:1:2115:29557:12537_1:N:0:46
AGATTTATTATAGCCTTTGTACACCATGGTTCCTGTATTCTATCATTACTTCCCTGTCTCATTGGAACTTGCCTATGCAG
GACTCCACACAAATACCCCCTGAATATTTGTCAGATTTCTTCTGTACTTTTCCCTGAGAACATCTGTTTCCTATTTAAGC
TTCCAATTTCTTGCCTGAGAGCCTCATAATTCCCTTTACTCCAACTTAATTTAACAAAATGTTTCAATCTACAGGTACCA
TTAAGCGTTCTATTCAGTCCATGAATATTTAGAAATGAAAATTCATTTTGACAAGTACA
>M00285:128:000000000-BF978:1:2115:29189:12538_1:N:0:46
CTCACCTGTTGTATTCCTTTAACATTTTATGTGTGTTGCTCTATGTTCCAGCATCCGAAAAATCTCCAGTGTCTCAAATG
ATTCACTAATTCATTTTAGGGCAGGGACTCTGTGGTCCCTGCACTATCTGTGACTTCAATTCCCACATTAAATGAATTCT
GAAGTAAATCAATAAGTTTCTCAGTTGTATAATGGTAACTAGGGATGGAATGTTAATGCCAGCCTTTCTAGCACTGTCCA
ACTGCTGAATGAAGACCAAACATTATTATGTGCTCCTAAAGCACCTTTCAGGTCAAGGTC
>M00285:128:000000000-BF978:1:2115:25475:12539_1:N:0:46
TAAACCGCATACAGTAACTTTTGGAAAACAATTGCATTGTATGTATTTCCTTGTGCTAAGTCGTTTGGTAACAGTTATTC
GACTGTATCCCTTACCCCTGAAAAGTTAGCCGCTGATCTAGCAAAGGCTTTCCTATTTGGCTAAAACAGCGTTTT
>M00285:128:000000000-BF978:1:2115:9999:12542_1:N:0:46
TAATGGATTAACTGTATCAATCTTGTAGAACACTCGGCGAGCATACATTAACACCTGCCAGATGTGATTATGATTTCGCC
TGTAGGAAGTATACAGAAAAGCATGAGGAAAGATCACAAAATACATTGTGTCATTTACATTTGCTACTTTTCCCTTGATC
TTCAGGCAATAAATGAGTAATTGGCAGATTCCTTCACCCAAGTTCTCTTAAGATATTTTCACACTTGGCTCTCCCTGTGT
CTGTGTGGGTTTCCTCCCACATTCCAA
>M00285:128:000000000-BF978:1:2115:9810:12544_1:N:0:46
GGGTGGGAGAGAGCAGAGGAGAGAGAGAGAGAGTGGCCAAAGACAAAGGGGAGGAGAGAGACAGGGAGGGAAGAGAGAGT
GCAGTGGCTGAAGCTAGGTGGAGGGGACTAGTGGAGGGAGAAGTAGGGTGTTAATGGGAAGAGGGAAGGAGACAGGAGGG
AGTGGAGAGATATAGAGGGAGAAAGAGCAAATGGAGTGCAGAAGGAAATAAAGTGGTGAGTGAGCGTGTAGAGTGTGATG
GAGAGTGAGGACGGGAGAGGGAGGGTAAAAGAGACGGGAAGAAAGATTATCAGGTGGT
>M00285:128:000000000-BF978:1:2115:7465:12544_1:N:0:46
TCCTCCGAAATGGAAGCATATAATATTGAATGTTTGTTTAATGATAATCTCAGAATCTTCAATATCATTAAAAATTCATA
CATCAATAGACAATAGACAATAGGAGCAGAAGTAGACCATTCGGCCCTTTGAGTCTGCTCCACCATTTTGAGATCATGGC
TGATCCTCAACAAAATATTCCGTACCTGCCTTGTCCCCACATCCCTTGATTCACCTATCTATAAGACAACTACCTAGCTC
CATCTTGAAAGTGCCCAGAGAATTAGCTTCCACTGCCCTCTGAGGCAGTGTGTTCCACA
>M00285:128:000000000-BF978:1:2115:5673:12545_1:N:0:46
GATCTACACTCTTTCCCTACACGACGCTCTTCCGACCTCGAATACACGCTTTCCCTCTACGACTCGCTTCCGAACTGAAA
CGCACGCGCGTCCTACCGTGCGACTAAAAGATGAAAATCACTCGGGGACAGCTTTCATAAAGCCGAACGTGTAAAGTGCT
GCCAGAGGCAAGAGAACAGTCCGGCAAAGCGCACGCTTAAGTGGTTGATGAGAGTATTCAGCAAACAGAAACCTTGAGAA
GAGATTTGATGGCACACTGCCAAAAAGCCCGTGACTTCCTCGCGCATCGGATTAATGTTT
>M00285:128:000000000-BF978:1:2115:20374:12545_1:N:0:46
TCATCAGGAGAACGTGCAAATTGCACACAGACAGCACCTGGAATCAGAATTGAACCCGGGTCTCTGGAGCTACGAGGCAG
CGGTTTTACCAGCTGCGCCACTGCGCTGCCCATTATAGGAAGCTGAGAGGGCCGTTCAACCCACCTTGGCTATTGTGAGT
TTTGTTAGTTAATGACTGGTCTTAGCTCTGTCTAGTGCCCTGGCCAATAACTTTGAAGGACTGCTACAATGTCAGGGGCA
CCAACTTTCATGTGAGACGATAAACTGAATCTCTCTTTCCTTCCTTAGGTGCAAGTCAAC
>M00285:128:000000000-BF978:1:2115:14412:12545_1:N:0:46
GCTGGAGGGGCCTGTTACCGTGCTGTATAAATAAAGTTTTATAAAGTTTTAAAGGTCGTCGGGCAGGGCAGTAAACTGTG
ACCATTCCCAGATTCTGTGAGTGAACCAGGAAGATATCAATTCAATACGGAACCAGGAATTGCTGGTAGCCAAGGTGGAC
ACTCAGATGTAACTCAGTCTGAGACAAAATGGCGGAGGCTCCCGAAGAACTTTGCTCATAATCCTGGCATGGGAGTCTCC
ACAGTGCTGAGGGACAGGTGCACTGGCAGGTGGTCAGCTGTGGATCAGGGAGATGATTGC
>M00285:128:000000000-BF978:1:2115:9918:12546_1:N:0:46
GCTGGCAAAGCCGGCATTTATTGCCATCTCTAATTATTTTTGACAAGGTGGTGGTGAGCTGCTGCCTCCTGGTGAAGGCA
CTATCACAGCGCTGTGGGGTAGGGTGTTACAGGATTGAGACCAATTTGGAACTTAAAGAAATCCAAAGGTGCAAGTAGTT
GAAGCAACCTGCTAACTTTGGCAATAATTATGATTACTACCCATTGCCCCTAATTTGAATAAGTTACTTGCATATCGCAA
CTTTTCTAGTAAATCACTATC
>M00285:128:000000000-BF978:1:2115:25560:12548_1:N:0:46
GCCCTTGTCCTACTTGTAGATAATAGTCGGGGGTGGGGGGTGGTTTGGGGGATAAACTTCTAGAGCAATGTGCAGATCTG
CTTAAGAGATTTGTGTAACAGCATTAAGGGGCCACAATGCCCAGATACTTGTCAAGCCAAAGACCAAGACAATTTACTGC
AGACTAGACTGGTACCATATGTGCTGAAATTTCAAATAGAGGAGGAGTTG
>M00285:128:000000000-BF978:1:2115:15416:12550_1:N:0:46
GTGCTAGTGTTCTACTCGTTGGAGAGGAGGAGGATGAGAGGGGACTTGATAGAGGTGTATAAGATATTGAGAGGAATAGA
TAGAGTTGACAGCCAGCGCCTCTTTCCCAGAGCGCAGATGCACAAGACGAGAGGGCATGGCTTTAAGATATTGGGTGGAA
AGTTTGGGAGATATCAGAGGGAAGTTTTTCACCCAGAGAGTGGTTGGCGCATGGAATGCGCTACCTGGAGTGGTAGTAGA
GACAGATACGTTGGACAGGTTCAAGAGATTGTTAGATAGGCACATGGAAGAATGTGGAAT
>M00285:128:000000000-BF978:1:2115:14124:12550_1:N:0:46
CCCCTGCACCCTCGCTATGGCTTCCACATCTTTCCTGTAGTGAGGCAACTAGAACTGAGCACAATACTCCAATTGGTGTC
TGACAGGACCTATATAACTGAAGCAATACCCTTCAGCTCCTAAATTCAATCCCACGACTGATAAAGGGCAATACACCATA
TACCTTCTTAACGACAGAGTCAACCTGTGCAGCCGCCTTGAGCATGGCTGACGTCAGGGCAGGAGTGGATATTGAATATT
TCTGTGTTTCAGTGTTTTTCAGTGTCTTAAAAGGGATGGGGGGGGGGAAGAAGAGGAGGG
>M00285:128:000000000-BF978:1:2115:20572:12550_1:N:0:46
GCCTTGAGCATCCTATGGACTCGGACCCCAAGATCCCCTGATCCTCCACACTGCCAAGAGTCTTACCATTAATTCTATAT
TCCGCCAACTTATTCGACCTACCAAAATGAACCACTTCACACTTATCTGGGTTGAACTGCATCTGCCATTTCTCAGCCTA
ACTCTGCATCCTATCTATGTCCCTTTGTAGTCTCTGACAGCCCTCCAAACTATCCAAACTCCCCCAACATTCATGTCGTC
AGCAAACTTACTAACCCACCCCTCC
>M00285:128:000000000-BF978:1:2115:5510:12551_1:N:0:46
GTAACAGAGGATTCTCTGAGCTACAGGCTGTTCCCAGGAACACACACAGAGAGGGTCATCATCTTGGTGAAAGACCCCCT
TTGGTCTGCCCAAAATGTGTTGGTCTCCTAGCACTGCGAGATGTCTGTAGGTGAATGCTGCCGACTGGCACATTCCAGGC
TGCAGGAGTACGAGCTGAGGGACGCACTGAAGCTGGGTGCAGCCAACGCAAGGGCTCGATGGGGAAGGACTACAGTTTAA
GGTT
>M00285:128:000000000-BF978:1:2115:16798:12552_1:N:0:46
GTGTTGTATCACTCTGTGACTCTATGATTCTCTCATAGTTACAAGAAGAACAGTTGTGATCAATGTCAAAAGAACAGGGA
TGTATATGGGCTCGTGCAAGCCAAGGTATAATGTGCCCTTTTGACCTCCCTTTCAACCTCAGTCACTGAAATATCTAATC
TTGTACACAAGCACACGTGTATATTTTTCATTCATCAT
>M00285:128:000000000-BF978:1:2115:21555:12557_1:N:0:46
ACTCGCCTGAAAGGTAAGCAATGAAATGGATATAACAAAAGCTGTATTTCAGTCTGAAAATGTTAATGCCCGTTTAGCGT
CTATCATAATCTGGGAGACAGGTTTCAATTTCTGGATATAGCGAATAAGAAGCGATACTGTATGCCTCCACGTGCTTTAG
ACACGGACGACGAATCTATCCGTCCACAAGTCT
>M00285:128:000000000-BF978:1:2115:17536:12559_1:N:0:46
GGTGAAAGCTATGATCAAATATGATTAAGTAGCTTTGTTTATCAAGAATTTAAACTGCAATGTTCATCGGGAAACCTTAG
AATTACATCAATTGGCAACATCATAGGGGCTCCTTATGATGGTCTATTCACCACTGAGAAACAAATAAATCTTGTCGGCA
CTTGGCCTGTACTCATTGGAGTACAGAAGAATGAGAAGAGACCTGATAGAAACATACAAAATGTTGAATGGACTGGACAG
AGTAGGTGTGGCCAAGCTGTTTCCCTTGGTGGGGGAGTCCAGGACCAAAGGGCACAACCT
>M00285:128:000000000-BF978:1:2115:7051:12560_1:N:0:46
AAGATTAAAGAGAATCTCAAGACATTTTGTACCTACATTAAAAACAAAAGGATAACAAGGAAGAGGGTAGAACCATGCAA
GGATAAAGGATGGAATTTATGTCAGGGTCTGTGGGCAAGGTACTGAATGAGTAGTTTGCATCAGTATTCACCAAGGAGAA
GGGCATGGAGGATAGTGAGAGCAGCATGGAGCATGCTTATGTACAAGGGCATTTTGAGATCAGGAAGGATGTTGTGCTGG
TTCTCTTGAAGAGCATTAGGGTGAATAAGTCCCCAGGACCTGATGAGATATATCCCAGGT
>M00285:128:000000000-BF978:1:2115:20170:12561_1:N:0:46
TAGCCCTCGCATACTGGAAGCCGACTGCAAATAATTTATTGAAACTTTGCTCTTTCGTTGCTTAATGCAGTAATATTTCA
AGAACAGTTGTCGTATTATCAGCATTAAATGAGAGAATTCATAAAATTAATTGCTTGAATGAGAGAAAACACTGCAAATG
TCAAAGTTATTTCAAAGATGTTTGGACGAACGCGTCAAATGTAGGCCAGGAAGCGTCTGTGGAGATAGTACCTGCTTTAA
GTTTTCAGTTCGGTGACTCTTCTTTCGAACTGCTGCAGCGTCTGCAATTATTCATTTGTT
>M00285:128:000000000-BF978:1:2115:26347:12562_1:N:0:46
AGCTGAGAGAGTGCTGGTTTTATTGTGCTGTGACCACTCAAAGACTACTACTTGAGCTCAGAACTGAGGAAAGGTGCTAT
TAGAGACATCAAGCCTGGAAACAGGTCCACACCAACCATCAACTACCAATTTTTACTAATCATATATTAATCCCATTTTA
TTTTTCTCACATCTCCATCAACTCCAGATTCTACCACTCATGAGGGTAGAATAACCTACCAATCTGCA
>M00285:128:000000000-BF978:1:2115:14634:12563_1:N:0:46
CTTTTCTTTCCTAATGACCTTCTTAGCTTCTTTCTCCAGGTTTTAAAATGTTTCCCAATCCTCAGTTTCCCCACTTATTT
TTGCTACCTTCTGGGCCCTCCCTTTTGCTCTTAGCTTAGCCTTAACCTCTCTCATTACCCACATATGTGCCTTTTTTCCA
TTCAGAACTTTCATTTTTCTTTGAACATACCTATGCTGCACCTTCCTTATTTCTTGTAAAAACTCTATACATTTCTGCTC
CACCATCCCACCTGCTAGCTTACTCTTCCAATCGATTTGAGACAGTTCCTCTCTCATACT
>M00285:128:000000000-BF978:1:2115:13292:12564_1:N:0:46
AGGCACAGTAGTGTAGCAGTTAGCGTGACATTGTTACAGCACCAGTGACATGGGATTAATTCCTGCCGCTGTAAGTAGTT
TATATGTTCTGCCCGTGACTGCATGGGTTTCCTCCGGGTGCTCTGGTTTCCTCCCACATTCTAAAAAGGCATACAAGTTA
GGAAGTTGTGGGCATGCTATGTTGGAGCCGGAAGCGTGGCGACACTTGTGGGCTGCCCCTGGAACACGATACACAAAAGA
TGTATTTCACTGTGTATTTCAATGTACGTGTGACTAATGAAGATATCTTCACCTTAATAT
>M00285:128:000000000-BF978:1:2115:17850:12564_1:N:0:46
AGCATGCAATGCAGATCACTAGTTTAATCTGGAGCACTGTTTAGAACTCAGAAGCATGCATGTAAATGTGTGTGAGTTTC
TTTTTACCTGATCCGAAGCCAAATTTGA
>M00285:128:000000000-BF978:1:2115:28326:12567_1:N:0:46
AAATCCTGCCTCTCAGGATCCTCTCCAGCAGCTTACCCACCACCGAGGTAAGACTCACCGGTCTATAATTCCCCGGGCTA
TCCCTATTCCGCTTCTTGAATAACGGCACAACATCCACAACCCTCCAATCTACCGGAACCTCTCCTGTCTCCATCGATGA
CGCAAAGATCATGATCAGAGTCTCCGCAATCTCCTCCCTCTCCTCCCACAGCAACCTGGGATACATCTCGTCCAGCCCTG
GCAACTTATCTAAT
>M00285:128:000000000-BF978:1:2115:21187:12568_1:N:0:46
CCCCAACACTCTTTCCCTGCACTTCTCCATCAAACGCACAGACACACTTAGAGACCTTCACCCCCATCCACCCAACAATT
GCACCATCCTTACTGGTGACCCTCAAGTCCACCTCAACTTAGCTTGCATTTCTCAATGACCTCCCATCTGACTACTGACC
CTCAATCCCTCCACCACTTCCTCAATGACTGCAGCCCTGATGACTGACCCTTAGCCCAGGTTTCTTTTCCCCATCT
>M00285:128:000000000-BF978:1:2115:28026:12569_1:N:0:46
GAATCTTCACTGCACACTTATCACGTGTACATCTTTCTTCAGGTAGGGAGACCAGACCTGCATACTATATTCCAGATGCA
GTCTCACCAGGGTGCTATATAACTGAAAAAATGCATCTCTACTCTTCTACTCAAATCGTCTTGCAATAAAAGCCACCGTA
CTGTTTGCTAATCGTTCAACGTACCTACATTTTAACTTTCAGTCATCTGTGTTCAAGGACACCAAGGTCTCTTTGAATAC
CAACACCTACGTACACAGACATTTCTGTCTGCTCC
>M00285:128:000000000-BF978:1:2115:27366:12570_1:N:0:46
CATGGAAGGTCATCAACTCAGTGAAGGATGCCCTTTGGTCTGCATGAAACTTGTCAGTCTTCCAGCACAGTGAGATACCT
GTGAGGGAATCGTGCAGACTGGCACAGTCCAGGTTGCAGGAGTACATTGCTGAAGGTCACACTGAAGTTCAGAGCAGCCA
ATTCTAAGGCCCTGTGGGGAAGATCCACAGTCTAGGCCTCTTCCGCTACTGCACATGAAGGGGTAAAGCTG
>M00285:128:000000000-BF978:1:2115:15157:12571_1:N:0:46
ATACTCCTGAGTTTTGTGAAGAAACTGAGAAATGAATGGTTTTGGCATAAAACGCTGTTTCAGCCTAATCTGGTGATATA
TCAGAGATTATCTTTTCAGTGGTAAAAGGTACAGTTAACTAACCTTTGTCAAACGACTCAGCTCCATGAAATACATACAC
>M00285:128:000000000-BF978:1:2115:4714:12573_1:N:0:46
GGAGTCTAGCGCAAGTGACGTTGTTATCTAGATTTACCAGAAATTAGAGTGGGGCCAGTGAGATGGTATCCACCGTGCAC
CTGTGTCGGCTGCAGGGCAATGCAGTGGCTCGAATTTGTCTGGAAGGCTGGAATGAATGTGTGACATGACCAGCATCTCC
AAGCACTTCATGATTCTGGATGTTGGAGTGACCGCGCCCAAGCTGTAGAGACACCATGCCTTCTCCTCATTGAT
>M00285:128:000000000-BF978:1:2115:12845:12575_1:N:0:46
ACAATACAGCACAATACAGGCCCTTTGGCCCATCATGTCGTGCCTCCAAACCACACCTAAGACTATCTAACACCTTCCTC
CCATATATCCCTCTATCTTAAATTCCTTCATATGCTTATCTAACAATCTCTTGAACTTCACCAATGAATCAGCCTCCACC
ACC
>M00285:128:000000000-BF978:1:2115:7245:12579_1:N:0:46
TGATAATAAAGCATTTTAAAATGTAAAAGAAATGGCATATTTCTTTCTACTGACCATCTTCCAGAGTGGCACTGATGTAT
GCTTGATACTTTCTGATAAGTAATAGTTTGCTGAATCAGTGGTGGTCCTTGAATGCTTCTGAAGTCAAATGTGTTTCCCA
GGGATGTACATTCAAACATGGAGAGAAATTTTCAAAAAAAACATTCTAATGTTTTATTTCATCAATTTATTTTGATCTTC
ACACTATTTTATGTAGTAAATATTTCTACTAATTGGTAAACCTGACTGAAAGCCAAAGA
>M00285:128:000000000-BF978:1:2115:12698:12579_1:N:0:46
GTCTTTATTCCTTGGAGTGTAGGAGAATGAGGGGTGATCTTATAGAAGTTTATAAAATTGTGAAGTGCTAGATAATGGTG
ATGGTTACAGAATTTTCCCCAGGGTAGGGGAGTTCAAAACTAGGGGCATAGGTTTAGGGTGAGAGGGGAAAGAGTTAAAA
AGAACTTGAGGGTAATTTTCACTCAGTGGGTGGTGAGCGTATGGAACGAGCTGCCAGAGGAAGTGGGTCAGGCAGGTACA
ATAGTATCATTT
>M00285:128:000000000-BF978:1:2115:10111:12579_1:N:0:46
GAACAGAATTTTAATTACTGTCTGCTTTAAAATGCTTCCTTAGAATCCACCCACTGAAAATCAGTGATATATAATGTAAC
ATGAAGTACTGTTGTAAACACGAGCACACAGAAGAGAAAGCTCAAGTAACTCAATCCTGAAGTTATGACATTGGAGAACA
ACATTGGTGCACACAACTTAGCCACAAGACATTGTTTCTGCTGTGTTTCTGCAGCTTTCTTAGTGAATACAGTACCTGAA
TTCTGATAAATCACTGGACATTGCATGAATGTAGCAGAGGAGAGAATTTTAGCTCAAAC
>M00285:128:000000000-BF978:1:2115:15243:12581_1:N:0:46
TGCCTCCAGACACATCCTCCCACCTTTGTCCTTAAAAGAGAACTTGAACTTCTATGCTAGGACCTTATAACAAAGCAAAC
ATGTCACCAGCTGGTTTACATCTCTCTTGTTAGCTTAAACAAGCACATTTTTCTTTATGAATGTGCATAACACAATTCAC
ATAGTAGTCTTGCCTGACGGGAGCGTAATTAAAACTCTCTGTGTCTCAGTGGCCTCAATGTGTTGCATCAAGTTAGAAGC
CTCACTTGTGAGGATTAGTAATGTAACACAGTAGCATTCTCTGGAGTTACCGATTAACTT
>M00285:128:000000000-BF978:1:2115:13789:12583_1:N:0:46
CAAGTGTCACCATACTTCTGGTGCCAACATAGCATGCCCACAACTTCCTAACACATACATCTTTGGAATGTGGGAGGAAA
CCAGAGCACCAGGAGGAAACCCACACAGATACAGGGAGAACATAGAAACTCCTTACAGAGAGTAGCCGGATTTGAACCCG
GTTCACTGGTGCTGTAAAGCGTTATGCTAACTGCTACACCACTGTGCCTGCCCACTACTAAACCACAGTGTTAATG
>M00285:128:000000000-BF978:1:2115:17339:12584_1:N:0:46
CTCTCTGTTGGATTGTATGGGGAGATACTCATAAAAATAGCCTAAAGGCCTCAATAGATCATATTTTATTATTCCATGTC
TAAATTCTACAGCAAATGGATTATTTCTATATTATTTTGTGGTAGAAACTTCTCCCTTTTATCTTATTTCCCTTTCTTTT
CCTGCATTGTATGTTCCCCAGAAGGCATTGTCCTAATATACAATACATCA
>M00285:128:000000000-BF978:1:2115:7491:12584_1:N:0:46
CTTTAGGAACGCTGTTTCGGCCAAATTGTAAATCTTTTGATATATCTGCTGCTAACTTTTCAGGTTGAAGATTTAAAGTC
AAATAACTGTGACCAATCGACTAAGCAACATGAAATTCATGACATACAACTGTTTGCATTGAGTTCCTGCTTCGGTTTAG
TGCAGAAAGTGTCAAATCAACGTATTCTGCTTTAAAAACGCTGTTTTAGCCAAACTGGAAATCTATTG
>M00285:128:000000000-BF978:1:2115:9041:12584_1:N:0:46
GATGACCTTTAAAATCTAATTTCACCCCTGTTCTCCATCATGCCAGTGAAATTGATTATGCTAATACATGTTAGATTGAA
AATGTTCTTTAGATCTCAGATGTGACATAAACAGTATTTGAATTATTCTAATATCACTTAATTTTGTGTTTAAACTCATT
GTGGCATTGCAGATATAGATCTTAAGCCTTTTATGAGATCTACAAGTAATTTTTTTAGATGATTCCAGTACCATTTTTCA
AAAATAGGCAGATGTGATTCAGTTTCTTGAGTTTGAAATAAACACTTTAAAGGATTTCTC
>M00285:128:000000000-BF978:1:2115:2663:12584_1:N:0:46
TCGTTTGTTTGCAAATCAGCAATTTCAGTGAGGTAGAGAGACTTGGAGGAATTTGCTTTGTGCAAGGACTTGAAATTATT
GAACCCATATCTCAATGAAAGTATTAAACCCATGTTCAAAAATATTGGTCTGGAATGAGCGCAGTGTCAGCCTCATTTGC
TGCCTGCTTAATAACCTGATCAGTATCTAGAAGCTGAACTTGCTGGATCCAAAGTGGTTTGGTCTTATACAATGGCAGAG
CCTTGCCCTGCAACTACTGTTCTGTGGCTAGCTGGAATAAGCCCCTTGAAATGGATGA
>M00285:128:000000000-BF978:1:2115:20324:12588_1:N:0:46
CCAAAACTAGAGGGCACAGGTTTAAGGTGAGAGGGGAAAGATTTAAAAAGAGATCCAAGGGGTAACTTTTTCCACACAGA
GGATGAGCTGGCAGAGGAAGTGGTAGAGGTGGGTACAACTACAACATTCAGACAGGTACGTCGATGGTAAAGATTTAGAG
GGGTATGGGCCATATGCAGGCAAATGGGGTGAGCTCAGGTAGACAACTTTGTTGGCAGACACAAGTTGAAGCAAAGGGCC
TGTTTTTGTGCTGTTTCACTCTACAACGACTCCACAGCTGTCAATTCAAGTATTCAATA
>M00285:128:000000000-BF978:1:2115:3284:12588_1:N:0:46
CATTCAAGCACTTTTACAGAATTATTAGTTTACTTTCCTATACTTATTTGAGTGAGGGGAATAAAAAAAGCTTGTGCATC
AGTGTGTTCAACAAGTAACACTGGTACAATCTGATGTTTCCTTTATCAAAAGACCCCTTGTCAATATCTCAATGTTCATA
TTTTTCTCCACAATTTAGTAAACTTGACTTGGAACAATGAAATTGTAAAACATAACATAGTATA
>M00285:128:000000000-BF978:1:2115:5376:12589_1:N:0:46
GATCTGAAATAGAAAAACATTAAACAACTCAAAATCTGTTTTAATACTGGCACAAGCTATTTTTGCTTAGACTATACACT
GCCCAATAAAAAGTACATTTGGATAAGTACACCAGTAGGAGGAGTTTAAAGGGATATGGGCCAAATGTGGGCAAATGGGA
CTATCTTGGTGGGCACCATGGTTGGCATGGATGAGTTGGGCTGAAGGGCCTGTTTTCATGCTGTATTACTGTATGACTGT
GACACAGTAAGTGTCTTTTTTATATTGCATCAAATTGAAGTTGGGCTGCAGTGAGTCAGG
>M00285:128:000000000-BF978:1:2115:12197:12590_1:N:0:46
CAAGCTCGAGGAACAACACCCCATCTTTTGTCTGGGCACATTTCAGCCTGCAGGACTCCATATTGAATATCCAAGTTTCG
ATAACTAGCTGTTTCTTTCTGTTTGTATTAGGACTGGCCATTCTTGCCAGCCATTCTTCCATTCCTTTTGTGTATTCTAG
TCTGCTGAGTGTATCCCAGTAGGCCAGATTATACAACATTATACTGACATTTGCAACACATTACCCAGTAAAGGAGCTTA
ACTGCTTAACAGCTATGTTATCTCACTCT
>M00285:128:000000000-BF978:1:2115:15869:12590_1:N:0:46
AGTTTGCAGATGAAACCAAAATTGGTGGTGTCGTGGATAGAGGAAAAAGGTTATCCAAGATTACAACTTCTACAACATTC
CTAGGATTACAACTGGGATCTAACTATTCCCAGGATTACAAAATGGGAAGTGGACCCAAGATAGAGTTTAACATGGACAA
ATGCAAATTGTTGCATTTTGGAAAGCTATATCAGTGCAGGTCTTGCATAGTAAATTGCAGGGCC
>M00285:128:000000000-BF978:1:2115:18534:12591_1:N:0:46
ACCATGATGACTATCTCTAATCAGACTATGCTTCTCCAAATGCTCATAAATCCTGTACCTAATTATCTTTTGCAATAGTT
TACCCACCACTGAACTAAGACTCACCAG
>M00285:128:000000000-BF978:1:2115:10785:12592_1:N:0:46
ACTACAGATGCTGGAATCTGGAGCAACAATCTGCGGGTCGAGCAGCATCTGTGTGAGGACAGGAATTGTCTTCATTTTCA
GTCAAAACCCAGCATCTGAAAGGTTTATAGTTTTAAGGTGCTGGGGAGTAGATATAGAGGAGATGTCAGGGGTAAGTTTT
TTACTCAGAGAGTGGTGAGTGCGTGGAATGGAGACCGGAAGAGCAACGTCTGAACTCCAGTCACTCCGTGAAATCTCGTA
TGCCGTCTTCTGCTTGAAAAAAAAAAAATCCGAAAAGCAATGAACATACCACAACCCTCG
>M00285:128:000000000-BF978:1:2115:4504:12593_1:N:0:46
TAAACCCAAAATCCTACCAATTGGAGGGCAAGGGATGCAGAGGTGGGAAGGAACCTAGAGCTGAACAGCTTTAATAAAAA
GGAAGTATGGTGTTGATGCGTGTCGGTGGCTATTCACAAAGGCATCCTCAGTGAAGTGTAGCCACATGTTCATTCAAGTG
CAGGTCAGTTCATGGGAAAGGTGGACACTAGCTGGCAGAGATGTGAGAAATTATAAAGGTCTACACTTCGGCAGAGGCCT
GCAGAGAGACCCCT
>M00285:128:000000000-BF978:1:2115:20771:12593_1:N:0:46
TACTGCTTTCCAATTTGGCTTAAACAGCGTTTTTATGCTAAATCCATTGATTTGCAACTTCTTTCTCTAAAGTCAAGGAG
TATCTAAAGAAAGCAATTCTAGTGTATGTATTTCATGGTGCTGAGTCGTTTGGTAACAGTTATTCAACTGTACCTCTTAC
CCCTGAAAAGTTAATATCTGATAGGGCAACTTCAGATTTGGCTAAAACAG
>M00285:128:000000000-BF978:1:2115:5578:12594_1:N:0:46
GGGTTAAGAAAGCGTATAGAATGTTGGCCTTTGTTAGTAGTGGTATTGAGTTCAAGAGCTGTGAAGTGATGTTGTAGCTC
TATAGAACTCAGGTCAGACCACACTTGGGGTATTGTGTTCAGTTCCAGTTAACTCTT
>M00285:128:000000000-BF978:1:2115:16889:12595_1:N:0:46
GTGGGCCGAAGGGCCTGAATTGTGCTGTACGTATCTATGTTCTATGTTCTATGTCCATACTTATCCTTATCTATAGCTAT
CTTAAAACTTAAGGAGTTATGGGTCACTGTTCTCCCACTGAAAGGTTGGTCACCTGGCCAGTCTTGTTACTCAACACCAG
GTCTAGTATAACTCCTCTCCTCT
>M00285:128:000000000-BF978:1:2115:20071:12595_1:N:0:46
GAGCGGATCGGGTTTCACTGCAAGGCTTCTTCAGCAGCACCATTCAAACCCGTGAGCTACACATGCGCAAAGCTGTGAAA
TGACAACATCTCAGGAGGAACTGAAACTGAAACATTTCAACAGCGCAGCATTCTGTGACAGCAGCTGATGAGGACACCAT
CCCCAAGGCAAAAATAGATCACCATACGGGAACAACACGAGCTGGGTTCCCCCATCCCCCCCCCAATGGCACCCACCATC
CTAATCTACAAACACATGGGAGACACTTTGTCATTTCTGGGGTCGGATAGCTGAACTCCC
>M00285:128:000000000-BF978:1:2115:24375:12596_1:N:0:46
GATCTACACTCTTTCCCTACACGACGCTCTTCCGTCCTCGACTACACGCTTGCCCTCCTCTGCGCTCTTCAGACCTGGAC
TACACTATTTCCTTCCTCGACGCGCTTGACAACTTCCCTCCAAGAACGTCCCGCAGCGACAGACCATCATGACCGTTGTC
AGACTAGCGTCAGCCGACGAAGCAAGGGCTCCGTGAGAGGCTATGACGTCTGTGATGATAGGAGACGGTGCCACCACGGG
ACGCGTCTAAGTCAGCAGAAATGCGGCGGATGAGGAAGTGACGAAAGCACAATAGGCACC
>M00285:128:000000000-BF978:1:2115:7107:12596_1:N:0:46
ACTCTCAATTTCTCCAGTCTGGAAGTAAAGCTAAAAAGTAACTCAATTGTTCCTTGCAGCATTCTTCAGCAGAATAAATT
TATACAGTCCAGTTAAAATACTCAAATAAGTAATTTGCCGATGGCGTGTGGGGTGGTTGGCCTTTAACCTCTGTTTTTTC
TCAGTTACAACCGGAAGTAAATGAGTTGCTTTCAGCTTTGAGGATATTTGTGTTTTAAGATCATACACTACCCAAACCAG
TAAACTGTTGGGGTTAAAATTAACCTCATATTCTGTTTTGCATGATCAGTCCACCTGAT
>M00285:128:000000000-BF978:1:2115:2142:12597_1:N:0:46
GGTTGTCTTAAATTGCAGTAGACTCGTCATCTTTCTATCTCCCCTTGCAAAGGAAGGACTGTAAGCCAGCTCTACTTACG
GGTTTCGTCCATTGAACCATTTAGATGGTTTGAAATAACAAAATGTGGCACTTGGGTGTTCTGGACTGATTTCAGCGCCC
TCCCGGGAGCTATGAGCGCATTCTTGCGCCAGAACCGTGGCCATACAATAGGTGCTGTGCTAGGGAGAACTTTGGGGAAA
CCAGGTTCGCTTTTGGAATTGGATCTATCAAAAAT
>M00285:128:000000000-BF978:1:2115:8813:12599_1:N:0:46
AGCCGAAGCGCCTATTCCTGTGCTGTACCATTCTATGTTCTATGTCTCACAGCTTCAGCAACACAGGTTCAGTCTAGACC
TCTGGAGTTTACACATTCTCCCTGTGACCACGTGGATTTCCTCCTGTGCTCCGGTTTCCTCCCACATCCCAAAGACTTAG
AGGTTGGTAGGTCAATTGGCCACTGTAAACTGTCCCTATGGTGTAGGTGAGGGGTAGAATCTGGGAAGTGAGAATGTGGT
GGGAATAAAGTGGGTTTGAATGTAAATGGGTGCTTGAGAG
>M00285:128:000000000-BF978:1:2115:29655:12599_1:N:0:46
CAACCAAAAAAGTCCTGATGTGTCCCTGAGAATACAATTCATGCAGACACCACATAAATCTTTGTTGGACCTGGAATTGT
TGTCCACCTTCTGAAACAGTTCGAGGAAGTACATAGCCATTTCCATCTCAAGGGATGGGAACTTTACCAAACACCCATCC
ATCTCACTTGCAGACAGGTGGCAGGAATGCTCTTCCATGTATGTTTAAGGAAGAAATTAATGATCTGGCGTATTACTTTA
GAAAATTAGTTAAGAATTGTTTTTAATTTGTGTTGGTTGTTCAGATTTGTATTAATGGAT
>M00285:128:000000000-BF978:1:2115:22491:12603_1:N:0:46
TCTGTACACAATTGCTGTGGAACTAGGAATACATTAAGCAGCTTTGTTTTATTTATTGACATTTAAAAGGACACTGCTAC
CATTTGGGGTGCTGACTGGGCAGCTTCAGAACTTACTGCCAGCTGCTGAAACACCTTCCAAGGT
>M00285:128:000000000-BF978:1:2115:4486:12604_1:N:0:46
TAGTTCTCTTGTTAGTCACCTTCTTAAGAACACAAATAATATAAGCAGTAGGCCATTGGACTCCTGCTACATCCTCCATT
TTCTTGCACTCTTCCCATGTATTTTGATTCCCTTAATATCTAAAAGTACATTACATTAATCTCTGCCCTGAGCAAACGTC
TCTTCTTATTTTGAGACTTTGTTCCATATCCTCTGGTTCTTGACCCTTCTTCCAATATGGCAGTTGCTACCATTTGTCCA
GACCCTTCATAATTTTTTTAAAATTCTTTCCATCAGCTCTTCTCTCAATTTCCTCTGCT
>M00285:128:000000000-BF978:1:2115:16912:12604_1:N:0:46
CCCTATCGTATCTGCCTCCACCACCATTTCCGGCAGCCTATTCCATGCATTCACCACTCTCTGAGTAAAAAACACCCCTA
ACATCTCCCCGATATCTTCCCCCCAGCACCTTAAACCTATGTCCTCTTGTGGCCACCATTTCAGCCCTGGGGAAAAGCCT
CTGACTATCTACTCTATCAATACCTCTCATCATCTTATACACCTCAATCA
>M00285:128:000000000-BF978:1:2115:19131:12604_1:N:0:46
CCTGGATTAGAGGGTATGGAATATGAGGAGAGGCTTAAGGTGCTAGGGCTTTACTCGTTGGAGAGGAGGAGGATGAGAGG
GGACTTGATAGAGGTATATAAGATATTGAGAGGAATAGATGGAGTTGACAGCCAGCACCTCTTTCCCAGAGCACAGATGC
TCAAGACGAGAGCGCATGGCTTTAAGGTATTGGGTGGAAAGTTTAGGGGAGATGTCAGAGGGAAGTTTATCACCCAGAGA
GTAGTTGGCGCATGGAATGCACTGCCTGGGGTGGTAGTAGAGGCAGATATGTTGGAC
>M00285:128:000000000-BF978:1:2115:22210:12605_1:N:0:46
TCCATGTGGGACCTAGTCAAAGGCCTTACTAAAGTCCATGTAGACAACATCTACAGCCTTTCCTTTACCTACTTTCTTGG
TAACCTCCTCGAAAAACTCTACAAGATTTGTTAAAAACAATCTACCACACACAAAGCTATGCTGACTATCCTTAATCATC
CCTTGGTTACCCAAATCCTTGTATATCTGATCTCTCAGAACACCTTCAATAATTTGCCCACTACTGATATCAGTCACACC
AGCCTGTAATTACCTGGTTTACTTTTAGATCCTTTTTTAATGGATGGAAGTACATGAGCT
>M00285:128:000000000-BF978:1:2115:28644:12606_1:N:0:46
TTCTGGTGTCGGAGCTTAATTAGCTGGGCTGGGCCAGTTGAAACAACTAATGATTGCCTGGTGTGAAAATGCTTTGATCG
TTGTGAATCTAATAATTTCCAATGAAAAATAAATTAAAGGAAAAGTCAAGGAAGTAGCTTTTTATTAGTGGCAATGTATT
GAAAGTATTTCCATCC
>M00285:128:000000000-BF978:1:2115:11390:12606_1:N:0:46
GGAGTTAAGGGGTGATTAAGGCAGCCTGTTCTTGGAGTTTCACTTCACAGTGTATACAGTGGTGACCTCTGTAGTAAAGC
AACCTTGATGATCATGAGCATGTATTTTGCGTTGTATCATTGAGCAGCTTATAAATAAAGCAGACTTTCATCAGTCTGAG
CCCTGGGTGGGTGGGTGGCTGGCTGGCGGGGGTCAGGAATCCATGATTCACTGCAAACTTAAGAATGCGAAATTTGCAAT
GACTATGCTTTCTGTTGGTCGGG
>M00285:128:000000000-BF978:1:2115:10995:12609_1:N:0:46
ACATCCCAAAGATTATGCTGGTAGTTTGAAGATCTCCTCAACCAGGATACTGTTTCTCATCATAAGCACTTCCTTTTGTG
AGTTTACATTACTCTCTCTCTCCCCCCCACCCCCCCACCCACCCACACACCCAAACCACAATGCCCCCGACAACAGGCAC
CCGCCAACCCCACAAAGGGTACAACTCCCACACACCCCCTTCCTACCTCCTTATTTTTTGTTTTGGGTGACGGCTGTCTC
GGACGAGCATGTGTCTGAAGTAAGAGGGCAAATGTGTAGGTGGTATGGAGGTGTTTGAGG
>M00285:128:000000000-BF978:1:2115:2358:12609_1:N:0:46
TACAGAAGGGAAGTGAGGATGAACATTTATTGTAGAGAGGGTCTGCTTGTGAATTCACTGGCACGGAATTCACTGCTGTG
GAAACGGAATCAATCAGGGCTTTGGAAAGGGAACTGGATGGCCATTGTACTTGCAG
>M00285:128:000000000-BF978:1:2115:26967:12610_1:N:0:46
CACAACCTGCCCCTTCCAGGTATCAGCCCAATGCTCTAAATAACTTCTGTATTAAATTCCCCTAGCAATAAACAAAACAA
TACTGTTAGGCTTCCCAACTGCATGCTATGCATGCATTCTCACCACTTATGAATCAGTCTCTCAGACACCCATATCTCTG
GCACAAAAGTTTAGTGGTGAAAAGCACATATTCAAGGTAGATCTTTAGGAGCTATTATTAATTCAATATAACAATGAAAA
CCAAATAAAAATTCAAACCCTATTTA
>M00285:128:000000000-BF978:1:2115:7642:12613_1:N:0:46
TCTTTGGCTTTTTAAGGCGGGTGTTATGATGACAAATTTTGTTAGTTACATTTGCCGGCTAAAAAGTAACAACTGATTAA
AAAACAACTTAAATCGACTATAATGGCAACTATATCAACCAAAGAAGCCACACAGAAGTGCATTTTAACCAGCTCTCCAA
TGCTTCCAATTAACAGCACTTCAAAGGTCCAATTTATTTGAAAAATAAGGAAAAAATAAAAATAAACTATAACTTAAAAA
TAAGTAGCAATTTTGGAAAGGAAGGGACACACAGCTAT
>M00285:128:000000000-BF978:1:2115:4633:12615_1:N:0:46
CAGGGAGAATTTGCAAACTCCTTACAGGCAGCACCCATGGTCAGGCTTGAACCCAGAATTGTGAGCTGGCACCTCTACCA
GCTACAACGTCGTGTTTAAGTTTAATAGTTCACACAAGTCTCAGTTGCACTTAAACAGCTGTGCTTAAAATCTAATAATT
TTATTAGGCTTACTGGGACATTTTCACCTCTGAATCCAAAAGTGGAGCTGATAGGAGTATACAAAATTATGAGTGGGAGG
GATAGGATAGATACCAAAAAACTTTTCCACAGCAGAGTATAAAACCACAGATTTAGCCA
>M00285:128:000000000-BF978:1:2115:26533:12615_1:N:0:46
AGAAGTTATTTCCTGAAAAATTAATCACAAAGTTCTTTGTTATTCCTTGTTATTGCCATGTTTTCTGATGTTAGACGTTT
CTCTCCTTTGTTTATTTGAGGTCAATTCTGCTGACAGATGTAGGGTGTGGGATGAAAGGGCAATGAAATGATCCCCAGTT
ATCCAGCTGACGAGTCTGGTCAGGAGATGGCAGTATGCACTCAAGAAAACTTGCCAAATTCCAAGGTCAGTTAAAAGTGC
ATCTGAACAGGAACAGTCTGGTTAGCAGTTTGTTACTACTAGGCAAATAACACAGTCTTG
>M00285:128:000000000-BF978:1:2115:24310:12616_1:N:0:46
CCTGCATGAGGACCCCCAAGTCCCTTTGCACTTCCAAATTTTGAATTTTCTCCCTATCTAGATAATAATCTGCCTTTTTA
TTTCTTCTTCTAAAGTGTATAACTGCACATTTCTCAACATTGTATATCTCATCTGCCATTTCTTTGCCCACTCTCCTAAA
CAGTTCAAGTCTATCTGCAACCTTTCTATTTCTTCAACACTTCCTG
>M00285:128:000000000-BF978:1:2115:7355:12616_1:N:0:46
GCTGCCAGAGGAAGTGGTTGAAGCAGGTACATTAACAACATTTAAAAGGCACAGGTACATGGATAGGAAAGATTTAGAGG
CATATGGGCCAAACGTGGGCAAATTTTGTCAACCTTACCACTGGCGACACCAGTCCAGATGTGTTAGTGCACAGCTGGGC
TCCCAAAGGAGAGAGGAAACCACTTACGGCACAATCCAGGAAATCCCCCCTCCCCCTAGCACTCAGGTATAATGGACGTG
CAAGATTTTGCACCACATCAGTGTGCAATACAAAATGATCATTGTGTAATTGTGTGCC
>M00285:128:000000000-BF978:1:2115:22835:12616_1:N:0:46
TAATCTAACCCCTTGTTTTTATGTATCAAAGGATAAGAACTGGGGCTCCTTTGGGCTTTCAGCTCTTGTTGGCATTTCAG
AAACTGCTTGACAGCTTTTGCTAGTGTCCTGACTCGAGGATTATAGAATTGTA
>M00285:128:000000000-BF978:1:2115:10724:12619_1:N:0:46
TAAAGAATTCAGAAGGATGAGGGGGGATCTCATTGAAATCGATAGAATACAAAAAGGCCTGGATAGTGTGGAAGTGGAAA
GGATGTTTCTATTAGTAGGAGAGTCTAGGATCTGAGGTCATGGCCTCAGAATAAAGGAATGTTCCTTTACAACTGAGAGA
AGGAGCAATTTTCTCAGCCAGAGGGTGGTGAACCGGTGGAATTCCTTGCCATGGAGGGCTGTGGAGGCTAAGTCATTGAG
TGTATTTAAGGCAGAGATTGATAGATTCTTGATTGGTGAGGGTCTTAAGGGTTCTGG
>M00285:128:000000000-BF978:1:2115:21499:12619_1:N:0:46
TGGGGTCTGTGCCATCCACTTGTCCCTGACTTCAGTATCTACTCATGCTCACTTGTTCAGTGTATGTCACCATATGAAAA
CTCAGCTGTATTACAAACCTGTTCCTTGAAAGTGTGGCCACCTGTTCTGGTACATGGTCTGCA
>M00285:128:000000000-BF978:1:2115:21940:12619_1:N:0:46
TTCTGATTGGTTGCATCACGGCCTGGGATGGAAACTCTAATGCACAGGAACGCAAGAGGCTACAGAGAGTGGTGGGACTC
AGCCAGTTCCATCATGGGTATAGCTCTCCCCACCATCAAGGACATTGACAAGAGGTGGTGTCTCAGGAAGGTGGCATCCA
TCATCAGGGACCACCACCATCCAGGCCATGCCTTCTTCTCAATGCTGCCATCAGACAGTAGGTACAGGCGCCTGAAGTCC
CACACCTCAAAGTTCAACAACAACTTCCCCACTGCCGTCAGGTTCTTAAACCCACCTGA
>M00285:128:000000000-BF978:1:2115:29505:12620_1:N:0:46
GGATGCAGCCTTGTGGGGCACCAGTGTTGAGAATAATCGTGCTGGTAGTGTTACTGTTTAACCTCACTGATTGCGGTCTC
TTGGTCAGTAAGTTGAGGATTCAACTGCAGAGGGAGGTGTTGAGTCCCAGGTCTCGGAGTTTGGTGATGAGTTTGCTTGG
AATTATAGTATTGAAGAAGGAGCTGTAGTCAATAAACAATAGTCTAACATAGGTGACTTTACTCTCCAGATACTCCAGAG
ATAAGTGTAGGGCCAGGGGGATGGCAGCAGATCGACGAGCACACGTCTGAACTCCAGTC
>M00285:128:000000000-BF978:1:2115:19995:12621_1:N:0:46
CCATGAGGAAATCCGCCCCATCATCCACAGACCTGCATGCTGAGGAATCGGAAACCTCTCCTGTTCATATTATGTAGCAA
CACGCAGAACGTGCTGGAGGATCTCAGCTGGCCAGGCAGCACCTAAGACTGCCCCTGTAGGCACGAGTGCAATCAATGTC
TGAAAACCCAGCAACAACCAAGATGCTGCTGTAAGTGGATGACATGTTTGCTTTGAAGCCTCAGTGAGAAGCAAATTGTT
AGAGACACCAGACAACTGCTGCAGCCCCTTTTAAAGTGCCTGTTGTGAGGAAATTAAGA
>M00285:128:000000000-BF978:1:2115:24545:12621_1:N:0:46
NNNNNNNNNNNNNNNNNNNNNNNNNNNNNNNNNNN
>M00285:128:000000000-BF978:1:2115:28910:12622_1:N:0:46
AGTCCAACTCATCATCATTCGTGACAAGACCCACCACCGTCGTGTCATCGGCAAATTTAACAATGCGGTTGGAGCTGAAT
CTGGCCTCACAGTCGTGGGTCAACAAGGTGAACAGGAGCGGA
>M00285:128:000000000-BF978:1:2115:10917:12623_1:N:0:46
AATAATATTGATATGACAATATCAAACAGTGTGAAGCAATACCCATCAGATTCACTGCTCAGCTTCTACACCAATGCTTT
CTCTAATCATTTACTCCACCTTTATTTTTAAAAGATTGTACCTGACTTTTTTTTTCCTATGTATCTATTTTTATAAACAA
ATTACCTTTAGGAATTGTAGTTAGGCACATCAGAATCTGTGAAGGTCATTTTCCAAAATAGTAAGACAGAATTAATAAGT
AATTGTAAGCAAATAAGTCAGAGCTGGGACCAAAATGCTGCTTTTAAGCTTCATTCTGGC
>M00285:128:000000000-BF978:1:2115:29145:12625_1:N:0:46
ACCAAGAATGAAGGTGAAATAATTACTACAAAAGTTTATTTTAAATTCAAGGGTTTGGGAACTATCAGATTAATACCTGG
ACATTAGATAGAATCAATGAAAGCAATTTAAGTACTTTATTAAAAAATAAATTGGTTAATTGATTTGAAGGATATTTTTA
TTGTGTGACTGATGCAATCTTTCACCAGATCACAACAAAATATGAAGAAATACTTTTTAACTGGGAAAATATTGTTCATT
TATAGTAATGTGATTGACCATTTGCCTCTTTATTGATAAGAAGCAAAAGACTGATTTAAT
>M00285:128:000000000-BF978:1:2115:12291:12625_1:N:0:46
CTTGTGTCTCCCTCTATGCGTTGCCTATTTAAGTGTCTGTCTAAATACCTCTTAAATGTAGCAATTGTATCAGACTCCAG
CACCTTCTCTGGCAGCACGTTCCAGATAGCAACCACTCTCTGGGTAAAAAAGTTACCCCTCAGATCCCCTTTAAAACAAG
AGCAATTATTTCACTTCAACCATTTTGGTTCTTAAGCCAAACTCCACAGTATAGCAACACTTTCCCCTGAATGGATTTTA
TTTTGTCCTAATTGTGTTTTATCTTGTATAATTTTGTATAATTTATATTTATGTTTTTCT
>M00285:128:000000000-BF978:1:2115:9800:12625_1:N:0:46
TTTACATATCCCTTGGTGCCTTTTCTGTCCAAAAGCCTATTAATCTCAGTTTTGACTTGCTCAGTGACTAAAAAGTTGAA
AAGACCTCTTCAATGGTCTTATAGAATAAGGATGGACTCTTAATCTCTCAATTTAGCTCAGCGTAGCCCTTGCACTTTAT
TTGCTTACCTACACTGCACTTTCTCTGTAACTGTAACACTATATTCTGCATTTTTTTCCTTTTGTATTGCCTCAACATAC
CTATCTGGATGCATGCAAACAAAAGCTTTTTGCTGTATCTCGGTACATGTGACAATAAT
>M00285:128:000000000-BF978:1:2115:14492:12625_1:N:0:46
ATCAGCAGCCTATCAATCAACATCTGGCCATGATAGCTTTATCTCAATGGCAAATATCAGCAGCCTATCAATCAACATCT
TGCCATGATATCTTTATCTCAATGGCAAATATCAGCAGCCTATCAATCAACATCTGGCCATAATAGCTTTATCTCAATGG
CAAATTAAATAGAGGCACTATCGTAATACCTTGTTTCAACATTTTTAACTTGCCATTTCTAATTCTCTGTACTGAGTATT
TCATACACAGCAGAACCTGACAGATGTCTTGATTAGATAATCTTGAGCTGCTGATTACT
>M00285:128:000000000-BF978:1:2115:2172:12627_1:N:0:46
CAGATGGAGCAGCTTCAATTGCAAACCTGTCTCTCACCCTTCGTCCCCTGTTGGCTGGTTTACACAGGACCTAACATTTG
GCCTCAGACTAACATTGTTCCCTGCAGTGCCGTGAGCTTGTCCTTTCAGTAATGAAAATTCAGTGAAAGAACGCTCAAGC
AAATACTGAAAGCAGTGGATTAAAAGCAGGAAAGAGAAGAAAGCACACAACATTGAATAGAAA
>M00285:128:000000000-BF978:1:2115:15622:12629_1:N:0:46
TATAATTTAGCTAAAATATAATTTTACATCAGTCACATTTACACAAGTTTATGTGTTTTTCCAGATCAGGGTCACCATAA
TTTAAAGATTATCTAATTATATGTTCATAGACTGGTGCAACATAAAAGGATTTTGTACATAATGTTGTAAGTTACATTCA
GCATTGATAGAAAGTAACAAGAAATGACAATAGACAT
>M00285:128:000000000-BF978:1:2115:6653:12629_1:N:0:46
CAGAAGTAGAATTAGGGCATTCGGCCCATCGAGACTGCTCCACCATTCCATCTGGCTGATTGATTTTTTCAGCCCCATTC
TCCTGCCTTCTCCCCGTAACCCTTAATCCCCATTGCCAATCAAGAACCTATCAATCTCTGCTTTAAATACACTCAGTGAC
TTGGCCTCCACATCCCTCTGTGGCAATGAATTCCTCAGATTCACCACCCTCTGGCTGAAGAAATTCCTACTCATCTCAGT
CCCTTCATTCTGAAGTTGTGCCCTCGAATCGTAGACTCTCGTACTAATGGAATCA
>M00285:128:000000000-BF978:1:2115:9487:12629_1:N:0:46
ACTTTTACAAGAATGAACACAATTAGAACACCAAGAACAAAGTCCATTTTAGTGCAAGGTGATCACAGTGTTGCTAAACT
GTGGTGATTAGGATTGTGCCGGTTGGTTCAAGAAGTGAATGGATGAAGGGAAGTAGCTGTTTCTGAACCTGGTTTCAATT
GCAATTCCATCCA
>M00285:128:000000000-BF978:1:2115:27201:12632_1:N:0:46
GTATAGGAAGGATAGGCGGTTAGGTAGAGGGGGTGGTGTGGCCATGATGGTTAGTAATGATATAAAATCAATAGAAAGGA
AGGACATTAGGTCAGACGAGATGGAATCGTTGTATGTGGAGCTAAGGAACAGCAAGAGT
>M00285:128:000000000-BF978:1:2115:8748:12632_1:N:0:46
TTTACATCCAGGGACAGCATCTTTTACTTTATGTAAACACACTGCTGAATGGGTAGCCCTGCAGCACTACACTGCAGCTG
AGAGAGTACACAAGGAACAGCGATCCTCTGGGACATGGGCAACACTGCTGTGAGTGGGATGAAGGCGTAGAATATTGCAG
ACATATTGCAGGACAAGTTGAGAGTGAAGACCAATTTGGGGATGATGGCCAAGAAGAGAGCTCAGCAAATGAAAAACCAG
AGCTGAGG
>M00285:128:000000000-BF978:1:2115:19348:12633_1:N:0:46
AAACATTGAGGGAGGAGATAATATGTAGATAGAGCCTGGTGGGGGATGTGGGTGGGTAGAGGCAAGAGTCAGCAAGTGGG
TGATAGATAACGCGAGAGAAAAGAAAGGGACAAAATGGAACCAAGTGAGGAAAGGGGAGGTGGAATTAGAGACAGATGTT
AGAAGGTGATAAGTGGGGACACAAGAGGTGACAGATGCTGGAATCTGATAAGTAAGGAATGCAATAAATGGAGCCAGGTA
AGGGAGACATGAAGGGCAGATGGAACCAGATGAGAAATGTA
>M00285:128:000000000-BF978:1:2115:20117:12633_1:N:0:46
TGTTGTTGTTGACAAGCCCAGAATCTGCAGCTTATCTTAAACTGCCCTTGAGAAGGTGCTCCCACAGTGCTGCTAGGTAT
GGAGTTCCAGCATTTGAATGCAGAATTCAGATATATGATTAAATCAAAAGTTTCAATATAATAAATTATTTTGTTTTTAT
TTTCAAAGTCCCATGTATTTTGAAGTGTGTAGGAAAAACAGCGTCAATACATAACATTAATTTTCAGATCCATATACTTT
GTTGACTACCACTAACTGCCCAGTGGGACATTAAACACTGACTTCAGGTAAGAAAGGCT
>M00285:128:000000000-BF978:1:2115:27804:12634_1:N:0:46
GATTCTCCAGTGTTGATAACAATCTTCCCTGCCCCTCTTTCAGTATTCCAGAATGATCATTCACCCTGCATCTCCCATCT
TCACCAACCACTCCCCCACACAGTCACAGGAGATGCCACACCTGCTCAGTTACAAAAGAGATTCTGCAGATGCTGGAGGA
ACTCAGCAGGTCAGGCAGCATCTATGGAAGGAAACAGAGCTAATGCTTCAGGAGATGCTTCATCCCAATGATATTTCC
>M00285:128:000000000-BF978:1:2115:22046:12635_1:N:0:46
GACATGACCTGAGCTCTAAAGATATTCCTTCAGTCAAGAGTAGCATTGCTACTGCATAATTGTATTTTCGTCCAGTAACC
TGAGCGTGTGGCAGCAAGACTGAAGAAGTGAAATTCTTCCAGCAGAGATCATTAGTTACGAACTTCAGTCTCCGCATTTT
ATCAAGACAGTCAATGAGTCTTCTGCAGCATTTTGAGATAAATTAACTTTTGTCAGATCTCTAATTAAACTACCATTAAA
ATTCATGAATGCTGGACATCATTCATCAGTAGCTGATATATCTGCACCATTGACTATAT
>M00285:128:000000000-BF978:1:2115:13400:12636_1:N:0:46
CTTAATGAGTTATGGGGAAAATACTGAGGATTTAACCATAGAACAATACAGCACAAAACAGGCCCTTCGGCCCACCAAGT
TGTGCCGTCCGTCAAACCTCACGCGATCTAACACTTTCCTCCCACATATCCCTCTATTCCACATTCCTCCATATGCCCAT
CTAACAATCTCTAGAACAAGGATGGATAAAGGGGAAATCAGCAGCTGTCGTGCGTTTGAACAAGGATGCATAAAGGGGAA
ATCAGCAGCTGTCGTGCGTTTGAACAAGGATGGATAAGGGGAAA
>M00285:128:000000000-BF978:1:2115:8255:12637_1:N:0:46
GCATTGAGTATAAGAGTCAGGAAGTCATGCTGCAGCTGTGTAAAACTTTGGTGGGAACACACTTGTGCAGCCCTGTTGCC
CTGTTACAGGAAGGATATGGAGGCTTTGGAGGGGGCGCAAAAGGGA
>M00285:128:000000000-BF978:1:2115:26093:12639_1:N:0:46
CTCTCTGTCTCTCTCTGTCTCTCTCTCTCTGTCTCTCTCTCTCTGTCTATCTCTCTATGTCTCTCTCTCTCTCTCTCTCT
CTCTCTCTCTCTCTCTCTCTCTCTCTCTCTCTCTCTCTGTCACTCTCTCGCTATATCTCTCGCTACCTTTCTCTGTGCCT
CTCACCCTAACACCATAACCGTCTCTACCAGTATTCCTCCGTCTCTCACACTCTCTCTGTCTCTTTGTGTATCACTAGCT
CTCTCATTACCTAGCTCTCTGTCTATAACTGGAAAACAAGTCTGGAAATCAGTATATAC
>M00285:128:000000000-BF978:1:2115:27633:12641_1:N:0:46
CAACTACCTTGCACACAAATTAAAATGACCAAATTTAAAATGGGTAGTCACGTACAACAGGCAAAGTGATTTAATCATTT
GGTGTTTGATCAACATGAATTTTAGAGTTGCGATTTATACTGTTTTAAGTGCTACAGATACATTAGGAAGAAGTAGGCTG
AAATTTATCTCATCCTTTGTAAATTGGGAACTGGCATTTTCAGCTTAT
>M00285:128:000000000-BF978:1:2115:11353:12641_1:N:0:46
ACCAGTTATTTAAGTGTACCTCAACACTGAAAAGTTAATCGTTGATATACAACAGATTTCCAGTTTGGCTAAAACAGCGT
TTGATAAGCTAAATCAATTGGTTTTCCACTTTCTACACAAAATGTATGGAGTATCTACATGACACCAGTTGTAGTGTATG
TATTTCATGCTGAGGAATCGTTCGGTA
>M00285:128:000000000-BF978:1:2115:12084:12642_1:N:0:46
CATGTCCCCTTCTTGCTGTCCTCAGCTTCTCTTAAGTTCCTTCCTTGTTACTCCATATTCCTCATAAGCCCTATCTGATC
CCTGCTCCTTACACCTTATGTATGTTGCCGCCTCCTTCCTAACTAGTTGTTCCACCTCTCTTATTACCCATGGTTCTTTC
ACCCTGCCATTCGTTCTCTGCCTCACCAGGACTAATTTATCCCTAACATCCTGCAAGAGATCCCTGAATATAGTACATTT
CCCTTCAAAAATTTCATCACAATTTACACTCTCAAGTTCTCACCTT
>M00285:128:000000000-BF978:1:2115:14151:12642_1:N:0:46
CTTTCCCGTCCTGGTCTTGGGGGTGGGGTGAAGAATAGTTTATCACACCAGGATATCACTGCTGAAAGGGCAGCAGGAAC
ACTTCCCTGAAGAGAGGCAGACAAGGTTATGGGGAAAGTGCAGGAGAATGGGACGAGGTGGAGGGATCGTTCAGGGAGTC
TGATCACTGCTCGTGCTTCTAATGTTCTTCTACTGTACAGGGATATTTGACTGAATAGTTTGTGTCC
>M00285:128:000000000-BF978:1:2115:27329:12642_1:N:0:46
TTGCCCCGAAGCCAAATACTACGAGACGTCCCCATTTAAGTACATGTTTTTCGTTGTGATTTACAGCCTTCTCTTTATTA
TAGGACTTCCCGAAAATATAGCAACATGTTGTTATTTATTTTATAATAAAGGCAATAAAAAACTGACTGAAGTCAAAATC
TACAT
>M00285:128:000000000-BF978:1:2115:22697:12644_1:N:0:46
CTGTCCTACCGTTCACTGTGAAAATCCTACCTGGATTTGGCATTCCCAATGTCTAGTGTTAGACATTTCTACCCTGGGAA
AAAGACTCTGAATCTCTAGCTATAATTTCATAACCTTCATAAACCTTCATAATTTCATAAACATCTATCAGGTCTCCCCT
CAGCCTCCAACAGTCCAGAGAAAACAATCCACGTTTATCCAACCTCTCCTTATAGCTCATACCCTCTAGTTCTACAGGCA
GCGTCCTGGTGAACCTCTTCTGCACCCTCTCCAAAGCCTCCACATCTTTCCTGTAAAGG
>M00285:128:000000000-BF978:1:2115:24976:12644_1:N:0:46
CAGGCAGGGCAAACACGGGCATTTGTCTTATCTGCTTTTTTCCCCAAAGAACAAGCATTCCTAGACTGCCCTCATATCTT
TACATAAGCTAACTTAGCAACCTTCTACCAGGAGCACCAGAGTCTAGCATTGGAGTGTCTCTGTGCCCCCTTTCACAAAG
AAAATGTCTCCTGCAAGCTGTATTTTCACTAGCCCTTCCAGGTCTCTCTGACATACTGGAAACACATTCAAATGTGCAGG
AAAGTCACAAGCTGCAGGGAGTAGTGGACTCAGCCAATGCATCATGGGCACCTCCCTCCC
>M00285:128:000000000-BF978:1:2115:14901:12645_1:N:0:46
GATAGATAAATAATTTACAAAATTAGTTACTACTTAAATAAGTGACATTTGAAAATCGGGCATAAATTGCATTGTGTTTC
TGATTCCAAGTTATTGATCCAATTTAAAAATGGTGGAAATGTCTTACTCTGCTTCTCCTGAGGCAGCATTTTT
>M00285:128:000000000-BF978:1:2115:4553:12646_1:N:0:46
AAGATTGAGAGGAAAACTCATTCACTTACATCTTAATCTGCACATTTCGTAATCGAGGCAGATTGCTCTGGGTTAGTTCT
CCCAATAGGTAGCTTATGGAGGATTCAGACAGCATATCTTCAGGTCAACTAAACTTCTGACAATTCTTACAAGCTCTTTC
CCTTCTTCTATAACCAAGTCAGGCAACATGAGTGTACTGAAAA
>M00285:128:000000000-BF978:1:2115:17335:12647_1:N:0:46
GGAGTCCACTTAGTCATTAACCTGTAGAGAGAAACAGGTATTTGTGTGGACGGCTACGTCTCGAATGCCTTTCCATGTGG
CAGATACTTTGGAACAAAGCAATGGAGTTCACTTTGTTGACCTGTAGAATGAAACAGGTATTTGTGTGGATGGCCACAAT
TCGAGGTGTTGTATAGGTTCCAAAGTAGAACATTTGGACTCCGTAATTACTCTCTATGTTATCTCTACATCTATGTTTTG
TCTTCAGTCAACAATGGTTTTGAAGAAACCT
>M00285:128:000000000-BF978:1:2115:3839:12648_1:N:0:46
CTCCCAACCCCAGGGACTACTGCTATCTTAAAGTTATTTGCATGGTAAGCTTCCTCGTGATGGCCTGCAGTTTTCCACTA
AAAAAATTTTAGCTGTCACCTTATCCAAATTAGGTTCCTTTTTTTTTACTACCTGGCTGCATTGATAAGACAAAAAAGAT
TGTTAGAGATTTGAAATACTTGTATTTATTGCAGCTTGTTCGGCACTTGCAGTATCACAGCTGGACTCAGTGATACTTGC
TCCCCCTCCACTTGCGGATGGAGCTTGTCTTTCTCTTGCACACCTGCAACCTTATTGGG
>M00285:128:000000000-BF978:1:2115:13850:12649_1:N:0:46
TTCTCTTCTAGCTCTGCAATACTGAGTAGCTTGCTGGTTCTCATGATGCAGCCTCCCAGAAGTGCCCCCGCTTCACAGTC
TGAGAAAGAAGATGAGAAACAAACGGAACTTCCAATTTAAATTTATTTTGAAAGAGCTCTGCTCCTAAAGATCAACATCA
AAAGTGCAGCGTTCACTAATACAAGGATTTTGGTATTTGCCTTGAAATCCATTGGCAACAAGAGAGAAGTGTTAAGGGTC
ATTGCGTGGCATACAAACAACAATTTTGGTCCTGGCACTCCACAGCAAAATTCAAATG
>M00285:128:000000000-BF978:1:2115:27271:12651_1:N:0:46
CTTTGTATATGTCTGCGAGGGATGGAAGCGAGACACCTATGATCCACTCCGCAGCCCTAACTTTCTTCTGGAGTGACTTC
CACACAGCAGCTGAGCAGCTTCCAAACCAAACAGTGATACAGTGAGTTAGGATGCTTTCAATGGTAGAACTGTAGAAGGT
TTTCATGACGGAGGGATGGGGGTACGCTTTCCTCAGTCTCCGCAGGAACTAGAGGCGTAGCTGAGCTTGCTTCATGAGGG
TCGTAATGTCAGTGGACCAGGTCAGGTCGCCGGTGATGTGCATCGTACACCAAGGAACTT
>M00285:128:000000000-BF978:1:2115:12946:12656_1:N:0:46
TGTCTATTGATGGTATGCAAGACAAATGTTTTTCACTGTACGTGGGATAATAATAAACCAATTACCATGCTAATCACCCT
TTGGAAGAAGGATGGAAAGTAGCAAAGGCATAGAGCGAGGAACCATCATCACCAGCAAGCTGCCTGTGTCTCACAGCTGG
CTGACTGTGCTTTTCCACATTACCTAG
>M00285:128:000000000-BF978:1:2115:3288:12657_1:N:0:46
ATACTAAAAGTTTTTTTTTAATATATGAGGTGTAAAAGAGAGACAAGGGTTGATATAGGACCAATTGAAAATGGTGTGGG
AGATATTATAATAGAAGATACAGAGATTGCAGAGGAACTAAATAAGTATTTTGCATCTGTCTTCACTGTGGAAGATACCA
GCAATATACCAGATAGACAGGGGTTCCAGGGGATTGAACTGAGTACAGTTGAGATTACTAGGGAGAAGCTGCTAAGGAAG
CTAAGTGGATTAAAGACA
>M00285:128:000000000-BF978:1:2115:2510:12657_1:N:0:46
ATCTCATGGTGCTGAGTCGTTTGGTAACAGTTATTTATCTGCACCTCTTACTCCTGAACAGTTAATATCTGATATAGCAA
CAGATTTCCTATTTAGCTAAAACAGCGTTTTATAAGGTAAAAACATTGATTTGCCACTGTTTTCAGTAAACGCATGAAGT
ATCTATTGGAAGACAGTTGTA
>M00285:128:000000000-BF978:1:2115:23227:12658_1:N:0:46
CGCCTCATTTTCTATCGGTCCTATATCAACCCGCGTCTCTCTTTTGCTTCTTATATATTTAAAAAAAACTCTTAGTATCC
TTTTGAATGTTTTCTGCCAATTTCATTTCATAATTTCTCTTTTCTTTTCTAATGACCTTCTTAGTTTCTTTCTGTAGGTT
CTTAAAAGTTTCACAGTCTTCTGTTTTTCCGCTTGTTCTT
>M00285:128:000000000-BF978:1:2115:23805:12658_1:N:0:46
CTGCATTCACCCTATCTTTGCCCCCCCTCCGTGATTTAATACACCTCTAATAAAGTCATCTCTCAATCTTCTGCACTCCA
TAGAATAAATCCGAACCTGCCTAACTTCTCCCTATAACTCATGTTCTTGAGACCTGGCAACATTCCCGTAAATATCTCAA
GTACTACTTTCAATAGCCATGCCATGGCCAATTCTGGAGATCAAGGGTTATAGGGAAAAGCTCAAATGCTGTGGGTTAAA
GGGGAAATAACAACTGTTACAGGTGTAAGGACAAGACTGAACATCTTCAACTAAGAGCCT
>M00285:128:000000000-BF978:1:2115:2610:12663_1:N:0:46
GGCAATGTGTTCCAGATTCCCCCCCCCACTCTGGCAATGGGTTCCAGATTTCCCCCCCACCGCAAGACCACACGTCCAGA
CTTCAGTCACGCCGCAAAAACTCATACGTAAACTTCAGCTCGCACCACAAAATCAAAAAAGCGCTAATGTTCCTAATACA
CAATCACACACATACCAACTAGTATAATCGATTACTCTACACCCTATATATACTCATTGCAGACGACATAATTCTACTCC
GCACTCTTTATATATTCACACCATAGTCGTACTAGTTACAGTGTCTATATCTTTTCTTCT
>M00285:128:000000000-BF978:1:2115:9524:12663_1:N:0:46
GGAGACATTAGAGGACAGGATATTCAGGCTGCTGTTAGTGGGAGGCCGAAGTCTGTAAGTGTTGAAGAACCTCAACACTG
GCTATTCTATCTTAAGTGGGTCATGAAAAAAATTGGACTTCTTGAAAATTGTTTTGTTGAATCGGTTGTTCCAGAGTCTC
AGCATTAGCCTGACTGGAGTTTTTAACAAAATAAATACTGGCAAAATGATTAAGTTACAAATGAACTTCACAGTCATTTA
TCCTTCTGCA
>M00285:128:000000000-BF978:1:2115:15673:12663_1:N:0:46
ACCATAATATATTTAAAGAATTTGCAGAAAAGAAAGTTATCCATGAATGTTACATACAGTTTGCTAACAATTGAAATATT
AATTGAGCAATAACTGTTAACTGCAGAATTCAGTGGGTGAATGGAATAGCACCTTTGTGACTGTAAGCCGTTATTGTAAA
AATAACTGTTAAATTCAAAATGCTATCC
>M00285:128:000000000-BF978:1:2115:15370:12664_1:N:0:46
AACCTAAGGAGCATTGATATTCAAAGCAATTTTAGGGTGCAAGTCCATAGCCCCCTGAAAATGGCAACACAAGTAGTTAG
GGTGCTAAAGTAGGAGTGTGGCCTTCATTGGTTGGTGTGTTGAATATAAAAATTGGGAAATCACATTGCAGCTGTATAGA
A
>M00285:128:000000000-BF978:1:2115:15459:12664_1:N:0:46
GGCCGCACACACTGGCACTGGCTGCACCGACCGCTTCACACATCCGTCTGCCTTTAACTTCCCCCTCACTGATCCTTTTT
CCTTTTTCCTCCCACAGCGAGAGACTTCAATCAACTATTATGTTCCCTCCTCTCGAGGCACAAGGAACAGAACAGCCGCT
CCGTCACTCACATACTAGGTACGTTACAGAGAACAGAAACACCGACAACTCGTCAGTCCCACAG
>M00285:128:000000000-BF978:1:2115:9169:12666_1:N:0:46
ATTTTTAAAAATTTTATTTACATTGTGGTAACAGGCCCTTTCAGCCCAACGAGTCCGTGCTGCCCATTTTAAACACCCAG
ATTAACCTACGCGTATGTCTTTCAGAATGTGGGAGGAAACCGGAGCACCCGGAGGAAACCCACGCAGACATCGGAGAATG
TACAAACTCCTTACAGTCAATGACGGGAATCGAACCCCGATCGCTGGCGCAGTA
>M00285:128:000000000-BF978:1:2115:16896:12668_1:N:0:46
TTTCAGTAAACGCTTGAAGTATCTACTGGAAAACAGTTGCAGTGTATGTATTTCATGGTACTGAGTCGTTTGGTAACAGT
TAATTAACTGAACCTCCTACCCGTGAAACGTTTTTATCAGATATAGCAAGTGATTTCCTATCTAGCTAAAACAGCGTT
>M00285:128:000000000-BF978:1:2115:12696:12669_1:N:0:46
GAAAAGAGAAAGCTACAAATGCTGAAAATCTGAAATAAAGATGGAAAATGCTTCTAAACTCATCTGGTCAGGCATCATCT
GAGGCAAGGGCAATGTAGATACCATTTCAAGTTAATGGCCTTTCATCAGAAGTAGAACATGTACTTCAAGAACATGCACA
AAATTTTAAGTTCGTTCAGCTATTTAAGTTCATTACATTGTCCAAAATCCTTTGACAGCTGTGAGCCGTCAAAAGAACAT
CAGGCTATTCAGCAGGATGGATGTCAGGATCTGTCACCTGAGGCCTAGTCGTCACTTATG
>M00285:128:000000000-BF978:1:2115:17806:12669_1:N:0:46
ACCACATGCTTAAAGCACATACAAAAAAAACACCCTTTCTTTTGGAAATAATAATAAACTTACGATGAAAAGTTTAAGTT
TCCAAAGTGAAATAATCATACTGAATGAGAAAGAAAAGAAAAATATCTAGAACTTTACCCAGCTCTCGCATTCATAAA
>M00285:128:000000000-BF978:1:2115:19394:12670_1:N:0:46
GATCGGAATCCAATTATACTTGAGGACTACTTTTACATTTGTATAGTTTGTCGGAAACTCTTGATCGGAATCCAATTATA
CTTGATGACTACTTTTTACATTTGTATAGTTTGTCTGAAACTCGTGGCGCCGGGTGCATGGGGTTAGCATGGGAAAATCT
GTATAAATTTCTGTCTGCCCACTGCTCTGGGAGATACCTTGGGAAGCGACTCTGTGTGAGTGCTAAAGAGACTCTCCTAG
CAGTACTGCTAAGAAAATAAAGGTACCTTTCGACAAGACCTCGTGGCACTGTGTTTCTTG
>M00285:128:000000000-BF978:1:2115:17768:12670_1:N:0:46
GAGTAAGTCTGTGCAATTAACTAGTAGCTTCTGGGTTCACAAGCCAAGCAGCTTTGAGATGTCTCTTCCTGTCCAGAGGT
ATTGAATGGTATACAAAGACAAATCTGCAACAGATTCAAGGGTACCCTCTCAGTAAGATATGAAATCATAAGTTTAAAAT
GGTAAAGAACATGAATGGGATTTATATTGGGAAAGTTTACCTCAGAGTGAGGGTAAAACCATAATGCTAACATTCAGAAA
AACAGACAGCTAGAAAATGGAGAAACTCTTGATAAGAAATTTGTCAATGGTGCTAAATT
>M00285:128:000000000-BF978:1:2115:13939:12670_1:N:0:46
TATGCATCAAGGATGCAAAGGTGGCTTTAACTGTAAAATGACAACACAGTCAAGTACAGGAGCTCATTAAACATATATAT
TGAGAAATTGATTGTACCTTACTACTTTAAAAAAGAGAGCTGTATAATGTCTCTGTCAGTTTGAGCATGATGTTATCTCT
GTATCCAGGCCTACATTCATAATATGATTCCATTGGACAGGAAAGT
>M00285:128:000000000-BF978:1:2115:17465:12671_1:N:0:46
GGGAGGATGTCCTGGAGGGATAGTTTACGGAGTCAGTATGGGAGGCAGATTTTGGAGACGTACAGAAATAATAGGGTTGT
CATGGATGTCTTTTCACCTTCCCTAATATTGATTGGAAAGGGGATAGATGGGGCAGAGTTTGTTAGGTGTGTTTAGGAAG
GAATTCTGACACAGTATGTGGACAGACCGATGAGAGGAGAGGCTATACTGGACCTGGTACTAGGCAATGAGTCTGATCAG
GTTTCAGATCTCTCAGTGGGAGAGCATTTTTGAGACAGTGACTTTTACCATAGCGTTGGG
>M00285:128:000000000-BF978:1:2115:8002:12671_1:N:0:46
CAACTCCACACTTTCTTAGCGCATGTGATCGGATTGCACGTTATAGGGTCGTAGAGTTATACAGCGTGGAAACAGGCCTT
TCGGCCCTACGCAACCATACCTACTAAAGTGTTCATCTAAGCGTTTGGCCCATATCCCTCTCAACCTTTCATATCCATGT
ACCTGCCCCAAACATCTCTTAGGTGTTCTTAATGTACCTGCCTCT
>M00285:128:000000000-BF978:1:2115:20891:12672_1:N:0:46
TTATTGAATGCTGTAGTGCTAAATGGTTTCATTTCTTCTGCTTCTCATCAGTTCCCTTCAGCTTTCTTCCAAGGCCGAGC
AGAACTTTGTGGCACACTCTGTTATGAAATCTTAAAATGCTGTAACCACAGGTCGAGTTCAACCCAAAATGAGGCTTGTG
CCTTGCTTTATCGTTTCATGAGGAAGAACTTTGAATTTACAAAAGGAAAATCAATAGTCAGATCACACGTTCAGGTTAGT
GTTGCTGCTATCATTATTGCAAAACAGCTCTTACCTAAAGTCAACAGGAAATTGCATTTT
>M00285:128:000000000-BF978:1:2115:24894:12672_1:N:0:46
GAGATAACATTTGCTTCATGGGGAATTTTGGAACAAGCTAGAGCATTAGAATATCAGGCCATCATACTGTCAGTCAGACT
TGAAATATTCAAGGCACAGAATATACAAATATATGGTCATAATTTCCCTCACAGATGTTCCTGAGCTCTGCTGAATCATT
AAATGATATAGGCTGTCAGAGTTGAGACTTTACTTAAA
>M00285:128:000000000-BF978:1:2115:28076:12674_1:N:0:46
CAAATCACATTCCTCTCAATCCAGCCTGTCTATTCTTTTTTGCTTCATATTTTCATTAAAAGCCCTTAAGCCTTACTCAC
ATGAGGCACAATAGTAAATCAGCAGGTTATTCTGCTATCAATCAGGTGAGACTAAAGAGGCTAGGTGGGGGGGGGGGGTT
GGTATATACAAGCTGTGACAAAAAAACACCTATACCTTTATTTCTATTACCTCACTTTTTTTGAAACTCGGCTTCATTGA
TAAAACCAACATTTGATACCTATTTTGGTATTTGGTTTATTTTTGCCATATGTACTGCA
>M00285:128:000000000-BF978:1:2115:2979:12674_1:N:0:46
GATCTACACTCTTTCCCTACACGACGCTCTTCCGATCTGAACTACACTCTTTCCCTACACGACGCTCTTCCGAACTAGAC
TACACCCGTTCCCTCCACGACACAACTATAGCAACACCGAACCGTGCGACAATATTTGCAGGCACCCCGGCACCAGTTTT
GTATATAGCTATAAGGAAAAAAATCGGGAGCCTATAGCTTTCTTCCTGTACACCAGATGAGCTCGGAAAAACGCAGGTCC
GCAGTACCGTCACCGCACAATAGCTCTAAAGCCATATCCACATTGAGAACTTCACGCAT
>M00285:128:000000000-BF978:1:2115:10151:12675_1:N:0:46
CAAGGTTGCTCATTCTTTGCCTGGCTTCATTTTCTGTTTACACTCATCACTGAGTATGGACTACTGTCCAACAACAATTG
TTATGGAGTTACACAAAACTTGTAATGCCTCCAATCAGGGCTCAGCATTCAAGATACAAATGAAGAAACCACACACACAT
ATACATACACAAACACTCAAAATATAAACATGCACAAATCACGTACATTGAAACAAAATGCAGCAATAGACTACA
>M00285:128:000000000-BF978:1:2115:22229:12675_1:N:0:46
TAAATTCTCATGAACTAATTGGTAAAGGACCGAAAACCATTTGGAATTTTCAGTCGTTGCCCCGGGAGACAGACAGCTCA
GACTCTGTGTAGTAAAGTCACCCCACATTCATCAGAACAGGG
>M00285:128:000000000-BF978:1:2115:10841:12676_1:N:0:46
CCAGAATACAGAGTAAAGTGGTCACAGCTACAGAGAAGTGCGGTGCAGGTAGACAATAAGGTGCAAGGTCATAACAAGAT
AGATTGTGAGCTCAAGAGTCCATCTCATCGTATAAGGGAACTGTTCAATAGTCTTATCACCGTGGGATAGAAGCTGTCCT
TGAGCCTGGTGGTACGTGCCCTCAGGCTCCTGCCCGATGGGAGAGCAGAGAAGAGAGAATGACCCGACTGGGTGGGGTCT
TTGATTATGCTGGCTGCTTCACCTAGGCAGCGAGAGGTATAGACAGAGTCCGTGGAGAGG
>M00285:128:000000000-BF978:1:2115:23456:12679_1:N:0:46
GGAAAAGCATGACTTCAGCGACAGAGATTGCAGGATTTCTCTGTGAACTGCCACCTGCAGATGCCGGGTGTACCTTCACG
GAGTAATGATGGTGAATGTGACAGTTTCACTGACATTACAAATGGAAATTCACTGGCAACCTGAA
>M00285:128:000000000-BF978:1:2115:21567:12681_1:N:0:46
GAAGCTAGGGCAGTGGTATATTTCACTGCAGGGTGATGGAAATTAGCAACACTTCCAGTGTCCTTGATGACTATACCTGC
AGGAAGTGTGTTTAGCTGCAACTCCTGGCAGACTGCCTAGAGCAGTTGGAGCTGTGGATGGCGTGCCTATGGAGCATTCA
GGATGCAGAAAATGTAGAAGGCAGTACAGATCGGAAGAGGCACACGTCTGAACTCCAGTCACTCCGCGAAATCTCGTATG
CCGTCTTCTGCTTGAAAAAAAAAAACACAAGAGTGACACGATAATGAGGAAGAACTCAA
>M00285:128:000000000-BF978:1:2115:24243:12682_1:N:0:46
TATTTTATGAAATATACCAGTTACTACATTGTCTTCCATATTGGTGATTGATTAATAATGTCACAATGCAGTACAGGATA
AATGGGTTATTGAAATGATTTTTGATTAATTTATTCTAATTTGCTTATAGAACTGAATCCTCAGAAGTTCCACAGAACTT
CTCAATTTCTCTAGCACTTCTTCAGAGTTTCTAGTCAATTCCTAGAGGTCTTTGCATGCGACCAGAATATCCCAGGTTCA
TTCCATGTTGTGCATTGATGCCAGCTAATA
>M00285:128:000000000-BF978:1:2115:4980:12682_1:N:0:46
GGGGAAAAGCGTCCTCAAAATGGTATTCCTCTTCCACCGCAGATATTTAATGATGAACTGTATTGTGGGGTAAGACATTT
TTAAAATTAATATTGTTTCCTACTTCTGTTCAAAATATTAGTGTTTATGTTCTAATTTTTTTGTGATTGAATTTCTTTGA
ATGATCCTTGGCATTTATAACATTCCCTGGGGAAGTGAGACAGTTTATTTTTGGTCTCTTGCACTATAGAATTCTGAAAT
CTTTATCACTGTTCTGTCCTCCTTGTA
>M00285:128:000000000-BF978:1:2115:23218:12683_1:N:0:46
ATACTTAAATTTCTGGAGCACCTTTCATGATGCTTTACAGTCAACAAATAAATTAGTTTATTATTTGTACATGTAACAAG
GTACAGTGAATAACTTTGTTTTGCATGCCATTCATACAGATCATTTCATCACATCAGTGCATTGAGGTAGTACAGGGGAA
AAGCAATAACCGTATAAAGTGTTACAGAGAAAGTGCAGTGCAGGCAGACAATAAGGTGCAAGGGCCATGATGAGGTAGAT
TGTGAGGTCAAGTCTCTATCTTATTACACAAAGAGGCCGTTTAATAGTCTTATAGCAATG
>M00285:128:000000000-BF978:1:2115:7257:12683_1:N:0:46
TTAGCCAAACTGGAAATCTATTGATGTATCTGCAATTAACTTTTCAGGGTGTTATGCTAGAGCCAAATAAATGTTTCCAA
TCGTCGCAGCGCAATGAAACACATGAAATACAACTGCTTTTATGCAGTTTGTGCTTAGTGTTAGAGAAAAAAATATCAAA
TCAACCTATTCTGCTTTGAAAACGCTGTTTTAGCCAAACTAGAATACATTTAATCTATCTGTAATTAAGATTTCAGCGTG
AATAGGTACAGTCAAATAACTCTTACCAATCGACTCAGCAACATGAAATACATGAAATAC
>M00285:128:000000000-BF978:1:2115:12155:12684_1:N:0:46
GACAGATACCAAGGAAGGGGGAGCTAAACTCCCGAGAAGCTGGGATCTACAGAGGAAATTGAGAGTGATTTTAATCAGGA
GGATGAGGGTAAAAGGACAGCAGATGAAAAGGTAATGTGGACAGTGGGTAATCAGAGAAAGCCTTGTCAATGAGAGAATG
TTCATCACATTCGCCATTCCATCTGATTAGAGTGGCATCGATTGCAGTTAGCTATAAATGTCTGATAAATAATGAAATGC
CAGATGAAGAAGCAGATTATGAACTTTAACAAATCTACATTTTAATCACCAAATAACCC
>M00285:128:000000000-BF978:1:2115:10198:12685_1:N:0:46
AGCTGCTGCCTCAAAGCTCCAGTGACTCAGGTTCAATACTGACCTCTGGTGCTGTCTGTGTGGAGTTTGCACATTCTCCC
TGTGACTGCATAGGTTTCCTCCTACATCCCAAAGATGTACCATTTGGTGTTTCAAGGGCCTTTTTCCATTCCATATAACT
CTATTTCCTTGGTAGAGGAAACATGCTGTCAGTGGCTATCCTGTCCAATCTACTTAGTATCTTGCACACTTAGGAAGAAC
ACCTATCATTCATCTCAACTCCAGGGAGTATGGATTCAACTTGTACAATCATTCCTCATT
>M00285:128:000000000-BF978:1:2115:16380:12686_1:N:0:46
GGTCGGGTCGGGTTGGGTGTGCGCGAGGTTGGGTCGGGCGTGAGCGAGGTTGGGCGTGAGTGAGGTCGGGTTGGGCGTGA
GCGGGGTCGGGTTGGGTGTGAGCGGGGTCGGGTTGGGCTGGGCGTGAGCGGGGTTGGGTTGGGT
>M00285:128:000000000-BF978:1:2115:12485:12687_1:N:0:46
CTGGTGTCATGACAACAACCTTTCCCTCAATATCAGCAAAACAAAAGATCTGGTCATTGACTTCAGGAAAGGGAACAGTG
TACATGCACCTGTCTATGTCAACGGTGCTGAGGTCGAGAGGGTTGAGAGCTTCAAGTTCCTAGGAATGAACCTCAGCAAT
AGCCTGTCCTGGTCCAATCACGTAGATGCCACAGCCAAGAAAGCTCCCAGCACCTCTACTTCTTCAGGCGGCTAAAGAAA
TTTGTAATGTCCCCGTTGACATTCACCAACTTTTATCAATGCACCATAGA
>M00285:128:000000000-BF978:1:2115:12689:12687_1:N:0:46
ATTCCATTTGCCTTCGCTACTGCCTGCTGTACTTGCTCATTCACTTTCAGTGAATGATGCACACATACTCCTAAATCCCT
TTGTTTTTCCTCCTTACCAAGCTCCACACCATTCAGAAAATAATTCGCCTTCCCGTTCCTGTTCCCAAAGTGAATAACCT
CACACTTTTCCAGATTAAACTTCATCTGCCAAGTTTCCGCCCATTCACCCAACCTATCCAAGTCACTTTGAATTTTCCTT
ACTTCCTCTACACTTGTCGCACTCCCACCCAACTTTGTATCGTCAGCAAACTTGCTAATG
>M00285:128:000000000-BF978:1:2115:9470:12687_1:N:0:46
GCCCTGATACATTTGAGCCTCCTCCCAGATGGCAAAATTGTAAAGAGATGATGGGAGGGGGAGAAGGATCCGCCATTATA
TTTCTGGTCTACCTAACACAACGGTCCTTGTATATGTCTGCGATGGATGGAAGCGAGACGCCTATGATCCTCTCTGCAGC
CCTAACTATCGTCTGGAGGGACTTCCGCCCAGCAGCTTCCAAACCAAACAGTGATACATTGGGTTAAGTTGCTCTCAATG
GTCCCTCTATAGAAAGTTTTTATAACTGAGGGATGGGAGTTCGCTTTCCTCAGTCTCC
>M00285:128:000000000-BF978:1:2115:8655:12688_1:N:0:46
ACCAAGGCCATCGCCCTTCCTACTTTTCTTATTTCAGTCTCAGTTGTGGTTCACTTAGTTGCACTACAGCCTCTAAGCTG
CAATGTTATGGGTTCAAGCACAAGTCCAAAAGGTTAAGCTCAAAAATCTAAAGGTTATAAGAATCATTTGAATCATTTTT
GTTATTCAATGCAGTTTACTCATTTTGTAGACTTAAATATTCAGCATCACTTCTTATCATTAAGTGCATACATTATTTTT
CTCTAACTTCATATCCTTTTGTGTCATCCCCTCTTTAAGTGTTTTGAAAACTGCACTTTC
>M00285:128:000000000-BF978:1:2115:8060:12688_1:N:0:46
TACATGTGACAATAATAAACCAATTTACCAATTTAAAGTAAAGATAGATTTAAATGGATAATGAGGGCATCAAATGAACT
AGACTTTAACGTTCAAATTTTCTGGAAAAAAATTACATAGCAATACATTTTCTTCTGGTTAAAAGTTTTGTCTTTTGGTG
TATGTGTCCATCAAATTACCCATTATAATTCATAAAAAGAATTATCAAAAAAATAAGTGGAGAACTTCGAGAGGTAAATT
CTAACATTAGTTAATGCTCTCGCTTGTTTTCGAGATAGTAACCAAGGAGGAATTTCTCAC
>M00285:128:000000000-BF978:1:2115:28141:12688_1:N:0:46
CTACATGAGCTTTCAGTATAAACCTGAAATGTTATTTCTTTCTCCCTCTACAGATGCTGTTTGATCTCCTGACTATTTGC
AGTGCTTTCTATTTCTATTTCAGATTTTTAGTTTCCACTGCATTTTCTTTTGTGCTATTTTAGCTGCACCTGTTTAAAAT
CCCGGATAGGATACTAAGCCGCACAAGTGTTGTACTGCACTAATGAATTCTTGCTATGTGAATGAGGGTAACTCCCAGGA
CAACACTACTCAAATAATGTCATGTGCAAACAGTTGTAAATATTTGCAATTACACAGAAC
>M00285:128:000000000-BF978:1:2115:1838:12689_1:N:0:46
ACATGTCGAATGAAAGATATCCAGGGATCAGTAAAGGCTGCTATTTAATCCCGTGTTTTCATGTAGAGAATAACAGATCG
CTGTGTTTTTGTTCTGTTCCATTTACATTGTAATAAATTAGTGTGCGCTGTCCCTTGTTCCAACTATGCAGACGTTTCTG
GAAAGGACT
>M00285:128:000000000-BF978:1:2115:9123:12690_1:N:0:46
GATCTACACTCTTTCCCTACACGACGCTCTTCCGATCTGGACTACACGCTTTCCCTCCACGGCTCGCTTCCAAACTAGAC
CACACGCATTGCCTATACGGCTCGCTTCAGATCCAGGTAGGACAAGCGGCGTCTACGGAGGGAGTGAAGTGGGAGGGAAC
AAAGGGCATGTGCGCGGCGGTGGAGTAGGGACAGATGATGGCACATGAAAGAAGCACGACAACCAGAGTGATCTATATAC
CAGTCTATCGATCCCCCAGAGTGCATAGGACGCGACACGTGGATGCGCGCATCATACAC
>M00285:128:000000000-BF978:1:2115:4170:12691_1:N:0:46
CAGGGAATAAAGTCCTAGTTTACACAACCTCTCCTTGAAACTCAGGTGCTTTAGTCCTGGCAACATACTGATAAATCTTT
TCTACACTTTGTCAAGTTTAATAACGTCTTTCCTATAGCAGAGTGACCAAAACTGTACACAATACTCCAAGTCAAGCCTC
ACCAACGTCCTATATAACCTCAACATAACTTCCCAATTCCTATACTCAGTGCCCTG
>M00285:128:000000000-BF978:1:2115:22615:12692_1:N:0:46
CAGCATCCTGGTAAACCCTACTGCACCTTCTCCAAAGCCTCCACCTCATTCCTGTAATGGGTTCATCAGAAATCAATGCA
ATACTCCAGATGTGGTCCAAACCGGGGTTTTACAAAGCTGTGACATAACTTCCTGACTCTTGAACTCATTGGCCTCAATT
AATAAAGGCAAGAATGCCACATGCCTTCTTTATTACCCTATGAGCTTGTGTGGCCACTTTCAGGGAGCGATGGATTGGGA
GTCCAAGATCCCTCTGTACATACTTAGAGTTATAGAGTAATACAGCATGGAAACAGGCCC
>M00285:128:000000000-BF978:1:2115:29044:12693_1:N:0:46
ACGCTGTTTTAGCCTAATAAGAAATCGGCTATAATATCATTGATTAACTTTTGAAGGGTAAGAGATACCGTCGAATAACT
GTTACCAAACGACTCAACACCTTGAAATACATAGGCTACAGATGTTTTTCAAAAGTTACTCCATGGGTGTACTGTAGAAA
GTGGCAAATCAATGGATTTGGCTTAACAAAACGCTGTTTTAGCCAAATTACAAATCTGTTGTTGTAACATTGATTACCTT
TTGTAGGGTAAGAGATACAGTCGTATAACTGTCATCTAACGACTCAGC
>M00285:128:000000000-BF978:1:2115:7441:12693_1:N:0:46
TCCATTTGTCCAGCCACCTTTACAGCCAAGGCATCTCCCTCTGCCGGTGGAGGGGAGCTCTGACTGGAGGGAACCATGTC
CCAGACTCTGAAAAGGTTCCTGCCTCTGAAATGACAGGCAGCTCCCACAGAGCAGAGCAGCTGATGCTCACCACTGGGAG
CTGTGTGTCCTCATGAAGACAGTGTCCGTGATGGGGAAATACGT
>M00285:128:000000000-BF978:1:2115:7385:12697_1:N:0:46
GAACAGTGTGTTTGAAGTTATAAAAAGTGCTACTTTACCAGAAGTAAGTTAGGAGGGTCTCAACTAGATTATCAGTAATT
TCCTGCATACTGTACATGATAACTAAATAACCATTCTGAACAAGTTTATTTTCAGGCCCATACACACAAACAATATGTTC
CATTAAATATGGTAAGCATTCAGAAATAAAAGTCTCTCTCACAACCATTATGAAATGGCACAATAGTACCTG
>M00285:128:000000000-BF978:1:2115:19258:12697_1:N:0:46
AAAACGTTAGACCAACAACAACTTCACTATAATTAAAGTGTGTGATACATAGCGTGGAACAGTATTTTTTAATGGGGGGG
GGGGTAGAATTCCAAACTAGCCTGTGCCAGTTATCTCAGAAGTGAGAGAAACAAAGATACAAGCAAACAGGGTTGTAT
>M00285:128:000000000-BF978:1:2115:16733:12697_1:N:0:46
AAAATGACTTGGTTTCTGTGGCCTTGATCACACCTTCTGCTACTTGTCTTACCCCACGGAATCTCACTACTGTCTGTGGG
ATCTTGCAATCTGCACAGTGACCGGCTGACTTCTCAAAGACAAAATACTGCAAATGCTGGAAATACGAAATAAAATTAGG
AAGTGCTGGAACTAACAGCAGGTCAGGCAGCATGCAGGACATAGAACAAAATTAATGTTCCAAACACTACATAATACCCT
GAGGTTGAGAATGGTGTTTTATAAATGCAATTCCTTTCTAATGATGAGACCTCTCTGA
>M00285:128:000000000-BF978:1:2115:22056:12698_1:N:0:46
ATTTTGGACTTGTGCACAACTGCAAATAGAGTTCAACATCTACACAATCAAACATAATTTTAAATTCCTTTGTTCACCAA
TTCTTATTATGGAAATGAGACCTATCTTTCCTATGTGTCATGAACTCTCAGTTCTGGTGCCAGGTTTGTAACTCATTTTT
ACACTTTATGCAGTGCTTCCATTTGCTTTTTATAACATTGT
>M00285:128:000000000-BF978:1:2115:3574:12698_1:N:0:46
CCCACATACCCTCTATTCCACATTCCTCCACATGCCTTCCTCTCACCTTAAACCAATGTCCTCTTGTTTTTGACACCCTT
CCGTAGGAAAACGATTCTGATTATCTATCCTATATATGGCTCTCCTAGTTTTAGGTCACTCTGTCAGATCACCCTTCAGC
CTCCTACAAACCAGGGAAAACAAGCTCAGCCTGTCCAATCCCTCCCCAGAACTAAAGCTGCCGAATCAATGCAACATCCT
AGTGAATCTCCTCTGCACTCTCTCCAGCGCAATCACATCCTTCCAGATCGGAAGCGCACC
>M00285:128:000000000-BF978:1:2115:14137:12701_1:N:0:46
TGTTCACACTCCTCTCACTTAGACGTTTCTTTATTAGTCACATGTACATTGAAACACAGTGAAATACATCTTTTTGCGTA
GAGTGTTCTGGGGGCAGCCCACAAGTGTCGCCATGCTTCTGGCACCAACATAGCATGTCCACAACTTCCTAAGCTGTATG
TCTTTGGAATGTG
>M00285:128:000000000-BF978:1:2115:15149:12702_1:N:0:46
CAAATAAATCTTGTTGCAGCATTTTAAGAATTGTCAGATTTGATGTCTCAGCTATTATTACTAAATGTGCTAAAACAATT
AATTTGTCAAAATTACTTCATTAATATAATTCAATTTCAACTAAAATCACAACTTAGTTATTAAACATGTTTATACTCGA
CAATAAAAACTGAAGGCTCATTCTGTAAAAGTTCTGATCAAGATGTTCTCAACTTTCTGGACAAATTAGTAAAAGGCTTA
TAAATGCCAATGTA
>M00285:128:000000000-BF978:1:2115:13960:12702_1:N:0:46
AGTGTATGTATATCGTGGTGCTGAGTCGTTTGGTAACCGTTATTTAAGTGTACCTCTAACCCCAGTAACATTATTCACTG
ATATAGCGATGGCCTATTTGGCTAAAAACAGCGTTTTAAGAGCTACATCCATTGATTTGCCACTTTCTACAGAAAACGCA
TGGAGTATCTACAGGAAAACAATTGTAGTGTATGGATTTCATGGTGCTGAGTCGTTTGGTAACAGTTAGTTAAGTGTACC
TCTTACCCCTGAAATGTTGATCGCAGATATAGCAATAGATTTCCTATTTGTCTAAAAC
>M00285:128:000000000-BF978:1:2115:24403:12703_1:N:0:46
CCATCTACCTAATCCAAGATTAACCCCACGTTCTTATCAATTGTCCCCAGGTTCAGCTAGTCACCTACATACTGTGGGCA
ATCTACTGTGGCCAGTGAATCTAACAAGCCTCGCATCGTTGGGACATGGGACAAACTGGAGCACCCGAGGGAAACTCACG
CGGAAGTTGCACCGAGACCATCCGAGGTCAGG
>M00285:128:000000000-BF978:1:2115:3811:12703_1:N:0:46
ATACTGTTCATGCAGACCAATTCAATCCACAGTGCACTGAGGTAACTCAGGGTAAAAATAATAACAGAATACAGAGTAAA
GTGTCACAACTACAGGGAGGTGCAGTGCTAGTAGAGAATAAGGTGCAAGGTCCTAACAAGGTGGATTGTGAGGTCAAGAG
TCCAACTCATTGTATAAGGGGCCAGTTCAACAGTCTTA
>M00285:128:000000000-BF978:1:2115:22242:12708_1:N:0:46
GATTCTATGATTTAAGTAAAACACAAAAGGCTAGAAACATTCGGCAGGTGAAGCAGCATCTGTGCAAAGAGGAACAGAGT
TAAATGTTTCGTCATAACTGTAAACACTGTTTACATTGACACATTAATGTTTCTAACTGTTAACATTAACACTGTTTCTC
TTTCCACAGATGATGCCTGACCTGCTGAGCAATAGATTCAGTTTGGTCCATCATTTAGTGGGTGAATAGAAACTGGGTTT
ACCAAATA
>M00285:128:000000000-BF978:1:2115:22417:12709_1:N:0:46
CTGCACCCAGATATGTGAGGAAATTATTGCACCTTTGACAGGGAGAGGCTCCCTGTAACTGGAAACTGATCTTCCCTTTG
TGGTAAAATGACACATGGGAAGCACGAGGTTCAGAGATCAGATGAAGGTCGGAATAGATTGTCCGATTCCTTATTGGTCA
TCTGTGTTAAAATCTAGGACAGTTGCAGCAAACACCACGGAACAACTCGTCTCATCTTCATTTGAGGATGTGGAAATTAT
AT
>M00285:128:000000000-BF978:1:2115:29492:12709_1:N:0:46
CAGCCTCAGAATAAAAGGATGTTCCTTTAAAACAGAGATGAGGAGGAATTTCTTCAGCCAGAAGGTGGTGAATCTGTGGA
ATTTGTTGCCACAGACGGCAGTGGAGGCCAAGTCATTGGGTGTATTTAAGGCAGAGATTGATAGGTTCTTGATTGGTCAG
GGGGTTAAGGGTCCCATGCTCCACCTTCCTCTCCTATCAGAATCCATCATCTGCAGCCCTTTGTTGTCTCCACCTGTCAC
CTCCCAGCCTCTGTTGCTATTTCCACTCTTTCCTTCTCCATCTATCAC
>M00285:128:000000000-BF978:1:2115:18321:12712_1:N:0:46
GGGGAGGAGGGGAGAGCAGATCCACTGGGGGGTGGGTCAAAAGGAAAGAAAAGAGGGGGGGGGAAATGAGGCTGGGAAAG
GAAAGAGGAGAAGAAGTGTGGTGGAGGTGGGGAAGGGAGGTGGGAATTACCTAAAGTGGGACAATTCAATATTCATGTCG
TTAGGCTGCAAGGTTCCAAGACTGAAAATGAGGTTCTGTTCCTCCAGTTTGCA
>M00285:128:000000000-BF978:1:2115:17931:12712_1:N:0:46
CATCAACCATTTGCTGAATCGTGTTCATTGGCTGTTGTTATCATTTTACAAATGTTTTGTTTTCTAGAGTTCTTTAAAAT
CTACAGGGAAGAATGTAGCAGTTGCTGAAGCACTTGCTTATCACTCAGACTCTGCACAGACAAATTGTTCCTAAGCACAT
TGGTAGGGACATACACAGTATATAATATGACTTGATAAAGATTATGGGTGAGAGACTTGTCCTTGTCACATGCACTGAAC
ATGTGATATAATCACTACTGAAA
>M00285:128:000000000-BF978:1:2115:8298:12712_1:N:0:46
AGCCAACATGGAGGCTAGGAAGGGAAGTTGGTGATCAGCAGTTTAATGAGAAAAAAGCTGAGAGAGAAGGAGGTGGGTTT
CAAGTAAAATCTGCCTGGTGTGCACATGACAGATGACTGGAGAAAAGG
>M00285:128:000000000-BF978:1:2115:4217:12712_1:N:0:46
CCTCCTCACCTGGTTCATCCTATCACCTGCCTCACCCCTTCCCCTCACCTCTTTATACTATTTCCCTTCCACACTCAGTC
CTGATGCAGGGTTTTGACTCAAAATGTCAGCAATCCGTCTGCCTCCACAGATGCTGCCCGAACTGCCAGCATTTTTTTGC
TCCTGCATTTTTGTTGCTCCTGATCTGGCATCATCAGTCTCATAGATCGGAAGAGCAACGTCTGAACTACAGTCACTCCG
CGAAACCTCGTATGCCGTCTTCTGCTTGAAAAAAAAAAAACAAAACATGCCGATCTGTCG
>M00285:128:000000000-BF978:1:2115:6111:12713_1:N:0:46
GATCTACACTCTTTCCCTACACGACGCTCTTCCGATCTGGACTACACGCTTTCCCTCCTCGGCTCTCTTCCGATCTAGAT
CCCACGCTTGCCCTCCACGACTCGAGTCCAACACAGAACGCAAGAACCTCGTTTCGGTAAAGTCTTAATCACGCAGTAAT
GAGTAACGTATAGCGAATGAGACACGTGAAATAGTCACCAAGTGTGAGGAAGCAAAAATAAGGATAAGTAGCAAAGGATG
CAATATAGTTGGGAATGACTCGGGTAGTCGCAAGTCTATTACAGATATCTGAGTAATGA
>M00285:128:000000000-BF978:1:2115:12498:12714_1:N:0:46
CTGAATTTCCTTGCTGAATAATGGCAGGTCATTTGGTGAAATTCCAGCTAAATGCTTAGCTCAACTAACTGAAGTGTGAG
AATCTGGGCTCGTGTATGGGCAAGCATGAATCCTATGTGGGTGCCCACGGAGAGGTATTAGGCCTTGTATTGATTCTGAA
GGTCCTTTGATAGTGTCAAGGGACAAGATATTGTC
>M00285:128:000000000-BF978:1:2115:12276:12715_1:N:0:46
AAGGGAGAAGAAAACCAGATGGACAGGTGAGTGTGTGGGAGGAGAGCACTGGGGAGTGGGTTACTGAAACTGGAAAATTC
TGCCCAAACAGAACAAGAGGTGTTGTTCTTCCAGTTTTCATTTGGCCTCTCTGTAGTAACAGAGAGTGTCGAGGACAGAT
ATGTCAGTGTGGAAGTGGAAAGGA
>M00285:128:000000000-BF978:1:2115:4873:12715_1:N:0:46
ATAAAAATTTTGGTAAGATATTCATCTTAATTGCATTAATTCGGCCTATCAATGATAAAGACATTGGATACCATTTAGTA
AGCGATTGTTTAACTTGGTCAAATAAAGGTAAAAAATTAGTTTTAAATAAATCCTTATGTTTATTAGTAATTTTAACACC
TAAATACATAAAATAATCAGTTACCAATTTAAAGGGTAACTGGCTATATATTGAGGTTTCCATATTCAGTGGAAAAAGTT
CACTCTTATTAAAATTTAGTCGATAACCAGAAAAAACACTGAATTGATCTAATATTAAT
>M00285:128:000000000-BF978:1:2115:14529:12716_1:N:0:46
GCTCCTCTATATCCCTACTGCTACCTGGGGGCCTATAGTATACTCCCAGCAGCGTAACCACATTTTTCCTATTCCTCACT
TCCACCCACAGCGACTCAAAAGAGGATCCTTCCGCAAACTCAGCCCTTTCCGCAGCCGTAACATCATCCCTGACCAATAT
CGCCACCCCTCCACCTCTTCTCCCCCCCTCCCTTGTACAA
>M00285:128:000000000-BF978:1:2115:26757:12716_1:N:0:46
CACACCACTAGTCATGGGCCATCAGTCTGAGAAACAACCTTCCAGCATCACCCTTTGCTTTCTACCATCACACCAATTGT
GTACACAATTAGCTGGCTCTCCTTGGAGCAGGTGGTGATAAATGGCAGAATTAAGATGGACTAATTTGTTTTGCTTTGTA
GTTTTTGGTTTAGGAGAACTCTTTTATGGTTTATTTTCAATCTCTTAG
>M00285:128:000000000-BF978:1:2115:16631:12717_1:N:0:46
TACTTGCAGCAGCATCACAGGCACACAGCATTAGAGACACAACCTTTCCTAACCATTCCAAATCTTTCCTACCCATGTAC
CTGTCCAAGTGCCTTCTAAACATTGTAACTGTACTGGCCTCTACCACTTCCTCTGGCAGCTCATTCCATATACCCACCAC
CCTCTGAGGGAACAAGTTGTCTCTCAGGTCC
>M00285:128:000000000-BF978:1:2115:11639:12718_1:N:0:46
AACTACACATTCTGGAATTTGAGATGAAGGAGTATATATAATATTCATTAATCTCCTAATATTAAAATGTAAATAACGAT
TCTGGATAAATCCTGTCTGATCTTCAGAAATGATTTGTGGGAGAACTTTTTCCAGCCTAAGGGCCAATAGTTTGGAAAAT
ATTTTAAAATCTACATTTAATAAAGAGATAGGCCTGTATGATGCACAATCAGTGGGATCTTTATCCTTATTAAGAATTAA
AGAAATAGTTGCTTCATAAAAAGATTGTGGTAACTTGTCCACTGATAAA
>M00285:128:000000000-BF978:1:2115:26994:12720_1:N:0:46
CTGAGCGCTCTTGTGTAAATTTGAAAATGGATACATTGGATGCACATCACAAAATTTATGTTCTTCTGAGAAGAGGACAG
TCTAATTTGCACACCTGGCTTCTTATATTTTCTTTGTTATAAAGCTTTATCATACCAGTCATATCATATATTATGTATTC
CATGATATAGTCTTGTAACAAATAGTGGACTTTTGATTTACTATGAGAAATTTAACAAGATATTCTGGATGGAATAATGT
CCATTGAATACATTTTATTGTTACATTTC
>M00285:128:000000000-BF978:1:2115:22593:12721_1:N:0:46
GGCAGCATCCGTGGAGAAAAAAAGAAAGTCAACATTTCGGATCAAGACTGTTTTGAAAGAGTTAAGACTCAGCCAGAGAA
TGGAAGGGTTTAAGTGGATAAATACTGCAGGGTATTCTTTCATGTATTTTTTAAGTCAAATTACCACTTTTTGTATTAAT
AGAGAATTTAGTATCACCAAAGCATGAATTTTCACATCATCTAATGCCCCGCACTTCTAAAAGATTGGTCCAAAATAACA
ATTACTGTCAATGGGAACTGTGATA
>M00285:128:000000000-BF978:1:2115:3365:12721_1:N:0:46
CAGGCAGCACATTCCCTGCGCCAACCACTCTCTGGGTGAAAAACTTCCCTCTGACATCTCCCCTAAACTTTCCACCCAAT
ATCTTAAAGGCATGCCCTCTCGTCTTGTGCATCTGTGCTCTGGGAAAGAGGCGCTGGCTGTCAACTCTTATCTATTCCTC
TCAATATCTTATGCACCTCTATCAAGTCCCCTCTCATCCTCCTCCTCTTCAACGAGTAGAGCCCTAGCACCTTAAGCCTC
TCCTCATATTCCATACCCTCTAATCCAGGCATCATCCTGGTAAATCGCCT
>M00285:128:000000000-BF978:1:2115:3641:12721_1:N:0:46
TATTTGATGATATGGCAAAAAATGTGTTATGTGGCTAAAACAGCGTTTTGAATGCTATATCCATTGATTTGCCGATTTAT
ACACAAAACCAATTGAGTAACTATTGTAAAATATTTGTAGTGTATGTATTTCATGGAGCTGGGTCGTTTGGTTTCTACTA
TTCGATTGTAGCATATACAGCTGAAAGGTTATTCGATGCTATACCAAAATATGCTAATTTGTCTAAAACAGATTTTAGAA
AGCTGTATCTATAGATTTTAAATTTTCTTCTAAATCCATAGAGAAACTATTAGTAAACA
>M00285:128:000000000-BF978:1:2115:27196:12722_1:N:0:46
CTCCAGAGAAAACAACCCAAGTTTAACCCCTCCTTATAGCACATGCCCTTTAATCCAGGCAGCGTCCTGGTAAACTACTT
CTGCACCACCTCTAAAGCCTTCACGTCCTTCCCATAATGGAGAGAACAGAATTGGATGCAATATTCCAGATACAGCCTGA
ACAGGGTTTTTACAAAGCTGCAACATAACTTCCTGACTCTTAAACTCAATGGCTCCACTAATAAAGGCAAGTATGCTGTA
TGTCTTCTTGTTCACCCTAGCAACCTGTGCAGCCACTTTCAGGTAGCTATGGACTTGGAC
>M00285:128:000000000-BF978:1:2115:23160:12723_1:N:0:46
TAAGAGTGAACTTTTTCCACTGAATATCAAAACCTCAATTTATAGCCAGTTACCCTTTAAATTGGTAACTGATTTTTTTA
TGTATTTAGGTGTTAAAATTACTAATAAACATAAGGATTTATTTAAAGCTAACTTTTTACCGTTATTTGACTAAGTTAAA
CAATTGCTTACTAAATGGTCTCCAATGTCTTTATCACTGATAGGCCGAATTAATGCAATTAAGA
>M00285:128:000000000-BF978:1:2115:23601:12723_1:N:0:46
CTTCCCTTGTGCCTCTGTGAATGTGAAGCACTACACTGTCCATCTGCCTGAAGCCAGCACATCCCTGAAGGAAGGAAGAA
CAGTGAGACGACGGCCGATTGTTCCCCAATCAAACCCAGGCTCCTGCACCAATTCTTCCTTTAGTCGGCTGCAGAATACG
GGCGTCAACATTGACAGTCCGCCCTTG
>M00285:128:000000000-BF978:1:2115:7098:12723_1:N:0:46
GATCTACACTCTTTCCCTACACGACGCCCTTCCGATCGCGACTACACGTTTGCCGTCCTCTGCTCGCTTCAGAACAAGAT
CGGAAGAGCGTCGTGTAGGGCAAGAGAGACAACACACGAAGACGGGCAAAGTGAACTGCTGTCGAGGAAGGACCATGTTA
AAGGAAAGGAGACAATGATACAAAGACAGGTATCTGAAACTGTCGAATGTATAGCCAATTGAAACGTATAACAGTGACGA
CATGTGAGACGCTACGCTGCTCCATGTAAGCTCGAGGGTGGGCACCTCATGCAGTGTCGG
>M00285:128:000000000-BF978:1:2115:4297:12724_1:N:0:46
TGATAGTTAAATTTCCATCACATCCTGCTCTGCACATGATGTGAATATTACATATCAATGAACAATTACCCGATCCAACA
ACTTAAATCTGTTGCCATCGATGAGCAGCACTCAGTTCAAAGAACTTTGATCGTTGCCTCGGATCAGTTCCACCCTGCGG
GTCTAAAGCATGTTTGAAACCTTGAACTTTATGAACTGCTCAAAAGCAATGGTGGCTATTCAGTCTTGATGCCACAGCAA
CAGATGCTTTGAGAGGCTAATGTTCCATGCCAATAAAATTCAGCCATTCAAGAATGGGA
>M00285:128:000000000-BF978:1:2115:17895:12726_1:N:0:46
AAGGTGGATCCTTTTCCCCAGGATAGGGGAGTCTAAAACTAGGGGGTGTAGATTTAGAGTGAGAGGGGAAAGATTTAGAA
GGGACCTGAGAGGCAACTTTTTCATGCAGAGGGTGGTGAGTATATGGAATGAGCTGCTAGATGAAGTGGTTGAGGCAGGT
ACAATAGTGTCTATCACAATGTTGATTGAAGAGCAAGCTCACAGAGAACCCAAGTGTGGCACACTTGTACAAGACTGGAG
TCAGGATACTTCCTCAGGACCAGACACAGGCGACTCTGGAAGGAATCTTGCC
>M00285:128:000000000-BF978:1:2115:18301:12726_1:N:0:46
CCTCAAGAACAGCTGAGAACATCAGATGCTGCAAAGACCGGACAGAATCCCAGATGTTTTGCTCCATGTCAAGGGAGACA
TTGCTTGTCCAGTCTCACCTGGGCCCTATACAATGTAATTGCAGTATGATTGCTTTAATTTCTAATGTTCTTGCAGTAAA
GACCAAAGTACTGTTCACCTTCCTAATTGCTTGTAATACATGTATCTAAGCTTTAATTGGCTTGTGTAGAAGGATACCCA
GTTTCCTCCAAACATCAACATCTTTCAATTGCCTAGCATTAAAACAAAAATTGCTATT
>M00285:128:000000000-BF978:1:2115:22827:12727_1:N:0:46
CTATGCATTTAGAGCCTGTGCATCTTGATTTGTGTTTCAAGATTTCTTGAGTCTGAAGCAATCTTTAAAAAACATGTGTT
ATTGTTCATACTTCTGAGCACAGTAATTATATGCTGCAATATCTTTGAAGTTCTATATACAGCTGGACAATTTGAGGCAG
CACAATGATAATCGGTACAAATCACATTTTATTGTGAATGCCAAGAACATCTCTCTATACTAACATATCTATATTCTTCA
AGATGTACTATCCTCACCT
>M00285:128:000000000-BF978:1:2115:18664:12732_1:N:0:46
GTTATCATCTTCATTATATGCCAGTTTGACAACTCCATAGGAACCCTGCACAAACAAAACAAATATTTCAGAAGACAATT
ACGCAACATAATTCACCTATTAGAAGCATGCTATCTCCAAAAGCCACCTTAAATCATGCAATAAATTAATTCACTCTGAA
CATATTAGTATAATTTTGGAGAAAATAGAGACTCCTTTGGTGGAAGAATAGAAATAGTTGATTATAAACTTTTTATGCCA
TGATTATTAAAATCAACAGATGTGCAAATGTTAATTAGAAAACAAAT
>M00285:128:000000000-BF978:1:2115:28441:12732_1:N:0:46
GATCCTCCGACCAACAGTGTGGTAATCTTACAGTCTACTTTTCAGTAATGTGGAGTGAGGCAACCTAATCACTTGGTTAC
AGGGGAGATCCTTTTGTTATTCATCGAAACAGCTCCCGTGGATCTTCTGTGTCCATCTGAGAGGGAGCAAGCAGTGCCAA
AGATTATCTGCACCTTTTTCTTAGAGTATCACAGCACGGAAACAGGCCCTTCGGCCTGACTTGTCCATGTCGACTGGGTT
GCCCAGCGAGTGTTCCATCTGCCCTTGTTTGGCCAATAGCCCTCTAAAGCTCTCCTAT
>M00285:128:000000000-BF978:1:2115:5172:12733_1:N:0:46
GGATGCTATTTTCATGGTCGGTGTTTGGGTGTCATTCCCTGTAAAAGAGAACATCAGTTATATTATTGTGGGGGTTACCA
AGAACCATGGACTTTAGCAGGGACGGTCCATCTCTCAGAGCTAAAATACCAAAGACTAAAAGCTTTACATTGACTAAGTG
TAGCTCGTTATCATGTTCTGCTTATTCCCTGTATACCTGCTAGTCTATCCAAAACATTTTGTAAACTAGCAAAACCATTT
TTGACAAGTTGGTTTCTATTTACTGAAAATCTGAATAGTTCTTTCAATTCCTCTCATATC
>M00285:128:000000000-BF978:1:2115:27165:12733_1:N:0:46
AGATGCTGCATTGAGCCAATAGCTGCAACTTCAGAATGGTTTAAGTTAGAGTGATAAAGTGAGTGGAACTATTGAGATGG
TCAATGTTGCATCAGCATTTAGTGATGAATAGGCCTAGAAGATATAAGAAACCAACATAGGGGATCCAGATAGGAGCAGG
ATAAAGGGTTCATGGTTTGGGATGAAGACTCTTGGTCAAAGAAATGGGCGCAGAGGTAGTCAAAGGATCGTAACAGCTTT
GTGCTGGGTTTGGAATTCATTAAGATAGGGATACAGAGGGAGAAAGCAAGACCAAGTAT
>M00285:128:000000000-BF978:1:2115:6000:12736_1:N:0:46
ATCTGTTGTTAATTAATTAAAGATATAACCATTGAAACAAAAATTGAACTTAAGTTTACCATCTAAATGGTCAATGAAAC
CATTTGAATGAATGGGACTATACTCAATGTGTCAGCTATCAATGGCATAGAGCAGGAGCACCAGATACATAGTACATCCA
AGTCCTCAGCAGTACTCATGGGTAGAGTGGAGGATTGATGGGTGTATCTG
>M00285:128:000000000-BF978:1:2115:28308:12737_1:N:0:46
TATATAGTGCCGTGTGGCTGTGATATTTATCATTGCAGCTGTGCATACATGGACGTGCATGTTACAATAGACTCGTATTT
CACTTGACTTTAACAGTACAGAGTGTATTGCTTCATGTGTACACAAGGCCGATTTAAGAAATCTGTGGTGCGAGTCATTC
CGATAGTAGAAAACGTCAATGACTTGTGTTCACCACACACCTGCGAGACAGTCCGAGTTTTCTAGGTATTCATTCCAGTT
TAATAACATCAGACCGTTTTA
>M00285:128:000000000-BF978:1:2115:22858:12740_1:N:0:46
CTTGACACCCAATGGCATGGCCATCACTGAGTACTTCACCATTAATACCTGAGGGGGTCACCCCATTCACCAGAAGCTCA
ACTACATGTCGAGCTACATGTATCCTAAGTCTACAAAAGCAGGTCAGAGGCTAGGTACCCTGCACTGAACAGTTCATCTA
CTGACACGCTAACGATTTTTCTACTATCTA
>M00285:128:000000000-BF978:1:2115:15322:12740_1:N:0:46
CACAGTACTCCAAGTGCAGCCTAACCAAAGTTTTATTACAGCTGCAACGTGACTTCCTGACCCTTATACTCAATGCTCTG
ACCAATGAAGGCAAGCGTGCCATCCGCCATCTCTGCACTTGATATCACCTTGAATGTCCTGGTGTTTCATGTTGTTCATT
TGAAGCAACCCAATACATTAAATGTTCTGTGATAACAGTTTGTTGTCAGGGTCTTACTGTAAGGAATGAGCAGCTGTGTT
GGGAGTACGCACAGCTGCTCTGTTGGTGATGTGAATGCGTACCATTGGGAGTCTCACTGC
>M00285:128:000000000-BF978:1:2115:5433:12742_1:N:0:46
GAGAATGATCAAGGGGATCTTCCTTGTGGACAGATTGTGTGAATGTTCACCAGGGATCTGGTGAAATGAATATTGCCTTT
TCTAGCCCAATCACCTAATTAATGCCAAATTTGCATAATCTTGCATTTAGAACATCAAAATAATACATTTCTTTCCCATG
TTTCATAATATCAATACAGATCAATTCTGCATCCAAGCATTTAGA
>M00285:128:000000000-BF978:1:2115:22895:12743_1:N:0:46
GAGGTCAAGGGAGGTGTGGGTCCTGAGGAGCAGGACCTCTGGACTCTGCAAGGCAAGCCTAGACACCCCTCCACCCTGGG
TATGAGTTCTGCACAGGACCAACAGTCCACAGACACAAGCCCACCAGCAGGGGAAGGTACCTCCACTGTGCATTCATGCA
CTGCTTCCTGCTGACATTCCCGGGGACTAGGGGCCT
>M00285:128:000000000-BF978:1:2115:12070:12745_1:N:0:46
ATGGATCAATTGTTTCAATATCTGCCACTGTTCATCTACTGGTATGTCTCTTAGCTTATTTTCCCAGTCCATTTTATACA
ATTTCATTTTCATACGATCATAATTGCTGTTATTTAAGGTGAAAACAATGGTTTTGGTCCTTGGGTGTTCACCCTCAAAT
GGCATCATTTTGTGGTCATTGCCTCCTTGGGGATCTTAAACCACAAGATTTCTTTTTCATCCTTCCTCGTTACTCATGAC
CAAAACTAAAATGTGCTATTCCCAGTTGGTTTCTAATACATTCTGTTCTAAGAAGCAATC
>M00285:128:000000000-BF978:1:2115:14688:12747_1:N:0:46
TGGCACACAGGAGATAGAGAAACATTCTTGAAATAATTGTTAAATCAATTATTCATAATTGATTAGTTGATACTTGAAGA
AAATTCACTGCGGCAACATTAAACATTTATTGTAACAAAAATGTTAGAAGATTAAGTTCGAATGTGATCCTCCAATAGAA
TAGACTCTTAATAGATAGGCCATAAGTATATACTTTTTATGCATTGTTTT
>M00285:128:000000000-BF978:1:2115:28432:12749_1:N:0:46
GTGAATTTCCCCCAGGTGCCCTGGTTTCCTCTCACATCTCATACGTATGGATTAATAGGCTAATTATAGATTGCCTCTAG
TGGGCAGGTGACTGCTAGAATCTAGTGTAGTTCAGGAGCCAGCATGTGCAGAGTTACCTGGACTCTGCCGAGAACAGTGA
TAGAAGAGGTGCTATAAACCCAAGTGGCTTAAGGTAGAAGTATAGCG
>M00285:128:000000000-BF978:1:2115:21943:12751_1:N:0:46
TATCTCTGGTAGTGCAAGACCAAATGAGTTAATGAGGGCTGTTACCAGCACATTACGCTTCTTTATGGCAAAGCTCTGGT
ACATCCCCAGAAGAATGGAATATATGATTAGAATAAGAGAAACCGAGCCAATGCGATGACAGGCAGAAATGGCCAGTTCA
TAGAAAAAAAGATTGCATTACCTAAAGTTGGAGATTTCGATATTGAATTTGACGGGCTGCAACATGCCTATACAGAAGGT
GAGGTGTTGGTCCTCAAGCTTGTACTGGAACTTCTTGTAACCTTCTGGGTTGTCACCCTC
>M00285:128:000000000-BF978:1:2115:10885:12753_1:N:0:46
ATCCTTGTACCTGTATAAATATCTTTTAAACTTTGCAATTGTACCCACATGTATCACTTCCTCTGGCAGCTTGTTCCATG
TACCTGCCACACTCTGTGTGAAAAACTTGCCCCTCCGATCCTTTTTAAATCTTCCCTTTCCAACCTAAAACTTAGCCAGA
ATCGGAGGGCACACCTCCTAAACCCCGGCCATCCGCGAAAATTTCTATGGCGGCTTTTGCCTGGAAAACAAAAAAACCTC
TAAGTTCACATCACCGCATTACCTCTCATTACCACCGTTTCTGCGCTTGTACCTTGACTT
>M00285:128:000000000-BF978:1:2115:4342:12753_1:N:0:46
GTATCATAGTTACCTGCTTGTAGTCCTTCTAATTGCTAACCTCCCATGGTGACCTAAAGTTTCCAAGATGAAAATAAAGG
CAAACTGGTACAAATGGTAGCAAACACAAGCTGGTTGGGAGCAGCATCAGATGTCAGTATTGGTCTATGTGTATTCTGCA
GCCAAATAATGTGCACAGGTAGAGATCAGAACTGTGACATCCAGCTGTAAACTGCAATGACTGGAACTATTAGGTGAACC
CCTGTTGCACATCATCTTCATATCCTTTCCCCACAACATTACAGCCCCCAGGAGATCA
>M00285:128:000000000-BF978:1:2115:15215:12756_1:N:0:46
TACAGAAACAGAATGCTACCTTAAAATTAGATTAATTGGATTTGGGCTAAAGAACATTTATGGTTTCATGGTTGCATATC
AGACAACAAAAGGACTTACCACGTTTTTCCCCCACCAGGCCCCACCAACACTGAAGTTTGAAAAGCTTAGAACCAACTTT
CAAACTGCAGGTATCAAGAACAAACACAAGCAATCTTCAAAAAAAGCAACAGCAATGAGTATCATAGCAAGAGGGAACAA
CGTTGAGAACACAACACAGCTGATGACTGTGGAGTAGATTAGGTCAACAAGTGCTGCCA
>M00285:128:000000000-BF978:1:2115:22178:12757_1:N:0:46
GGCCAACTCCACATCTTCAGGCAACCCCGGCTCCACGGGACCCTCAGCGGGGCTGGCCCCCTCCCCGGCGGGCCTGCACT
GTGAGTGTACGACCTCAACCGAGGGAGGGCCCTCACCATCCGACAGCTCCAGCACCACGGGATCACTCTCTGACATGGGG
GGTGCGACCCCGGCAGACGCAGAGTCAGTCCCCC
>M00285:128:000000000-BF978:1:2115:16501:12757_1:N:0:46
TTGAGAGCAGGGTGGAAGTTGGTGGCAGAGGTGATAAAATTGATGAGTTCCACACAGTTACATGGAGCAGCATCAATGCA
GTCACAGGGAGTGAGTTGGGGAGTGGTACTGGAGCATAGTTGGAACAGGAACTATTCCACACAGCCAACAAAATGACAGG
CATAGCTGGGGCACATATGTGCGCCCATGGCTACACCTTTGATTTGTAGGAAGTGAGAGGAGTCAAAAGAGAAGTTGTTC
AGGGTAAGAACAAGTTCAGCCAGGTGG
>M00285:128:000000000-BF978:1:2115:6728:12757_1:N:0:46
GATCTACACTCTTTCCCTACACGACGCTCTTCCGATCTCGACACCACTTTTTCCCTCCTCGGCGTTCAAAAAACCAACAC
ATCTTATACCGCCTCTAGATATATTTAATATTGCAACACCAGATGCAATAGGTTTTTATACGCAGCTAAATAGTAACTTA
TTAAGTGTGTCAGGTGTCATGAGTCACTTAAGTAGAAATGCTGACATTAGCGAGAATATTATTGCTTACTATAACTTTTT
ACAAGCCAAAGAAAGGGCAGGTATTGAAAGAGCTGTGTTAAGCGCAGTGTTCACTGCTG
>M00285:128:000000000-BF978:1:2115:6026:12758_1:N:0:46
CAATTCTTGATGGTCGTTATGTTTTGCAGGGTTGCTATGGCAACAGCATCGTCTCAAGTCTTAATCCCAGATATCAATTT
GAATGAAGCCATTGAAAATTTTACTTTGGATTTTACAAGAGAAAAAAAGTTATTAGAAAGTCTTGACTATCTTACAGGTA
ACATTGTTAAAAGAATTTTTGCGTTATATTACCAACCCACAGGAAAAATATTCATCTTCCATTGACTCTATTTGATTGAG
AGAACATGACATGATAGCTTCATACGCTGATGAGAATTGGCTTTGTCAAGCTTCCTATT
>M00285:128:000000000-BF978:1:2115:28879:12759_1:N:0:46
CTGTTGAAAAGGATTCTAAGAGATAGGATCTATGAGCATTTAGAGGTTTAAGAGCATTTAGAAGTTCAAGGGAGATGTCA
AATGGAGGTTTTTCACCCAGAGAGTGGTTGGTGCATGGAATGCGCTGCCTGGGGTGAGGGTGGAGGTTGAGGCATTGGAC
AAGTTCAAGAGATTGTTAGATAAGCATATGGAGGAATTTAAGATAGAGGGATATGTGGGACGAAGGGGTTAGATAGTCTT
AGTTGTGGTTTGAAGGGCGGCACAACATGGTGG
>M00285:128:000000000-BF978:1:2115:27978:12759_1:N:0:46
CATTGTCAAGGTGATGGTAGCAAGAGAGAAAGAGTTCCTTAAAACTATATGGTTAGTTGGGGTAGTAAGGTGTAGGTGCA
GTAGTTCAGAGAGGTCTGGATGGATTAGTGAGTGTAAGTTCCTGACGTTTTGCATATTCTCTGTGTTTGTCGCAGTACCT
TGAAGGATGTGAGATGAAGAATGTTCTTCCTAGCACTGGGAACCATTGAGCTGAGATCAACTTCAGAGCCCCATGATGGA
GGTTTAGGTACGGGTTTAGTCCAACAGCACACACTTCATACCAGAGTGTTATATTCAGCC
>M00285:128:000000000-BF978:1:2115:16309:12759_1:N:0:46
CCTCCCTGCAAGGAATTGTACACTTCCCGTGTCCAGAAATCCAGGGAAAACCCAATAACCACAAGACATCAAGTGGATTT
TCAATCACAACTTTTAATTAAAATTCTGACAGGACAAACAGGACAGGCAGGCACGGTAATGTAGCGGTTAGTGTAATGCT
TTACAGTGCCAGTAACTCACGTT
>M00285:128:000000000-BF978:1:2115:21161:12760_1:N:0:46
ACTGCCATTAGTTGGAAATGTCAGGTCAGGCAGCATTCGTGGGGAAAGAAACAGTGTTAATGTCATTTACCTGAAATGTT
AATTGTATGTGTCTTCCCACAAATGCTGCCTGACCTACTAATTCTGCCAGGCATTTTTTTGTTCTAATTGTTTGAATATG
TTTTAAGATGTTGGCAGCATTCTTGAATACCTTATAGTTTTGGCATCCAGCTATTGCACTGGGTTTCCGTAACTTCCTAA
TGTTTAGACCTTTTCAAAATGACTCAGGGACTCAGTA
>M00285:128:000000000-BF978:1:2115:14554:12760_1:N:0:46
GAACTCAGCAGGTCGAGCAGCCCCTGTGTGGGGGTGGGTGGAGAAGGAATGGTCCACATTTGAGGTCAAAACCCTGAATG
TGTGCCAGCTGCTACGTAAGCTGCTATGAATGTTGAACAGTCATAGTCACACGCAGCTCAGGTACAGGTGCTGTGCCCCA
CTGAGGCTTCGCAGACCATCAAGCACTGACCCTGCACTAATCCTGTTCTACTCCCATTCCCATTAACGCAACACAACACA
AAAAGGGACCATTTTTTCATTTTTCCATGCTGGCTCCCAGCAGTGCATCCCTATCAATCC
>M00285:128:000000000-BF978:1:2115:9709:12763_1:N:0:46
TATTCCAGGTGAGAACATTCCACAATGAATCACGGCTGTGGCTTGGACCAGGGCTGTGGTCTCCAGGAAGTATACCTGAT
GTTCCGACTGTATTTCAGCTGGAGAGTTGTAGCCTATACAGTGGATGGGGAGCTTGCTTATCGCTGAGGGTGTGACTTGT
AGAGGGATGATGATGAACCAATGGATGTGATATGTTTAGATTTTCAGAAGACTTTCAGGAGGTTGGTCAACAATGAGGAG
GTTAGTTACCCCATTACAGGAAGGATGTAGAGGCTTTGGAGACAGTGCAAGAGAGTTTC
>M00285:128:000000000-BF978:1:2115:20486:12764_1:N:0:46
CCCAGAGGTTTAATAACACATCCACCTGCCTCCAAGCTGTCACATCTCTTCTGCCAACACACTCCTGCAGTTGGTCACCT
AACAGATCCATCTTACAGCAGATCATCTTCCCAAACCAGCTGGAAAGCTAACAAGTTCATAACCGCCCAGACCAATTAAA
CAA
>M00285:128:000000000-BF978:1:2115:12133:12764_1:N:0:46
TATGGAATAAGCTGCTGGAGGAGGTGGTGGATGTTTTACAATGTTTAAAAGGGATTTAGACAGGTACATAGATAGGAAAG
GTTTGGAGGGATATGCGCCAATATCGGGCAAATGGAACTAACTCAGGAAGGCATGTTGGTTGCCATGGCCAAGTTGGGCC
AAAGGGCCTGTTGCATGCTGTATGACTTGATGACGAATAGACATGAATGAACTACAGGGATTCTGCAGGACAATGCACAC
CCGACATCCTCTTCGACCTCTCTGTGTCACTTTCTTTCCCTCAGTTGGTTATAGTAACTT
>M00285:128:000000000-BF978:1:2115:18692:12765_1:N:0:46
NNNNNNNNNNNNNNNNNNNNNNNNNNNNNNNNNNN
>M00285:128:000000000-BF978:1:2115:17317:12766_1:N:0:46
ACCTTTACATACACACAGAACTATTTAACTATGATAAGACATCACACACACATCCATCGCCATTGCAAAGGAAGTTGGCA
CATAACTGTATGCCACAGCACTAGACTGAAAGAGAAAAAGCAATCTACCTCAGGAAGATAATTGTTTGGAGGAGACAGTC
AGGGAATTAAGGTGCAGGACTCCCACCATTCTTGTAATTCAGATTTATTTTCCCAAGTGTGCCCCACCATGTGACTGATT
ATTTCATGTACAGAAACAAATTCTACTGCATCTGCATTTGAAATTTGCATTATGCACACT
>M00285:128:000000000-BF978:1:2115:24984:12766_1:N:0:46
CTTTATTCTCAATGGTTTTATTTTATACTTTAATTATTTATTTCAATTTTAATATTTAAGTATTTCTGAACATTTGAAAC
ATTTAACATGTATTAAAAACAATGTCCATTTTTACAGCAAGCATTGTTCTTCCGCAGTTTTTCTGCCTGTCAAAGGTTGA
TGGACTTTTCAGAAGAGACGTTTCCAGAAGAGACGTTTCCACCATGGACTACATGAACCCCACACCTGCAGGACCCCAGT
CTGAGACAAATGATGCCATCTAGTCTTCTGACATTAATTCTCCAGCTTTGTCGAAGTGGC
>M00285:128:000000000-BF978:1:2115:8199:12766_1:N:0:46
CCATTTTTAAAAAAATTATCTGTTTAACTGGCCCCTTGGGATTGAAGTTGAGTTTCTTCCACTCCATTTCTGTGGATTTT
GAGGTGACGGACGAGTCCAATGTTGGACCTGAAGACTCTGTCACATTTGGGGCAAGAGGGGCTTGACAGTGTGCATTGGT
GAGTGGGTAATTTGGTAGACTTCTTCAGTGGTTTTGCTGGGCTTCTGTGTGCTCCCGACGAATGGACTGCTCAATGCCAT
TTCAAATGCTTTTTCTCCATTTTAAGCAACCCAGGGCCAGAGATTCCCTTCAGTTGA
>M00285:128:000000000-BF978:1:2115:15484:12768_1:N:0:46
TGCCAGGAAGTAAATCTGCCTTGCATCAGTATTTTGTGGTTGTGTCAGGCAGGTGTGAAGCCTGTGCACGACTCTGTAGC
TCAATAGATCTATAAATTGCTATTTCATTTTTTTTTTGTATTTTGAGCAATTCCAGCAGTCGACTAACATAAAGCTGATC
CTTCAGGTGGAAATTTGTTAACGAGAGCAGGAAAGGGGCAGGGGAGGAGCTAGAGGTTTAACTATGAGTAACAAGTTCCA
CAGTGGGTG
>M00285:128:000000000-BF978:1:2115:23950:12769_1:N:0:46
ATGGACCTAAAACAATTAATTCAACCCCTCACCCTAAATCTTTGTTCCCAATTGCCATAATACATATCTCCTTTCAACCT
CATGATGTCCACTACTCCCTCTTTCAGTTGCCAATCTGAACACCCATCTTTGC
>M00285:128:000000000-BF978:1:2115:3322:12769_1:N:0:46
ATGGCAGCCTACCAACACCCTGAAGATGACACCATGGTTCTAATGACTGACAACACTTCCACAGCTAGCTCCAAGGACCG
AGTCAAGACTGAGGCATCCCCGGACAAGGCTGCGGAAAAACCCGATCCGACTCAGAAACCTCCCTATTCTTATGTGGCCC
TCATTGCTATGGCTATCCGAGAGAGTCCAGAGAAACGGCTCACTCTTTCTGGCATCTACCAATACATCATTACTAAATTC
CCATTCTACGAGAAGAACAAGAAAGGCTGGCA
>M00285:128:000000000-BF978:1:2115:22336:12769_1:N:0:46
GTAACAGGCACCCCCCCCCCCCCCGGGGGTGGGGGGAGAAAGGGGGAGGCAGGCGGCCGGGGTGGGTGCTGCCAGTTGTT
CTGGGGTGTGGCATTGTTTTGGCGCCCAGCACCCCCCGGCTGTGCTCCAGCGCTGGGAAAGAAACCAACTCCGGCGAGGA
CTCACGGGCTTCTCCGCCGATGCTGCCCGACCCTCTGGGTATTAGCCCCTTTAGATTTCTTGCAGTTGAGCTAGAAGGGA
AGGGGGCCGGCCGAAAGCCGGGCGGCAGACGAATATGCTTTGGGGGGGGGGAGGAAGAGG
>M00285:128:000000000-BF978:1:2115:2924:12769_1:N:0:46
ATATAATGTCGTCAGCTCCGTTTCTCTAAATTTAAAAAAAAGTTATAGAAGGGCAAACTACATCGTATGAAAGTATTGAA
TAAAAGGACTACAAATATCTTCAAATTTAAGCGAAGAATCAACAGTACCACTCCTAATTTTGTCCAAATTAAGACATGAT
ATAGTTTGAGAGAACCATTGAAAAGTGGTAGGGGGTATTGGATCCTTCCATTTGAGCAGGATGGGTCAGTTGGCCATCAA
TGTAATAAAAGCAATCATACGATTAGCAGAAGCAGGTAAATGGCCAGGCTTTATCCATGG
>M00285:128:000000000-BF978:1:2115:20640:12770_1:N:0:46
ATATAGCGATCTTTGTGCAAGTGGGAAATCCATAATTAGTGAACCATTCTCTAATGATGCTGCAGTGGTGTTTGCATCTA
AAAGTCATTTTAATGAAATGCAGGCCTGGAGGACACTTCTCTTTCTTTAGAAGGAGCATTTGCACAAATGGATGAGTTTA
TTTGCTGCCTCTCACTTCTGGGCAGCTTTGTTTGCGGACCCTGGTCTGTTATGGATTGTCACCGGTTCACAAGGACTGCT
GATACAGAAAGGTGGTCTCATCTTTGTCACAACCAATGTCATGAAACATTTACAGCACTG
>M00285:128:000000000-BF978:1:2115:19247:12771_1:N:0:46
GGCTTTCCACCTTCATCACAGTGCAAATCTCTCACAGCTCCAGCGAATTGGGTTCGACCCTGACTTTAGGTCTGTGTGCG
GACTGCACGCGTCGCGTGGATTCACCGAATACTTAGGCTTCCCAGAATCATGTGGGTTGGTTGGTGAGTTGGCCACTTCA
AATCGTCCTTTGTG
>M00285:128:000000000-BF978:1:2115:12660:12771_1:N:0:46
CAAGGTGCTCGTCACATTAAAAAGACAATGAGAGACACAAAGACAGAAAGACATTAACAACATTGGAAACACAAAATTAA
ATAGGACTCGAATAAGCAATCTTAAAGTGTGCGTACTGAGGCAGCAGACAATGGACATTTAAAGTGCTGGTGCGTTTCTG
TACACCTAGCATACTTTGGTGTTGGCGGGAGGGAAGGAGGGATGAGGGAGTTCATGGTTCTGATAGCTGGTGGGAAGAAG
CTATTGCATAGTCTGGTGGTCCTTGCCCGGATGCACTGGAGCCTTCTTCCAGATGGCA
>M00285:128:000000000-BF978:1:2115:9460:12772_1:N:0:46
CCCCTACCCTGAGGAAAAGACTATTACCATCCACCTTATCTGTGGCTCTCATAATTTTAAACATTTCTATAAGGTCACCC
CTCATTCTCTTATGTTCCAAGCAATATAGACCTAGCCTGGCCAACCTCTCACAACTCAGGCCTTCTCTTCCTGGCAACAT
CCTTGTAAGTCTGTTCTGCACTCTTTCCAGTTTAACCACGTCTTTCCTATAACAGGGTGACCAAAACCGTACATAG
>M00285:128:000000000-BF978:1:2115:7206:12773_1:N:0:46
GTAGATAATTGGCAAAAAAATCAAAAGGGTAGTGATGTGATGAGATGTGCTCAGGCAAATCTAAAATGAACAAACCATCA
CACTCAGCATAGTCCAAGACTAACCCGAAACCTTGTGTGTCTACATTG
>M00285:128:000000000-BF978:1:2115:13993:12773_1:N:0:46
GATGTGTTTCTTTGGAACTTTAAGCATGCTGGGCTTTCTGCCAATACACCTGAAATGCCAATCAGCCCTTTATCTCAACC
TTGTGTTCTTGCACCATCACAAGCTCTAAACAAAAATTATGTTCAGGTTACTTTCTAAAAATTATCAAAATTTGATAAAC
GGAACTAACTCATACAACAAAATGTCAGTTCCACAATGGGACCTGTCAAATGAGGTGGACAAGAATTTCGGA
>M00285:128:000000000-BF978:1:2115:24444:12774_1:N:0:46
AGTTCTTGAACCAACCAGCAAAACTCTAATCACTACACTTTAGCAACACAATGACCACAGTGGACTAAAATAGGCTTTGT
TTTCTTTTGTTCTAATTGAGTTCTTTCTTGTAAAAATTGTATATAATTTATGTTTTTCTTACGAATGCTGCTTATGTGAC
TCTATGTGCCTGAGCTGCTGCTGCAGGTAAGTTTTTCATTGCACCTATGCATACATGTACATGTACATATGACAATAAAT
TTGACTTTGAATCACCCATTTCAGATAATGAGGAGACATCTCTTCTAT
>M00285:128:000000000-BF978:1:2115:6450:12775_1:N:0:46
ACCACACCACCGATCTTGGAGTCATCTGCAAACTTACCAACCCATCCCTCCACTCCTTCATCCAAATCATCTATGAATAT
AACAAAGAGTGGAGGCCCCAGAACTGATCCCTGCGGGACTCCACTAGTCACAGCCCTCCAATCCGAGGCCACTCCCTCCA
CCCCAACCCTCTTCCTTCTACAGGAAAGCCAATTCCTTATCCACACAGCCAACCTCCCCTGGATACCTAGACCTCTGATC
TTCTGAAGAAGCCTGCCATGAGGAATATCCTCTGGTGTTTGACATTTCTATCCTG
>M00285:128:000000000-BF978:1:2115:15893:12779_1:N:0:46
TTTTGTGCATCATTTCCTTCACAGACAATCAACATTTCTGCTTATTTGTTCAGCAACCCTACTCAAACCTAGATTGCCTT
TTAATCTTGAGACCTTCACTTTTTATTGATACACTTTGGACAACTGCATTCAAATATCACTCCCATGAAGGGACTCCATA
GTTGCTCCATTGCCAAATGCTAGTCAAACTTGCAAATATACTATAATGT
>M00285:128:000000000-BF978:1:2115:17143:12780_1:N:0:46
AGAAGCTGCAGGCCAGCAGACCAGCAGCTGGAAAATGGAATAGGTCCCTGTTGGTGTTTATCAGCTAACACAGATGTGAT
GGGCTGAATGTCCTGCTGTAAGTGGCCTACTGGGCAAGCACAGTAGTGTAGTGGTCTGTGTAACACTATTACAGCGCTAG
TGAACCAGGGTTCAATTCCGGCCGCTGTCTGCGAGTAGTTTGTACGTTCTCCCTGTGTCTGCGTGGGTTTCCTCTGGGTG
CTCCGGCTTCCTCCCACATTCCAAAGGTGTACGGGTTAGGAAGTTGTGGGCATGCTGTGT
>M00285:128:000000000-BF978:1:2115:10994:12780_1:N:0:46
TGACAGATACTTCGGAACAAAGTGGTGGAGTTCACTTTGTTGTTGAACTGCAGAAGGAAACAGGTATTTGTGTGGACGGA
CATGATTCGGAGGTTTTGTGGGTGAGGAAGTCACTACCGAGTAAACACTCAGTTGTCGTTTAGGTTCCAAAGTGGAACAC
TTGTTTGTCGTCATTAC
>M00285:128:000000000-BF978:1:2115:20293:12780_1:N:0:46
GGGCTAGATCCAATGATATGGAGTGGGGAATAATTTTCAAGAATAATGTGTCCTGAAGGAAGGAGAAAAATAAATGGATG
AGTATCCACGAATGTTAAAGAATGGCAAATGTATTTCAAAGTTTATAATTG
>M00285:128:000000000-BF978:1:2115:20563:12781_1:N:0:46
TTCTCCCACAGGAATGATACCATTTGCTGGCACCGGTCTATTGATCCCTGCCGTTGTTGGGATGCAGGTCCCTGATCCTG
GAGGCTCCGATCTGGAGGTGCCAATTTTGGGGGTGAATCGTGACCCAGCCACTGGTCAGCTGATCCCCCTTGCAGGGACC
ATGGAGGATCCTGACGGAAAAGGTACTTTCTGCTTAAGCTCCAAACAAATAGTTGTCAAAGTTCCCTTGCATTGAATTCT
TAAATTCCAAGATGATATCCTATGAACGTGACTCATTGCTGTATTAAACTCAAAGAA
>M00285:128:000000000-BF978:1:2115:28830:12781_1:N:0:46
ATATGGCCACTGTTGAGGGTAGCTGACATCCCTGGAACCACACTTTTTAGTCTGTTTATTCATTCAGGGGAGATGAAAAT
TGACCAAGAAGTGTCTTGTAAATCTTTCAAATGATGATCAGCTTGCTGTATATCTCTAACACATGTTTTCATTATTGGTT
AATTTTTGCCTAAGTTGCTTGACACATATAATGGGCACTTGCTTGGTTTAAAAGACATTTCATTCTTCACCGGTCACATT
TCAAGT
>M00285:128:000000000-BF978:1:2115:16216:12782_1:N:0:46
AATTTAGTGCATATTTGCAATAAGTTCTATGCTATGAAGAGCTGGTACTAGGCTTCCTTTTAGAAATGAATATTTTTTTC
ACCTCTAGCTATATAGTGTTACAGGTTACAACTTGGTGATTGCATTCAATTTATAAGTTGTTTTATTTTCATTTTCTTAT
TTTAAAAAATCAGGTTAAAGAAAACCCCTTTGCAGATCTAGATCTCCCATTTTATTCAGCTTTCACATTTCCTCTTTATT
TTTATGCCCTTCATCTTATTTCTCTTTTAGTTTAACTAATTTTCATGTCATTTATATTT
>M00285:128:000000000-BF978:1:2115:8453:12783_1:N:0:46
CAGGATCTGCATCCAGTTATGGAATCAGATAGTATAGAAAGCCTTTCAGCCCAGCATGACTGCACCAGCTTTCTGAAGGT
GCTACCTATTACTCCAATTACCCTGCTTGTTTCCCAAAGCCTTGCAGGTTTTTTTTCCACTTTAAATATTGATTTGATTT
CTCTTTGAATTAGCTATCCAACCCTTCAGA
>M00285:128:000000000-BF978:1:2115:21422:12786_1:N:0:46
GGAACCCTCTCCTTTAAAGAGCTTTAGATGTACAGACCTTGGGTACATTCAACAGTGATAGAGTTTAAGAAAAGCAGATG
CAAGAATTAGGCAAGAAAGTGGAGATGGTAAAGGATCCATACCAGTTCTTCTACTTTGCTATATTAAAGCTGCTTTACAT
GCACACTGTTGCTTCTGTCGTTTATGTAAAATGAGACAGAATCAGATGCAAGTTCTTCATGGAAATGGCCTGTTCAGCCC
GAATGTATGGGTTTATTCTC
>M00285:128:000000000-BF978:1:2115:19275:12790_1:N:0:46
GACTGGAGTCAGGATACTTCCTCAGGACCAGACACAGGCAACACTGGAAGGAAATCTTACCTCAGAATCTGAGTAGTAAT
CCCAACACAAGCTCAGTCTTCTCAGTTGACCAATCCTCTGGCAACTAGTGCTAGAGAAACCCAGGTTCTCTAGCTGAGCC
CCTTCAGTGGCTGAGGTGTGTGTCATTATGTCATTATGTAATCAGTCCAGCATGGAATCCATGTGCTGAACAATGAGGCA
TCCAAGGAACCAAATCAAGGGCC
>M00285:128:000000000-BF978:1:2115:23226:12791_1:N:0:46
GTGTGGATTACAGGTTAGTGTCATGATTCTGAGTACTGGCCCTTGATTTGGTTCCTTAGATGCCTCGTTGTACAGCACAT
GGATTCCATGCTGGACTGATTGCACAATGACACACACCTGAGCCCCATCAGGGGCCTAGCATAAGGACCTGGGTTTCTCT
AGCACTAGTTGCTAGAGGATTGGTCAACCTTTGGGTATACTTTGGCTCCTAACTGCTTGTAGTGGTCTACTCTAGAGGAG
TGTTCTCTAGTCCTGCTTGAAGATTCAGTTTGTGTTGGGA
>M00285:128:000000000-BF978:1:2115:15920:12792_1:N:0:46
AACTCCACTGACAGCACAAGGCCAGGATGGAACCCATGTCTCCAATGCCATGAGATAGCTCATCTTTTAGCTGTGTCACT
GTGCTTAAGCGTGGGTTCTATCAAAGTTGTTTTCACATCTGAGAAGTTTGAGAGAAGTACCTCTAGGACTCAGTAACTAG
AGCTCGAGATTTAAGGCTGTCATTAGTGACAACAACATAGCCAACCAGAACAAATGGTGTTGTGGATTCTTCTTCCTGCC
CCACCTCCAAATCGTTGGCCACTACAGCGTTGTCAATACTCTGGATTTAAAACAATCTGC
>M00285:128:000000000-BF978:1:2115:12314:12792_1:N:0:46
TCCACGTTTACGAGCAGCACGAATCAGTTGTTCCTTGATACTAACATAGTGAAATCTCAGTATTACTGACCGAGGCTTTT
GATCCGGAGCAGGTTTAGATCTTAATGCTCTATGAGCCCTGTCCAGAATCGGCTGGACAGGAAACATTTCAGGACCAAAT
ATTTCGACCAAAAGATTAGAGAAGAATTCCGTAGGGTTAGCAGTCT
>M00285:128:000000000-BF978:1:2115:5737:12792_1:N:0:46
GTTTCAGGTCAGGACTGGCCTGCTGAGTTCTTCCAGCATCATGTTTTTTTATCTAGATTCCAGCATCTACAGTCCTTTAT
TTCTCTACCTGTTGCAGATTCATCTGTCCATGAGAACATTGTTAAAAGTGACCCCTGCAAACTCCTTATGGCGACAAAGT
CCTATCTTCACATTGAGGAC
>M00285:128:000000000-BF978:1:2115:28448:12792_1:N:0:46
GATCTACACTCTTTCCCTACACGACGCTCTTCCGACCTCGATTACACTTTTCCCCTCCTCAACTCTCTTCAAATCTAACA
CACCCTTTCTTCTTCCGCGGCGCGATGCGACTCCGATCCAGACATCACCCCAAATCGTCCAGTGCGGTTTCCGGCAAAAA
TGGAACCTGTCACTGGAATCAGAAGACGTAACGATAGACGCACAACGCCAGTATGAGAGTGTGATGTCTATAGTGTGAAG
CGGCCATTACAACCACAAGGAGGAGATATCGTCTGTGAGGGCATTGGCGTTGAATGCTG
>M00285:128:000000000-BF978:1:2115:27004:12794_1:N:0:46
TAGGGAAAATAGTACTGATCAGGGAGTAGTGGCATTTGGTAGAATACTACTGATCAGTGAGTAGTGGCATTTGGTAGAAT
AGTTTTGATCCGAGAGTAGTAGCATTTGGTCGAATAGTACTGATCAGAGTGTAGTGGCATTATGTTGAATAGAAATTATC
AGA
>M00285:128:000000000-BF978:1:2115:24433:12795_1:N:0:46
ACAGGAACTGTGCCTCAGGCTCCAGCAGCCCTCTTACTCACCCCTGGCTGGATGAGAGAATGACCAGCAGAGCTATGCAA
TACCACAGTTGACGTTCTTTATTTCATATTGTGATTGGCGTATTCAGAAATGAAAAAAAAGTATGTTCATTAAGATCCTT
CAGTCCAACTGAGATAAGAGATATCTTTATTAGACACATGCACATTGAAACACACAGTGAAATACATCGTTTGTGTAGAG
TGTTCTGGGGGGCAGCCCGCAAGTGTCACCACACTTCCGGGGCCAACATAGCATGCCCAT
>M00285:128:000000000-BF978:1:2115:18655:12795_1:N:0:46
TATATATCTTAACCTGTATTGATTTGTTATCAATAAAAAAGATTGAAAAGAAAAAAAAAGATATAGCAGAGGTACTTAAT
GAATACTTTGTCAGTATTCACTACGGAAAAGGATCTAGGGGATTTTAGTGGGGGCTTGCAGCAGCCTGAAAGAATTGCAA
GTGTGGATATTAGAAGGGAAGAGCTGCGGAAACTGTTGGAAAGCATCAAGTTAGATAAGTCGCCGGGATCGGATGAGATG
CACCCCAGGTTGCTGTGGGAGGTGAGCGAAGAGATTGCGGAGCCTCTGACAATGATCTTT
>M00285:128:000000000-BF978:1:2115:24463:12796_1:N:0:46
GGCTGCTGGTGACTAGTGGTGTCCTGCAGGGGGCGGTGATGGGTCTGCTACTTTTCACTTTGTATGTTAATGACCTGGAT
AATGGAATTGAGGGCTTTGTAGCCAGGTTAGCAGATGATACAAAGATAGGTAGAGTGGCATGTGGTGTTGAGGAACCAGG
GAATCTGCAGAAGGACTTGGACATGTTGGGAGAATGAGCAAAGAAAGACTATTTTCTAAACAGGGAGCAAATTCAGAAAT
CAGAGGTGCAAAGGGACTTGGGAGTCCTAGTGCAGGATTTCCTGAAGGTTAACTTGCAGG
>M00285:128:000000000-BF978:1:2115:4597:12802_1:N:0:46
CAAATAGGAAATCTGTTTGCTGTATCAGCGATTAACTCTTCAGAGGTAAAAGCTGCACTTAAATAACTGTTACCAAACGA
CTCATCAGCATGAAATACATACACAACAACTG
>M00285:128:000000000-BF978:1:2115:14224:12803_1:N:0:46
TGACCACGGTGCCCACTCAGCTAGTCCCAACTCCCTGTGTTTCACCCTCCAAGCCCCTCCCCTCCATGTACCTATCCAAG
TGCTTCATCAATGATCCTGTTGTACCTGCCTCACCCACTCCCTCTGGCGGCTCATTCCATACCCTCACCCTCACCACCTC
GGGTCCCTTTTAGATCTTTCCCCTCTCACCCTAAATCTATGCCCCTTAGTTTTGGACTCCCTTACCCCAGGGAAAAGTCT
GTTACCTCTGC
>M00285:128:000000000-BF978:1:2115:18890:12806_1:N:0:46
CAGTCTTTCCACCTCTCTTGTCACCCACGGTTCCTTCACTATTCCATTCTTCCTCCGTCTTGCCGGAACATATTAGTCCC
CAACATCCTGGAAAACATCCCTGAACAATGTCCACATCTCTACAGTACACATCCCCTCAAAAAGGACTTCCCAATTTACA
CTCCCAAGCTCTGTCCTTATAGCCTCATAGT
>M00285:128:000000000-BF978:1:2115:26762:12806_1:N:0:46
GTAGTGATGGAGCAATATTAATGGTAATTGCAGGGAGATCTGTAGACCAGATTTTAAAACACTTTCTTGCAAAAGGAAGA
ACATTGCCAGCGGTCAGCAGCATGAAGCAGAGCATGAACATAAATGACTAA
>M00285:128:000000000-BF978:1:2115:20620:12807_1:N:0:46
TAACAACATTGTCAAACTTGTTATGTAGCAACAGAAATATTGTACTAATTAATGATTACTTAATGGTATATATGTTTATA
AATTAATGATTCATTAATTATTTACATGCAAGTATGCTCATTAGTAATGTCTTTGTTCTTGTAGTATATTAGATATTATC
TTTCCATACCTCATTCGTTTGGACTCATTACTCTCTAGATTTGTGTCCTTTAATGCAGTGTTTTCTCACATATACATTTG
TACTACATTTGAATAATCAATTACTGTCTTACAGGATAGGCAATTTGGCTTAAATTTTT
>M00285:128:000000000-BF978:1:2115:26502:12808_1:N:0:46
GTTAACGAATTGTCCCCGTTGAAGAGTTGCTGTGCGAACCGTATTTTCACGGTTCCCCGGCTGTCCCGCGGTTCCCCAAT
TGCCCGGCGGTTACCGAATTGTCCCGGATGCCGCCTTGCTGTGCGTCCCGAGTTCTCACGGTTAGCCAGTTGTCCCGCGG
TT
>M00285:128:000000000-BF978:1:2115:6550:12808_1:N:0:46
AGCTGGTCAAGGTACCACCTCTGAGAAAAACTTCACAGGGAACAAAGGGTTTGAGTGAAGCCTATCTAGGCTGCCAATTA
GACCTGGGAAGAAATAAATGACACTCTGTATTTCCAAAGGAATCGCTTAGTTTGGCTACAACTCTCGAAGCAACAGTTCA
GAGATAAACAGGAGCAGTCCCTTCAGATTCTGTATGGATTTGAGCAGGAGGTTTACAAGAAAGCATTTAGTTTTTCAAAT
ATGCACCACAACTTAATTAAAAACACAAGCTAAAAGG
>M00285:128:000000000-BF978:1:2115:24088:12809_1:N:0:46
GTGCCCTGACTGATCACGTCTTGACCTGAATTGTCAATAATTCATTTCCCTCCACAGATGCTGCCCAACCCATTGAGTTC
CTCCAGCAGTATAGTTTTTGCTCCAGATTCCAGCATCTGCAATATCTTGTGCTTCTAGAAATAACTCTCCTGTTTTAGAA
CCATAGAACATAGAACAGGACAGCACAATACAGGCCCTTCGGCCCACAGTGTTGTGCCGACCTTTAAGTCATGCCTAAGA
CTAGCTAACCCCTTCCTCCCAAATATCCCCCTATTTTCAATTCCTCCATATACTTATCT
>M00285:128:000000000-BF978:1:2115:9968:12810_1:N:0:46
GAATCTTGGATGGTATGGACCCGTTGGGCCGAAGGGCCTGGTTCCATGCTGTATGGCTCCATAACTCTGTGACACCCAGG
AGCATCTATGTAAAGTTAAACGGTTAACGTTTCAGGTCCAAGACCCCTCATCAGAACTGGGAAAAAGA
>M00285:128:000000000-BF978:1:2115:21784:12810_1:N:0:46
NNNNNNNNNNNNNNNNNNNNNNNNNNNNNNNNNNN
>M00285:128:000000000-BF978:1:2115:10390:12813_1:N:0:46
TAACAAACATGCAGCTACAACTTTAACTCTGTCCCAGCAGCAAACAGACAGCCTGCCTTTCTGGTGGGGCACAGGGATGC
AAAAGCACCATGGAACACTGAAGCAATTACTCAGAAAATTTCCTGGTTCCCTTTAGAGTCTACCTATCACTAATTATATA
TTCCATAATGGACACAGTTACAGTATTAGTGTTGAGATTGTGTGGAAAATTGAAGGCACCACAGAAGAGTTGCTATGTCA
GAAATCAGTAAGACACAATACATCCCAACATAAAAGCTCCCTAATCCTACTGCCTTTAA
>M00285:128:000000000-BF978:1:2115:5464:12814_1:N:0:46
CAAGGACTAGGGAGTAAAAAAAGCAGTTTGGCGTACTTTCCATTGATATCAGTGAAACAAGCCTGCATTTTGTGTTAAAA
TTTCCTACCTGTATTGCCTCCTGAATTAGTGAGCTGTAGTAAGCAGAAGAAGAAGATTATGTTTGGCATTGTGATAGATA
TCAGCTTAGATACAAGCCTTGCTTCCAAGATTGAGCTGATAGTACAGTGAGAAATATTTATATTTTCAGAGGGGGACTGG
AGACTGGTGTAATAGTGATTAAAATTATATGCACCTCATCCAAGACTTCATAGGACCAGG
>M00285:128:000000000-BF978:1:2115:27416:12821_1:N:0:46
ATGGGACGAGCATCTGAGGAGGATGGTATCTCGCTCCTATGCATACTATGTATGTATATGGTTGTGACAATAAAAACTGA
TTCTGATTCTAATTTTATCTCTTTCAATCCCTTATATAAAAGGGGCTCTCAGAGAAGGGACAACTCATCTTATCGTACCA
CTGCCCTCTTATATCTCTACCTCTTGCAGAGTTCCTTTACAAAGGTGGCCATGATAATTACTGTAGGAGCAAAGCAGAGG
ATAAGAATCATAATCAACTTCATTTTGGAGCTGAAATGGAAACATTGCCAAAATAACATT
>M00285:128:000000000-BF978:1:2115:8369:12821_1:N:0:46
TCTTTTATTCAAACCCACTGGAAGATTGTTTAAGCAAAGGAAGGCTGATTATTGCAGGTGCCTGAAATATGAAGGTTCTT
TCTTTGTAAAGGTTAGAAATGTACACTTTCTAAAACTATGAATTCTGCAAAGGCAGAAGTGCATTCGGGCCTCATGTACA
GCATTACCAGCATCCTGAGGACCCTTGTTCCAATCCTA
>M00285:128:000000000-BF978:1:2115:9072:12821_1:N:0:46
TATGTCGATCATAATTCCTTTCATGTGGCAGAATGACCAAATTAAAATAGTTTATCACAGGAGTACTTCAAGCCTGAGTT
TAATTAGTTTGTTGTTTTTTTTACTCTAGTCAATGTTGATTTCAAGTTAA
>M00285:128:000000000-BF978:1:2115:17671:12824_1:N:0:46
GGATGAGAGGTGACCTCATAGAAGTTTATAAAATCATGAGACGCATGGATAAAGTTGCCGGTCATAGTCTTTTCCCCAAG
GTTGGGGAGTTCATAACCAGAGGGCACAGATACAAGATAAGAGGGGCGAGAATTAAAAGAGACCCGAGAGGTAAGTTCCT
TACACAGATGCTAGTGAGTACCTGGAACGAGCTGCCAGGGGAAGTGGTCAAGACAGGTACAATTGCAAGATTCAAGAGAC
ATTTGGATAGGTACATGGATGGGAGGGGCTTGAAGGTTATGGGCCAAATGCGGG
>M00285:128:000000000-BF978:1:2115:15545:12827_1:N:0:46
CACTTTTTCCTCAGTTTCTAACCCTTCACCTTTCCCCATTCCAAGGAAACTTCCCCCTTTGATGCTCTGGTTTACTCTTC
CATTTCAACCTGTCCCCACTTTGAACTTGGCAAAATTTTACTCAAATCATCCTTTTAAGATCCAAAACATCTCAATCAAA
TCACTCCTTTGCATCTCACAATTTAATCCTTGAAACAGTGTTGACTTTCTGGTGAATTTGTCGTACATAACATCCAGGTT
TAGTGTATCCTTACTAAAGTGTGTGCCCAGAACACCAGATGTCCACCAACCATGGATTTG
>M00285:128:000000000-BF978:1:2115:14546:12829_1:N:0:46
TGCTAACTGCTATTCCACTGTTTCTCTTACCCCTGATAAGTTATTTGATGATATAGCAAAAGATGTGTTATGTGGCTAAA
ACTGCGTTTTGAATGCTATATCCATTCATTTGCCGATTTATACACAAAACCCATTGAGTAACTATTGCAAAATAGTTGTA
GTGTATGTATTTGATGGTGCTGAGTCGTTTGGTAACGACTATTCGACTGTAGCCTGTATAGCTGCAAGGTTATTCGATGA
TATAGCAAAAGATGCTAATATGTCTAAAACAGCGTTTAGAATGCTGTATCTATATATTTT
>M00285:128:000000000-BF978:1:2115:20629:12829_1:N:0:46
GATACTTCATATCCCTACAATTAAGGCCAAAATCGCATTGGCCTTACTAAAGACTTGCTTCACCTGCATGCTAACTTTTT
GCATTTCACGTACCAGAAACCCCAGATCCTTTAGTACTACAACATTTTGTGGTCTCACTCTATTTATATAATAGTTTGTT
TTTTTATTCTTCATTCCAAAGTGTAAAGATTTCACACATTATATTCTTTCTTGCCCACTTAAGGGATCAATTGGGAAAAG
ACCAGTTTAGATCTTGTTTTGTGCAATAAAAAAGTTATTTGATAATATTAT
>M00285:128:000000000-BF978:1:2115:21548:12829_1:N:0:46
AAGGTTTCAGTAAAGCAGGGCAATAAAAGTAGATAAGAATGAGTTTGAATTGATAAACTTAAAAATTAATTGCTGGTTAC
CATGGAGATTCAAGAATATTACTTCATATTCATGTAAAAATGTATAGTGTTGCTCTGTAGAAATACAAGATAACAAAGGT
CCATAACCTGTTGTATTGACTGACAATAGTACATACTCCACCGCCTCACTTTAATTGCCATAGCTCCCATATTTGGACTG
CTGGTAATAATGGCACTGCTTCTGATATTTACACATATTCAT
>M00285:128:000000000-BF978:1:2115:28497:12831_1:N:0:46
ACTTTCCTGCTGTCTGTATATTTCACAAGAGCCCAGTCTGATTTCAGCTTCCTGAACCTTACGTATGCTGACTTTTTCTT
TTTGACTAAATTCATAATCTCTCTTGTCATCCAAGGTTCCCTAACCTTGCCATCTTTGTCCTTCCTCCTCACATGTCAGT
CCTGAGCTCTGATCAGCTGGTCTTTAAACAACTCACACATGTCAGATGTGGACTTGCTTG
>M00285:128:000000000-BF978:1:2115:14051:12831_1:N:0:46
GTCCATGCCAATGTAACTCGTAACAGGTGCTCCACACTATTGCTGCCACTGAACAGTCCCAGTGGAACCTTGAACATACT
GAGCCAGCTTGTTGCTCTTTTAAAAATATTTTAAAGAAGGACACACCGC
>M00285:128:000000000-BF978:1:2115:12549:12831_1:N:0:46
CAACCACTTCCTGTGGCAACTCATTCCATATACTGACCACTGTCTGGGTGAAAAAGTTACCCCACAGCTTCCTATTAAAG
CTTTCACCTCTCACCTTAAACCTATGCCCTCTAGTTCTTGATTCCCCAGCATTGGGGAAAATACAGTGGACATTGATCCA
TCTTTCAGCTGCGCTTTGGTAAATCAGACCACCTGACCATGCTTCCCCTGCCTGTGTACAGAGACTGATGAGCATGGCAC
AGGTGAAGAGGACAACAAAGAGGTGAATAGAAGAGGTGGAAGAGTGAATTCTGGATTGCT
>M00285:128:000000000-BF978:1:2115:17427:12832_1:N:0:46
TCCCTCCCAAATTTCACAGTCCATTTATGAGAACTATCTTATAATTTTGATCTCACTTACATCTATCCAATCAAACACTT
TCATAACATGGAAGATCTCTGTCAGGTCACCCCCATAAGGTTTCACTATCCTAATGTTTATAATCCCTCAGTTCTGGTGT
TCTAGCAAATCTGTTTTGTTTCTTCTCCAATGCCTCTACATCCCTTCAGTAATATGTGGGCCTGAGCTGGTCATGGCTGT
CCATATGCATCCTAACAAAAGTTCCATACAAGTCCAACATAACTTGCCTGCCCAGTTCA
>M00285:128:000000000-BF978:1:2115:3906:12834_1:N:0:46
ATTTGCAAGTTTCTTCACAAACTCATGGAGTAGCAACAGGAAAACAGTTGTAGTGTATGTATTTCATGCTGCTGATGCGT
ATGGTAACAGCTATTTAAGTGTACCTCTTACCCATGAACGGTTAATGGCTAATATAGCAATAGATTTCGTCTTTGGCTAA
AACAGTGTTTTAGAAGCTAAAACCATTCATTTCCCAGTCACTCAAAAATCACATCATGTTCTAAATGACAACAGTTGCAG
GGTATGTATTTCATGTTGCTGAGTCGTTTGGTAACAGTCATTTAACTGTGCCTCTTCCCC
>M00285:128:000000000-BF978:1:2115:16622:12834_1:N:0:46
CAGTGAGGCCAAACACAGACCAGAAGAACAGCACCTCAAAATCTGCTTGTGTAACCCACAGCAAAATGATTTTTTGTATT
TTCCATTTTCACATAACTCACTCCGCCTGTGTTAGTTTCCCACTCCCACCAGTCTACTCAGGTCTCTTTCCTTTTGATCA
TCTTTTCCATCCTGCCTCTCATTGCCCTTCCACATCTGGTTCCATCTGACCATCACCCACACACCTATGTACCTGCATCT
CTTCCACCTTGGATCACCTTTTCCTATCCCCTCTCCCACCTAGTTCCAT
>M00285:128:000000000-BF978:1:2115:17510:12834_1:N:0:46
CAATCTAGTGAATCTACACATCCTGTGGCTTGAGTAAAGAGAAAGGATGCTCCCTGTCTGTGTCATAACTTTTCTGTGAT
TCAGACTTGCATTTACACAGTTCTTTTTATGAGCTAGGACTGTCCAAAAGCTAAAGAAGTA
>M00285:128:000000000-BF978:1:2115:3633:12836_1:N:0:46
AGATATCTGGAGTCCATTTATTCAATATTTTCACATGACACGGATCCCCTTTCAATAACTTTCATGGAATGGAGCTGACG
ACATAATATTGCTCGGTTTCTAGTGAGAAATTTTAGCCCAGTCTTTTTTGTTTGTTTGTTTGCGTTTTTTTGAAATTTTT
TTTTGTTTAGTTCGGTTTGAAATATTTATAATTCTTCTCATTGAGTTGGGGTTTTTTTTCCTTTTTTTGGATATATCATA
AATCTTTCTCTTTCATTTCTTTTATATTATATTCATCTGTTAATAGATCGCTGGATGTAC
>M00285:128:000000000-BF978:1:2115:17541:12837_1:N:0:46
GAAATGACCAAGGTATTTGGTTTTTTTTTTTGCAAAACTTTCTGGCAGAAAGATTTCTGGCAGTTATGTGTGAAAGAAAT
CAGTTCTTTTCATCTACTATTTATTTTCTAGTTTCACCAAGACGGTTGATATGTATTTTAATCATTAAGTCATCTCCAAA
CCCATTTTGCCAGTCCCTGCAGTAGTTAGCTCTTCTTTCACCAATTGCATGCATTGTTAAGCCATCCACAAACACTGAGT
TTATCTTTTATGT
>M00285:128:000000000-BF978:1:2115:22204:12838_1:N:0:46
CAGATACATTGAGTTAGTACAGAGTGCACTGAGGTAGTACAGGCAAAATAAACAATAACAGCTCAGTTATATGGAAGTGC
ATTGCTGGTAAATATGGCTGCCTCTTTGATCCTAAACTTCAATACATTTCTAATGTCTGTCTGTTTTTCTGGCAGGAGAT
CGTGAGGCAGCATGACAAACTGCAAGGGCACCACTGATTGGTAAGAACAGAATGGGAGTACCTTTGTACGGAGATGGAGG
CCTGTGCATTTAGCTTGGAGTGGTGCTCCATACTTCATGCAACATTTGAGTTGTAGCAT
>M00285:128:000000000-BF978:1:2115:20721:12839_1:N:0:46
CACCCGCTGCATAGCTTGGCCTGCCGAGTATGTCCCACAGCCCTGCAATTTCCAGAACAAAATACAGGCACATAACACAC
ATCAACCAATCTGGTCTCACCCTCTCAGTGATATTTCCTTTATTCTACTGCTCCCAGCCCCCAACTCCACTGAACTACCA
CTGAAAACTAACTGGTCTTCTCTCTAGCCCAGTTCTGACAAAGTTTCGAACCTGAAACATTAACTCAGACTTTTTTTCAC
TAAAGAAGTCAAGTCGAGTTTATTCAGTCCTGAAGAAGTGTCCTGAACCGAAACGTTGAT
>M00285:128:000000000-BF978:1:2115:17621:12840_1:N:0:46
GGTCCCTTGAGCCTACTGTGCCATTCAGTGTGATCATGGCTATTCAGATCTTGGCTTCAACTCCACTTTCCTGCTAATGC
CCATAACCTCTGACTCCTCTAAAGTCCTAAAGCTATTTTCGATGATTTGGCCTCTCAGCTTTCTGGAGAATTCCAAAGAT
TCACAGCCCTCTGAGAGAAGAAGTTTTATCTCAGCTCCATCTTAAAAGGGCAACCCTTTCTTCAAAACTTATTCCCATAG
TTATAGATTTCTCACAAGGGGCAACAGTCCTTTCAGCCTATCTTGTCAACAACCCTC
>M00285:128:000000000-BF978:1:2115:13839:12840_1:N:0:46
CTGGTTCCATCTGCTCACCATCTCTCCCTTATCTGGATTCACATCACCTTCCTTACATCAGATTCCAGAATCTGCAGCCC
TTTGGTGTCTACACTAGTTACTTCCTAGCCTGTGTCTACCTTCACCTTCCCCCCACCCCACCTGGCTCGATCAACCCC
>M00285:128:000000000-BF978:1:2115:22394:12841_1:N:0:46
TGGTTTTTCCATCTAACAGCTTCTGACCTTGGTAGCGGGAGTAGAATTTTTATAATAAAATGCTTCAAGTTTTTCTTCCT
TATAAACTTATCACTATATGTGATTATCAATTTAGAGTATTGCAATCTAAGTATGATTTAATACAAAGTATTCAGTAGAA
TTTTATTCTCTTACCTAATGCATGTACTCCGTACTTTTTTATGGATTCATTAAAAATATTGTAAAGGATGAAGGGCTTGA
CAC
>M00285:128:000000000-BF978:1:2115:18674:12841_1:N:0:46
AACTGCAGTAATTAATGATGATGCAATCCCCATCCTGGTTGTTAAGCGTTTGCTAATTTACTGATCATCGCTTAGCTGCA
GTAACTATTTTAGAATTCCCAGCAAGAGGCAGCCCATTTCTGCAAGACTACATGAACCTGCTAAAGGACTGTTAGAACAT
AAAACATAGAAATCCTACAGCACAATACAGGCCCTTCAGCCCACAAAGCTGTGCCAAACA
>M00285:128:000000000-BF978:1:2115:5795:12841_1:N:0:46
AAAACTTGGCATTGGAGAGATCACAGTTCTTCACTTTTCTTTTTTTCTCAACACTGTGACTCGTTCTCCAGTGGGATTTT
GTGGATCAATGCGCTCCATTTTAAAGCACTCCTTGGATACTGAGCATCAACAAGTCACTCCATTGCAAAGCTAACCTAAA
CCCACTAGCAGCAAAATAAATTTGACCAAGAGTCATTGGACAGCAGCCAGATGAGGGACCTGAGTTGAGTATGTCCCTTG
GCAGTCTACTGGAACCAACTATATTTCCCCTTCGATCTAGGGCTTAACATGTGAAACGCT
>M00285:128:000000000-BF978:1:2115:5417:12842_1:N:0:46
TGGATACTGGATGCAATTTACTCTCCTGCCTTTGTCACTCTTTAGCTATGCCATAGTTAATCCATCACCTCTCCCATCAC
TGGTGCCGTCGAATCTCCCCTGGAGTGTGATGGTTAGCGGGACATTGCTACATTAAACTACCACCAATCTGACAACAAAA
AAAGTGGTAAACAGAAATTAAGAAAATGTACACAAAAAGCAGACTTTACAACAAGTTAACTCCTCATTCATTTGCTCCTT
ACTGCTCATTAACTGAAATTGATGCAGCAATCATTGTCACTGCAGATTTCACTTGGTGA
>M00285:128:000000000-BF978:1:2115:3886:12843_1:N:0:46
CTGATAGTGACATCACAATCTGGTATGAGGCCTCCAATGCACAGGATCACAAGAGGCTGCATTGGGTTATAGACTCAGCC
AGCTCCATCACAGGCACAACCCTCCCCACCTTCAAGGACATCCTCAAGAGGCTGTGTCTCAAGAAGGTGGCATCCATCAT
TAAAGCCCCTCATCATCTGGGACATGTCCTCTTCTCATTACTATCAGCAGCA
>M00285:128:000000000-BF978:1:2115:26219:12843_1:N:0:46
ATACATCAGTGTTTAAATGCTTATTGCACACCATTACTGTTTTGTCTCTGGAGCGTCAGAAACTGCATTACTTTGAATTA
CAAAAATCAAAAGTTTATGCAAGCCATTTCCCCCATGAGGGCTCAGCATTTTTTATGTCATAATCTCTCTATTATCCCCC
ACAAACCTTATAACCATTAAGTTATTGAAATTTCTCAACAGATGTCATTTGAAGATGAATGTTAGCACTCTGCTGGATGC
TTAGAATGGAATTTTGCTGTAACCACTTTGATTTAAACTGTCATAATGAGAATATTCAGC
>M00285:128:000000000-BF978:1:2115:17979:12844_1:N:0:46
TGATCTGGTGCTCATCAAAGTGTTTATTCTTTCAGCTTCATATCATGTGCTAGCTGCATGATACCATGTTTGGTACATTA
AATATATTACACCAATGTGTGATGTGGTGCAACAAGTACGAAGTAATATACCTGCACTGAAGAATCTAATTCCTTGCTCA
ATCTTATAATAATAAGTAAACAGGAATCATCATACCTGTTTCGGGTCACCCTGATTAGGAGTGAAATGTGGAATAGTTTG
AACTTGAAATTTTCTATTAAGGTCCAAATTTTTCCTCACAAGAAACTTGAGCGCATAATC
>M00285:128:000000000-BF978:1:2115:7537:12845_1:N:0:46
CTTAAAGGTTTCCACACTTATTGTTCTCAGTGCTATTAGTTCAAAAGAAAATTTTGGCTGCAACTCTGAAGTGATAATGC
CTTTCCTCCGCGCCCTTCTGCTTTA
>M00285:128:000000000-BF978:1:2115:24985:12847_1:N:0:46
ATTTATCCAGGTAACTTAGGTGTGACTCAATGATACATCAAATGAACAGGATAGATATATGCTCTGCCAATTTTTCTTTC
CAAAGTTTTACATTTTATCTCAGAGAATCTGGATCAACTACATTAGGCTGTACCAGCATTGTCTCCCTTCTAGAAACAAG
CAATGCTGTCATCTTATTCAATAATAA
>M00285:128:000000000-BF978:1:2115:14664:12848_1:N:0:46
CATTGATCCTCATCCCTCCTCAGGCCAATGAGTTGACTAGGGGCAGGTGGGGGAGTGGATATGTTGGCTGGGGCTGGTGG
GGGTTTGGCTCTGTGTCATCTAGGGGCAGGGGGGGGTGGGTAAATATGATCCTGGGAAAACTCGGCTGCTCGCAGGGAAG
ACTTAGGAAAGGGGTGTGTGGTAATCTCACCGCGTGGTATGCCTGCGCGGTGGGAAACAAGGTGGGTACTAGTAGGCGAG
CCGATTAGTCTGGAAGCAAGATGCGTATTTTTGGCGGGGTCTTCTTACATGATGACCGGT
>M00285:128:000000000-BF978:1:2115:10059:12848_1:N:0:46
GAACTGTACCTTTTACCCCTGAAAAGGTAATCTTGATATATCACCAGATTTCTTCCTAGGCTAAACAGCGTTTTTTAAGC
TAAAATCATTGATTTGCAAGTTTCTTCACAAAACTCAGGGAGTATCAACAGGAAAACAGTTGTAGTATTTGTATTTCATG
CTGCTGAGTCGTATGGTAACAATTATTTAACTGTACCTCTTACCCCTGAAAAGGTAATCTGATATATCTCCAAATTTCTT
ACTAGGCTAAAACAGCGTTTTTTAAGCTAAAATCATTGATTTGCAAGTTTCCTCACAAA
>M00285:128:000000000-BF978:1:2115:7987:12848_1:N:0:46
TGGGATAAAGTCAAGATAAGATTTTTTAAAAGTTTATTTTGATCAAGGGAAAAATAACCAAGCTCGACAACCCTGTTTTT
GTACACATATTACAAAGGACTTTTCATATCCATCTGAGGGGCCAGAAGTTTTTTTTCCCAAGTGATGGGAGCTTTGCCTA
TATGGCACTGCTACAGTACTGCGCTAGTATCAGCCAGGAACTAATTATTTGCACTGCGGCTGTTTGCAGTAGAAGTAGAT
TAACTAGCCAACTACTCAATAGCATCAGATTGGTCCAACCTTGTTGACAAACAGGCTGCT
>M00285:128:000000000-BF978:1:2115:6034:12851_1:N:0:46
CGGTAGATGTGATTAGGGGGTAATAAACTAAAACTGCATTTTTTCTAAACCATGCACCATGGGGCATCTTAATATCATCT
CCAAGTTCCTGCTTTGGGCTGCATAAGCTTCTTAATAACTTTGGACTGTTGCCAACTGGACTATCTTCCAAATTACACAA
ACAAC
>M00285:128:000000000-BF978:1:2115:11123:12852_1:N:0:46
GTGTTTTTTTTGTTAATCTTTTGGTGTTTTTTGTGCTTTTTTTGTGTGTGTTCTTTGTTCCTGATGTTTGTTCTTAATGT
TTGTGTGCTTTGTGTTCATTTTATGGAGTCGTTGTCTGTGCTGACGGCTCCGACAGCTTGTCGGAGCTGATTGGAGGCGA
CAGCGTATCGAATGCCCTGGAGCCTCGTGGTGGCTTCGGGATGCGGGCGGTGAGGGGGC
>M00285:128:000000000-BF978:1:2115:29091:12852_1:N:0:46
AATTGTCCCAGTGTGTGCAGAATTTCACTGTCACCATTTCCTATAGAGAAAAAGAAGTAACATTTCACTGCTTCTGAAAC
AATATTAAAATGAACCATCAGTGTCCTTAAGCAATCTTGCTCCTGGC
>M00285:128:000000000-BF978:1:2115:7011:12852_1:N:0:46
AGTAATCGAAAGAGCTGAGTGCAATTCATTTGAACGTGCCACTTCCATAAATTAAGATATATTTCTTAAAACAAGCAACA
ATAAAAACTTGTTTTATCAAAGTGTATTTATAGTTTTCTTTTGAAGAAAAA
>M00285:128:000000000-BF978:1:2115:22120:12853_1:N:0:46
CCGAAAGTGGGTCAGCTACACATCAAGGGAAAGGGAAAAGTGCCAGAAATTCAGAAGGAATAAGAATTTGAAACTTCTAG
AATAAAGACAAAACCAGCAATGCCAAAGCCAGTTGCACAGGTGTCATGCCAAAGTAACTCCAACAGCTCCAATCCTTGCA
CAGGTGACAAATCCCATTGTGTGAAGACAGAGGTAACAGCTGGTCCCAGGGCTAAGCCAAATCTATATATCAGTGCCATA
ACAGAGCTTTGGAATTGACTTTGAATATCAGTATTGGAGGGCAGGAACAGCTTACACTGC
>M00285:128:000000000-BF978:1:2115:16095:12854_1:N:0:46
GAAGAACAGGAGGAGACTACACAGTCCTTCTCCCTCAGTTCCCATTTTGGGGAAGAATAGCAAGTTCTCTCATCGGATTT
GCCCGTGACCCTCTCTTTTTTTCCCTGTTCCTTTCCACAGGCCCATTCAAGGAGTGCCACAGTAAGGTTTCTC
>M00285:128:000000000-BF978:1:2115:20321:12854_1:N:0:46
GGCAGATAGCAGGATCCATTGTGGTTTGCTGTTTGACATTACACAGGGACGCTCTTGCCTCCAGCTATAAGGTTGTTAGG
AGCAGAAATGAGGGGACAAGGATAAAAAGGGAGAAGAAAACAATCAGGAAAGATGGAGGATCAAACTCGATAATTTCTTT
CTGTCCTGACAAATCATGAAAGACTAAATTTGGTGAAGGACTAGCAATCCCAATTTTTTACCAGCACAGCAATACTTTAT
CCTTACTACAGCCTTTACTTTGTCACATTCAGTGACAATGTGTTCAAAATGCAAATGTG
>M00285:128:000000000-BF978:1:2115:10084:12854_1:N:0:46
GGCTGCAGCTCTCCCAGCTGCACTGCTGTGCTGCCCAGTGTTGTTAGATTTCCAGCATCTTCCCAACTTTCTCACTATCA
GTGTAAATTCTATTCCCTTGTATTTCATGCACATGTAGCTTCTCATTAATATCATTTACCTTAGTGAAACTCCATGATAA
GGAGTTTCACATGACAACCACTTTCTAGGTGAAGAGGTTTTTCCCAAGGTCCATGTTATATTCATTAGCGACACTCTTCT
ATCAATGACCTCCACATTTGCTCTTCTCCTTGAATTGAAATTTTCTTTTCAAAATCATGT
>M00285:128:000000000-BF978:1:2115:21413:12855_1:N:0:46
GGTTTGTTGCAATGATCTTTGAAGCACTACATACTGTCTTGCTCCAAGTGGGAGAAGATTAAAATATCATGTGCCTTGCT
CCAAAACTCTACCTGCAAAATCCTTAAAATATTTTCTAGCTCAACAAGAGTGATTCCAGTCTACTTCTGCCATTATTATG
ATCTGATTTCATACCATGAAACTCCTGCTGTATTGGAGTGTCTTTTTTCAAAGAAAACTTGCATGCCTGATTACTAATCC
AGTGGAATAACTGCCATTGCTCTGGTTACTACCATGTTAAGTATTTTACACTTGAAGCTT
>M00285:128:000000000-BF978:1:2115:10240:12856_1:N:0:46
GCCAGAGGGTGGTGAACCTGTGGAACTCCTTACCACAGAAAGCAGTGGAAGCCAGATCATTGGGGATATTCAAGAAGGAA
ATAGATAGATATCTAATTGGTCAAAGTATCAAGGGATATGGAGATAAGGCAGGGATTTGGACTTAGAATAGTAAGTGTTT
TTTTTTGTTTTTGTTTTCTATCCTTTTTTCCCCACCCTCCCTTC
>M00285:128:000000000-BF978:1:2115:7478:12856_1:N:0:46
GGTAATCCACTTCTGCAATGGTTTTCACTGCTCCTACACCCAAAATCCTCCATTCTTATCCTCTTTCTTATCGGATCGAA
CTGTTATGTTGCAATTTCCTTGGCTCAGGCTTATCTGGCTAGCTGATGTCAATTTCTCATTGGACCTGGCTCAAGGCTAC
AAGCAGTATTACATTATTGCTCTTCCACCAGACTTGTCCCTCATGTCACTTTATTTGTTCTCCTTGAGACAGACCAGTTC
AAACCAGTTTAGCCAGGTCAGTCAAACACTGGGCTCAGG
>M00285:128:000000000-BF978:1:2115:25070:12857_1:N:0:46
TTACCAAACTTCTCAGCACCATGAAATACATACACTACAATTGTTTTCATCTAGATGGTCCATGCGTATTGTATAGAAAG
TGGCAAATCAATGGCTGTAGCTCTTAAAACGCTGTTTCAGCCAAATAGGCAATCAATTGCTATATCAGTGAATAACTTTA
CTGCGTTTAGAGGTACACTTAAATAACTGTTACCAAACGACTCAGCACCACGAAATATATATACTACAGTTGTTTTCCTG
TGTTTTGTGTAGAAACTCAATGTGTTCTGTGTAG
>M00285:128:000000000-BF978:1:2115:5256:12857_1:N:0:46
AAAGTGCTGGATGAACTCAGCAGGTCAGGCAACATCTATGGAGGGAAATAAACAGTTGATGCTTTGGGCTGAGACTCTTC
ATCAGGTCTAGAAATGAAGAGGGCAGAAGCCAGAATAAACAATCATAGTTTAAGCAACTTTTAGAATAGGGTCTTCTGTG
CCTGGCCTATTTCAACCTATTTGCATTTTAATCGTGAAGGCACA
>M00285:128:000000000-BF978:1:2115:11826:12859_1:N:0:46
TCATTGACTCCAGGAAGCAGGGGGAGGTGCACATGCTCCTGTTTACATCAATGGTGCTGGTTGAAAAGGTTGAGAGCTTC
AAGTTTTTAGGAGTGAATTTCACCAATAGCCTGTCCTGGTCCAACCACGTAAACGCCATGGCCAAGAAAACACACCAGCG
CCTCT
>M00285:128:000000000-BF978:1:2115:27173:12860_1:N:0:46
GACACTTCTTGCCTGGCCAGTGTTTGGCAGCAGAGTATATATTGCTTTTCATGCTTTAAAAACTACGGTGCATCATAGGA
ACATTCAGCACAAAATACTGACTGCTATTCTAACAATGTTTCTTAAATGTTAAATGTTTGCATTTAATATTGATG
>M00285:128:000000000-BF978:1:2115:9052:12860_1:N:0:46
GTCCATCTCATTGTATAAGGGAACTGTTTAATAGTCTTGTCACAGTGGGTTAGAAGCTGTCCTTAAGTCTGGTGGTATGT
GCCCTCAGGCTCCTGTATCTTCTACCCAGTGGAAGAAGAGAGAATGACCCGGGTGGGTGGGTTCTTTGATTCTGCTGGCT
GCTTCACCAAGATAGTGAGAGATAAAGACAGAGTCCAAAGAGAGGAGGCTGGTGTCCATGATGCGCTGAGCTGTGTCCAC
ATCTCTCTGCAAATTCTCTTCACATTTAAACAATACCTCAGTGTGGACTTGAAGACCAGG
>M00285:128:000000000-BF978:1:2115:8825:12860_1:N:0:46
CCCAAACTTGCTCCACTCCAAGCTGAGAACAATTAAGTCCTGTGAATTAATGGTATCATTTTCATATGTTTTAAGTCACT
TTAACACTGTAAGTGATTCAAATGTTCATTTTCTTTCTCCTCCCTGAAGACAGTGTCATTCTTTGACGATAAATAGTTAA
ATGCTTTTCACCAAAGCATTTTTCCCACAGCATTGGCAATTTGCATTTCTTAACATTCAAGTTTAGTTATAGACTACAAT
GCAGTTTGATTGACATCGTATTCACAAGTCACTGGTGAATATGAGATGCTTACTGTCACT
>M00285:128:000000000-BF978:1:2115:14499:12860_1:N:0:46
GGCAGGAACGGGATATTGAGTGTTGAGGATCAGCCATGATCTCAAAAGGGCGGAGCAGACTCGAAGGGCTCAATGGTCTA
CTTCTGCTCCTATTGTCTATTGTCTATAACCCTTCTTCAATCTTATCAGTCATGGATCAGGGATTCTTTGAGTCATTGAG
GGTCTTTTCCTCTGACTACCTTGCTCAATAATACAGGTTCAAGAAAGTGGCTTACCATCACCTCCTCTATAAATGTCCAC
ATCCTATACATAAGTAAGCAAATTAAAGAAATGTTTTACTAAAATAACACTTGCTTCCTT
>M00285:128:000000000-BF978:1:2115:23083:12860_1:N:0:46
CATTATTACGGTAAGGTTGAAGGCATACAGGGTCACATTCTGCATCAACCTTGCAAGATATGCAGCACACACAAATGCTG
TCATGAAGGCTTTTTGTTTATAAATGAAACCCCTTTTTAAGCTTTTTATTCACCTTCTCGGCATTTGGTTACGACCAATC
TCTTTTGTTGCCTCTCCAGCACCAGCCCTCTCTAGAAGTGTACCAATATCTGTTAAAATTAGATCATTGTCACTTTACAG
CCACTTTTTCCAATTATTGCAAATCATGTTGTGATTCAAGAGCTCCTGCATA
>M00285:128:000000000-BF978:1:2115:2469:12861_1:N:0:46
CCCATGACCCTGAGAGACTAAGAAGGAAACCAGGGGTAGTCTTACATTTCTCTCGGCGTAGTCTTGAAACTAGTCTAGAT
CTGAACTCCTCAAACTTGGAAAGAGGGGCGTCCAACATTCCCCTGTGTAATTGGTTCCTACTGTAACCACAGCTTCAAGC
TAGTTTCCCCTCGTTGTGATTAGGTTTCCAGTGTAATCTAATGAACTGCCAGGAGTGCAAGGAAACTTTACCTTGTGGTC
TGACATTCTCTGGTGCAGAAAGAAATGGAAAAAACATACCTCCTTGCAGTGTCGAATTCT
>M00285:128:000000000-BF978:1:2115:10816:12861_1:N:0:46
GAGTTGGAAGTGTGAGAGAGTAGGGCCCCTCAGAGACCAAGATGGAAATATATGTGTGGAGATGGGCAGAGTTCTCGATG
ATTACTTCTTATGTTTTTACCATGGAGAAAGATGCGAAGACTTGGGAACCTGGTAAATTTAGTAAAGGTGTTTCAGGAAC
AGTCCATATTACTATAGAAGAGGTGTTGCATGTGTTAAGATGTATGAAGGTAGACAAATCTCCAGGTCGAGATGAAGTAT
ATCCAAGAATACTATGGGAAGCTAGAGAAGAAATTGTGAGGGTCCTTGCTGAGATATTTG
>M00285:128:000000000-BF978:1:2115:7292:12862_1:N:0:46
TTTAGCGAATCGGGAGCCCATACACGTCAGCGCCGCTGACATCATCCGTGTATACACCAGTCAGTGTAATTAGTTACCCT
GCTGGAGATTATGGAGTGAAGAGCCAAAACTCGACAGTAGCAGACCCCTGGTTTGGTTGTAGGATACA
>M00285:128:000000000-BF978:1:2115:5430:12862_1:N:0:46
CAAGATACATTTCACTGTGTGTTTCAATGTACATGTTACTAATAAAGAAATCTTAATCAGATGCAGTGCTGCAGTAAGTT
TAATGACCTTACAGAAGTTATGAAGGTCAACAAATGACTGTGTGCCCTATCCAATCAATGACATCACTTACATCCAGCCA
CTGCTCTATGCATAAGGTCTCCATCACTCACCACCAATGTCAATCAAGACTTGTAATTAACTTCATATGCGCCACTATGC
TCTCAATATTGAAACCTCACACCCACATCCCAAAGCTTGCACACACTACCAGCTATTCA
>M00285:128:000000000-BF978:1:2115:25925:12863_1:N:0:46
GCCTGACTTCAGTTGTAGGGAAGCAACTGGAGGGAATTCTGAGGGACAAGATCTACCATCACTTGGATGGTGAAGGCCTG
CTCAGGAATATCCAGCATGGGTTTGAGTGTGGG
>M00285:128:000000000-BF978:1:2115:16367:12865_1:N:0:46
CATTGCTGGCTTTGAGTGTCCATTAGAGAGGGCAATTAAGGTCAACTGTAAACTCAAACGTGTGGGATGACACATTGGGT
AGCCTGACAACTTTCCTTTTCTGAAGGGCATTAAATAAACCAAGTTGTTTCACAGACACCCTCAATGATACCAGCTTTTT
ATTCCAGCTTTAGTCAGTTACTTGAGTTTAAATTTCTCTGCTGTCATCATGTATCCAAATCAGCA
>M00285:128:000000000-BF978:1:2115:3835:12866_1:N:0:46
GGAGGTAACCTGATGGAGTTCATCGAGAATCTTGATTTTTTACACCGTTACCTTTCATTGTCATATCATGCAAGTTTAAT
GAAGATTTCTGGGGTTCTTTGGGATCAACATGAAGAAAGTTTGTATTTTGAAGAGGCCAACTACCATAAGGTTAACAACT
ACTTTATTGCTGCAGAATTAACTTTTAGTTTTCGGATTACATGAATAAATCAACTTGCAAACACTATTAAACGACTAGTA
ATGTGTTAATATTACAAATATGATTTCTATCCTATTTACAGTTAATAATTGCTTTACAC
>M00285:128:000000000-BF978:1:2115:12170:12867_1:N:0:46
GGCCAAAGGGCCTGTTTCTGAGGTGTACCACTCGATGACTCCATCCTAAAGAGGCGACACTTTATTCTGCGGCCATTTCC
CTGAGTTGTTCGTACTCCCACAGGGGGAAGCAGTCACTCAATGTCTCCCCCTCACTAGCCCT
>M00285:128:000000000-BF978:1:2115:3759:12867_1:N:0:46
AAATCAAGTCTCAAGCCATAAATACTGCCAGAGATGCAATATTAATGGCACTGCTACTCTTGGGGTCTGGCTGCGATTTA
GCCGCAGACATTATTAGTATTGCTGCCATATGGATCCAGTGACCCAGATTCCATTCTGACCTTGTGTGTTGTCTGTGTGG
AGTTTGAACATTGTCCCTGTGGGGGTTTCCACAGGTGCTCCCGTTTCCTCCTTCATCCAAAAGACCTGAAGTAGTAGGTT
AATTGGCTACTGCAAATTACCCCTAGTGTGAGTGGGTTGAAGGAGAATCAGACAGGT
>M00285:128:000000000-BF978:1:2115:20591:12869_1:N:0:46
CACCAGTTTGGATTCAACTCAACCTTTTCCAAGGGTTGACTAATTTTTCTCTTATCATTTTTGAAAAGCTTGCCCCATCA
GGGAAAACCAACCAGCTGCTTGCACATGTTGGACCTCTGCTATTTTCCCGACCTCTGGCACCTCCTCTGTGATTTGAAGG
TAATGGCAAACCGTCCC
>M00285:128:000000000-BF978:1:2115:24027:12870_1:N:0:46
CTGCGGAAATGTCCCAGATCACAGATCCTCTGCCCGCACAAGCCCTTCATATGAATGGAAATTGTAGGGTTGTAGGAAAG
AAAGGCGAGGATAGGGCATGTTATCTCACTTCCTTATTATTTGTGTTTATTTTATTATTTAAATCATTTAAAGTTGTTTT
AAGTGTTTTCAGTTGATTTTATTCTTTTCTAATAAAAATATTATTTTTAAATAGGT
>M00285:128:000000000-BF978:1:2115:18867:12871_1:N:0:46
TCCATGGGTTTTGTGAAGAAACTGGCAAATGAATGGTTTTATCCTATACAACGCTGTTTTAGCCTTATGAGAAATCTAGT
GATATTTCAGTTTACCTTTTCAGGGGTAAGTGGTACAGTTAAATAATTGTTACCAAACGGCACAGCAGCATGAAATACAT
ACACTACAACTGTGTTCCTGTTGATACTCCATGAGTTTTGTGAAGAAACTTGCAATTGAATGATTTTTGTTTAAAAAACG
CTGTTTTACCCTATTAAGAAATCTGGTGATATATCAAGATTACCTTTTCAGGAGTAAG
>M00285:128:000000000-BF978:1:2115:18742:12871_1:N:0:46
AAAATCCATGTAGACCACATCCACCACACTGCCCTCATCAATTTTCCTCGTCACCTCCTCAAAGAATACTATCAGGCTCG
TGAGGCAAGATCTTTCCTTCACAAAGCCATGGTGACTGTCCCTAATCAGTCCACGACTCTCCAGGTGTTCATAGATCCTA
TCCCTTAGAATCCTTTCTAACAGCTTACCCACCACAGTCGTAAGACTCACTGGTGTGTAATTCCCCGGTCTATCCCTACT
ACCTGTCTGGAACAAGAGAACAACATTCGCTACCCTCCTATCCTCTGGCACCATCCCCGT
>M00285:128:000000000-BF978:1:2115:12753:12871_1:N:0:46
NNNNNNNNNNNNNNNNNNNNNNNNNNNNNNNNNNN
>M00285:128:000000000-BF978:1:2115:25825:12872_1:N:0:46
CAAAATATCCACAGCACAGGCCTTGGCCTAACATCAGTATAAATGTTCCACTTGAGTCTCCTCCAATGCTATCAAGTGGG
GAAAAGATGAGGGGAGTGGTCAAGTTTCACCCATGAAACTGCCAGAGAAAGCTTTCACAGCTGACCAAGTCATTTCCCTA
GCTAAGTTTGTTGTC
>M00285:128:000000000-BF978:1:2115:18948:12872_1:N:0:46
GTGAAGAGGCACAATCAAATTCATGTTACCAATCGACTCAGCACCATGTAATACATAGAATACAATTGTTCTCACAAAGT
TACTGCTTAGCTTTAATGGCAATGTAAAAATAAAAGCATTCTGCTTTCAAAACGCTGTTTTAGCCAAATAGATAATCTTC
TGAAATATAAGCGGTTAACTTTTCAGGGTGATGAGGCACAATCAAATTCATGTTTCCAATCGACTCAGAACCATAACATA
TATATAATACAATTGTTTTCATCAACTTTCAGCTTAGGTCTAGTGTGCAAAGTGCCAAAT
>M00285:128:000000000-BF978:1:2115:13180:12872_1:N:0:46
ATCTAAAGAAAGAAGAAATAAGTTTCAGTGGTAAGTGGTTGGATAAGGAAAGGTGCCAATGATTGTACAGGTAGGTTAAT
TTGGGGGTTTCAAATGGGCGGTATGAACTCGTTGGGCCGAAAAGGCCTGTTACCACGCTGTAAATAAAATTTATTTTAAA
GATTTATAAAGACAACCACCTGCTTTGGATCCTGAACTATATGTTTGCAGGTTAAATTACTGGGTCCAAGTTATCATACA
TTTT
>M00285:128:000000000-BF978:1:2115:9975:12873_1:N:0:46
CGGGATCTGTGTGTCACCAGCAAGGCCCCTCACTCTCACAGGCAGCCAAACTCTCGACAGATGTGTACACGCGTGTCACC
TGGGCTGCAATCTCCCTCAATTCTCAACTGCTAGGTGCTAAAGTTGACCCCCCCCCCACCCACCCACCCCCTTCCCCAAC
CACCCCCCTGCCACTCACCCCCTCTGCCCTTACCACCCCTCCCCCAGTGGCAAACCCCTAGGGGGGGATGTTGGACGTGA
CGCATTCTGCCCTTAAGTCAACCGAGCGTTTGTGCCCTCTGTTAGGTGGCGGGGGGGC
>M00285:128:000000000-BF978:1:2115:21196:12873_1:N:0:46
TTTAGGGTAGTGGACAGAGGGTAAGTCTTAAACACTTGTCTCTGGCAGCAATTCATTCAGTTTCTGGAACACTTTTGCCT
AAAAATTCATTTCCATAAAGTGGCAATGACCACTTCTGGATCATGTTCAGCTCGCTGGAGGGACGGCAGAACATAAATGG
GTGGAATTTAAGCATGTAATAAAGAAAATGCAGGACAGACACATTCCAAGAAAAAAGAAGGTTTTAAACGGAAAAAGGGC
>M00285:128:000000000-BF978:1:2115:17562:12873_1:N:0:46
ATAAGATGCAAGGTTGCACAAGGTAGAATGTGAGGTCATAGACCATCTCATTGTATAAGGGAACCGTTCAATAGTCTTAT
CACAGTGGGGTAGAAGCTGTCTTTAAGTCTGGTGGTGCATGCCCTCAGGCACCTGTATCTTCTACCATACGTGTGTATAT
CCACATACACAGATGTGCCAAATCTGTACAACAGTGCCTGGTCTCTAGTTGTCTTGGACTGTCTTGCTATTGAACCAAAA
CCTTGCACTATCGTCCATCTGATAACTGATGTGCAACAACCACCCTATGTTAAACAAATT
>M00285:128:000000000-BF978:1:2115:8930:12875_1:N:0:46
ATAATCACAGACCCCACCCACCCCGGACATTCTCTCTTCTCCCCCCCTCCCATCGGGCAGAAGATACAAAAGCACGTACC
ACCAGGCTCAGGGACAGCTTCTATCCCTCTGATATAAGACTATTGAACTGTCCCCTAGTACAATAAGATG
>M00285:128:000000000-BF978:1:2115:23675:12876_1:N:0:46
GTGTGGTCTAACCAACTGCAACATGATGTCCCCAAGCCTGTACTCAGTGCCCGAGCCAATGAAGCTAAGTGTGCCACACC
CCCTCCTCACAATCTTGTCTGTGTCGCCACTTTCAGGGACTCGTACCTCTCGGTCTCTCAGTTCAACAATGCTCCCCAGA
GCCTGGTTATTCACTGTGTATGTGCTTCCCTGGTCTAACTTCCCAAATGCATCACTTCATAGAACCATAGAACAGTACAG
CACCATATAG
>M00285:128:000000000-BF978:1:2115:12664:12877_1:N:0:46
NNNNNNNNNNNNNNNNNNNNNNNNNNNNNNNNNNN
>M00285:128:000000000-BF978:1:2115:24683:12883_1:N:0:46
ACCATCCTGATAGTTGACCTGATGGACGGGTGGGCCAGGCCATGCAGGGCATCGAAAACCTGTCGACTCCATGCTGCCTG
CATCACCAGCCGGGGCCTGCCAGTAGATGTGTCACACAGGAGCCGGATCGCCGTAGTGCCAACAGGAACATCTTCCAGCC
GGAGTCCCGAGATCGCGGTGTGGTATGCTGGGATGTCTT
>M00285:128:000000000-BF978:1:2115:19455:12883_1:N:0:46
AACTATATAGAACCTTTGAGAGACTGGGTTATGGAGCATTGTGTACAGTTTTGCTCATTTTACCCAAGGCAAAATGTGTA
CTTGCACAGAGGTTGTAGCCAAGATTAAATGGTTTGGTTCCAAGGATGATGGGTTTGCAGCTTGAGGAGAGACTGAGTAG
ACTGGATGTACACT
>M00285:128:000000000-BF978:1:2115:11206:12883_1:N:0:46
GACACCATACTAGGAAACAATGCAATACAGATAACATCTTAGGTGAAACACACAAAAGGGAATGTGAACAAATTTTTTTA
TTGTTTTTTTATGAAACACAGAGTGGTTAATATCTGGAATTCACAGCTCGGAGGGTAGGCTTTATGAAAGAATGGGAAAA
TGCAATTGAAGAGATGACTGTATTTGTAGCCTATATCAGCTCAGTAGGCCAGATAGCTGTGCTCCAACAGTACTAAAGTG
TTAAATTGTGGGCAAATTGTATAACTGCAGGTCAAGTTCTGACCGTACAAAATTTCATGC
>M00285:128:000000000-BF978:1:2115:11164:12884_1:N:0:46
NNNNNNNNNNNNNNNNNNNNNNNNNNNNNNNNNNN
>M00285:128:000000000-BF978:1:2115:6059:12885_1:N:0:46
GCACTAAGTCCCTTCAACTGCTTTGTAACAATCTCTCTAAGTCAAAACTCATGTATTGTTTTCAATGTCCTGTCAAACCT
TCATACGCTTAGCATTACTGCAACACTTGCACCCACTATTCAAAGTCAGGCACACAGCCAGT
>M00285:128:000000000-BF978:1:2115:16084:12887_1:N:0:46
ACTTGTACTGAGGTACAATGAAAAGCTTGTCTTACAAACCAATCATACAAGTCAATTCATTACACAGTGCAGTTAACCTT
GTGTTAGTACCAAGTGCATTGATGTAGTACAGGTAAAAACAGTAACAGTACAAAGTGTCACAGCTACAGAGAAAGTGCAG
TGCAGTAAGGTGCATTATGGTCTTTCTAAA
>M00285:128:000000000-BF978:1:2115:14455:12888_1:N:0:46
TAATGCAAGTTGATAGTTCCCTTGATAGAGTCCTGACAAAATCAGTTTATAATGCAGTCTCTCTTTCATAAGTTTTGGGC
TGTATCTTCAACCAGATGAAACTTCCAATTATATACTGGATCATTCCTTGACAACGAGCAATTCAAATCAAATACTCTGT
TGCTCTGTGAAATCTCAGTATTACTGGCCATGGTTTTTGGTCTTAACACTTGATGAGCACAATCAAGTGTGGATGTACAA
ACATACCCATCAGAAGTTTAAAAAGAATTCAGTAGGATTACC
>M00285:128:000000000-BF978:1:2115:14032:12889_1:N:0:46
AATTCTGTAGTTTTTATTTTCATTGGTTCTCAGGATGTGGCTGTTACTGACAAAGCCAGCATTTACTATCCAGCTGTGAG
GTGATGAGAGCCCCGTGTGGTGAAGATGCTTTCATGGTGATGTTTGGTACAGGTTTACAAGGTCCATCTTAAAAGTGCCC
ATTGTACTAACTACCAAATGTCAGCCCTGTCATCCGCAGTAATCCTATCAACAATGTAGTTGACTGACTAAAAGTAGAAT
CCTTTGTTTCTTTGTACTCCTTGAGAATTGAGGTTTGCTTTTGAAATGCATGATTTATGC
>M00285:128:000000000-BF978:1:2115:9465:12890_1:N:0:46
GACAGCAAAGGTATAGTACTTTTAACTATTATTGCTAGCATCTCATTTGTTTTGCACAATTTGCATCCATCAAGTCATTT
ACCATTGTGCATTTTCAGAAGTATCAAACGATCATTTCTTTGTCAATTTTAGTATAGTTTAAATGAATATTATTTATATT
TTTACCTCTCCTATCCTGGGATATGATCATATGTTAATGTGCTTTAGAAAGCATTATTTTACTTTGGATAGCTTCTCTTT
GCAAAGCTGCCCAATGTATTTCCATGGAAGGATTGGTACTCTGGGTGTTACATTTGCAA
>M00285:128:000000000-BF978:1:2115:5633:12891_1:N:0:46
AGAGTAATACGTAAGAAGAAAAAGAGGCTGCAAAGAGAAAACTTCACATATCAGAAGTATAAAAAAGATCAAAAACAATA
TATCAGAAAAATTGAAGAAAGACACGATGATGCTAATGGAACTCAGCAGGCCAGGTAGCATCTGTGGAGAAAAGCAGGTG
GTCATCGTTTCATGTCAGTAATGAAGATCGGAAAAGAGGAAGCCCAATATATAGGAGGGGAAAGCAGATCAGTGATAGGT
GGACGAAAGAGGG
>M00285:128:000000000-BF978:1:2115:24883:12891_1:N:0:46
TTTGATAACTGATGAGGACTTGCTGTGCTGAAGGCCATGCTTCCATGTTGTATCTTTACCTGTGACTCTATGGCAGGAAT
CGCCATAAAAATGTATGGCGATTCCAATTCTATGCCAGATTAGACCACTGTAGGATCACAAAAGCCTTCATCAGAGATCG
AAGAGCACACGTCTGAACTCCAGTCACTCCGCGAAATCTCGTATGCCGTCTTCTGCTTGAAAAAAAAATAAGAAATATAA
CAAACAACTCACCACTACACATCACAGACACACGTCCAGTTAGACAAATTAAAACACTTG
>M00285:128:000000000-BF978:1:2115:5096:12892_1:N:0:46
GACCGTCTCGTCCCCAGCACAGTCCTCCCGGGGGCAGCGCGCGCTGGGGGTGATGCTCCGACCGTGCAGGAAGGATCTGA
CTGGGAGGGCACCTCTCACCGCCAGCCAAGCCAGGTCTTGGTGCTTGTTGGTGAGTTGTGGCGATGAGACATTCTGCCAG
ATGGTC
>M00285:128:000000000-BF978:1:2115:27058:12892_1:N:0:46
TCGCACGCACAGAAATAGGCCCTTTGGCCTACTATGTCCATGAACTTTTGCTCATCCACACTAATCCCATTTACCAACAT
ATCCTTGCCTGTCTTGCTGTTTTAAAATTCTGTCTAAATGCATCTTAACCTAATAAATGTTTCTACTTCTTCTTCTTCTG
GCAGCATGTTCCTGATATCAACCACTTATCCCTCAGAACTCAGATCAAAAAACCAACCCCCTCAGATCTGCTTTAAAACT
TCTTCCTCTCAC
>M00285:128:000000000-BF978:1:2115:28096:12892_1:N:0:46
ATATTGCAATGGTTTTATTCCTAATGACTGGACAGGTGCCACTTTAATCTGGTTCGTTAATTGGAGTCTTTCACAGAATT
TTCTATGTAATGCAAAAAACATCTGGATAGGAAACGTAATGAGTAATGTAATATAGATAGCCAAAGAGAACCCATTATTT
CCTCTGGTATTAAAACAAGATATGTTATGCAACTTTAATATCCATAGGTAAAGAACACACAAAGTCTATTTACAACTGCA
GTAATTGCCTTTTATTAAGTATATTTCCTGTTTTTAATCCTGTATATTTAAAAT
>M00285:128:000000000-BF978:1:2115:26455:12893_1:N:0:46
GATTAACTTATAAGGGTTAAGAGATACAGTAGAATAGCTGTTACCAAACAACTTTGTTTGGTATTGTGTGTGTGTGTGCA
ACGTAGTACGTCAACAGAAGAATAGACTAACGTGATGAGGTCATTACAAGAATGAAATGATAGGAGAGAGAGAGAGACAG
ACAGACAGACCGTCCGAGAGAGAGAAAAAGGAGATAAGGCAGCCTGTTTTGTTTCTGTCGATGGGTGAATGACAGTAACT
GTGTTTGTCACTAAAATCCGTGGATGGATTTCTGTAGTAGTTCAGTGGAGATCACTTTGT
>M00285:128:000000000-BF978:1:2115:3790:12894_1:N:0:46
CCAGTGACCCAGGATCAATTCCAGCCACTATCTGTAAGGAATTCGTACGTTCTCCCTGTGTCTGCGTGGTTTTCCTCTGG
GTGCTCTGGTATCCTCCCACATTCCAAAGATGTACAGGTTAGGAAGTTGTGGGCATGCTATGTTGGCACTGGAAGCATGG
TGACATTTGTGGGCTGCCCCCAGAACACACTACGCAAAAGATGCATTTCACTGTGTTTCGATGTACGTTACTAACAAGGA
>M00285:128:000000000-BF978:1:2115:23873:12895_1:N:0:46
GTTTCATCTCGACATAATTTACAATTCAATTCATACTCTCTTTTTTTGGTAACAAACTGATCACTATGCCAAGTCTAAAC
TCAACTTTATGTAATTCCTGGCATAACTACTAATGCAACAATTCCATTGAAGAACTTTAAAATTAAGTGATCAACCAAAA
CTCTCACACAACAATTTGCATTTGTATGGCGGCTCAGTGTCACAGGAACAATAACAAATAAAGTTGGGAACCAAGACAAA
CAGAGGTGTGAGGGCATATGACAAAAAAATTGGACCAAAGGGAGGTTTTCAGAGAATCGT
>M00285:128:000000000-BF978:1:2115:28575:12895_1:N:0:46
CAGTCCCCCAGACTAAGGCGCTACCCTTGTGGGCAGGTTTGAAGAGCTTCCTCTAACTTGTGAGCTGAAAACCAATTCTA
GCTGCAACTTTGACTGCTACATTAAGTTTTTTGGTCTCACCCTTACAGATATTTCCTTTGTTCAACAGCTTCTTCTCCTC
TGCCATCAGATTTCTGAATGGTCCATGAACCCATGAACACTACCTCATTATTCCTTTTTTTTGCACTAGTTA
>M00285:128:000000000-BF978:1:2115:13948:12896_1:N:0:46
GGCTCAGCTCAAGGATCATCCTTGCCTCTTGGGTATCTTGGCTTTTCAGCTGGTGCTTTGTGGACCAAGATAATGAAAAC
TGCTGCTTACAGTTAGGTTGAGTTAGTGGGCAGTGGGAAAATTACCCCTCGTGTTCATTGATCTCATTACTGGAGATTAG
TCACACTGTGTACTCTGCCACTTTGGC
>M00285:128:000000000-BF978:1:2115:2749:12898_1:N:0:46
CTCTCTGTTTCTCTGTTATCTCTAAGGCTGCCTCCAGAATCACTTTGACAGAGCTTTTGACATCAAATATTTGTTTAATA
ATGTTTCTATAAAGCTTCTTGTCATTTTGCCTTTTAAAAGTTGTTATAGACGCAGTGTTAATATAAGTAATAGTAGTAGC
TGTTGATAAGATTAAATTCCCTCTTGGTTGTGTGTTGTTCATGGCAGATCTTCCATCAAAGTTACAGTGCATGTTTCAGA
AAACCCTCTGGAGATTCAAGACTTCAGTTTATCTGTCTTACTATTCTTTGCTACAAAGGG
>M00285:128:000000000-BF978:1:2115:12464:12901_1:N:0:46
ACCAAACCTGTGCTGTACCTGGCAGGTAGATCTTTGACAGCCTGGTGCTGCTCAGGGACACCATCGCCTACGTGCAGGAC
AGAGGGGTGGACGCCTGCCTGGTCAGCCTGGACCAGGAGAAGGCCTTCGACAGGATATCGCACACGTACATGTTGGACGT
GCTCTCCAAAATCGGCTTTGGGGAGGGAATCAGGAATTGGATCCAACTGCTCTACACAGACGTCCGTAGCACAGTCCAAA
TCAATGGGTGGGAAACAGACAGCTTCCCCATTAAGTTTGGAGTCAGGCAGGGCTGCCCTC
>M00285:128:000000000-BF978:1:2115:24401:12903_1:N:0:46
ACACACACACACACACACACACACACACAGACACACTTAAAGACAGCAACATGAACACTGATAGTCTGAGGGAGGCAACT
GAATGTATGAGGTTGGGTGCACATGAATATAAAGGCAGATTAACCCTCATACAGAGACTGAGAGAGGCAGAGAGTAGAGA
GAGGCTTGCACAGTCACAGTCAGGTGCAGGAGATCACGAACATCGTGACTGGTAAACACACCAACGAGAGGAATCACACA
CTGACAGACAGGCACACACACAGAGAAATGGATGCGGGAACGTGATCAAAAAGTGATGG
>M00285:128:000000000-BF978:1:2115:11710:12903_1:N:0:46
ACACACGTCAGGCTTCTGTTCATCGACTAGGGCTCGGCGTGCAACACAATCGTCCCATCCAAACTCATCAGCAAGCTTCA
AGACCTGGGCCTCTGTACCTCCCTCTGCAACTGGACCCTTGACTCCCTCATCAGCAGACCTCAGTCAGCGAGGGTCAGTA
ACAACATCTCCTACTCACTGACCATCAGCACAGTGGCGTGCTTAGTCCCCTGCTGTACTGTCTATATGCACATGACTGTG
TGGCTATGCACAGCTCTAATGCCATCTTCATATTCGCCGACAACACCACTATTGTTGGAC
>M00285:128:000000000-BF978:1:2115:4536:12904_1:N:0:46
TTCAGCAGGTCAGGTAGCTTTGGCAAGATAGGAATAGTCTTGCTTTGGGCTGTGATGTGATTTCCTAAACTGGAGAAGCA
TTTGAGCATAGGAGACCGAGGGGTGATCTTATAGAGGTGTATAAAATCATGAGGGGCATAGATAGGTTTGGGGAATGAAA
AACTAGAGGG
>M00285:128:000000000-BF978:1:2115:26178:12904_1:N:0:46
TTTGTCTGAATTTATTTATATTGCATTATAAAAGGTAATGACAAGTTTCAGTGTTTGTCACTGTGATAGTTGAACTGCTG
CAGTAATAGTGTGATTAATGACTCTGCAACTTGCTTGTTAAAACCCAACAATTAGTTTCATTTAACCCCACCAAGATTTA
TCAGTGATTTTGTTAAGGCTTTTCCTCTGTATTGTGCTGGGTTTTTATTTTGTGTGTCATTCTGTCTGCTTTAGAG
>M00285:128:000000000-BF978:1:2115:15568:12905_1:N:0:46
GCCGCTGAGTCTTTTGGTGACAGTTATTTTAGTGTACCTATTACCCCTGAAAGGTTAATCCCTGATATAGCAAACAATTT
CCTATTTGTCTAAAACAGCGATTTTTAAGCTAAAAGAATTCATTTGCCACTGCTACACCTCCTCATGGAGAATCAACATG
AAAAGAGTTGTATTGCATG
>M00285:128:000000000-BF978:1:2115:5433:12906_1:N:0:46
AGACCTTACACAAATGAGTATGCTAACCCTTTTCCAACCTATTTTGCTTTTCATCAGACAAAGCCGATAATAATTGCCCT
GCCCTAATTGACCTGGAGGAGGTAATGGCGAACAGCCCTTCTGAAGACATTCACTCACTGAGAGATTTAATACAACTGAA
TGCCAGTTTGATACAAGGGTTTGATATAACTGAATCACAGTGCGGTGCGCTGAAGACAGAAATATACCATGTGGGTAGGT
GCAACATGAAGGTCTCCAAATCTGAATGCACAAGATGTGGTATGGTTTCATGGATAGAGG
>M00285:128:000000000-BF978:1:2115:21676:12906_1:N:0:46
GAATGTGGGAGGAAACCAGAGCACCTGGAGGAAACCCACACAGACACGGGGAGAACGTACAAACTTGTTCGCCATCATTA
CCTACTCTCAAGGCTCTACATCAGTACTCCTGTAGTTTCTAAAAGTATTCCCCACATTCCATGCTGACACCATTCTGTCT
TACAACCACCATATTAGAGTTACACACTTCTGCACATACCAAGAAGGAAACAAATAATGACTTCTGCTGAATTTAACTCT
CTCCTGACCCTCCACCTCTTGATTTTTCATTTTTATG
>M00285:128:000000000-BF978:1:2115:26895:12909_1:N:0:46
GACGTGTGCTCTTCCGATCTCCTTCTGTGTCATAAAGAAATATGTGAGTAGATGTACCAAATGCTTGTTCAGCCTCACAT
TTCAAAGAGGTATGAACATTGATTAGCAGAGTTCCAAATTGGCAGCTCTGCTGTTAAATGAGCCTCACGGACCGATTGCT
GTGATATATCTAGTCTGCATTCATTTATGGGTGTTTCGTGCACTGAGCAGGTGCCAGGGAGTTCAATTGCACCCTGGGGT
ACTTTGAAGCACTGAGCAGTGATTCATCCTT
>M00285:128:000000000-BF978:1:2115:3073:12909_1:N:0:46
GTTTTGATATACAATGTAGGTATTAGAGAGGGTAAATCTATCTGCCTTGTTAGGTATTCAGCTCAACAAGAATTTTTTTA
TATTCCTTTAGTCATTTTTGGATTCTGTAGAAGATTTTGCAACCTCATTTTGATTCTGTGTTGTCTTGAAGACCTGCATT
TTGGAAGTCAAATGTGGGTATGACATTTACAGTAAATGTTAGGACACAAGAATATTGTTGAACAGAGAGACCCTGGGGCC
CAAGTCCATAGTTCCCTGAGAGTGGAAACACTGGTGGATAGGGTGATGAAGAAAACACAC
>M00285:128:000000000-BF978:1:2115:17144:12910_1:N:0:46
AATTGTCCAGTAGATACTCCATGAGTTACTTATAAAACAGGCAAATCAATGTATTTTGCTTATGAAACGCTGTTTTAGCT
AAATAGGAAATCTGTTGTATATCTGATATTAACTGTTCTGGGTTAAGAG
>M00285:128:000000000-BF978:1:2115:15233:12912_1:N:0:46
CTCTCTCTCTCCCCCCCCCCGGGGCCCGGGGCCCTCTCTCTCTCTCCCCCCCCCCCCGCGGCCCGGCCCTCCCCTCTCTC
CCCCCCCCCCGCCCGTCGCCGGAGGACCCCCTCCCCCCCCCCCGCCGCGCCCGCCGCCCCCTCCCCCCCCCCCCCCTCCC
CCCCCGGCCGACAGGGCCGCCCCACCCGTCCAGACACCACCTCACCTGCGCCGCGGCGCGAGCTGCACACCATGCCAAAA
TGCAAGTCGCGAAATACTGAGTGAGGTCAGTGCCCAGCTGTGACACACCATCAACACAC
>M00285:128:000000000-BF978:1:2115:14379:12912_1:N:0:46
GATCTACACTCTTTCCCTACACGACGCTCTTCCGATCTGAACTACACTTTTTCCCTACACGGCTCCCTTCCCATAACATC
TAGACTCCTTGCCTCCACGACCTCAAACGAATATCAAAGCAAAACTGCTCTTACACGTGCGACGCGTATGGTAGGATATA
CAAACAAGGAAAGTAGAGAACAGAGAGCGTAGAAGGACAGTGTATACACGCGAAGTCGTAGAAGAGAACGGGGAGAAAAG
CGTCGAAACCTCTAAATTTCTGCAAAATAACGACTACGAGTCTCAAAGCACAAACTGCG
>M00285:128:000000000-BF978:1:2115:10224:12914_1:N:0:46
TTGATAGGGGTACATTATTTAAAGGAATGTGGTCCCAATGAGAAATAGAAAAGTATGGTCAGGATTTTGAATGAAGAATT
TTTTGTTGAATTTATTCATTTCTCTGTATGTGGTTATTGCTCGCAAGACCAACAATTGTTGCTTATCTCTAATTGCACTT
CAACAATAGTGGAGATCTGCCTTATTGAACTGCTGCAGTCTTTCTGGGATTTGAACCCAAGTCAGGATCGTGTATACATT
AGAGGGTAACCCACAGTTGTGTGCTGAGCCCTTCTCCAGGTTGTGAGTTTGGGAGCTGAT
>M00285:128:000000000-BF978:1:2115:21870:12917_1:N:0:46
GGGCTGAAATTAAATTTTTGAAGTATAGTAAATAAATAATCCCATTCAACTCTGTCAAATGCTTTTTCAGCATCTAAGGA
AACTACACATTCTGGAATTTGAGATGAAGGAGTATATATAATATTCATTAATCTCCTAATATTAAAATGTAAATAACGAT
TCTGGATAAATCCTGTCTGATCTTCAG
>M00285:128:000000000-BF978:1:2115:5417:12917_1:N:0:46
GCCCAAACTTTTGCATGCCACTGTTAGCACAGCTCAGCACAGTTAGTGGTGGTGTTAAGTAGCCACTCCTGGTGATGGAC
ATTCTCTCCCCTCCCCCCAGAATACATTCTTTAATTTTTTAAAAATTTTATTACACTTAGGCCCTTTCGGCCCAATAAGT
CCGGGCTGCCCATTTTTTAAACCCCAAATTAACCTACCCATACTTCTTTCAGAATGTGGGAGGAAACTAGAGCATCTGGA
GGAAGCCCACACAGATACAGGGAGAATGTACAAACCCCTTACAGTCAGCGACGGGAATTG
>M00285:128:000000000-BF978:1:2115:9734:12919_1:N:0:46
GACACAAGCATGTCATACTCCTTCCTCACTACCCTGTCTACCCGTGTTCCAATTTTTGGGGACTATGTATTGTACTCCAA
GATCTCGCTGTTGAACAACACGCCCCAAGGTCGTCCCGATCACTGTGTATGTCCTGGCCTGGTTCAACTTTCCAAAATGC
ATCACTTTGCACGTGTCCAAGGTACT
>M00285:128:000000000-BF978:1:2115:7084:12921_1:N:0:46
ATTGCCAATCTCCTGAACGCTAAAGTTAGAGGGCAGCTGCACACATCTGGAGTGGGAGGGAGCTCTGAGTTTCCTGCCTT
AGGTCAATAATGAAAGGACAGTTGCTTCCTAACCATTCAGAAGGCAGAAAAATAATCTCATGGTCAAGGCAGATGTAATG
TATTCAGGTGTGCTGCTGTTTAATGTCCAGGTGATTCCAGAATCATACTTGACACTATGTTAATTGGTATAGAAATGGCA
GCTGATCTCCATCACCCATGCGTGATGGATTTCCACCTGAATAAAATGATCATAGCTTTC
>M00285:128:000000000-BF978:1:2115:11589:12921_1:N:0:46
TTGATGTAAATTTAATTTTTTAAATTGTATTTTCTTTACAGCGTGGAAACAGGCCCTTTCGGCCCTCCAAGTCCACGCCG
CCCAATTTTAGCCCCCGCCAAATTAACCTACCCGTACGTCTTTCGTAATGTGGGAGGAAACCGGAGCACTGGTAGGAAAC
CGGAGCACCCGGTGGAAACCCACGCAGACACGGGAGAACGTACAAACTCCTTACAGTCAGCGACGGGGATCGAACCCCGA
TCGCTGGCGCTGTAACAGCGTCGCGCTAACCGCTACGCTATCGTGCTTGAAGCAGATCTT
>M00285:128:000000000-BF978:1:2115:16820:12924_1:N:0:46
AAACCACAATGACCATTCACGGAAAAGATCCCAGCTCCAAGCTACAGAAACACTAGAAACACTCGGCAGGTCAGGCAGCG
GCTGCGGGGACAAGGAGCAGCGTTAATGGTTCAGGACAGGGGGGTCATCGCTCAGCACTGCTTTCCAGCTGGTGGAGCCG
CTGCCCACAGACTCGGGTTCAGTCCTGCAATTGTGTCCTTCATTGTACACAATGTGTATAATTTATGTATAAGTTTTTCT
TGTGGATGCTGCTTATACGATGCTATGTGCCTGCAATACTGCCGCAAGTAAGTTTTTCAT
>M00285:128:000000000-BF978:1:2115:16543:12925_1:N:0:46
TGGGCAGCATCTGCGGAGGGGAATGCAGAATTAACGTTTCAAGTCAATGACCTTTCATCAGAGCCCGGAAATGTTTGTGA
TCAGAGCCTATATTTCATCTAAGGAAAAGGGTAGAGCTTAAAGGGAGGTGGAAGACTGCAAACATTACATGCAGATAGAA
GAGCAAAGGACGTTGGTGTTGGGGCAAGGAAAGAAACAGAAGCTCATTCGAGAGGGACGTAAATGAGACGAAGCTGATGA
AATGACCAGTGGTAAGGCTGAAGCGGAAATGGCGGAAGCAGACGTTACCTGAACTGGTTG
>M00285:128:000000000-BF978:1:2115:23108:12928_1:N:0:46
ATCCATTGAAATGATGCCACCTGTGATGACCTTGGGGACTGTCCCCGGCACTGGTTGCATGTGGCAGGAAAGGATTCCTA
GTGGCTGCAGGTGACTTCAGAGTCCTGCAGCAGGAGACACCTAACGTTTTCTTGTGGAGCCTGGCAATGAACTCCTGCTC
CTTCCAATCTGTTGGAAATAGCAATTTAAACCTGATGACTTCATTAGAATCCAATTCATATACTTTG
>M00285:128:000000000-BF978:1:2115:19079:12931_1:N:0:46
TTTCCCTTTCTGGCTGTCTCCATTTTGCCTCTTCAATCTCTCTTGTCACACTCTAACAACATTGTACTGAGCTGACATCA
CTAAATCCATTCCTGCTGTCATATCTCTCCTGGGATCTGTGGAACTTCTGAATCATCTCCACCCTTAAGGCACCTGACCC
AATCTGAGCTTGATTCAGTCCATTCAGTAAATCTTTAAACAATAAAAGCCTGGTATACACT
>M00285:128:000000000-BF978:1:2115:10779:12932_1:N:0:46
CTACGATTTGCAAACATTATCATGGGTAGATTTCTGCACTCAGGCCCAAAGCCGCGCAATCAGCGTAAGTGAAACCCCCA
AAGGCAGCACTGGCCCGACACTGAGATTCACCGTGGGGAACCACCTCCCCGCATCACTCACCCCTTCCATTATACCACCG
TCAATTTCAAGGAAGTGTTCAGCCATTGCCACACGCCGCAACCACACAGCCCTACCGCACACTTGAAATAGAGACCTGCA
CGGAAAAGCCAACCCGGCTCCTTAACCCTT
>M00285:128:000000000-BF978:1:2115:15288:12933_1:N:0:46
CACGGATGCTGCCTGGCCTGCTGAGTTCCTCCAGCATCACCATGTTTTTCAAAGCTCCCAAGTTCCTGCCTAATACCCTC
GTAGTTTACCTTGCCTCAATTTAATACTCTCCTACAAGTCCATATTTATCCTTATTCATAGTGTTCTTAAAACTTAGGGA
GTTGTGATCACTATTTCCTACATGTTCTCCAACTGAAAGATCAGTCACCCTGCCAGGTTCATTTCCCATTCCCAGGTCCA
CTATGTCTACTTCC
>M00285:128:000000000-BF978:1:2115:24960:12933_1:N:0:46
TTTCTCCCATTTTGGTACACTAATGTACGAGCTGTGTATTTTTCAACGGCAAACTACCTGCAGAAGTTATAATTCCTTAT
CGTTGTCACCAGGCATCATGGAAAGTTGGTTTCTCCCTTACTGAATACTGTTAAAAAGGCTTCCTTTTTTTGATTCCCTT
GATTCAATTATATCTTCTTATATATATTGGAAAAGAAACACCCCAGGGTAAATTAAGTTCATTTTCAGAAAGCTAAAAAT
AATGGAGGATTTACTTTACCTAACATTAGGTTTTATTACTAGGCAGTTAATATATGAAAT
>M00285:128:000000000-BF978:1:2115:10243:12936_1:N:0:46
GCCAGGCCATGCCATCTGCTCACAGCTACCATCTGGCAGGAGGTACAGAAGTCTGAGGTCCCACACCACCAGGTTCAAGA
ACAGCTACTTTCTTCAACCATTCAATACTTGAACCATCCGACATAACTGGGATCTCTACAATGCTATGACCACTTTGATC
ACTTTTCACTAACATGTGTTTTTTTTTGGTTCCATTTGTGTTCCTTCTTGTAAATACTTTATGCTTAACTTATATTTTTC
TTGTGAATGCTGCTTCTCTGATGCTAGGTGCCTGTGATGCTGCTGCAAGTGAGTTTTTC
>M00285:128:000000000-BF978:1:2115:28162:12936_1:N:0:46
CAAAGTGTCTGAATGACTACCGTCCTATACTCTAACACCAATTGTCATGAAATGCTTTGACAGGCTAGTTATGAAGCACA
TTAGAGCCTCCCCCCCCCCATCCTTGGATCCTCATCAATATGCTTATCGGGCAAACAGGTCCACCTATGATGCAGTCCCC
TCTGCCATGCACTCTGCACCACATCACTTAGAGAAGAAGGACTCATACTGCCGTCTGCTATTCATCGACTGCAGCTCTGC
TTTCAATACCATCATCCCGCAACAGCTTATCAGGAAGTTGAGTGCTTTGGGCATTTACTT
>M00285:128:000000000-BF978:1:2115:15338:12936_1:N:0:46
AGACTTCTCAGCTGGGTGTAACTTGTGTTTATCACAATCTATATTAATGATTTGGCTAAGCTAATCAAATGATATTTCCA
AGTTTGCTGATGATATTAAACTAGGAGGGATTTTGCGTTTAGAAGATGATGTAAAGAGACTGCAAGAGATTATTGACGAG
GCTGATTGAATATAATGTGGAAGACATGAGGTCAGCAATTTTGATGCACGTAACAATTTTTTAAATACTAAATAAGGTGG
TATTGATATTCAAAG
>M00285:128:000000000-BF978:1:2115:2133:12937_1:N:0:46
GGCAGTAACAAAGACAATAACCATAGCCATGAGCACAATGGAACAGAATGGTGCAAAGTACCTCAGAATGGGTTGTGGGT
GACCGTGCTGGGCATGCACAGATGAGAATGAATAAAAAGCACCTTCAAAAGGCAAGGTCACCTCAAGTTGTTTTCCAACC
ACGATATGGTGGGTGGAGTAGCACAGAGAGAATGGAGTGAATTTGTCCTGGCCCTCTACAGCAGATGCTACCTCACTGAC
TTTCCATTCTGCTTTGGAGCACC
>M00285:128:000000000-BF978:1:2115:10284:12938_1:N:0:46
TTTATTAGCAGTGCACCACTAAGGAGCAGTCTCTTCAGCACTCACTAAGAGTCACTTCCCGAGTTCTCCTGGTACAAATG
GTAGACAGATTTTATTATTGACAATATAGGTATTGACATGCACACTTAATGCATACAGCGCCGCGAGTTTCGATCAAGCT
ATAGTGATCCTATGACAGCTATTGCACTTTCTGTGTTCGTGTAATTGAGTTATAATCAAGAAATTCAACGGCAGGTATCA
CTGCTCATTGTTTAGACCAAGCTTCCGCC
>M00285:128:000000000-BF978:1:2115:16582:12938_1:N:0:46
TACAGTCAGATCAGCCATGATTTTATTAAATGGTAGAACAAGCTCAAGAGACGGAGTGGCCTGCAACTGCTATTAATTAA
TATATTCTTGCGAATCATTGCCCCAAAGTTCAATGCTTCAAGAAGTCTGGCAAAACTGGGAAACAACATGATGT
>M00285:128:000000000-BF978:1:2115:27104:12938_1:N:0:46
CTCAGTCCATCAGACCTTCCTCACTCTCTGCCGTGCCCCTGCCTGTCCCGTCCACCGAACCTGCTCACTTTAATGTTTAT
ATTTGCCCAAGTTCACCCAGATGCCACTCGCCTGCTTTGGATCAAACCCGCTGCCACACACGTTTACCCAACCTCCCAAC
GACACCGACGCATAGACGCAAACGAACACTAAAACAAAACCACTAAAAAGACGGCTAGTAGCACTCGGTCCAGTCGCCAG
TCTTGAACAAGCCATAATGACAACAGGACACCGAATTGACCGTCACAGAACAACACACC
>M00285:128:000000000-BF978:1:2115:11691:12938_1:N:0:46
NNNNNNNNNNNNNNNNNNNNNNNNNNNNNNNNNNN
>M00285:128:000000000-BF978:1:2115:24810:12939_1:N:0:46
CTTATCGTTTTAGGGAACTGTTCCGTAGTCTTATAACAGCGGGATAGAAGCTGTCTTTGAGCCCGGTGGTACGTGCCTTC
AGGCTTCTGTATCTTTCAGGCTTTTGTATCTCCTGCCCGATGGGAGGGGGGAGAAGAGAGGATGTCCGGGGTGGGTGGGG
TCTGTGACATTGGAGGAGGGCACAGGTACACGGGACAGACTAGTCC
>M00285:128:000000000-BF978:1:2115:20291:12939_1:N:0:46
CGCCGCCCATTCTAAACCCCCAAATTAACCTACTCATACGTCTTTAGAATGTGGGAGGAAACCGGAGCACCTGGAGGAAA
CCCATGTAGACACAGGAGAACGTACAAACTCCTTACAGTCAGCGACGGGAATCGAACCCCGATCACTGGCGCTGTAACAG
C
>M00285:128:000000000-BF978:1:2115:25765:12940_1:N:0:46
CACAAATGCAGACAAACCTCGAGAAGCTCACATCCTAAAAACCCACCTTTAGTCTGAAATTTCTCAATGTGACCTTCACC
AGTCCAGCCCACCTGACAGGAAGCAGGAGGGGAGGAGGATGAATGGCAGTGACAGTCATCCTGAGAGCAGACAGCTGTAT
AGAGCCACTGCTACTTCCCGAGAATGCTGCCTCAATTGACC
>M00285:128:000000000-BF978:1:2115:25728:12940_1:N:0:46
GATCCCTGTGGGACACCACGAGTCACAGGCCTCCCTCCACCACAACCCTCTGCTTTCTACAGGCAAACCAATTCCTGGCC
CAGGAAGATGAACCATTGTAACCACTACCTCCTCATGGGGCATCCAGGGAAGGGTAATAAATGCAGACCTTACTATAGAA
AGGATGTCCAGGATCTTTAGAGGGTGCAAAGGAGGTTTACTAGGATGCTGCCTGGATTAGAGGGCATGCGCTATCAGGAG
AGGCTGGACAAACTTGGTCTCTTTTCTCTGGAGCTGCGGAGGCTGAGGGGTGATCTGTTG
>M00285:128:000000000-BF978:1:2115:6292:12944_1:N:0:46
CTGGAACAGCTTTTGGACGTCTCTGAACAAGATTCTTTCATGATCGTGACATCCGAACAGACACTAAAATGTTAGTGTAC
AAAGCAGTGGTGATCCCAACGCTCCTATATGCATCAGAAACTTGGACAACATACCGACGACATCTTAAGACACTTGAAAA
GTTCCATCAATGCTGTCTTTGAAATATCTTAAATATCAGCTGGGAAGATAGAAGAACCAACGTCAGTATGCTAAATGAAG
CAAAAACAACAAGCATTGAAGCCTACGTTATCAAGAACCAACTAAGATGGAGCAGGCTTT
>M00285:128:000000000-BF978:1:2115:6089:12944_1:N:0:46
ACAGGCTCTTGGTTCCCCTGCAGTGAAGCTGGCAGTGTTGCTGAGGGGAGATCAGCTTGATTCTCTAGCATTGTTCTGGT
CTGTGTTGGTACTCCCGATCTCCCTGAGCTGGGGTGTAGTGGGTGCTGCATTGCTGCTGATCTGGAGCTGTGTGGGTGGG
CACTAGGCTGATAACTTCCCTCATGAGCTCC
>M00285:128:000000000-BF978:1:2115:19823:12944_1:N:0:46
GATCTACACTCTTTCCCTACACGACGCTCTTCCGATCTGATCTACACTCTTTCCCTACACGACGCTCTTCCGATCTGGAC
CACACGCTTTGCCTCCACGGCTCGCTTCCAACCTAATCTACACACTCTCCCTACACGAAGAGCATACCTCCAGACGCAAA
ATCTCCTCACACACGCAGAAAAAGACAACAAGAATGAACACAATGCTCTCACAAGCAAACAACACATTAGAAAGGTAGAA
AGTGTAAGATTCCGCAAGGGAAGGACCATAGAGACACAAGAAGGTAGAACGCTAAGAAC
>M00285:128:000000000-BF978:1:2115:20887:12944_1:N:0:46
AAAAGTTATGTACCTTCCTGCACAGCCAATGGATTTTTTTTGTTAACTTCATTGTAAACACTCGCAGGGGCATGCATCAA
CACTGACACAGGAGCGGAGTCTGTACAGAACACTCGAACGCCTGGTAAAAATTCCTGGAAGTGCAAAATAGAGATAACGT
AGGTGTGAAGTGGACTTTTTCAAAATTCACAGCAAAGACATCTCAATACTATAATTTGCAAAGTTAACTAAAATTAAAAT
TATAACAGTGCTCATAAGCACAGATATTATCTTTTAAATTCATTTTGGGAGCCTGGCAA
>M00285:128:000000000-BF978:1:2115:10056:12947_1:N:0:46
CTTAGAAACTAGAAGGGGCCATTAGTCCACTCGAGTGTGCTCCACCAATCATTTAGGTCTTTACATCAGTTTTTAACTTG
ATGTATTCCAGATTAATTAATATTCTTGTTTAACAAATTTGTTACCTTCATCTTGAACAATTCAACAGTATTTTAGGGAG
AGAGAGATCCAGATTCCCCCTGTGCTTTATATGGTAAAAAGAAACCGCTTTCTTAATTCAATCCAATTGTAAATTCCTTT
TACCATATTGAAATTTTAAATTCAATTTAAGGTTAAATTCCAATATTTTGTGGTTATCCT
>M00285:128:000000000-BF978:1:2115:10292:12948_1:N:0:46
ATACTTAAGTGCTGAAGTCCAGTTTGGGACAAGCTTATTCTCTGGCATCCATAGTTATATAAAAACTTCATTTGTTTTTT
TCCAGACAAATAAAACAACGTTGCCACATTTCTGCTTAGTTAGATAGACAGCATTGTTTTCAAGGGTCAAACTTCCAAGC
ACCATTAGCATATTAATTTAATTAGACAAGATCGAAAGAGCCACGTCTGAACTCCAGTCACTCCGCGACATCTCGTATGC
CGTCTTCTGCTTGAAAAAAAAAATTAGATAGAGGTTTACAAAAAACTTCTGACATGTGGT
>M00285:128:000000000-BF978:1:2115:20548:12948_1:N:0:46
GATCTACACTCTTTCCCTACACGACGCTCTTCCGATCTCGACTACACTCTTTCCCTACACGGCGCTCATCACATAAGAAG
CCCACGACTTACCTATCAGGCACGACTCAGGACAGACGTAAGATATTGAGTCACACAAGATGAAAACCAGTGATATATGG
CGTGCGCACGTTGAGACAGCAAAGACGCTTATCAGTCCATCAACCCTAGCGAACAACGACAATGATATGGACGTAGGCGC
AGACAGTGTCGCAGCCGTTGAGAACGTTGTAACTCGAGGACCTATCACCATAGAACACGG
>M00285:128:000000000-BF978:1:2115:12493:12949_1:N:0:46
ACAGTTATTCAACTGTATCTATTACCCCTGAAAAGTTAGTCGGTGATATAGCAACGGCTTTCCTATTTGGCTAAAAGAGC
GTTTAAAAGCTAAATCCAATGATTTGCCACTTTCAACTTAAACCGCATACAGTAACTATTGTAAAACAT
>M00285:128:000000000-BF978:1:2115:17450:12949_1:N:0:46
TTGTAAGAAGCCTGGTCATATGAAAATTAATTGTTCTGTTTTGAAGAAAAAAAAACAAGAAAAAGGAGCTGTGACAACTG
CTTGTTTTCAAGTAGTTAAAACCGAAAATAAAAGAGGTTCAGGGAAGGTTGTGAAAGATCAGTCCTTGCTAGAGATGAAG
ACTGAAAGGTTGTATGATGTGAGGGAGGAATTCCATTCTTATGTATCAGAAGGTTTTGTTTCACTG
>M00285:128:000000000-BF978:1:2115:13579:12950_1:N:0:46
GGTCCCACTGTTCTACAACACTCCCCAGGGCCCACTGTTCACTGTGAAAGTCCTACCTGGATTTTACTTCCCAGAATGCA
ACACCTTGTACTTATCCAGATTAAACTCCATTTGCAATTCCTTGGCGCATTTACTCAGCTGATCAGGATTCCCCTGCAAT
TCTTGATAACCTTCACTGTCCACTATACCACTTATTTTAGTGTCATCCTCAGACTTACTAAACATGTCGTGTACATTCTT
ATCCAAACCACTGGTATAGATGACAAACAACAATGGGCCCAGCACTGACTCCTGAGGTAC
>M00285:128:000000000-BF978:1:2115:8541:12951_1:N:0:46
CACCCAACAGATTTTTTTAGGGGCGGCACGATAGCGTAGCCGTTAGTGCGACGCTGTTACAGCGCCAGCGATCGGGGTTT
GTTTCCCGTTGCTGACTGTAAGGAGTTTGTACGTTCTCCCGTGTCTGCGTGGGTTTCCTCCGGGTGCTCCGGTTTCCTCC
CACATTCTAAAAGGACGTACAGGTAAGTTAATTTGGGGGGTTTAAAATGGGCGGCGCGGACTCATTGGACCGAAAGGGCC
TGTTACCATGCTGTAAATAAAATTTTAAAAAAAGGTTATGCAGCATCTGTAGAAAG
>M00285:128:000000000-BF978:1:2115:9138:12954_1:N:0:46
TTTGTGAATGCTTTTTAGTCAAAGTCATACAGCACTAGAACTGGCCCTTCAAGTTATTGAGTCTGCACCAACCTTCAAGC
ATCCATCTGTGATAATTTTGCACTGATCGCAATTTATCCTCCCCATCAATACACCATAAGTGACTTATAGTGGCCACCTA
ATCTCCCAATCAACATACCTTCAGGACATGGAATGAAACCAGAGCACCTGGAGAAAACCTACAGAAAGTATGTGCACACA
GTCAACACCCAAGGACAGGATTGAACCTGGTTCACGGGAGCTGTGAGGCAGCAGCTCTAC
>M00285:128:000000000-BF978:1:2115:18776:12954_1:N:0:46
CTCAAAACAGCTCATTCTGGTCAATGAACACAGTCAACACCTGGTGCATGGTTTGTCAACAAATGAAGGGAGTGTGTTCT
AGAATTAAAGAGATTTTATTTCTCCAAAACTTGGCACATGTGCGCGTGTGTGTGTGTGAGAGAGAGAGAGAGAGGAAGGC
CCAGAAATCCTTCATTGCAACTTTCTGCGCATTATGTGAAGGAATTCAATCTAAAACCTGTTCGGCTAGTGGGGTCAGGA
CCCACGGGGGGG
>M00285:128:000000000-BF978:1:2115:12763:12955_1:N:0:46
TGTGCTATCATGATCAAATGTTGGACTTCAAAACACAGTGCAATTGCAGAAGCATTATCAAAGTGAGAATTCAAATGCAG
GATGTGGGAGACTGTTCTTTACATTGACATCAGTAAAAAAATGTTTTTCTAATCACAGGTCCTTCCCAGCATCTGTACGC
CCAACATATGTAGAGCCCGCATATATGAACAAACGTTTGGGAGACCAGAGGGATAGAATTGCCAGTAGTTGCAGGGCCAC
AGGCATATTCTGCCATGTTGGAATTTGATTTGCAACCACATTTCCAATATGCAAACTGTT
>M00285:128:000000000-BF978:1:2115:2238:12956_1:N:0:46
GGTCACCACTCAGCCTCCTTTGCTCTTTGGGGGGGGGGGGAGGCCCCAGACTGTCCTGTATGTCTTTGTAACTCAAGCCC
TCCAATCCTGCAAACATTCTTTCTTCAAACTGGCAATCTTAGTGACATCCTTCCTATACCTGGATGCCTAGACTTCCACG
CAATACTCCAAGTGGGGTCTCACTAATATTTTGACAAGCTGCAATATGACCTTCAGCTTTTATACTCACTTCCCTACCTG
CTGAAGGCCAATAAGCCAAATGCCTTTTTTACAATCCGGTTTCCGGGTGTCGCCATTTT
>M00285:128:000000000-BF978:1:2115:15798:12957_1:N:0:46
CGACCAATGAAGGCATACATGCCGTATGCCTTCTTTACCGCCCTGTCTACTTGCATGGAACAGCACCTCCCAACCCTCAA
CATTCATCAAAGTCAAAGTCATTTATTGTCAAATGCACAAGTACACGTATGCACATGTGAAAAAGCACTGTAGTGTAGTG
GTTAGCGTAATGCTTTACAGCACCGGTGACC
>M00285:128:000000000-BF978:1:2115:14132:12959_1:N:0:46
CAAGTGCCTTAAATTGACTGTGTGCATAAGAATTAAAGTCTGAGTTCTACTGACCACCTCTTTCTAGTTGAGGAACTGAC
TGTGTATTTCTCTTCTAGATACCTGCGCCAATCGGACAACCAAGTGTGAACCGGGCTGGTTGAAATTTCAATGCAATTGT
TATCGGCTGAATCAGGAGAGTAAGAGTTGGCAGGAATCCCAGAGAACCTGCATGAGGTCCGAGGGAAACCTGGTCAGCAT
CCACCATCTAGCTGAGCTGGAATTCA
>M00285:128:000000000-BF978:1:2115:19318:12962_1:N:0:46
CATGAAATGTCTGAAAGTTGCAAAGGAGTTCTGGAAAAAGGTAAGAGGGACAAAAACCTGGAACTGATTTAAGAAACATG
AATTGTGATTATAAAAAAATCCTTTGATGAATTAAAATAAAAAGTTCTCATCCAAATTTACTTTGTAATTCTTTTTGACT
AACCATGTTGAGACTAAACCACT
>M00285:128:000000000-BF978:1:2115:2657:12962_1:N:0:46
CCTCATTGTTTCTGCTTCCTCTGTCGTTATCCAGGGAGCAGCAGATGTGGAAGCCATTCCTTTCCTATAATGGACTGTGT
CTAGTCCATATTCCAGCCATTCTGAAACAGGCCCCACAGCCCATCATCTATGCCAACCATCAACCATCCATTTTCACTGG
AGTCACAGAGTACTACAGTATGGAAACAGGTCATTTAGCCCAACTCACCCATGCCAGCCAAGGTGCCCATCTAAGCCAGT
CCCATTTGCCCACATTTGGCCCATATCACTCTAAACCCCTCCTATCCATGTACTTATCA
>M00285:128:000000000-BF978:1:2115:14941:12965_1:N:0:46
CCCCTCACAGAAGCTGTTCAACCTGCTGAGTTTCTCCAGCAGATTGTTTTTTGAAAATGTTTATATAGATGGCTTGTGAA
CTCTTGTTATGTTGTTGGGTGATCTAATGAATGTATTTAAGATGGAGAAAGATAGAGGGTTTCAGAATCTATATCAATAA
CATGGATGAGACAACCAAATGTACTATTTCTAATTTTGACCATGAAGTAAAATTGGGTAGGATTGTGACTCATGTGAGGG
ATATGATGAGGTTTCAAATGATTTGGACAAGTTAGATGGATGGGCAAATGCCTGGC
>M00285:128:000000000-BF978:1:2115:15114:12966_1:N:0:46
TCATTGGAGTCAGAAACCTGTAAAAAGACACTGAGTGGGCAGACAGGAACCAAAACTGTTTAACTAAATTCACAAAAGAA
ATGCCTGAGTACCCAGCTGTCATGTCTGGCTGTGACTATAACTTTTACCATCTGTTTTGTATGGCATTTACTGTATACTG
AATAAATTTATGATATTTGACCTCAATA
>M00285:128:000000000-BF978:1:2115:23510:12967_1:N:0:46
ATTACTGAGGAAGTGGTGCCTGAACATTTGGAAAATAATAGCACTGGGCAGATTCAGCACGGACTTATGAAAGAGAAATC
ACATTGAACATATCTGACGTTGTAACCAGCAGAATAGACAAGGGAGGGGATGGGTTGATGTGGTGTATTTGAACTATCAG
AGAGCCTTTGAACAGATGCCATGAAAGAGATTATGAAACCAAATTAGAGCACAGGTGATTGGGGGTAACATACTGATGTG
GGTTGAGGATCA
>M00285:128:000000000-BF978:1:2115:10199:12967_1:N:0:46
ATAGTCTGCCCTACCCCAATTGAATATCTTCCTACGCTCCCTGCACCTATGTCTGTCCATGACAATTCTAAAGCTTATCG
AGGAATGATCGCTGTCTCCCAGAGGCTCACCCACTAGTAGATCTCTCACCTGTCCCGGTTCATTTC
>M00285:128:000000000-BF978:1:2115:16889:12967_1:N:0:46
CGTTTATCACTGCAGCTGAGCAGCATAAGGATTTCATTTACAACTGGCATGATGAACAAGTGTCACAAGGAGCACCAGCT
TGAATAAACCGTCTCAATTCCACAGAGAATGGCACCAAATGTGAGGATAGTGTTAATTTTTTAAAGCAGCAGACCTCTTA
CCAAGTTCAGGA
>M00285:128:000000000-BF978:1:2115:9110:12967_1:N:0:46
TTGGAAATACTAAGCAGATCAGGTATCATCTGTATTTTGCGTCGGTCTTCACGGTGGAAGATATTAACAATATACCGGTT
AGTCAAGGGTCTCGAGGGACGGAATTAAGTACAGTTAAGGTTACTAGAGAGAAAGTGTTGGGGAAGCTAAATGGGTTAAA
GACTGATAAGTCACC
>M00285:128:000000000-BF978:1:2115:22750:12968_1:N:0:46
ACCATCTCTGGTTTTTTTCCCACATTCAGGGAGAGGTTGTTGTTGCTGTTGCACCACATGGCCAGTTGCTTCACCTCTTC
TCTATAGTCCGTCTTATTGTTGTTTGTGACGAGACCCACCACTGTTCTGTCGTCAGCGAATTTAACAATGTGGTTGGAGC
TGGATCTGGCCAGAGTGGGACAAATTAGGTATTAGATGTTTTCAGGATCTGTTTGTTGAAGGAAGTCTATGAACAAATGT
CTACCAAGTATAATTTACCAGAAACTCATTTGTTTAGATATTTACAAATTAGAGATTTTT
>M00285:128:000000000-BF978:1:2115:22676:12968_1:N:0:46
GATGGAGCAAAGGTGCTCAATGAGGTAGTCCCCCAATTTGTGTCGGGTGGGAGCACCGGATGCAATAAATGACTCTAACA
GGTTCCCAGGAGAACCTGGAAGGACTGTTTAGGGCCCTGTATGGTGCTGTAGGGGCAGTTGTGACACTTAGCATGGTTTC
AGTGATAAGTGGAGGGAGCGTGATTGGTAGGGAGTTATGATCAGACAAAGGAGTCATGGAGAGAGTGAGCCCTGTGGAAA
GGGTATGGGAGGGGAAGATGTGCCTGGTGGTGGGATCCTGCGGGAGATGGCGGAAGTTGC
>M00285:128:000000000-BF978:1:2115:20023:12969_1:N:0:46
TGCTTCCCCTGTGGAGTTTACACGTTCTCCCCATAACCACATTCGTTTCCTACTGGTGCTCCGATTTCCTCTCACATCAC
AAAGACATACTGGCAGATTGTGGCTGCTGTAAATGACCCCATGGTTTAGGTAAATAGCAAACTGAATCAAAAAGAGTTCT
TGGACACACGAAAGAGAATAAGTAGCAGGGGTAGAGGGAGATAAGGACAGGGGGAATGAGAATGCTAGTAGTGGTCCCTG
GGAGCTGGCATGGGTACAATGGGCTGAAAGGCCTCCTTTTGTGTTGTGTCATAACCTTT
>M00285:128:000000000-BF978:1:2115:16297:12969_1:N:0:46
ACGCGTGCTCCAGATCTACCGAAAAACATGGCCGGTGGAAGTGATGTCATCCTCCCACCAGAAGTTCCGCTTCCCGACAT
TACCGTGCAAGCTTGCACGTTTCCCCGCGGCTGCCGATGGTGTTTTGGCCACCGGTAGCACTGGTCGCTACAATGCAAAG
CTAGATTACAGCATGGGCTTGAGGAGGATGCTGATAGATTTTGGGAGATGTCACCAGCCTATGAGAATCGGCAAGGACAT
AAGCTCACTTTTTTGATATTATATTTCATTTGTTATTTACTTTGGTAGGGAAAAGCAT
>M00285:128:000000000-BF978:1:2115:9549:12970_1:N:0:46
GCCTCCGTGGTCCAAAGACCCAGGTTCGATCCTCACCATTGGTGCTGCCTGTGTGGAGTTTGCATGTTCTTCTTGTCAGT
GAATGTGTTCACTCCCACAGCTCAAAGACACACAGGCTGGTGGGTTAGTTGGCCGCTATAAGTTGTCCCGAGTGTGTCGG
TGAGTGGAAGAATCTCGGGGGAGATGGTGGGAATGTGGGGAAAATAAAATAGTGATTAGTGTAAATGGCTGCTTGATGAT
CGGCACAGTGTTGGTGGACCGGAGAGCGTGTTTCCCTGCTGAGCAACTCTATGACAATAT
>M00285:128:000000000-BF978:1:2115:26842:12970_1:N:0:46
ACCCCCTTAAAGATCTCTATCACACCATTTCTCATCCTCACCTGCCCTACACCGGCCCCACACAGTCCTTTTTAGTGACT
CCCACTGTCTATATAGTGTCGCGTCACACTGTGTCTCTCCCACTGCCTCCTGATATCACCCTCAAACCTTGCACTCTGTC
CCTTACACTCTATCTCCACCTCTCTTTTTCTCCCCATCTTT
>M00285:128:000000000-BF978:1:2115:5863:12970_1:N:0:46
CTATCTTTTAACGTGGAGGAGTTACAGTCGCATAACTGTTACCAAACGACGCAGCACCATGAAATACATAGGCTCCAGTT
GTTTTTCAGTAGTTACTGCATGGGTGTACTGTAGAAAGTGGGATATCAATGGACTTATCTTAACAAAAAGCTGTTTTAGC
CAAATTAGAAATCTG
>M00285:128:000000000-BF978:1:2115:18476:12971_1:N:0:46
TCAATGGCGCATGAAGTGAAATGGCAATTGCATCATACTTACATTCAATAAAAGATGGAGCTATAAAGTCAATAAAAAAG
CAAGCAGTCCAGGGCTAGTTGTGATAAACATGAGAGAAGAATGAAAACTCTTTGTCATATGGATGTAGAAATCTCCAAAC
TTCTAAAACTGCTGAAATCAACTAAGAAGCAATTAATAAAAACAGCGGATTTGTTTCAAAGTCCGTGACTCGACACCTAT
CTGTCATTGAAGGGCTGAAGCAGCAGTGAAATCTCCACACATAATCAATGTATAATTGTT
>M00285:128:000000000-BF978:1:2115:29420:12975_1:N:0:46
CTAAAAGAAAAATCACACAAAAATGAGAGAGAAGCCCTCTCTGTGCTGGCCTTTCACAGAAATTTCCATCTCCCTGCATT
CCCTCCCTCTCCATACCTCTTTCCACACTCATCCTTCTCTCTCCCTCTGTTCCACAGCTACTCCCTTCCTCTGTACCCCT
CCTTCCCTATCTCCACAG
>M00285:128:000000000-BF978:1:2115:16425:12976_1:N:0:46
CCATGAAAGGGTATTTACTCTCTAGCCAATGGTATGCTCAAATGGCATATCTCTATTAGACTGAGTTTTTGAGCAACTGA
AATACATGTTCATTCAATGGTGTATAATCATTTGGCAGTTATATGGGTTCACTAATTTTTAAGTAGACATATGATGAGCT
CAATTTACAAAATCAACAATTAACTTGGCGCCAAAATAAAATGTATGACAATCATCACATCATATGAATTTCAATCTAGA
GGAGCCAGCTGTGAATGAAGCCTCTCCCCACTAACTGGTTAAAAAAAACCAGCAAGTTC
>M00285:128:000000000-BF978:1:2115:11517:12977_1:N:0:46
AGCCTTCACGACCACACAAGTGGCCACCATACTGCTGCAACCATGTTTGAGCAGTTGTGCCACAAATGACCTGCAGACCT
TGAGAGTGGGCTCAGTATTGACAGGAGGGCAACTGGGCAGCTTCCTGCAGGGCCACTACCCAGAAGACCATGAACTGTCT
TTGTAACAACTTGGCTGATCAGTAACCTGCCTATTCAATAGAGCTCTGCTACAACACCTGAGATATACGTCTCAGCTGCT
GTAACATCTTTTGGTTTGCCCATTGTCCAAAGATGGGCCATACACAGCTCGGGGATCTTG
>M00285:128:000000000-BF978:1:2115:7501:12978_1:N:0:46
ACTTTTTCACCCAGAGAGTGGTCCATATATGGAATGAGCTGCCAGAGGAAGTGGTTGAGGCAGGTACATTAACAACATTT
AAAAGACACTGTGACAGGTACATAGATAGGAAATGTTTAGAGATATGAGCCAAACACAGGCAAGGCACTGTAGCATAATG
GTTAGCATAATGACTTACAGTGCCAGAAACCTAGGTTCAAATCTGGCCACTGTCTGTAAGGTGTTTGTACGTTCTCCCTG
TGTCTGCGTGGGTCTCCTCTGGGTCTCCAGTTTCCTCCCACATTCCAAAGACG
>M00285:128:000000000-BF978:1:2115:20496:12979_1:N:0:46
AAGTCAGACGTGCACTTGTCTGACAGCAGCTGCTCTCAGTCAATGCCCCTTAGCTCCTGTCTTATCCTGTTGCAATTTGC
CCTCCTCTAAGATCCAATTTTATCCTTACTCATAACTTTCTTAAAACAATTGAGTTGTGGTCACTATTCCCAAAATGTTC
ACACACTATCAGATCTGTCACCTGGCCTTGGTCAATTCCCAAAACTAGATCCAGTATGTTCTCTCCTCAAGTTGGACTCT
CCACATATTGTTTCAAGAACCCCTCTTGGATGCACTGAAGAAATCTCACCCCATCTAAGC
>M00285:128:000000000-BF978:1:2115:9970:12980_1:N:0:46
ATATTCCAAAGATGTATGGGTTAGTAGGTCAACATAGGTGTAATTGGGCATGTGGGTTCATTGGGCCTGTTACCGTGCTG
TGTAAATAAACTTTTAA
>M00285:128:000000000-BF978:1:2115:26568:12980_1:N:0:46
GTTAATGTCCTGCACAGCACTGAAAGCATAGGTCTGCCATCCAGCCTTGCCATCTCACAGTCTTAATGATTTCAATGAGG
AAAATAGTCCATGTCATTTAAAAATGGAGGATCCCCATACAGATAATGTTTACTTTCGTATCGAACTTTAACGGGCTGAT
TGATAGCTCCTTATAATGAGCTTTTCATGAAGCATAATTCCAAACCTCCAGACAATTAAAAACAGACTAGAAATTATAGG
CTTGGAATAACTGCCCAAGGATATTACTTCCAGGCGCTTCTTTGTTAAAGTGAATTTTAC
>M00285:128:000000000-BF978:1:2115:9091:12981_1:N:0:46
AGCTGCTCATCAGGGAAGTGTTAGTTCATCAGCCTACACTAATTTTATGCTAAAAACAGAATTCATTTTCTTTTGTTCTC
AGCGAGTTAACAATATCACAATCCTAAACTACTCCTACTTTGTTCC
>M00285:128:000000000-BF978:1:2115:10722:12982_1:N:0:46
TTATTGAGTTGGACGGATGGGTGCAGGAACTTGTGGGAGGTATTGGTAGACAAAAATAGTTTAAACAGTGGAAGATGGAA
TTCACTGTAGGAAGCATGAAGCACTTTGGATCTGAGAAAAGCAAATCAGAAAATTTTCTTAAAGGTAAAAGTCTAGAAGG
TAAAGAAGAGTAAATCACCAAAAGCCACTCCATGAGTACGAAAAGGCAAATGCAATG
>M00285:128:000000000-BF978:1:2115:27045:12982_1:N:0:46
GCACTCCGCTTCTCACTCTTCCCATCTGCCTATCCTGATGAATCCCAGTAATGCTCAATGACAATTTTGATTTATGTACA
TGCATTAAAATGTTCCAAAACTGTTTCATGGAAGCATTATGGAAAGAAATCAAACATTAAGGCACTTTGACTTGAAGTTT
AAAGAAGCATCATAAAGAGTTTGTGTGTGTTGTGTTAGAGAGAGAGAGAGAAAAAG
>M00285:128:000000000-BF978:1:2115:29691:12984_1:N:0:46
AGTAGAAAGAAAAAAAAATCTACTCTGACATCTCCTGAGTCCCGCCGAATCGAGTCCATGCCATAAATAAAATTAAAGAA
CAAGAAAGGATATGTGTGTGTGTGTGTGTGGGGAGGCGGGGGTGAACCTTTGTGTGAACCGGGTGTATGCAGTGAGTGGA
TGGAACCAGGAGGGGAAGGGAGACGAAGATGGGTGCAGGGGGAGTTGCAGGAGACTGAGGGAAAGGGGACAAGACCGGGA
GGACCAGAAGAGGATCAGAAGGGGGTGGTGGGGGTGGAAAGGGGGGAAACAATGCACTG
>M00285:128:000000000-BF978:1:2115:4567:12984_1:N:0:46
AGCCTATTCCATCTCTCCTGAGAATGGTAATGCTCCAATCCTGGCAACGTCCTGGTGAACCTCCTCTGAACGCTCTCCAA
GTTAATCACATTACTCAGATAAGAAAGGCATAGGAGGATGTGGTTTTAATGCGGGCTAATGGGATTAGCATAGATAGGCA
TCATGGTCAGTATAGAAAAGGTGTGCTGAAGGGGCCTGTTTTGGTGCTGTACATTTCTATGATTCTATAATCTTTCCTAT
GCTGTGGTGCCCAGAACTGCACAAAATACTCTAGTGTTTGAGAAAGAAAAGACTGC
>M00285:128:000000000-BF978:1:2115:27333:12985_1:N:0:46
TCCTACTTAAAAACATGCAAAATTACTTGGATGGAAATTGAGGATTGTCAATATGAGAAGCACATTAAAATATGACTTCA
GGGGCATGTTACAATATCAACCACATTCTGCCAATTTTAGTACCCTTCCAATGGCACTTGTACCTGCAACCCCAACTACT
CCAGTGTTGTGGTGAACTACTAATTGTTTCAAATGTATAATTTCATGCTCTGGCAAATTATGCCTAGGCTTACAGGTAGA
TTTGAGTACCAAATGCCACCTTTCTCACTCATGATTAGATCTGGGGTGTTCTGCCTTTTC
>M00285:128:000000000-BF978:1:2115:27744:12986_1:N:0:46
ATCTGTGTCCCCCTATCCTTGAGTTATCAGCTTCCCTGTACTTATCAACACTCAATCTGCCCTGATCCTGTCCACTTCTA
TCAAATTCCACCTCGGACTTCCTTGCTCCAGGCAGAACAAACAGCTCCTTCACTCTAACCACATGGCTGAGATCCCTCAT
CCCTGGAACCATTCAAGGAAATTGTTTCCACATTGTCTCTATGACCTTCATGCCCCTGCTAATGTGTAGCAAACACATCC
CAAGGCATTTGATTGATAACCCAGCAGTGACTTCAAAAGAGATATCTTTGTCAGTGAGC
>M00285:128:000000000-BF978:1:2115:15284:12986_1:N:0:46
AATCCACCTCGTTGTAGCCCTTACACTTTATGTGTCTACCTGGTCTGAAGTAAGAACCAGAAATGCTGGAAACACTCAAA
GTTGGGCAGCTTCTGTGGAGAGAGAAACTGAGTTAATGTTTGTAGGTGGATGAAAAGTTCAAGCCGAGTTTCTTGTCCTG
TGCACAAGTTCGTTGAGGTGCAGGTACTGTGAAGAACTTGCAGCAGCATCACAGGCACCGAGGTACGGACACCACATACG
ACATAAATTATATATAAATTATACAAGGCAGTGAAGAAAACAAAAGGCTGTGCAAAACA
>M00285:128:000000000-BF978:1:2115:23652:12986_1:N:0:46
GTGGAAAGAACACCTGGGTAATTATGCCGACTGGACAGCCTTTCAGGCCGCCATCCAGCCACAGGACCAGATGGTTACTA
TTAGAAATGCTCTTCGCAAAACCCTCCAACAGCCCATTGACATAACCAAGGTTAAAGAATGCCGGCCAAAGCAGGGTGAG
GACGGCCCAGATGTTTGGGACCGTCTCTGCTCACCCTACAGTAACTATGTTGGGGATGATACCTACAAGCGAGGCAATAC
CTCCCCCCAGTTTAACGCTCTTCTACTACAATACATCCCTGAGGGAGTGCTGTCAGCCAT
>M00285:128:000000000-BF978:1:2115:6521:12988_1:N:0:46
CAGTCTTGATACTACTTAACAATTTCATCACCTCCTCCCTCTCTATAGCTACATACTCAAGAACATTACCCCTGTCAGCA
TTTACCGTCATATCATCAAGGCCCCTAATGACTCAGAAGTTACTCCCCTTG
>M00285:128:000000000-BF978:1:2115:17847:12990_1:N:0:46
AGTTGCTGTCTCACAGTTCCAGTGACTAGGGTTTGATCCTGACCTCAGATGCTGACTGTGTGGAGTTTGCATCTTCTCTC
TGTGACCATGTGGGTTTCCCCATTTTGCTGTGGTTTCCTCCCACACCAGAGACATACTTATTGGTAGGTAGTTGGCTATT
GTAAATTACCCCTAATGTAGGTCAGTAGATAGAATTTGAAGATGGAGTTGATGGGCATATTGGAGAGATTATGTTGCAGG
GAAATAAGTGGGATTAACAGGATTGCTCTGAGTACAGACATAGACTCAATAGGCCAAATG
>M00285:128:000000000-BF978:1:2115:8148:12992_1:N:0:46
GCCACACTGCGTATAAGACCTCTCCAGTTCAGTTTCTGGTCAATGGTAACCTCCAGGATATTGATAGTGGGGGATTCAGT
GACGGTAAAGATATTGAACATCAGGGGTGATAGCTGGTTCACTTTAATGTGTGAAAGCTTGGTTTCCCAAAGCTTGTGAA
ATCCAGCTTGTGTAAGGAGATGAGAAGAGCAAGATCAACAAGTGCTTTTATAGCACTGTCTGTGCAGACGGAATACAACA
GTTTCCTGCAGGCTTATCAAAGATCCATGATCCTCACTCCTTCCACCGCTACCTAATTCC
>M00285:128:000000000-BF978:1:2115:11938:12993_1:N:0:46
ATCGAATGCTTCTCCTCACTTTTTAATAAAAGCTTTAACTTGTCTGGGAGGTTCACCACAAAGACCACAAGAGGAATTAA
GTGTGAAATGCTTATCTCACACCATCACTGATAATAATTTCCATCAAATGGTATCACTTGGTGTCACCTCATCCTTTATC
TTCTGATTAATTTACCTTCAGACTTTTCAGCAATTAAAATGTCCCTCTCTGGGTACATCAAAGCTCCGCATTTTTTGTAA
ATGAAAAGGTGCCACAGGACGGTGCACTAATCCATGTTCCCAATTGTGTTCATCAGGGTG
>M00285:128:000000000-BF978:1:2115:26829:12993_1:N:0:46
GGGTTTCCCCCGGGTTATGGGCGTGCTATGTTGGTGCCTGAAGCTGGGCGACACTCGCGGGCTGCCCCCAGAACACACTA
TGCAAAAGATGCATTTCACTGTGTTTCGATGTACATGTGACTAATAAAGACATCCTCAAAATCGCCTCTTTCAGATCTTT
ATATCTTTTTTAACCCTTTGACTCAAGCTTCAGGAATCCCTTAATTATCTTGATCACTTCCCTTTTAAGCTGCTCTTTTG
CAAACCACAATCCTATCCTTGTTTCTATATGTAGCTTGGAATCAAGTT
>M00285:128:000000000-BF978:1:2115:12209:12993_1:N:0:46
ATCCGAGAGGACCAGACATGGAGCCTTCAAAAGCTTCCCCAGATTTTAAGTAAATATCAACTACAAAAGTCATGACCATC
CCATTACCATAAAATGCTATCTTTCCTAACACAGTTCAATGATTCTAAATTGTTTATCTCTATACATAAATTAAAATGAC
CATAACAAAAATATGAGTATTACCGGA
>M00285:128:000000000-BF978:1:2115:24875:12994_1:N:0:46
AGCTGATAATTATTTTCATATTTAAAAAGCAGGAAATAAAGTTTGGTGTCTTAATGTATTTGACAGTATAATCTTCTTTG
AAATGATTTTATAGCTCTTATCAGTCCTGGAGATCAATAATAGACATAGTCAAAGGATTTTGCCAAAATATGATTAATAC
CTGCTGCTGACAGCAACTGACCATATCCAGGTAAAGGAGAGTGAGATGGTCAATAGTTGGATGCTCCTACTGATTAATAA
CAGTTCAAGATAAGAATTCAAATGCTGAGTGGGT
>M00285:128:000000000-BF978:1:2115:25941:12994_1:N:0:46
AAATGTTATGTTTGTCCCTTTAATCCCTTGCAAGTCTATTTAACATGCTATTCCTGTTCCTTTCATATCTCTGCTATTAT
ATATTTTATTTTACATTTTACTCTATTTTAATTTTCAGAATTTAATTTCCTTTTA
>M00285:128:000000000-BF978:1:2115:19839:12995_1:N:0:46
CAAACGATCCCGGAGAAGCCGGCGGGAGCCCCGGGAAGAGTTCTCTTTTCTTTGTGAAGGGCAGGGCGCCCTGGAATGGG
TTCGTCCCGATAGAGGGGCCCGTGCCCTGGAAAGCGTCGCGGTTCCGGCGGCGTCCGGTGAACTCTCGCTGGCCCTTGAA
AATCCGGGGGAGGTGGTGTAAGTCTCGCGCCGGGTCGTACCCATATCCGCAGCAGGTCTCCCAGGTGATCAGCCTCTGGC
ATGTTGGGACAATGTAGGTAAGGGAAGTCGGCAAGCCAGATCCGTAACTTCGGGATAAGG
>M00285:128:000000000-BF978:1:2115:26680:12996_1:N:0:46
ACTCTGGTACAAAAAAGGCGGTTGTGTGGTCTGTTAACTGGGTCAGGTTGGGTCTTTCTTTCTTTTTCAATCTTTTTATT
GATAACAAATCATTACAGGTTAAGATATATAACTACAATGTTTACACATGTATTATAAAAATATCAAGTAAATCATAGGT
TATCATAAAAAGAAAACAATAAAGTATGATGTATATAAAAGAAATAGTTCCAACAATCTTGCAGTTCACAAGTGTAATAT
AAAAGATAAAAAAGAAAAAGATTTGTTATATAATTAGAAGAGAAAACTCCCCAAAAAAA
>M00285:128:000000000-BF978:1:2115:21033:12996_1:N:0:46
CCTACAGCATTGATACAGGCCCTTTGGTCCACCAAGTCCATGCTGAGCATCGTTTTCATCTACACTAATCCTATTTACCA
GCACTTGGCCGGTAGCTTTTGATACCTTGGCAATTCAAGTGTTTAGTTAGATACTTTTTAAATGTATTGAGGAGTCTTAT
AGAATTTTTTGATGAAGTGACCAAGAATGTTGATGAAGGTAGATCGGTAGATGTAGTGTAAATGGATTCTAGCAAGGCTT
TTGATAAGGTGTCCCGTG
>M00285:128:000000000-BF978:1:2115:9098:13000_1:N:0:46
TTGGAGACTTGAGGAAAACTTCAGATCAAACATACATGGAGTTTGCCAATGGAAAGAGAATATGTTTTGAACGATGGTGT
ATGGCGAAAGATGTAGTTGTTGATTATAAGAAATTGACAGAATTGGTTTTAATGGAAGAATTTAAAAGATGTGTACTAGC
TGAAATAGCTGCATACCTAAATGAAAAGAATGTGGACACTTTACAAGAAACTGCTAGATTGGCAGATGATTCTG
>M00285:128:000000000-BF978:1:2115:12084:13003_1:N:0:46
ACAGGGAGAATGAATGGGTCTGCCGAGAGCAGCTTGCAAAGAATCACCATGCCCCAGTGCCATCTTAGATGCAAAACAAA
AGAGCTGACTACAGGAAGTGGCATGGAGCACACCCCCCTGTCTGTATCAATGGTGCTGAGGTGGAGATGGCTGTGTGTTT
CAAGTTCCTCGGTGTAAATATCAC
>M00285:128:000000000-BF978:1:2115:20405:13004_1:N:0:46
AACTCTGCTTCAGCCAAATAGGAAATCTGTTCCTATATCAGCGATTACCTTTTCAGGGGTAAGAGCACAATGACTCAGCG
CAATGAAATAGATACACTAGAATTGTTTTTCTGTAGATGCTCCATGAGTTTTGTGAAGAAAGTGAAAATCAAAAGATTAG
CTTGTAAAACGCAGTATTAGACAAACAGTCTAATGCAGTCTGTTCCTATATCA
>M00285:128:000000000-BF978:1:2115:8947:13004_1:N:0:46
TTCCAAATGGCAAAACATTGTATTCATACAATCCAGAAGGGGTTTCAAAGGCAGAAATCTCCCTTCCTCTCTCTGTTAAT
GGAACACCCCAGTACCCTTTTAGTAAATCAATCTTTGTAAGAAATTTGGCCGTCCCCACTCTATCTATACAATCATCCAC
CCTTGGAATGGGTTATGCATCTGACTTTGTCACAGCATTCACTTTTCTGTAATCTGTACAAAATCTAAAGGTTCCATCAG
GTTTAGGCACAATAACACAGGGTGAACTCCAGTT
>M00285:128:000000000-BF978:1:2115:16845:13005_1:N:0:46
CGAGTCTGAGGGTTGTTGGACCCTGTACACCCCGTGTGTGTGTGTCCCAGTGTCAGACCCTGTACACACCGTGTGTGTGT
GTGTCCCAGTTTCAGACCCTGTACACACCGTGTGTGTGTGTCCCAGTGTCAGACCCTGTACACACCGTGTGTGTGTGTCC
CAGTGTCA
>M00285:128:000000000-BF978:1:2115:27750:13006_1:N:0:46
ACCAGCTTTTATGTCATCTTCAAACCTACTAATCAAATCTCCTATATTCATATTCACATCTATGTATGATGAATAGCAGG
GGTCCCAGCATCAATCTCTGAGTTGTACCACTGATCTCACACTTCTAAACACAGAAACAACAATCCACCATTACCTTTTG
CCACCTATCACCTGCA
>M00285:128:000000000-BF978:1:2115:4258:13008_1:N:0:46
CTTGTAGAATGTACTTAAAGTAGGATACTGATTTAAACAATAGGAGGTTACATCACTGGACTTGTGATCCAGAGCCTTGT
GCTAATAACAAGCATGTACTGAGAAAATTTTGCACCGTAGTGACTATAGAAATGGGAGTACCAACAACTTGGGCCTTGGT
TTCTAATGGCCCCACTCCCACAAAACCACTAGCTCAACTGACTGAACTTTGCACATTTTCAGCTGCCATGCTCTCAGTTA
GGAGCTGTTTTCAGGGTGAGCGGCAGCCACAGGACT
>M00285:128:000000000-BF978:1:2115:20331:13010_1:N:0:46
CATTTGTGAACCAGATACACCCATCCCATAGCTTCGTGCTCATCATTCCTGAGACCTGCCTCATTAAACTCCAGAATGGA
GGGCTGTGGGAGGAAAGGGTTAAGATGGGTGTTAGAGCAGGATAAAATGTTGGCACAACATCATGGGCCGAAGTGCCTGT
ACTGCGCTGTAGTGTTCTATATTCTAATTATCTAAATATTGGCAACAGGCTGAAAAGAACAGAAGGTCAGGCAGCTTCTG
TGGAAAGAGAAACAGAGTTAACACTTCACATGGCCCCGTGTGTCAGAA
>M00285:128:000000000-BF978:1:2115:24414:13010_1:N:0:46
GAAAGAAATTAACCGTGGATCAAGTGTCATCATTTAGCAAATGAGGGACATCCCTGACCCAGGCTGGTAGTGACATCCAA
GGCTGTATAAATCTTTGTCATGGTGTTTAAGCTTCATTCAACCCAGCCTGGGTTTGAGGCTTACTGGCACAGAGTAGTTT
CATCCTGGATCACTATCAGGAAACTGAACTCAGCGCCTCCATCCAACCACTGCTCCTCTCTGTACCAGCCTCCCTACACC
AACTCGGTAGAACTTTTCATAATTGTG
>M00285:128:000000000-BF978:1:2115:21417:13011_1:N:0:46
CAGTGAAGGGATGGCGTTCTCTACTGACCTTAAAGAAAACTACCCACAGAAATTTATTAGGCTCAGTGTTGACTTTTCTT
ATTCCAATGTGACTACCATCTAGTGTCATCTGTTAAGACCTGTGGTTTCCAGAGAAAAAAAGAAGTCTACTAGCTGTCTT
AGCAGTTGGTCTGATTGAAAAATCCCCCTGGATAGCAAACCAGCAAGTAAAAAGCACAGCAATGAAAATAACAACACTAC
TTATTTATATCATACTTTTAACTTATACTGTACCTTTAACTTAGTAAAATTCACCAAAA
>M00285:128:000000000-BF978:1:2115:10374:13011_1:N:0:46
AAGCATAGAAAAATACTCCACTCAATAAATCTCCCTTCCCATTAAGAATATCTTTGATTTCTCAAAATGAGAATCATAAT
CAAATAGCATAGAAACAGGGCCTTTACGTCTGTGTCTACCATCAAACACCTGTGTTATTTTGTAGCTGTAA
>M00285:128:000000000-BF978:1:2115:14008:13012_1:N:0:46
AGACCACTCGACCTTCAATCCCACCCCATCATTGACCATGCCTGACCTATGCCAGCCTCAGTTCTGGGCCAGTTCCCCAC
AACCCTCAGTGCCTCAATCTTTCAAATATTTATCCATCTCCACCTTCAATAAAGCCCAATGATCTGGCCGCCACCACCCT
CAGGGGGCAGAGCATTCCAGAGGTTCCACTCCCTCTGAGAGAAGAAATCTCTCCGTTTTAAA
>M00285:128:000000000-BF978:1:2115:7285:13013_1:N:0:46
CCAGGGTTTCCTCCAGGTGCTCCAGTTTCCTTCCACATTCCAAAGATGTACAGGTTAGGAAGCAGTGGGCATGCTGTGTT
GGAGCCGGAAGTGTGGTGACACTTGCAGGCTGCCCCCCAGAACACTCTATGCAAAAAGATC
>M00285:128:000000000-BF978:1:2115:25364:13013_1:N:0:46
GGGCTGCTTCACCTGTCTTGGACTTTGTGTATACCTGCTTCTCAAATTGTGTATGCCTGTGTCTGCCTGCCTTTCGCTCT
CCCTCTCTCCAATTCTTATGCCTGTCGTGTGTGACTTCCTGTGTCTGGGGTTGCCCCTGCCTCTGTGTCTGAGAATGCCT
GCCTCTGTCTGTTAATATCGCGAGTGTCTCTGGCCCTGTCAGTCCGTGACCCTGCCTATGTCAGTCAATCTCTATGGCTC
TCTTAGTCCGTGACCCTGCCTCTATCTGTCGTTGTCATTTGCTCTGTCAGTCGTCGTCCC
>M00285:128:000000000-BF978:1:2115:10935:13013_1:N:0:46
TTTTCAGTTATGTAGGTTCTTGTACTTGAGGAGTGCTGTCAATACCAGCCTTTTCTACTTAGCACCTTGGGACATTTTTC
TAAGTTAAAGCTTCAATATAAATTCATATTATTATAGTAATGAGAATTCTCGCAGTTGTTCATTCAATCAATCTTCTTTT
TGGCAGTTCTCTTAGATCGAGGTAGCAAACTGCGTAATGCAATGGTGGTTTCTGCGATGAAAACTGTTCCTAATGGTGAA
TCTGGATTAATGGACGTTCCTTCCTCAGCTCAGTTTC
>M00285:128:000000000-BF978:1:2115:12721:13015_1:N:0:46
TGTGGTTGATTTAAATCCTTAAGATACTGCATATGTCCGTGTCTTTCCCAGGGTTGAGAAACCACAAGTGAAGGAAAGAT
GAGAACTGATAGCTCCACATTAAGTAGGGCAGAAGTTTTAGCCCAGTCACTCAGTGAAACCTTTGACCA
>M00285:128:000000000-BF978:1:2115:9072:13016_1:N:0:46
CTATTAACTGCTTTTCTGATGGAGGTGACAGGCAGAAGAGATATTGTTGAAGCAAACTTCTTGAATTGCTGTAGTGCCTC
CTGCAGATCATATATCTTGCAGCCACAGTGCAGCAGTGTGAGAGCTGATGAGATTGTGCCTAGGGCAAGACTGTTAATCA
AATGAAATGCTCAGCCCTGGATGAGTAAAGGAGATCGTCTTTGTGACTTAGCCACTATTTATCCCTTAAACAACATCACT
AAAAAGCAGATTATTTGGCTTTTGCCTCAATGCTGTTGGGGGATTTCTGCATTGTGGAA
>M00285:128:000000000-BF978:1:2115:21600:13016_1:N:0:46
CCTCCACTGAAAAAGGAGCAGGAAATGTTATTCAAATCCAAATTGATGTTTGGACATTCTGAGCTATACAAGATAAAAGT
GAACCAGTGCAGAGGTTTGGTTGGAAGAGCTAATAAGGAGGAAAAGCATCCTGGATTAAAATGGCAGTGGGGTTGGAGGG
GTGATGAGATGCATGGTTGCCCATCATAC
>M00285:128:000000000-BF978:1:2115:7020:13017_1:N:0:46
TAAGACCTTCTCCATCTCCTGAGGTTCCACACAAATATGGCCACTCTGATCTTCTGGCTTTCATTAGAAAGTGCTGTTGG
TCAATATCATTTGTTGTTTATTTACAGGAAAGCTAAATATAATGCAAAACTTCTTTGCACTTCTTGCTGTTGGTGCCACC
ACGACCAAAGTGCTGCAAGGGTGGCTCATAAGTTGGATTATAAACAAAGAATTCTAAATATATTTTTTACTGCATACATA
ATTATATCATGCTGAAGAAGTTGCTGTGTTCAGTAATAATAATTACCTAAGCAATCATTG
>M00285:128:000000000-BF978:1:2115:2289:13017_1:N:0:46
TCTCTACGCGATTAACATTTCAGATGTAAGAGGTACAGTTAAATAACTATAACCAAACGACCCAAAATCATGAAATACAT
ACTCTACAATGGTTTTCCAGTCAATACTACATGACTTTCGTGTAAATAGTGGAAATCAAAAGATTTTGCTATTAAAACGC
TGTTTTAGCCAAGTATGAAATCTGTTGCAATATCAAGTATT
>M00285:128:000000000-BF978:1:2115:22362:13018_1:N:0:46
TGCCATATTCATCAAAGTCCCTCTCCCTGGTGAGCACTGAAGCAAAGTATTCATTAAGGACCACCCTACCTCCTCCACCT
CCAGGCACACGTTTCCCCCTTTATCCCTGATCAGTCCTACCCTCACTCTAGTCATCCTCCTGTTCTTTACATACGTGTAG
AATGCCCTGGGGTTTTCCTTAATCCTACTCACCAAGGCCTTCTCATGTCCCCTTCTAGCTCTCCTAAGACCCTTAAGCTC
TAACCTGGCTACTTTATACCTCTCAAGAGCCTTGTCTGATTTTTATCTATTATTACATC
>M00285:128:000000000-BF978:1:2115:26439:13019_1:N:0:46
CAGAGAGAGAGAGAGAGAGAGACAGAGAGTGAGAGAGAGAGAGAGACAGAGAGAGAGAGAGAGAGAGAGAGAGAGAGAGA
GAGGGAGACAGAAAGAGAGTGAGAGAGAGAGAGAGAAACACACACATAGAGAGAGAGAGAGAGAGAAAGACACACACATA
CAGAGACAGAGCGAGAGAGCGAGACACAGAAACAGACACAAAGAGTGAGAGAGACACACACTGAGAGCGAGAGAGAGCGA
GATAAAATCAGAATAAAAGTAAAAAAAATCAAACTGCACATAGTGCGAAAGCTGCAG
>M00285:128:000000000-BF978:1:2115:19528:13022_1:N:0:46
GAGCCACTGCCTGTCAGCTCCAGAGACCCCAGTTTGATCCTGACCTCTGGTGTTGTCTGTGTGTGGAGTTTGCCGTTCTT
CCCGAGAACATATGGGTTTCCTCCGGGTGCTCTGGTTTCCTCCCCAAAGATGTGCAGGTCGTTGGGCTAACTGGCTGCTG
TAAATCGC
>M00285:128:000000000-BF978:1:2115:12746:13023_1:N:0:46
AAAGAGAATGTAAATAAAAGGAAAGAAAAAAATTAAGAGAGAGAAAAGTGAAAGAAAGAAGGAAAAAAGCTTGCATTCTA
AAACCATTTTACACAACCTCACAAAGTACTTAACACCAAATTAAGTGCTTCTGAAGTGTACTCACTGTTGTAATGTGGGA
AGTGCTGTAGCTAAAGTGCATACAGCACACAGCATTGTAGTGACCAGCTCACCTGTTTCAGGTGCTGGCTGGGGAGTGAA
TCAGAAGTATCCAACAATATTTCTAAGACATCACCAAACTTGGA
>M00285:128:000000000-BF978:1:2115:27537:13023_1:N:0:46
TTAGCTATGTTGGCACAACATTGTGGGCTGAAGGGCTTGTTTCTGTGCTGTACTGTTCTACGAATCTTCTTGCTTGATTA
GGCTCTGAGCAGCTCTCTGGGGTTTTGACCCTGTTTCCATAGATAGGTGCTCAT
>M00285:128:000000000-BF978:1:2115:27692:13025_1:N:0:46
GGTTCAAGAACACCTACTCCCTTTCAACCATTCAGTTCTTCAACCAACTCTGATCATCACGATGACCACTTTCTCACTTT
GCATTAAAATGGACTTTCTTTTCTTCTAATTGTGTTCTTTCTTGTAAAAATTGTTTAATTTGTTTTTCTTGAGAATGGTG
CTATATGATGCTATGTACCTGTGATGCTGCTCCAAGTTTTCAATTCCACCTGTACATCCATGTATTGTACATGTGACATT
AAATTCGACTGACTCACCACACATATGTACCTTTCTGCAAAGATATGGGTACTAGTTAC
>M00285:128:000000000-BF978:1:2115:23165:13025_1:N:0:46
ACTCCTGCTGCTCGGTCAATGGTTGTGGGTCCTGGTGCTACTCAAGTAATTTGAGCACAATTTCCAGGACGACCTTCCTG
TGTGTTATGGTGGAAGCAGTGTTTCGTTAGGGATGCAAAATCTACTCTGATTATTTTGTTTATTCAATGAGCCACAGTAA
GCAGTCTGTCTCAGGTTTA
>M00285:128:000000000-BF978:1:2115:17564:13025_1:N:0:46
TCTTTCAAGGGCCAGGGGAGAAATTTAAAATGTTAGATCCAAATATACATAGAGAATGTGAGTAAAAGCCTCCTCAAGTC
ATAGAGTCATGCGGCACGGACAAAGGCCCTGCGGCCTAACGCGTCCATGCCAACCAAAGTGCCTATGTAAGCTAGTCCCA
TTTACCCGTGTTGAGCCCACATCCCTCTAAACCTTTCCTATTCATGTACCTGTCCATGTACCTATTTATGTCTCTTTACT
GAGAAAATAATCAAATAGTTATAAACTGGGATTCATTGCCTGCATGTGTGCAAGGTCTTC
>M00285:128:000000000-BF978:1:2115:18150:13028_1:N:0:46
AGCATCAGACTATTACCAGGGATGGATGGAATGATCAGGGAGTGTAGTCTGTGACAAGAACCAAAGACAATGGATTCTGT
CTTTCCAGTACTTACTTGGAAGAACTTTTGCTGATCTACTGTTGAATGCCAAACCACCAGTATTAGAAACCACAGACAAA
GGAAGACCAAGAAAGTTGGTGGCGAGTTAGGGCTTTGGCACCTGCATTTGTCCGGAGCTCAGTGTGTTATCATTTGATGC
TGCTGGAATAAGCATGCTCCCTCCACCCCTTCCATTTCACATCTGCAAGGATAGGTTCTT
>M00285:128:000000000-BF978:1:2115:4091:13028_1:N:0:46
ATTTGCAATGACTGCAGACTATTCCTTTTTCTCATTAACTATGAATGTTGATGAATATTTCTACCTTTTAAAAAATATTT
AGGCATTCACTATCTAACAAATTCTATTAAAACAATAAAAATAATCAAAAAATAAATAGAAAACACTTAAAAGACATAAA
TGTTTAAGTGTACAGGAACAAATAAAACAAATCTCAAATTACCTCTATTCCTTTCCTTTGAAATCACTGGAGGATTTCAA
AGGTCCAACCTGGTATGTAATTAGCATTCAGGTTCCCTGGTGTAAGTGGTGAGGAATTGT
>M00285:128:000000000-BF978:1:2115:8249:13028_1:N:0:46
GACCTACCAAAATGAACCACTTCACACTTATCTGGGTTGAACTCCATCTGCCCTTTCTCAGCCCAGTTTTGCATACTATC
TATGTCCAACTGTAACCACTGACAGTCCTCCACACTATCCACAACACATCTAACCTTTGTGGCATCAGCAAACTTACTAA
CCCATTCCTCCAATTCCTTATCCAGGTCATTTTCAAAAATCACAAAG
>M00285:128:000000000-BF978:1:2115:4299:13029_1:N:0:46
AAATGATGTTGAGAGCCCTCAAATCATTCTCTTGCTACTTCTAACATGCTAGAATATACTTTATCTGGGTCTAGTGATTT
ATCTACTTTCAAAGATGCTACATCACTTACTACTTCCTCTTACTATACTTATCCATCCAATATTTTACATCTCCTCAAAT
CCATCCTCAGTGTACCCACTCCTTTGTGAAGTCAGCTGCAAAGTTT
>M00285:128:000000000-BF978:1:2115:11661:13030_1:N:0:46
AAGAAGACCAATACAGCACTGTACACAGTACTCCAGATGTGGTCTCAACCATGCCCTATATTACAGAAGTACAATCTCTC
TATATTTGTATTTAATTTCCTTTGTAATAAATGATAACATATTGTTAGCTTTCCTAGCAACTTGTACCTTCTACCTAGAT
AGGGCACTCAATGCCCTCTGCATTTTAGACTTCTGTAATCTTTCACTATTAGATAATATCATTTTCTTATTTTCCCTGTC
AAAATGGACAATTTCACACTATACTCTATTTGCCAGATCTTTACCCACTCACCTACTGT
>M00285:128:000000000-BF978:1:2115:7366:13031_1:N:0:46
GATTCAGTTGCTGCGTACAGAACAGAATTGGCTAAGTGTCTGACCAGTTCACTTCCCTGACTGTAGTCCCTTTCTCAGTG
ATCCATCAACTAATATCTGCTGGTGAATGACTAGTTCCTACAGTAACTATGTAGCTCGAAGTGCCCTCTTTTAGGTAAAA
TCTTACCGCCATGACCAATTGAAACTATGGA
>M00285:128:000000000-BF978:1:2115:14924:13033_1:N:0:46
TCCTCGCACACTATCACTGATATATCAGTCCTCGGCCTCCTCCACTGCTGGGAGAATTCCAAGTGCAAACTGGTGGAACA
GCACCTCATTTTCCATCTCAGAACTTTGCACTGCCTGCTCCCCCACACCTGCCTATCACTTGCTCTTAACTACATCTACC
TATCACCACCCTGTGCCCACCCCAGCTCCCTTCTGTTGTCCACCTAGCACTGCTCTGCTTTTCCCTCCTATATATTGGGC
TCCCCTTTTCCTGAAGAAGAGTCCTGGTCCGAAACATTGACTGCCCGCTTTTCTCCACGG
>M00285:128:000000000-BF978:1:2115:20272:13033_1:N:0:46
CACAGTCCGGACACTGGTCTGGCTGCACGCCAGACTCCTGGCACAGGCCACACATCACACTTGTACTCTGGACGCCGGCT
AACATTTTGTGTTAATGAACGAGCCTAATGCTAGACTATCAGTATTTTTGAACAGTCAAATGTGCTAGATCACTGGAGTT
CTACTTTCAGAGATTGTGACTTGCACACTCAAGTGTAAGTCATTAAAATAGATCAAATA
>M00285:128:000000000-BF978:1:2115:10970:13035_1:N:0:46
CCTGAGTGCTGCACAAATATCAATCTATTCCAGGTAGACGCCTGGTCTACCATCTGCATAGATGCAGCTATGTCTAATCT
TTTTTGATGGTATCTCAACATATCCTATGCATAAAGGCCTTCCTTACTCTGTCACAACCTTTCAGCTTCTTCTGCATTAA
ACTTGCATCATGTCCTGTTTATCTGTCACTCATGCTCATTTGTTTGCTTTAATTCTCAG
>M00285:128:000000000-BF978:1:2115:16845:13036_1:N:0:46
TGTGAAGACCCAATAGTAATCTCTACTTAGCTTCTGAGCAACTTGTGACTGTGATCGTATTTGAGCTGTCCAACATGATA
TTGGCTTAGTTGGAATCAAGAGCCATGGGTAGTGAGGATAAAGGGCCATCCA
>M00285:128:000000000-BF978:1:2115:3455:13036_1:N:0:46
GAGCATCTGCTCTGAAATCTACTTTTGCCAGGTCCTCTCTGTTGAAATCAGCCATTCCCCAATTTAGGATCTTAACTTGA
GGACCAATTTTACCCCTTTCCATAAATGCCTTGAAACCTACAGAATTATGGTCACTGTTCCCAAAGTGTTATCCCACCGA
CACGTCCTATGCCTGCCTGGGTTCATTTCTTCAGATGACGTTAAGTACTGCCCTGTCTCTGGTGGGACGATCTACAAATT
GTCTCAAAAAACTTCACAAATTCTACCCCTTCGAAGCCCTTTGCACTAAAGCAACCCC
>M00285:128:000000000-BF978:1:2115:26282:13036_1:N:0:46
TTCTTTAAATGTTCATCCATGAACGATGAGAGCATTCTGAATGTTTGCTGGTAGAGAGGCTCCACTGCACACGATTAAAA
GAGGCTGCAGAGGGTTGTGGCTCCATCACCGAAATAACAACACCCCAGCCCACCTTCGAGGACATCATCAAGAGGCGGTG
CCTCAAGAATGCTTCATCCATCAATGAAGAGCCTCACCGCCACTACCATCAGGGAGTATGAAGACCCTCACAGCGATCGA
GGAACGGCTTCTTCACTGAGACCATCAGATTTCGGAAAGATCCATGAACA
>M00285:128:000000000-BF978:1:2115:24222:13037_1:N:0:46
GTGCTCTACAGGTGCTGCCTTAACAGTTGAGTACTTCCAACATTTTCTATTTTTATTTCAGATTGACAACATCGGCAGTA
TTTTGCTTCATGTACAGGCTAGTCACTAAAGATATGGCCAGAGAACTTGAAGGAGGCCATCAAACAATAGCAACAGTAAA
ACCATAATTGCCGTAGAATGAGAGGTTCATTTTTACCCTTGAAAATCTGATAAATGGCCCCTGCATTTCGAAGGATTAGA
>M00285:128:000000000-BF978:1:2115:27005:13039_1:N:0:46
CAAAGTTTATAAATACATTTGCTTCCAGAAGATTCTTCTACCCACACTCACCAGTACCTGCCCTTGAAATAATTACAAAG
CTACAGATACATATTTCTGCTTGAGGTTACATTATGAAGTCACTAAAATTTACATTGTTTATCTTTATTTTTAACTCAAT
TATAACTCCAATGAACTACTGTTGACTGTAAATTTTCTAGAAAGCCATTA
>M00285:128:000000000-BF978:1:2115:21569:13039_1:N:0:46
CCCCCAACCTTCGTGTCATGAGCAAACTTACTAACCCACCCCTCCCCTTCCACATTCAGGTCATTTATAAAGATGACAAA
CAGCAAGGGTCCCAGCACAGATCCCTGAAGTACACCGGAGGGCATTGACCTCCACCCAGAATACGACCCTTCCACAACCA
CTCTTTGCCTTCCGTGGGCCAGCCAATTCTGAATCCACACCGCAATGTCCCCCTGGATCCCGTGTCTCATCCCCTTCTCC
ATAAGCCTCGCATGGGCACCTTATCAAAAGCCTTTCTAAAATCCCTATA
>M00285:128:000000000-BF978:1:2115:3308:13040_1:N:0:46
CTGTGTGGAGGAACAGAGGGATCTTGGGGTCCAAGTCCAGAGATCCCTCAAAAGTTGCCGTGCAAGTTGATAGGGTGGTT
AAGAATGCGTCTAGCATGCTGGCCATCATTAGTCAGGGAATTGAGTTCTAGAGCCGCCAGGTGATGTTGCAACTCCAGAG
AACTCTGGTTAGACTACACTTGGAGTATTGAGTTCAGTTCTGGTCGCCTCATTATAGAAAGGATGTGGCAGCTTTAGAGA
CGGTACAGAGGAAATTTACCAGGACACTGCCTGGATTAGAGAGCATATCTTATGAAGAA
>M00285:128:000000000-BF978:1:2115:22511:13041_1:N:0:46
CAGTACATTTTCTTGGCCATTAGCAGTCCTGCCACAGATCCCCTCAGCCTATGGGAACATTATTACGACCACTACACCTT
CAATATAAGTCATGGTTCTATACCTAATTTTAAAGTCTCGTCTGACACACCTTTCTCAGCCAGTAATATTTCCCTTGAGA
CCTCCTAAGAGCTGAAGTGCCAGAATTCCTCAGCGTAGCCCAAGAACCTTACTGGCGAACATAAGGACTGAATCTGAGGT
CAGTGACTGGCCACTTATGTTTGCTGGTGACCTATGAAAAGAGCCCAATTATTTTGTG
>M00285:128:000000000-BF978:1:2115:10912:13041_1:N:0:46
GATCCCAAGGAATGAATGAACATAGAAAATTCAACATCGTTAAATGCAATGGGGTAGATCGTCCTGGAGGCTGAGCTCAT
CTGGGTTTGATGCAGAGCTGTTCTCATCACCGCCCCTCCCCCTCACTTCCTCAGCTTGATGTTGAGGTCCGAATGGCAAC
CAGGCCCCACCCGAGGAGGCAAAGTTAGGGGCGGTGCTTTACCTACTGTCAATGCTGTCATTGAACTTCATTATCTTTAT
TTGCCTCTGACTTTTAGTTAATCATAAATGATTAAAATACAAACCTTAATAAACATTTA
>M00285:128:000000000-BF978:1:2115:3724:13043_1:N:0:46
TGGGGGTTTAAAATAGGCAGCACAGACTCGTTGAGCCGAAAGGGCCTGTTACCACACTGTAAATAAATTTTTTAAAAAAG
AAACATACCATGAACAGAATTTTGAATCCCTAAAATATTAAAACCTCCCATTTCTGGGGAAAATGGCCAATTGAAAGGAA
ATGGAATATTATCTTGAACAATTTAATTCTCTCAATCTATCCTTGGATTCTTAGGTTTTCTCGAATCTACAGTGCTTCAT
TGTTTTGATTTTTCCTCAGCATTTTCATTTTACTCACTATA
>M00285:128:000000000-BF978:1:2115:12536:13044_1:N:0:46
AAGCAACACACGAAATACTGGAGGAACTCAACAGATCAGGCAGCATCTATGGAGGGAAATAGACAGTTGATGTTTTGGTG
AAAAATATGAGGATGCTGGAGGAACTCAGCAGGCCAGGCAGCATCTGCGGAGAAAAGCAGGTGGTCAACGTTTCGGATCA
GGACCCTCCTTCAGGACTGAAGATACGAAAAGGGGAAGCCCAATATATAGGAGGGAAAAGCAGAGCAGTGATAGGTGGAT
AAAAGAGGGGAGGTGGGGTGGGCACGTGATAGGTAGATGCAGGGAAGAGAAAGTGATAGG
>M00285:128:000000000-BF978:1:2115:10346:13044_1:N:0:46
TAAATAAAAATCTTAAAGATTCAAGATACACTTTGTAATTCTTCAAGTACAGAGATAACAAGGTGGAGAAATACAGAGGT
TGTTAATTATTCTTAAGTATCAGACATGTCTGTCAATCAATATCCATCTCTCTGCCTGTATATTTATTAATATCCATCTG
TCTGTTTGCGGTGAAATATCTACATCTCTCTTTCAAGCTTATCTCCTACCCAATAAAAGT
>M00285:128:000000000-BF978:1:2115:27072:13045_1:N:0:46
ATGCTTGATGGTTGGCAGGTGCTCAGTGGGCCGAAGGGCCTGTTTCTGTGCTGTATGTCTCTGAAGAGGTCTACACAATC
ATTGCAATTATAATGCTCTTAAGAGGAAAAAATGAATTTCTTTTGTTACGAGCTACTGGAATAAATTCATTCAAGTCCCT
GAACTGTCCATCAGTCAAACTCAATGAGATCTTCTCTGAGGTTAGTCAGTGCTCAGTCAGGCTGGGAACGAAGCGAGTCA
CTCCGTCTCCCAGGGACAGGAAATGCAATGCTCTCTTTGACACATGGTCTATCTTTTATT
>M00285:128:000000000-BF978:1:2115:14050:13045_1:N:0:46
CCCCCAATCAAACTAAAGCACTCATTGGCTGCACTGCAGCCTTTTCGGGCTCTCTGCATTTGCTCCCTATCCCTATTTCC
CCTTTCCAATTACCTCTGATATTGGGAAGTGGCCTCCATGATTGAACTCTTCCCGTTGTGTCCCTCTCCTTACCATCACT
GCATGTACTGTGATGAAAGCTGGG
>M00285:128:000000000-BF978:1:2115:18557:13046_1:N:0:46
AGTACCTACAATTTTGTACTTAGATTTTGAGATTTCTTGCAATTTATCAGCAGCTTATTACAAACTTTTATTATGTAGTA
TTTAGGGAAAAAAGTTTATGCTTTGTATTTGTGTTCAGTAATAACAAAATGCTAATAAGTGCCTACCCTTGGTTTTATGT
AACTAGATATAGATACATAGCACAAGACTTAGTTTTGTTTAATAGGTAGATCATTTACAACTAGAGTATTAGTTGATTAT
TTTGTTGTACGACTTTACCGATTAGATTATATCTAATAAATC
>M00285:128:000000000-BF978:1:2115:3160:13047_1:N:0:46
CAAGATGTTATCAAGAAGGGATGTGAAATTATTGGAGGGCTCATAAACTTGCAAGTCACAGCAAATACAACATCTGTAGA
ACCTTTTTATATTTTACATAATACTGTTATTAAAGTGAAACTGTCATTTGATAACTTGAGAGGATTTTACTGCAATGGGT
TGAAGAATAGAAGTGGCAATCATTAGTGTTAGGTAACCCATTCTTTCTGTCTGTGACGGAATTGGCCAGTTCTGTCATAA
GTCATCCATCTCTGACGTTGGCTCAGTTTTTCACTCTCCATTAGTGTAGTTGGGCATAGC
>M00285:128:000000000-BF978:1:2115:4845:13047_1:N:0:46
GGCTTCCTCACAACCACCGTTGACTGAAGACAAAACATAGATGGAGAGAGAACATAGAGAGTCATGACAAAATCCAAATG
TTCAACTTTGGAATCCAAACGACACGTCAGTGTTTACTCAGTAGTGACTTCCTCACCCCGAAAACCCCCGAATCACGTCC
CTCCACACAAATGCCCGTTTCCCTCTGCAGGTTAACGACAAAGTGGACTCCTCTGGACTACTCTAAATGTCCATACATGG
ATTGTAGTGACAGACACGGTCACGGTTTTTCATCCATCGATAGCGACTAACTGGCTGCTG
>M00285:128:000000000-BF978:1:2115:13689:13047_1:N:0:46
GACACAAAGGGACGGGCAAGAACACTCACAGGATGTGGACAGGGGCGCTCAAAGGGAGGTGGCAGTGACAGTCTCAGGGA
AGGTGCAGGATAACTCACAGAGATGGAGAAGGAAAACAAACGGAGGGGCAGGAATACACAGGAAGGGGAGAACAACACAC
AGGGAGCGGCAGAGACCCTCAGAAGGAGTTTGGGCAGGAACACTATCAAGGAGGAGACAGGAAGTCTCACAGAGAGGGGT
ATGAACACCCACAAGCAGCATCCGGAATACTCACGGTGAGTCGTCAGGGTCATTCACA
>M00285:128:000000000-BF978:1:2115:18444:13049_1:N:0:46
CAAGGGTTGACCTGGGACAGGGCCCTCCTCACGCTGATCGGGGAGAGACTCACAGCCTGTTCTCCGGGCAAGGGTAGGGC
TTTTGAGGCAAGTATGTTGTTCATAGCCTCAAACCTTGCATAGAAGATCCTATTATGTATAACATATTGGATGATAAATT
GGACAGCAGTGGTAAACATGCATGAAAATCATGAT
>M00285:128:000000000-BF978:1:2115:14081:13050_1:N:0:46
CATTAAGTTCACACAACTCCAAAACAAACAGCGTTATGCTGTGGAAAATCAACTCAATTCAGAAGAAAGCCATTTTCTGC
TCATCTCTGGTTATCTTACTGCTCACTGGGAAATGTTGTTTGCCTCAGCACCTTTTATTCTTGTGTAAGACTTCCTCCAA
TGATGCTATAGTAAGGTTTGCAAAATTTACCTACAGTGAGATTTCCAGCATCATTGATCTGCAAAACATCAGTTGAAACA
ACCA
>M00285:128:000000000-BF978:1:2115:5634:13051_1:N:0:46
TCTGTAGGTTCTTAAAAGTTTCCCAGTCTTCTGTTTTTCCGCTTTTTCTTGCTACCTTATATGCCCTCCCTTTTGCTCTT
ATTTTAGCTTACACCTCTCTCGTTATCCACATTTGTGCCCTTTTTCCATTTAAAACCTTCTTTTTTCTTGGAATGTGTCT
GTCCTGCATTTTATTTATTACATGCTTAAATTCCACCCATTTATGTTCTGCCGTCCCTCCAGCGAGCTAATATTTCCAAT
CAATCTGGGCCAACTCTTCTCTCATCCTTCTGTAATTCCCCTTGTTCCACTGAA
>M00285:128:000000000-BF978:1:2115:13722:13052_1:N:0:46
ATTTCATATTAGCCTAATCAGCGTTTTAAAAGCTATAACCATTGAATTGCCACTTTCTACACAAAACTCATCGAGTATCT
AATGAAAACATTTGTAGTGTATCTATTTCATGTTGCTGAGTCGTTTTGTAACAGTCATTTAACTGTACCTCTTACCCCTG
AAAACGTAATCTGGATATATCACCAGATTTCATATTAGGCTAAAACAGCGTTTTATAAGTAAAACCAT
>M00285:128:000000000-BF978:1:2115:17445:13053_1:N:0:46
GATCTACACTCTTTCCCTACACGACTCCCTTCCGATCTCGACTACACGCTTTCCCTCCTCGACTCTCATCCGATCTAAAC
TACTCTTATACCCTGCACGGCTCCGTTCCAATCGACACCTTCGAGCCTTCCTGCCAAAACCGAGATCGGCCGGGACAATC
CTGGCGTTGCTAATTTGATCGATCTCAAAGGAGAGACCAGCTACCACTCCCAGATTTGCGTAAACTACCATCCACACGGC
CTTCCTGGGACTTTGTTAACCTTGCACACGGCGGATGAAAGCCGGCACCCAGACACTAAC
>M00285:128:000000000-BF978:1:2115:7210:13053_1:N:0:46
TCTTAGCATTAAAATACACATACTTCAACCTCTCCGTCCCATCATGCCTATTATTTTGCTCCTGCTTGTTTATACTGGTC
CTGACTTCTATCTTCCTCTGAATCCCTCTACTTTCTGACCCAGTGCCCTGGTTCTCACCCCCCTACCAAACTAGCTTAAA
CCCTCCCCAGTAACACTATTGAACCTCCTGGCCAAGATATTGGTTCCCCTCCAGCTGAGGTGCAACTGTCCCTCTTGTAC
AAGTCACCTCACCCCTGCTCCAGAAGAGGTTCCAATGATCCAAGAACCTGAAACCATGTT
>M00285:128:000000000-BF978:1:2115:20897:13054_1:N:0:46
ACCTGTATGAAATTCTAATTAATACTGAAAGTTATGCAAGAGTCTCCAATTCTGAATGAGATTCCCATATATTAACAATT
AGTAATTTTGAATTCGAAAATATTAAGATGTAATCTCACATTTCTCTGCTTTAATTAGGATGTTCTCTTTCCCTAGGTCA
CCGATATTTGTTCTGATTACTGATGTTCTGATTGATTTTAGATCCTTAAGGTAGTTTTATAAAATTGAGAACGTGGGAGA
ATAAGTTTATTATAAGTATCATACTCCCACTTCGTAGATTCAAATGCTACCCGTGC
>M00285:128:000000000-BF978:1:2115:14943:13054_1:N:0:46
CTGAGTCTACGTTTACTGTAACCTCTCTGTCTTAGGGCAGTGTAGAGGGTAGTCGTGGCCCGCTTGAAATCTTCCTCCCT
GGTGCAGATGTGGTGGAAGCGGGTCAGTTGTGATTTAACGATGCCCCTGAAGGTGTGTTTGTGGTGATGGCTCGCTGTGT
GTAGGAGGGTGTTGGTGTCCGTAGGTTTGAAAAAGACTTTAGTCGCCAGTTTCTGCCTACCATTTTCTGCTGCTAGTTTA
AAAACAGTGGTGTCTAGGAAATCTACTTTCTCCCTACTCGTGATGGCC
>M00285:128:000000000-BF978:1:2115:22625:13055_1:N:0:46
TCAAAAATCTCACTCAGATTAGTCAGACACGACCTGCCCCACACAAAGCTATGCTGATGACCCCTAATTAGACCATGCTT
CTTCAAATGCCCACAACTCCTATCCCTAAGCCCCCTCTCCAATAGTTTCGCTACCACTGACATAAGATTCACCAGTCTAT
AATTTCCAGGATCATCCATATTTCCCTTCTTGAAGAAAAGAACAGCATTAGCTACCCGCCAGCCCTCCTGCATCACACCT
GTGGCTAGTGAAGATACAAAGATCTTGGTCAAGGCCCCAGCAATCTCATCTCTCACCTCT
>M00285:128:000000000-BF978:1:2115:3023:13057_1:N:0:46
ACCAACCACAAGAGCATATGGAGCAAGCACTATAGAGGTGGCCTGCCTCCCCACATAGATCACAGCCCTTGGTCGCATTT
CAGTCCATGATCTGGTGGCTTTGCCACATGTCCAGTTTTGCTGCTGCTACAACATAGTCTGGACTACTTTGCATGCATCA
CGTAACCCAATATCCTCCAAATGCAAGTCTAACATAATTTGTCAAAAGAATAAATTGTGCATACGAAAATAAAATGTGCT
GGAAATGTACTGCAAGTCAGTAAAAAAAACTCTGCAAAGAGAAATTGTGCTCTGTCCAC
>M00285:128:000000000-BF978:1:2115:25360:13058_1:N:0:46
TCTGTCACATATAGGGTTTATAGGATCATAAAAACGAGCTAGCTTATCTTTGGACATATAGGTCCTGTGCACAACTTTAA
ACTGTATCAATGAGTGTCTGGCACACATTGAGGATGTATTAACAAACTGACGAATTTTATTCCAAGTCTCTATTGAGAGA
CTTTGAAGAAAAGTTCACTTTCCAAATCATTTTTCATTTTGTCCAGTGCATCTGACCGTATTTTCATAATTAAATCATAA
ATTATTGTTG
>M00285:128:000000000-BF978:1:2115:18943:13058_1:N:0:46
TAATTGCCTTGAGTATTATCAGAGTGTGCTTTGATGCTTTTGGAATATTTTTATTTTGCTGCTATCTAGTATAAAATTAC
AAAAAGCTTCTAATATTGAAGGAACCTCGAAATGTTTATAACAATTTTAAAAGTTAAAGAAATGTGATTGCA
>M00285:128:000000000-BF978:1:2115:25163:13058_1:N:0:46
GTTATCACTCGTGAACTAAAACTTCTGCATTTTAAACAGGTCGGCTGAGTAATGGGCACCACCAGGGGGCCTCCTGTGTG
TGTTTCAAAGCCACAACGTCTCATTATTTTTATCAATTCGCTTTCTTTGTAAATTAGTCTGAGTAACTCTCAGAAACCGA
GTGTGGTTTAATACAAACACCCACAAGTTTGGGGAAGCGGTGCTGCAAAACCGTCCAGTGTTTGTCGCACAGCCGCGCAA
AAGAACCTTCCGATGAAATGCATTTACCCGCCCCTGCTGCAGTTGCGCTGGCAACCTTTG
>M00285:128:000000000-BF978:1:2115:4386:13061_1:N:0:46
TTCACTGTGTGTCTTGATGTACATGTGACTAATAAAGATAACTTAGCTTATTCCTTTAATTGATAGGACGAGGGGATTGG
TGTTTATCACCTGTCCTCAGTGCCTTTGAGGAGTTGGTGGTGAGCTGCTGCCTGTTGCTGTCGCTACTTTTATTTTAATA
TACAACATTTATGCACTAAAAGCATACAAAAGCACTACGGAAATGACAACCAGTGTCAATGTACTACAGCTAATACAAAA
AGAAAACCAGGCAACAACACAAATACAGGAAAGTAAGCACACTACTACAAAGAAAATTC
>M00285:128:000000000-BF978:1:2115:24195:13061_1:N:0:46
GGATTATTTATAGAATAGCCCAGACCCTGCACCACCTCAGGGTCTTGGAACAGCAGAACCGACCACCGAGGGGCATCTGC
AGGCAGGCACACAAATTGACTCGGTTTATTAAACCGGCGAATCCCACCCAGGACACTCTGCGTAGATTGGCTGCAAACGC
TGAGACCTGGGCTGGACAGACACGGCAAATTTTAATTGAACATTATCAAAGCAGCCTGCGTAATCTGGAGCAAAATTTGT
TGGATTCGGACTTGACTGACCGGCTGCAGGAGGCGGTCT
>M00285:128:000000000-BF978:1:2115:22687:13063_1:N:0:46
GAATTCACTGGGGCAAATCAGGACCATCTCCTGGGGGAAGGAAACTGATGTGCATTGGTAATGACTTGCAACTGGTAACT
TTCATTTAGTAACAGCACATCTGTTTTATCTTTCCTTTGAAGGAAAACTAAAAATGACTTGCGTGTTGTTTTTCACTTGT
GGCAGAAGTATGTGCT
>M00285:128:000000000-BF978:1:2115:4313:13063_1:N:0:46
AAAAAAGCTTTTGCTATCTTCTTTGATATTCCGAGCTAGCTTGCCTTCGTACCTCACTTTTTCTTCCCGAATTACCTTTT
TAGTTAAATTCTGCTGCACCTTAAAAAATTCCCAATCTTCTGTCTTCCACCTAGCTTAGCTCTGCCATACTTCTTCCTTT
TTAACACTATGCTATCCATGACTTCCTTTGTCAGCCACGCTGGCCCCTTTCCCCTCTTTGAGCCTTTCGTTCTCTAGGGA
ATGAACTGATCCTGCACGTTA
>M00285:128:000000000-BF978:1:2115:12005:13064_1:N:0:46
ACTACCCTATCCACCTGTGAGGCAACCTTCAGGGACCTGTGATATGAACCACCAGATCCCTCTGCTCCTCCACACTACCC
AGAATCCTGCTATTAACTTTGTATTCCACCTTGGAGTTTGTCCTTCCAAAGTGTACCACCTTACACTTCTCTGGATTGAA
CTTCAGCTGTCAGTTCTCAACCCAGCTCTGCATCCCATCAATGTCCCTTTGCAATCTTCGACAGTCCTGCATGCTATCCA
CAATAACACCAACCTTTGTGTTGTCTACAAACTTGCTAACCCATCCTTCAGCCCCCTCAT
>M00285:128:000000000-BF978:1:2115:3826:13065_1:N:0:46
GCCGAGTCTACAACCCTCTGCAGCTTCTTGCGATCCTGTGCATTGGAGCCTCCACACCAGGCTGTGATGCAACCAGTGAG
AATGCTCTCCACCGTACATCTATAGAAATTTGTAAGAGTATTTGCTGACATACCGAATCTCCTCAACTCCTAAAGAAGTA
GAGCTGATGATGTGCCTTCTTTGTGATTGCATCAATGTGTGTTAGGCCCAAGATAGATCCTCTGAGATGCTTACACACCC
AGGAACTTGAAGCTGCTCACCCTTTCCACTGCTGACCCC
>M00285:128:000000000-BF978:1:2115:23052:13065_1:N:0:46
AAAGAGCACTGACTCAGAAATTGCTACCATGACTCAACTAGCAGTAATGCATATTAATCAGAAATTTTAACCTCGCCCAT
CACAGAACACATTACTTGTAAAGAAGACTGCGGGATACACAACATCAATGTCACATCTGGGGCCTCATGCATTCAAATTT
AACTCCATGGTGCACAAAGTACAGAGGGCGGATCTGTCAGACAAGCCAGTCTGACTGCCTTCATTCATGGCCCCGTAGGA
TTCACTTTCGTTCCATTGGACCACCCAGCTGAATTCGCCACCATGACTGACCTAGCCACT
>M00285:128:000000000-BF978:1:2115:21152:13065_1:N:0:46
CAAGGTACATTGTGAGGTCAAGCATCCACCTTTGACATACAAGAGTTCTGTTCAAGAGTCTTATAACAGCGAGATGGAAG
CTGTTGTTGAGCCTGGTGGTGCGCGTTTTCAAGCTTTTGTATCTGGTGGATGAAGGAGAAGAGAGAATGTCCAGGGTGGT
TGGGGTCTTGGTCTATGTGGGCGGCTTTTCCAGGTATTCGGGAGGTTTAGACGGAGCCAAGGGAGGGGCGGCGGGAGACG
GGAGGGGCACAGGTCTGAACTCCAGTCACTCGGGGAAACCTGGTCGCCGGTTTTCTGCTT
>M00285:128:000000000-BF978:1:2115:7409:13067_1:N:0:46
TAGGGATCATGTGCAGGCAGAAGAGATTTAGTATAATTTGGCATTATGTTGGGTACAGACATCATGGGCCGAAGGGCCTG
TTCCTGTGCTTTTCTATGTTCAGAGGCTCGAATACTAAGCTTCTGATGTAGAGGGGCTAACAATCCCAAACAATTCCC
>M00285:128:000000000-BF978:1:2115:5201:13068_1:N:0:46
CCTGACTCAATTTCTTGCTGAGAAACTATTTTTTTGTTACAGTGGTTAAAGTAAACTAGTACAGGTGGGTATGGTGTAGT
GATGATAAAGTTACCGAAAAGCATCCTATCCGGATGCATCACGGCTTGGTACGGCAACTACTCTGCCTGGGACTGCAAGA
AACTGCAGAGAGTTGTGGACACAGCCCAGCACATCATGGAAACCAGCCTCCCCTCCACAGACTCTGTCTATACTTCTCGC
TGCCTTGGTAAAGCAGCCAGCATAATCAAAGACCTCACCCACCTTTCTCCCTTCTCCCTT
>M00285:128:000000000-BF978:1:2115:19066:13070_1:N:0:46
GCCCACTCCAGCCCCATTCCTCCACTCTTTCTCCCCTACATCAACGACTGCATTGGTGCCACCTCTTGTACCCGTGTGGA
ACTCGACACTGTCATAAATTTCGCCACTAATTTTCACCCAGCTTTCCAATTCACTTGGACTGTCTCTGACACCTCACTCT
CCTTCCTCAATCGTTCCATCT
>M00285:128:000000000-BF978:1:2115:6799:13071_1:N:0:46
AAACATAAGGATGTGCACAGCAATTTTTTAGTTTTTCTGAAACCCCTATTGTCGGCCCTTCATGGCCCAAAGGGAACCTA
CCTACATTTTAAAAATTGATGAGATGTTTTTCAGATTTACTTTTGAGCTACTAAATACTTGTGTGAACCTGA
>M00285:128:000000000-BF978:1:2115:18008:13071_1:N:0:46
AGATAGGTACATGGAGCTAAGTAAAATAGGGGACTATTGATAAGCTTAGTAACTTCTAGGGTAGGGACATGTTCAGCAAA
GCTTCGTGGGTCGAAGGGCCTGTATTGTGCTGTAGTTATTCTATGTTCTACTTTGTCTATAGTCCCTTGAAGCCTCATT
>M00285:128:000000000-BF978:1:2115:5790:13072_1:N:0:46
ACCAGTGTCCCACAAGGCTGTGTCCTCGGCTCCTTATGATACTCACTAAACGCTCATGACCGTGTGGCCAAATTCTGCTC
TAACTCCACTTACATGTTTGCAGATGACACCACCGTGGTGGGCCAGATCTCAAACAACGATTAGATGGAATACAGGAAGG
AGATAGAGTTTTATGGCATAGTGTCAAGACAACAACCTCAATGTCAGCAAAGCTAATAGAGCTGCTCATTGACTTCAGGA
AGTGGGGTGGGAAACACACCCCTGTCTGTTTCAGTCATGCTGAGGTGGAGGTGGTTG
>M00285:128:000000000-BF978:1:2115:20881:13072_1:N:0:46
TTTGATAACAGTTATTTAACTGTAACTCTTACCTCTGAAAAGGCAATCTTGATATATCACCAAACTTATTATTGGGCTAA
AACAGCGTTTAATAGGCTAAAACCATTCATTTGCCAGTTTCTTCACAAAAGACATGG
>M00285:128:000000000-BF978:1:2115:8538:13074_1:N:0:46
ATAGAGGAGTGGAGCTGACGACATAATGTTCTTTTTAAACCAAAGAACTATCAGTCCAGTTTTTTTTTTGAAGTTTTTGG
TTTGCTTTTGATTATTATACTTCTTCTTGATTTGGGGGTTTACTTTTCATATAATCAATTTTTTTTCAATTTATTTTTTT
TTCTGTATCATGGTCACTTAGCAAGAGAGGAGCAGGTCCAGATTACATACTTTACTCCTTGTGAGTTTAAATTAACTTAT
TATTTTTATCCCGATCTCTTTGCTTCATTTGTATAATTATCAGTGTTGTTTATATTAATT
>M00285:128:000000000-BF978:1:2115:21971:13074_1:N:0:46
GACTAAAATACTGGGATCAGAAGGCATGATGCGTTGGAAAAATGGAGAAATTTTAGGTAGGTGGGGAAGTATTCTGCTCG
GTATATTGCATGGTCAGGGGTGATTCAGTGTGCAAGGGCTATGGGGATAAGATGGATATTAAAGAGTGATGGTGGTGCAC
AAAACTAGCAATGCTTGTAAGCATTTTAATTACCCTTCAGGCA
>M00285:128:000000000-BF978:1:2115:6512:13074_1:N:0:46
TGTTTTTGTCAAGGAAAGAATTTATGGTGACTGAACTGAGGGGAAAAGCACTTTCATGTGAGGAAATTGAAAAAGTGCCA
GTTGGATATTATGTCAAAAATGGATTGTTAATGAGGAAATGGAGACCACCTCATGTCCCTGTGAATGAGCAGTGGAAAGT
TATTCATCAGGTCGTAGTTCCTAAAGTTTGTCGGGATGAGATTTTAAACCTGGCCCGTAGCATGCCTTTAGGTGGTCATT
TA
>M00285:128:000000000-BF978:1:2115:20948:13074_1:N:0:46
CCTTTCAAAATATTTTAAGTTATTTTCTATTTCCAATCTCTCAGATCCAGGATGAGTCAGCTGGTCACTGAGATAAAACC
TTGATTCAGGAGTCAAAGAATAAACTGAAGGTTTTCAATGGAATTGAAAAAAAACTGGGTTTGAAGCTAATAAGCTCTCT
AATGAAATTCACATTAGAAGGACACCAGTAAGTAGCAATCATTTGAAGAAAAGAATAGCAGGTGGGAGAATGAGTTTCAA
GGCTTTGTCAAGCTACTTTATGTTTTCCGATTATTATTAGATCATATCAGTTATACCACT
>M00285:128:000000000-BF978:1:2115:4552:13074_1:N:0:46
GAAACAGTTATTTCACTGCACATCTTACCCCTGAGAAGTTAATCACTGATATAGGAACAGATTTCCTATTCGGCTAAAAC
AGCGTTTTGAAAGCTAAACCCATTGATTTACCACTTTTTACATAAAACCCATGGAGTAACTGTTCGAAAACTGTTGTAAT
GTATGTATGTCATGGTGCTGAGTCG
>M00285:128:000000000-BF978:1:2115:21993:13075_1:N:0:46
TAATGAAGTTTACCAGAAGGATATGATATCCAACTAAGAAGTTAATTAAATAGTTGTCAGTATTTACTGATTAGAAATTG
GGTCAAGTATGCCAGGATGGAAGGACAGGTATGGTATTTTGCTTATTTCATTCTGTAGATACTTGATTGATGTTTGTTAA
ATTTTGAATAGAGTTTGGCTTTGGGAAGAAATTTTAAAAAACACATTTGATGATAAAGGATTTACATTAGGAGTCCATTA
GTAAGTATTTTTAAAATACTTTCTATACGTGACACTTTTGTATTATGGGTCATATAGTT
>M00285:128:000000000-BF978:1:2115:8386:13076_1:N:0:46
ATATCAGCGAATAACGTTTCAGGTTTAAGCGGTACAGTTAAATAATTGTTACCAAACGACTCAGCACCATGAAATACATA
CACTACAATTGTTTTCCTGTGCTACTCCATGAGTTTTGTGTAGAAAGTCGTAAATCAATTGTTTTGACATATAAAACGCT
GTTTCAGCCAAAGGGATATCTGTAGCTATATCAGCGATTATCTTTTCAGTGGTAAGAGGTACAGTTAAGTAACTGTTACC
AAACGACTCAGCACCTTGCAATACATACACTACAATTGTTTTCTTGTAGATCCTCCAAGT
>M00285:128:000000000-BF978:1:2115:7940:13076_1:N:0:46
CTGGCTGGGAGAGAAGAAGCCATGTGGTATTCATGGGCATCTGAGAGAGGTGGGGTTTTAGGGAAAGAAGTAGGGAAAAA
TGAGAGTGACTGGATTGCTCTGAATGATGACTTAGACTCATTGGGCTGAATGGCC
>M00285:128:000000000-BF978:1:2115:14679:13077_1:N:0:46
TCCTAAATAAACTATTTGGATTAAGTTGCTTGTAAACTTTACATGGTCTTTTTGTGGATCATATTTGCACTTATACCATT
GGTAAATAACTGAGGCAACAAATTAATCATTAATAAGATTTAGTAAACCAAGAATTTTTTATAAATCTTTCCAGCTTTCT
ATATTTTGTCATCGCAGAGCAAGGTTGCTTAAACTCTTTAGTAGAGGTAAAGAAATAGGTGCAAGTACGAAGTCTGTTGC
ATCTTCTGTTCATATTTGCTTTCTTTTTTCACTTTCGCTTTATTGTTGAGTTTTTTTCAC
>M00285:128:000000000-BF978:1:2115:8999:13077_1:N:0:46
GTGACAGGGGAACTGTTCCCTGAACCACACTGTGGATTCTGATCAGCTAGATGTACAGTGGGCATGATCTTCACTTAGTG
ATATCTCCAAAAAAAATACAGAGAGCACCAGCCACTCTGTGTGACCTTCCTCTATCTTAGTAAAGACCTCAACTCCATCA
TTCAAGAGGGACAGTGGAACACCCTTCTCAAGTTGTGTTGTTCACTGAAGTTTGTCTCTATCATGCATGCACCCCACTAT
GGCATGTGAGCTCTGATACTAACCAACAGTTTTAAAACAGAACCAATTTCTGAAGACCAC
>M00285:128:000000000-BF978:1:2115:14401:13078_1:N:0:46
GCAGGACCACACAAAGCTCATAAGCAGCACATCATTCCAAAACAATCCACCCATCCAGTCAAGCACCTCATGTTGTACCT
ATCATAGAATCTGTTGGTTCAAAACTGGCCTCATCAGTTACCATGAAACCAACAGAACTGGAGTGGAAGCAAGCTACCCA
TGATCCAGAGAGACAGGCCTAAGAAGATGCCTTTACATGCTGTGATTATTCCTAGAATCAAATGCTACGAACTGCACGTG
GAACTTCCATGATGTTGGATTGTAAGAGTTTTACTGTACGGGGTTTTAAAACTAATTTGT
>M00285:128:000000000-BF978:1:2115:16287:13078_1:N:0:46
GATCTACACTCTTTCCCTACACGACGCCCTTCCGATCTGGACTACACTTTTTCCCTACACGGCTCTCTTCCCATCTCGAC
TACAACTTTTACCTCCACGGCCCGAGTTCCCACATGATCGCCACTAAGTCTCCAACCGCAGGCCGTTCTTCACAAGACCC
AAAATGTCCCAATGAGGGGAAAGGGCAGGCGGGGTAAAAACGAGTGACGGTCAGCGCAGGAGCAGGTCTATGAAACTAGT
GTGACGCGTAATCTCGTGAGCATTCAAACTAGAGGCATATGAAAGATACGCAAGTCACTG
>M00285:128:000000000-BF978:1:2115:2457:13079_1:N:0:46
CGTGGGAGGTTGGAGTCCGGTGCTCAGGGGGAGAAGGTGGAACCCTGATGGCCGGAGGGGAGACTGGAGACTGGGCTTAT
TGGGGGAGGGCGGTAGACCAAGGGCTTTTGTGGTGGGGTGGAGCCTGTGGGTTTGAGGGGGAGGGAGTAGCTCAGGGGCA
TGGGGAGGAGGTAGGAGGGCTGAGGTCTGGGGTTTGGGGTGGAGCCCAGTTGGATGGAGGGGAGATTGTAGCCTGGGGGC
TGCAGGGGTAGGCTGGGAGGTGGTGGTTTCGG
>M00285:128:000000000-BF978:1:2115:9120:13079_1:N:0:46
TCCATTTGCCTCAACAGTTGGTGAGGGAGAAACAGGGGTGAATGGAGGGGGAGTTGTGAAGGTGAAGGCATGAGGTGAAG
GGCAGGAGAAAGAGGTGGAGCAGTCAGGAGAGGTGGGCTGCTCTACTGCAGATAACCCTGCAGCATCAAGGATGTCCTCT
AGCGTCGGGCTACATCAGTTGTGGGACCTGCACG
>M00285:128:000000000-BF978:1:2115:16751:13079_1:N:0:46
TGTCCTGTTTGCTCAACTATTAAGCCAATCTGATGGATGTTGTCGTGAGCAAGTGGTGCCCAATACTCCTGAAACAATAT
TTTATCCTGATAGCGGTCCGAAATCTCCTGCAGAGACCAAGAGCTGTGAGGTTGGCTTCCTCCCAGTATTTGCACAAAAG
AGCGTAGAGTAATTTGTGTTCATTAACAGCTGAAGGCATTATAACTGCTACATGTCTACATGGTGTCTACACCATCATGT
CAATATTTAACATGTTTCTATGACTTCTGTGCAGATAATGTAGTTAAAATTCTGGGAGA
>M00285:128:000000000-BF978:1:2115:20659:13080_1:N:0:46
ATTCAACAATCCTCCCCATTCCCAAAGCTTATTATTCTTCCAGAAAAAATAATCTAAATAAAATAAATCTAATATCACCT
ATTACTTCTCGATAGCCATGGTTGGAACTCTTTGTTGGACTTTTATACCTCAAAAGAACATTTAATCCTTATAAGTCATA
AAAGATTTTTTAGTATAAATGTTTGCCATTATTTAATTACATTCATACCTTTTATCGTAGAACATAAACGGTATAGCACA
GGAACAGACCCACAATGTTGCGCCAGACTAATTAATCTAATTTTAATCTAATTTCCCAAT
>M00285:128:000000000-BF978:1:2115:5913:13082_1:N:0:46
CCATGACACCAAAATAATCCAGTGCTCAGAGCAAGCTGAAAAAAAATATTCATCCTGAATTCTAGCATTCCTATAAGCCT
CCTTAACATGGAGCAAAAATTATAACCTAGCTTTTGTTATTCTAGGTAACGAATTTACCTTAGTGAGTGATTTATGCTGT
AATTGCTCAGGAGGGAACTGGATACAATGATCCCA
>M00285:128:000000000-BF978:1:2115:10301:13083_1:N:0:46
GTTTTGCAGCTCATAGAGTCACATAGTCATACAGCACAGAAACAGGCCCTTCAGCCCGAGATCCCCATCTAAGCCAGTCC
CATTTGCCTGCATTTGGCCCATATCCC
>M00285:128:000000000-BF978:1:2115:6629:13088_1:N:0:46
AAAATTGTTTCCTGGATGATAATGAGCTAGTGGGAAAAGTCTTGAATTTATATAGCATCTTTTGTGCCATCACAATGTCT
ACACATAGTAATAGCCTGACATTTGTAAGCTAATGAACTAAGATAAGATAAGATCTCTAATTGTCACATGTACATTGAAA
CACACAGTGAAAGACTTCTTTTGCGTAGTGATTTTTCGGGGGCAGCCCACAAGTGTCGCCATACTTCCGGCGCCAACATA
GCACGCCTGTAACTTCCTAACCTGTACAACTTTGGAATGTGGGAGGAAAC
>M00285:128:000000000-BF978:1:2115:17782:13093_1:N:0:46
GGAGTTCATAGCAAGAGTGACAATACTCAATGTGCATCCATGATACAGTTATATGAACTCTGGGAGTAAAGATGCAGGAA
GCTGAGAAGGTTTCATGGTCTAGAGCTACTCTGTAAAGCAAAAGCAAGAGGAAATGAAGGAACTCAGCTCACTACTTTCT
TCTGGGCTTCATGCAGGCCTGCATTCCTTGAGGTTTCATCTTGATGTTAAGACACCCAGCCTTGGCTGATTCTTTTGCTC
CAATTGTGGCAGGAAATG
>M00285:128:000000000-BF978:1:2115:5787:13094_1:N:0:46
CACATCAAATACAGAATGGTGGCTGCATTTCCTACAATCAGACCAATTACTCCTCTGTAACAGTATTTCATTGGCTATAT
GGTATTTTGGTCATTAAAAACAGACTATGTAAGTCCCAGGTCATTCTGTTTTCATGTGGTAAGTTGGTTTATTATTGTCA
CATGTACCGAGGTACAGTGAAAAACTTTTGTTTTGCATGTCATCCATCAGATCATTTCATCACATCAGTATGTTGAGGTC
ATACAAGGGAAAAGCAATATCAGAATGCATGATAAAGTGTTTGTAGTGCAGGCAGTCAAT
>M00285:128:000000000-BF978:1:2115:9021:13095_1:N:0:46
GATCTACACTCTTTCCCTACACGACGCTCTTCCGATCTGGACTACACGCTTTCCCTCCACGGCTCGATTCCGAACTCGAC
TACACGCTTTCCCTCCACGGCTCGCGTCCGAACTAGCACGGAAGAGAGTAGTGGAGGGAACGAGTGGAAGAGAGAGAAGC
AAAGAGAGGAGTTGTTATGGAACTATCAAGAGAGAGAAGAGAAGTGAGGGGAGGAAGGGGGTGAGCTATAGATAAGAGAG
GAGAAGGGTAGGTGAGAGCGACACTGAGCAACAGGAATACTGTGGGCTGCGTATGGAAAT
>M00285:128:000000000-BF978:1:2115:17025:13095_1:N:0:46
TTTTGTAGACAGCTGCTATTTTTCTAATACTAAAATGCCCTCCTTTCAGTAAGAAAGTGATGGAAAAAATATTCCAGTAG
CCAACTGCAAGTGGTGACTAATGAAATTGAAATAAGCATTCCACTGTTCTCTTTTAGTTAAATATATCTTATTGCTTCAT
GCCAACTCAAGCGATACATTAATTTAGATTTGTTAATACTACTTTAGAAACTTGCACCCTTTAGTTTGAGGCTACTGGAA
AAAGTGAAAAATGCTTTTGGATGGC
>M00285:128:000000000-BF978:1:2115:2094:13095_1:N:0:46
GAAGCCCAGTGTATAGGCGGGAAAAGCAGAGCAAGTGATAGGTGGACAAAAGAGGGGAGGTGGGGTGGGCACAGGGTGGT
GATAGGCATTACCTCCCCTCTTCTCTTTTGTCTACCTTTCGCTGCTCTGCTTTTCCCTCTTATATACTGGGCTTCCCCTT
TTCCTATCTTCAGTCCTGAAGAAGGGTCCTGACCCGAAACGTTGACCATCTACATTTCTCCACAAATGCTGCCT
>M00285:128:000000000-BF978:1:2115:21624:13096_1:N:0:46
CCAACATAACATGTTCACAACTTCCTAACCTGTACGTCTTTGGAATGTGGGAGGAAACCAGAGCACCCGGAGGAAACCCA
TGCAGACACAGGGAGAATGTACAAACTTCTTACAGACAGCAGCCAGAATTGAACCCTGGTCCCTGGCACTGTAATTGCGT
TGCACTAACCATCACACTACCATGCCTGCCCTTGAGAATCGATGTACATCTTCTGCACATCTGCCACAACTAATTCATCC
CTCCATGTACCACCAGGCTCAAGTACAGCTTCTATACTACTGTTGGCAGCCTCTTGAAC
>M00285:128:000000000-BF978:1:2115:27148:13097_1:N:0:46
GACTGAGGAAAGTGAGCTCCCATCCCTCGGTAATGAAAACTTTTTATAGAGGGACCATTGAGCGCATCCTAACTCAATGT
ATCACTGTCTGGTTTGGGAGCTGCTCAGCTGCTGCACGGAAGTCCCTCCAGAGGATAGTAAGGGCAGCGGAGAAGATCAT
CGGTGTCTCTCTGCCTTCAATCGCAGACATATACAAGGACTGATGTGTTAGGAAGGCCAAAAATATAATGTTGGATCCTT
CTCACCCCTCCCATCTTCTCTTCACACTCTAGCCGTCTGGAAGAAGGCTCAAATGCATC
>M00285:128:000000000-BF978:1:2115:23653:13097_1:N:0:46
TGCATCAAATCAGCGAGCTGAGTAGTAGTTGAGGCCCATATTCCAAATGTGAGAAGTGGCAAAGGCGAAAGCAGTATTGC
AAAAGTAGACATGTACAAATGTATCCTAGATATGTTACAAAATGGAGAACAATGACATACCATGTTACAAACTGGAGAAC
TGACGAGGTGTTATGAGAATTGACCACATTCCATTTCTATGGTCCGATTGACAGAACACGACCGGAGACACACTGCAGAT
GCTAGACCCTGCTGG
>M00285:128:000000000-BF978:1:2115:24268:13098_1:N:0:46
AATTCTCTCATACGTCAAAGATTAGCACTGGATATTGCAAACAACCCAGTTCAGGTCCTTGCACATTATTGTCTGCCCGC
ACTGCACCTGCCCTGCTCTGCAACAGTAAAACTTTATTCTGCATTAAGTTATTGTTTTCCCCTTTTACACTTTCTCAATG
TACTTATGTATGTAATGATCGGTCTGGATCGTATGCAAAACAAAATCTTTTCACGGTTTCGCACAACATTTGACAGTAAC
AATTACCAACAA
>M00285:128:000000000-BF978:1:2115:11358:13098_1:N:0:46
CTCAGTCTCCTACACTCTAAGGAATAAAGTCCTGGCCTGTCCAACCTCTCATTATAACTCAATCCCTCAAGTTCTGACAG
CAGCCTTATGAATTCTCTGTATTCTTTCCAGTTTAATAATAT
>M00285:128:000000000-BF978:1:2115:25120:13099_1:N:0:46
CGAACCCCTGGATCAGATCCCGGCCTGTAACCCGCTCCTGGGGACCTGTGATTCTATATATAAACCCCCCGAACCCCTGG
ATCAGATCCCGGCCTGTAACCCGCTCCTGGGGACCTGTTATTCTATATATAAACCCCCCGAACCCCTGGATCATATCCCC
GTCTGTAACCCGATCCCGGGAAACTGTCATTCTATATATAAACCCCCCGAACCCCTGGATCAGACCCCAGCCTGTAACCC
GCCCCCGGGAACCTGTCATACTATTTATAAACACTACGAAACCCCTGAACATATCACGGC
>M00285:128:000000000-BF978:1:2115:14942:13099_1:N:0:46
GGCTGAGGAGAGCTAGAAGGAGACATGAAAAGGCTTAGACGAGTAGGGTTAAGGAGAATCCCAAGGCTTCTTTCTCGTAT
GTAAAGAGCAGAAGGATGGCTAGGGTAAAGGAAGGTCCGATTAAAGACAAAGTGGGAGGATGTGCCTGGAAGTTGTGGAA
GTGGGAGGGGTTGTCAATGAATACTTTTCTTCAGTATTCACCAAGGAGCGAGGTCTTGATGATGCAGAGAACAGTGTAGA
TAAGGAAAATGTTCTAGAGTATGTTGATATTAAGTGGGAGGATGCATTGGAGTTGTTAGG
>M00285:128:000000000-BF978:1:2115:19513:13100_1:N:0:46
GTTGCTGAGTCGATTTGTAGCAGTTATTTGACTGTACCACCACACACTGAAAAGCTAATTACAGACAGATTAAATGTTTT
CTTGCTTGGCTGAAACAGCGTTTTGAAAGCAGAATAGGTTGATTTGCCACTTTCTTTTCTAACACTAATTACAAACGGGA
TGGAAACAGTTGCATTTCATGTATTGCATAGTGCTGAGTCGATTGGTAACATTTTCTGCACCAAACCATAGCAGAAACCC
AATGAGAACAGATGTATTTCATGTATTTCAAGTTGCTGAGTCGGGTGGTACACAGTGATT
>M00285:128:000000000-BF978:1:2115:2489:13101_1:N:0:46
GATCTACACTCTTTCCCTACACGACGCCCTTCCGACCGCGACTACACGTATGCCGTCTACTGCGCGATTCCAATCTAGAT
CGGAAGAGCGTCGAGATGGGAAAGAGAGAAAAAAAGTCTAGACAGAATACACATAGGAATAGGAATTAGTATGTTGTACA
AACAATAAAGCAGCATAACTATGTATACTTACGTGATGACTACATCATTGGCTGTCTCACTATTGCCAGTTATGCTTGTA
CGTAGCACTACATAAGCTTTCTGTAGTGTCATCACCTGTTTTCCACATACATCCGTTCTT
>M00285:128:000000000-BF978:1:2115:2990:13101_1:N:0:46
ATCATATGGTTTGGAAACATAAAGCTGCAGCTCATTCAAAAATAAAATGATATATAGATTCAGTAAAAGGATTTACGCTC
TTTTTCTGTTGCTCATTCATAACCAACCCACTGCTTCCCTGATTCCTGCTCTATCTACTTGATGAACAATTACAAATGTG
CAAACAGCTTGCGAATAGAGTTCAACTCATGTCCAACCAGGAAAATAGTTTGGCTCCTTCAAAGGGCTACAGCTCAGCCT
CCTTAATGGA
>M00285:128:000000000-BF978:1:2115:21273:13102_1:N:0:46
GGTAGGAGAGAAGTTCCAAAATATTTCACTAATTGTCTCTCTCAGTTCATTCTGAGTCTCAAACTTCCTTTATAGGGTAA
GGAAGTAATTATGCTCTCTAAGTTAGCTCAAACTGTTGGTTGTCTTGGCTTTTTAAAGAAATTGCCAAGTTATTTCATAG
AAGCATAATTTAGA
>M00285:128:000000000-BF978:1:2115:24557:13103_1:N:0:46
AAAAAAGTCTGATTAAATATGACGTGGTAGGTACCTTGCTTCACAACAAAACATTAGTCAATGTATTTCTCAATGATAAA
CTATCAGATGTATTCAATTCTGTTTTGCATCATATTCTGAGAAATAGTTTAAGTGTATGTCTCGTACATCTGG
>M00285:128:000000000-BF978:1:2115:13518:13103_1:N:0:46
TGTATTACCTTGACATACTTATGTATGGAATGATGTGTCTGGATGGCACATTCATTGCATCATGGTACATGTGACAATAA
TAAACCAATTACCATATCATATATGTCATTACAGAACAAAGAAAACAGTACAGCACTGGAGAAAGCCCTTTGGCCCACAA
TCTTGTGCCAAAGTAATTTAACTAGTAATTAATATTAATTATTGA
>M00285:128:000000000-BF978:1:2115:20266:13104_1:N:0:46
CCAGATCAGGCAATATAATCCATCAGGAGCCAAAACAGTGACTTATGAAAGTTTAACATAATTTTATTGCTTTTGTAATC
TGTGTCTCTATAGCACGGAATCTGCATGGGATTTTTATCCGACTTCCT
>M00285:128:000000000-BF978:1:2115:26712:13104_1:N:0:46
GATTTACAAGGATGCTGCCTGGATTGGAGAATATGTCATATAAGGAGAGGTTGAGCGAGTTAGGGCATTTCCCTTTGGAG
CAACGGAGGATGAGAGGCAACTTGATAGAGGATTATAATATGAGAGGCATAGACAGAGTGGACAGCCAGCACCTTTTCCC
CAAGGTGGTAATAGCCAATACTAGAGGAAATCACTTTAAGACGCATGGCGGAAAGTTAAGGGGAGATGTCAGAAGTGAAG
TTTTTACACAGAGAGTGGTGGGTGCCTGGAATGCACTGCCAGGAGTAATGGTAGGGGCC
>M00285:128:000000000-BF978:1:2115:9131:13105_1:N:0:46
AAACTTGACTACTAGAATACATTTCACAAATGGCTAGAACAGTTTTAAGAATTGATGCTATTATTGCATTTCTACCTCCA
ACGCATCCTCACATAGTGATCATACTTTTAGAAATGAGCCTCACCTTCTCAACCTTTGCATCCTATTAACACACTGCACC
C
>M00285:128:000000000-BF978:1:2115:13876:13106_1:N:0:46
AAGGAGTGAAGATACCTGGTCACGTCATTCCTTAGGACCTTGGGAACAAATACCCTTTCGCCTCCAAAGATCACAACACC
TTGATCTTGACGAAGATGCACAACGCCCAATTCATCCCTCACATGGAAGTATGGAGTGAAATTAAGTTCAATCTCAAACC
GTGCTTCTTTATATCCCATTCAAATTACTCACTTCAGCTGCTACATGATATTAGAACAGCAGAATAAAGGAGCAGGAGTC
AGTCATTGGGGCTCTCAGGCAACATTTAAGAGACTCTTAGA
>M00285:128:000000000-BF978:1:2115:23514:13107_1:N:0:46
AATTTCATCACCTCCTCCCTCTCTATAGCTACATACTCAAGAACATTACCCCTGTCAGCATTTACCGTCACATCATCAAG
GCCCCTCTCCTTGGTGAATACAGAGGAGAAGTATTCATTTAGTACCTCCCCTACCTCTGCCCCCTCCAGACACATCCTTC
CACCTTTGTCCTTAATAGGACCTACCTTTACCCTAGTCATCCTTCTGCCCTTC
>M00285:128:000000000-BF978:1:2115:20295:13111_1:N:0:46
AAATTTTGAAATGTTATTAAAACTAATATTACAATAACACTTGTAAACACCACTTATAACTCTATTGCATAACAAGAATA
TTTTCACTTTGTCATCTGTGACAGAATCACAATGTTTCAACTAATATTTATTATATACTAGTAGAAACAAACCTAGGGAA
AAAAGGACAGAACATGTGTCTCAACAATATTTCACAAATACTTCTTGGATTTGTGAAAATAAAGAACAGATTTAAATGTA
AAAGTGTTAAGAGAGGCACAGCATTAA
>M00285:128:000000000-BF978:1:2115:17397:13112_1:N:0:46
TTCGCTATTTGAGAGCCAAACATCTCTTCCCAAGTTTCTCCAGTTTGGATCCCACCCCCCAACAATTCTAGTTTAAACTC
TCCCCAGTAGCCTTAGCAAACCTCCCCATCAGAATATTGGTCCCCGGGATTCAAGTGGAACCTGTCCTTTTTGTACAAGT
CATACCTGCCCCAAGAGAGGCCCCATTGATCAGAAATCTGACTCCCTGCCCCTCACTCCAATCCCTCAGCCATGCATTTA
ACCTCCACCTCATTCTATTCCTATACACACTGTCATGTGGCACAGGCAGTAATCCTGA
>M00285:128:000000000-BF978:1:2115:20319:13113_1:N:0:46
NNNNNNNNNNNNNNNNNNNNNNNNNNNNNNNNNNN
>M00285:128:000000000-BF978:1:2115:20147:13113_1:N:0:46
CCACTATGAAAGGAAACTATAACCTTTATGTACTGGCCTTAAGTTTACCTTCCATTTATTTGATCCCAGGCTCCTTGTAC
CTGAAGAGGCTTGTGTATGTTTACCAATATTCTGGTTTTATATCAACATATCAGTTAATACTTTGTATACCTCACTTTCA
ATTCACATTAGAATGATAAATGTTCTAGTGAACCCGGAGTTTAAATGGAGCACAGGAACCAGAACCAGATGTGCCCAAAG
GGACCACGGGAACCAGGGCCTCAGTCAGCGGGAAAGAGTTCAGGAATAATCAACCAGTGT
>M00285:128:000000000-BF978:1:2115:8191:13115_1:N:0:46
TTTGGGAACAGTTATTTAAGTGAATTCCTTACGCCTGAAAAGTGAACGCTGATATTGCAACAGATTACGTATTTCGCTAA
TACAGCATTTGACAAGCTAAATCCATTGAGTTCCCTCTTTCTACCGAAAACCATGGAGTAGACACAAGCAAAAAATAGTA
GTTTATGTATTGAATGCCGCCGAGTCGTTTGGGAACACTTATTTAACTGTACAACGTACCCCAGAAAAGTTAATCGCTGA
TATAGCCACAGATTTCCTCTTTGGCTAAAACAGCGTTCTCTAAGCTAAATCCATTGATTT
>M00285:128:000000000-BF978:1:2115:11143:13118_1:N:0:46
TACCAGCAGAACCAGGCTGATTACAAAAGAATCAGAGGGGAAGTGAAAATTAAAATTAGACAGTCAAAGAGAGTGCTTGA
CAAAAGATTATCTGTCACCATAAATGGGAATTCAGAAGTGTTCTATTGGCATATAAATGGTAAAAGAATAGTATATGAAG
CAGTGGAGTCCATTAAGTGAAAAAGAGAACTTGCACATGGATGCTGGGAGCAATGTTGAAATGAGAACTTCTTATCTGTC
TTCACCATGG
>M00285:128:000000000-BF978:1:2115:21497:13118_1:N:0:46
AACAATTGTAGTGTATGTATTTCATGGTGCTGAGTCGTTTGGTAACAGTTATTTAAGTGTAACTCTTACCCCTGAAAAGT
TAATCGCAGGTATAGCAATAGATTTCCTATTTGCCTAAAACAGCGTTTTATAAGCTAAAACA
>M00285:128:000000000-BF978:1:2115:28795:13118_1:N:0:46
GTGAAAAACTTAGTTTTGCAACCCATCATACAGATCAAAACATAAGTACATTGAGGTAATATAAGGAAAAAGCACTAACA
GAATGCAGCATATAGTGTCAGAGTTACAGAAAAAGCGCAGACAATAAGGGTGCAGAGACTATGACGAAGTAGATTGTAGA
GTCAAGAAGTTTCTTTTTATTTACAGCGGGGTAACAGGCCCTTACGGCCCAACGAGTCCGCGCCGCCCATTTTAAACCCC
CAAATTAACCTACCCGTACGCCTTTGGAATGTGGGAGGAAACCAGAGCACCCGGAGGAA
>M00285:128:000000000-BF978:1:2115:12986:13120_1:N:0:46
GATCTACACTCTTTCCCTACACGACGCTCTTCCGATCTGGAATACACCCTATCCCTACACGACCCTCTTCCAATCTGGAC
TACACTCTTTTCCTTCATGATATACATGAAAACAGCAAAGTATACGTTACAAATCTAAACAGACATTGACTTCTACATAA
ATAATTTAGAAATAGAAAGGCCGATCGCTAAGCAGAAAAATTTAAATCAATTATAAAATCAACTGTACTAATAAATGAAA
AAAAAATTCAGAAAATTAATAATACAAAACAAGGAACGAAATTTATAAATATATAACTA
>M00285:128:000000000-BF978:1:2115:28339:13120_1:N:0:46
GTTGGTAGGTACTTTGCTGCTGTAAGTTACTTGCAGCATGGAAAATTGTGTGGGACGATCAGCATGTGGTTACAGGGCCT
GTTGGAAAATGCTCTGAGAGCTGGCAATGAACTGATGGGCTGAATGGCCTTTTCTGTCCTAAGAAGATATGAAATGTAAT
ATAACAAACTCCAAGGCGGAGTACAGGTTAATGGCAGGATTCTGGGTAATGCGGAGGAGCAGAGGGATCTGGGGGTTCAT
ATCCACAGATCACTGAAAGTTGCCTCACAGGTGGATAGGGCAGTTAAGGAAGCTTATGGG
>M00285:128:000000000-BF978:1:2115:20060:13120_1:N:0:46
AGCTAGGAAACTGAAACAGTGTTCCAACTTCAATAAATGTACTGTTTGAATCAAGATTATCATTCCATTATTGCTCATAC
TTATTTTTACTCTTTCACAGGATACGACAGTCATCGTTGAGGCCAACATTTAATGGAAACACAAGAGACTGCAGATGCTG
AAGGAAAAAAGAACTGCTGGAGGAACCCAACAGGTCATGCAACATCTGTGGAGGGAAGTGAACAGTCCGCACTTCAGGAC
TAGACCCTTCATCTCAACTGAGAGGTAAGATAGCCAGTATAAAAAGGAGAGAGGGAGTGG
>M00285:128:000000000-BF978:1:2115:25211:13121_1:N:0:46
ACTCACCTCTTTACAAAGCTCCTGCTTCAAATCTCACTCCATTTACATTCATAAAATTTTTTATTTGAACATAAATATGA
AAGATTCAGAAACTTCCTTAGAATGAATTAAGAGCAGCTAATCAGCATTACAAGTATACCTAATTCCTAGCATACCTAAT
ATTTCTTGCACGATCTTGGACCCTTAGTTTACCTTTATTTCTTGGCACAGATTGTGACTGTTGAAAAATGTTTCATTTCA
GGCATTTATTCATCATTTGAATTTCCTTCAGGATTTTTATTACAGTGTGGAAGTGCACC
>M00285:128:000000000-BF978:1:2115:24036:13124_1:N:0:46
TGTTTTGTTTGTTGATTCTTTTTTGCAAGTCAGGTAGGAAAGAGACATCCTTTTAGACTTTTTGAATTTTCCTATATGTC
AACCCTACTGAAGTAAATATCTAATTGGTCATTATACATGTTCATTGCCTGTAATATTTAACCTATCAATATTCTACCCA
TTATTTAGCACTGATTGACTAAATCACTCACAGAGACCACTTGAATGGCTGTTGCAGAGGGTGGAACTGTCCATTGACAC
ACTTGTGACGTTTATGTTAAACCACATGCGGGGGAGAAATTGCTTTGACTGCTGTGTGT
>M00285:128:000000000-BF978:1:2115:12666:13125_1:N:0:46
TTACAGGTTGACCTTTCATCTTTGTTAGTGCAGTGTACCAATGCTTCATGTTACAGGAGTGGAGGCGGAACATTCCTCCA
TCTTACTTTTTGGCCAAGATTCAAAATGAGGAAGTAGAGCGTTCAAGGTAGAACATGCCTGAAAAACTATTGATTTCCCC
TTATGTTTTTACAGTGCCAGGGACCCAGATTCAATTCTGGCTGCTGTCTGAGATCGGAAGAGCACACGATCTGAACTCCA
GTCACTCCGCGAAATCTCGTATGCCGTCTTCTGCTTGAAAAAAAAAACTATATCACACA
>M00285:128:000000000-BF978:1:2115:14758:13126_1:N:0:46
ATTCAATTATATCCTTATAATTTAACAAAAGTTTACAATAAACAATACAGCTATATAAAAGTTCTCAATGTCACACCAAA
AGTTCAGAATGTTAAAATGAACAATTATTAATTTCTATATGCTATTTATGCTTCTTAACCTACTTTTTATGTAATCATAC
CTCAATTAAACATCTATTCATAATTATTTGCACCACCTTTCTCTTGTGAAGGCAGTAAATGTCAAGGGAAATGTGCAAAA
TCTGGCCAACAAATCATCCTTAGATAAAAAAGCAACAACTTATTTTAAGAAACACTTACC
>M00285:128:000000000-BF978:1:2115:9211:13128_1:N:0:46
AGCACAAGGCCCTTGCACCAAGAAACCAAACTGTGCCCCAACACTACCCCCCCCCACCTCCTTTCAATTTCCTCCTTCCA
ATCATCATCCCATCACTCATATTCCTTTGCCTACCTTTTGTTTTGGGTCCTTTCTCTTTTCCGAACTC
>M00285:128:000000000-BF978:1:2115:22406:13128_1:N:0:46
TTTGGATAAACTGAGTGGCATGGCAGCATACTACTTAGAAATGTACTATAACGCACTGGATATTTTTATCTGACGGGAAA
TTCCTCCATGGACTTGTCCATGGACTCATTCATAAACGCTAGGCAAACTGCAGTCCAGCCCATACATGAAGAAACAAAGA
TACATTTCCTAAGTTGTGAAGCAAGACACATCACTCCTTCCACTTTTGTGGGGAAAATGCACAACTTAATACGAAAATCA
TCAAAACTTAAAGCAGATGGAAGTGCACTTCATGCCA
>M00285:128:000000000-BF978:1:2115:16342:13128_1:N:0:46
TGTCCCAGAGCTGCTTCAGACAATTCCAGCTGGGGGGGGTCTGGAGCACTGGCTCCTAATCTTGGATGTTAACAATGAGT
GGAATAATCTTGTCCACGCACGTCACATCCAAGGTCAGCTTCCATCAGTCCAGTATCCCACCAGAGATCAGGATTTGGGA
AAAGGCATTGAGGATGAGGTTACTCCC
>M00285:128:000000000-BF978:1:2115:28367:13129_1:N:0:46
NNNNNNNNNNNNNNNNNNNNNNNNNNNNNNNNNNN
>M00285:128:000000000-BF978:1:2115:6990:13131_1:N:0:46
GTTACCAGACGACTCAGCAGCATGAAATACATACACTACAACTGTTTCCCTCTTGATACTCCAAGGGTTATGTGAAGAAA
CTTGCAAATCTATGGTTTTAGCTTAAAAAAAGATGGTTTTAACAACATAAGTATTTGGTTGAATTACCAGATTCCCTTTC
CAATGGCAACAGATACATGTAAATAAATGTTACAAAACGACTCAGCAGCATGAAATACATCCACTACATCTGTGTTCCTA
GTATTACCTCTTGTGTTTTTGGAAGAAGATTGAAAACAAAGGGTTTTATTTAAAAAACAC
>M00285:128:000000000-BF978:1:2115:6643:13132_1:N:0:46
TTGGAAATGCTATTGCTAGCATATTTATAATATGAACATTACTTGCCACTTATCAGCCTATGCCTGAACATTGTCTACAT
CTTACAACATGCAAATATTGACCACCTTGTCTGTTGTGAAGTTGAAAATGGAATTTAATATTGCACAAACCTCAGAGAAT
ATCTCCACATTTGAACTATTGATGAAAGAAAGATCATTGATTAAGCAGCTGAAGATGTTTGGGCTTGGACCCGACCCTGG
GGAAATCCTGTGGTGATGTCCTGGACCTATTATGATTGACATCCA
>M00285:128:000000000-BF978:1:2115:4415:13133_1:N:0:46
ACAATTTGAGCTCTCTGGCCAAGGCACCTTTGGTGACACTGAATCCGTGCCCTTATTTCTGGGGTAACGCTGACAGGGTC
CTGGCTGGCTGAATGCTGTGGGTGTCTGCAGCTTGGCCCGTGACCGTCAGTGAGGTGATGATCTCCGTGTGCT
>M00285:128:000000000-BF978:1:2115:3798:13133_1:N:0:46
GTTTCCCTAAGGATGAGAGAATTATGCAATATTTCCATGCTACTCTTTGAAAAAAGCCGAGTCAAGACACACTCATTCAT
TAATGGGGGTTAAGGGAGAGGAGGTAGTGGTTGCAGTGGAAAGAAGAGCTCCAGACAACTGCTAATTATCCTCTGAAAGA
GGTTGGTTGTTTGGTCACTAATAATTGACTAGGTCACTATTGGTATCCAGGAAACACGTCTCTCTTGTTATTGAATCGAG
TCAAACCACAAAGAAGAACCATCATAATCAGGGTTATTATCACTGATATATGTTGTGAA
>M00285:128:000000000-BF978:1:2115:6813:13133_1:N:0:46
AAAATGCTGAATTTGGGTCAGAATCTGGGCAAAGCAGATAAAGATCATTGAAGCTGTCTTGTGAGATGATAAATGGAGTC
CCTTTCAGGCAAATAAAACAAGAGTTTTAGTTTGGTTTCACTTTCATTGATTATGGATATACTTGAATCATATATACACA
CTCTTTTGTAGGATATCTTTGTGCCCAGTTCAGGCTTCAGGAA
>M00285:128:000000000-BF978:1:2115:9557:13133_1:N:0:46
CATCATTGGTGACTCAAGGTGCTGATGGCTGGGATTAGGCGATGGAACTGACACTAAATATCAAAGAGAAAAAGTGTGTT
GTAGTTGGAGCTGGTCATAACTTGATACCCATGCAACTTATCAGCGTGTGCTTGAATTGTGCCCAGGTCTTGTTGCATGT
GGATATTGACTACTTCATATCTGAGCAGTTGTATATGTGAACACTGTGTATTCATCAGTGGGCATCCTGATCTCTGTTGT
GGAATGTAATAAATGA
>M00285:128:000000000-BF978:1:2115:20671:13134_1:N:0:46
CTATAAATCACAAAAATAAATAAATAGTGCAAGAAAAAAATTAGGGAGTGTTCATGGACCTTTCAGAAATCTGATGGCAG
AGGCTGTTTCTAAAATGTTGAGTGTGGG
>M00285:128:000000000-BF978:1:2115:3355:13134_1:N:0:46
TGCCCCATTCACACCTCTCATAATCTTATAAACCTCTATCAGGTCTCCCCTCAGCCTCCACCACTCCAGAAAGAACAACC
GAAGCTTGTCCAACCTCTCCTTATAGCACATGCCCTCTGATCCAGGCAGCATCCTGGTGAACGCCTGCACTATCTCACAA
GCCCCGCTTGGGCCTCCTTGCCCATCATTGACCTGATGCCATGGGAATTAATTCGGGGTGTATTCAACATTGAGGACTCC
AAGGGCCATG
>M00285:128:000000000-BF978:1:2115:11166:13135_1:N:0:46
CGACTCAGCACCACGAAATACATAAACGATAATTGTTTTACTTAATACTACATAGCTTTTATGTAGAAATTGGAAAATCA
ATTGATTTAGCTTATCAAACGCTGTTTCAGCCAAACTGGAAATCC
>M00285:128:000000000-BF978:1:2115:17459:13136_1:N:0:46
TCGGTATGTGTTCAGTGTAGAAGCTGAATAATATTCTGAAAGGTATAGACTTGAAATTCCAATATTCATTCCTCCTCATA
CTTGATTGCAGCACCACCCACACACAAGTCTAGCTGATAATTTTGTAATTCATGTATTTTGTTTCCTGGTCAAATAATAA
AGAATTCAGAAAGACTACTCTTTTTATCCTATCAAAGTATTTTCTTTTTTTTAAAAAAACTCACTTGTACATA
>M00285:128:000000000-BF978:1:2115:22614:13137_1:N:0:46
AAAACACTCACATTGGTACACTAACTGAAATATACCAACAGGTCACACTTCAAGTACTTGCTGTTAAGGTCCATATTGTG
CTCATTAATTAGATCAAAAACTACAGAGGAGAGTGACTGGGTACAAGTATATTTTTAAAATAACATTTGATGCATTGTAT
AAAGTGCAATGAGAACTGTGCAAACTAATGGGCCAAAGCAACTACTGATAGAGTAACCAG
>M00285:128:000000000-BF978:1:2115:7225:13138_1:N:0:46
TGAGTGCACATCACCTTGTGTGCTTCAGTGAATGAGTCTATGACATTGTCTCAGAAAGAGACTGGGTCTCTTCTCCCTTG
TAGGAAATATAAGGGGTTAGACAGCAAGATTAAGGAGGGTTGTGATGGAGTGGGTAGAGACCATGCTTCCTCTAGTTTAA
CTAGAGACGCAGTATATGTTGGTGGAATAGATCGGAGAGCACACGTCTGAACTCCAGTCACTCCGCGATATCTCGTATGC
CGTCTTCTGCTTGAAAAAAAAAAAAAAGCAAAACTAAATGAGAAGTGTGATATCACAAT
>M00285:128:000000000-BF978:1:2115:16256:13140_1:N:0:46
ATGCCATTTATCGCTATAACGACCACCAACACGCGCTAGATCTGGACCTGTACGCTTAGAACCCCATAGGAATGGATGGT
CCCAAACAGAGTCACCAGCGACAGAATAATGACCATAACGTTCAGTTTCAGCCCGTAAAGGACGGATCATTTGGCTATGG
CAATTACTGCAGACTTCGCGCACATAAAGATCGCGACCTTCGATTTGCAGGGCAGTGTAGGGGATTAAGCCTTCAACTGG
CTCTGTGGTGTCCTTTTGGAAAATCAACGGTGTGATCTCCACAAGGCTACCAAAGCTGAT
>M00285:128:000000000-BF978:1:2115:25313:13140_1:N:0:46
TTCTAAATATTGTAGAGTTTTCCTGAAGAAGACACACCAGTGGCTCTACATTATTAGGAGCTTGTGGAGATTTAATATGT
CACCAAAGGCTCTTGCAAATTTCTACAGATGTACGGTGGAAAGCATTCTGACTGGTATCATCACCACCTGGTATGGAGGC
TTCAATGCGCAGTATCAAAAGATGCTGCAGAGGGTTG
>M00285:128:000000000-BF978:1:2115:4919:13142_1:N:0:46
ACGCATGAAGTATTTACTGGACAACAGTTGTAGTGTATGTATTTCAAGGTGCTTAGCCGTTTGGTAACAGTTATTTAACT
GAACCTCTTAGCCCTGAACAGTTAATATCAGATATAGCAACAGATTTCCTATTTTGCTAAAACAGCGTTTTATAAGCAAA
ATACATTGATTTGACTGTTTTATAAGTAACTCATGGAGTATCTACTGGAAAATCGTTGTAGTGTATGTATTGCATGGTAC
TGAGTCGTTTGGTAACAGTTATTCAGCTGCACCTCTTAGCCCTGAACAGTTAATAGCAGT
>M00285:128:000000000-BF978:1:2115:29645:13143_1:N:0:46
AGCTATACACAAATAAATTCACAGATTATGAAGCGCATGAAGTCGTGATCATCAAGTTCAATGTTTCTTCTTTTAAGTAT
TAGAAATGTTGAATGGCTAAGGGCAGATCATTCTGCAGATAAATTATGTTTTTTAAGACCATAGGATACAACTGCAGAAA
CTATGACAATCATTTAAAGGTGCAGTCTTCTTAAGCTCCTCAAGAAGTTCATAGCAGAGTAATTGTTAAACACAGCTTCC
TTGCCATATTAAGAAATGGTAGCAACAGGAAATGACTGGCTTTCTTTCAAAATTGTTTC
>M00285:128:000000000-BF978:1:2115:25929:13143_1:N:0:46
TCTGTGGTCCTACGACTTACTCTCTGTCACATGTCCATCATTTGCCACCCACCTGTACTGGGGGTAATTTGCAGAGGTCC
ATTAACCTACAGGCATACCTTTGGGATGTGGGAGGAAATCAGAGCACCAAGTTAAAATTGTATTCATTAGTATTCAATTA
TACTCGCCCTGACAAAT
>M00285:128:000000000-BF978:1:2115:9094:13146_1:N:0:46
ATCCTGACAGGGTGAATGGGAGATCTTCCAAGTTCAGGGAACCCTGGCTGACGAGAGATATCTAGGCTCTGCTCAAGAAA
AATAAGGAAGCTTTCGTTGTGTTTCGGCAACTGGCTACAAATTAATCCCTGGTCGAATATAGAAATATAAA
>M00285:128:000000000-BF978:1:2115:8035:13147_1:N:0:46
CCACTTGGTTTAAATTCTGAAATCCCTTACACCAGAGGTTTTCAACCTGTGGTCCAGGGGGTCCGTGAGCAAGCCAAGAA
AAAAATGGAAAAGCGACCCGTTGCAAAGACGTAGCTCACTTGTTTGCTCCGGTTTTCCACTATTCAGAAAATCAGCCATA
TTCTATCTGTTATAGGCGACACTCTTAGAGACTTAGACGGTGTT
>M00285:128:000000000-BF978:1:2115:12834:13147_1:N:0:46
GCAGTCCGACCACGACCACCTCCAGCTCCTTCGCCTCCGGCCTCGCAGTCCGACCACCTCTGGCTCCTTTGCCTCCGGCC
TCGCAGTTTGTCGATCTCCGGCCCCGCAGGCCGACTACCTCCGGCTCCTTTGCCTCCGGCTCCGCAGTCCGACGACCTCC
AGCCCCGAATTCTGGCTCCACGGTCCGATGACCTCCAGCCCTGCAGGCCGACCACCGGACCTCTGGCCAGAGCAGCCCCC
TCACCGCCCGCATCCCGACGCCACCACGAGGCTCCAGGGCCTTCGACATGCTGCCGCCTC
>M00285:128:000000000-BF978:1:2115:9390:13148_1:N:0:46
TCCCTCATAATTTTGTACACCTCCATAAGATCTCCCCTCATTCTCATGCACTCCAGGGAATAAAGTCCTAACCTATTCAA
CCTTTCCCTTGCACTCGGGTCCTAAGGTCCCAGCAACATCCTCGTTAATTTTCTCCGCACGCTGTCAGGCTATGGGAGC
>M00285:128:000000000-BF978:1:2115:21839:13150_1:N:0:46
CACAGATGTTGCCTGGTCTGCTGAGTTCCTCCAGCATCACAGTGTTTTTCATCTGGATTCCAGCATTGCAGTCCTTTGTT
CCTCTAGCTTGTTTTTGGGGGGTGTGGCGGTTTTGAATGCCATGCACAATTATCCTGGGGACCTTCCAGGTTTTACGGGG
GGAGGTGGGGGATACATTTGTTGGTGATTGTTGGTAAGATGTCAATGAGGTGTTTAAGATGACAAAATGGCTCATTTAAC
AAAGTGACCAGTGCCAATACAGATATACCCAATAAAGAGCTGATGCCATG
>M00285:128:000000000-BF978:1:2115:28848:13154_1:N:0:46
AATGTTTCTACTCTATCAATGCTTAATTTTGAAGATCTCGGTTGGGTCACTCCTCAGCCACGTTTTTCTTCAGGTAAGAG
TGACCCAGACTGTTTACCCTTTCCTCACAGGTACACACTTGTATTCCATGTATTGTCTTTGTAAATATTCTCTGCACCCT
CTCCATTACATAATGCACAGCATATTTTATAACATGATGACCAGAGCTGTTGCAGTATTCTAAGTGTGATCTAACCACGC
CTGGT
>M00285:128:000000000-BF978:1:2115:6722:13155_1:N:0:46
CTCCCACCCCTAAACACCCCCTCCCTCCACCACTGGCGCACCACAGCTGCAGTGTGCACCATCTACACAACGCACTGGGG
TTACTCACCCAGGCTGCCCTGACAGCACCTCCCAAACCCACCGCCCCTCCCACCGGGGGCAGGGGAACACCACCGGGGGC
AGGTTTGGGATTGGAATTGGTTTATTATTGTCACATGTACCGAGGTACAGTGAAAAACTTTGGTTTGCAGCCATCCATAC
AGATCACTTCATCACATCAGTGCATCGATATTCAAGAAGGAAATAGATAGATATCTAATT
>M00285:128:000000000-BF978:1:2115:2818:13157_1:N:0:46
AAACTTGTGAAGGATGGCATGAGGGAGTGTGCGGGCTGTGAGGGGGGGAGGGAGTGTGCGGGCTGTGAGGGGTGGCGGCT
GTGAGGGAGCTTACAGGTAGGGAGGGAGTGTGAGGGAGGGAGAACGCGGGCAGGGAGTTAGGGAGTGCGCAGGCAGTGAG
TGTTTTTCGGTGAATAGCTCCAGCAACGCCAGCCTGACCTTGGCTTCCGTTTTACAGCATGGCTGAAATGGATGGGAGAC
TTCAGCAAGTCGAGG
>M00285:128:000000000-BF978:1:2115:26900:13158_1:N:0:46
TTAAAACAGAGATGAGGAGAAATTTCTTTAGCCAGAGGGTGGTGAACTTATGGAGTTCCTTGCCACAGAAAGCAGTGGAG
GCCAGATCATCGGAGATATTCAAGAAGGAGATAGATA
>M00285:128:000000000-BF978:1:2115:2928:13159_1:N:0:46
CATGATGCACTTCCAGCCATCCTAACTTCAGTCAGCCTCCCCAGAAAGAGATTTCGGAGTCCAACTCAAGCACTTGTGAA
ATACTATCATCGACCTTAACAATACTTATCTCAAGCAAGGAAGGACTAACTGCTTGCTTGGCACATTAAGAATAATTATT
TATCAAGAATATGACAGAAAGCTTCCTTCAGCAGGCCACAGTATTTTTGTCTGCTCAGAGCCTAATAAGCTGAAGCAAAT
TGCTTAGCATGTTAAACACAGGAAGGGTAGGAGGGATGAGGGTTTGGGGAAGTGGATTCC
>M00285:128:000000000-BF978:1:2115:13597:13162_1:N:0:46
CAGAAGTGAAGACCCACCAGGGAGGAGAGGTTGGTTTCCGTGATCTGCTGAGCTCTGTACAAAGCTCTCTGCAGTTTGTT
ACAGTCACTGACAGAGCAGTTGTCATACAACCTTCGATGCATCCGGAAAGGATACTTTCTCTGGTGAATCTGTAAGGATT
GGTGCGAAGTGTAGAGAATTCTGGACATCCACCACCGTGAGTCATTGCTTGACTGTGAATGGGTATCATCCATTGAACAC
AGGATAAATGCTGGGTCAATGCTGGAATGAAATGAAAGGAGGGCTTCAGATTTGGAAAGC
>M00285:128:000000000-BF978:1:2115:14517:13162_1:N:0:46
ATTGTTGTCCTGAAGCTGCTCCATGAGATTTTGTGAAGAAATTTTCAAATCAATGGTTACAGGTTTTAAATCGCTGTTTT
AGCCAAATCGGAAATCTATTGCTAGATCAGCGATTAACCTTTCAGGGCTGTTAGCTACACTTAAATAAATTTTACCAAAC
GACTCAACAACAGGAAATACATACACTATAATTGTCGTCCTGAAGCTGTTCCACGTGTTTTGTGAAGATACTGGCAAATC
AATGGTTTTATCTTAAAAAAAGCTGTTTTAGCTTAGCAAGAATTCTGGTGATATATC
>M00285:128:000000000-BF978:1:2115:4150:13163_1:N:0:46
CTTGGATGCAAATTACAATTTTATTAAGGTCTGAACTCCCCTCCAAACATGACTGTAGTAAAGTCGAGCACATTCTGATG
AAGGAT
>M00285:128:000000000-BF978:1:2115:26567:13164_1:N:0:46
CTTCACCGGTGCACAACCGGGACAGCGGCCGCTGAGGACACGGGCGGCGGGGGCACCGGCTGCGGGCGCCGGGACCCGCT
GAGCAGCCCCGAGTGTTGGGAGCTGGGACAGCTGTAGCTCCGGGAACCGACCGCGGGGGTCCGGCACCCGGGGGAAACTC
GCGGCTGTTGGTCGCCGTCCTCGGACAGAGCAGGAGACCGGGATCCGATGGCAAGTTGCCGCAAGGTGCCGGCCCGTGTC
CGTG
>M00285:128:000000000-BF978:1:2115:16825:13165_1:N:0:46
GTATGAATTGATTTGACAATTTGTACACTAAACCCAAGCTGAAAGTTGATGAAAACAATTGTATTCTATGTATTTCATCG
TGTTGAGTATCTTGGTAACATTAATTTGATTGTCCCTCTTCACCGAAAAAAGTTAACTACTAATATGTCAGAACACTG
>M00285:128:000000000-BF978:1:2115:20851:13165_1:N:0:46
GACACCTGAATAGTTCTACAAATGGCTGTGATAGCTACCCTGCAATGACTTTATTGAGATATAAGTGTGGTGGAACCACA
TCTGGCTCTTCCCAGACTTGACAACCAAAGAAAGCACTGACTGAATGCTCTGGAGTATTTTACTTTCACTGATGTGATTC
AAACTCGAAGAACAGTATATTTTCTCAAAATGTACTGTACACTCACCCTGTTACCTTGTAGTTAAAGGCAACTACCTCAT
TACTCCTTTATTTAATTTTGTAATTTATAGTACAGCAAAACAACACATATTATAAGTC
>M00285:128:000000000-BF978:1:2115:16962:13166_1:N:0:46
TCCCATGTCTGCGTGGGTTTCTTCTGGGTGCTCCGGTTTCCTCCCATGTTCTAAAAGACGTACAGGTAGGTTGATATGGG
GGTTTAAAATAGGCAGTGCGGTCTCATTGGGCCGAAAGGGCCTGTTACCGTGCTTTAAGTAAAAACAAAATTAAATTTAA
AAAATTATTCAATAGTACGGCTGCCCTGCCTTTCTATTGCCCCTCCAACTGCACGGCATTCCAACAGTACAGCACAACCC
ACTCTGATGTGCAGATTTCCCTCAGCACTGCCCCTC
>M00285:128:000000000-BF978:1:2115:20403:13167_1:N:0:46
CTGCCCCACCACCCCGGAGACAGACTGGGATCTAATTATAGAAAGCAGGGAGCGGAACTGAGAGGGCACAGATCTGCAGG
TTGAATGGTGTGACATACAGAATGATCTTTTATAACCAGAATGCCTCCCTTACCCCTGAAAGTGTTCCCTCTTACGTCCA
CAAGCTCTCATTACGGTTTCCAAGGAATTTCTCTGTACTGTGCCTAGGGAAACTAAGCCCGCGTTGTTAATTGGAAGTTA
AAAATTCGCACTGTGTGTAATCTGTGTGAAATC
>M00285:128:000000000-BF978:1:2115:29504:13167_1:N:0:46
TCGTGAACACCCTCCACTGATACAAACAAAAAGGTGCCACTAAACCCAATGTCTATTGGCACCGGCCAACCCCCCCAACA
TCCCTCTTTGACCCACAGGTGGACCATACACCAAACATAGAAGACAATTTGTCAGTTATTCCAGGAGACATTTTTAAATT
GCTGCTGCACATATTTAAGAAAAGAGTGGCC
>M00285:128:000000000-BF978:1:2115:6050:13168_1:N:0:46
GTTGAAGGGAGGGGCATGGACGTTGTCTTCATGGATTTTATTGAGACGTTTTTGAAGGTCCCTCATGGCCGACTCATCAG
AAGATTAACTTACCTGCCTGGCTTGGCCGTTTTGATTTAGAATTGGCTTGCCCACAGAAATGAGAGTGTCATGGACGATC
GGACATAGTCTGACCGGAGATCCTTGCCGGCTGGTGTTCCACAGTCTTTCAGA
>M00285:128:000000000-BF978:1:2115:20570:13168_1:N:0:46
GTGAGAGTGTGAATGTGAGTGTGTGCTTGTGTGTGTGTGTGTGTGTGTGTGTGTCTGAGTGTGTGAGTGCGTGTGTCTGA
GTGTGTGTGTATATGTGTGTGCGTG
>M00285:128:000000000-BF978:1:2115:15187:13169_1:N:0:46
GAGATGAGGATGCAAAGAGGTTTCAAGAGGATGTGGATATACTGAGAATGTGGTCAAGCAAAAGGCAAAATGGAGTACAA
TGTGGAAATAAGTGAGGTTGTGAACTTTGGAACAAAGAACAATTACTGCTGTTTAAAAAATTAGGGAGGGACTGGGAAAT
GTTGATCTTCAGAGGGAAGTTCAAAGGAATCTAGCTATCCTTGCACAAGTCATCAAGAGCTAATATGGCAGTGAAAGCAA
GAAGACAAATGCCATGTTGATTCTTATTGTAAGAAGATTTGAGTAATCAATACATACATC
>M00285:128:000000000-BF978:1:2115:27335:13170_1:N:0:46
GACCTTTGCCACTGCCTTACCATGAGCAAGCTGAAGGCATCCTTCTGATTCAGTTGCATCTCTATGTAAGAGAGCCTTTG
CTGAGTGTCCTGTGAATTGTCGCGAATTTCCCGCAGGTTCGTCTCCATTCTCCCCAAGATATCGTCCTTTTCCTCGTTCA
GCTCCCTGACCATACTCCTCTCTTTCTCGTCCAAAATATTTCGCAGTTTGGCAAACTCGGTATCTAGGAGGCTCTGTA
>M00285:128:000000000-BF978:1:2115:25538:13171_1:N:0:46
ATAAGCCCAAGTTGCTGTTCCCAAAAGGCAAAACAGGATCAGTAAAAATATCGGTTTTATGTCCCATGTAAAGCAAAGAA
CATGCAGCAGTCTGGTTGCTGAGATATTTGTCCCACACCTCTCCACTGCCTAATGCCTCAGCCCACCCACATCCGAAAAT
CATTCCATTACCGTAATATAAGGAAAGAACAGTGAGTATTCAAGAGCGAATTCTCCAAATCCTCGATTATAATCTACATG
GAAACAATGGACAATTGCACTGATATCAAAGAGAT
>M00285:128:000000000-BF978:1:2115:10498:13172_1:N:0:46
TGAGTGCATTCGGTCTCTCTGCTTAGAGGTGAGTCCACTGCTGAGCTGGAGGTCAGATGACTCACTATCTGATCTCTGGT
TTGTCTTGGAGCTCCACTTTTGATCATGTATTTGGTTCATTCCAGATGAGTCAAACTACAAACCCCGAATAGCATGCATT
CTGTATCAAACCACTGGCTGCAGGTAAACTCAGTCTGAGCCATTATCTTCCAAGTCAACATATCTGGATGTGGTCAGGGT
CAAGAATGGATTTGAAACAACCTGCATTGGAATAGAGAGTAAATA
>M00285:128:000000000-BF978:1:2115:21530:13173_1:N:0:46
CAGGTCAAGGTGCTCGTCACATTAAAAAAAAAAGAGACAGACACTGAGAAACACAAAGACAGAAAGACACTAAAATATTA
GAACCACAAAATTAAATAGCGACTTAAATAAACAATCTTAAAGTGAGCGTACTGGCAACGGTCATTTAAAGTGCTGGTGC
ATTTCTCTATGCATAGCATCCTCTGGTGTTGGCGGGAATGATTGAGGGGTGAGGGAGTTCACAGATTTGCTAGCTTGTGG
GACGAAGCTATTGCACGAACTCAACATCAAGAAACACACCTCTTGACTGCAACAGCAGG
>M00285:128:000000000-BF978:1:2115:6372:13173_1:N:0:46
ACTTTGTTACCTCTTCAAAGAATTCAATCAAGTTTGTCAGACAGGATCTGCCCTTGACAAATCCATGTTGGCTATCTCTG
GTGAGTTCCTACCTTCACAAGTAATCATTGATTTTCTCTCCCTCAGAATTTTTTCTTCCCACTGATGTTAGGCTCACATG
TCTATTGTTACTAGATTTTTTCCTGCATTAAGGGCAATTTAGAATCAACCATGGAAATTGAAGCTTTATAATCACTTCTA
CAAATGCCAGCTTACTTCCAATATTTTTTTAACTGAACTCAAACCACCACAGTGGGATCT
>M00285:128:000000000-BF978:1:2115:24824:13178_1:N:0:46
CTGAGCTGTTAAAGTGAGACCATTTCTACCTTCTCAAGTGGATGTAAAGATCACTGCCACTAATTTGAAGTGGGTCTCTC
TAGTCAATATCTGTCCCTCACTCAAAAAGTAGATGATCCAATAATTATCACATCACTATTTGTGGTAGTTTGCTGTGTGC
CATATTTCCTACATTAATGGCAACATTTCATAGTTTCTTTATTCACTATAGTATGCGCAAGAATACCAGAACACATCAAA
TCTATCCAATAGAGAGAATATGCCACAGCCACCTAATGTCAATTAATTATTT
>M00285:128:000000000-BF978:1:2115:23589:13179_1:N:0:46
AGTTGGTGGGATGGCCTGTGTCAGTCTGTGATTCTATCCCTCAAACAAAGCCACAAAAGCAGATCATCTGTTTATGCACA
TGTTGCTGCTTGTGGGATCTTGCTGTACATAAATCTGCTGCTGCCTTCCCTACATCACAGCAGTGATTGCATTTCAAAAT
CACTTGTAACTCAGTTTGAGATATCACAAGATCATGAAATGTAAGTTATTTCTTTCTAAGTGAATGCATCAGAATTGTTC
TATAGCCTGTCTGAATGTCAGCTTGATTATAATGATTAAGATCAACATTACTACTATAA
>M00285:128:000000000-BF978:1:2115:11937:13180_1:N:0:46
GATCTACACTCTTTCCCTACACGACGCTCTTCCGATCTGGTCTACACTCTTTCCCTACACGACGCGCTTCCGATCGGATC
TACACTCTTTGCCTACACGACGCTCTTCCGATCCGCACTACACACTCTCCCTTTACGACCCGCATCCCAGCTCCGTACCG
ACCCTGCTGCACTCTGAAAAACTAACACTTCGTCACTACGAACCATCGGCAGCGACCACTGCTGTGTCACCCATCCACTT
AATCTCTACGCCGAGCACCTCCCCACCAACATCAACATCGCCATGAACGCATCCTCTCGG
>M00285:128:000000000-BF978:1:2115:21473:13181_1:N:0:46
AATCCCTTCCCTGAGGAACCAGAACACAGCTGTGTTATGCGACTTTCAAAACCATTTTCACATTGTTATGTCCCTGTACT
GCCTTTGCAATAACTAAAACAGCTGTGAAGCAGTATCCAAGTGAGGGTATTCCATTTCCAAGGAATGAACGTAATAAGCA
GAGTATGACAGACTGCAGAGAATCAGTCAGTTCCACCTGAGTATCCAATTGTCAGTTCTCTGAAACTGTTAAATCAAAGC
ACGTTTCACACACTTCTGTTTTCTTTTATGTATCACTGAAGCATGCAATCGTGCCTTTTT
>M00285:128:000000000-BF978:1:2115:21396:13181_1:N:0:46
AGAAATATACTTTAGATAATATTGTCATGTTTCAAATCCAAAAATACATATTAAGCTAGTACGAAATGGTGGAATGAGAG
GATAAGCCAAGGCTCCGATTATACCAGCCTCCCATTTACACAGTT
>M00285:128:000000000-BF978:1:2115:20366:13182_1:N:0:46
ATTTCCCTATTTTCTCATGGAACTCTGAATAATCAGAAGGACCTTTATCATATATCAGACTGTCCTACACTTTATTGTTT
CTGTCAATGTTCCAATTTCCACACAGTGGAATTGATGCTTATATTACCACTTATGGTGCTAACTGCCTATTAAAAGGTTT
AAGAAGTGATTCAACATTGGTGTACAGTTTCTTGATTGGCTGCTTAGTTGTGCTCAAGTTGCAGAGCAGCAGAGTTCCAA
GAAATGTGCTGTGTGACAAAATAAAGAAAACAATTATGTCAGCCATAGTTTATTAGGCA
>M00285:128:000000000-BF978:1:2115:2662:13184_1:N:0:46
TCCAATACTCCAGAGGAAATTATCAAAGTCCATCTAAACTTATAGCTAAAATGCTTAGCATGCTTAAATGTTTAGCATTC
CATGTTTAGAAGGTTACCTATAACTCAATCAGAGGTAACTTTTAAGAAAATTAGGCTAGGAAGGTCATTTCCGTGTGCGA
TTAGGTTTACCGTATGCACAATTGTCAACAGTGAAACAGAAGGTTGGTGATTCACAAGAGACTGGGACTTTATGGTTATA
GAACTGTAGAAGGTT
>M00285:128:000000000-BF978:1:2115:24752:13184_1:N:0:46
TGACCACAGATTGCCTCCTAGCTAATTTGGGTTAACAATGACACTGAGATTGTAAAGACTTTTTTAAGAAAACCAAGTGC
TATGGCAGAAATCACATCAAAGCCAGGTATTTTAATCATCTTATCATTCTGCCATTCTTTCTCAAAACATAACCTAATTT
AATATGATAGAATCAATAATTAAACTTATCTTCACAGTTCAGGTAGATTTTCACAG
>M00285:128:000000000-BF978:1:2115:23318:13186_1:N:0:46
ATCTTGGTGTCATCTGCAAACTTACCAACCCATCCCTCCACTCCTTCATCCAAATCATCTATGAATATAACAAAGAGTAG
AGGCCCCAGAACCGATCCCTGCGGGACTCCACTAGTCACGGCCCTCCAATCCGAGGGCACTCCCTCCACCATAACCCTCT
GCCTT
>M00285:128:000000000-BF978:1:2115:15696:13186_1:N:0:46
AGCCAGAAGTCGTGGTGCATGTTGGCACCAACGACATAGGTAGGAAGGGGGATGAGGGCCTGAAGAGAGACTTTATGGAG
TTAGGCAGGATACTGAGGAACAGGACCTTGAGGGTAGTGATCTCGGGAT
>M00285:128:000000000-BF978:1:2115:3872:13187_1:N:0:46
CCTCTTACGCCTGAAAAGTTAACATCAGATAGAGCAACAGATTTCCTATTTGCCTGAAAAAACGTTTTATAAGCAAAATC
CAATGATTTGAGACTTTTTACACTAAACACATGGAGTTTCCAATGGACAACGTTGTAATATATGTATTTCATGGTGCTGA
GTCGTTTCCTAATAGTTATTTAACTGCACATCTTACCGCTTAACAGTTCATATCTGCTTTTGTCACAGATTACCTATTTG
GCTAAAACAGCGTTTTATAAGC
>M00285:128:000000000-BF978:1:2115:3197:13187_1:N:0:46
CGAATTGTCCCGGTTGAAGAGTTGCTGTGGGAACGGTATTTTCACGGTTCCCCAGCTGTCCCGCGGTTCCCCGATTGCCC
GGCGGTTACCGAATTGTCCCGGATGCCGCCTTGCTGTGCGTCCCGAGTTCTCACGGTCAGCCAGTTGTCCCGCTGTTCCA
CAATTGCCCGGCGGTTAACGAATTGTCCCGGTTGAAGAGTTGCTGTTCGAACCGTATTTTCACGGTTCACCGGCTGTCCC
GCGGTTCCCCAATTGCCCGGCGGTTACCGAATTGTCCCGGATGCCGCCTTGCTGTGCGTC
>M00285:128:000000000-BF978:1:2115:2471:13190_1:N:0:46
GTAATGCCTGTAGGTGTCACTTGACTTGGATTTCCAAGGTTAAAATGATCATTGGCCTGTAACTGAATAAATTTTTTGAA
ATGTGTGCAAGTGTAAGACCCTTGTTACTAGTGTTATGATGTTACCTTTCAGGTACAAGCTGCAATACTTGTGGTTACTG
TGAACTCTTGCATTGCTTAAAATTTTCTTGCTTTACTTCAAACTTTAAATTTAACTTCTGTGTTAGGACTGCTG
>M00285:128:000000000-BF978:1:2115:19545:13191_1:N:0:46
GTTTCCTACTTCATTCTTTCTAACTGCCCTTGCTCAAAATCCTCATTAAAACCTGTTTGCCCACTCTTTCAGTCACATGC
CCTGATATGGTTTTCAGTTACCTCAACATTCCCTGAAGAACTGTTCAGTCACTTAATAAAGTCATACACAACACAGAAAC
ATACCTTTCAATCCATCATGACCACACTGACCATCAAGCAGTCATCCATACTAATCCCTTTTATTAACACTTGGTCCATA
GCTTTCTACAGCTTGACAATTCATGTTCTCATCCAGATATTTTTTCAATGTTGTGAGAGT
>M00285:128:000000000-BF978:1:2115:22616:13193_1:N:0:46
GGGAGTAATATACAAGCAAGAAATTGCATCCACTGGTATTGATATTGGTTTATTATTGTCACTTGTACCGAGGTACAGTG
AAAAACTTGTCTTACAAATGGCGGCACGATAGCGTAGCGGTTAGCGCGACGCTGTTACAGCGCCGGCGATCGGGGTTCGA
TCCCGGTCGCCGACTGTAAGGAGTTTGTACGTTCTCCCGTGTCTGCGTGGGTTTCCTCCGGGTGCTCCAGTTTCCTCCCA
CATTAGGAAAGACGTACGGGTAGGTTAATCTGGCGGGGGTTAAATAAAAATTGGGCGGCG
>M00285:128:000000000-BF978:1:2115:21769:13193_1:N:0:46
CTTCAAGTCCATTACACTATTACAGTGCCAGTGAACCGGGTTCAATTTTTGCCACTGTCTGTAAGTAGTTTGTACATTCT
CCCCGTGTCTGTGTGGGTTTCCTCCGGGTGCTCTGGTTTCTTCCCACATTTTAAAGATGTACGAGTTAGGAAGTTGTGGG
CATGCTCTGTTGCTGCCGAAAGCGTGGCGACACTGGTGGGCTACACCCAGAACACGCTATACA
>M00285:128:000000000-BF978:1:2115:18724:13193_1:N:0:46
ATTCTTCCACCAAACTTAGTGTCATCTGCAAACTTAGCCAGAAAGCCATTTACTCCTTCGTTTGAAACGTTAATGCACAG
CGTAAGAAGACGGGGCGGCAACAGCGACCCTTGCGCAACACCACTAGTAACTAGCTGCCAACCAGAACAGGATCTTTTTA
TTCCCACACTCAACTTCCTGTTAACCAGCCAATGATCCAATCATTCTGTTACCCTACCTGTTATTACCAGTCCTCTCATC
TTATTAGTCTTTTTTTGTGGCACCTTGTCAAATGCATTCTGAAAGTCTAAATACAATACC
>M00285:128:000000000-BF978:1:2115:10394:13194_1:N:0:46
TCGCTGGCACCGTAAAGCATTATGCTAACCACTATGCTACCGTTAAGCAATCCCCTCAGTTCATCTGCCTTAGTTGTGAG
ACTCCTTGTGCTAAAATAGATCCAATCCAGCCTTGCATTCCTTCCATGTTCCTTATCAAGTCTATCTGGTGGACTAACAA
TTTTCCTTCTATGTTTGACTGTTCTTCACCCCCTACCACACTCCTACCATGTTCTGTTCCACTGCCAAGTGAGCTTAAAT
>M00285:128:000000000-BF978:1:2115:25078:13194_1:N:0:46
CTCAAGTCAAGAGGGAACAAAAGCGTGTCTGAGGGATTTAGCAGCAGTTGACTTCAGACAAGGCAGAATCTGGCAGAAGT
GGAAGTAGGAAGCTCTGGTGATTATTTAGAAATGTAGCCTGAAGCTTCACTCTGGCTCACAAACAACCCCCAAGGTTTCC
AACAGTTTGGATATGATTCAGACATTTTTCAGGGAGAGAGATGAAGTTTAAATCTAGGGAACGGATTGATCATCCCAATA
TCTGGCATC
>M00285:128:000000000-BF978:1:2115:28795:13196_1:N:0:46
TTTTTACAAATTTGAACCAATTGTTTGGTGAATATTATGTCCTCCCGCAAAAGGGGAATGGTCACCGGGCCGCATTGGTT
TAACGAGCCACGTCTCATCAATTGAATCATGTTTATTACCGGTCTGGGTGTTTATGACATGGCAGCTGCAATTCGGGCAA
AGTT
>M00285:128:000000000-BF978:1:2115:8474:13196_1:N:0:46
AATTGGCTTCAGTCTTGATGTGTAAGTAAACTAAAAACTTGGCCAAGGTTCCCACATCCAATCATCAGCTAGTGACTCCT
GACAAAATGTACACTATTATGGACATTGGGAAGATTTTTGGTCAAAACTGATGCATCTAATGGTCGAATAGCTCACATAA
TTATCTGCTGTGCAGAGAGGAATGCTACTGG
>M00285:128:000000000-BF978:1:2115:10427:13197_1:N:0:46
GTTGTTAAATTGTCTCTTTCCAATCCCTTGGTAACAGGAATTCTCCCAACATGGCCAGAAATTTCTCTGAATGGAGAGTT
TTGCACAGCAATAGGTTGTTAAGCAGGTTAACACAGGTAAGACAAACCACCATAGATGGAGACAAGGTATCTAGAGCACC
AGTGCATCTGTGATGGACGCTACCTCCTTTAGAACTCAATTACACCATTTTTTCTTTGTCAGTTTGTGCAAAAGAAGTCA
TATTCCCAGTGGTGCCTTGCAGCTGAGTCAAGTGGTCAGACAACATTGCATACCAGATGC
>M00285:128:000000000-BF978:1:2115:12097:13198_1:N:0:46
GCGTGGTAACAGGCCCTTTCGGCCCAACAAGTCCGCGCCGCCCATTTTAGACTCCCAAATTAACCTACTCGTACAACTTT
CAGAATGTGGGAGGAAACCGGAGCACCCGGAGGAAACCCACGCAGACACGGGAGAACGTACAAACTCCGTACAGTCAGCG
ACGTTGCATTATATTCTGTGGGATCTTGCTCTGCGCTGTGTTGATTGCACTTCTTATGGTTCCTTATCATTCAACTGTGA
CCACCCTTTGAAACCGCTCGGCAACTGTAAAGTATCTGTTTTGCTGAAAGGTGCTAT
>M00285:128:000000000-BF978:1:2115:20014:13199_1:N:0:46
CAACTTTCTCAAATCTAAGCTTGGGGCTGAAATCAGGGAGGTCTTTTTCATACAAAAAACAGCCAAAAACATAGCACCTT
TAATATGATAAAATGTTTCAGCTGATTTAAAGGATCATCAGGTATAATTTTACACTGAAACACATATTAAGACGTACGGA
TAAAAGTATAGCTATAAGGATAATTCACACAAAACCCTGGTCACCCGTCATTCCCTGAGCTTGAAGACACAAATTCAATG
ATTCAGGAATGGCTTCTTCCCCTCCACCATCAGATTTCCGAGCGGTCCATGAACACATG
>M00285:128:000000000-BF978:1:2115:21407:13200_1:N:0:46
TCCCCCCCTCCCTATCCTTTTTAAAACACTGAAAACCAGGAATGTTCAATACCCACTCCTGCCCTGACGACAGCCACGTC
TCAGTTATGGCTACAATATCATAATCCCCCATACTTATCCAAGCCCTCAATTC
>M00285:128:000000000-BF978:1:2115:26646:13201_1:N:0:46
TTGCTGCAAACACACTCTGTTGCTAAATTCATTCAAGGCTCATATTGTTGAAAGGTAATTGTGAAAAATGTCATGAGGTA
CCAAATGGGAATGAGAAGGAAGCCCAGAGATGGGGAGGACTACTGTTTTTTGTTGGTGAGTTAATATTTCTGCTTTCCTT
TGTTGAAAAAAAGTAAATATTGCCATGTTCTTTCTCTGCACTGCCTTCCTATGGGTTTA
>M00285:128:000000000-BF978:1:2115:8948:13202_1:N:0:46
TTCTGCAAGCTGTGAAGTTCTTTGGATGAAAGAGCTTGGTGTCAATTCGTATTTTGTAGCATAGAAAAAGAGCGGTGGGC
AAGGTAAGTGTGAGAAGTCAGCAATAAATCCTATGCTGGCAGGTAGTCAGAGTCCATCCCAAGTATAATATGTTCAGCCA
AGATCCTGAATGCCTGTTCAGGTAGAAGTTAAAGATGCCATGACCATTTATGGAAAAAGCAGGAAACTGCATTTTGTTTC
ATTTAATTTGTTCCTGTTTTGGGATCTGGGCATTGTTCACAAGGCCAGCATATACAGCCC
>M00285:128:000000000-BF978:1:2115:6126:13202_1:N:0:46
TCCCCGATACAAGGTCTAATACTGCTACTTCCCTGCTTGGACTGTCCACATAATGTTTCAAGAAACCCTTCCAGATGCAC
CAAATTCTACGCCATTTAAGCCCTGACACTAAGGGAGTCCCAGCCAATTTTGGGGTAGCTAGAATCACCCACTATAACAA
TCCTATTGATTATATATTTTTCCTTGAACTACTTGCATATCTGCTCCTTTATCTCCTACTGGCTATTCTATGGCCTTTAG
TATAACCTCATTATAGTGAATGAACCTTTCCTGTTCCTGAGCTCTATCCATATGGCCTCC
>M00285:128:000000000-BF978:1:2115:7653:13206_1:N:0:46
CGGACCCCCCAGCCCTCCACCATGTCCCTAAAGGCAGAGGGCCAACAGAGGATGTGGTGGGTGGAGAGCACACAGGAGGC
CCAGCAGCTCATAGAGAACCACGACATGCACGGGTTGTTCAGCATTCATCAGTTCAGTCTCACTACCACCCGGTTAAAGG
AGAAGTTGGAAATGCCATAAGCCTGGTGGTTTCCCCTTCTGAAGTTCTAAACGTTGG
>M00285:128:000000000-BF978:1:2115:7700:13206_1:N:0:46
TGCGAAAGGGCGGGATGGCTTGGAATTTGTCAAATATATAGAGGTACCAACGAGAGAGAATGCAATACTTGATCTCCTAT
TAGGGAACCAGGCAGGTCAGGTGACAGAAGTGTGTGTAGGTGAATATTTTGGGTCCAGTGACCATAATGGAATTAGTTTC
AAGATAATTATGCATAAGGACGGGTCTGGTC
>M00285:128:000000000-BF978:1:2115:20505:13207_1:N:0:46
NNNNNNNNNNNNNNNNNNNNNNNNNNNNNNNNNNN
>M00285:128:000000000-BF978:1:2115:13986:13210_1:N:0:46
GGTGACCCAAGGCAAATGTATTTTGTGCTAAGGTTAGAGTTCTTTAAACTATTGTGAAAGACAGAGCTTTGGTGGTCATA
AGGCCAGGCATCATACATTGAAGCAGCATTCATTGCAGCTAGAATTGCACAGTCAGATGTGAAGAAATTTTATGCATCAT
TTGGGCAATCCTAGATGATTGCATTCTATTAATGTTAGGATTTTAGTGTGCAGAGGACCACAAAAACAAAAGAAAATAGG
AGCAGGAGT
>M00285:128:000000000-BF978:1:2115:24742:13212_1:N:0:46
ATCGGCAACGTCCCATCGATGACAGCGGCCAGAAGGAGGGCCATGAATCGACGAATTTAATCCGCTGGAACAACTTTAAC
TTTTGCGGATTTAGTTTAAAGATCGCTCGAATGATGGATCCAAGATTGGGCATTTCCTCGTATATTTGGGACGCTGTAAG
TCCATTGCATTTCTCGTACAGGGCAGTTTAGCAGATAAATGTTACCCTTTTTTCTTCCTATTTTCAGTCACTATGAAATA
CCCTTCCTAGA
>M00285:128:000000000-BF978:1:2115:15305:13212_1:N:0:46
NNNNNNNNNNNNNNNNNNNNNNNNNNNNNNNNNNN
>M00285:128:000000000-BF978:1:2115:8299:13213_1:N:0:46
AATAATAATGCTCTGCACTGAACATGGAATCTCACTGAAAATCAAGGCGAAAGCACCTCTCAATCACAATGAATCGGACT
AGATTGCATGAGCTGCATTTTTTGCCCTCCTGCATCACATTATCCATGCTGAGTCAACAACAAAGATCATGGGATAGATA
ACAATAAAATGTACTGCTTCCTGCCAGGATCACACACATTGTAACAGCACACCCGAAGTGTTTGGGAAGTAGACCAATTT
GGGCCAATTAAAGCATTTAAGTTGTTAGATCCAGCCTGATAAGAAGGTAAAGATTCCCTG
>M00285:128:000000000-BF978:1:2115:24289:13213_1:N:0:46
AAAGTATGGTATTTACAATATGCTTTTTTTTTACCTATTTCTCTGTTCAACAGATGGCACAGGAGCTTGGGATCAGTGAA
AAATCTCCTGACTATAAAAATCCATTTAAAGATGAGAATGATGATGTAAGTACCAATTTTTCTGTCTTAGCAAAGGACCT
CTCAATTGTTAAGTATTTTTCATTTTTCTGCTTTTTTCCCCCCACTTGATATTTCTAGTCGCTTGCTAATGCTCTTCATG
CTTGAATTGTTTTGATTGTTGGAACAGGTAGTATTAGAAACCTGGAAATATATTACTTA
>M00285:128:000000000-BF978:1:2115:20941:13213_1:N:0:46
TTGCTATATCATCAAATAACTTATCAGGGGTAAGAGAAACAGTAGAATAGCTGGTATCAAACGACTCAACACCATGAAAT
ACATGCACTATAATTGTTTTCCAATAGATTTTCCATGGGTTTTTGAAGAAAGTTGAAAATCTATAGATACAGCATTCTAA
ATGCTGTTTTAGACATATTAGCATCTTTTGGTATATCGTCGAATAACCTTGCAGCTGTACAGGCTACAGTCGAATGGTCG
TTACCAAACGACTCAGCACCATGAAATACATACACTACAACTGTTTTCCAATAGTTACTC
>M00285:128:000000000-BF978:1:2115:21577:13217_1:N:0:46
TTCAAATAGGTTGATACATGGATGTGGAAGAGCCTTGAAGGAGTGCTGCATTGCCAGAGAACATCATCTTTCAGATAGGC
TATACAACTAAAGCATTGTCTGCTCTCCCAGATCACATGGCATCCTTCCAAAGAGATGCAAAACACCATTCCTCAATATT
CCACCTGATATTCACCTCCCAATCAATAACTAAAAACAATTAATGGGTGAATAAGCTTTGTATTTTGTGTAAGCTAACTG
CGTACAAATTGGTAGCTACTTTTCATATGATGCAACAGTGATTATGCTTCTAAGTAACTT
>M00285:128:000000000-BF978:1:2115:12810:13217_1:N:0:46
AGCTACGGGTTAGTTTATTCATACAATCGAATCATACAACAGAGAAACAGGCCCTTCAGCCCATCAATTCCATTCCGACC
ATCAATAATCGTGCACTATTCACCCTACATTCCCATCAACTACCTGCTAGATTCTACCCCAGCACCTGCA
>M00285:128:000000000-BF978:1:2115:13964:13218_1:N:0:46
GCCGCCCTGCAGTCTGTGATCCTCAGCTCCTTCACCATCTTTGCTGGGCCCCTCTGCGGATGTTCACAGCAATGGGCGTG
GAAACTGCTGTAGCCTGCTGGGAGTGGCTTCTGGCTGCAAAGAATGGCATCGAAGTGCCGGTCAGTATTGAAC
>M00285:128:000000000-BF978:1:2115:6188:13220_1:N:0:46
CATTCAGAGGTCTGCAGTATGACAAAATCAAATGGGCCTCAGCCCTTTCCACCATCCACACAGCAAATAGTTGCAGAGCA
GGATGGGGGGACGGAGGCAACTGCTGGCAGTTGTTGGTGGCAGGAGGGGGGGAAGGAATAGTAGAACAGAATGAGAGATC
CCAGACAGCCCCGTCCTGACCGTGCTCTTCGTGGTCTAAGATTGGAAATGACTGGCTCACCGTTTGGTCAGCTGGCCACG
GAGGATGACCTTTAGCAGCTCTGAACCTGGAAGGCGCATCTTTGGACTGTAACTTCTCTG
>M00285:128:000000000-BF978:1:2115:12126:13220_1:N:0:46
GACTAGAGGGCACAGACTTAGAATCAGAGGGAACCAGTTTTAAACAGAGATGAGGAGAAATTACTTTAGTCAGAGGGTGG
TGGAGTTGTGGAATTCTCTGCCACATACAGCTGTAGAGGCTCAGTGAGTGGGGGCATTTAAAGGGGAGTTGGATAGGTA
>M00285:128:000000000-BF978:1:2115:27456:13221_1:N:0:46
AGAAAAGTGCCAAAACATTTTGTAATTATAATGAGAGCAAAGTTGCTTGTTCTAATAAGAGCAAAGGTATCAAGAACCTT
TCTTTCTTTTCCAATCTTTTTATTGATAACAAATCATTACAGGTTAAGATATATAACAACAATGTTTACACATGTATTAT
ATAAATATCAAATAAATCGTAGATAATCATA
>M00285:128:000000000-BF978:1:2115:22307:13222_1:N:0:46
GAGGGGCAGGGGTTATGGCTGGTGGAGGGGTGGGGGGTAAGGATGGGGAGGGGCAGGGGTTGTGGCTGGTGGGGGGGTGG
GGGGTAAGGTGGGGGGGGCAGGGGGCGAGGGGGGTGCAGGGGTGTGGGGAATGCGGGGCGGGGGGTAGTATGGGATGTGC
ACGCGGCAGAACTCCAGTCACTCCGCGAAATCGCGTATGCCGGCTTCTGCTTGAAAAAAAAATAAACGACGCGCAGAAGA
CGCATACCCAGTGCTACAACTGACTAAGCTGGTGCACAAAGCAGGTGCCACATCGAAATC
>M00285:128:000000000-BF978:1:2115:28881:13222_1:N:0:46
CCAAACCTGAGGTGAGCGGACAGAATTAGACTCATCCAGTTAGGGTCAGGTAGAATTTTCCATTGAAAGGGCAGCCCAGC
AGCCTGCCCCCGGAAGAGCAGAGCAAACAGGAAAAACCTGAGGTGGGTTTTCAGAAAAAGACTCATCCAGTTAAGATCCA
GGTAGCATTTCCCAGAACGAGGGGCCCAGCAGCCCACTCTTGGAAGAATAACCTGTTAGACTTTATTCCCCTGAAGAAGC
TCAAGTGAGAGAGAAACGTTGGGAAGAGTGATTTCCACAGTCAAGCGGAGAACGCGAACG
>M00285:128:000000000-BF978:1:2115:21284:13223_1:N:0:46
TTCGTTTTCCAAACACTGACAAAAACAAAGCAAAACTCTCCAATCTTGTTTCATATAACAGCGTGTGTAATGCTGTTCTA
CGTACAGTCAACCGTTCCCTGAATTTACTTCAACAGGATAATATGCTGAAGTAGAGTAATGCTTCGTTTTTTTCTCGATA
TGGCCAGCACAGTGCTCGAAAGAACTGAAAGATTAATTATTTTTAGAGATTCAATTCCACTTCCGAACTTCTATGCACTC
CGGTAACTTCCCTCATTATTTGCTGTATCTGCCCACGAGCCTTTTTTACTAATTATGCAC
>M00285:128:000000000-BF978:1:2115:21613:13223_1:N:0:46
ATTCCCTTCCTTCTGCGATCAAAGCTCAGGTCATCATCTTGATCCTGATTCTTCTATCCCCTTGACGTATGCCCTGAATC
GTGCCTCGCCGTGCACTGTGAGCTTGGCCACTCCCCGATGAACTGCGTCTTCCACCACCGCCTCCCCCACACCCCCGTGT
GTGAATCCTCTCGGCGCTGAATTCACATTCCAAATATGGCCACTAGCGTAAGAAGCCACAACCAGGACGATTTTGCGATT
GAAAAGAAACTTTCTTTCAAAGAATCGGCCATTTCTGCCAATCATCCATCTGTGATTTTG
>M00285:128:000000000-BF978:1:2115:16534:13223_1:N:0:46
AACATGGAGGAAATAAAATGGAATTAGTACAAATGGGTGTTTGGTGCCAATGCAGACTTAATGGATCAAAGCTCATGTTT
CTATGGTTCTATAATTCTCAAAGCCCAGATCAATATCAGAGGTCAGGACGCCATAATATAAAAAGTAACTTGTGAAAATG
CACATTTCCATTATGAATATTGGGCAGCAAGTTCACAACGATTTGTTGCTTTCCATTGGCTGCTCTTTGTTTTGGCTGAT
GTAATTCCCATTACCAAAAAAGGACTACCTAAAATCAGAAAACTGCAGATGCTGGAAATC
>M00285:128:000000000-BF978:1:2115:2856:13224_1:N:0:46
CAAGGTATATAATTATTTGTTATAATCTTCCCTCCCCGTTGCTGTCATAGCCTTCAACCGCATAGTCCTCCAGAATATCT
GACGTTCACTATGGTCTGTTGAGACAATCGGTCTTGTATTAGTGACCGTGTTTACAGCTGCCCAGGAGACAGCTCTGCGG
TTATCTCCTTCTCATTCCGCCTTTATTCGGGTGATTAAACTGGAATGAATGCAGAGGTGATTCGCCTGCATTTTTGAC
>M00285:128:000000000-BF978:1:2115:6315:13224_1:N:0:46
GAGGGGAATAGATAAGGTGGATGGTCACAGTCTTTTCCCCAGGGTAGGGGCGTCAAAAACAAGAGGGCACAGATTAAAGG
GAAAAGATTTAAAAGAGGACCCGAGGGGCAACTTTTTCACACAGAAGGTGGTGAGTAGATGGAACGAGCTGCCAGAGGGA
GTGGGTGAGGCATGTAAAATAGTATCACTTGGAGGGCTACATGGAGGGGCGAAGCTTGGATGGATATGAGCCGAATGCAG
GAAATTGGGACTAGCTGGGTGGGCACTGTGGCTGGCATGGACTAGTTGGGCTGAATGGCC
>M00285:128:000000000-BF978:1:2115:20955:13225_1:N:0:46
CTATAAGCTCCTACAGTCCTCCACACTATCTACCACACCGCCGATCTTGGTGTCATCTGCAAATTTACCAACCCATCCCT
CCACTCCTTAATCTAAATCATCTATGAATATAACAAAGAGTAGAGGCCCCGGAACCGATCCCTGCGGGACTCCACTAGTC
ACAGCCCTC
>M00285:128:000000000-BF978:1:2115:1736:13225_1:N:0:46
ATGCTGCTTATGATGCCATGTGCTTGTGATGCTGCTGCAAATAAGTTTATCATTGTATCTTTGCATACACGTATTTGTGC
TTGTGACAATAAATTAGACATTGACATTCTTCACTGTGAGTTGATAATCAATTCAATCCTTGCCCAATACAGTGACTTAA
CAAAATAACCTGAATTTATATTAGCACCATGGTGAAATTCTTGACATCCTTCATAAAGATATATCAGGC
>M00285:128:000000000-BF978:1:2115:21461:13227_1:N:0:46
CAGCATAAAGAGACATGAGATGTAAGAGGTGCTGGTCTACTGGGAATGTTAAGAAAGAGACTAAATAGGACTTCTTAAAC
TTGCATCGATATAAACCACAGTAATGATCAGAATTGATCAGATCAAATTTTGAGGATTAATTGCAAATGATTGGTGTCAA
GTTTGGCCAAGGTCTGCTGGTACACCAGACAGGATATTGTAGTTCAGGCCACACTTCAGGGAACTAAGTACAGCATTCTC
CTTTAGCTAGGCTTCCACTTTCTGAAACACATTCTATGAATCTCCTTGGGATATTTTTC
>M00285:128:000000000-BF978:1:2115:18064:13230_1:N:0:46
GATCTACACTCTTTCCCTACACGACGCTCTTCCGATCGCGTCTACACGCTTTCCCTCCACGACTCGCTTCCGAACTGGTA
TACACGCCTGTCCTGCTCGGCGCCAGTATTAACAACGACGCAAGAGCGGAGAACAGAGGAGGAATACCACTGGGGGATTT
GGCGAACGCTACGAACCCTTGAAGTGAGCAGCCGGCCGGACGCACCCTCACAAGACGCGTACCGACCAATGGAACAGAAC
ACGTCGTCACTCTGACCACGACGCACATACGCGCAGCGCGTTGTCCGCACGGAACAACAC
>M00285:128:000000000-BF978:1:2115:9052:13230_1:N:0:46
GGGCGTGGACAGATCAGCCACGATCAATGATCCTGGGTAGATCAGCAATGAATGGCCAGGAAGACTTGAGGTGGCCCACT
CCTGCTCCTATTTTCTTGTGTGCATTCCATGATCGTAAGAAATCTGGGTGATGTGGAATTGCA
>M00285:128:000000000-BF978:1:2115:19686:13232_1:N:0:46
TGAAAAACTTCAACAAAGTAGGAAATAAATTACAATTATCAACTAGGATTTATGCTCCCATCTTTGGATTCTAAAAAGGC
TTTTATCCCATGGAGAAATAGAAAATTAAGGAAACTAGAGAAATAAATAACTGCAGATGCTGGAATCTAGATGAAAAGTG
CTATGATGCTGGAGGAACTCAGCAGGCCAGGCAGCATCTGTGGAGAAAAGCAGGTGTCCAATGTTTCACGTTAGGACTCA
TCATCAGGACTGAAGAGAGGAAAAGAGGGAAGCCCAATATATAGGAGGGAAAAGCAGAGC
>M00285:128:000000000-BF978:1:2115:26992:13233_1:N:0:46
AATTAGAGTGTATGAGCGATAAGGATAGGTTGGACAAACTTGGGTTGTTCTCCTTAGAGTGTCGGAGGCTGAGGGGAGAC
CTGAAAGAGGTTTTTAAAATTATGATAGGCATAGATAGGGTGAACAGTC
>M00285:128:000000000-BF978:1:2115:2319:13235_1:N:0:46
CAGTCTTTATCCTGGGGCAGATGAACCTAAAACTAGGGGGCATATGTTTGAGGTAAGAGGGGCAAGATCTAAAAGAGATC
TGAGGGACAACTTCTTCACACAGAGGGTGATGCGTATATAGAATAAGCTGCCAGAGAAAGTGGTAGAGACAAATACAATT
ATAACATTTAAAAGCCATTTGGACAGGTACATGGGTAGAAAAGGTTTAGATATGAGGCAAATGCAGGCAAAT
>M00285:128:000000000-BF978:1:2115:19215:13235_1:N:0:46
GGAATCTGGAGCAAAGCAAACTGCTGGAGGGAGTCAGCGGGTCAGGCAGCATCGGCGGAGGTCGATTTATGCTCCAGCAT
TGCCTCCTCTGCATCCAATCAGCTCCCACACTGGTCCCACCGGTCCAATCAGCTCCTAG
>M00285:128:000000000-BF978:1:2115:7783:13237_1:N:0:46
TCGGTGATGTGAACCCCCAGGAACTTGGTGCTGCTTACTTGTTCCACAGCAGACCTGTTGATGGTCAGCGGGGCGTGCAC
ACGGTGACCCCTCATAAAATCCACTATCATCTCCTTGTTTTTTTTCCACATTCAAGGAGAGGTTGTTGTCACTGCACCAC
ATATATCTTGGGTGCAAGTTCATAGCTCCCTGAAGGTGGTAACACAAGTGGATAGGTGATAAAGAAGGTCTACAGCATGC
TTGTGTTCATTGGTCAGGGCATTGATTGTAAAATTTGGGACGTTGTGTTGCAGCCATAT
>M00285:128:000000000-BF978:1:2115:18476:13237_1:N:0:46
GGCTCCGTTTTCTTATAGTGCCGCGCACTCGCAACTACTTTCGTGTCATCAGCAAACTTACCGAGCTGATACCTTGCTCC
CCCCTCTGGTATATTATTACAGATAGTGGATATCTATGGGATAAAATACTGGTCATTCGGGTACTCGAGAATTTCTCATT
ATTCCTCC
>M00285:128:000000000-BF978:1:2115:14356:13238_1:N:0:46
CTGACACACCTCATGACTTTCCTGTCCAATAAGATCATAACGTGAACACACACATGGTTATAGACAAAGCAGCATATTCA
ATGCTTACAGATGTAGGCAATGTAAATGAGATTCTTGTTTGGATATGATTTCAGCCTGTGGGTTGGATCATCTGTTTCAC
CAAAGAGGAAGCTCTCTGCACCTGGGGTTCCCTGGTAGTTTCTCACCCAAATATAAAGCAAGCCTGCAGCTGGTTAAACC
TCCAGGTTCTCACCAGAAGGACAAGGCAC
>M00285:128:000000000-BF978:1:2115:14668:13240_1:N:0:46
GATCACGAAGAGGTTAGTGTATGCTTGCATGAAAAAGAGTGATTGTTCACAGATTATAAGCTTTCAATGCTGGATTGTGA
AGCTTAGAAAATAATTCTTAGATTTATTGTTTTTTTAAATTGGCACGGCATTCTTTTGGAGTTCAGAAGCTGTTAAGTTG
GCAAATGTGGGAGCAAGTCTGCACCAGGTTATCTATTTTAATCTTGGTATGATTTGAGAAAGGAAC
>M00285:128:000000000-BF978:1:2115:15744:13242_1:N:0:46
GCCCCACTTGCTGCTACCTCATGTTGTTTGCTTGCTTGGGTGGGGGGCACTAGGGGGGTTTGTGACTCTAACTTTGGACA
TGCTGGGAATCGATAGGCACAGTTTAAAGTCGCTCTTGTTTTTCACGCTCCCAACTTGGGCTCAGCACTCAATGTCATCC
TCGCCTCTTGGGTAACTCGGCCTTTCAACTGGCGCTTGCGGACCAAGACAATGAACACCGTGTCACTTACACGGTTAGGT
TGCGATTTATCGGGCAGTGGGAAAACAGTCCCTCTTGTATTC
>M00285:128:000000000-BF978:1:2115:18558:13242_1:N:0:46
GCTTTTCTCATGAGTCTTGTCCTTTGGAAAGAAAAGCACAACTATGCTGAGTACCATCTTTTCATGAATCTGGGAACAAT
CATTGTCTTGTAAATTCAAAAACATGAATGTTTTTAAATGTCCTTAGGTTCTTCAAGCTCAACAAATGATATCATGGGTT
TTACATAAATCTATGTTATAAACTGTCTGATCATTCACTTATGAACATTCATTTGTCTCCTCAGTGAATCAAAATCACAG
TTGATTTAATGTGATGTTATTGCGACAGAAGGACTGACAAAATGGGTGAGCAAATAATCC
>M00285:128:000000000-BF978:1:2115:6218:13242_1:N:0:46
GCCTTTCCTTCATCTACTTTCTTAGTGACCTCCTCAAAAAACTCCACAGGACTTTGTAAACACGATCTACCTTGCACAAA
GCCATGCAGACTATCCTTAATCAGCCCTTGGCTGTCCAAATACTTATATGTCCTTTCTCTCAGAACATCTTCCAATAATT
TACCTATTACTGATGTCAGCCTCACAGGCCTGTAATTACCTGGTTTACTCTTCGAGCCTCTCTTAAACAATGGAACATGA
GCTACCCTCCAGTCCTCCGGCACCGCACCCAT
>M00285:128:000000000-BF978:1:2115:8710:13243_1:N:0:46
CTAATGACAAAACCTACAGAGAGAACAAAACAGCAAGAGTGTGCAGATAACCTGAAAATTGGTGGTGTTGTGTATCGTGA
GGAAGGTCGTGAAAGGCTACAGCAGGACGGAGATCAGATGGAAAGTTGGGTGGAGCATTGGCAGGTGGAATTTAATCCCA
ACTAGTGCAAAGTGATGCATTTTAGGAAGA
>M00285:128:000000000-BF978:1:2115:3966:13244_1:N:0:46
AATCAGCCCCTTAGCCTAAATCAGCCCCTTAACCTAAATCAGCCCCTTAACCTAAATCAGCCCCTTAACCTAAATCAGCC
CCTTAACCTAAATCAGCCCCTTAACCTAAATCAGCCCCCAAGCCCAGATGCTGAGGGAGTCGGGAATATGGCACAGATCG
CAATAA
>M00285:128:000000000-BF978:1:2115:11297:13245_1:N:0:46
AGTTTCTGAAATTATATTAAAAAAATGCAGAAAATTTTGTAGTGTCAAGTAGAATTCCTTATAATAACTATACATCAAAG
AAAGCAACATCAGTTTCCACTGCCGGAAAAGTCATGCATCATAGAAACACAGAAAAACTACAGCACAATTCAGGCCCTTC
AGCCCACAAAGCGGTCCTGAGCATGTCCCTACCCTAGAAATTAGTAGGCTTACC
>M00285:128:000000000-BF978:1:2115:21374:13245_1:N:0:46
GTCTCTCTTCCATCCCTCGCAGACATATACAAAGACCGTTGTGTGAGGAAGACCAAAAGCATAATGGCCGACCCTTCTCA
CCCCTCCCACCACCTCTTCACAAT
>M00285:128:000000000-BF978:1:2115:20756:13246_1:N:0:46
CGAATTAGTTAATAATAACCATCAACAATTATTGCAGCTATTTAAACTATGTTGAAAATGGGATTTGTGTCGAGCACTGA
TAGAGAGACTGTCTACTATTTGCATTAGTGCATAACAATTACTAAGAGGCTGACAAATTATAAGTCCAAATTGTTTCTTT
AATCAGCTGAATATGATGGAGGACTTTCCTCCTTCTTGTAATTGAGAAGGGCAAATGGAAAGTCAGGTGCCAGGATGACA
AACATCAATGTTGAAAAGG
>M00285:128:000000000-BF978:1:2115:14727:13247_1:N:0:46
GGTCACTGGTCAATGGAAGGTCCATGGGCACCATCTCCCCACGGTTCACTGGTCCATAGGGGAGGTCCATGGACACTTTC
ACACCACGGGACACTGGTCAATGGGAGGTCCATGGGCACCATCTCCCCACGGGCCACTGGTCAATGGGAGGTCCAGGGGC
ACCATGTCTCCATGGGTCACTGGTTAATGGGAGGTCCATTGGCACCATC
>M00285:128:000000000-BF978:1:2115:10590:13247_1:N:0:46
GCTGGATAATGGCAAGGCTTTATATTTGTTGTGTTTTAATGTATTTCTAAAAAGGATAAAAATGTTTATTTCACTTTATA
GGTTATAGGTGCACTTTCTATACAGGTTTGTGAGTGTCAAAATCATTCATAAACATTCAATTTCAATGACAACTTTGACA
TTCAGTGAGTAACGGGGCAGGGCCTCACTAGCCGTCACAGCCATCTGTGAGTGCAGTTTACCACCTATGCTGTGAGATTC
TCTGCACTCAGTTGAGTCCTGCTAATGTGCTGGAGTCCAAGCGACAATGGAAGACTGCAT
>M00285:128:000000000-BF978:1:2115:27929:13251_1:N:0:46
TCAGCTATTGCAGTTTTTGTTTAAATAAATCTTGTGCTGATATTCTCTAGTGATCTTCCCTTGGCTGTGTTTTTATTTTA
GCACTGCAGATACCACCTTCCAACAACAGCTCTTCCCCTCCCCACCCCACCCCACCCCCCCCCCAACCCATTAAAAAGCC
CATTGAAATTTTGTTAACTCCAATGTAGAGAGGTGGGGTATGGGGGGGGAAATTTAAAACATTAATAAGGGCTCTGATTG
CAGAATGAAGGTTTGATTTTTTATTAATGTCGTTTGGACTTAGACAAGTTATTGGCCTTT
>M00285:128:000000000-BF978:1:2115:15795:13252_1:N:0:46
GAGGTGGGGGGGGGCAGGGGGAGGTAGGTGGGTGAGGGAGGTGGAATGAAAGGGAGTGATTGAAGAAGCTGAGAGGTGAT
AGGTAAAAGACGCAAAGGGCTGAAGGAGGAGGAATCCGGGAGGAGAGGGCGGTGGACCATGGAAT
>M00285:128:000000000-BF978:1:2115:10408:13254_1:N:0:46
ACAATCACATATTTTCTCAGAAGACATTAAGAGCTTTTTTCAATAACAAATGTATAAAACGATGATTACTAAGAATATTA
ATTTCAGTGCATATTCTGACAAATGGTAACTAAAAAAGTGACTAATTGGATCTGCAGTGATGAATATGCTAAGATATCTG
TGTATTCAAGGCAGTAGACCTCGCCCCTTAATCAGTAGAATGGGGAACATCTCAGATTCACTATGCAGACAATCCTAAAT
TAGCAGGTTTAAAATCTGAAGAGTGAGGAAAGTAATACCGACCAAGAATTTAGATCCTG
>M00285:128:000000000-BF978:1:2115:16099:13254_1:N:0:46
ACAAACTAAAACAAATTAACTGAAAAAATTCATTCTGAAAAGATTCTTGCAGTTTGAGAATGTGAAGAAGTTTGAAAGAA
TGAGACCAGTATGACAAAGCTCTTAATCCAGACATACCATTTCATACTTCCTCACCTTCCTATCAAGAACTGGAGGACTT
AACAGTATGGAGGAGAAATTATAAAATGACAAATGATTGTACAGATGGGGATTTGAAAGTAATAGTGACTGTTTTAAATG
CAGTTTGAATAAAGAGGTGTCAAGAAGGTCACTTATGAAAGAGATGAGTTGTATAGAAT
>M00285:128:000000000-BF978:1:2115:13411:13255_1:N:0:46
CATGGAAAACACAAAAAAAACACCCAGAAATTGTGAAGAACAGGTCCAGTGAGAATAAGTAATTTAAAGTAATTAGTATT
GAAAAAATACATTTTAATAACATCTAATAATAATTTTAATATTTTACATAGACTTTAATCATAGT
>M00285:128:000000000-BF978:1:2115:15379:13258_1:N:0:46
CAAAACATTCTCCCTGCGATTGTGTTTAGCCAAGATCCTCAAGACCCTGCTTGCTGCGCCAATTGTCTGTGTGGAATGGT
TCGTCTATGGTCTTGTGAATCAGGATTTTAAACACAGCTTTGTGAATCACAACCAGTTTATGCACACAGCAAACGTGGGG
ACAGAATGCATGAAAGCAGGCACACGCTCACTTACACAGGAAACCACGCACACGAGAGAGGGATCACATCTGGGATGAAA
TACACTTACACACACAGATGCACACAAGTATTCAATAACAGTA
>M00285:128:000000000-BF978:1:2115:28619:13260_1:N:0:46
TTCCCAAAAGTTTTCCACATCCAAGTGAAGGAGATGCAGATTCCTCACCCCTAATCTTTTTCCATGAATTATTAATAACA
GATTAATCCGCACGCACTACCCACTGGCTGATGATAGTCGCAGTAATCACTTTAATACAAGGTTGCAGATTTGTCTGTCT
TGTCACTGTTATCATGCTGCTCAC
>M00285:128:000000000-BF978:1:2115:12423:13260_1:N:0:46
ATCTAAAACAAATCAAAAAATGCTGCAAATACTCAGTAGATCAGGCCACATCTGTGGTAAATGAAACAAATCAATGTTTC
AGTAGGTGACTCTTCAGTTCTGACTAATGGTCTCTGACCTGAAACATTGACTCTTTCACTTCCCACAGAAGTAGCCTGAC
CTGCTGACCATTACCAGTATTTTCTGTTTTTGTTTTTGTTTTTTTTCGTCTGGATTCATGAAAAACGTGCAAAAAATCTA
AGAAATAGCAGAGAATAGCAAG
>M00285:128:000000000-BF978:1:2115:4479:13261_1:N:0:46
CTGATTCATTCGAGCGTGTGGATGGTGATGCTGAAGCCTAAAGTCCACAGCTGCATTCCCATTGAGTCTGTACCTACTGT
TCACTTAGACATGCAGCACTCTCTCCTGGGGATGGGCTGAGATACACACGATAATTCAACTATTTTCCAAAGCATGCTTA
GGATAAAAATAATCATCTGAGACTCAGTGGTGAGTCCC
>M00285:128:000000000-BF978:1:2115:3352:13261_1:N:0:46
GCTTCACCACTCGGCAGGTCAGAATCAGAATGCAAGTCCTCACTCATAGACCTCTTCTATGCCAATCCACATGTACAGTG
TAAACACCCTGTGTCCACAGCTCTCTACTCTACTCCCTATACACTCATGGCCAGATCCTGCTCTAACTCCATCTACAAGT
TTGCAGATGATACCACAGTTGTAGGTCATATCTCAAACAGCGATGAGATGAGGTACAGGAAGGAGATAGAGAGCTCAGTG
GAATGGTGTCATGACAACAACCTCAATGTCAGCAAAACAAAATA
>M00285:128:000000000-BF978:1:2115:14870:13262_1:N:0:46
GGGCCTAAGGCGGCGGGAGCCAGGTATCAGTGGGTTGGGAGGGGGTGAGGGAAAGGCCCAGGCTCCGGGCAGGAGGACCG
TCCCTGAGGGCGGGGGAGCCAGGGCCCGGCACCAGCACCAGGGACAGGGCCCCATCTTCAGAGGGGGTCAAGGGGGACCC
GGGCTTGGGGGGAGGTACCAGGCCGCACGGTTGGAGGACCCCAGGGTCCAGGACACCCTTGTCCAGGGTCCGGGGGGGTG
GCATGGAGGCTTGTGATACCCCTGAGGCGGGAGGGACCTTCGAGCATAGGGATCCCGCTC
>M00285:128:000000000-BF978:1:2115:16712:13266_1:N:0:46
TTAGTACCAAGGGCTTAGATGGGGCAGGATTTGAGGTGCATGCAGATGGGTTTCTTGAAAAAAGAAAAGTGGATAGTCCA
ACCAGGAATGGTGCCATACTAGACCTTGTATTGGGGAATGAGCCTGGCCAGATGATCAACGTTTTAGT
>M00285:128:000000000-BF978:1:2115:7670:13268_1:N:0:46
GATCTACCTCACACCTGTACACCTCCTTATCGCCACCTGAGATCCTGCCAATAACAGTGGTGTCATCAGCAAATTTACAG
ATGGGAGTTGAGCTGTGCCTAGCCACACAGTCATGAGTGCAGAGAGAGTAGAGCAGTGGGCTAAGCACGCATCCTTGAGG
TGCGCCTGTGTTCATTGTCAACAAGGAAGAGATGTTACTACTGATCCACACTGGCTGTGGTCTCCTGATAAGGAAGTCAA
GGATCCAGTTGCAGAGGGAGGTTCAGAGGCCCAGGTTTTGAAGCTTGTTGATTAGTAATG
>M00285:128:000000000-BF978:1:2115:13326:13269_1:N:0:46
AATGATCTCTTTAGCACCATTCACATAAATGGAGATCAGCTTAAACTGTCTGTTGGGACTCAATACAAAATTAATACATG
TGCACTTAAAGTTTATACAACTATTTTTAAAAACATCTGTGTTTTGTCTGACCTATTGGATGGTAATTTGTTGCCATTGT
GAGCTGCCCATCACTGGTGCTGACTATGTTGCAGGGACTAACTTCAGTGTTGAAACCCTGCCATCTTCAACTTGTACTCC
TAATGCAGACTGAGACTTGGTGGTGAATTTATGCATGGTGGCAGTGTCTTGCATGATAT
>M00285:128:000000000-BF978:1:2115:21354:13270_1:N:0:46
ATCGATTGGTAACATGAATGTGATTCTGCCTCTTCACCGTAAAAAGTTAACTGCTGATATATCAGAAGATTGTCCATTTG
TTTAAAACAGTGTTTTTAAAGAAGTATGAATTTATTTGGCACTTTGTGCACTAAACCTAAGTAGTAAGTTGATGAAAACA
TTTGTAATCCATATATTTCATGGTGCTGAGT
>M00285:128:000000000-BF978:1:2115:10628:13270_1:N:0:46
CCACCATATGCCCCGATTTGAGACCAGTGGTCCTGCCCCTCATGGGACCAGCTAATGGGAAGACCGTGCGGGATGCCATC
ACCCTCCTCGAAGGGCTGGAGTTCTTGCAATGGGGGAAGCCTAGCCAGGTCTGCAGAGCAGAGATGAAGAAGACGTACGG
GTAGGTTAATTTAGGGGTTTAAAATGGGCGGCGCGGACTC
>M00285:128:000000000-BF978:1:2115:8260:13271_1:N:0:46
ATAAGATCTACTGAGTATCTCCAGGATTTTCTGCCTCATTTCCTTGACTTACTTCTTGATGGACAGGTAATATCTTCATG
CAACAGGAATTCAGCTTCAGCCATGATCTTAAAGTAAAGACTAATCTCTTTTTACTGACTGTTCTTGAGAGCACCTGCT
>M00285:128:000000000-BF978:1:2115:9525:13272_1:N:0:46
TTTCAAAGATAATGGCATTTTGCTTTAACTGTATTGCCCATTTCTTTTTACTGTGTTTTATTAACCTGTCTCAGTAGGAA
TGGCAATTTTATACTTTTGTTTTTATTAAATGTGTTGTCAGTGAAACTTGGTGCTTAGTTTGAAATGCAGCCTAACTAGA
GATGTTTTCTACATTAATCAAAAAAGTAATTTTCATTCCTGG
>M00285:128:000000000-BF978:1:2115:20911:13274_1:N:0:46
ACCTCGTAAGGACAGCTCCCTGTTAGGCTGAACTAGTCAAACTACCAGAGCAGGAACCAAAACCAAGCACTCTGATAATA
TGTGGCAATGCCAAAATTTTATAGACCTTCTGCTTCTGGATAATATTTTCATGTATATAAATATCAGTAACATGATAGTT
ACCTCTTACTTTCAGAGAGTTTTTTTTTTGTCTGTCAGACATTGACTTTAGTCTTTCTGATTAATAGCGAGTCAGCCTCA
ATCCCAAGGGAACACCAAAGAAGATGTGCTGTGCAGTTTAATAAAGAGGTTGATTAAAA
>M00285:128:000000000-BF978:1:2115:21696:13274_1:N:0:46
TCCACTATTCCCTTGGTGAAATTTGCCATGTATTTTTTTTCCAATGGAGAGTTTGTAGTCAGTAGAACATAACTATTAAC
CATAGCACGAATATTAACGTTTGGTCGCAGTGGGAGTCTGCATCTCCAACTGATGAGCATTCTCACCGGAATGTGTTTCA
CTGTGTTTTCCAATACTTCTTACAAAGTTTTAATTTAAAATAAAACATTATTAATAGGTACAGTATCGGTCGACCAAATA
ATTGCAAATGAATCGAAACTGTTTCCTGATAACAGTTGTTTACAAAAGCAATCGAGCGTC
>M00285:128:000000000-BF978:1:2115:21209:13275_1:N:0:46
GGGGCAGCCATTCTTGTGAGGAAGGTAATCCAGGAATTGACTCTTATTTTCAAAGAATTGTCAAAACGTTCTTGAAAATT
CTTTCAGACTCTGCAGCTGATGAAGAGAAACATTAATTCCTTGATTCCTGAATACCCTTAGCAAAATAAATCTCCATATC
GCAGAGAAATGTAATTGTCCCATTCAACATGAAAGCTAAATTCATGAACTTAGATATTGTGCTATTACGAATA
>M00285:128:000000000-BF978:1:2115:22756:13278_1:N:0:46
ACACTCATGACTACATGACTGTGTGGCTGGGCACAGCTCGAACACCATCTATAAATTCGCCGATGACACCACGGTTGTTG
GCAGAATCTCAGACTGCAATGAGGAGGGGTACAGGAGGGAGATAGATCAGCTGGTTGAGTGTTGTCACAACAACAGCCTC
ACACTCGATGTCAGCGAGACCAAGGAACTGATTGGGGACTCAGGAAGTGGAAGTTGGGAGAACACACAGCAGTCCTCACT
GAGGGGTCAGTGGTGGAAAGGGTGAGCA
>M00285:128:000000000-BF978:1:2115:14884:13280_1:N:0:46
TTGTGTTGGTGAATCCTAAAATGGGGTGATCACTTTGATGGGAAGTGTGGATGGCAATTGGAGGCATAGATGTGCATGAA
GATCACAGATCGTGGTCAGATTAACAGGGTTGGTTTAGATTTCACAGTGGACAGGGTTGCAATTGATTGTATCCCATGTA
GATGTCCCAAATTATGAGGGGCATCACGCGACTTCGGGCTGTGAAATTACGTCCGGCACGTGACGTGTGCGACAGTGGTA
GAGTGCTTTGGGACAAGTGACCATAATACTCCGAGTTGTTCAGTACTTCTGAAAATAAA
>M00285:128:000000000-BF978:1:2115:7328:13285_1:N:0:46
TAAGCCCCTTATTATTCGATATTGCTTTAGAACCTTTGGCTATTGCAATCCGAGACTCTTTAAATATACGCGGTATTATT
CGTGGACATGGCTCATAAGATATCTCTTTACGCAGATGACTTATTACTTTATATTTCTAATCCAGGCGGATCGATCCCTG
CAGTACT
>M00285:128:000000000-BF978:1:2115:17794:13286_1:N:0:46
CAAGTGGGAAACAAATTGACTGACAGCAGTCAATCTGCCAGCAGCTTGTCAGAAGTCAGAAGGATAAAAAATTGAGAGCA
TTGACTACCTCAACCCTCACTGAGAGGCTGTTCATAGATATGAAGCAAATGATGCAGTGCAATATCTGCCTCCTGCCACT
ACTGAGACTCCAGGCATGCACCTCAAACATCATTCCAGGTTGCAAAAAGTAAAATTAGCAGCTTGAATGTTTCTAGCTCA
GTG
>M00285:128:000000000-BF978:1:2115:17024:13288_1:N:0:46
GCCATGATTGACTGGTGGAGCAGACTCAATGGGCCAAATGGCCTAATTCTGTTCGCATATGTTATGGAATGTTGGAAGTA
CTCAGATCGGACAACATCCATGGAGAGAGAAACAGAATTAACATTTCATCTCTCCATAGATGCTGACTGACCTGATGAGT
ATGTTCAACATTATGTTTTCATTTCATAATTCTCCCATGTCTTTTTTAAGTGCACTTCTTTGCTCTCTAAAATCAGCAAG
CTACCTCTGCATCTCATGTGTGGTTCAAAGACTGGGGTTGAAAAATGGAGATGTTCCTTG
>M00285:128:000000000-BF978:1:2115:13677:13288_1:N:0:46
GATCTACACTCTTTCCCTACACGACGCTCTTCCGATCTGGACTACACTCTTTCCCTCCACGGCGCTCTTCCGATCCGAAC
TACACTCTTTACCTGCACGGCACGCATCCGACATCCCCTAACAATTTACCGCCCAGGATGCATGTCCGGGAGCGGAGACT
AAAGCGATGCGAAATAGCAACGCATCTATCGTAGTAAGAGTCTGTGAATTCAACGAAGACGAGGACGATTCTCTGGAGAC
CAAGTATATGTAAGAGTATGCCGAGCGCACACGTTCAAACTACTGACCTGGAGCGCAGA
>M00285:128:000000000-BF978:1:2115:22855:13289_1:N:0:46
AAAGAACCATAGAATAATACAGCACAATACAGGCCCTTCGGCCCACCATGTTGTGCTGTCCTTCAAACCACACCTAACCA
TCTAACCCCTG
>M00285:128:000000000-BF978:1:2115:19184:13293_1:N:0:46
TGTGCACCCCCAGGAACTTGGTGCTGCGTACTTGTTCCACAGCAGACCCGTTGATGGTCAGTGGGGCGTGCACACGGTGA
CCCCTCCTAAAATCCACTATCATTTCCTTGGTTTTATCCACATTCAAGGAGAGGTTGTTGTGATTGCACCACACGGCTAG
TTGCATTGGAATAGTCAGACCAAAGTAATAAAGGCATGGTGAGAGTTTCCATAGCAGGTGAGTTGAAGGAGGACATTACA
AAAGGATGAATTAAGCAATTATTTAGTGATGGCACAAATGTGTGGCTATAAGTTCTCTTT
>M00285:128:000000000-BF978:1:2115:1728:13293_1:N:0:46
CTGCAACACACTCACTGATTTCAGGGAATCCCTGGCTCATGGCTGCTCATATTGCAGATGGAACATAGTGGGATGGAATT
AAGACCTTTGAGTCATTACAACAGGAGAGAGTGGAAGTCCAGAAATAGAAAGTGGAGGGATGGCACCAAAA
>M00285:128:000000000-BF978:1:2115:10091:13294_1:N:0:46
GCCCTGACTGATATGCAGCAGAATTTTTAAAATACTTTTCTGATATTCTTGTTCCATGGTTAGCCAATTTTTTTAAAGAT
GATCTATCAGAGTGTAAACTACCACAATCTTTCTTTGAAGGAACTATTTCTTTAATTCTTAACAAGGATAAAGATCCCAT
TGATTGTGCATCATG
>M00285:128:000000000-BF978:1:2115:17930:13294_1:N:0:46
ATAATCTTCTACAAAATAACAATCAGATTCACTTATAATAAGTGAGTTACTTCGATCACCTGTGGCAGAGTCACCACCTG
TCACAGGTACTGGAATAGACAGTGATTTGGGGCATTTTCACACCTCTTCTAGCTGAGCAGCCCTCTAGAGACATACAGGT
GAGATCAAAGTTCTAATAAGACCCAGATCTCATGCTGTGAAGGAATTTGCCACTCATCTTAGTCCTTGTCTACCTGAGTT
CCACTCCATGTTAAAAACCAAAGCTATAAACTAGTTTTAGTACCTGTGAGTTGTTTACTG
>M00285:128:000000000-BF978:1:2115:15037:13294_1:N:0:46
AAGTACGCAACGATAATGAATAGTGAATAATTGTTCATCAGCATTTGATATTGGCAAATCACAACAAATATTTTCTCTCT
ACAGCAAGGAGATATTTTGCAATTGATTTACTGGTGAGTCATCAGTGAACGATCACATCAGAAAATGTTTTTCAAATTTT
GCCGGGACCATGATATGCAAGATTGATAATTCTGAGAAAATTGGTCCACTATATTTGCTTAAACTGA
>M00285:128:000000000-BF978:1:2115:20704:13295_1:N:0:46
GATCTACACTCTTTCCCTACACGACGCCCTTCCGATCTGAACTTCACTCTTTCCCTACACGACGCCCTTCCTATCCCAAA
CACACTCTTTTCCTAGACTACTTTCTTCCGAATTAAAATTCAAGCACTCCACATCAAAAGATACAGGCTTCTCCGATTCG
CAGATTTTAAGCTACTGTATATAGTCAAGTGATATTTATATTACAAATAGTAGAGTACTAAAAAAACATTATATAAATTA
CACATACTCTAGACGAGGCTTGACAGCATAAATTTGTATGTCAAGGTATTAATTCAGT
>M00285:128:000000000-BF978:1:2115:12737:13295_1:N:0:46
GCCTGAAAATACCTAAACGCCGGGGTAGTGAGTGGCAGGTCCTGCCTCTTCTTCAGCCATGGCACAGTTTCACGTGTTCA
TTGAAGCTTTAAGTTCATTTAATTTTATAGTCGAGTTCCCTGTTCCCAACTCAGAAAAAAATTTAAAAAATCGATCTCGC
CTCATCTCAGCCGTTCCATGAAAATGGCACGCAGCGCACTTTAATGCATCTGCCATTGTCCATGTGAATATGCATCCAAC
TTGCGACTGCCCATTGCTTCAGCCTGTGTGTATCTCCCGTGAAATATCACTGTCCTCTGG
>M00285:128:000000000-BF978:1:2115:23798:13296_1:N:0:46
CAACAACATTCCCCAGGGCCCTGAGCTCAGTGCACCTCCTGCCCTGGGATACCCTCCCAATGTGCATCACATTGCTCTTG
TCTGAGTTACATTCCATCTGTCACTTCCTTCCACAGTTGAACAAGATCCTGTTATAACCTTAGAGATTTGTCCACTGCAC
CAGCATTTTGGGGTCAACTGCAGATTTACTAATCATGGCACCTGTAACATCACTGAAATTATTAATATAAATGACAACAC
ACCAGTCCCAGCACTGATCCCTGCAACTCAACACTGGTCACAGGAGTCGAATCTGACTG
>M00285:128:000000000-BF978:1:2115:14921:13297_1:N:0:46
TATCCTAGCATTTTAGTAAAGTTTTGCTTTCTTTGCTACATTGTCAATAAGTTGGAAGTTATGTGTTTACCCTTCCTCCC
AAGAGCTTTACTCTGCGGTAATTCAATCCCATACACTGTAATATGAACCTTATTTTTTTTAAGCTATGTGCACTGCTTTA
GATTTATCATTGTCATCTTTAATTTGCTGTTTACCTAGTCAACTGAATAACTAATCTAAATTCTGCAAGTGTCCTACTGC
ATCTTTGTTCTTCATTACTCTCATAATTTTGTTGAACAAATTTGATAAACTCAAATTGTT
>M00285:128:000000000-BF978:1:2115:21261:13298_1:N:0:46
TGTAGTTGCTTTGGAGAAAGACATAGTGGATGGATATTTTATTTGGGACAATGAAAGTCTTGAGCACACTAAGGATTAAA
AAGAGGATTATAAGTCATAGCAGGCATAAAACATTGATAAATCCCCAGGGCCTGACAAGATGTATTCCAGTATGCTTATA
GGAGGCAAAAAGAAGATTGCCAGGGCC
>M00285:128:000000000-BF978:1:2115:15807:13298_1:N:0:46
TATTAGGTTTCTGAAACTTAGTTTTACATTTTTATGTAGGTGCATGAGAAATGAAGTGAAACCACTTTCTTTCTAGATAA
GATACAAGATCTCTTTATTAGTCACATATACATCGAAACACACAGTGAAATGTGTCTTTGTGTAGTGTGTTCTGGGGGCA
ACCCACAAGTATAGCCACACGTCTAGCGCCA
>M00285:128:000000000-BF978:1:2115:18464:13299_1:N:0:46
AGAAAACTGAAGGAGTCCTACTGTCAGCGTCAGGTAAGAGCATAGACAAAGTCCTGTATTATCCTTCCTGCAGAGGTAAA
ATTGTTTCAATTGGAATTAGTTATAATAAGTTATTCAGTAATGTTTTCAACAATTTATTTTGTTGTCCGGTGCCACTGTA
GGGAAACTGTATATTTACTGTACATTTATGCCATGATAATACTCTTGCTGTGTTTTTTTTATAATTTAGCACATCACACT
ACTGCTAGTGATGCCACCAATGACAAATCTCTAATATTACACTTTACCTTAGTGCTACTT
>M00285:128:000000000-BF978:1:2115:8818:13299_1:N:0:46
TCTTCACAATTTTGCCATCAGGGAGGAGGCTTAAATGTATCAGGGCAAGAACGACCAGGCTGAACAATAGCTTCTTTCCG
CAAGCCATCATAACTGCAAACTCTCTCATCCCTCCATCTTCCTTTGTTAACACTAAGAGATTCTAGGTGCACAGAAATGC
ACCAGCCCGTTCACTTTAATAACTATTTATTTATTTACCAGCCATTTTTAATTTAATCTGCGTACTAAGTTAATTTTAAC
TTCCGTAGCTTTTAATGTTTAATGTTTTTTTAATATTTATTCTGTCAAGTGTGTATGTGT
>M00285:128:000000000-BF978:1:2115:12202:13300_1:N:0:46
AGAATTTATTCCAAAGGATTTGTTAAGTGTAACGGCAGGGCACTTGGATATACTGTAAAGCTCTGATTATCCACGGTCGA
ACTATTTGGATATTCCAGTGGTTTGGCATCTGGCTTTAGTATGCTTTGCACTGAGGTG
>M00285:128:000000000-BF978:1:2115:16132:13302_1:N:0:46
TGTTTACCTTCCTAATTGCCTCTTGCACTTGTTGGCCTTCAATAACTTGTGTACAACACCCTTCATCAAAACTTCCCACT
GTCTCATCATATAAGAAATACTCTGCTTTTCTCTTACGTGCTCTGTGTGGA
>M00285:128:000000000-BF978:1:2115:20196:13302_1:N:0:46
TCCCTCCTCTGTACAGTAGATAGTGGCTCCTAGTTTGCAAAGAGCCTTCCTTCCCAACATCGGGAGAGGGGCAGTTTTAG
AAATAATGAGGGTGTCGGTTATTTTCTTTCTTTGGATTTCCAGATCCACAGGAAGGGACAAGGATTCTTGCATAGGGATT
CCGGCCACTCCCATGCTAATTATGGTAGAGTTACTGACGGGCAACCCCGCGGAGGGTGGCACAGAGGATATAGTGGCGCC
GGTATCAACGAGCAGCCGCAAATGGCTCTCTCCTATCTTTACAGTGGCCATAGGTTGCTC
>M00285:128:000000000-BF978:1:2115:28196:13303_1:N:0:46
ACAGGGGCAATACAAGACAGGACTTTATTCCTTGGAGTGTAGGAGAATGACGGGTGACCTTACAGAGGTGTATAACTGCA
TAAGGGACATAGATAGGGTGAATGAACACAGTCTTTTTCCCAGGGATAGGGAACCAAAAATTTGAGGGCACAGGTTTAAG
GTGAGAAGGGAAGGACTGACAAGGGACCTGAGGGGCAACTTCTTCACACTGAGGGCGGTGCGTATGTGGAACGAACTGCC
AGAGAATGTAGTTGAGCACAATAACAATATTTCTAAGACCACTTGGACAGGTTCATTGAC
>M00285:128:000000000-BF978:1:2115:22309:13307_1:N:0:46
ACATTTAGCGAAAGGCTCACAATCTGCCTCTTTATTGTCTGCCTGTACTGCACTTTCTCTGTAACTGTAACACTTTATTC
TGCATTCTGTTATTGTTTTACTTTGTACTACCTCAATACACTGTTGTAATGAAACGATCTGTACGGACGGTATGCAAGAC
AAGTTTTTCATGCTACGTGTGACAATAATGAACCAATTTACCAAGTGATTATAGAACTTGCAGTCATAAGAG
>M00285:128:000000000-BF978:1:2115:22888:13307_1:N:0:46
CCCTCTCTATAGCTACATACTCAAGAACATTACCCCTGTCAGCATTTACCGTCACATCATCAAGGCCCCTCTCCTTGGTG
AATACAGAGGAGAAGTATTCATTTAGTACCTCCCCTACCTCTGCCGCCTCCAGACACATCCTCCCACCTTTGTCCT
>M00285:128:000000000-BF978:1:2115:6829:13310_1:N:0:46
AATTAAATAGAAACATTGCATGATATTCTCTCTATTATTCTCTGACTCGCTTTCTATTTTTGTACTCTGCTCAGAAAATT
TCCTGTTTATCTAGTTCTTAATAACTTGCATAGGAATATTAAGAATGAAATACCTCCTGCTTCACATGAAAAATGTTACT
CCAAAATGGAAACCTTTTATATTGGTATGACTCAAATTATTCCTTGGAAAATAATCATCATTACTGGTATACAAGTGGCA
TTTCTAGATTTCCAGTAATCTAGAACATCACCAGTAATTTAAGAGAGTATTATGCCTCT
>M00285:128:000000000-BF978:1:2115:16393:13311_1:N:0:46
TTGTGAGGTCAGAGTCCATCTCATCGTACAAGGGAACCATCCAATAGTCTTATCACAGTGGGATAGAAGCTGTCCTTGAG
CTTAGTGGTATATGCCCTCAGGCTCCTGTATCTGCTACCCGATGGAAGAGGAGAGAAGAGATAATGACCCAGGTGGGTAG
GGCCTTTGATTAT
>M00285:128:000000000-BF978:1:2115:6344:13316_1:N:0:46
GTGAGCTTTCTCGGCCGTGGCGTCTACATGGTTGGACCAGGACAAATTGTTGGTGATACTTACACAGCAGAGAGGACATG
TCCCTGATCATCTGACAAGCCCCTTCGGAATGGGAAAGGCAGTGTAAACGTGAGGTAGATTAAGGAGCAGAGGAACGCTG
AGCCATATTCTTGAACTGCCTCTGTTGTGAGTGATAAAACAAATTCAATGGGTCTCAAGAGACAAGGATTCTGAGCACAG
TCTGGCAGGAAATGATTTTATGTACAATAGACGTGCGTGGGGAAAATGGTAATGGAAAT
>M00285:128:000000000-BF978:1:2115:15559:13318_1:N:0:46
GCCATACCTCTCATCATGTTATATACCTCAATCAGGTCCCCCCTCATCCTCCTTCTCTCCATGGTCAGTGGAACAAGCTG
CCAGAGGAAGTGATTGAGGCAGGTACAATTACAACATTTAAAAGAAGAGACTGGATTGGCTCAAACTGTCTTCCCTGGTG
CGAAGGAG
>M00285:128:000000000-BF978:1:2115:20166:13321_1:N:0:46
GCAGGTGATAGGGTGGGTGACAAACGGCTGAATATGGAATCTGATGGGAGAGGACAGTGGACCATGGAATAAAGGGAAGG
AGGTGAGGAGGGAGGAATGTGAAGGGAAGGGGTTGAGCAAGAGCTAGCAAGCGGTCTGTGGTTCCAGGTGAGGAGGGGAG
AGTATTGGTATAGTATTGTCACTTGTACCGAGGCACAGTGAAAAACCTGTCTTGCATACCGATCGTACAGGTCAGTTCAT
TACATAAGTGACAGAGGCTGTGAGGAGATAGGTGGAGGCGACAAAGGG
>M00285:128:000000000-BF978:1:2115:29164:13322_1:N:0:46
CAATAATAATGTCCCTTGTCTTGTGATCTTGTAATTTTTTAAAATAACTGACAACCCTATAAGATATTGAAATGCCTTTT
TACAATTACATGTTGATCATTAGGGAATAAGCAATGTTGTATGGCTGTGGGTGGAACTGGATTCTGGTTGAAAGTA
>M00285:128:000000000-BF978:1:2115:19024:13323_1:N:0:46
AATTATTTGTGTCTGATGCATATTGTGGAACTGAAAGCAGTTAAATAAACCTAAGTCTAAAACATAGCTTCCCAATCAAA
CTTCAGTCTATAATGTAATTACATCCATAATGGGGAACATTCCAAAATAGTCTTGGGGTTTTGATTGAGTTTTTTGATTT
C
>M00285:128:000000000-BF978:1:2115:24549:13323_1:N:0:46
TTTGTCCAACCTCTACTTATAGCTAATACATTCCATTCTAGACAACATCCTAGTGAACCTCTTCTGCACCCTCTCCAAAG
CCTCCACATCCTTCCTGTAATGCAGTGACCAGAACTGCACACAGTACTCCAAATGTGGTCTAACCAAAGTTTTACATTGC
TGCAATATAACTCGCC
>M00285:128:000000000-BF978:1:2115:15143:13323_1:N:0:46
ATGAATGTTATCCTGAATGATTGCATAACAGAAATTGAGGTTAATTTGAATTCACTTAAAATAGGTTTTATCTATTTTCA
ATAGACAATGAAGATACCACCATTGTTTTTATGATGCCAATTTCAGATTGGTTCCAAACCCTGACTGGGTATGTGATTTT
TTTCATAGGTTGCGGCGATTACATT
>M00285:128:000000000-BF978:1:2115:24769:13324_1:N:0:46
GATCTACACTCTTTCCCTACACGACGCTCTTCCGACCGCGACTTCACGCTTTCCCTCCTCTGCTCGCTTCCGAAATAGAT
CGGAAGAGCGGCGTGTAGGGCACGAGTGACAAAAAGAGATACTAGTAGAGCGAAGGCGCACGACACATAAGATAGAAACC
AGATCGGGGAAAAGGGTAAGTACGACGATCAAGTTCGGCATAGGAAAATACGGTAGTACAGAAATGAGGCTAGAGAAAGT
ACTGAGACCTTCGTGCAAATAGCCAGTAAAGAATAGTGAATACATCATAGTAAGATCTGT
>M00285:128:000000000-BF978:1:2115:15365:13325_1:N:0:46
CTTGATGCACCACTTATTGGATTGAGACTGCTGTCTTGCATTGTTAAGTTGCTTACTTAATAGTTCGTGAAAAATGGTGA
AAACAATTACATTGGGTATTGAGTAATTTTGTTAAATGATTTAAATAAATATATCAACATGTTGGTGTTGCCTCTTTACC
AATATATTGTCTAGATATGGTCTTGCATCCACAAATTTCCCCCTCCATCTTCTCAGAGGCCAGGATTAGCCCACAAATGT
GTGAAAAATCACAAGGGGAATTACTGATTATCTATTCCATGAACATCCTTTGAGTACTGT
>M00285:128:000000000-BF978:1:2115:2200:13329_1:N:0:46
TGGAGATTGAAACAAATGTATTGAGGAGATTACATGGAAAACATTATTTTGATAATGAAAGACATTGACACTGGTGAGGT
AGAACAGATAGTTAAGTTTCAGCAATTTGAATTAATAACAGAAAATAGAAAATTAACACATGGCAAAGGAGAAAAAAATG
CGACTGAAAATCTCCTATGTCAGGTGTTCTTCTGGCCT
>M00285:128:000000000-BF978:1:2115:27363:13333_1:N:0:46
TTAGCCGAATACGAAATATGGTGATATATCAGAGATTAGCTTTTCAGTCGTAAAAGGTACAGTCAAATAACCTTTATCAA
ACGACTCAGCTCCATGAAATACATACAGTACAACTGTTTTCATGTTGATTCTCCATGATGTGTAGAAAGTGGCAAATGAA
TAGTTTTAGCTTAAAATAAATCCAAATAGGAAATCTATTGATATATCAGCGATTAACTTTTCAAGAGTAATAGGTACACT
TAAATAAATGTTACCAATAGACTCAGCAACATCAAAATGCATACACTACAACTGTTTTC
>M00285:128:000000000-BF978:1:2115:11512:13334_1:N:0:46
TACGTTGACTGTAGTTCAGAAGAATGGTGGGGAATCTCTGAGAAACCTGAAAAATTCTTAAAGAACAAAAAAGACCAGAT
ACATGGAGGATGCTCCCAATAGCAGGAGATCCAAAACTAGGGATCAAAGCCTTAGGATGTACGATATTCCGTTTAGAATA
GAGATCAAGGAGCATTTCATCACCCTCAGGGTGGCGAACATGTGGAATTCTCTACCAGTTCAAGTCATTAAATATATTCA
AGAAGGAGGTAGATATATTTGTTAGTGCTAAAGATCTCAAGGGATATTGAGAGAATGCA
>M00285:128:000000000-BF978:1:2115:24740:13337_1:N:0:46
AGTTTAATCCGGAGAAGTGTGAGGTGGTGCACTTTGGGAGGACAAACTCCAGGACAGAGTATAATGTAAATGGCAAGGTT
CTTGGCAGTGTGGAGGAGCAGAGGGATCTGGGGGTTCATATCCACAGTTCACTCAAAGTTGCCTCGCAGGTGGATAGGGC
TGTTAAGAAGGCGTATGGGATGTTGGCTTTTATAAATAAAGGGATTGAGTTCAAGAGCAGAGAGGTGATGATGCTGCTTT
ACAATACTCTAGTTAGGCCGCACTTGGAATATTGTGTTCAATTCTGGTCGCCGCATTATT
>M00285:128:000000000-BF978:1:2115:11021:13338_1:N:0:46
AATCAGTCTTGATGGCAAAGGCAGTCACTCTCACCACACCACTGGAATTCATCCTGTTGGTCCATGTTTGAATCAAGGCT
GTAATGAGGTGTGGAACTGCCAAGAACCAAACTGGTCATCAGTGGGTAGGCTGTTGGTGAATAAGATGGAAGAGCACACG
TCTGAACTCCAGTCACTCCGCGAAATCTCGTATGCCGTCTTCTGCTTGAAAAAAAAAATAGAAAAGTGTAGAGGCATAAA
CTCATCTGTGTACACGGTATCACAAGGAGAAGCTCACAACGATATCTCGGAACGCGTGA
>M00285:128:000000000-BF978:1:2115:13440:13341_1:N:0:46
TAGCTTTTAAAAAATTTCTAAACTGTAAATATCAAAAAAAATGTGATCTAGGTAAATTATATTTATTAGACAGCCGTTCA
AAACATGCAATACAGTTATCAATGAATAGATCACAAAAGCATACTATTCCCTTCCTTTTCCATAAGGAAGCAGCTGTATT
TGGTCTGGATCGTTGAAAAAAAATTAGATTGACTAAAGTTGTTTTGTCAAGTCCT
>M00285:128:000000000-BF978:1:2115:28650:13341_1:N:0:46
ATTGCCTGGATTGGACAGCTTGAGTTGTAAGGAAATATTTGAGCAAATGAGGCTGAGAGGTGACATATTAAAGGTATATA
CAATTATGGACAGCCAGAGTCTGTTTCCCATGGCAGGGCTGTCTAAAACTAGAGGGTACAGG
>M00285:128:000000000-BF978:1:2115:19620:13345_1:N:0:46
CAAACCCACATTCATTCTGTGTGACGGCCCTTCTCATCTCACTAGTTAAAACAAAACCACCTTAGCAAATGTTTGGACAT
CTTTAGTGTTGCTTCGAGGGAGGAAGAGAGAACTTAAAACCAAATGAGGCGGGACTAACTGCAACTTCAAAACCACCGGG
CACATGTCAAAGCAGTCAGTGCTCACCGGCCAAGGAAACGGTACAGCAACGATGTCGTTAGGGGGTGAGTTCGAATTAAA
TGTCTCGACTTTATTAATTCCTTTAAGTATTTCTCGG
>M00285:128:000000000-BF978:1:2115:21097:13346_1:N:0:46
GAAGAGTCACAGAGTCATACAGCATGGAAACAGACCCCTTGGCCCAATTGGTCCATGTCAACCAAGATTCCCATCTCAGC
TGGTCCCTTTCCCCATGTTTGGGGCAAATCCCTCTAAACCTTTCCTATACGATACAATAGGATCTTTCTAAAGACTGTTA
GACAGGTACATGATGCTAAGTGAGATAGAGGGCTATGGGAATGCCCAGTAATTTCTAGTGTAGGGACACGTTCGGCACAG
CTTTGTGGGCTTAAGGGCCTGAATTGTGCTGTGGTTTTTCTAAGTTCTATGTTCTATTTT
>M00285:128:000000000-BF978:1:2115:27360:13346_1:N:0:46
CCTGCTGCTTGGAAATATTGAACACCATTTTGATGTGTGATGTATGGTAAAGTAATATCAGTAATAATATCCAACGATTT
TTTTGGTTTGTCTCAAACTTTTAACACAGATGAATAATGGGTCTATTCTT
>M00285:128:000000000-BF978:1:2115:9824:13348_1:N:0:46
GGTTATTGAGAGATAGTTGGAGGAATGAACTGATGGGTGTGCTCTGAGAGCCGGCACAGACTCGATGGTCTGAATGGCCT
TCCTCTGTTGATTAAGGAAATGTAGCAATACTACTCCTTCAGTGGTTCCATTTCTAAGTGTTCTGCCATGCCTTGCCTTA
GAAAACAGGGAAGTCTGGATTCAATACCAAGGTCGTTTAAGCTAGACGGCTTCAACTAAAGATATTCTCTACTCCAATTG
GTTCACATACATAGCCCTTGGGTGAAGGGGTGATGATGCTCAATGTAGCCTCCCCTACAC
>M00285:128:000000000-BF978:1:2115:25939:13349_1:N:0:46
TCCCCCACAGTGTGGCGTTAGCTCACTGCCCCTCCCACAGTGTGATCCTCCCTCAGTACCACCCCACACAGTGTGACTCT
CCCTCAGTACCACATCCCACAGTGTGAGCCTCCCTCAGTACCACCTCCCACAGCGTGACCCGCCCTCAGTACCACACCCC
ACACAGAGTGACGCTCCCTCAGTACCACCACTCCCACAGTGTGACCCTCCCTCAGTACCACACCTCCCATAGTCTGACCC
TCCATCAGTACCACACCCC
>M00285:128:000000000-BF978:1:2115:6236:13350_1:N:0:46
AATGTTGCACACCAGACAGAAACAGACACTCTATTCTGACTTCTGTGATGAGAAGAGGTTACTGGGCAGAAAGCAAAACA
AAGTCCTAGAATGTGTTCAAAGCTTCCTTGAAGCAATGCAATATTCCCGCTAACTCCTGTGGCTCGCTCAAAGTGGCCTT
CTTCTGATATCTATGTTGAACTTCCCACCTATTACCTTACAAAGCCATGTCCTCTTGTA
>M00285:128:000000000-BF978:1:2115:3649:13351_1:N:0:46
CCCACGCCCGGTGCCATCGGAGGGTCACCTCCGGAACTTCCCCACAGTCTTTAGAGGTAAATGATTTACATACAAAAGAC
CCCCCACCCCACCCCTCCCCCCCCCCCCCCCATCTTCCCCACCCACCCCCCTCGGTCCTCCAACCCCCCCAATAATAAAA
AGGAAGAATAAGACACTTCGCCCACCGCCCCCATTACCCCCACCCACACTTGCCAGTTTTTCTTTTTTCATCCTCCTCTC
CCCCCCTTCCCCCCCCCCCCCCCTCCCCCATGGGGAACCCTGCACACTCCACCATTCATC
>M00285:128:000000000-BF978:1:2115:12063:13352_1:N:0:46
AAAAGAATTGCAAGTTTGGGGTCCCTGATTCAAGGAAGACCTGATTTACTGAAATATGGCTTGACTCAAATTCTTCCAAA
CTCTGCTCTCGTATTTTACTTGAATCTTTTCACCAGGAAACAATGCAGGGATCACCCATAGAAAAAGCCAATGCCTTCTC
CAAACTCTGTTCTAGATAAGAGCAACCTCTAGTTAGCATATACTTTCTTTTATTAAACTGCCAATAGTCTTTTAATTCCA
AAATAAACTTCATTCATCATAAAAAACACTATATACAACAATAAAACAGTGGAAACCTTT
>M00285:128:000000000-BF978:1:2115:24624:13352_1:N:0:46
CTGAATATGTGCCTGGTTGGTCATTCTAAACATGCAGATAAAGACTTCTCCTACTTTCCACTTCCTACAATTTACTTCTG
AGGAAACTCTCGAAATCCTTGAAGACCACTTTGACCAATGTTGTCCTCCCCCAAACACCCTTTACACTTCCACCAAGTTG
TTGTGTCAAATTAAACAGTGTGAGTTAACTTTATCTAATCACTCATAATATCGGCTCCTAATGAGGCATCGTTT
>M00285:128:000000000-BF978:1:2115:16107:13353_1:N:0:46
AAGCATGGCGACACTTGCAGGCTGCCCCCAGAACACTCTGGGCAAGAGATGCATTTCATTCTGTGTTTCGAAGTACATGT
GACTAATAACGATATACTTAAAATGAGTTAATGCTAAGATCAGATCAATCCTGCCATTATTGAAAAAGAGAGCAGGACTG
AGGGGCTGATGGTCGGACTCTTGCACC
>M00285:128:000000000-BF978:1:2115:22959:13354_1:N:0:46
CAGATCAAAACCTCGGCCAGTAATACTGAGATTTCACTATGTTAGTATCAAGGAACAACTGATTCGTGCCACTCGTAAAC
GTGGGATGATTCAATTTAAACAATGGAAGTTTCGAATTGTTGAAGACTACGCTCCAGAAGCTATGAAAGAAAGGATGACC
TACAAACCAATTATGGCTTGTCTTTATCAAAGCAATTACCATCCTGCTCTTTTATTTCCA
>M00285:128:000000000-BF978:1:2115:20298:13354_1:N:0:46
TCCCATAACCCTCTATCTTACTTAGCTCCATGTACCTATCTAACAGTCTTTTGAAATACCCTATCGTATCCGCCTCCACC
ACTGCTTCCGACAGCCCATTTGATTTGTCTCATTTTGGGGAGGGGGTCTTGAAAGATTTACAGAATCAAAATTTCCTTTT
CTCTCTTCTATGAACCAAGAATTCTTTGCAATATGTACTCAACACTGAGCTGTGTTAACTATTGAATACATTAACAG
>M00285:128:000000000-BF978:1:2115:18700:13355_1:N:0:46
CCACTGGGAAAGGGGTGTGAAAGAGGAGATTGGTTCAGAACTCTGACAGCACTGGGGAAGATGTTGTTAAGTCTGGACAT
CCAGGCTTTTAAGCTCCTACAACTCCTCCCAGAAGGCAGAAGAGGGGAGTTCCATCAGATACT
>M00285:128:000000000-BF978:1:2115:10400:13358_1:N:0:46
CTAAATACTCTCATTTACCTATTTATATCAGTAATAACTCCCATTTACACAATCGGTTTTGACTTGGAGGGGCATGACAG
AGTTCACAAAGTCTGCACTGCAGATTAAAATCCCTCATCCTCTTTTCCTGTTTTCAAACCCATCTAGAAGTCAATTTTCA
TGTGAATGTCAT
>M00285:128:000000000-BF978:1:2115:19975:13358_1:N:0:46
NNNNNNNNNNNNNNNNNNNNNNNNNNNNNNNNNNN
>M00285:128:000000000-BF978:1:2115:28659:13358_1:N:0:46
ACTGTTCACCGTTAACACACAGGTAGGATCAACCCCATCCCTGGCCCCGGGGGATGTGTGACGGGACAGTGCTGGGGGGA
GCCTCACCCTCTGTCCGACCCCGGGAGTATGTGACGGGACGGTGCTGGGGGGAGCCT
>M00285:128:000000000-BF978:1:2115:14222:13359_1:N:0:46
ACACATAAGTCAAGAGAAGCAAATCATATGTAGATATTAACCCGACTAATTCAAGTACATGCTTCAACCACAAACTTCAA
GCACGCCATTAGGTCTTTTGAATCCAATGCATGCAATCTTCTGCCTTTGCTTATTTTAATTACTTAGAAAATCA
>M00285:128:000000000-BF978:1:2115:13693:13361_1:N:0:46
ACATCTCAGCAAAGAGACAAACATGATGACCAAGCTATTGCTTAGGAAGGATTTAGACTATGATGCATTATTTTGAGTGC
TGAGTATGAATGATCCTTAAACCCTTAAAGGTTGCTTATGTTGGTGGCCAATCTTGTCTATTTTGCAATATAATTGAATT
CATAC
>M00285:128:000000000-BF978:1:2115:14284:13361_1:N:0:46
GATCTACACTCTTTCCCTACACGACGCTCTTCCGACCGGGTCTACACTCTTTCCCTACACGGCGCTCTTCCAATCTAGTA
CACACTCTTCACCTCCACGGCGCGCTTCCAAACACCTACAACAGTTATCCCCACCCCACACTGGACCGGAAACATCACGA
CACAAGCTGTGAACCTAACAGGCGAACATCTACGTAAGCATGACCACACAACTAAACAGTAATAGAATCAGCGAATGTAA
GCGTAATACGATCCAGGACGATAGACGATATAAGAAAGTCGTTCTAAGATCGACCAGT
>M00285:128:000000000-BF978:1:2115:15374:13362_1:N:0:46
ACTACAGCACATTTATCAACATTGAATTTCATCTGCCATTTCTTTGCCCATTCACTTAACCTATCCAAGTCTCTCTGCAG
CCTTCCTGCCGCTTCTGTACTCCCTGCTCCACCGCCAATCTTGGTGTCATCCGCAAACTTATCTACTAGACCATTTACTC
CATCATCCAAATGGTTAATATATAAAGTGAAAAGTAGCGGGCCCAACACCGACCCTTGCGGGACACCATTAGTAAATGGT
CGCCATCCAGAACAGGATCCCTTTATTCCTACCCATTGCTTTCTGCCTACCAGCCAATGC
>M00285:128:000000000-BF978:1:2115:21551:13363_1:N:0:46
AAACAGCGTTTTTGAAGCTAAAACCATTGATTTGCAAGTTTCTTCACAAAGCTCATGGAGTATCAACAGGACAACAGTTG
TACTGTATGTATTTCATGCTGCTGAGTCGTTTGGTAACAGTTATTTAACTGTACCTCTTACCCCTGAAAAGGTAATCTGA
TATATCATCTGAGTTCTCATTAGGCTAAAACAGCGTTGTATAGGCTAAAACCATTCATTTGCCAGTTTGTTCACTAACCA
CATGGAGTATCAACCGGAAAAAAGTTGTAGTGT
>M00285:128:000000000-BF978:1:2115:4190:13363_1:N:0:46
ACATTAAATTTTCCCAGCACCTTCCCCTGCAACCGTGGGAGGTGCAACACTTATTCTTACACCTCCTCCCTCGTCACCAT
CCAGAAACATCAACTGTCCTTCTAGGTGAGGCAAAAATTCACATGCACCTCATCTGCTGCTTTTAGTTGTCCTGATGTGG
CCTCCTTTATATTGGCTAGACCAAGCACAGGCAAGGTGACCAGTTTGCAGAGCACCTACACTTTATCTGCAGTGGCCTTC
CTGAGCTCCTTGTTGCATGCCATTTCAATTCCTCTTCACACACCAACCTGTCTGTCCTCC
>M00285:128:000000000-BF978:1:2115:21714:13364_1:N:0:46
TGTTTAACTTTAAGTTTGCAGGCGTTGGGTTCTGACGTTCCTCGGAACTTGTACTAGCTAAGTTGCCTTTAAACTCTCCG
GTTTCTGTTTCTAGCGCTGTCTTCAAAATTAGCAGTGGAAACAATTTCCTCTCCCCGGATACGTATCCATGGTCCCATCA
AACACGTCCTGTGGTGTTTACAACGCTCATTTACCATACAGGGTTCACTGGAAATGTATTGTATCACTGTCTGTATCATT
TTAAAAATATGAAATAGCCTT
>M00285:128:000000000-BF978:1:2115:13231:13366_1:N:0:46
AATTCGTCAAAGCTCTGATCAAACTTTCTCTCCAAATTCGAGATAGCTTCCAGAGTAGGCTGGTCTCCATTGCTTTTACC
ACCTTTACCAATAGCAGAGGCTTTAGATCTAGTACTCATTTTAACAGTTAAAAAAAAACTTACAACAGTATTGTAAAAAA
AAAACTTATTAAAGGGTGGTATATAGTGGATAGAGAAGTACCTGGACCAAAGCAAAGTTGTGGCGCAGACCATGAGCGCC
ACCAAGAGACTCCCCTCGAATCTT
>M00285:128:000000000-BF978:1:2115:27356:13366_1:N:0:46
AAACTGGTGTGACACTGGCTACTCTGCACTGCCTCCAAAGAGGAATTTGTTGTACATGTGTATTAAACACATAAGGTCAT
AAAGAATACTTAATCAGAAGATGTGAAATCTCTGTTATCCTTGTTTGTATGAGCTAATCACACGTGTGGAAGTTGCCTCT
GGTCTACAAAATGGAAGAAAATATGTTTTGGCCTTTATGCAGTCTCTCCTTGAATGTGCCATAATTTTACATGTGCCCCT
TCTGCAAGGTATATGATGATATGTTGATAATGCAC
>M00285:128:000000000-BF978:1:2115:9619:13366_1:N:0:46
CGAGCAACCAATATGTTTTCATGCAGCTACTTCACTGCTCCTTTTGGTGTGAGCAACAATCTGAAACCTATTTAAAATGT
ACTGATCCATACCATAAACAAAGCCTGTCTTTACACCGTTTGTTTAGAAACCCATTGTGAAAACATTTTTACTATGTTTC
GCTGCGTCTGAGTAAAATGTTGCTGCAGGACACGGTACCGAGTTAAAATTGCTGACAATTCTTTGACGAAGATGATGGAA
AAATCTACCCTGAACAAGTATCCGCAAACGGAGGCAAGCGGTAAGGTGTTCGTTT
>M00285:128:000000000-BF978:1:2115:14521:13367_1:N:0:46
GAAATTCCACCCATTTTTGTTTTGCTGTCCCTCCAGCAAGCTTATATTTTCAATCAATCTGAGCCAACTCTTCTCTCATC
CTTCTGTAATCCCCCTTGTTCCACTGAAATGTCGACACTCCAGTCATCAGCTTCTCATTTTCAAATTTCAATCTGAACTC
AATCATAT
>M00285:128:000000000-BF978:1:2115:15180:13368_1:N:0:46
NNNNNNNNNNNNNNNNNNNNNNNNNNNNNNNNNNN
>M00285:128:000000000-BF978:1:2115:22785:13369_1:N:0:46
AACAGCCCTATCCACCTGCGAGGCAACTTTGAGTGAACTGTGGATATGAACCCCCAGATCCCTCTGCTCCTCTACACTGC
CAAGAACCTTACCATTTACCTTATACTCTGTCCTGAAGTTTGTCCTCTCAAAGTGCACCACCTCACACTTCTCCAGATTA
AACTCCATCTGCAACCTGTCAGCCCAGTTCTGCATCCTATCAATATCCCCCTGTAAGCTCCTACAGTCATCCACACTATC
TACCACACCACCGATTCAGGTTGGGCAGGTCCTGTT
>M00285:128:000000000-BF978:1:2115:12393:13369_1:N:0:46
TATTTGATTCAAAACCAAACAGAATTTCACTTATTGGTTACTTCATCTGAGCATAAATAGTAAAAGAAAACTACAGATGC
TGGAAATCAGTAGTAAAGACAGAAAATGCTGGAGATACTCTGATCCAGGCAGGAGCTGTGAAGAGATGAATAGACTTAAC
ATTTCAGGCCAATAAACCTTCATTAGAATTGAAACAGTTTTAAGTTGCAGAGGGAGGAAGGGTGCAGATATCAAAGGGAA
TGTCCTTGATTGAGTGGAGACCAAAGTTGTCCAGGTGACACATCTGCTTTCAGTGTTCCC
>M00285:128:000000000-BF978:1:2115:29038:13371_1:N:0:46
TTTGGGATTTTCCCTTAATATAAGACCTTAAAGTAAAAGACCTTAAAGAATGTCGGAACAGGCACCAGAGATAAGATTCT
GTTTTTGCTTTCTATGCCTGACCACACTTCAGCACAGTGACCTCACCTACCTTACTACAATGAAGTATAAAATGATAATA
CTACATGTCACCTGTGATACCTGTCAAAAGCAATACACCAGAATGATACTTCTATTTTACAACATCTTGAAGTCATGCAA
GATATTATAGCAATGGACATCTTTTCTTTCTAAACTCCTTTGAAGTTGCTTCAACGTCTC
>M00285:128:000000000-BF978:1:2115:18118:13372_1:N:0:46
CTAAAATGGCATTTCCATTGCAGATGACATCAATTCATTCATTTGACACTTTCTCCTTTAAAACTCTGTAGTGACTGTGG
AAAACCATACTTGTTGATGTATTTCAAGGTGCTGACACTTTGTTCACATTTATTTGATTGCACGAATTAACACAAAAAGT
TAAATC
>M00285:128:000000000-BF978:1:2115:19579:13373_1:N:0:46
GAAAATGCTTTTGCTGTTTCTTGTTTTTCATCACATGATTTGCCTTAAGTGAGAATTGAACCTGGAATTGATGAGCCTCA
ATAGTTTGAAGATTTTAGCCCATATACTCATCACAGCATCAGTGAAACGGATCACATGATAAATATGCATTAGACTATTG
AATACATGGAATGTAAAGTGCTTGCTGCATCCAGCATTTAGTCTCAGTTGCTCTGTATGAGATCTTTTGCAGTCTCAAGT
AAAGAAGGC
>M00285:128:000000000-BF978:1:2115:7113:13373_1:N:0:46
AGAGGATTGTAAATTCAAAGATTTAGAGATTAGAGCACAGATATTTGGATGGCATACCAATGCAATATTAAAGGAGTGCT
ACTCAAACAATAATGTATCTTGTGATTGTGAGAGTAGGTCTGATTTTGCAGTAGAGCTGCTAGTATTTCCCTGAGTAAGT
GCCATCAAGTTTAGTATTTCCATGAAAACAC
>M00285:128:000000000-BF978:1:2115:4140:13373_1:N:0:46
CTAGTTCACAAAATCAGAGTTTATTTACAATTAACTGAAGATTCTACACTTGAAACACTCTAGATTTCATATAACATACA
ATAAAGAAATTTAGATAGGTGTTTGAAAAAGTAATAGATAACCTGCTTTGAAAGACACAGGATTGTACCAGCTGTCAACA
ATCTGATCACTGGCAAAATAAAGCACACCTCTTGTAACTTG
>M00285:128:000000000-BF978:1:2115:28773:13374_1:N:0:46
AAACCCATGCAGACACGGGGAGAATGTACAAACTCCTTACAGACAGCAGGTGCAAATGAACCCCAGTCGCTGGCACTTTA
AAGCATTACACTAACTACTATACTACCCTGCAAGATCTAGAAAAAATTGTTGATATATGTGGTAAGGCTAAAGACAAGGA
```
