## Supplementary Information_PartialGenome for "Genomics to aid species delimitation and effective conservation of the Sharpnose Guitarfish (*Glaucostegus granulatus*)" (part 209 of 235)

```
CAAAAAAGGTAGAAAGCAGAGGGTTGTGGTGGAGGGAGTGCATTTGGAGAGGAGGGCTGTGACTCATGAGGTCCCACAGG
GATCGGTTCTGGGACCTCTACTTTTCGTGATGTTTATTA
>M00285:128:000000000-BF978:1:2115:24645:13375_1:N:0:46
CTTAATCTTCTAGAACAGCCTACCATGAGAGACCTTGTCAAATGCCTTACTAAACTCTTCAGAGTAATGGTAGAGAGTCT
CACCAACACCAGAGTGTCTCTGTTACCTTTGCCCAGTACCACCTTTGCCACATGCCATCGCATCCTGGGATTCACCACTG
ACCAGAAACATAGCCAGGGTTACTGGCTATAAA
>M00285:128:000000000-BF978:1:2115:3723:13376_1:N:0:46
NNNNNNNNNNNNNNNNNNNNNNNNNNNNNNNNNNN
>M00285:128:000000000-BF978:1:2115:18845:13376_1:N:0:46
TAACTGCCTTGAGAGATATTCAAGATGAATCTTCCAAAACATTCTGTAGAAATCTTGCCCAGAAACAAGCATCTCTCAGA
TATGTATAGAAACATGAATTGACAGTATAATAAATGACAGCTTGTTTGCATTATAGATAAATAATGAGTACTCTGTACAT
TAACATAAGGATACTCCTTTAAGTGGATTCACTATTTCCTCCATAAATCAGCTGCTCTGTGAAGCTGTAATCACAGAGTT
TATCAACCTCGGGGAATTGTTGGCCCTGAGGATCAGACTTGCTTGAGCTGCCAGACACCG
>M00285:128:000000000-BF978:1:2115:6046:13377_1:N:0:46
GTTCCAACATAGGCTTAGTAGAGAAAGTGGGAAATCGATGTAATTTGCTTCTAAACGCTCTTTCTGCCAAATGGTCATTC
GTTTGTTTTAATCGCAATTAACTTTTCAGGTTGAAGAGCAACAGCTAAATAGATGTTACCAATCGACTCAGCTCCACGAA
AAACATTTATTGAAACTGTTTTTATCAAGTGTCTATTTAGGATTCGTGTAGAATGTGGCAAATCGTTATACATT
>M00285:128:000000000-BF978:1:2115:20936:13378_1:N:0:46
CCCGCCTCCCCTCTTTTGTCCTCCTATCACTGCTCTGCTTTTCCTCCTATTCATTGGGCTTCTCTTTTCATATCTTCAGT
CCTGAAGAAGTGTCCTGACCTGAAACATTGACCACTTGCTTTTCTCCATGGATGCTGCCTGGCCTGCTGAGTACCTCCAG
CATCATTGTGTTATCCTTCAAGAGACTGCAGATGCTGGAACCTGAAGCAACACGCA
>M00285:128:000000000-BF978:1:2115:5801:13379_1:N:0:46
TATTATTTTCCATCACCAACTCACTTGGCATGGTGCTGCTGCTCATTTCGGTTTAAACGCAGTCACCTTTGACATAGCTA
ATTGAAATTTGAGATGCTGGAAATATCAGCCACATCTGTGGATAGAAAATCAGAGTTAACACTTCAAGTCGAATGG
>M00285:128:000000000-BF978:1:2115:12903:13379_1:N:0:46
GAACAAAGACTTTTCACAGCAGGTTGGCAGGTGACCTTCCAAACCAGTTCAGCAACTGATGGAACTAAAGAAACCAGAGG
GGGGTCAGTGTAGTGGGGGAGGGGTGCCAATTCAGAGACAGGC
>M00285:128:000000000-BF978:1:2115:23220:13380_1:N:0:46
TGTCTGGCACGCTTGCCTTCATCGGTGAGGGCACTGAATACAGGAGTTGGGACGTTGTGTGACACCTGTACGGGTCGTTG
GTGAGACTGCACTGTACTGTGGGCAGATCCGGTCACCCGGATATAGGCTGAATGAAATTAAGCTGGAAGGGTGCAGCAAA
GATTCACAAGGGTGTTACTGGGACTGAGGGCTTGAGTTAAAAGGAGAGACTGGAGAGGGCATGTCTGTATTTTCCTGGAG
GTGAGGAGGCTGAGGAACCTTACAGAAATTTGTAACATCCTGGGGGGCACGGATGAGGTG
>M00285:128:000000000-BF978:1:2115:20157:13381_1:N:0:46
TGTCTCTCCTCCCTGATGGCAGGAAGAGGGCATGTCCTGGGTGATGAGGGTCCATAATGAAGTTTTGAAACAAACGTTCT
GTGATGCCACTATGGTTAACAATGAATCTTAATGTCAAGAGTCATTGATCGTAGAGTGCAGAAACAGGCCTTTGACCCAC
CATGCCTGTGCAATCCATTAGTCTATCTATACTAATCCCATTTACCACCACTTGGTCCATAGTTGGCTGTACCTTTACAT
TTCAAATGCTCACCCAGATGCTCCTGAAATATTGTCAGAGTATCTGCCTCCACCACCTTC
>M00285:128:000000000-BF978:1:2115:8556:13383_1:N:0:46
AAGTGTCCAGACATGGCATCTAGAGCAGCAGTCACCTGCTGGTCCAGCTGAGAGGGGAGATGGAGAGGGGTAGGAGAAGA
CTTCCACTGTATGTTCATGCTTGATGGCTGAAATCTTGATAGAATTCTCTCTGCGTTTATTAATCTACACTGATTCCCGA
TCACTCGGTGCCACAGTTCAAACATTGTTATTCCAGTTTTC
>M00285:128:000000000-BF978:1:2115:29660:13383_1:N:0:46
ATCAACTCAAGCTGAAATAAAACACAAATGCTTCACCAATTTAACTAATTATTAGTTTTCCTTTCAATAGGACATCATAC
TAAAAACTGGAATGCACCACTCAAAAAGGAAATCCAGCTTCAAGAAGAGTACTGGGATTTG
>M00285:128:000000000-BF978:1:2115:13524:13384_1:N:0:46
TTACTCTTCATTAGAAATCTTCTGGTAACGTATAATGTCAATAGACCATTGAAGTTAAATCCATGAAACATTTCATACAC
TAAAAATGTGTTGAAAAGTTTTAGATAATGTAGCAGGAGTTGTCAGCAGCTTATCATTATGAGAAAAAATTATAAAGAAA
TGCCCTTTATCATATAAAGCTTTCCGAGTTCAAAAGCAGACTTTATACAGGTATTCAGACTATTATCAGTACAGTAAATT
TCCATTTATAACAATGCCTAATCTATGATAAGCATATTGTTAAAATATGGAAAAGCTGGT
>M00285:128:000000000-BF978:1:2115:23688:13384_1:N:0:46
CACAGCAGTTGCCACATCTAGCTGTAATGCACCCGAATAGGATGCTTTCTAATGGTGCATCAATAAAAATTGGTGAGGGT
CATCGGTAAAGTGACAAATTCCCTGAGTCTTCTGAAGTACAGGTGCTGCTATGCTTTCTTGGCCATAGCATCCACATGGC
TAGACCAGGACTAAGCTTAACTATTTCCACCTCAGCACTATTGATAGACAGGTTTGTGTCCTCCGCCTGACTTCCTGAAG
TCAATGGCCAGCTCTTTTGTGTTGCTGACACTAAGGGAAAGGTTGTCGTCTTGACACATG
>M00285:128:000000000-BF978:1:2115:7698:13385_1:N:0:46
GCGGGTCTTGAACTCAGTACCTCAACTGATGAAGGCAACACTCCATACAGTTTCTTAGCAACCCTATCAACCTGCGTGAC
AACCTTAGATGTGGACCCCAAGATCCATCTGTTCCTCCACACTGCTAAGAGTGGCTTCCAGGAGCTGCCAGAACAGCTGT
GGAGCACACATGGTCTTAGATTCACGCAAACTTAAGAACTTCTACAGTAGAGAAATATGGAGGCAACTGCCCCACTGACT
CTCCATTTAGCATTTATTGTTTATTTATTTACTTACAGTGTGGTAACAGGCCCTTCCAGC
>M00285:128:000000000-BF978:1:2115:29396:13386_1:N:0:46
NNNNNNNNNNNNNNNNNNNNNNNNNNNNNNNNNNN
>M00285:128:000000000-BF978:1:2115:22066:13389_1:N:0:46
ATTGAAGGGGCAGCCCAGCAGCCTGCCCCTGGAAGAGCAGAGCAAACCGGACAAACCTGAGGTGGGTTTTCAGAAAAAGA
CTCATCCAGTCAGGATCCAGGTAGCATTTCCCAGAACGAGGGGCCCAGCAGCTCACCCTTGTAAGAATAACCTGTTAGAC
TTTATTCCCCTGAAGAAGCTCAAGTGAGAGAGAATCGTTGGGAAGAGTGCTTTCCACAGGCAAGCGGAGAACGCGAACGG
A
>M00285:128:000000000-BF978:1:2115:10628:13390_1:N:0:46
ACAATATTTAAATAATTAAACAATAATGTGTAAACCTGTCTGCTTCATTTAATAGTTCCTTTTCCTGACCATCGCTTCTT
GTCCATTGATTCTTCCATGCAACACCCTGGTAAATCTCCTCTGCGTCCTCTCTAAATTTCAACATCCTTTCGATTTTGAG
GAAACCAGAACTGAACACAATC
>M00285:128:000000000-BF978:1:2115:22304:13391_1:N:0:46
CAGGCGCTTTGGCCCACACATTCATGCCAACCAAGTGCCTATCTAGGTGAGTCCCATATGCCCACGTTTGGCCCACATCC
CTCGAAACCTCTCCTATCTATGTACCTGTCTAAGTGTCTTTTAAACATTGTAATTATACCTAACTCTACAGCTTCCTCTT
GCAGTTTGTTCCTTATACCCCGTGTGTGAAAAACCTGCC
>M00285:128:000000000-BF978:1:2115:23646:13392_1:N:0:46
CGGCCCCGCACGTTGTTGAGACGTGGGAGGGAACCAGAGCGGCCAGGGGATGGGGGGGCGGAGGAGAGAAACCCATGCGG
TCACAGAGAGGATGTGTAACCTCAACACACAGAGAGCGCCGGAGGTTGGGATCCAACCTGTGTCTCTGGGGCTGGGAGCC
AGTGGCACTATCCAACCTGTAGTATCTAACTGTACGATCTAACTGTAGGGAGTTTGTACGTTCTCCCGAGTCTGCGTGGG
TTTCCTCCGGGTGCTCCGGTTTCCTCCCACAATCGGAAAGACGTACGGGTAGGTTAATTT
>M00285:128:000000000-BF978:1:2115:6846:13392_1:N:0:46
CATGTCCATAGATCCCTTAAGGTTGCCACACAGGTCCATAGGGTTGGCTTTCATTGAGGTATTGAGTTCAAGAGCTGTGA
GGTAATATTGCAGCTCTATAGAACTCTGGTTAGATCACACTTGGAGGATTGTATTCAGTTCTGGTCACCTCATTATAGGA
AGGATGTGGAAGTTTTATAGAGGGAACAAAAGAGATTTATCAGGATGCTGCCTAGATTGGAGAGTATGACTTATGAGGAT
AAGTTAAGTGAGCTAGGGCTTTTCTCTTTGGAGAGAAGGAGGATGGGAGGTGACTTGAT
>M00285:128:000000000-BF978:1:2115:25072:13393_1:N:0:46
ACTTGGCTGAAGAGTTGGGGCTGTAGTACTGGATTAAATAGGATATTGTTTCAAGAAGATTTCCCCCAACATTCAAATCT
GTTCTTGGGGTGGGGGTGTGGGGAAATAATAACCTAAAATAACTGGTTGTTTTGCATTCTGCTCTGGTGCCTTAAGTGGA
TGCTGAAAAATCATCACAACACAGCCTAAATGTCATTACAACTGGAGTTGATGCCATAACAGAACCCATG
>M00285:128:000000000-BF978:1:2115:5786:13393_1:N:0:46
CCCTATCGAAGCATTTTCGTTGTGCTGATTGTCACAAATCAAATGAATCTCTTAGTCAAGTAAAAACAGAAAATGCGGAA
ATGCTCAGCAAGTCAGGCTACAGTTGTGGGGACAGACACAGAGTTATTTTTTCAGGCAATAGCTTCTTTCCGCAAGCCAT
CAGAACTTCGAATTCTCTCATTCCTCCATCTTCCTTGTTAACGCTAAGGGATTCTAGGTATACAGAAATGCACCAGCACT
TTAAATGCCCGCCACCAGCTCGTTCACTTTAATAACTAGTTATTTAATTACCTGCCATAT
>M00285:128:000000000-BF978:1:2115:12426:13397_1:N:0:46
GCAATCTAAAGGTTCCTAGTTCATTCCCTGGTTTCGGCACCAGTTCGGCACAGCTTTGTGGGCCGAAGGGCCTGAATTGT
GCTGCAGGTATCTATGTTCTATGTTCTAATTTACCGAAGTCAGACTCATTGGCTGTAGTTTCTTGGCTTGTTTTTGCCAC
CGTCTTTAAACATCGATACCACATTAGCCACTCTCGAGTCTTCTGGAACCTCACCTG
>M00285:128:000000000-BF978:1:2115:29336:13400_1:N:0:46
CCCTTTTGCTCTTATTTTAGCTTTCACCTCTCTCGTTATCCACATTTGTGCCCTTTTTCCATTTAAAACCTTCTTTTTTC
TAGGAATGTGTCTGTCCTGCATTTTCTTTATTACATGCTTAAATTCCACCCATTTATGTTCTGCCGTCCCTCCAGCGAGC
TTATATTTCCAATCAATC
>M00285:128:000000000-BF978:1:2115:19189:13400_1:N:0:46
GAAGAGTATTAGAAATTTCCGAATACCAAATTGCTGCCTGCGCTGCTTTCCCAGTCAACTATGTTGGAGAATAGCCAATT
TGCAATCGTAGCTATGACATTGAATGGGTGCCTGCACATTCGGGGTGGGAAAGCGGAGAGAATCCAAACCGCGGAGAGGA
GGTCTCTGGAGAGCATTTTATTTTGCGGAGAAGCGGTTACAATCTAAGGATTGGACAATAAGAATCTACGTCTGGA
>M00285:128:000000000-BF978:1:2115:19688:13400_1:N:0:46
GACCTCTACCTTTTCTTATATTTAGAAATGACTTAGATGAGGGGTTTAAGGTTGTGTGAGTAAGTTTGCCGATGACACTA
AGATCAGCAGTGTTGTGGACAGTGTGGAGGGCTGTCGAAGTGTGCAGTGGGATAGTGATAGGATGCAGAGCTGGCCAGAC
AAGTGGCAGATGCAGTTCAATCCGGAGAAGTGTGAAGTAGTACACTTTGTAAGGACAAATGCCAGGACAGAGTA
>M00285:128:000000000-BF978:1:2115:5481:13404_1:N:0:46
TCTCTGCTTGCTTGGTTTTGACGTCAAACCGGATCAGAGTCGGATGTGGTGAAATAACAGGGTAGCCCGCAAATGTAACC
GCAGCTCCTCAAAACAGCCGGCTTCGACTCACAGCCCCGCCCACCAGCGGCAGCCCCTCCACTGCAGACCTCCTGCCCGA
TGAACAAACCCTACTGCAAAGGTCCTGATGAAGTGACTCGGCTGTGACTGTTTATTTCCCTCCATGGATGCTGCC
>M00285:128:000000000-BF978:1:2115:17605:13405_1:N:0:46
GTCTGTCCAAAGTTATGCAGAACACCATAAATTTAGAAAGTATAACTATAAGAAGAGTAGCATCTACTAATTTGTCTCCG
AAGAAACCAGAATGTGGATGGGAAAGGAAGAAAAATGCGTCTCATACATGTTTCATGCACGAAAAAGACACCAATAAAAA
A
>M00285:128:000000000-BF978:1:2115:10482:13405_1:N:0:46
AGTCCGGCACGATAGCGTAGCGGTTAGCGCGACGCTGTTACAGCGCCAGCGATCGGAGTTCGATCCCCGTCGCTGTCTGT
AAGGAGATTGCACGTTCTCCCGTGTCTGCGTGGGTTTCCTCCGGGTGCTCCGGTTTCCTCCCACATCAGGAAAGACGTAC
GGGTAGGTTAATATGGCGGGGGTTAAAATTGGGCTGTGTGGACTT
>M00285:128:000000000-BF978:1:2115:26030:13407_1:N:0:46
CTTTCGTTCTCGTAATGATCTCTCACCTTAGTCTTATCTTCTGTTGACGTAATACGTTCTTATAGGCGCACACACACAAT
GTCCCATCTTAAAGGGATATTTGCCTATAGTAAGCTACTTCGTAACAATACTACAATTGATAGTGATGGCATTTTTGTGC
CTAATGTTCACAGTTTAACTCCCTCGCCCCACCAAGAAGTCCCTGCTGATTTATTGAGCAACTAAACTATCTGGTGACTG
TACAGTGGTTTCTGAAAGGTTGCTATCAGGTAAACTAATGGTTTGAATCTTGGAAATGT
>M00285:128:000000000-BF978:1:2115:18352:13408_1:N:0:46
CAGGGAGCAGGACTTGGACACAAGATCCTTCTGTACATCAACACTGCCAAGGGTCCTGCAATTAACTGTGTACTTCCCCT
TTACACTGATGTCCGAAAGTGCAAAACCCCACTAGTTGGGTCAAAAAGTGCTGTACAACTCTATGACACCTCGTCATGAG
GAAATAATTTAATTTTTTGCACTATTGTCTTGTTTTGAACAGCCTTTTTCTTCACTGTCTTGTAGAACATGTGTATGTTG
TCTCAATCTACGTGCCTGAGATGCTGCTGCAAAGCAAGTTTTCCATTGTACTTGTACCTC
>M00285:128:000000000-BF978:1:2115:23961:13408_1:N:0:46
ATCACAGTGGGGTAGAAGCTGTCCTTAAGCCTGGTGGTACGTGCCCTCAGGCTCCTGTATCTTCTACCCGATGGAAGAGG
AGAGAAGAGAGAATGTCCCAGGTGGGTGGGGTCTTTTTGATTATGCTTGCTGCTTCACTAAGGCAGCAAAAGGTAAAGGC
AAGAGTCCATGGAGGGGAGGCTGGTGTCCGTGATGTGCTGTGCTGTGTCCACAATCTCCTTGGCATTGAAGGGCACACAT
GCTGGGAGTTGGGTG
>M00285:128:000000000-BF978:1:2115:27658:13409_1:N:0:46
GAAATTTTGGTGATTCTGAAGTCAGTGTTGCTCAATGAGAACAGGGTGATGTGTGGATGGGACTTGGTAGGCATTGAAGA
TTTTGGCAACATTTTTGAATGAGTTCACATTTAAGGAAGGAGGAATATTATGGGCTGGCTATGAGAGTGTTGAGTAACCA
AGGCTGTAGAACTGAAAACCATCTGTGCTTTTAAGCAGTGTTCCAAAATGTCCAGAAATGGAGCCGCAGAAAGAGATTGA
GCAGTGAACAGTTAGTGCAGGCCAGAGTTG
>M00285:128:000000000-BF978:1:2115:23116:13409_1:N:0:46
GGTTTAACATGTCAAAAAGCAGATGTAGGAAACCAGCAGTGGAAGAGGGAACACTGGAGACACTCAGCAGGTCAGGCAGC
AACTGTGGAGAGAGAAGCAGAGTTAACGTTTCAGGTTCTGATGAAAGGTCATTGTCCTGAAACGTTGACTCCAACTCTCT
CTCCAATGATGCTGCCGCACCCATGGAGTGTCTTCTGCATACTCTGTTTTTGTACCTAGGTGGTATGTATGTAGCTCAGT
CCACAGCTCTTCCCTGGATCACTGGCTCCTACAAGCTCCCCGGTCCGTTGGTGGAAACC
>M00285:128:000000000-BF978:1:2115:28644:13409_1:N:0:46
ATATTATCTGCCAACTTCCTTTCATAATTCATCTTTTATTTCCTAATGATCTTCTAGTTTCTTTCTGTTTTGAAGTAGTT
AATCTAACGTGTGTAACTGTCTCCTGAAACACAGCATCCAGGTAACCCGTCCCCTCCCTGATGCATCACAATATTTGAAG
CTCAGTTTCCAGGTCATCAGCTTTGAGCCAGAGTTCCTCAAGCAGCCAGGTGTGGTCACCAGGAATCACAGTTGGGTCCA
CCAGCTCCCACATCATTCAGCTACAACACATCACCTG
>M00285:128:000000000-BF978:1:2115:14023:13411_1:N:0:46
TTTATAATACTGCATAAAACACAGTGTTATATAAAAATATAACTTTAATATAGGAGCTGAATTATATTAACACGTCATAG
TCCAATGCTCATCTGCCATCTAAACCTGTCTGACTGTTAGACTGCACCTGGTCTTCTGTAATAGAAACAGAAAATAGTGG
AAAAACTCAGCATGTCAGGCAGCATCTGTGGAAGTAGGAACAGTTAATAGGTCTGGAACCCTTCATCATAACCAGGAAAC
AGAGAAGAATAAGTTAGTCTAGGAAGCGGAGAAGGTTTGGGAGGCAGATGGGGGGTGAAC
>M00285:128:000000000-BF978:1:2115:15536:13411_1:N:0:46
CTCTCCCTCTCCCTCCCCCCCCCTCTCCTTCTTCCCCCCCCCCCCCTCACCCCCCCCCCCCCCCTCCTCCCCCCTCCCCC
CCCCCCTTCCGCCTCCCCCCCCCCCCCCCCCCCCCCCCCTCCCCCCCCCCCCCTCCCCTCTGCCCTCCTCCCCCCCCCCC
TCCCCCCCCCCCCCCTCCCTCACCCCCCCCACCTCGCCCCCCCCCCCGCTCTCCCCCCCTACCCACTCACCCACCTCCTC
CACGTCTGTACACACGCCTCCCTACATGCCCTTATTCCCTTTAATCCTCCCCAGTCCCCT
>M00285:128:000000000-BF978:1:2115:6458:13411_1:N:0:46
GGATAATTATAGAACATAGAACAACACAGCACAATACAGGCCCTTCGGCCCACCATGTTGTGCCGTCCATCACACCACAC
CGCACATGATATAACCCTTTCAGCCCACGTATCCCTCTATCCCACATTCCTCCATATGCCTATCTAACAATCTCTTGAAC
CTGTCCAACGTAACTGCCTCCACCACCACTCCAGGCAGCACATTCCATGCCCCAACCACTCTCTGGGTCAAAAACCTCCC
TCTGACATCTCTCCTGAACTTCCCACCCATAACCTTAAAGCCTCGCCCTCTCG
>M00285:128:000000000-BF978:1:2115:8823:13415_1:N:0:46
GGGTGGGTGGGGGGGGGCATATAAAGCAATTTAAACTTAGTCATGGAGCAAAAAGCATGGATACAGGCCCTTTGACCCAA
TGAGCCAACCACAGTGTCCACCCAGCTAGTCCCAATTCCCTGCATTCAGCCCATATCCCACAGAGACCCACCCCTCCATG
CACCTATCCAAGCGCTTCT
>M00285:128:000000000-BF978:1:2115:29088:13415_1:N:0:46
TTGCTTCATTTGGAAGGGCATTTTTGTCCCCCTCCCCTTCCTCAGTTCCATCCGTCTACTGTCTACATCCTCCATTATAA
ACCCTCCACCATCTGGTTCCACCTGCCCTTCATCTCTCCAAGATGAAGAGCACACGTCTGAACTCCAGTCACTCCGCGAA
ATCTCGTATGCCGTCTTCTGCTTGAAAAAAAATAATACCAGCAGGCAAGGACTAGCACGAACAACACGCGAACGAAATAA
ACTATATTTAGAATTACAATTACAAAGTATAACAATGTTTATATCACGTAAAAGAAACA
>M00285:128:000000000-BF978:1:2115:28318:13416_1:N:0:46
GTCCATCAAACCACACCTCACTATCTAACCCTTTCCTCCCACATATCCCTCTATCCCACATTCCTCCATATGTCTAATAG
AACCATAGAGCTCAAGTGACTGCCAAAGAAAAATAAGAGAAGAGGGACTCGAGTGCTAAATACTTTGTTGGCTATGAGCA
CTTGGAATGATGTAAAGAGAGCCACTGGAACCTCTCCCTTTGCTACTGCCTGACACTTTATAAGCAAGCGTCGTTGTCAA
CTGTATTATAAATCAGAGCAGGCACGATTAGAATGTTCAGAACTCTTACTGTTTTGTTTT
>M00285:128:000000000-BF978:1:2115:18273:13417_1:N:0:46
GACACAGAACAGAGCAACATTTATTTCTAAATATAAAGCTGAGAGGGGAAAGAAAACTTACTCACCCTAAAACAATGTGG
ACAAACTAAGGTTTATGGGACACTGCAGCACCACAAGATTCGCCCTGCCAACAAATGTGACCATTAAGAACTTGGCACTA
AGACTTTGCTTTGTGCCTCAATGGCCAAGTGAACTAGTCTCTTGCACCTGGAGGTCTGGATCAACC
>M00285:128:000000000-BF978:1:2115:12658:13419_1:N:0:46
ATAGGAGCGAGATAACGGGTCCTCCTCAGGTGCTCGTGCTATAAAAAAAATAACATAACAACCAACAGAGAGACACATAC
ACACTTGGCAGAATACACAGTACAAAACATTATACATTAAAAGCTATGGAGATTGAAATTAAATTCAGAATCAATTTATC
TATTGTCACTTTCACGTCTACCTGTGCAAAGGACATCAAAGACAATAAAGGACACCGGGACAAAAACATCAAAACATTAA
CAGCCCCCCAGCCTCACCCCACACTGACGACCGCCTCCAACCCCCGCAGTCCTACAACCC
>M00285:128:000000000-BF978:1:2115:18622:13419_1:N:0:46
AAACTTTTGAAACCTTATTAATACAGCACAGTAACATGCCCTTCTGATCCAACAAGTCCGCACCGCCTGTTTATACCCAT
GTTCACCTACTCTTACGGCTTTGGAATGTGGGAGGTAACCAGAGCACCCAGAGGAAACCCACACAGACATGGGGAGAATG
TACAACCTCCATTCAGACAGAAATGAAAATTGAAC
>M00285:128:000000000-BF978:1:2115:14006:13419_1:N:0:46
GATCTACACTCTTTCCCTACACGACGCTCTTCCGATCTGAACTACACTCTTTCCCTACACGACGCTCTTCCGATCTGATA
TTCAATATTTACCTCCACTGCTGGCGTCCCAACCCATCCCCCTGCCTTTCGTCCAGCGAACTCTGAACTGAAGCCCGTCC
GAAGATCCTGTTATCTTCCCTCCTTTTAGGAAAAGATGAAAACGACGCTAATCTGTTGAGGCCCTTAGTCTCAAACACAA
CAATCGGCCGCATAGGAGTAATGGACCGAGCAATAACGCTAAATAACATCCAAAGTGTGC
>M00285:128:000000000-BF978:1:2115:6175:13422_1:N:0:46
GATCTACACTCTTTCCCTACACGACGCTCTTCCGATCTGATCTACACTCTTTCCCTACACGACGCTCTCCCGCCCCGATC
TACACTCTTTCCCTACCCGACTCACCACCCCACCGTTCCACCCTCCCTTCCCACAACGTCCACTTCTACCAAGACGCAAC
CCGCCTCTCCACACCCCGACCCCACCGCAAACCCGTCTGCCTCTCTCCACAGCAACTTCTTCTCACTCAGCACTAGATTC
TTAAGTGCTGGTTACCGTGCCGACTGTTCACTGGTATACTCCATAGTTAGGACCTCCGAT
>M00285:128:000000000-BF978:1:2115:21897:13422_1:N:0:46
GCTATTTCATAATTCACAGTGCGAGATAGTTACTAAATAAAGTATCTCTATACATTTATTTGGACTCACTTCCCTCTGAA
TACATTCCAGATAAGCCAGGTTTTGCCGTCTCTGAAAAATACGTTCATGACACCTCCTATAAGAACATAATCTCCATTAT
ATACTCTTTCAGTTTCCTACAGATCGAATAGCTGAT
>M00285:128:000000000-BF978:1:2115:26096:13423_1:N:0:46
TTCAGACAGATAACTGAACGAGTTAGGCTTTAAGGAGAGTCTGAGTGAAGTGAGAAGGTAGGGGGAGGGGGTTTAGCAAG
AACATTCTGATCTTTAGATCTTGGGGAGTTGGCTGCAGTGGGTGGAGCGTTTAAAATCAGGGATACAAAGGAGGCCAAGC
TTCAAGGAGCACATACCTTGGAGAGCTGCATGGCTGGAGAAGGTTAACAGGACAGAGAGGGCTAAGGCGATGGAGAGATC
AGCAAGCATGGATGAAAATACAAAAACTGGGACACTGGTAGTTATTGAACGCTGATTTTT
>M00285:128:000000000-BF978:1:2115:21126:13423_1:N:0:46
CTCTTCTCCAGAAGTATAGAGATGCCCTTCTAATTTCAGACACTTGTCCACTGTTAGTAGAGTGCTGCAGAGACTGAGCT
AAGAGCTGAACCCAGGAAGAAGACTGAGAAAAGAAGTGACTGTACATCTTTGACCTGGGGTCTTTCATCACATTAGCAAT
GGGTCTGAAGTTAGAGCCAATTGTGGGCTGGATCACAACATTGTCAACACTGAAGAGTTTTAGCCAGATGTCATTGTCTT
CACATCACATCATCGATATTTCCCTTCTCTCCACTATCTCTCAGGCAATATGTTAGCTGT
>M00285:128:000000000-BF978:1:2115:18969:13425_1:N:0:46
GTGATAGCATTGTCTTGAGATCATAAATCTGTCTTTAATATGTTCTCAAACTGTATCTCCACTGGAAATTGTATCTTTGT
TATTACAGATCTTAGAAACATATTGATAATAGTGGTTCTTGTGGAGACAAATTACATGTCCAATATATAAACGATCACAC
GTGACCATACTGTCACTTCTGAGAAAAGTATACATTATAATCATTTATTTGTTGTCATGTTAGGAGTGCGCCAAGACACA
CTGTGTGTGTGTGTGTGTGTGTGTGTGGTCAGAACACAGTTCATTCACTGTGTGTGGACT
>M00285:128:000000000-BF978:1:2115:4937:13426_1:N:0:46
ATTCATTCATCAATCCTTCCATCCATCCATCCATCCATTCATCCATCCATCCATCCCTCTATCCATTCATGCAAATATCC
ATCCATCCATACAACCATCCATCCATCAATCCTTTCATCCATACATTCATCCATCCATCCTCCCATTCATTAATCAATCC
ATCCTTCCATTCTTCCATCCATCCATCCTTC
>M00285:128:000000000-BF978:1:2115:8840:13426_1:N:0:46
ATATCCAGTCTCCAATCACCGAACGAGACTTTCCATAATCAACATTTAATACTCCCTTTATCAGCCAGACAGTCTCAAAA
AAATTCAGGCACAAATAATCAATTATGTGCTGTCTATTTGTGATGTGATTTTTTTTTGGTTCTTGTTTCAGTAGAGAAGC
CTAATTTAGATCATTGGGGA
>M00285:128:000000000-BF978:1:2115:2187:13429_1:N:0:46
TTTTTTCATTCTCATTTTGATGTTAGGTGAAGGTATCATTGCTATGTTTTTCAACAATTTCTCTTAATAAAGGTGTAAGG
GTGTGGTTTATGGTTGGGTGCTTGGTTAGCAGACCGAATTTCATGCGGCTCTAATGTCTTGATGTTTTTGTCTTTTTGTC
TGTTATTGTCTTGAA
>M00285:128:000000000-BF978:1:2115:12796:13429_1:N:0:46
ACGTGGCAGGAGTTCCACTCCAGGTCCATGTTTGCATCTTCCTGGCTATAAGCTTCATGATTATGGATTTCAGGCACCTA
TAAAACAAGTCAATTCTATTGTGACCTACAGAGACATCACATCAACTTGGTGGCTAATTCAACACTTTGCACTTGCATGT
TTTGGCTATTAATAGTTAATCAGGAAGATTTTTGCACTTAGTTATTAATTACCCAATTAAGGAAGCAAAGTTTGATTTTA
TATAGAA
>M00285:128:000000000-BF978:1:2115:7595:13430_1:N:0:46
CTGCCTACCGATTTGTACTATTCATGGATTGGCAGACTGTTGAACAGAAGCAAGATAAGAGAAACAAAACTAATGGCAAG
TGTCAAGATTACATTATCTGTCCTCATTATTATACATTAATAAAAACACTAGACTATTTCTTGCAGGAGCTTTGATCACC
CAGAAAAAGGGACTCTGAAAATCATAACTAGTGGTTCACAAATGTTCATTGGCACTTTCACTTAAGGTACTATTTCTGTC
TTTATATTCCACATTAAGCTCAACGGTTAGTGCAAAGACATGAAAATAGCTGTCATTAT
>M00285:128:000000000-BF978:1:2115:2510:13430_1:N:0:46
CCCTCATCGTCATCTGAGATTCTACCAACAACAGTGGTGTCATTGGTGGATTTATAGATGATGTTTGAGCTGTGCTTAGC
CACACAGTCATGAGTGTAGAAAGAGTAGAGCAGTGGGCTAAGCACGCATCCTTGAGGTGTGCCTGTGTTGATAGTCAGTG
AGTAGGAGATGTTATTGCTGATCTGCACTGACTGTGGTCTCCTTACAAGGAAGTTGAGGATCCAGTTGCAGAG
>M00285:128:000000000-BF978:1:2115:16893:13430_1:N:0:46
CAAAGAGCCTGCAATATTAAATTCCCCAGTACAAACTATGTAACCCTCTCATATTAGAATCCTTGCCACCAACAAAGTCT
ACCAAAAACCGATTGAGAGAGATCCAATAAGGCATAAAATTACATAAAAATCCTGTCAGTTCACTTGAATATAACATATG
TGTGAACGAATTGCTGTTCCAGTCACTTCTCTGACTTGCTACAACAACTATTTCCTGAGGAGCGGCACGTTGATCGAAGA
ACACGCCCCTAAGGAAGCTTTCTAAGAGGGTCTTCATT
>M00285:128:000000000-BF978:1:2115:15180:13433_1:N:0:46
CAGAAGATAGGATGTTGTTTGGGGAATGGTAAAGTGGATTGCAGCTTGTGGTTCTAGCAGCTGCCAAAAGGTGGCATGGC
CTGGATGGTGTGGATCTTTGATGATAGATGTTGCCGCCTTGAGGCAACTAGGCCCTCCCCAGGTTATGAATGTCCGACTT
GTGGGCACCCTGTGCATA
>M00285:128:000000000-BF978:1:2115:4514:13434_1:N:0:46
CAACAGACTCAGCACACGAAAGTACATACATTGCAATTGTTGTTATGAATTTCCTACATACACTTAGTGTAGAAAGTGGC
TAATCAATGTATTTCCCATTTGAACGCTGTTTCTGCCAAAAGAGATATCTTTTGTTATGGTTGTTACAAATCGACACAGC
TCCACGAAATACATCTATTGCAATTGTTTTTATCAAGTTCCAACATAGGCTTAGTAGAGAAAGTGGGACATCGATATAAT
TTGCTTCTAAACGCTCTTTCTGCCAAATGGTCATTCGTT
>M00285:128:000000000-BF978:1:2115:17456:13435_1:N:0:46
GTGTTGATTTCCATCACCCAACCCCAAAATAAAACATGGGCAGTTATTAAGTCAATGCACACATGAAGTACATTGCACAT
GTATGTGATTTAACACAGAAGGCAAATAATTTGCAGTGCTACCCGCTGTCCTGAAATTGAGTTGGTGACCTGCTTCCATG
AGTCAACTAGTGGCTTTACCCATCTCATTTACCTTTTTCTGCTTTGCAGTATTTTGTTTTGACAACATCATTCAAATTGA
TTATCCAATAATTGTTTCAGATGTTATAAATCATGCCAAGCTGAATCATTTCCTTCCAAT
>M00285:128:000000000-BF978:1:2115:11718:13438_1:N:0:46
TGGTAACAGGCCCTTTCAGCCCAACGAGTCCACGCCGCCTATTCTAAACCCCCAAATTAACCAACCCGTACGTCTTTTAG
AATGTGGGAGGAAACCGGAGCACCCGGAGGAAACCCACGCAGACACGGGAG
>M00285:128:000000000-BF978:1:2115:15142:13439_1:N:0:46
CCAAGTTTGCTGATGACACTAAGATTGGGGGGGGGAGTGGAGAGTATTTAGGAGACAGGAAAGTTACAGAGAGACTTGGA
TATTCTATGACAATGGGCGAGGAAATGGCAGATGAGGTTCAACATGGAAAAATGTGCAGTTGTACACTTCGGAAGTGGAA
ATGG
>M00285:128:000000000-BF978:1:2115:15738:13439_1:N:0:46
CCAGGGAAACTTGGCTATGTAGATTCAGAATTGGCTCGACCAAAGAAGACGGAGGGTGGTTGTAGATGAAGCATATTCTG
CCTGGAGGTCAGTGACCAGTGGTGTTCACACAGGGATCTGCTCGTCTCGTAGACCTGCACTTTGTCATTTTTTAAGTGAC
TTGGATGAGGATGTGGAAGGGTGGGTTGGTAAATGTGC
>M00285:128:000000000-BF978:1:2115:26937:13439_1:N:0:46
CTCTCTCTCCATTTCTTTCTCTCAGACTCTCTCCGTCTCTCTCTTTCACTGTTCCACTCTCTCCATCTCTCCCTCACTCT
CTTTCTCCATGTCTCTCCCTCCCTCTCTCTCTGTATCTCCCTCACTCTCTCCCTCTGTCTCTCCATCTCTGTCTGTCTCT
CTCTCTCTCTCCGTCTTTCTCTCTTTCAACATCACCACTCCACCCCACTCCCATCTCCTGTTCTCTGTGCTGAAGGAATA
TCTTCAATACCCGAGG
>M00285:128:000000000-BF978:1:2115:17736:13441_1:N:0:46
TTCTGAATGCATCCACCTGCAATTCAGAGCCAAGTTTGTTACCAACCCAATTATATGCTTCTGTTTATTGAAAACAGTAA
TTCCACATTGACACACCAATGTGTTGGGCTAAAGAAATCAGTCAGATTTAATTACAATCATGTTAACTGCACGGTGATAG
AAACACACAGTGAGAAGTTGGCTGTACAACGGTTTATCTACTGCAGGAACTGTTACAAAATTACTAAACTACTCAGAGTT
TACAAGACAAACCCAATAACATTAGAATTGTAACAGGCATTGTAGCATAGTTGTTAGCAT
>M00285:128:000000000-BF978:1:2115:16811:13443_1:N:0:46
GATGTTTTTGTGTTCTTCTCTCCTGTGAGCCAACTGCTCTGCTATTCCTACTAACCACTGTTTTCTAGCCCTCCCCAAGA
GATCCATATGTCTCAATATTAACCAAATCATGGCCAGTGGGGATGATCAATAACATTAATAACATTAGGCATTCCTGGCC
TATTATATACAGAACCCACTGCAGTTTGAACTTTAGCGGATTTTCTATATCGTGTTTATCCTGGTAAATCCAGCAGGGTC
TTCATGTTCCCACACTTCCCAGTTACCATTCCCTCTGCACCCTTCCCAGTTTCCCATAA
>M00285:128:000000000-BF978:1:2115:5097:13445_1:N:0:46
TATAGTTCATGCAAGGGTATTGCAGAATTGATTACTCTGTTCTGTGTTACACATCTTCATTCTGATTGAATAAGGGAGAG
AATATCATGGTAAATTTTCTCTGAGAGCAAGTATTACAATGTGCATTTACTCTGAAACAGCATGTTACAGTATCAGTACA
CTCAGTCCAGGATAAAATATTCCAGAGCCACTTT
>M00285:128:000000000-BF978:1:2115:8230:13446_1:N:0:46
GATGCTGCCTGGAATGAGGAGAATGGCTTTTGAGAGCAGGTTGCTGGAACTCGGCCTTTTCTCCTTGGAAAGAAGGAGGA
TGAGGGGGGGATCTGACTGAGGTGTATAAGATGATGAGAGGTATGGATAGGGTAGATAGTCAGAGGCTTTTCCCCAGGGC
TGAAATGGT
>M00285:128:000000000-BF978:1:2115:24895:13447_1:N:0:46
GATCTACACTCTTTCCCTACACGACGCTCTTCCGATCTGGACTACACGCTTTCCCTCCACGGCTCCCTTCCGACCTGGTC
TACACTCGTTTCCTCCACGGCCAACGACCGCAGCGTCGACAGCCTCAGACGTCCTTGGTCCGCGATTCCGGTCCGGAGCA
GGCTGCGTGCCCAGAGTGCGTTCAGTGACACCAAGGCCAGTTCTTCCAAGCAATTTTAGATCGCGATCGAAATCTCTTCG
CATCATTCGGTCTGGTCCATTTGTCTTTGGCGAATTGCCTACAGGGTGCTTCATTCCTG
>M00285:128:000000000-BF978:1:2115:17025:13447_1:N:0:46
GACAGCACAACACTGCTTCCAGTGAGACAAATCATGTCCAACTTGCTTTAATTTCTAAAAATGTGATCCTTACAATATAT
AAGATATCTTGATTAGTCACTTGTACATCAAAACACAGTGAAATGCATCTTTGCATAGAGTGTTCTGGGGGGCAGCCCGC
AAGTGTCGCCACACTTCTGGTAGCAATGTTGCATGACCACAACTTCCTAACCTGTACATCTTTGGAATCTGGGAGGAAGC
CCGGAGAAAACCCACACAGACA
>M00285:128:000000000-BF978:1:2115:12221:13447_1:N:0:46
CTTCCTTGATGTACTTACGTATTGAATGATCTGTCTGGATGGCATGCAAACGAAAACTTTTCCCTGTACCTCGGTACATG
TGACAATAATAAACCAATCACCAATTATTACTTACCCAATATATCAACATGCTGATCTCTGTCTAGAGTATATATAGCAA
CCGAGCCTCCATCACCCAAAGACTTACTTCCCTCTGGATGAAGAAGTACCTGTTCAGATCCGCCCTAAGCAATCAAAACT
CTATTTTGAGACTGTGACACTGGTTCTAAACACCCCAGCCAGGGAAAACATTGACTCTGT
>M00285:128:000000000-BF978:1:2115:16974:13450_1:N:0:46
CTTCTGAGTGAAAAATTTCTCCATAAATCACTCCTAAATGGCCTTCCCTTATTTTGAGTCTAGTTCTAAATTCAGTAGGC
TGGAAATACACTTTCTGCATTTACCTTGTCAATCCCCTTCAGAAATGAAATGTTTCATTGAGATTACCCTCCTGCAGTGG
AATCAGAATCAGAATCAGTTTTATTGTCACTACTATATACACATTCAGTATGCATAGGAGCGAAATACAATACTCCACAG
ATCAAGGTGCTCGTCACACAAAAAATAAACAAT
>M00285:128:000000000-BF978:1:2115:16594:13450_1:N:0:46
GAAAACTGAAGAGGAAGAGGCAATAAATTATGGCTAAATGCACTAATGAACTAAAGAACAAAGATAAATGTATTAAGTAG
GAAAAAAACTTAGTAAAACTTTACTTAACTGAGAATTAATGTAATCTTTACAACATCATCACCAAATAACATAGTATACC
CTTGAATAGCACATCTATCATAGGGTTCTGAAAGGAACCTGTCCCCAGTAATCTGAATTTGAACTCCTCACAGTGCACAA
TAGGTTTTAGTGAATGTTTTTTGACCAAGCCAAAGAGGATTTGTCAAAGTTTGACATAAT
>M00285:128:000000000-BF978:1:2115:6292:13450_1:N:0:46
TTTTTCTATTTATTTCAGATTTCCAGCTTCTGCACCTTTTTGTTTCTGATTTACTGTTGAATTCACTGTCACTTCCCTTC
CAAGAACACTAACTTTGAAGAAGTTTTCCCTTGTGCCCTGGCAGGATTTCCTTTGGTTTCTTTTGCCTGGATCACCCTCA
GTGATTTGTGTTTTCCTGCTTGTCTTTGATAAGGGGATAACCGAAATTTGCTTCATCAGCTACATTACATTCCCTAGTAG
ACGTCTCTGTCTCCAAGTCATCTTCTGTGGATTCTGACTGAAAATCCACCTTTCACACCT
>M00285:128:000000000-BF978:1:2115:14372:13450_1:N:0:46
CGCCTGGATGCATTTTAATTGTTGAGTCACCTAATCTTACGGTAGTGACACAGTACTGTAGCGGTTAGTGTAATGCTTTA
CAGCGCCAGCGACCTGGGTTCAAATCTGGCCACTGTCTGTAAGGAGTTTGTACTTTGTCCCCGTGTCTGCGTGGGTTTCC
TCCGGGTGCTCCTGTTTGCTCCCACATTCCAAAGACGTACGGGTTAGGAAGTTGTGGGCGTGCTATGTCGGAGTCGGAAA
CGTGGCGACACTTGCCGGCTGCCCCCCAGCACACCCTACGCAAAAGGTGCATTTCACTGT
>M00285:128:000000000-BF978:1:2115:17378:13452_1:N:0:46
GGGACAGGGGCTCAGGGACCCGTTATGTGCTCTTCCTCCAGAGATCTCAGCAGGTGGGCTGAGTCTTCAGTTCTCAAAGC
CACACACCCATCCTGCAATACTCCCTTGTTTAGCCTGGATTATGTACACAGGTCTCTGTGGTGGGACTTGAAGTTACAGC
CTCCTGTCCCAGAGCTGGAATCACTTTATTTGTCAACCTGCGCTGCGCCCTCTGCAAACTGTAACACTATGTTCTGCATT
TTGTCTTTTTCGCTTTTGTACTGCCTTGATGTAGTTGTGTATGGAATGATCTGTCTGGAT
>M00285:128:000000000-BF978:1:2115:5705:13452_1:N:0:46
ATTTACACAAATTTTTAACCAATACTCAGCTAAGAGGGAGGGTCAACAATTTATTCACAATGGTCTGCATCCTAATTACT
GGAGAGAGACTCAATGAACCATGCAGTGGATCAGCTTTGAGCAGATTTACACTAGGTGACAATTATATATTACCATACTA
CACAAAACAGTGTTTCATGCCCAGGGTATAGTTTATAATACAAAGCATTGGGGTGAGGGGTACATTGGTGGGGGGGGGGG
TTGGCCGGAGAGGGCAGGGGGTGGTATTGAGCAGTGAGAAGGATCACAGAAAAAATATTT
>M00285:128:000000000-BF978:1:2115:25509:13452_1:N:0:46
ATATTAGAACTCAAGTTCTGAAAAGCATGCAGAAGTTTCCTATCAGCACTGAGGCTTCTGCATTCACTGCTAACTCACAA
ACAAATCCTTTCTTACCTAATGCAGCTCCCTTGGATCAGCTTCTCCTAACCCTGTCTGTTCTTCAGTAGCGAGGTCCTCT
CCTTTGATAGGCTCTTTCGTGATGAAACAAGACCACGTATGGGGAGGTGAGGGGAGGGGAC
>M00285:128:000000000-BF978:1:2115:15479:13453_1:N:0:46
AGAAGATATGGAAAACAGAAGATATGGAAAACAGAAGATATGGAAAACAGAAGATATGGAAAACAGAAGATATGGAAAAC
AGAAGATATGTAAAACAGAAGATATGGAAAACAGAAGATATGGAAAACAGAAGATATGGAAAACAGAAGATATGGAAAAC
AGAAGATATGGAAAAATTCAGCAGCAGTGAAGAGAGAAAACACAGTTAACAATTTAGATTGATGAAACTGGAAGGATTTA
TAAGCACATAAAAAGCTAAAGAAAAGATCCCTGTGATAACATTAAAGAAAGAAGTAATT
>M00285:128:000000000-BF978:1:2115:20693:13453_1:N:0:46
AGTATGTAGATATCAAGAGAGAGGATGTATTGAAGTTGTTAAATAATATCAAGACACTTAAGTCTCCAGGGTCTGATGGA
ATATTCCCCAT
>M00285:128:000000000-BF978:1:2115:14184:13454_1:N:0:46
CTTAGTGGCATGGTGTCATGACAACAACCTTTCCCTCAATGTTGACAAAACAAAAGAGCTGGTCATTGACTTCAGGAAAG
GGGGCAGTGT
>M00285:128:000000000-BF978:1:2115:2577:13454_1:N:0:46
TTCTTTGCTTTCCTTTTTTGTCCTGCTCTCTCATTTTTCCCTGCATTCTACTTATTTCCTTGAAAGAAAATGCCTTCAAT
TCATATAGATACACCAGATTTCAAGATATTTCACCCATTGACATAACTTGAACTGCAATTTACGTTTTGGTGTAGACAAA
ATATGACAGTAACATCTCACAATAACAATAAGGTAAATTATATATGCCACCTATCACTGTTTCATGCC
>M00285:128:000000000-BF978:1:2115:11531:13454_1:N:0:46
AATGCCTGATGTAAAGCTGACCTGAGCCAGTCCTGGAAGAACTGGAAGAGAATATGTGCAATTCAAGGTGTCCTGCTCCA
TCTAGATAGAAGCCTGGTGAGACCATATATTGAATATTGTGAAAATCAAAAATAAACTGCAAATCCTGATATCTGAAGTT
AAAGAGAAAAATATTGGCAACAT
>M00285:128:000000000-BF978:1:2115:15987:13455_1:N:0:46
GTGCATTTTCAAATTAATTTTGTAAGTTATCATAATATTTGTATATCTTGATTTTTCTGATGGTCTAAGGGGTAAAATAG
ACATAAGA
>M00285:128:000000000-BF978:1:2115:5977:13455_1:N:0:46
CCTTTTCTGGGGAATGAACTGATCCTGCACCTTGCGCATTATTCCCAAAAATACCTGCCATTGCTGTTCCACCGTCAATT
CTGCTAGGATTCCCGTCCGGTCAACTTTAGCCAGCTCCTCCCTCATGGCTCCATAGTCCCCGTTGTTC
>M00285:128:000000000-BF978:1:2115:5312:13457_1:N:0:46
NNNNNNNNNNNNNNNNNNNNNNNNNNNNNNNNNNN
>M00285:128:000000000-BF978:1:2115:4956:13458_1:N:0:46
GCTAACTAATGTGGCATTAGTGGTCTCAGATTGGCCAGCTTATCACACTCCTGCCCAACTCAATGTCAAAAGCTGCCAGG
TGTTACATGTTACCAGGAAGATCTGGTTACTAGTTTAAGAAAGCACCTTACCTTCACGTTGGAACTTGGTCCATGGGACA
GATACAGCGGCCTGGGCTAGATCAACAAGAATTGTAAAAGATGCAAGAAGCCAGAATTGGGATGGGGTAGAATTCAGAGG
GTGACAAGGATGGAAAAGGTTCTGGAGCACCCAGGGGAAACCCACCCCCTTACAGGG
>M00285:128:000000000-BF978:1:2115:6325:13458_1:N:0:46
GACTGAGGTGTCAATGGCGGAGCACTTTGGGATCAGTGACCATAGTGCTATTCTTTTTAATTTAGTTATGGAAAGAGATC
GATCTGGCCCACAAGTTAAAGTTCTAAATTGGGGAAAGGAAAATTTTAATGGCTTTAGACAGGAAGCTGCAAAAGTTGAT
TGTAGTAGGTTACTTGTAGCCAAAAGGAATCTGGCAAGTGGA
>M00285:128:000000000-BF978:1:2115:23111:13458_1:N:0:46
ACACCGCTCCTCTGTTTGGGAGCACAGAAACCCAATGAGGAGCGGGAGCCAGCCATTCGGCCCCTTGATCCTGCTCTGCT
GGTCACTGAGATCGAGGCTAATGTCATTCTGGCCTCAGCCCTCGGTTTCTGCTGGATGTCATGATTCCCTTGTGATCAAA
GTG
>M00285:128:000000000-BF978:1:2115:2278:13460_1:N:0:46
TAAAGCTGAGGTCCCAGATACAAAGTGTATTAAACCCCTCAGTTCAGTACAACTGAGCTCTGTCACTGAGCTTAGTACTG
AATCCGAAGGCTGAGCAGGAGGTCAGAAGTGCTGACAGTGCACAGGTGTAAGATTCAATAGAGTGCTTAACAGCAGAGTG
CAGGTGGGTGACTATTCCCTAAGGAACCATGATCTACAATGAAGCAGAATACTTAAGCACAATGATAAGCATCTATTTAA
TAACCTAATTACAAATAAAGTAGAAACAAGGCAACCTCGTAATAGTCATCTGTG
>M00285:128:000000000-BF978:1:2115:19826:13461_1:N:0:46
TAGCTCCTTGATAACATAGGCTTCAATGCTTGTTGTTTTTGCTTCATTTAGCATGCTCACATTGGTTCTTCTATCTTCCC
AGCAGATATTCAAGATATTTTGAAGACAGCGTTGATTGAACTTTTCAAGTGCCTTCAGATGTAGTCGCTATGTTGTCCAA
GTTTCTGATG
>M00285:128:000000000-BF978:1:2115:18936:13462_1:N:0:46
ATTGAGTTCAGTTTTAAATTTGAGAAAGAGAAGCTGATGACTGGAGTGTCGCTATTTCAGTGGAACAAGGGGAATTACAG
TAGAATGAGACAGGAGCTGGCCCAAATTGATTGGAAGTGTAAGCTAGCTGGAGGGACAGTAAAACAGAAATGGATGGA
>M00285:128:000000000-BF978:1:2115:3265:13462_1:N:0:46
CCCATGCTTGAGTCTGAACTTGAATCCCATTCACAGGTTAAATTTAACGTGACTAATGTTGACTCATTGAGAGCTTTTAG
ACTCACATATCACCATGAGTATGCAGTCACTCATGTATTCAGTGACTTTGTTACTTCAATTCTTTTCCATCCTCATTGAG
AAGATGCAACAAGTTTGGACAAGTTTGTATGCATTTTAACAG
>M00285:128:000000000-BF978:1:2115:11066:13466_1:N:0:46
GACTGTCCTCCTCACTGTCAATTAGAGTCACAATAACAGCATGAAATAGGCCCTTCAACTCAACTTAATCATGCCTATCA
AGGTGCGTACTTGAGCTAAACTTATTTGCCTGTGTTTGGCCCAGATCCATGTACCTGTCCAAAACATGTACATTTTTAAA
AAAATATAGATTGTTTTCATTGTACTTTCTTCTACCACTTTCTCTGCATGGTCCCCTTTACTGTATATATTCCCCTCTCA
CTTCAAACTTATGCCCTCTAGTTTTAGATGGCCCTACTCTGAGGAAAATATTATGACCAT
>M00285:128:000000000-BF978:1:2115:9154:13466_1:N:0:46
CAAGTTAGAAGCAGGAACGGCTCATTTAGCCCTTGAAACCACCTCTACCATTTAATGAAGCAGTCCACATCTATGGACAA
CATCCAGGCCTGGGCTGCATAGGCGGCAAGTAACATTCACAACACACAAGTGCCAGGCAGTGATGACATCCAATAAGAGA
AAGTCCAGGTATGACCCCCCCCCCCCCCCCACCCGCAATTGTGTTACCATCAGCAAAATCCACACCCAGCACACCTTGCG
GGTTTCCATTGACCAGTAACAGAAATCGAGAAGCCACATACACAATGTGGCCACA
>M00285:128:000000000-BF978:1:2115:11335:13467_1:N:0:46
ATTCTGGCCATCTTGCCTGTGCTAGCCACCAGCCCAGTCCCACCTCCCAGCACTGGGTCTGTAGTCCTGAGGGTCTCAGC
TCTTTGAGTCCACTGCCAGAGGCTGCGTCAATGTGGGGAGGGTCTCTGCATCTCCCACACTCTCTGGCAGTGAATCCCAG
ACCCCACCACCCTCGGGGGAAGAACATCTCTCCCCTAACCTTCCAATTCCTTTAAACCCCCCCCCCCCACCCACCCCCCC
CACCCCCCCCCCCCCCAGCGCTGCGACCAGGGACGCCACCCTCTCAGCTCCCGTCACCCC
>M00285:128:000000000-BF978:1:2115:2548:13467_1:N:0:46
CATGCACTAGTGGATATCTCTACTCATTGTGCTGAAGTCGGCTGTGTACTGAGGTTTTGTTTTGTGGCATCAGGTTGGCA
GATCAGTTGCGATAGAACAGTAGTCATTGGTGCAGTAACAGAATTAAAAGTGGTTCTTTGCAAGTTGAGTAGCTGTGACT
ATATTTAAAAACCAAGCTACTGATTTGGCTGATAAC
>M00285:128:000000000-BF978:1:2115:15813:13467_1:N:0:46
NNNNNNNNNNNNNNNNNNNNNNNNNNNNNNNNNNN
>M00285:128:000000000-BF978:1:2115:14449:13469_1:N:0:46
TTGGACAAGTTAGATTGAAGGGCCTGCTTCTGTGCTGTGTTACTCTATATCCATTAGGACTTTTTTTTACAGGTAAATCA
AATCAGCTTTTAATTACATAACACTGTT
>M00285:128:000000000-BF978:1:2115:25763:13469_1:N:0:46
ATATCAGGGCATATAATATGAAGGGAAGTAGTTCAGGTGACAGGGTTCATTTGTTGAGTCCTGCAGTAAGGTTGAAGATG
AGAAAATGGGATAACAGAAAAGTTATTTTTCCAAGAATTATCTGCAAGAGAAGGGTAGAGATTAAAACAAAGGTTTTTAT
ATAGATCACT
>M00285:128:000000000-BF978:1:2115:20871:13470_1:N:0:46
TTGAAGATTCAGTTTGTGCTGGGATTACTACTCAGATCTTTGAGGCAAGATTCCTTCCAGTGTTGCCTGTGTCTGGTCCT
GAGGAAGTATTCTGACTCCAGTCTTGTACCAGTGTGCTACATTTGGGTTCTCTGTGAGCTTTCTCTTCAATCAACATTGT
GACACCATTAGTTAATGGTTCAAGGATTGGGGGCATAGATGCAATGTGAAGGGTGACAGGCACAGAAAGACCTTTTTTTT
TGGGGGGGGAAACTTTATGTAGAGTTGAGACAGCAGATGCT
>M00285:128:000000000-BF978:1:2115:12688:13470_1:N:0:46
TCAGCTCCTTTGTGTGTTGCTCCAGATTTGTGTTTCTTGTGTCTCTAATTTGCTCTTCCACTGTGAAGTCTCTTCAAGGT
AGGCCTACCTAGAAGAGAATTTCGTCCAACAAGAGTTCTGTGAGACACTCTCTCATTGCTTCCACTCTTTGATCTCTGCT
GCTGTCCAGACCTTTGACCACATGCTGACCCAGATCCAGTCCAGATGATAGGTCTCGACCCAAATTATTGACTGTCCATT
TCCCTTCATAGATGCTGCCTGACCCGCTGAGTTTCTCCAACAAATTTGCACATTGCTCT
>M00285:128:000000000-BF978:1:2115:13556:13472_1:N:0:46
CACATTTACTTGTGCATATGACAATAAATGGCATTGATGTGTATGCATCAATATTTGAGGAATTTTTTTTCCAGTGCTCT
TAACCTAAACTTCCCAAAACTGCAATGGGAGTTAAGGGAAATAAGGGGTGTGTGTTAGAAATAAACTGACAATTCCCAGT
TCACCATCCCAGCGCTTCCTGCAAAGTTCAATTTCAATTAATAATCAAACCAATCCAAAGTCCAAAGTGCAGGACGTAAC
AAGAGTAGGGGTGGCACTGTTCCAGCAACCTGGGTTCAGTCTCAACGTCTGGTTCTGTCT
>M00285:128:000000000-BF978:1:2115:18895:13472_1:N:0:46
ACCTCTATAGTAAATAAATAGTTAATTTGATCACCACGTATTACTCTTTAAGATTAGTCTCAACATGGTGATGATATTCA
TGAGGAAAAGGATTTCTTCACACACTTATGTAACTGCAGCCTGTAAACTCTGGTGGTTAATGTATTTCCAGGTCTTTGCC
AGTCACGTGTGCGAGGAGCAGTGGGTGCTGAACCATTCTCTGCAAAGTTGCGTTACACTGGCTCAGATGATCCTGACCAG
CCAAACCTTATCAAGTTAACAGTAACAATGCCTCACATAGATGGTAAGTGCATCTGAAC
>M00285:128:000000000-BF978:1:2115:13864:13473_1:N:0:46
TTAATGCGTTCTCTGTTGCCTTCCTTTTTGTGTTTCATTAACTTTTTCATCTTTATGGCAATCCAATTGCCCCTTCTGGA
ATAAAGGAACAAATCACTACATAAACAGTTGCCACCAACAGAGATCCAAATTAGAAAACAGCTAACTAAATTATTTACAG
GATTGTCTCTGCACATGGTAAATTATGACATGAAAAGTAATTTGGCTATTCTTTCAAACAA
>M00285:128:000000000-BF978:1:2115:21187:13476_1:N:0:46
GGCCTACATTTTCTGTTTCTTTGATAGCAGAACTGTTTGTGATGAATTTCATTCACCTTGAAACTGACGGCAACTTCATG
AGTTAATTCGATGTGTGGTGAAACATGAATCAACCAGTGCACCTCCTCACATTGTAAGGTCGGCAGCCTTCTCTCTGCGG
TCAAAGGAAATCACTTGAACGTTGAGTAGTTGAACCTCCTTCATTGTAAATTACCCTGCAAACCGATCATTTTGTTGAAT
TAGGCCGGGCAAGACAGT
>M00285:128:000000000-BF978:1:2115:6366:13479_1:N:0:46
GGGCCTATATGTCCAAAGATAAGCTAGCTCGTTTTTATGATCGTATAAACCCTATATGTGACAGATGTAAATCAAACGTG
GCTTCTATGTTACATATGTTCTGGTCTTGTCCTTATTTGGAATAATATTGGAAAGACATTTTTAATATTATTTCAGATGT
ATTGAAGATCAACTTACAA
>M00285:128:000000000-BF978:1:2115:24630:13482_1:N:0:46
TTTTGGAAAAGTAACTTTGAGAATCCAAGTTTAATTCTGGTGGTTTAGCTTTAACTATTGTGTTTTAAACAGTGGAATGG
AGTCTGAGGTGAATTTGATTGATGCTTGAAGATTTTTGGTGTAAGTCTTGTTGACTCCATGTTGTTAAACGCAATTTGTA
CATTTTGTAATGCGGGATCTGATTAAGTGACCTAATACATTTCCATGTTCTGTACTATTAATTTATTACAATTAATTTTA
GTGTTTGTTGAGGAGTCCACAGTGTCACATGTAAAAAAAATCTAAAGAATATAAAGAACT
>M00285:128:000000000-BF978:1:2115:24002:13484_1:N:0:46
CCAGTAAACTGTTTTTTTTATTGGAGGCTTATGCCCAATGAATTCACATTCCAATCTCTGTGAATCAAGAATCAGTTTCC
GGAGGAAATAGTCTTTCAAACATCTAGTCAAACGCAGATTGGGTGACCTTCTTTCAGTCACAGTGCGACCCTGAGCTTCC
AGTTACTTCTCAGCTTGATTCACCAAACCACTCCCACACTGACCTGTCTACTGACACTGGCTTCCCACACTACCATAACA
AGGCTCAATGTAAACTTGAGGAACACCACCTCATTTTGCATCCGGATATGTTGCAGCCTT
>M00285:128:000000000-BF978:1:2115:8792:13484_1:N:0:46
GCGATTCAGGGGTTAGTTGGACAGTTAAGTAACTGTTGCCAAACGACTCATCACCATGAAATACATAAAGTACAATTGTT
TTCATGTAGATACTACATGAATATTTGCAGAAAGTGGCAAATGAATGGATTTAACATA
>M00285:128:000000000-BF978:1:2115:27676:13485_1:N:0:46
TGGCCTAAACTATGGGTAGTATTATCTCATTGCTCTTCTTCCCAGATAAGAATATGCCTTTCCTGTCATTTCTTTGTTTT
TCCCTGGGTCAGGCCATTTCACACCAGTCAAAGTTGGCTCAAGTCAGGTAATTTCAATTCATGGACACAGACTGTTCTTC
TTATAAGCCTGTATTGATTCTTCTACCTTATCA
>M00285:128:000000000-BF978:1:2115:23578:13485_1:N:0:46
GTAGTCATTGTGGCTCACAGAAGGTTCCCCCGTCCTCTCGTCCAAACCTCCTGAACCTGTTGCTCGTTCATAACCCCGGC
CCCACCTCTTCCACTAATGCTGCCTCTACTGAGCGATTCCGCCGCGCTTAATCCCCTGCATGCACTCCTGCCTTACATTC
AGCTGAGGGGGAGTTGACGAT
>M00285:128:000000000-BF978:1:2115:2860:13485_1:N:0:46
GATAGGGTGCTTTCTATGGTGCATCGATAAAGTTGGTGAGCGTCAAAGCGGACAAACCAAATTTCTTTAGCCTCCTGAGG
AATTAGAGGTGCTGGTGAGCTTTCTTGGCCATGGCGTCCACGTGTTTGGACCAGGACAGGCTATTGGTGATGTTCCCTCT
CAGGAACTTGACGCTGTCAACCCTCTCTACCTCAGCACCA
>M00285:128:000000000-BF978:1:2115:3181:13485_1:N:0:46
TAAAATTCTCCAAACCACAATGGATAAAGATGTTGCAAGGAATCCAACACAATTTGCGCAATGAGAATAATATTCTAATT
GCAACAACCACAGAGGAAGAAAACCTTCACATGCTTGAAGAAGTCTTTGAAAGACTATATTAACATAATATGTAGCTTAT
AGAAAGCAAATGCACTTTTGTGAAAAAGCTAAATTACTGTGCTCAGATCATTTCTAGGTATAATCCTACTTTGCCTTAGA
TTTCAATATGGCCTTGCTGGTTCTGATGTTTACCAATTTCAAAACACCATTGAATACAA
>M00285:128:000000000-BF978:1:2115:6838:13486_1:N:0:46
AAAAATGTACATGAACATGTTAGCTCGAAGTCTTCCTTCAAATCACACGTCACCTCACGAGTAAACATATTGACATTACT
TCATCATTGCTCAGTCTCCACCACCTAACAAATATGAGAGGACTAACTGCAGTTCAAGAGGCAGGCCCACTATCACCCTT
GAAAGGGGAACTATGGATGGACAAGAATGCTCAGATTGCCAGCAATGCTGATATTCTGAAAAATAATGCTTTTTTTAACC
ACCTCTGACAATAATCTTCTTTTCATGTTCAAATAAATGCAATTCACAATCTCCTCTGA
>M00285:128:000000000-BF978:1:2115:25416:13487_1:N:0:46
GCCATGTTATAAAACGCTAAAGCTCTTCTGACCATTCAGTAAAATGGTTTGCAGGTTCAGAATGCTTACCAAGCTGAAAT
GATAAATGATTTGTCAGAACCAACAATTTCAACAAAATGCACACCATCTTCATGGTATTGGCAGTGCATTGTGT
>M00285:128:000000000-BF978:1:2115:21336:13488_1:N:0:46
TATTTTCATAAATTTAATTGGTACAGGTGAAAATGGTGTTATCACAAGAAAAGCACCTAAAATCGCAGTATCACTTTGTC
ACCTGTGGGTAACCTGATATTAAAATTATTGGAAATACAACATTTTCTAATAAGATTGATGTAGATTAAGAAACATTCAA
AACCTTTCAAGATGTCCTTGGACA
>M00285:128:000000000-BF978:1:2115:13217:13488_1:N:0:46
CTTTAGTTTAAACTGGAAGTACTGGTCAGAATGAGCCAGGAATCTCAATTGCTCGCAGATATGAAGCAAAAAGGGAGAAA
TAGGTGAGTTATAGAGAAAGAAAGTGCAACTCTGCACTCTGATTAATTTAAAACAAACGAATTGTCAATT
>M00285:128:000000000-BF978:1:2115:3322:13489_1:N:0:46
ACCATATTTTCTTATGACAGTTAAGATAGATTTTCTCGGAGTTTCTAGAACCTTCTCGGAAATAAGCTCGCCCCCCTCCT
TTGCCAGCAATTATACTTTAGTTTATCCCTAGAGTTCAGCTGGTGCTCAGGAAAGGGAGGAGGTAGGAGTCCATATATGT
GAGACAAATTCTAACTGACTCCCCTCTCAATTCAGCAGATTTAGCTTCATTCTGGGAAGAATATAATATGGTTCAAAGCA
GACAAAAGATCCTTGAACCACAGCCTCAGCCAGGATACCAAAAACTACTCCAGGAGACGT
>M00285:128:000000000-BF978:1:2115:25056:13490_1:N:0:46
ATTGTAAAGAGATGATGGGAGGGGTGAGAAGGATCCGCCATTATATTTTTGGTCTTCCTAAAACAACGGTCCTTGTATAT
GTCTGCGATGTATGGAAGAGAGACGACTATGATCCTCTCCGCAGCCCTAACTATCCTCTGGAGGGACTTCCGCCCAGCAG
CTGAGCAGCTTCTAAACAAAACAGTGATACATCAGGTTAAGATGCTCTCAATGGTCCCTCTATAGA
>M00285:128:000000000-BF978:1:2115:9338:13491_1:N:0:46
ATAAAACTAATTTACTAATTTGAATGAAAAAACAAGGTGCTGGAGGAACTCAGCAGGCCAGGCAGCATCCATTAAAAAAA
GCAGACGGTCAACATTTCAGGTCAGGATCTTTCCTGCTGAGTTCCTCCAGCGCCCTGTTGTATTTAAATCTAGATTCCAG
CATCTGCAGTTCGTTGATTCTTTTATAAA
>M00285:128:000000000-BF978:1:2115:22508:13492_1:N:0:46
TAAGAAATGATTTAGCAAGAGGGGACTGGAAACAATTAGCTAATCTGTGATGCTGTCAATCTAAAATGCAAACCAATCCC
AAAGAAATGAGGAGCATCAAGTAAAAATTTTAAAGGGGTGCAGGATAAATAGTTCCCATAAAAATATATGATGGGACTGC
CAAATCTAGAGCGCCCTGGATGACAACATGCATGGAGAGACACATAAGAGAGAAACTTATTTACGGTATCAGGCACCAAG
AGTTCAATACTGCAGATAGATTAGATGAATATCAAAAGTGTTGGGAAAATAT
>M00285:128:000000000-BF978:1:2115:5550:13493_1:N:0:46
CATCCTCCAGCTGGCAGACACCTGGACTAACCTTTCCCCCTGTCCTGGCTGCAGACTCAATTCCAGACTCTCTTCAATTA
CCCACTGAGCAAGAATCCACGCTGATGGTCGCGAGCATAAAATCAACTTGTCTTTTTGAAATAAGAACAGAAACTGGTGG
AAACACTCAGCAGGTCAGGCAGCAACTGCAGTAACAGAAACATTTCAGGTCCAGGATCCTTCACCTTCGCATTGTTCATC
CACTGCCTGATAGGCTGTCGCTCTTGGGTACTTGAAACGATTATAGAGGAAGAGGTTGTG
>M00285:128:000000000-BF978:1:2115:17316:13493_1:N:0:46
AACTGCAGCTATCCTGAGCACTTTTAGTAAAATTAGTAGCACATCACACTAGTTTGCTGGTTTTCTTGCTGTTTTTTAAA
AGGACACCATATTGGGGGATTTGATTGGGCAGCTTCAGAACCCACTACAGACTGCTTAAGTGCTTTCCAAAGTCCACAGA
GTGTGCTTGAGTATTAGAGAGTGTTTTCACTAGCATTTCTTTGCTGAGAAACCCACCCTATGAGTGCCACTGTAGTGATA
CTGCATTACTGCAGGTGTCATTATGGGTATGGTGT
>M00285:128:000000000-BF978:1:2115:17036:13493_1:N:0:46
CATTCACTACATCTCAGGTATGATTCTTAGTCCATTGTGTATTTTAGGTCATGCTGACCACAAGAAAAGATGAAAAAATG
TTAATTTTGATTTTCAATTTTTATGGGCAAATGTGGATCCTAATCTGTCA
>M00285:128:000000000-BF978:1:2115:19874:13494_1:N:0:46
TTTGGTTGTCTTCAGTTTACCCAACTTCTTCCATTCCGTAATGTTGCAGCTTTGACAAGCCCCTTGCTTTCTGTTCATTG
TAATTTAAACGTGTTCTGAGGAGAAATGAACAAATTTGTCTTCTGTAAATCATGAAAAAACGTCACGTTTTACAGGGAAT
CTGTCCCCTCACATTTTGCAAGTGCCTAGTTTATGAGATGGAAGAGCACACGTCTGAACTCCAGTCACGCCGCGAAATCT
CGTATGCCGTCTTCTGCTTGAAAAAAAAAAACAAAAATCGATATCGACACTCAACTACTT
>M00285:128:000000000-BF978:1:2115:20576:13494_1:N:0:46
CCCAAAGTCACTACGCAAAATTTGTATTTCACTGTGTGTTTTGATGTACATGTGATTAATAAAGATCTTATCTTATCTTA
TCATCATTAACACCAGGGAGCAAAGAAATTACTTGCACACATGAAGCTCACATTGTAACCAGTGTACATAGGAATAATAA
ATATAAGAATAAAGGCAGCAATAAGCACTAAAAACAACGGAATGGTGCAAACTATGGTAGTGCAAAC
>M00285:128:000000000-BF978:1:2115:24984:13494_1:N:0:46
GGCACCTTGTCGAAGGTCTTTTCAAAACCTACAAACACAACATCCACAGCCTCTCCCTTATCCACCCTACCTGAGATTGC
CTCAAAAAACTCCAATAGATTGGTCAGGCAGGATCTTCCCTTCACAAAACCATGCTGGCTTGGACCTATCCT
>M00285:128:000000000-BF978:1:2115:15361:13494_1:N:0:46
CATAGACGCTGCCTGACCTGCTGAGTTCCTCCAGCACTTTTTGTGTATTGCTCCAGGTTCCAGCATCTGCAGAATTTTTT
GTGTAATCTTAGACCAGTTCATTGGAGTCCTTTGAAGAAATACATGTGCCTTGGATAAAGTTGAGGTGCTATGCTTAGGT
TTCTGGAAGGCATCTGATAAAATGCCAGATCAAAAGCTTTTGTGGGAAATAGAAATTCATATATCTATCGGTATTTTCCA
TGATGGAGGCTTAGAGACACAAGAGACTGCAGATGCTGGAATCTTGAGCAAGAAATAATC
>M00285:128:000000000-BF978:1:2115:25142:13495_1:N:0:46
TGGAGTCTTACACTACACGAGCCCTTTTGGCTCCTTGTGCCTTTGCTGGTTCTTTGAAATATCCTGGGCTCTTTCCCAAA
GATCTGCAAAACTTCCCCTTTTTATTCAAATCCCATATTGTAAATCTGCTTCCTAGGGAGCACATTCTAGATCCAAACAC
TGCATAAAAATAGTTCTCTCATCCTCCCCACTAGCTTTTTGTCTAATTACCTAACGCTTAACCTCTGAACATTGATTCTG
CTGTGACTGAAAAGCAAAAGCAAAGAAAATCCTGCTGGAAATTT
>M00285:128:000000000-BF978:1:2115:9058:13495_1:N:0:46
ACAATTGGAAAACAATTGTATTGTATTTATTTGAGGGTGCAGAGTCGTTTGGTAACAGTTATTCGACTGTATCTCTTACC
CCTGAAAAGATAGTCGCTGATATAGGAAAGGAACACATATTTGGGTAAAACAGCGTTTTAAAAGATAAATCCATTGATTT
GCCACTTTCAACGCAAAACGCATGGACTACCTATTGGAACACAATTGAAGTGTATGTATTTCAGGGCGTAGAGTCGTTTG
GTGACAGTTATT
>M00285:128:000000000-BF978:1:2115:20056:13496_1:N:0:46
TGGCTTTGCCCTGTTGTATGTACAGCACCATTCACACCTTGCAGGGCGAAGAAGAGGGACATTAGAAAAAAAGAAACATA
ATTCTTTGCATCCACAAGAAGCTTTCCAATTTATCACAAAAGTCAATTAAAGGTAAGTAAGGTTTTGTAAGTCCCCCTAG
GCTGCATATGAAGGTGCTGATGGGAAGGAGCCTTAGTACGCTTCCCAACAGGCATCAGCTTAGTTTGTCAACTACACTGT
CATTGTAAAGTTAAGATTGGCTTTGTGACAGATTTGACTTTAAGTACAAATTATGAT
>M00285:128:000000000-BF978:1:2115:11552:13497_1:N:0:46
NNNNNNNNNNNNNNNNNNNNNNNNNNNNNNNNNNN
>M00285:128:000000000-BF978:1:2115:8748:13498_1:N:0:46
GGGCTTCGCAGGCTGAGCCAGCATTTAATTGCCCAACCCTAGTTACCCTTGAGAAGGTGGTGGTGAGCTGCTGCCTCGAA
CCACTGAGGTGTGGGTATACCCACAATCTTGTGAGAGAGAGAGTTCCTAGATTTTGACCCAGCAACAGTGAAGGAACAGC
GATATACTTCCAGGTCAATATGGTGCACAGCTTGGAGTGAAGTTGCAACTGGTGGTGTTTCCATTTCTGTGCCCTTGTCC
TTTGAGCTGGTAGAAGCCGTGGGTTTGGAATGTGCTGTCTATGGAGTCTTGGTGAGTTGC
>M00285:128:000000000-BF978:1:2115:25673:13498_1:N:0:46
TCAGACCATCACCTGTGTGAGCTATGGCACTTGGTAGGCTTTGGATCAAACTATCCATTGTTGTCAAAAAAAATGCTCAG
AGCTAAAGCTATCCCAAATGGAATACTGTTGTCATGGAATTATCCAAGTTAATACTCCTTTTAACCTTCGCCCAACTCGA
TCTGCTGA
>M00285:128:000000000-BF978:1:2115:25973:13499_1:N:0:46
AATCATTTATATGTTCAAACTCAGTCCATTCTCCCACAATTATCCCTTGTACTTTGAGATTTTAACAAAGTTCAAAAATA
GTGTTTGACTGTTGCATGTCCCTTGACACCCATATGCTATTTGAATGACCAAGAATC
>M00285:128:000000000-BF978:1:2115:21235:13500_1:N:0:46
AAATCCAGCCACTGTCTGTAAGGAGTTTGTATGTTCTCCCCGTGTCTGTGTGGGTTTCCTCCGGGTGCTCCATTTTCCCC
CACTTTCCAAAGACGTACAGGTTAGGAAGTTATGGGCGTGCTATGTTGGCACCAGAAGTGTGGTGACACTTGTGGGCTGC
CCCCCAAAAATCACTACGCAAAAGATGTATTTCACTGTGTGTTTCGATGTACATATGACAAATAAAGATCTTATCTTATA
TACACAAGTACATGTATGCACAGGTGCAATAAAAAACTTACTTGCAGCATTATCACAAGC
>M00285:128:000000000-BF978:1:2115:2503:13500_1:N:0:46
ACGGTTCATGAGTCCATTTCCTGCTTTTCCTACATAAACTGTATCTCAAAGGTGCAACCTGTAATTGTGTAACAGTTACA
GAATAAACAACAGCACGTCACATTAGTTTGTTTCTTCTCTTGCTATTTGAAGAGATGTTTGGCTGACACTGGAAGACCTG
ACCACAGCTGTTCAAACACCTCCCAAAGTCCATGGAGTGTGCGAATAACTACCAGGGACTCCAGGATTGAGCTGCT
>M00285:128:000000000-BF978:1:2115:8567:13501_1:N:0:46
GACCTTATTCCATTTTTATATTGTATTTGTTTCAGTGGGTGAAATCCTGGATTATTCACTACTTAATATATTTTTTTAAA
CTGGAAATTCAGTTGCATATGGCTGCATTTTTCAGCATTAAGCAAGTGAAACATGAACAAAGTACAATAAACCACCATTT
TCTGGGTCTTACTGCACAGCTCAAATGCCATTTAGAAATTTG
>M00285:128:000000000-BF978:1:2115:2669:13501_1:N:0:46
CATGGACTTTAGCAAGGTCTTGACAAGGTCTTGCATGATAGGCTGGTGCAGAAGGGTGGTCACATGGGAGGCAGGGTGAG
GTAGCCAAATGAATACACAATTGACTTGATGGAAGGTGTCAGAGGGTGGGAGTGGAGGGTTGTTTGTCAGATTGGAGACC
TGTCACCAGTCGTGTGCCGCAGC
>M00285:128:000000000-BF978:1:2115:19642:13501_1:N:0:46
CAATTTTGCTAGAACTCAATATTACCCAACGCATACAAATGTTTGATAAATTTGATTTTATACTTCAGTATTTTCTTCAC
ATACCCCAAGTAGTAGGAAACAAAATAAATTACATTTAAGTTGGAGTA
>M00285:128:000000000-BF978:1:2115:11340:13502_1:N:0:46
CTTGGAATTGCTGTGTACTTTATCTCACAGTTCTGGCATTTTTTTCTCTGTCCTCTGATCTCATTCATCTCCTTCCACTG
GCATCTCCTCCAGTTAATTAGTTGCAATTAAGCCTTCACTTGCCCTCTCTCAACCAGCAATATCTGTCAAGTCTCCTTTA
TGTTCATTCAATAACAAGTATCCTCTCCAAGCCTAACCCTTCTCTGCATCAGAAAAGTTTGATTTCTATCATTTTTAGTT
CTAACAAAAGGTGATTAACTTGAAAAAAATAATTTTTGTTATTCTCTTGTAGGTGCTGCC
>M00285:128:000000000-BF978:1:2115:13841:13502_1:N:0:46
CACGGATGCTGCCTGGCCTGCTGAGTTCCTCCGGCAACGTCGTGTTTCTCACACAACTTTCTACAGATGTACAGCGGAGA
GCATTCAGACTGGTAGCATCACCGCCTGGTACGGAGGCTTCAAAACACAGAGGCTGCAGAGTGTTGTAGACTCAGCCCAG
CTCCATCACGGGAACAACCCGCCCCGCCATTGAGGCGGTGCCTCAAGAAGGCTGCATCCGTCACTACCTGGGACATGCCC
CCTTCTCGTTACTACCATCTGGGAGGGGGTA
>M00285:128:000000000-BF978:1:2115:15838:13503_1:N:0:46
ATACAACAATGTTTACTTCCAATTGAAATGAACTAATTAGAAAAAGAACTTCAATGCCCAAGTCCCTGTTTAAAAATGGC
AGCATTCCCTATTTAATTTTGGCTGTGTGCTTTGCTTGATGAATAACTGCACTGAGTTGTGTGCCCCATGGGCTTCACTT
CTCTCAGAAGCTATGGCACTAGAATGATTTGGGCTGGAAAGCAAGACAGTTGGAGAAGTAAAGCAAAATAATTCTGAAAG
GTTAACACAGTATCTGCATTTCAAATGTTAGGAAATCTTTGTCTTGTTTGTAAACTGAGC
>M00285:128:000000000-BF978:1:2115:3543:13503_1:N:0:46
ATCTGTATGAGAACAGTTGTAGTGTATGTATTCCATGGTGCTGAGTTGTTCGGTAACAGTTATTTAACTGCAGCTCTTAC
CCTTTAAATGTTAATCTCTGATATATCAACACATT
>M00285:128:000000000-BF978:1:2115:9524:13504_1:N:0:46
ATGCCCATCACCATTCGTACCCATTCCCACCTCACACATTGGCAGATCGCCAATCTTGTGAATGAGTGCTCATACTACTT
TGCCTCCACTAAGTACATGTATGTGGAGTTCTGATCTGAATCATCATTGTTCACAATCTTTCCAAATATCAGACAGTCAA
CTGACACATGTGCTTTGGTCCTGTCCCCTTTTGGAAAAATTTTGGAAAGAC
>M00285:128:000000000-BF978:1:2115:6971:13505_1:N:0:46
GTTATCAAACGACTCAGCAGCATGAAATACATACACTACAACTGTTTTCCTGTTGATACTCCATGGGTTTTGTGAAGAAA
CTTGCAAATCAATGGTTTTAGCTTAAAAAACGCTGTTTCAGTCAATTAAGAAATCTGGTGATATATCAAGGTCACCTTTT
CAGGGGTAAGAGCTACAGTTAAATAACTGTTACCAAACGACTCAGCAGCACGAAATACATACACTACAACTGTTTTCCTG
TTGATACTCCATGGGTTTTGTGAAGAAACTTGCAAACCAATGGTTTTTGCTTAGAAAAAC
>M00285:128:000000000-BF978:1:2115:24007:13505_1:N:0:46
TGGTGCCATTGTTGCCAAATCTGTTGTCTCACTGCGGTCTGTTTTGTGCATTTACAAATCCATGAACATTGTATTTTCCT
CTTCATTCTTGTAAGAATGAATCTGCTTATAATATATGATTCAACAAAATGAGTGAGCATTTAGTTTATCTGTGCTTAAC
ATTTTGAAACTTGATGGAAGGTTCCATCAAACTTCTTTCTTTGATATTAGTGGTTTCAGCTTCCC
>M00285:128:000000000-BF978:1:2115:27881:13506_1:N:0:46
ATGCTGGGAAGTGTGGAACTCTGTCGTGGGGAGAGATTACCAGGTGAACAAAGGTTTAAAAAAAATTAAAAGATACCCTC
AGAGCTATTCAGAAAAAAATACAAAATACAAATACAAATAGTCAGGTCATGGGCTGTATCCGGATTACAGAAGAGGAGGT
GCTGGCTGTCTTGAGGTGAATTAAAGTGGATAAAGCACCAGGGCCTGATGAGATGTCCGCTTGGGACTGTGTGAGAGGTT
AGTGCATAAATTGTATGGGCACTGGCAGAGATAGTTAAGACTTCCTTAGCCACAGGTG
>M00285:128:000000000-BF978:1:2115:28448:13506_1:N:0:46
GAATGACGTAGTTTGTTGCTTTTAACATTTCCTCTTTTGAAGGAATCTCAAACCAGAGGAAATAGTTTCAGAATAAGGGC
ACACTATTTAAGATGGAATTTCTTTTCACAGAAAGTCATGAACCTTTGGAATTCTCTCTCCCAGAGAGCTGTTGAGACTG
AATTATTGAATAACTTCAGGGCTGAGATTGA
>M00285:128:000000000-BF978:1:2115:17763:13506_1:N:0:46
AACATAATGTACAGTAGGAGGCTATTCACCCATTGTGTGTACTGGTTCTTTGGTAAAGCTATCCAATTAGTCCTATTCTG
CTGTTTCTTTTCCCCATAGCTGTGCAAATTTTTCCTCTTAATGCATTTATTCTATTTCCTTTTGAAAGTTGCTATTTGAA
CTTGTTTCCAATGTCTCAGGCAATGCATTCCAGATCATAACAACTCACTTCATAAATTTATTCTTTCAGATTTGCCTTTG
GATTTATATATATCATCCTCACATTCTATCACATCACCAAAATCATATCAATGACTGAC
>M00285:128:000000000-BF978:1:2115:13692:13509_1:N:0:46
GCCAAATGAAACAGCTCACCTTCTAAACTCCACCTAAATGGATACTACTCATCTTTAAAATGCTTACCTTTTGAGGACAA
ACTGCATAAACTTAGTTAACTCAAGATCACTTTGCATATGCAAATAGGATAAATTACAAGAATGAGGAAGTAAGTGGTAA
TGCACTA
>M00285:128:000000000-BF978:1:2115:27755:13511_1:N:0:46
ATAGACTGTGTATATTGAAACAAATGGTATGAAAACACACAACATACTAATAATGCTGTGGGTTTTAAAAAATATATAGT
GAAGACTGTGTAGGCTGTTTTTTTTGTTTATTTAGAAAGATAGTCTCCTAAATACCATTGGAGGGGATATAATTTTTGGG
TTTGTAATTGAACTATAAATTGGGTGATAATTTCTGCTCG
>M00285:128:000000000-BF978:1:2115:25782:13514_1:N:0:46
AGTTAACATAAACCACATAAACTGATGTGACAAGACTTCAGGTACAAGTTGTTGGACTGGAAGGCTGATTTTTTTTTCCT
TGAATTAATCACACAAATACCTTGCCTTTTTTTTAGTAGTTAGCTCCAGTCTTGTTACTACACCTTAAACTGTAATGTTA
TTTCAACCAG
>M00285:128:000000000-BF978:1:2115:28686:13514_1:N:0:46
TGACATGTATCATCATCATACCCCTTCTATTTTCCTTACAGACTTCTATCCTGCTCCTGATCTTATGTGGCATCTTTAAC
CAAAATGAGGAGGATAGTCTCCTCAAGTCTGGAGAAGTGCTGTGTGTACACATGCTTATTTTTCTGTGTATGTGTGTGTG
TGTGTGTGTGTGCGTATATGAGTGTGTTTCAGTATGTATGTGTATGTTTCTGTATGTATGTTCCTGTGTGTGTGTTTGCA
CATGTGTTTGAGCATGTGAGTGTTACCCATGTATGTGTCACTTTGTGTGTATGTGTGTGT
>M00285:128:000000000-BF978:1:2115:2806:13514_1:N:0:46
TACCAACAAGAAAAAGAACATTTGCCAAATCTTCAAAGGAAATAAGAAAGGTGGATGATGCTATAAGGAGTCTGAAAAAG
CACTTGTAAATTCTAAAATAAAGCTAGCACATATTGTAAATTCAAGGATTAGAGTTTCTCCCCAGTACAGATCCCTGTGG
AACACTACTAGTCACAGTCGTCCATCCAGAATAAGACCCATCTGCCACTAACCTCTGTCAATTTTGCTACAATCACCCAA
GTTACCATGAATCCATACATCCTAATTTTCTGGATGAGTGTATCATGCAGGGCCATGTC
>M00285:128:000000000-BF978:1:2115:16839:13516_1:N:0:46
CCTCCGAATACAATCAACATGTCTACTTTAGCTCCATGCAGGTCCTTTCGTTAGTTGAATTCTGAAAGGCCGGAAGCTGA
ATTCAGGTACTGCATTTCACGAGTGCAACTGTCCCTGGGATGTTTGGTTTTAGAAATAACAATCGTGATTCGGTAACAGA
TAGAAATAATCCAGTACGTCATCGAATATCCAACTTACTTTGTGCATTTCGAATCGAAAGGCAATGCACGAAGCTGTGAA
TTATCTGAACGAAATCT
>M00285:128:000000000-BF978:1:2115:16503:13518_1:N:0:46
TTAGCATATGTTGGTGTACTGCCTATATTGCAATCAATAGACACAATAAATTGCTAACAATTAAGCTATAAAACACCCTT
GGGTTTACAAGATATAATTTTGGAATAATTACATTTATTGCTAAAAATTTCCTAAATGGTTACATTGAAATCTATTTGTT
CAATTTTCCTCTAGTGA
>M00285:128:000000000-BF978:1:2115:2394:13520_1:N:0:46
TTCTTTTTCTTCCTTTGGAATATTCCTTAAATGTCATCAGTCAAGTTTTGGTAATCTCACCCAATAGCTCTTCAATGGCC
ACATATGGAAAGACTATGCTACTTAAGTGGTACAGCTCAGAGCCTTATCTGTCCCCCCTCACTCAGCATAGGAAGAAGG
>M00285:128:000000000-BF978:1:2115:8688:13521_1:N:0:46
TGAAGGCGGCATTGCTGTGTCTAATACTTTGCACATCCTGGTGTCCACGCATATTCATTATAAAAGGGGTTGCTGAATAG
CAAACAGAACAAACAACTCTGATCAATTTTACTTATTGGTAACTGGATCACTAAGTTGCCAACTACACAAGTACATTCAA
CTGAGCACTGATAGGGACTCAGCCAA
>M00285:128:000000000-BF978:1:2115:10461:13522_1:N:0:46
ACATGCATTCAGCTTATAAAGTTTGGAAATCCACATTTCTCTAACCTTTCTCAGGCCACTACTTCCCTCTAATTTTAATT
CTGACCTCTGGTTTATTTGTGTCTGATCTTCTCTTCATACAATTGCTTGTTTTATTATAAAAAATGTTTCATTTATTGAT
TCAATGCTAGGTGTAATTGTCAATCAACCTTTTCTACAATGTTTTCCCTATTTCATTGTCAAGTAGTTGAAACAGGCATT
TGAAGGAATTTAAGCATTTTGATTTATTAATTCACAGGACATGAATACCATTGGCA
>M00285:128:000000000-BF978:1:2115:11340:13522_1:N:0:46
TCCTGACTTCCATTGTGTCATCTGCGTAGAGTTTTCATGTTCTCCCGTGACCACATTAGTTCCTTCCGGGAGCTCCAAAT
TCCTCCTCCATCCCACAGATGAGTGCGTTAATAGGTTAATTGGTCATTGTAGGTTGCTCCTAGTGTGTAGATGAATAGTA
GAATTTGGGAAGAGAGTTCATAGGAATATGTGGAGGATAAAAATGATTAGGGCACGTTCAGTGTAAAAGGGGTGCCAGAT
GGTCATCATGGACTCAGTGAGCTGAAGGATCTGTTTCACACTGCATTTCTCTATAAATCT
>M00285:128:000000000-BF978:1:2115:28364:13522_1:N:0:46
GCTAATCAGTCAACTCTCAATCATCAGCAGGATGAGAGAAGCTGTTACTCACCAATAACTTACTACCAATACCCAATTTG
GGTTTGACCAAAAGTAAAAGCAGAAGTGCTGGAATAACTCTGTCCATCAAGCAGCATCTGACCTCAGCCTTAGTTAAAAC
TTCAGGATTGAGATCAGAGTGACTGTCCTTGACATTAAGACAGGATTTGACAAAGTGTGGCATCAAGGAGCCCTGATCAA
AATGAAGTCAGTGGACATCAAAGCAATGTATGGAGTTAT
>M00285:128:000000000-BF978:1:2115:13061:13524_1:N:0:46
GTTGCTGGCGTTGTAAAGCGTCCTGCTAACCACTACGCTACTGTGCCGTCGTGAATGTCTCTAAAGGCAGCTTGAGCACA
CAAGGATTGAGGAGGAAGAGGAGACTGAAGGATGAACTTTTGAGAACCAGCAGCCTTTCCCAGTGAAATCTTGTCCCAAC
CCTCTTTGCCAAGTGGTTTTCCCCATGAGTTTTTGCACCTGAAGAGGAGCTGCCGT
>M00285:128:000000000-BF978:1:2115:4470:13524_1:N:0:46
GATCTACACTCTTTCCCTACACGACGCTCTTCCGATCTGGTCTACACTCTTTCCCTACACGACGCTCTTCCGATCTAGTC
AACACTCATTCCCTACTCCCCTCGCTACCGCTATGCACCTTCCCTTTTCGTCGTACTGCGCCCGGCTGCCCGTAATCTCT
TCTACTGATTCTATGGCAGCTATAATAGCTTGTTATACGTTGGCTTTTTCAGCTTCTTCAAGAGAATTAGCATAGGCTAT
ATAGCCCGCAAACTCTGGAACCACTACCTCATTATTCATCCGAACAAGGAAAGCAACATT
>M00285:128:000000000-BF978:1:2115:3002:13524_1:N:0:46
GGAAGTTGAAATCACCCATTATTACAACCCTATTATCTTTGCTTCTGTCCAAGCACTGCCTGCCAATCTGCTCCTCTATA
TCCCTACTACTACCTGGGGGCCTATAGTATACTCCCAGCAGCGTAACCA
>M00285:128:000000000-BF978:1:2115:25166:13524_1:N:0:46
AGTAACTACTTGAACAAAAATCACACATTTTTGTTGGAAATTAGGTTTTGGGGAATTCCTGTGGTAATTTGAAAGCCGTT
GAAGTAATTAGTGCAATAATAGTCGTCCAAACTCTAACAATTATCATTGCGTCATTGCCTGATGCAGTATGTGCTGAGAG
TCTGCTTCAAGCACTGCAACCTTACTGATTTAAGGTTGTTTAGAAAATGGAAGGAAAGTAGTGATGGAAGAAAAGTAGTA
GGTCAAGCAACATCTGTGGAGCAAAACAGACAGTCAATGTTTTGGGCCAGGACCCTACCT
>M00285:128:000000000-BF978:1:2115:6070:13526_1:N:0:46
TCTTCTCAAAGAAAATTAGGGATGGGCAATAAATGCGAGCTAGTGATGCTCAGATCCTAAGAAACGAATAACTATAAAGA
AAATGTCACTGTTCTTGAAATGAATGAGCTGCCATTATGAGATTTGAACTCATCTCCCCAGACCAAATATCAAGACCTTT
GAATGCTAAATTACTGTGCTACATAACCCATTTGGTC
>M00285:128:000000000-BF978:1:2115:8705:13528_1:N:0:46
CCATCATGTGATGCAGGAACTGATTCTCGGTGTGAGTCACTCACTCCCAACAAACGTCAGTGAGGGTGAGTGACGGGAGG
TTGAGGAGCTACCGAGAGTGAGGGAGGCAGCAGCTTCCCTGGTGGTCTAGTGGTTAGGATTCGGTGCTCTCACCGCCGCG
GCCCGGGTTCGAATCCCGGTCAGGGAACAGTTCCGTTAGCTCTCAGCCCTTGCTGCACTGCAGGGCTGAACTGC
>M00285:128:000000000-BF978:1:2115:5755:13529_1:N:0:46
CGCCTTGTACATTCTCGTCCAAATCGTTGATATAGCTGACAAGAAACGATGGGTCCAGCACAGACCCCTGAGGTGCACCA
CTAGTCACAGACCTCCAGTCTGAGAATCAACCTTCCACCATATCACCCTCTGCTTCCTACCATCAAGCCAATTGTGTATC
CAGTTTGCAGCTGTTCCTGGAACCCAATTTATTCAACCTTTTTGATCAGCCTACTAAGTGGAACCTCATCAAAGGGCTTC
CTGAAGTCCATATAGACCAAGTATACCAACCTGCCCACAATAACCTTCTTGGTCACATA
>M00285:128:000000000-BF978:1:2115:8362:13530_1:N:0:46
ACAATAATCTCAGCAATGTATTTAAAGAATGCAGGTAAGTAACCAAGCAGTCCCAATATCTATATACATGCTATATTCTT
AACTTCAAGGCAATAAAACAAACCAGAAGTACATTAAATCATAAATTTTGTCCCGTTTCACGCTTTGTCATTTTGAGAAA
TTAGTTTATACTCTATAGGATTCCAGTTATTAAAATACCATGGTTTGATGGAAGATTTGTTAAGGGTTATTACCCAAGAC
TGCTGAAAAGTCAGGCCAACTAAAAAAATTGGAATAACAAGTAAAAAAAAATCATACAGT
>M00285:128:000000000-BF978:1:2115:11720:13530_1:N:0:46
CAGCATAAATTGGTAACATTAAAATCACTTTATCACAGATCAATGGCCATAAAACAAGTGCCCAATTTCAGTGGAAAGGC
AAGAATGTACACCTATGATGTTGCTACCTCACACGATGGTACATTTTCATGCCTTCATATCTGCTCTCTGTGGCCTTC
>M00285:128:000000000-BF978:1:2115:8388:13531_1:N:0:46
GGAGACCAAAGTGGGGACGGGTAGAGGATTAGAGCGAATCTCAGTGTCACCCTGATGGACCGAACCGAGATGATCTGCAA
AGCAGTCACCCGATCAGCGTTTGATTGCTCCAGTGCAGAGGAGGCCACATCGTGAGCATTGAATGCAACACACCAGACTG
GAAGAAGTGCAACTTTGAAGAAGCTTGCTTCCTGAATGTGGGATGG
>M00285:128:000000000-BF978:1:2115:4493:13533_1:N:0:46
TCTTACTAGGCTAAAAAAGCGTTTTTTAAGCTAAAACCATTGATTTGCAAGTTTCTTCACGGAACCCATCGAGTATCAAA
AGGAAAACAGCTGTTGTGTATGTATTTCATGCTGCTTAGTCGTTTGGTAACATTTATTTAATTGTACCTGTTACCCCTGA
AAGGTAATCTGATATATCACCAAACTTCGTATTAGGCGAAAACAGCGATTTATAGGCTAAAACCATTCATTTGCCAGTTT
CTTCACAAAACACATGGAGTATCAATAGGAACGCAGTTGTAGTGTATGAATTTCATGCTG
>M00285:128:000000000-BF978:1:2115:11320:13536_1:N:0:46
AGGCATGTGTTTCCCTTCCTCCATGTTTTCATTGACCTCTACAGCAGCCTTTTATGCCGTTGTGCTGTGGCTGCCATGGA
GAAAGTTCTTTAAGTCTGAAACAGATCTCCTTGGTTTTCAGCAGCAAGGACTTGTCAGCTGTGATCTCTGCTGACAGCTG
CACGTAGGAACTATATGGGTTTGGTCTTAACAATGCAGTCACCGTGAAAGCTGAAAGCTGTCTTAATGCTTTTTCTTTTG
TAGAGTAAATTTTCCCAGTTTCTCAGATTTTTGGGGGTTTCAGTCTATGATGCAGAAAAC
>M00285:128:000000000-BF978:1:2115:27287:13537_1:N:0:46
CTCCCAGGCCTCACCTCCCTGGCCTCACCTCCCTGGCCTCACCTCCCAGGCCTCACCTCCCTGGCCTCACCTCCCAGGCC
CCACCTCACCAGCCAAACCTCCCTGGCCTACCCTTCCAGCCATCACCTCCCATGCATCCCCTCCATATCCCACACTACCA
GCACTCACCATCTAACCATAACATCACACGCCAAAACTCCTTAGCCCCACTTCCATCGCTCCACCTCCTATTCCAAACCC
TATTTCCTACACATGGACTCAGACCGCTCCTCTACCCCAAATAGTTTTCCCACTACTCAC
>M00285:128:000000000-BF978:1:2115:27864:13542_1:N:0:46
TTAAGTCTGGCAATATTGTAAATGACAATAAACACATTAATCTGGATGTTGGTCTATTAAAAGGATGAATGCTGTTTCTT
CTTTAACAAAGAGAGTAAAATGCAAATTCAAGAATGCCACTCAATTAACAATTTATTTCAGTAGGATTCAAATGGCGTGA
ATATGTTGGAGGAAGCTCCAAGTGAGGGTCATCCAAGGTTAACCTTTAAAATTTAGGGACCTGAAGGGCATCTTTTTTCA
TGCAGAGGGTGATGACTATATGGAATGAGCTGCCAGAGGAAGTGGTTGAGATAGGTGCA
>M00285:128:000000000-BF978:1:2115:7740:13545_1:N:0:46
TGACCACAAGAAACTGCAGTGAGTTGTGGACACAGTCCAGCACATCATGGAAACCAGCCTCCCCTCCATGGACTCCGTCT
ACACTCCTCAATGCCTCGGTAAAACAGCCAAAGTAATCAAAGACCCAACACACCCCAGTCACTCTTTTTTCTCCCTTCTC
CCATCAGGCAGATGATACAAAAGCGTGAAAGCACTTGCCACCAGGCTCAAGGGCAGCTTCTATCCCACTGTTTAACACTA
TTGAATTTTTCTTTAGTTCGAAAAGA
>M00285:128:000000000-BF978:1:2115:11908:13546_1:N:0:46
CCCTCCTCACAACCGACAGTCTGCAAAGAGGTGGGCTACCGTCTGTCCCCAGCGCAGTCCTCCCGGGGGCAGCACACACT
GAGACTGAGGATCCACCTGTACAGGAGGGATCTGACTGGGAGCGCCCCTCTCACCCCCAGCCGTGAGGTCTGGGTGCTTG
TTGGTGAGTTCTGGCGATGAGGCATTCTGCCAGATGGTCTGGACAGTCTGCGCAGTGAACCATCCCACGATATCCAGTGT
GTCTTTCTCCTGCAGTGTCTGCAGGACGTTCCGTGCTGACCACTGCCTAATGGACTTGTG
>M00285:128:000000000-BF978:1:2115:22946:13546_1:N:0:46
TCTTATGCTATAGAAATTGCTTTCCTCTGCAGTAAACATGCAGCAAAACCTGTTTTCCTATTTAAAGTAGATTATAATAA
AATCACTTAAGATGGGTTTAATGTTTTGCACTTATGGTCCCAGCATGGAACTTTGCCATCTTCAAAGACACCACCATGAT
CA
>M00285:128:000000000-BF978:1:2115:9057:13546_1:N:0:46
CATCCTATCTACTTGTGTTGCCACTTTCAGGGAGCAATGGACTTGCACCCCAAGATCCCTTTGTACATCAACGTTTTCAA
GGGTCCTGCTGTTTACTGTAGTTTTCTCTTGCATTTGACCTCCAAAAATGCATTACCTCCCCAGTGTCCAGATTAAGCTT
CATCTGCCATTTCTCTCCCCAGATTTCCAACTGATCTATATCCTGCTGTAATAGAGATCCACAACTCTGCAATCCTTGTG
CCATCCACAAACATACTAATCATACCACTAATCATAAAACTTCATCCAGATCATAAATAT
>M00285:128:000000000-BF978:1:2115:24407:13547_1:N:0:46
TCAGGTTTTCTTTGTTTTTATCTCAACTGGAATCTCAAATAATTTATAGCTCAGAAACTGGGATGAATGTAAGTATCCTG
AATGCCATTTGGGGGTTAGCGAAGGCACCAAAGCTCAGACCCTACAAATCTGCAAGGTTCAGA
>M00285:128:000000000-BF978:1:2115:9851:13547_1:N:0:46
TGGTGTCATCCGCGAACTTACCAACCCATCCCTCCACTCCTTCATCCAAATCATCTATGAATATAACAAAGAGTAGAGGC
CCCAGAACCGATCCCTGCGGGACTCCACTAGTCACAGCCCTCCAATCCGAGGGCACTCCCTCCACCATAACCCTCTGCCT
TCTACAGGAAAGACAATTTCTTATCCACACAGCCAATCTCCCCTGGATACCTCGACCTCTGACCTTCTGCAGAAGCCTGC
CATGAGGAACCTTATCGAAC
>M00285:128:000000000-BF978:1:2115:10349:13547_1:N:0:46
CACTATTTCCCTCAGAAGATATTTCATATTACATTTTCACCTTAAGGCTGGTGGGAGCAATAGTGTTCTTATGGCATTTT
GATTGCTTCTTGAGCCCTTGCTTAG
>M00285:128:000000000-BF978:1:2115:12099:13548_1:N:0:46
CCTTGCTGCAGACATTCCTTCCTTCCCTTCCCTGATTCAGTATTTGCATAAAGCCTGTAACATGATTTTTTTTTTAATCA
GTTTAGGGTACGGTCAGGGAACTAAAATGTTGGGTTCTTCATAGATACTGCTTGATCTTGGAGTATTT
>M00285:128:000000000-BF978:1:2115:20477:13550_1:N:0:46
AGGATGATTGTGAAGTGAAAATGCTAAGGGGTTTGGAGAATGGATTTTCAGTCAGGGGGGGTGGTGTCTCACCCATCTCC
CTTTGGGACGACACAATAGCGCAGCTAAGTAGAATCCCTATCTTACACCTCCAGTGACCTGGGTTCAATCC
>M00285:128:000000000-BF978:1:2115:1957:13551_1:N:0:46
GTAGCATAACTTAAGTTACTGATAATCTTTGATACTGTATTAGTTGTGTAAAGCCAAATAGTTTGCTTACAGAAGTCAGC
TATCAAATTACGAATTAAATATCTGAACTATTATTGAAGGGATCTTGGATTCTTGGAAATGCACCAGCACTTTAAGTGCC
CGACTCCAGCCTGTTCACTTTAATAACTATTTATTTATTTACTGGCCATTTTTAATTTAATCTGCGTAATCGTTTAATTT
TAACCTCCATAACTTCTAATGTGTAATGTTTTGTACTGTGTATTCTGCCAAGTGTGTATG
>M00285:128:000000000-BF978:1:2115:23884:13552_1:N:0:46
CCAGCGTTAGTGGCTGGCTACACTGACAGAGCATTTTGACAGCTGGTGAGAGCCTGTGCTCCAGGCTCACCAGCTGTCAA
ACCTGCTACTATTAGTGAAGGCTCATGAATATCTTTGA
>M00285:128:000000000-BF978:1:2115:7049:13553_1:N:0:46
TGCTTCTGCAGCCTGGAATATGTTATTCGGCAGCATTCCCTTGCAGACACTGTGTGTACCGGAAGACCAGCAAGTTTTGG
AGAGACCAAAATGTGACTTTCATCAAGTTGTGATCTTCCAACAGCACTTGATATTCGTCTCAGTGTGCATCTCTTGGAAA
AACCCATTGCTCAGAGAGTCCTCTCTGATGCAGTTGCTCAGGACAAACCTCAGCAGGAATTCTTGCATACTTGTCCAGAC
CTTCTTTGCAAACACACAATGCACAGAGGTGGATGATCATCTCAGCCATATCGTAGTCGT
>M00285:128:000000000-BF978:1:2115:7025:13554_1:N:0:46
CTGTACAGTGACAACTTGCTGAGATGAACCTTTGTAATACTGTGACCTTGAGCTCTCGTAACGACACATTTGCAAGGCAA
AAGGAATAATAAAAACTGCACAAGCTGACACTGAAAAGCAACTCGTTTGAATGCAAGTGCATCAACCCTCAGAGGTTTGT
GCGACCAAGAAGATTAACCCGTTGGCACTAACCCTCAGACAGCACAAAGCATCCTCCTGCACACTACATATGCAGGTTGG
AGTAATGCGGAAGATAACCTAGTGTAGTTTCATTCAACAGTGGAGTAACTGCTTGTCATT
>M00285:128:000000000-BF978:1:2115:27304:13555_1:N:0:46
CCTACCCTTTCACTATTTTCAAAGGATTCCCTGGTCCTCTCCCTTTCATCCTCACTAGACTCTCTCCTTCTTACAGCACT
TTCCCATGCAACTGCAGCAAATGCCAAACCTGTCCTTTTATCCCTTGTGTGCCCACCATTCTCTTGCACTTCTTCCAATC
TAGTACACTGTATTCAGTGTTCACAACTTGGTCTCCACTACATCGGAGAAACCAAACACGGATTGAGTGATGGCTTTGCG
GAGCATTTGTATTCTGTGAACCGGAGCAGCTCTGAGCTCCCTGTTGCTTGCC
>M00285:128:000000000-BF978:1:2115:17606:13555_1:N:0:46
GATCTACACTCTTTCCCTACACGACGCTCTTCCGATCTGGACTACACTCTTTCCCTCCACGACGCGCTTCCGATCTGGAA
TACACTCTTTACGTATACTGCGCGATGCCAGCAAAAATCGCAAGGGAAATGTGGAGGGCAAGAGTTAGTGAAAACAAGAA
TAATATTATGTGTACGCGTGAGGACTACAGAATATATAAGAATAGTTTAAAAAAATAAATACAAAATGCTGATCAAGAAA
ACCTTAATAACGAGATGAGAAAAAGGAAAGGTAGAAGAGAAGTCTGAAAAGGAATAAAA
>M00285:128:000000000-BF978:1:2115:23569:13556_1:N:0:46
GGAGGGCAAAAACTATGGGCAAACAACTTGTCCACCCAAATGTGGTCAGGTGTTTTATGGTGTGCAAAATCACCTTCCTA
ATTCTACCCAGGCTGAATACAAAGCAGACAAATGCATCCTTTGTCTCCAGTATCATTATGGTCTGTGGTGGGGGCTGATG
TGATTCACACTTAAAGCAATTGCAGGAAACTGGGCAGTTTTTAGAACTGCATCCCACAGCTTTCAAACGATCAGTGGCCC
AATTTCTGGAGAGGCACCACAGCAAATTCCATTCAGCTGCCCATCTGCAGCATTAGTACT
>M00285:128:000000000-BF978:1:2115:23840:13561_1:N:0:46
GTGGTTCAATGTGTTGAAATACCCTAAACAGGTTATCTGGCACAGAATCTTAACACGTAGAAGTGGAACACACCTGATCA
TGTGGTGGGGTCATCAATTTCACTGAATTTGCAGGTGGCTATTATATTTCCTCAACTTAATGTAATAAAAATTTAACTAG
ATTAATAATGGGACTAGCTCGCTGGGCAACACAGTCGGCATGGACGAGTTGGACTGAAGGGCCTGTTTCCATGCTCTATG
ACCCCGTGATTCTAAATATCGTTTGTTTTCTTCTTGAATTGGTAAAACAGTTGCAAAAT
>M00285:128:000000000-BF978:1:2115:10889:13561_1:N:0:46
GGTAACATTTATTTAAGTGTACCTATTACTCCTGAGAGGTTATTCGCTGATATAGCAATAGATTTCCGATGTGGCTAAAA
CAGCGGTTTTTAAGTTAAAACCATTCATTTGCCACTTTTTACACATCCTCATGGAGAATCAACATGAAAACAGTTGTAGT
GTATGTAATGCAGGTTGCTGAGTCGTTTGGTAACAGTTATTTCACTACACCTCTTACCCTTGAAAAGGCAATCTTGATAT
ATCACCAATTTTCATATTAGGCTAAAACAGCGTTTTATAAGCTAAAACCATCGATTTGCC
>M00285:128:000000000-BF978:1:2115:22480:13562_1:N:0:46
GATTATGAGAGGCAGAGATAGAGTAGACAGCCAGTATCCTCTTCCCTGGGTCAAAATGTCTAATACCAGAGGGCATGCAT
TTGAGGTGAGTGGGGGAAAGTTTAAAAGATGTGTGGGGCAAGTTTGTTTGTTTGTCTTTCTTTTACAGAGAGCGGTGGGT
ACCTGGAACAGGCTGCCAGGGGTG
>M00285:128:000000000-BF978:1:2115:26371:13562_1:N:0:46
CCGGTCAGGAAATCAAGGATCCAGTTGCAGAAGGGGATGGAGAGTCCTGGGTCTAGGAGTTGGAAAATGAGTTTGTTTGG
AATTATGGTGATTTTTGGTGTGGTTCATAAATGTTAACATAACTTGTCCTCCAGTTATATTTAAGCAGCTGTTCAAAAAT
ACATGCAAATATATAGGCAACAAAAGTAAAATTTTCCT
>M00285:128:000000000-BF978:1:2115:5425:13564_1:N:0:46
AACTTGACTCCGAAACTTGGTGTCACGATTGACCCTGATTTGTGTATTGGACCACAAATCTGCAAGACTACCTGCTTTCA
CCTCTTGTGGTTTTGCCTGAATCCACCGCTTCTTCAGCTCAGCTAAAATCCTCATCCATGCCTTTGTACCCTTGAATGTT
CAATGGACTCCTGGCTGAGGTCCTTTCTTCTAATTCCCACAAGTCTGTGGGCAACCGAACTTTGCTGCAAGTGTTCCCTC
ATCATCCTTGCCTTTTCTGTAGTACATTGACCTCACA
>M00285:128:000000000-BF978:1:2115:14169:13566_1:N:0:46
GAACTGTGGTCACTGGTCCCAAATTGCTCCCCCACTGTCTTCTCAGTTACCTGACCCACCCTATTACCCAAGAGTAGTAA
TATTGAAAATATAGTAAATATAGTGTTACAGTTACAGAGAAAGTGCAGTGCAGGTAGACAATTAAGGTGCAAGGGTCATG
ACAAGGTAGATTCAGAGATCAAGAGTTCATATATCTGTACAGAGGTCTATGACTGGGGAGGAAAGGGTCTTCTTTAATGT
TGGCTGCTTTCCTAAGGAATCAAAGGAGGGAAGGCTGGTTTCCATGATAGACTGGGCTGT
>M00285:128:000000000-BF978:1:2115:8350:13566_1:N:0:46
GTGGCAAATCAATTGTTTTAGCTTATAAAACGCTGTTTTAGACAAATAGGAAATCTATTGCTATATCTGCGATCAACATT
TCAGGGGTAAGAGGTACACTTAAATAACTGTTACCAAACGACTCAGCACCATGAAATACATACACTACAATTGTTTTCCT
GTAGATACTCCAGGTGTTTTGTGTAGAAAGTGGCTAATCGATGGTTTTAGCTTATAAAACGCTGTTTTAGACAAATAGGA
AATCTATTGCTATATCTGCGATCAACATTTCAG
>M00285:128:000000000-BF978:1:2115:20250:13567_1:N:0:46
CACAGGATAGACTGAAGGAGGAAGGTCAAGTGTGTGTTGGAAGATTCAAGTCCAGCTGTAATAACTGCTGAGTGTTTCAA
TAATATAGATGAGCATTCAAGCAACTTTCTGTTGATGGGAATAATCACTACTTGTGTCGCCGTAACTGTGAGGTTCAAAA
TTCATCTCAGAAGCAAATATGATACCAAGGTTCCAAATATTTATAGGCAAGTGCCAAGGACAGAGAGGATCCTTGTTGAG
AGAGGGTGTTTGCATAGGGAATAGAACACAACAGCCATGGTCTTCCTAATAGTTGGAGT
>M00285:128:000000000-BF978:1:2115:27671:13568_1:N:0:46
CAACCGCATTGTTAAATTTGCCGATGACACGACAGTGGTGGGTCTTGTCACGAATGACGATGAGCCGGACTACAGAGAGG
AGGTGAAACAACTAGCCGTGTGGTGCCATGACAACAACCTCTCCTTGAATGTGGATAAAACCAAGGCGATGATAGTGGAT
TTTAGGAGGGGTGCCCGTGTGCGCGCCCCGCTGACCATCAGCGGGTCTGCAGTGGAACAAGTACGCAGCACCAAGTTCCT
GGGGGTG
>M00285:128:000000000-BF978:1:2115:1887:13570_1:N:0:46
TGGGTCTTCAGGCTCCTGTACCTCCTCCCCGATGGTAGTAACAAGAAGAGGGCATGTCTCAGGTGGTGAGGGCCCTCAGT
GATGGATGCCGCCTTCTTGAGGCTGTCCTCGACAGTGGGGAGGGTTGTTCATCCAGAAGTCAATCACACTGATGAGTCTG
GGTCAATCAGGCGAGACTAGTTAAGGCTGGTGAACTCCCTCCCCTGTGGACACAG
>M00285:128:000000000-BF978:1:2115:13593:13571_1:N:0:46
CAGTTACCAATGTAAAGGGTAACTGACTATAAATTGAGGTTTTCATATTCAGTGGAAAAAGTGCACTCTTATTAAAATTT
AGTCGATAACCAGAAAAAACACTGAATTGATCTAATAATAATAGTCCTGCAGGGATCGATTCGTCTGGATTAGAAATATA
ATGTAATAAGTCATCTGCGTAAAGAGATATCTTATGAGTCTTCTGTCCAC
>M00285:128:000000000-BF978:1:2115:12350:13571_1:N:0:46
AGCCACCCCCCCCCCCCCCCCCCCCCCCCACACAAACACACCCACCTACAAAAATATATTTTATTTTTTTTTTTTTTTTT
TATTTTAATTTTTTTATTATCCTCCCTCCAACAAATTCAATCCACACAACCCATCTATATTTCATACATATCTTTTTTCT
CTCCTTTTTTTTATTTTTTTTTTTTTTTTTTTTTTTTTTTTTTCTTTTTTTTTTTTTTATGCAAATGTGAGAAAACAGAA
CCACCCCCTCACACAACCCCCCCCCCCCACACACATCTCTTCTCCTCTTCTCATATAAA
>M00285:128:000000000-BF978:1:2115:5916:13572_1:N:0:46
TGACAAAGAAGGAGACTATTAGGCCCATCAAGTCAATGCTAACTCACAGAGAAATCCCTCTAATTTTTCCCTCTAACCTT
TCCTCCCCAGATTTTGCCACCTGCCTACTCTAGGGACAACTTACAGGGACTGATTAACCGACCAACCTGAACATCTTTTG
GGATGTGGGAGGAAATCAGCTCACCTGCCGGGCTGGGGC
>M00285:128:000000000-BF978:1:2115:7893:13574_1:N:0:46
TTACCAAACAACTCAGAACCATGAAATACATACATTACAATTGTTTTCCAATAGTTACTCCTTGGTATTTGTGCAAAAAG
TGACAAATGAATGGATTTAGCATTCAAAACGCTGTTTTAGCGAAATAAGTAATCTTTTGCCATATCATCCAATAATTTTT
CAGGGGTAAGAGATACAGTGCAATTGCTGTTACCAAACGTCTCAGCACTATGTAATACATACACTACAACTGTTTTCCAA
AATTTACTCAATGGTTTTTGTGTAGACAGTC
>M00285:128:000000000-BF978:1:2115:4568:13574_1:N:0:46
GCTTCTTCCCCATTGTGATAAGACTATTGAACGGTTCCCTTATACAATGAGATGGTCTGTGACCTCACATTCTACCTTGT
GTGACCTTGCACCTTATTGCACTGCACTTTCTCTGTAGTTGTGACTGTTACTGTTTTTACTGTACTACTTAGATGCACTT
TGTACTAACTATGTAACTGCATCGTGTAATGAAT
>M00285:128:000000000-BF978:1:2115:29294:13574_1:N:0:46
ACTCTGAGTGAAACCAAGCTGTTAATGAACAATGCAGAGAGAGGGTATGTCTTTCTGCCTTCATTTTGTATGCCCAATAC
ACATTCCTAAGAATACTTTACTAGTGGGAACACAGAAACCAAGACCTAGAAACTGCCGCATTCCTTGAAAGGGTCAATAA
ACCATGGAAGAGTGGGTAGTCAAAGCATGGGCTCCATTTCCAGCAACAACCATCCTCCCTGGTGATAATCTATGTGCATG
AGGCCCTGCTTCACAGACACATCCTTAGCCAGGTCAGTGACATTTCTTTAATATATGAGC
>M00285:128:000000000-BF978:1:2115:4242:13575_1:N:0:46
AACTGCCATGTCAACTTAGACCAATCCCATCAGCCTGCACATGACGTATATCCTTCCTGTCCCAGCATTTACATGTGTCT
GTCTGCATGCCTCTTTAACACCAATGTCATTTCTGCTTCCAGCAACATCCCAAGCAGCGCACCTGCTACTCTCTTTGTTA
AAGACTTACCTCTCACATCTCCTTTAAAATGCTCCCCCTCTCCACACAAACATTAAATTCATATATTCAAGCTTCTGATA
G
>M00285:128:000000000-BF978:1:2115:11013:13577_1:N:0:46
TATTTTGGAAAATATTTTTGAATCTACATTTAATAAAGAAATAGGGCTATAGGATGCGCGATCAGTGGGATCCTTATCCT
TTTTAAGACTAAAAGAAAGAGTTAGTTCTTAAAAAGGTTGTGGTAATTTGCCCACTGATAAAGCATCTTTAAAAATGTTG
GCAATAAGGAGAGGAGACAGGGACAATTCTTTGTGATCCACTTGCAGCCCCTGTGTGCTGCAGAGGTGTAAGTTCTG
>M00285:128:000000000-BF978:1:2115:15574:13579_1:N:0:46
ATGAGTTTTGTGAAGAAACTTGCAAATGAATGGTTTTTGCTTAAAAAACGCTGTTTTACCCTATTAAGAAATCTGGTGAT
ATATCAAGATAACCTTTTCAGCGGTAAGAGGTACAGTTAAATAACTGTTACCAAACGACTCTGCAGCATGAAATACATAC
GGTACAACTGTTCTCCTGTTGGTACTCCATGAGGCTTGTGAAGAAACTGGCAAATGAATGGTTTTAGCGTATACATGCAG
TTTTAGCCTTTTGAGAAATCTGGTTATATATCAGATTACCTTTTCAGGGGTA
>M00285:128:000000000-BF978:1:2115:25727:13579_1:N:0:46
NNNNNNNNNNNNNNNNNNNNNNNNNNNNNNNNNNN
>M00285:128:000000000-BF978:1:2115:4269:13579_1:N:0:46
GCCGATGACACGACAGTGGTGGGTCTTGTCATGAATGACGATGAGTCGGACTACAGAGAGGAGGTGAAACAACTAGCCGT
GTGGTGCTATGACAACAACCTCTCCTTGAATGTGGGTAAAACCAAGGAGATGATAGTGGATTTTAGGAGGGGTCACCGTG
TGCACGCCCCGCTGACCATCAATGGGTCTGCTGTGGAACAAGTTCGCAGCACTAAGTTCCTGGGGGTGCACATCACCGAC
GACCTGACCTGGTCCACTAACATTACGGCCCTCACGAAGAAAGCTCAGAAACGCCTCTAC
>M00285:128:000000000-BF978:1:2115:19184:13582_1:N:0:46
ACTTTGATTGGGCCACGTGTTCACATTCTCGGTTCGCACCACTCGCCCTTACCTTCCCGACGTTTCGGTCTGTCTGGAGC
TTTCTCAAGGAAACTGCCTGTGACCATCCCAACTTGGGCTCAGACCTCAATGTCATCCTCGCCTCTTGTGTTTTTATCTC
GGCCATTAGAATAGGGCTTTGTGGACCAAGGCAAGGAACAACGTGTCACTTGCGGTTAGGTTGTGAGTTAGCGGGCAGTG
GGAAACAATC
>M00285:128:000000000-BF978:1:2115:8154:13583_1:N:0:46
AAGACTATGGATCTTGTATTTGCACTTGTTTTTTTGTTTTAAAAACATCAATATTTCACATTACAAATTCCCACCTGATT
TAGGTGCTATTAGTTTGGGACATCAGCCGCCGCTCCTTGGAATCTGTCTTTACCTCTTGTTTTCTTGGTGTAGCAGCCAG
CATAATCAAAGAGCCCACTCATCCGG
>M00285:128:000000000-BF978:1:2115:7274:13583_1:N:0:46
TTTTTCTCCCTATTCAATTTCTAAGTCTTTTCCTGCACATCCTCTGCATCTCCTACCACCTTAGACATTGCTCTCTTCTT
ATCACCATGGTCTCATATTGCACTGCAAGCACCTGACTCATAATTGCTTCTTCCTTAAGATCCAGACCTTCCCTGCTACT
TTCCATAATGCTGAGCTTACATGATCACTGCCCATCCAAGATTGGGAATGCAACCCCACGTCCATCATGCTCCAATATAC
ATT
>M00285:128:000000000-BF978:1:2115:13386:13584_1:N:0:46
ATCCTATCTTGAAGAATTTTCTCCAGCTATTTCCCTGCAACTGATGTGAGACTCACCGGTCTATAGTTCCATGGATCTTC
CCTTGTTCCTTTCTTAAACTGAGGAACAACATTAGCCACTCGCCAGTCATCTGGGACCTCACTCGTTGTCAAAGAGTACA
CCAAGGTACTGGTCACAGTTTAATTCCAGATAGAAGATTTGCAGTAATAATCTGGGAGTTTATCTGAATAACAAACAATG
CTGTATAGAGTA
>M00285:128:000000000-BF978:1:2115:16769:13586_1:N:0:46
GGCACTGGACCGCATTCGTTCTGGGATTCCAAACTCACTAAGGTTGTTTTGTGTCGAGCTGGTATTTCATGATGACCTTT
GTCACGCGCCAAATGAGGAAAGAATCTGCTCCTCTGTTGTTGGAGCAACGAAGCCCCAAATGTCATCCTGATGCTTTGCC
TCCGGCCTCATCTACAATGAGTCTGCTTCTTTTTGTCTCTCTCTTACAGCTATG
>M00285:128:000000000-BF978:1:2115:21696:13588_1:N:0:46
TAGAAAGAAGTGGCCACAACACTGACCCCTGCGGAACACCACTAGTAACCGGCAGCCAAGCAGAACAGGGACATTTTATT
CCCACCCTCAGCTTCCTGCCATCCAGACAACGCTCCACCCATTCTGTTATCCTGCCTATCATTCCGTGACCTCTCATCTT
ACTAATTAGTCTCTTGTGGGCCACTTTTTGGATTCCCTTGGGAAAGCCATATAACCCACAACTTCCGCCCCCCCCTTATC
CCACCCTCCTTAAGTTTCTTTCAAAAAATTCCAATAAGTTCTTAGGCCGGCACATTCCCT
>M00285:128:000000000-BF978:1:2115:19719:13588_1:N:0:46
TCACTTGGGGAAAAAATAGAACCCAGTCCTTTAACAACTGTTATTGGAGACTGCTGTTAAAAGTAACTGTGTGATCAGAA
AACGTAATGATAGATGAACCTAGATGACGTTATTCAAACATTGCAGGTAACACACCAATGCAAATTGTTCTTTAATCCCC
TTCACAGCTTTCACACAGTGCCGAACTAGAATCGATTCTGACAAGCCAGAATTTTGGATTTGTGAGGGAGGGACTGGTGC
ATCCATCACTGTCTAAAGTAATGCAACTTTGACATCTAGAGGCAGTTCACTGTCACTGC
>M00285:128:000000000-BF978:1:2115:2699:13589_1:N:0:46
ACCAAAGGGCTTTTCCTGTGCTCAGTGGTTCTATGACTATTTGTTCATTTCATGGATCAAAAGAACTAACGCAAATTGCA
GGCACAAAATTATTTTCCAAGAGTCTGACTCCTCATAAAGTAACCATGTTTTTCCAATGTGTCAAGTTAAAATAATCCCT
CTGTCAGATTATCTGACATGTCTGGAGGACAGCATCAGGTGAGCTACTGGGAAGACAGTGAATTGTTATGTAATACATTT
CACGTCAGGGATAAACAAACAAAAAATTTCTTGGGGTCTTCTGTCCTGATTCCCACTCA
>M00285:128:000000000-BF978:1:2115:9050:13590_1:N:0:46
TCCAGAAATGCTTCAAATTCTGGAAAGCACATTTGAAGTACGGTTATTGCTTCATGCAGAAATCAGAGAAGCAAAGTTGT
GGAAAGGGCCGGATTGTCCAGAATACTAGAGAGAACCCCCCTGCACCTCAAAATGCCATTGGATCTTTCACAATCATCTT
GAGAGGAGATGGAGACATATTTTATCTAGAAGACAGCACCTCTGACAGGGCTGCATTCCCTCAGTAATCTGCTGGATTTC
CA
>M00285:128:000000000-BF978:1:2115:4235:13591_1:N:0:46
TTTTGTGTGTGCATGTGCACCTCTTACCCTTGTTGTGATTTCCCCCTCCCACGTTTGTGATCACCTATGTATGTGTGTAT
TGCCCCCCGTCATCTTGTCATGCATTTGTCTTTTATAACAAAATTAATTTTAACTCCAAAGGCTGTGTCCAGAGTCCTTG
CCCTTTGAGACCTCACGAACTTGTCTTACAACACCCGG
>M00285:128:000000000-BF978:1:2115:15584:13591_1:N:0:46
AAACACGTTACACAGTAGTGTTTTTCCAGTGAACACAGCAGGTTTAAAGCAGCAAACGGAGTCCAATGAGCTAAAGGGAG
CATGGGAAACTGAACCCAGTCAGTTTCAGCTCATTACTCCTGGACCATACTTCCAGTAACATACAGCCATCTTTGCAAAT
ACAAAAA
>M00285:128:000000000-BF978:1:2115:26571:13591_1:N:0:46
CAGACAGGACCCAGAAGTAGCAGGAGAAGAGACAGACCGATGTAGTTCTTCTCTTCTCTCTCCGTGGAAACTCAAGGCTG
AAATATTCTTCATTTTTGTCAGGCAGACGTGATAGGCCTGCTCAGGAAGCCAGATTTAGGTACAGCAGATCTTGTATGCA
ATAAAAATACATATGAAGCATGTGTTAGAAACTTATTTAAAACTGTTAACATTATACTTCAAATCCATGTTCCTAAGTAG
AGGAAACCTCATTGTGAGAACCAAATGCAGTACATTCAACAAAAAGGTTACTCCAGTTAT
>M00285:128:000000000-BF978:1:2115:20730:13591_1:N:0:46
GGTTGAGCTTTTCTCTTTGGAATGTAGAAGGATGAGAGCTGACTTGATAGAGCTGTATAAAATTATGAGTGGAGAGCCAG
CATCTTTTTCCTATAGTGATATGGTCAATACTAGAGGACATCTATTTAAGGTTAGTGGAGGAAAGTTTAGAGCAGATGTC
AGAGGTAGGTTTGCTTTCTACACAGAGAGTGGTGTGTGCCTGGAATGCACTGCCAAGGGTGCCAAGGGTGATAGTAGAGG
CTGATACAATACAGGCAGGCATAAGGGGTCAGATGAACTACTCCCATTCCTACTTTCTGT
>M00285:128:000000000-BF978:1:2115:6468:13592_1:N:0:46
TAACTGTTAACAAACGACTCAGCACCACGAAATATATATACTACAATTGTTTTCCTGTGTTTTGTGTAGAAACTCCATGT
GTTTTGTGTATAAAGTGGCAAATCGATGGTTTTAGCTTATAAAACGCTCTTTTAGCCAAATAAGAATTCTGTTGCTATAT
CAGTGATTACCATTTCTGGGGTAAGAGGTGCAGTTAAATAACTGCTACCAAACGACTCAGCACCACGAAATATATATACT
ACAATTGTTTTCCTGTAGATACTCCGAGTTGTATGTAGAAAGTGGCAAATCAATAGTTTT
>M00285:128:000000000-BF978:1:2115:5357:13594_1:N:0:46
ACGCAGATTCAGGCAAATAGGAAATCTGTTTTTATATCTGATGTTACCAATTCAGGGGTAAGAGGTGCAGTTATATAACT
GTTTCCAGACGACGCAGCACAAGAAAATACGTACACTGCAATTGTTTCCAGTAGAAACTCCATGAGTGTAGTGTAAAAAG
TCTTAAATCATTGGATTTAGCTTATAAAACGCTGTTTTAGACATACAGTACAATTGTTTCCAGTAGAAACTCCATGCGTT
CAGTGCAAAAAGTGGCAAATCAAAACGCTGTTTTAGACAAATAGGTAATCTGTGACAAT
>M00285:128:000000000-BF978:1:2115:15359:13594_1:N:0:46
CCTAGTGTAGGTGGGTGTGAGGAAAATCTTGAGGGGTAATAATGGACGTATAAAATGTATTTACTACAGGGAAATAAGTA
GAGAATGGGATTAATAGGATTGCACTGAGAGATAGCATTGGCATCAGTAGCTTCCTGTGCCATGAGATAAATGAATAATT
ATAGCTCAGGCCAGTGCTGTACATGATGAGTTGAGGAGCTGGTGATTTTCTCTCTG
>M00285:128:000000000-BF978:1:2115:5606:13595_1:N:0:46
CTGTTGCGAAACCTAACCTTGTTAGTGAAGGAACTGCCGGAAAACATCCCACTAAAAATAAAAGCACTTGGGACAATTAT
TCAGAAAGGACAGGCACAGAGGGATGCAGGCCTAATGCAAGCAAATGGGATTAAAGTAGATAGACCAGCATGGATGAAGT
TGGCTAAGAGTGACCATTTTT
>M00285:128:000000000-BF978:1:2115:15209:13596_1:N:0:46
AGCAGCATTAGGGTGATTTTGCATCCAGAAAAATGAACTCAAGTACGAATTGCATGAAACCTGATTGGACCTCACCCAGT
GTTATACATCGCTCAACACTTTGCTCCTCAATATTAAGAGAAGTTATCTTCACTTTACATACTCACCCTAGCAGCCTACA
GCAGCACTACAGCCAGTGGCTACCTTGGAGAAGGCAGAGGGTGCAGGAGTAGGATGGACAGTCCCCTCGTCCATTCAAAG
GGACATATACAGTAATACAGGATACATGCATGGAGGAAGATCTTGTTTGCTATGTGGGGC
>M00285:128:000000000-BF978:1:2115:25274:13597_1:N:0:46
TTAAGTTGACACAGTAAACGGCAAGGGTGGTAATCTGGAGCAACTGCTGGAGGAACTCAGCGAGTCAGGTATTATTTGTG
CAGGGACCCTTTTTGTCGAGGCCGTATGTCAGCATTGGCGGAGGAGAGGGTAGATTAACAGCACTAAGAGGTGAGAGGGC
GGGGAGAGGCAGTAACTGGCATGAGATGCGTGCAACCAATTGAGGGGTGGAATGAAGGGCAGAAGGACACAGGAGGGTAT
GGGGAAGTGCTGGTGTGGCAAGATAGCAGTTGAAGGGTGACGGATAACGAGGGAAAGAA
>M00285:128:000000000-BF978:1:2115:28422:13599_1:N:0:46
GGGATGGAAGCTGTCCTTGAGCCTAGTGGTATGGCTCCTCAAGCTTTTGTACCTCCTGGCCAATGAGGGAGGGGTAAAGA
GAGAATGACTGGAGTGGTGGGGGGTTGTCTTTGATTATGTTGGCTGCTTTCCCAAGGGAGCCTGAAGTGAGTCAGTGAAG
GGGAGTC
>M00285:128:000000000-BF978:1:2115:27570:13599_1:N:0:46
TCCAAATACTGAAATAAAACCAGTAGATGCTGGAACCACTCAGCAGGTCAGGCAGCATCTGTGGAGGGAGAAACAGAGTT
AACATTTCATGTTGATGACCTTGCATCGCTATTGGAGACACAAGAGACGGCAGATGCTGGAATCTAGAACA
>M00285:128:000000000-BF978:1:2115:26531:13600_1:N:0:46
CGAATAACACTGCACACATGGAGGATATTCAGTAAATCCTGGAAAGTACCGATTGTTGATAGGATACGAAATGACGTCAG
TGAAAAGGAGCAGCAGATCCGCCGCTGCCATAGCGACCAGTTAGTGAGTGGTGCAAGTGGAGACACCGCACTTGCCTCGG
GACAGGATCACAATCTCTAATAAGTACATTGGAATGATGGGTGGACAGACACTGTGGATTACTATACATCTTCTCCGGGT
TTGAACAGGAGCTCCGTTTGCAGCAGAAAATCAGGAGCGTTTAACTCTCTTTCTTTGTAT
>M00285:128:000000000-BF978:1:2115:27349:13600_1:N:0:46
CACTTAACCATTAGATATTCCAGGCTGTGTGAGCAGGAGCTCGCCAGGACCATCACGAGTTATTGATTAGGAAGCAGACC
CCACCGCCTTTAACTTTGCCCAAAGATGCAGAATGATCCATTTGATAAATTGAGAAGCCCTCAGGTTGTATGGGACAGTC
AGGTGAAGCAGGGGTAAGCCATGTTTCAATGAGATATAGCACACAGCAGTCCCTCAGTTCTCTTTAGTAGGTCAGTCTTA
CCCTCAGTTCATAAACTTTGTTCTTAATGGCCTGGACGTTAGCT
>M00285:128:000000000-BF978:1:2115:21344:13601_1:N:0:46
GTCACCATCCTTCCTCAGCCAGTCAATCAAAATTTCCTTACAGTCTTTGAAATCAGCTAAGAAATAGACCAATGAATGAT
GGAAAAGAACCGTGATTATACATCTTGCAATTGTAAATTGTAGTGCTGAACAGTTTTGAATGTGCAATGACATGATTGTG
TTAACATGGCCCAGTCTCTGAATCCTCTACAAATTAAACCCATATTATTTCTAGCCCAGTTTAAGGGTGGAAATTAATGT
CTAACTAGCCTGAAACCAAACACTTGGTATTTTACAATGAAGCATTTTTAAAGTTGTGGG
>M00285:128:000000000-BF978:1:2115:20258:13601_1:N:0:46
AGCTGTCAGAAGGCCAGGAGCTATGGTGCAATGATTCAGCACGCATAGTGAGTTCTTGGGGTTAAAGCACCATTGATTGT
TGTAAAGTTGTCACATGGCAGGACTTCGAAAAACACTTCACCCCTCCCTCCACAGAGAAGCTGTGGGATGGAAGAATTAG
ACAACAGCAGATACACGAGGGATGCTGACATGTCCTCCAGCCAGGCACTCACTCAGTGGACAGCCCGATACAGTCTTCGG
CTAATCAATCATAAGGGAATTAGGCTGCTACTGAATAAGTCTATTTAAGGCCAGCTGAGC
>M00285:128:000000000-BF978:1:2115:24078:13602_1:N:0:46
AACCACCTGTTAAACTTGTTCTTACCTAGTGTGGGTCCCAAGGTGCAAGTGCCTGCAGGCAAGTTTACTATATCCTGATG
GGTAAGGTCCTGAGCAACACAGGGCCTCCTGATCATAAATTGCACTGAAAAGCTTTGACACTTCGTAATGTTACACCCTA
GGCTGAACCTGTCGTCAAGGAACATAAATATTTGTCTATGATATTCAAGAACTTTTAGA
>M00285:128:000000000-BF978:1:2115:2546:13603_1:N:0:46
GGAATCTGTAGGCACCTTTTAAGGTAGCTCCTGTTTTTCACAATCCCAACTCGGGCTCAGCTCTCAATGTCTTCCTCACC
CCTTGTGTATCTCGGCCTTTCAACTGGTGCTTTGCCAACCAAGACAATGAAAACCGTGTCACTTATGGTTAGGTTGTGAG
TTAGCGGGCAGTGGGAAAACTTTCCCTCTTGTGTTCATCCATCTCGTTACTAGAGCTTTAATAACACTGTATACCCTGCC
ACTTTGTTTGGCCCACGGGTTCTTTATCCTGGTCTGCTCCACTCGCATTTATTACGATCT
>M00285:128:000000000-BF978:1:2115:22079:13604_1:N:0:46
TGACAGTCATAATGGTATCATCAAGTCAGAACAGGCAAAGAACACTTCTCTTCTAAGGTTGACTCTTCACAGCTAATGTG
CCCGTCAATGTTCTTCACGTCAGAGCCACCACTTAGTGCAATAATGG
>M00285:128:000000000-BF978:1:2115:26675:13606_1:N:0:46
CATGTCCAAGTTATCAGTTATCCCAGTTCACTAACATACATTTATTCACTCTCTATTAATAGTGCAATTTTAAAATTCTC
AAATGTGTTTTCAATCTTTTCATTCATTTCCTCACCTCACCCTGTATATGTAACCTCTTCCAACCTTGCAGCCTCCAGAT
TTCTGCTCTCCTATAATTCTCACCTTCTTCACATCCCTGATTTT
>M00285:128:000000000-BF978:1:2115:4329:13607_1:N:0:46
CTGTCTTGGAATGAACCAGATGATTGGTAATTTTGGCATCATTTTTGACCAGTGGCAAGTGCTTCCAATCTCATACTTTC
TCCATTACGATGATTCCCACCTTTGTAATATCACCCACTTTCAATCATTCTGCAGCTCAAAGGCAGCTGGTACTCT
>M00285:128:000000000-BF978:1:2115:24371:13610_1:N:0:46
ATCAATGGCAGTGATCATCCAACATCAGAGTAAGAATTATTACTTACATGGATCAGCAAGGAGAATGTCCAAAGACTTGG
ACCATTGTGTAGCCTCTTCAAGAGTGAGGCTATAGAAAAGAGAATAAAATGATTTAGATATCTCATTCCTAAATTCAACT
CAAATTTCACTTCTATAAAATAGCTATTTTGTTCGGAAATTTATATCCAGTTTGTATGAATTTACTTTGAAAACACTGGA
GGAATGAGCTTATCCACTTCAGTGATTTTCTTTTTGAAATATTTACTTGTAGCAGAATGT
>M00285:128:000000000-BF978:1:2115:16064:13610_1:N:0:46
GCACACATTCCCTCCTTTATTCTTGAGTGGTCCTATGTGTAGAATGGCTTGGGATTCTCTTTAATCCTAATTGGCAAGGG
CTTTTCATGAGCTCTTCTAGCTGTTCAAAGTCCCTTCTTGAGTTCCCTTCCAGCTCCTTTATATTCCTCAATCATCCTGT
TCAATTCCAGTTACCTAAGCCTTGCAAATGCTTCCTTCTTCATGACTAAAATAACTACCTCTCTCATCATCCAAGGTTCC
CATCCTTGTCCTTCCCACTACTGG
>M00285:128:000000000-BF978:1:2115:23889:13611_1:N:0:46
TTAAAATTTTATTTACAGCGTGGAAACAGGCCCTTTCTGCCCTCCAAGTCCACGCCGCCCAATTTATTTAACCCCCGCCA
GATTAACCTAGCCGTACGTCTTTCCTAATGTGGGAGGAAACCGGAGCACCCGGAGGAAACCCACGCAGACACGGGAGAAC
GTACAAACTCCTGACAGTCGGCGACCGGGATCGAACCCCGATCGCCGGCGCTGTAACAGCGTCGCGATAAACAGTTGACA
CTATAAGTGACCAGCTAGTATCTGTAGGAGTTATTTGTATGCAATAATTCATGCCTACTT
>M00285:128:000000000-BF978:1:2115:26110:13611_1:N:0:46
CCTGGGGTGGTGGTGGAGGCTGATACGTTGGTCAAATTCAAGAGATTGTTAGATAAGCATGTGGAGGAATTTAAGATCAA
AGGATCTGTGAGAGGAAGGGATTAGCTAGTCTTAGTAGTGGTTTGAAGGTCGGCACAACATGGTGGGCCGAAGGGCGTAT
ATTGTGCTGTATCGTTCTATGGTTC
>M00285:128:000000000-BF978:1:2115:10703:13611_1:N:0:46
CCTCTCATTCTTCTGAACCCCAGCAGGTACAGACTGACTCCGCTTCAGTTCAGTCCCTGCCACTCCGCCTGGGGGGAAGC
CTCACCTCCAACCCCAGGTCGCTCCCCCCTCCGGGGGCCTCGCCACTGCCATGGGCCTGGACCAGCCCATTGCTGGGGGA
ACCACATCACTGACGGTGAGCGACCTCTTTGGCAGCTGTGACAGCCTGTCCTGATCTAGCCACATAGATGCCACATAACC
ATGTGGATGCCACAGCCAAGAAAAC
>M00285:128:000000000-BF978:1:2115:17907:13612_1:N:0:46
AGTATGCAGAACTGGGCAGACAAGTGGCAGATGGAGTTTAATCCAGAGAAGTGCGAGGTAGTACACTTTGGAAGGACAAA
CTCCAGGGCAAAGTACAAGGTAAATGGCAAGGTACTTGGCAGTGTAGAGGAGCA
>M00285:128:000000000-BF978:1:2115:16935:13613_1:N:0:46
CACAGACACACTTAACGGAATAAACATTAAAAAGCATTAAACATTAAAAACTACGGAAGTTAAAATTAAATTAGTACGCA
GATTAAATTAAAAATGGTCGGTAAATAAATAAATAGTTATTAAAGTGAACGGGCTGGTGTCGGGCATTTAAAGTGCTTGT
GCATTTCTGTGCACCTAGCATCTCTTAGTGTTAACAAGGAAGATGG
>M00285:128:000000000-BF978:1:2115:28546:13613_1:N:0:46
TGAAGAGAGAGATACAGGATAGGAGGTGGATGTCGGGAAGGGAACGAGGAGGAGGAAGGGGAGTGGTCAGTGGGGGGAGG
GGATAAAGGGGGTTGGGAGTGGGTTGGTGGAGGTGCAGGGTGGGATATATCCCACCATCATTGCCAGCCATCATTGACTC
ATTTGTTCAAATGTAGATCCATTTAGTCTACATTTTAATTATTTAGCTATTGAGATCTTTACTCTTGTGAGCAAACTGTG
GATGTGGCATTCCCTTGTAAACATTAAAAGACCATTTCTCAGCCATTTTTCCCAACGTG
>M00285:128:000000000-BF978:1:2115:21319:13614_1:N:0:46
CATAGATTTTATCTATGCAATTCCAGACAGCAGCTGGATGCAATGCTCTCAGCTGCTACATGTTGCTGAGCTGTCTGCTG
GGGCTGATCTTGATTCCCAGCAGACAGCTCAGCAACATGCAGCAGCCTCTCTTGAGCGATGGTGTGCCCTGTTCTATCTC
TGTGCTGT
>M00285:128:000000000-BF978:1:2115:3900:13616_1:N:0:46
TATAGCCAAAGCTCCTCTGGCTTGCTGTGTTGGTGAGAATTCTATTTGAAGGATGCTAATAAAATGCCTTTCCCTATATC
AGCATGTCCCATAGCATTTTACAGCCAATTCAGTCATTCAGAAATGTAATCACTGGTTGTAATAAGGAAACACCTTAATG
TTATTGTCCAAATCTTCAATTATTCACGCAGCCTCTTCTTCCCTACTATCTTTTCTGTTTTAT
>M00285:128:000000000-BF978:1:2115:7172:13617_1:N:0:46
GGAATAAAACTAGATCTTCTTTGTCTTTATTTCCCTTGTTATTTCAGGGGGAAATGCACAGGTATTAATTTGGATTATTC
TTTGATATCCTGTTCCTTTATCTAT
>M00285:128:000000000-BF978:1:2115:18174:13618_1:N:0:46
CTTGCTAGTAACACCAGTACCTTGTAATGAATTTTAAAAAAAATCAGAACTTGTACCTACTGTACAAATGGCTCTTCTGG
GAAGCCTACTAGTATCACAGAGTTTGAATATACTGCTAGCTATTATGGCAGCCACTTCACATAAATAATTTCATACACTC
CCATTCTCTTGACTAGAACTAACCAGCGGGGCCAGGAGCTCCTTCATGCCCTAA
>M00285:128:000000000-BF978:1:2115:1836:13619_1:N:0:46
TATCCCCACAAGTTAGTGTGATGTTACGTCTTTTCAGAGGCTTTAAGTAATGCAGCATCTGTTTCAGGAACCTGGTAGCA
GGCTTGCAAGTAAGGTGAAGTACCCAACAGAAATGAAAGTAAGCAGTTAGGGCCTCAAAAGATTTGGAGGATTTTGTGGA
GACAGCAGTAGGGGTCTCTCTCTCTCTCCCTCTCCCCTGCAGTAGATAGCCCAAGTTTCAGGAGAGTACAGAAGTACAGG
GATCATTGCTTCCCAGTAAATCACAAGATTTGTTTATGCTGGGCTTGAGAACTTGATTTT
>M00285:128:000000000-BF978:1:2115:18240:13620_1:N:0:46
GGCTCCTCAAGCCTGCCCTGCCATTCAACATGATTGTGGCTGCTCTGCCCTAGCCCTAACCTTCTCTTCTGTACTAATGG
TCCTCAATTCACTGATCTTTCAAGAAATGATACAATCCCTCTTTAAATACCCCCAACGATCTCTCCTCCACAATCCTCTG
GTATTGAGAATTCTGGAGCTATATCA
>M00285:128:000000000-BF978:1:2115:18550:13621_1:N:0:46
GGCATTGCTGCCTTGCAGTTGGCTTGGACCCAATGGGTCGACTGCCCTCGTATGTTGTTGTCAGGAATAGTAAAAGATAA
GATATGCTATCATAGCACTTTCCTATCTTAATGAATTTAGGAGCACATCATTGGGAGTGATAAATCTGCAAAGGGATGTT
GCTGGGTTAGGCAAGTTGTCAAAAGGATTGGCAGAAGGTA
>M00285:128:000000000-BF978:1:2115:19522:13623_1:N:0:46
TTAAACTTTGTGTAACTTCAGGATTAGGAAACAAAGGGTTAAAACTGGTAGAATTTATTGCTTGGTGATTCCTGAGTGGT
GAAATTTGTCCAGTGAATTAGCAGCCCCCTGTGTAAGTGTTTGAAGCCAACAGGAAGCAGAACTGGGCAGGACATCCAGT
GGCGCTGCCAGTGCCCTCTGGCCAGTCCCCTCTCTCCAGTCCCCTCTCGCCAGTCCCCTCTCGCCAGTGCCCTCTCGCCA
TGTTGTGCTACAAGAAGGAGAATAGTCTTACCCCCAATACATAGAGTGTGTGCCTTTG
>M00285:128:000000000-BF978:1:2115:11875:13623_1:N:0:46
CCTCCCTGGATTTGAATGGCAAACAGTGTAAACACTGGGCTTTGTGGTCCCTCAGGGACATGGACCTGGTGTTCACACCC
AGTCTGGAGGTTGGGGGTGGGGGGGTCGGGGGGGTGGCTGATCGTTGGTCTTCATCCCTGAGCAGCTCGGTGCAAAGAAC
GGCCAGTAGCTCAGTCAGAGATGGAATGGGCGTGTTCAGACTGCGGGGCTGAACTCTTT
>M00285:128:000000000-BF978:1:2115:11524:13623_1:N:0:46
AATGGTTCATGCAGGCAGTTTTGTCTGTTACACTGTCTTTTAAGACAGTTCGGTTATAAATTATGGCATTAATGCAAATG
ATGCAATTCAAGTGCCAAGACTGGCTACCAGCTAACCTGCAGCGTCCAACACACATCACGACACTTAATGTGGAACCTTG
ACCACTCGTACTGATGGGCCAGTCAACCGCGAAGGGATCACGAAGTTGTCCAGTCAGATCTTCACCGGACAGCACAGATG
TGCAGCCTTCAAGCATGGGTTGGTGGATATAACTCAGAAGTAGTAATCTGGCTGGTTTTG
>M00285:128:000000000-BF978:1:2115:4664:13625_1:N:0:46
TCGGCAGGGTGACTGATGTTCAGGGGAATTCCATCACAGACATTGAAATCTCCATTCAGACAATTGTAGGAGCAAATACA
TTTCCGCCATTTTGTAGCATCAAGCTACCTCAGAATTTTGTTGCAATAAGCCAATATTTAGTGAGCAGTTATATTAAGGT
GATGTATAAATCAACATGAGCATCCAGTTGGTTGACATCATTGTCCATTGTATCTTCGGCAGAAGATTAGCAAGAACCTT
GAAGAAGGTTGTAAGTGGTCTTTCTGTTG
>M00285:128:000000000-BF978:1:2115:22814:13625_1:N:0:46
NNNNNNNNNNNNNNNNNNNNNNNNNNNNNNNNNNN
>M00285:128:000000000-BF978:1:2115:2074:13625_1:N:0:46
CAGCATCTCAGAATCTCTTTGTCTCCCGAGATCATTTCATCTGTAGATACTGAAAGATCATCCATGTCTGCTCCCACTCC
ACAGATATGCTGCCTGACCTACTGACTGGTTCTGGCAGTTTCTCCTTCACTTGGTGAAACAATGGACAAACCTCCAGGGA
GGAAACGTGTACCCAGACATCTCTCCTCCCCGTGGAATGTGCCTGCATTAGTCTGTGTTGTGACTTATGTCATGGTGACT
GGAAATTGCCTCATCCTAAAGTTTAGAAACTGATTTAGAACATAGAACATTG
>M00285:128:000000000-BF978:1:2115:9922:13625_1:N:0:46
GATGGAATCTAAGCCCTGCTAGTGAAAATGTACCTTTCCAATTTCATGTTCTTGGTAGAGAGTATCATCAAACTAAGAAT
GCAAGTCAGAAATTCTGACCTGCTCTGCAGATATTTTTTCCACATTCACTTTTAAACATTTAGCAAACTTCC
>M00285:128:000000000-BF978:1:2115:15738:13628_1:N:0:46
ACAATGTTCATAGGATAAAGCTTTGCTGCGCAGCAGAGTAAAAAGCAAAAGAGTCAGTCTTGCCAAGGGACAGGTCTCAC
CCTAACAATCAATACATGGTCTTGTGATGATAGAAGGGGAATTAGAGGAAGAATTGAGCTTGCACGAAGAC
>M00285:128:000000000-BF978:1:2115:13356:13628_1:N:0:46
TATCTATTCTCATAAGAAACCACATAATGGAAAGATATTATGGTAAAAGTGGTAGTGAAATTATTGATGTTTGTAATTAT
TATTCCACAAAACTGACAACAGGTTTGGTATTTTTGTACATGTGTAGTTTAACATAAAGATCCTAAAGCTGCTGTCAATG
ATACGGTACTGCTTTGCAGATTGTACCATATGAGCCTTCTCTACCCCAATCAAGGAAATTCAACTGAAGCAACTTGAATT
TCAGATATTAGCAAACAAGTCCCACCATGAAATACAGTGAAAATCTAATGGTTTGTTGC
>M00285:128:000000000-BF978:1:2115:15588:13629_1:N:0:46
GCTCAATGGAAGTGGAAACTGGATATTTTGGGGAAATCATATCAGCTAATGTGGGAAGGCTACTCATCAACCAGAAAGCC
CCAAGATTAGGCTTTCCTGAGTTAAAACTTTTCCATCACAACTGGAATCTAACTGCACCGACCCTGTAGAAGTAAATC
>M00285:128:000000000-BF978:1:2115:16211:13631_1:N:0:46
ATTTCTCGAGCCAGAAGGTGGTGAACTTGGAATCCTTTAGCACAGAAAGCAGTGGAGTCGAGATCTTTGCGGATATTCAA
GAAGGAAATAAATAAATATCTAATTGGTCGAGGCATCAAGGGATATAGAGATAAGGCTGAATTTTGGAGGTGCAATAGCT
TTTTTTCATTCTATCTCATTCTCTTTTACCC
>M00285:128:000000000-BF978:1:2115:18009:13632_1:N:0:46
TCTTACTGGTCCAAGACCATTCGTCAGAATGGCTTCAAACGTTTACTGTTATTTTTTTTTTAAATTCAGATCCCCAGGAT
CTTCCGATTTGAATTGATATCCACCGGCTGACGGACAGATGAAAGGGCCGGGCAGTTTCCAATCATGTGTCAAGTAGTGA
ACCACAGGTACTTGCCTAAAATAACAAACACGGAACTGCTCAATTAATCACGGTCTGTCTCAGTGAAGCGGGGTGGGTGG
GTAGCAACTGATTCTCGCCGCAGGGTAGCACTGACAGCTTCCAAAGAAACTCTAGACCA
>M00285:128:000000000-BF978:1:2115:11068:13632_1:N:0:46
CCGCACTGCCCTCATCAATCTTCCTCGTCACCTCCTCAAAGAATTCTATCAGGCTTGTGAGGCAAGATCTTCCCTTCACA
AAGCCACGCTGACTGTCCCTAATCAGTCCATGACTCTACAGGTGTTCATAGATCCTATCCCTTAGAATCCTTTCTAACAG
CTTACCCACCACAGACGTGACACTCACTGGTCTGTAATTCCCCGGACTATCCCTACTATCTTTCTTGATCAAGGGAACAA
CATTCGCTACCCTCCAATTCTCTGGCACCATCCCCGTGGACAGCGAGGACTCAAAGATCC
>M00285:128:000000000-BF978:1:2115:28520:13634_1:N:0:46
ATATACTCCTTCATCTCAAATTCCAGAATGTGTAGTTTCCTTATATGCTGAAAAAGCATTTGACAGAGTTGAATGGGATT
ATTTATTTACTATACTTCAAAAATTTAATTTCAGCCCTAAATTTATATCTGCGATTAAAATGATTTATTATACACCAATG
GCTTCAGTATTCACTAATAATCAAAGATCTCCTTTTTTTAGGCTCTTTCGAGGTGTCCGTTAAGCCCCGTATTATTCGAT
ATTGCTTTAGAACCTTTGGCTATTGAAATCCGAGACTCTTTAATTATACGCGGTATTATT
>M00285:128:000000000-BF978:1:2115:15159:13635_1:N:0:46
GAAGTCAGGAGAACACACACCAGTCCTCATTGAGGTGTCAGCGGTGGAAAGGGTGAGCAGCTTTATGTTCCTGGTCATCA
ACACCTCAGAGGATATATCCTGGGACCAACATATTGATGCAATCACGAAGAAAGCACACCAATTTTGTTAGGAGTTTGAG
GAGATTTGGTATGTCACCAAAGACTCTTACAAGTGTTTTTAGATCTACGGTGGAGAGCATTCTGACTGCTTGCATCATGG
TCTGGTATGGAGGCTACAATACAAGAGGCTGCAGAGGGTTGTA
>M00285:128:000000000-BF978:1:2115:18676:13637_1:N:0:46
CACAATAATCTAAATGCAGCCTAACCAGAGTTCTATAGGGATGCATCATAACTTCTTGACTCCTATATTCAATAACTCGA
TTAATGAAGGCATTAATTCCAAAAGTCTTCTCTACTACCCTATCTACCAATGTACTCATCCAGGTCATTTACATGCATCA
CAAACAGCAGAGGTCCCAGTACAGGTCCCTGTGGAACACCACTACTCACAGGCCTCCAGCCCGAATAAGTCCCTTCAAAC
ACCACCCTCTATCTTCTACTGGCAAGCCAGTTCTGGATCCACACAGCCAATTCTCCACTG
>M00285:128:000000000-BF978:1:2115:16701:13637_1:N:0:46
CCCTCACCTCGTCCCTCCACCTCCTCCCTCACATCCTTCCACCTCCTCCCTCACCTCCTCCCTCCACCTCCTCCCCCACC
TCGTCCCTCCACCTCCTCCCCCCCCCCCTCTCTCCTCCCCTCCCCCCTCCCCACTCCCCCCCCCCCCCGCTCCTCCAAAC
ACCCCCCCCCCCACCTCACCCCCCCACCCCCCCCCCACACTAATACACCTCCTTCCTCTCCCACTTCCCCCCACTCCACC
TACACCCCCACACCCTACACCCACACCCACACAACACACCGAATGACCTCCGTCCCCTCT
>M00285:128:000000000-BF978:1:2115:25839:13638_1:N:0:46
CCTTTAAACCTCGCCAAAGACTATCTAACCCCTTCCTCCCACATACCCCTCCATGTTTAATTCCTCCTCCATATGCTTAT
CTAGTAATCCCAGAGATTTGGCCAATGTACCTGCCTCCACCACTGCCCAAGGCAGTGTAAGTTAAGGCATAAGAAGTTTA
AGAGGGAAACCGTGAAACTAGGAAGATCTTCTTCACCCAGAGGGTGTCTGGACTCTGGAGCGCACGGCATGAGAGGCTAG
GGGAGGCAGAGACCCTAACAACGTTTGGACAGGCGTTTGGATCACCAGTGCATGGAAGGC
>M00285:128:000000000-BF978:1:2115:21896:13640_1:N:0:46
ATTCTGCTAGGATGCCCGTCCAGTCAACTTTAGCCAGCTCCTCCCCCATGGCTCCATAGTCTCCTTTGTTCAACTACAAT
ATTGACCCTTCTGATTTGCCCTTTTCCCCCTCCACGCAGATAAAAAAAAACATCATATTATTGTCACTACCTCCCAATAG
CTCCTTTATTTCTAGTTCCCTTATCAAATCCTGCTCATTACACAGCACTAAATCCAAAACAGCCTTCTCCCTGGTCGGCT
GTCGTACCAGCTGCTCCAAGAATGCATCCCGGAGGCTCTCTATAAACTCCCTTTCCTGGG
>M00285:128:000000000-BF978:1:2115:27945:13641_1:N:0:46
CTTGCTTTTTTTTAAAAAAAAGCCTGGAACTAAAATTTTCCAATTGATAAAATCTTCTCTGAAATTCTGTTAAAAGCCTG
ACTAATTCATCAGTGTCCCTTTAGAGAAGGGAGCCTGCTGCCCAATTCAGGGTGCAACCACATTGGTGTGGGACTGGAGT
CACATATAGGCACAGACCAGATGTGGCCAGCAGGATCATCAGGAAGACCAAGAAATGCTGGCCTTGCTAGTGATGACCAT
GCCCCCAAC
>M00285:128:000000000-BF978:1:2115:22936:13643_1:N:0:46
ATGCATAAGACACATATGTAGCTCAGACACAGTTCATGGTTTAAAGCAGAAAGTGAGACTGCAGCCAAACAAGATGCAAC
TATCCAAGAACTTAGCATAGCAACAGCTGCCAATATCAATACAGAGCATAAGTACTGTG
>M00285:128:000000000-BF978:1:2115:1954:13644_1:N:0:46
GCACGTGGGATTATGATGTTATTACTATTAGTGAAACGGTTGCAGGAGGGGCAGGACTGGCAACTTAATGTTCTCGGTTT
CCGTTGTTTCAGACGTGATAGAGGGGAAGGAATGAAGGGGGAGTGGCATTAATGGTCAGGAAACAGATCACAACTGAGCG
TAGAAAGGACAGTTCGGAGGGCTCGTCTACGGAGGCTATCTGGGTGGATCTGAGAAACAGGAAAGGTGCGGCCACACTAA
TAGGGTTATATTATAGACCAGTCAATCGTCAGAGAGAATTTGAGGA
>M00285:128:000000000-BF978:1:2115:16630:13645_1:N:0:46
TGGGATGAGGGGATTATCCTATGAGGAGAGATGGAGTCACCTGAGACTATACTCACTGGAATTCAGAAGAATGAGAGGGG
ATCTTATAGAGACATATAAAATTATGAAAGTGATAGATAATATAGAGGCAGGAAAGTTGTTTCCATGGGTGGGTGAATCT
AGAACTAGAGGACATAGCCTCAAGATTCTGGAGATTAGAATTAGGACAGAGATGAGGAGGAACTACTTATCCCAGAGACT
AGTGAATCTGGGAATTTTCTGCACTGGGAAGCGTGGAGACTACCTCATTAAATATATATT
>M00285:128:000000000-BF978:1:2115:8968:13646_1:N:0:46
TCCAGCCCTGGGGTCAACCAAGTCTCAGTAATTGCCACCACATCATATCTCTAAGTATCAATCCAAGCTCTAAGCTCAGC
TGCCTTGTTATCAATACTCCTCGCATTAAAATAGAGGCATCTCAAACTCGTCTGAACATTTCCCTTCTCTAACACCTG
>M00285:128:000000000-BF978:1:2115:16994:13646_1:N:0:46
ATCAGAAATGGCTGAATAAAATGCATTAAAGTGTTATTTTATAATGAATTTTATTTGCAAATATGAAACTGGGAATAAAA
TTGCTAACATGCTTCCTGGTATAGAATTTGCAGTAACGAACACTTCTGCTCAAAAGGCTTTTGTAGTGTATTTTGTTTAG
CTCCGCACTTGCTTTCTTTCAAGTTAATTTGCCCAATCCCATTGGTATACACTTTATTATCTCTGGAGTTGTGAATGTTT
TCTTTCAAGTAGAAGTGGTATTCTTGTGCTACCCTTTTCAAATCTTTCATCATTTTAA
>M00285:128:000000000-BF978:1:2115:6567:13646_1:N:0:46
TCCTGAAACTTGTCACAATTAGTCTGAGCTTCTCAGACTCACCCTGCCAACATAACCGTGTAGTCACACAATGTACTCAA
CAACTTTGTCGCTTATGGATGACTGTGATTCTTCATCATTCCATCCTTCTTGCCAATGTAGAATGTATGTTCCTAAAGTG
TCCTTAACCTCTAACAGTATCCATTGCAGAGTCTACAGACTGATACACACAAGCCATGAAG
>M00285:128:000000000-BF978:1:2115:3993:13647_1:N:0:46
CCTAAACAGCGCTGGTAAATGTTAATAAAATCATTTTGCTACTTGATTGAAAAGCTAAAAAGTGACGTTTTGCTAAATGT
TTAGCCTGACAGCTCAATCAATCAATCAACTAGTCAATCAAGCTGGCTTTTCTTAGTTTGTGGAGCCCGGCGCCATGATT
AGCTCAAACTACTCTACATGGGCGCAGAAGTTTGTAGGATCGCTTTCAGTGAGAGAACATTTCTC
>M00285:128:000000000-BF978:1:2115:24023:13648_1:N:0:46
TCAGTTGGCTAATTACCATTAACTAAAGAATTATTATCACTTCCAGCTTGTTCCCCAACCAGAAGTCACTCCCTATCTTT
GAATCCATTTGTGAGTTGTTTGTGCTTTTGTATTGGCGGCACGATAGTGTAGTGGTTAGCACGATGCTGTTACAGTGCCA
GCGATCGGGGTTCGATTCCCGTTGCTGAATGTAAGGAGTTTGTACATTCTCCCGTGTCCGCGTGGGTTACCTCCGGGTGC
TCCGGTTTCCTCCCACATTCTAAAGACGTACAGGTAGGTTAATTTGGGCGTTTAAATGGG
>M00285:128:000000000-BF978:1:2115:19779:13649_1:N:0:46
GCATCTGCAGTCTTGTGTCTCCATTGAGAATCCACAACCTTTTGAGGATAAAAGGTATGGCACGATAGCATAGCGGTTAG
CACGACACTGATACAGCGCCAGCAATCGGGGTTCGATTCCCGTCGCTGTCTGTGAGGAGTTTGTACGTTCTCCCGTGTCT
GCGTGGGTTTCCTCCGGGTGCTCCGGTTTCCTCCCA
>M00285:128:000000000-BF978:1:2115:20348:13649_1:N:0:46
TTTGTTGAATTCTGCTTCTGAAATTTGGCTTTAATTCATTCCAAAAATGATTAATTTCTACCTCACTTGTTTCAAAAACT
CATATCCTATCCATGGCTGGGACTACTAATTTTTACCTGAAATACTTATGTATCTATGTTGCTCAATTGCATTATCTACC
TCCTTAGCTTCCTGCTATCCACTCT
>M00285:128:000000000-BF978:1:2115:6285:13652_1:N:0:46
GTTGGAAGAGCAGTTATGATTTTGATGAATGGATGAACATTCATCAAATCATAAGGGGCTGGATGACTCATGTTCCTATT
TCTATTTTCACATGTAAACTTGCTTTCCAATGGCATACTGAACATGAACACTCAAGGCACTGCTCAAATAATAGTGGGGT
CTTTAAATTAGTGTGAACTTTCAATAAGGATGTAGTAATCCCGTGGCAATGTTGTTTTATATTGTCACGTCCAATTTTCT
GGGTGTAGTCT
>M00285:128:000000000-BF978:1:2115:6789:13652_1:N:0:46
CGACTGAGGTGCCCATTTACGATAGTCCCAATGCCTGTGTTTGGCCCATAAATGGCTCTGGGGGTCCATGTCCACAGATC
CCTGAAAATTCCCTCACAGGTGGATAGGGTAGTGAGGAAAGCTTATGGGGTGTTAGCTTTCATTAGTCGAGGGATTGAGT
TTAAGAGCCGTGAGGTAATAATGCAGCTCTATAAAACTCTGGTTAGACCACACTTAGAGCACTGTGTCAAGTTCTGGAGA
TCGGAAGAGCACACGTCTGAACTCCCAGTCACTCCGCGAAATCTCGTATGCAGTCTTCTG
>M00285:128:000000000-BF978:1:2115:6425:13653_1:N:0:46
AGCACAGGATTGGAGTCACATGTCAATCAAGTACTTCTCTGAAGGACACTAATGAACCAGTCAAGTTCTTACAGCCACAA
TCCTATTGCTCACATGGTCCCTTACTGCTTTCAAACTATAAATTATCCTGTTTATCAAGTTCAGATTCACCAAGTTCCCA
TGGTGGGATTTGAACTCTTAACCTCTTGTTTTGAGACCAAAACC
>M00285:128:000000000-BF978:1:2115:18076:13654_1:N:0:46
AGAGTATATTCTGTATATATAACTAATTAAAATTTACATTGCACATTCCAAGAATTATTTTAAACTTTTTAAAAAAAATT
TGCATCCCTAACAAACTAAACTAAGATATGGTTCGATGGCAACCTTATCAAACTAAACTAATACTAAACTACTTAAATTG
TACCATTTCCAGAGGAAATAAATTATGAAAAGAATAGACTGCACCATTGATAAGGAGGAGGAAATGCCACAGAGGATCAT
GGAGATAGAAAGCTGGACGTACAGGAAAGGAAGCAAAGTTAAGAGTGGGTGAAGTATGGT
>M00285:128:000000000-BF978:1:2115:14387:13655_1:N:0:46
AAATCCCACCACAGCACCTGGGGAATGTGGGTGATCGGTTGTCTATGAGACTACTGGATTGTTGTTAAAACTCTTCAATT
TCAGCCCTTTACCGCTTCCACCTCTCACCTCCCAGCTTCTTACATCATCCCCACTCCCCCCTCCCCCCGCCCTTCCCCTC
CCCCCCCCCCCCACCCCCCCCCACCCCCCCCCCCTCCCCCCCCCCCCCCCCCCCCTCCCCCCCCCCCCTCCCCCCCCCCC
CCCTCCCCCCCCCCCCCCCCCCCTCCCCCCCCCTCCACACCCCCCCGCACCCACCACACC
>M00285:128:000000000-BF978:1:2115:18217:13655_1:N:0:46
CTATCCTCAACCATCACAAATGCAGTGGGAGCTGCCTTTGACAGTGCCATCAAGCAGCACCTACCAGTAACCTGCCAGTT
AATCAGCATCAAGCAGCCATCAAGCAGCACCTACCAGTAACCTGCCAGTCTTGCCAGTTAATCAGGTAGAATTGTTTGCC
TGAAATTATTGTTAAGTCAAAGTTGAGTTTATTGTCATAAGCACATGTTACATGTGCAGCAGCATCACTGGCACA
>M00285:128:000000000-BF978:1:2115:18302:13656_1:N:0:46
ATTGTTGGCTCTGGACAATACTTTCTATTAGTAGTTTAATTCATGGAGTCCATGCCACCCATTTACACTAATCCTGCATT
AGTCCTATTTTATTCTATTTCCATAACCCAGGTTCTGCCATTGATCTAGACTAGCAGCAATTTACAGTGGCCTATTAACC
TACACATCTTTAAGATATGGTAGCAAACTGGAGCACCCAAAAGAAATCCATGTAGTCACAGGGAGAATGTGCAGACAGCA
CAGGAG
>M00285:128:000000000-BF978:1:2115:15519:13659_1:N:0:46
ATGGGGCCCGGGTAAGGTGCGCGCGTTGAATACGTGATAACCATGAGTGGGTCTGGCGAGGGCAGAGAGACCAACGGGGA
GCCGTTGTCAGCAGCATTGGATGCTCATAGCTGGATGTTTGTAGTGAGCCACATTTTATTTTCTATCATTTAAGATACAG
ACCTTCTGCAGATGGTCAAAGAGATCGGTGTACACAGTGTTTCCATACGAAAATTCTGTAAGGTAGCTCTATAGGAAAAG
AAAAAGTAGACAAATTCATAGAACTGCAGCAACTGAAAAGATTTCAAATTAATTATCAA
>M00285:128:000000000-BF978:1:2115:12022:13659_1:N:0:46
CATTTTAATATTTATTTTAATATAATTTTTAATATCTATTATCTTAACAATGGAAATCATTTTAAATTTCTTCACTAACT
CAGTAGAACAATAATAATCAAGTTTTGAAATTGTCAGACTGCTGATCCAACTTTGAACAGAAATTCACTCCAACTAAAAT
TAGGAAGATCATACCTTTGATCTCCTGTGTACAAACTCTGCTCCATTATTACCAAGTTCCTGACAATTAGTTGAGACGGA
ACTGAGAATTCACAAACATGTGTCACCAAGGGACACACTTCCTAGCTCATAATATTGATG
>M00285:128:000000000-BF978:1:2115:7462:13661_1:N:0:46
AAAGATACAAAAGCCTGAGAGCGCATACCACCAGCCTCAAGGACAGCTCTTATCCCACCATTCTCAGACACTTGAATTGA
CCTCTTGTATGCTAGAAGATGAACTCTTGAATTCTTAGAGACAAAAGAGACTGCAGATGCTTGAAATATTTTTGCCCCTC
CTCTACCTGGCAAAACCTGTCTGTCATCGTACACCCCTCCTCAGTCAACCAATTACCTTAGGCTCCTTACTCTTCACTCC
CCTTCTCTTTGTACTGCCCATCTTACCTTTCTACTCTCAGTCCTGATGCAGGGTTTTGAC
>M00285:128:000000000-BF978:1:2115:16302:13661_1:N:0:46
GGGAAATTTCAAATAGGGGAATGTGTGGGAGGAAAGGGTAAATTCGTCAGAGTCGAGTTTTGAAGTTCTGCACAACATTG
TGGGAGGAATGTCCTGTACTGTGCAGATCTGTTCTCTGGTACTATTGTCCGAGGCCATTGACACGCTGGAATTCGTAGCT
ACGGAGGGCGGTCGAGACCAAATCGTTCCTTTTGATAAATGCAGAGATTCACAGGTAGCTGATTGGCCAGGGGCTTAATG
GTCACCAGGAGAAGTCGAGAGGATGGGGCGATAAGACCATCAGATATGACTGAATGGAGG
>M00285:128:000000000-BF978:1:2115:10503:13667_1:N:0:46
ATGTGGGGTTGGTGGGGGTGTGCTCACAGCCAGTGCAAATTCTAGGCTATGGCTTTTCACTCCTGTGTCATCTAAAAGAA
TCTTTGCTTAATATATAAATAAGAAATACCTGTATAATATTTTAAAGTATATTTTTGTTTTAATATATCTACATGTTTAA
TAAACATTTTTCATAATGCCCCTGAACTCATTCACATGAACTAATGTTTAGTCTGTGCTACAGTAAGAGATGTTAATTTT
ATAAATAGGGATAGGTCTAATATTATCAAGAACAACAGCAGTACATTATGGAAAATGTTG
>M00285:128:000000000-BF978:1:2115:20034:13668_1:N:0:46
ATGAAGGGATTTATTGTACATCTCTGATTGCCCCGGTAAATTCCCCAGTTGCTGTGAAGTGTTTCACTCACGACTCGGTG
TAAATGGTCTCTGTGCGCTGGTTCCACAGCTGAACCGCTGTGTTCCGATTCGTCTCCCAGACGTGTTCCGTATCCCCCAG
TGTAACTTCCTGCTTATTTCCCACCTCTGCCCTCATTACTACTCTGTCATTGAACAGCATTTTCCGCTACCCGGATCATC
TCGAAAGATAAGATCGGAAGAGCACACGTCT
>M00285:128:000000000-BF978:1:2115:23194:13669_1:N:0:46
ATAAACACTTCTTGTCTCTTGACTACAACTAGGTCGCCTCGTTGGGAGAGACAAAGAAAAATTGTGACCCCCAAAAGGGA
AGAAAATATTTCAGAGAAAATTCTCTCCAACGCCCTCAGTCAAAACCAGGATATTATATTGGCCATGAATATATAATCTT
TTAATCCACATAGCTTCTATATCATCCAGCATCTGCCCAGCTATGAATGTGTTCACCTCCTTCTGGAACGAAAAAAATGT
GTGAAATTTTGCAGAGTTTTATGTATGACTATTAAAGTTCCACCCCCCCCTGAATCCAA
>M00285:128:000000000-BF978:1:2115:15853:13671_1:N:0:46
CAGTTAACTAAATAGGCATATGGAGGAATTTAAAATAGAGGAATATGTGGGAGGAATGGATTAGATAGTCTTAGGCGAGG
TTTAAAGTTCGGCACAACATGGTGGGCTGAGGGGCTTGTATTGTGCGGTACTGTTCTATGGTACATAGATGGGAAAAGGT
TTAGAGGGATATTAGTCAAATGCGAACAAGTGGTCCTATCTTAGATGGGCATCTTGGTCAGCAGGGACGATTGGGCTGAA
GGGCCTTCTTCCCTACTGTATGACACAATAGTCTTGTTTTAAACCATATTTTTGGAACGC
>M00285:128:000000000-BF978:1:2115:25600:13674_1:N:0:46
GTTGAGTTATAATGAGGTAGGATAGGTCGGACTTCTTTCCCTAGAGTGAAGGAGGCTGATGGGTGAGCTTAGCGAGGTTC
AGGAAATTGTGAGAGGTCTATATAGAGCAGATGGTCACAGGCTTCTTCCTGGGCTAGGGGAGACTAACATCAGAGGGGCA
AGTTTTTCACGCAGAGGGTGGCAGGTAATTGGAATGAGTGCCAGAAGAAGTGGGTACAATTACAGTATTTAAAAGACATT
TGGGCAGGTACTTAGATAGTGAAGGCCACACACAGGCAAATGAGATTAGTATAGATAGAC
>M00285:128:000000000-BF978:1:2115:9866:13675_1:N:0:46
GACCAAAGGTTAAGGAATAACATAGAGCAAACAAAACCCTGAACTTGATACTTGTACCTCTCCTGTAAATGCAAGAATAT
GAATGTTTGTGTTTCCCATAGAAATCCTATTGGGTAGATGTGTTCTGTACTGGTGGCTACTGTGGTAATATCCTTTGGGA
ATAATTGTCACAGAGCAAAGTCTGTCCCTTTCTGGTTGCGTCCCAGAATCAACTATAACAAGACAAGTCGAATTGTCACT
GTGAGCTTGTCCTGTGGG
>M00285:128:000000000-BF978:1:2115:7238:13675_1:N:0:46
CAGGCAGCATCTGCGGAGAGAGAAACAGTTAACGTTTAAGTTAGGGATTCTTCATCGAAACTGTGTGCTAAAAAGATGCT
GCCCTGAAACATTAACTCTATTTCTCTTTCCAAAGATGCTGCCCAACCAGCTGAGTGTTTTTCACAGAACCGTGGGAAGA
GTTGAGGTGGAGTGTGGGGAATGCGGAGGATTCGGAATGTGTCCTCTAGCCTCTGCAGAGTGGTTTTGATTTTCTTTCAT
TGCCTGATAACACCCATGCATTGTTGATGTGCAAGGAGCGAGCACCGTAGCTGTGGCCA
>M00285:128:000000000-BF978:1:2115:12621:13676_1:N:0:46
CCATGCCTCCTGACTTTCTGAATGAGCCTTCCATGAGGAATCTTATCAAACACTAAATTCCATGTACACCACATCCACTG
CTCTACCTTCATCAATGTGCTTTGTCACAGC
>M00285:128:000000000-BF978:1:2115:19496:13678_1:N:0:46
GAATGTAAAAATAAGTGAACCATGAACACCCATTTGCAATCAGTGTACTGATACTTTTTGCAAGCATCAGTTCTGAATCA
TGCCTGAGAATTTTTGAGTACATTTGAGCAGCCCAGAACTATAAACACTTACTAAGACCAACATAAAAAAGAACCAATAA
CTTTCATATTTCATAAAATATGAAAAATGACATTCAAATTAATTTGCATGGCTCTTGAAAATGGTATAGCTTTTCATATT
ATCTGTTGTGCAACAATGGCTTAACTAAGACTGCAAACATTCAGAGCCTAAATGAATGT
>M00285:128:000000000-BF978:1:2115:6543:13679_1:N:0:46
TACAGGAATAAGGAGTGTACAAGGCCTTAGTGAGACCGCACCCAGAATTATGTTTACAGTTTTGGGCTTCCTATCCAAGA
AAGGAGGAAGTTCAGTGACAATTTGCTGAAGAGGGTGGACTGGGTCTGTATTCTCTAGAGTTTAGAAAAATGAGAGGAGA
TCTCATCGAAACATACAAATTCTTAAAGGACTTGACAGGCTAGAGTCAGGAAAAATGTTTCACTTAACAGAAGTCTAGGA
CCACTGG
>M00285:128:000000000-BF978:1:2115:19357:13679_1:N:0:46
ACCTTAGCAAGAAAACTTAAGGCCCTCAGGGTAACTGGAAGAGGCAATAAGTTAAGCCTTACCAACTGTTCTATCAGTAT
ATACTTCCTGTCTTAATGTGTATATATATCAGGACAGGAGTTGCATAAAGGCATAATATACTGGACATCAGTTCACACTG
ATGGATTGAATCTAAATTTCAGCTGTCTGTGTATACCTAGAGTATCCTGAAATATTTGGCAAGGGTGTCAATAACTGTTG
CTGAATGTTTCCATGAAGCTATCACGGAAACACTAAACAAAAGTGATCTCCAGGACCAGT
>M00285:128:000000000-BF978:1:2115:24080:13680_1:N:0:46
CTTATCACAGTGGTGTAGAAGCCGTCCTTAAGTCTGGTGGTGCTTGCCTTAAGGCTCCTGCAACTTCTGTCTGATTGAAG
AGGAGAGAAGAGAGAATGTCCCGGGTGGGTGGCATCTTTGATTATGCTGGCTGCTTCACCAAGACAACGAGAGTCCAAGG
AGGGGAGGCTGGCGTCCATAAATGCGCTGGGCTGTGTTCACAACTCTCTGCGGTTTCTTGGGGTCCTGCGCAGAGTAGTT
GCTGTACCAAGCCGTGATACATCCAGATACGATGCTTTCTATGGCGCATCTGTAAACGTT
>M00285:128:000000000-BF978:1:2115:23715:13680_1:N:0:46
CCTCTGCTCTGGATTTCTACAGAGTTTGAGGTTTGGAGGCAACTCGGTAGCTGCTACTCACAGCTGTCTTCCTCCACAAG
AAAAGAGGAAAGTAGAAGGAAGAGAAGACAAGATGGCTCCTCGATGCAGAATTTACTCAGAAGCTTTTGTAAATCAAGCC
TGAGTTCACAGGTCTACACACAGAGTTTGGCAGACGGGACTATGGTTGGCACCTTTCCTGAAAGAACCGTGTTTGCACAA
TGGGGCATTCCTTCAGCACTGTGT
>M00285:128:000000000-BF978:1:2115:16842:13682_1:N:0:46
TGAGCTTAGAGCAAAGGCTATCATCAAGTTTTCTGGTACTATTTGTCACCTACTCGGGAGGGTGCAATAATTGACATTCT
CTTGGGAAGCCAGGTAGAGCAGGTAACGGAAGTGGCAGTCATGGAGCGGCTTGGCTCTAGTGACCATAATTCTATTAATT
TTAAGATAGTGATGGAAAAGGACAGGTCCACAGGGTAGGGACCTAAACTGGAGCGGGGCT
>M00285:128:000000000-BF978:1:2115:14307:13682_1:N:0:46
TCCCTGGCATCTCTGGGAGTGAATTGTACCCTCTCCGTGAAGGCTGAACCAAAATATCAGTTTATATCAGAGACACAAGA
GTCTCTGATA
>M00285:128:000000000-BF978:1:2115:13020:13682_1:N:0:46
AGAAGGAAAGCTCCTTAAACTAGATGGAAATGTGAAAATAGGAGTGGCAGTAGGCCATTCAACCCTTCAGGTCTGCTTTA
CCATGAAGTGTGGCTGATCATCCTCTCCAGTACCCTGTATCTGCTTTCTCCATGTATCCCTACAGCTTTAAAAAAAATGC
ATTTAACTCCTTGTTGGATATATTTAATGTCTTGGCCTTCACTGCCTTGTGTGGGAGAAGAATTCCAGAGGTTCACCACT
CCCTTGGGTGTTCTCCTGATCTTGGTACCAAATGGCATGCCCCATAGCCCAAGGCTGTG
>M00285:128:000000000-BF978:1:2115:4130:13683_1:N:0:46
CAACTTGATTTAGACCAAAAAGAATTTCCAGTTTGTTCCTGCAGCAACTTTAGATCATTGGCTCACAATGTTTACTGATA
TTAAATCCAATCTCCTATTTTGGTAAATATTTGCGAACTGGGTACCTAGAGTGCACAACTACACTTCTACTTGAATATTA
TTAACTGGGATTTGCTTCATGTGAAATGCTTAGAGGGGTTGGCATTTTTCAAATGCATCCAGTGGAGCTTTTTGAGCCAG
TGCATAGAGTTGAGGCAATTGCAGGCCTAATCTTAGGACATGTAAACTGGGCAAGTGATT
>M00285:128:000000000-BF978:1:2115:3343:13688_1:N:0:46
NNNNNNNNNNNNNNNNNNNNNNNNNNNNNNNNNNN
>M00285:128:000000000-BF978:1:2115:20942:13689_1:N:0:46
AATAATTATTAATTTATTCATCCTTGGGCTTTGGACAATTTGAAAGTGGAGTTTCCTTATAACCAAATAATTTTAAAATT
AGCACAAATGATTGCTGAAACTAAAATTGTGCCAAATACAATTTTTGCTCAATTCTCCATCTTTTGGTTTAGTTGTTCTA
GTTTC
>M00285:128:000000000-BF978:1:2115:17880:13690_1:N:0:46
CCTCTTAAACATTTCTCGTTCCCCCCAGGCACCCATCACTCTGGAAACAAAACGTGCCCCAGATCTCCTTCAGATACTCG
CCCTCACAGTGAACCTGTGCCATCCCGTATTTGACATCCCCAGCTCGGGCACAAGAC
>M00285:128:000000000-BF978:1:2115:2621:13692_1:N:0:46
CGCTGGCGCTGTAACAGCGCCGCGCTAACCGCTACGCTATCGTGCCGTCAGGGCTGGTTCACTTAGGTTGTACATACGTT
TTTACACTGTGAGGCAATCCGTGGCACAGGAGATTTTAACAAATGTGGCGTTTCCTTCAGAATTTCACTGAAGACTTATT
GTTGAAAATAAAATCTTTCTGCTAGTTATTAAGGCAATTTATCTTTCCTGTTTTGTGTTTGTGATC
>M00285:128:000000000-BF978:1:2115:18062:13695_1:N:0:46
TAGGATGTGATAAGTTACTTTATAAGTGCAAACTCTGACTCTGATTTAAGAGCTGCACTTCAAAAAAAAATGGCTATTCA
TGCAAAGATTATCTTCAAATCTTGCCCTTATATTTTCTATTTGTAGTAGAAAGTTACCTCAAGTCTCACTGAATGAAAAC
TTTTCAACATGTATGGTCCTAAATGAAAAAGTTATTGAGAACAGATGCCAACTAAAACTTGTGTTCCCGTTTGCATTTTA
AATGAAATGACCTCTCTCAAAATCCAGTGGTCATCCTTCTCTACAGTGGGTACAGCTTTT
>M00285:128:000000000-BF978:1:2115:21371:13695_1:N:0:46
GGCAAATGGGATTAATTTAGATAGGAATCTTTGTCAGCATGGACACGTTGGGCTAGAGGGCCTATTTCTGTACTGTATGA
CTACTAGCATTCACTTAGACACCAATCATCTGACGGAAGAAAATCTACAGAACTAATCACATGACATCGGTCTCCTTTGA
TGCAACACCCAAAGCTTGTCCTTACTCTTTTCCCAGTCCATAACATGGCCCCTCACCCTTCCCTCTTTATGGTAGAATCC
AGTGCACCCAGACTTACCTTTG
>M00285:128:000000000-BF978:1:2115:18104:13698_1:N:0:46
TATACATCTTAACCTGTAATGATTTGTTATCAATAAAAAGATTGAAAAAATTAGTAATCAAATGCCCAACTAAACTAATC
CTCTCTGCCTTCACAATGCCAATATCCCTCCATTTCCTGCACATTCATGTGCCTATCTAAGATCCTCTTGAAGGTGTCTA
TTGTATTTGCCTATAACACCACCCCAGGCAGCACATTCCAGGTAC
>M00285:128:000000000-BF978:1:2115:22746:13699_1:N:0:46
GATCTACACTCTTTCCCTACACGACGCTCTTCCGATCTGGACTACACTCTTTCCCTACACGACGCGATTCCGATATAAAC
AACACGCTTTCCCTACTCGACACGACTAAAACACCCTTTAAAAGAGTCCATGTTACAAAAATCGTTAGATTACTATCTCA
CCATCACTTTTTTCCGGTAAATTGATAGAAATTTCAAAACAATAAAGTTTATAGCCTAAGTGTAACGTTCGAAAATCACA
TATATAACAATTATGATGTTTAATATTAAGAGATTTTCCTTAAGAAGATTCTTTTCTAAT
>M00285:128:000000000-BF978:1:2115:8960:13700_1:N:0:46
AAAGTCATTTCTGATTCCTCCTTAGTATGCGCAGTAGCGTGTAACACAAAATGGTGGCTGTAAGACAAAGTGGTGTCAGC
TTGGAATGTAGTAATACCCTGAAGATGTGCATGGATGCACATCCTTGAGATTAGATACTAGTGAAGAATG
>M00285:128:000000000-BF978:1:2115:19454:13700_1:N:0:46
GACAGAGTCCACAGAGGGGAGGCTGGTTTTCGTGATGTGCTGAGCTGTGTCCACAACTCTTTGCAGTTCCTTGTTGTCCC
AGGCAGAGCAGTTACCATACCAAGCCATGATGTTTAACATAGTGATTAAAAGACATTCCCTTGAATGCATTTCAAGAATT
CTACTCCTTCTATGCTTTCACTCTGTCCCAATTAATGTGACAGTGGTTAACATCCTGAGCCTCCACAGAGTGAGATCATC
TGTTTTGGATCTGAGATATTGGAATATATTTTTTAGAAACACTTTT
>M00285:128:000000000-BF978:1:2115:8139:13700_1:N:0:46
TTTTGCATAGTCAACAAACCATGTCAGAATCAGAATCAGAATTAGAATCAGTTTTATTGTCACAACCATATACATACTCA
GTATGCATAGCAGCGAGATACTGTCCTCCTCAGGTGCTCGTCCCATTAAATAACAACCAACAGAGACAGACAGACACACT
TAACAGAATAAATATTAAAAAACATTAAACATTAAAAACTACGGAAGTTAAAATTAAATTAATATGCACATTAAATTAAA
AATGGCCAGTAAATAAATAAATAGTTATTAAAGTGAACGGGCTGGTGGCAGGCATTTAA
>M00285:128:000000000-BF978:1:2115:15399:13701_1:N:0:46
AGTGGTCTTCTTAAAACAGGTGGGAACCTGAGATTGAAGCAGGGAGAGGTTAAAAATGCCTGCAAATACCCCTACCAGCT
GATCAGCACACAATCTGAGCACGTAGCCAGGGACCATCCAGGCCAGATGCTTTCCTTGGGTTCACTCTCCGGAATACTGA
TCTTATATCCTTGACAGTGACCATGGGTTCAGTTTCATTTCAGGCTATCAAGGGCGGTGGTGCCAATCTACTCCCCTTCT
GTTCAAAGTGCACATAGAATGTGTTCAG
>M00285:128:000000000-BF978:1:2115:29241:13701_1:N:0:46
TTCAACCATTTGGTTCTTGAATCAACCAGCACAACCCTAATCACTTGAGTTTAGCAACACTATGACCACTTTGCTCTAAA
ATGCACCTTGGTTTTTTTTGTTCTAATTATGTACTTTCTTGTAAAGATTGTGTATGATGTATGTTTAAAGTTGAATGTGT
TTTTCTTGTGAATGCTGTTTACTTCTAATTGTGTTCTTTCTTGTAAAGATTGTGCATGATTTATGTTTAGTGTACATTTT
TTCTTGTGAATGCTGCTTATATGATGCTATGTGCCTGTGATGCTGCTGCATGTTTTTCAT
>M00285:128:000000000-BF978:1:2115:14939:13702_1:N:0:46
CCCCCAGCACGCGCTGCTTAACATAGGATCCTCTGACTTACGAGCTGTTCCTGCGGACGCACACAGAGACAGACATCAAC
TGCTGCTGGACGGTCATCAAATCAGTGAAAGACGCCCTTTGGTCTGCTCAAAAATTGTTGGTCTCCCAGCACTGTGAAAT
GTCCATAGGGGACTGCTGCCAACTGGCACATTCCGGGCTGCAGGAGTATGTGCTGAGGGACGCACTGATGCTGGGTGCAG
CCAATGCAATGGGATTG
>M00285:128:000000000-BF978:1:2115:6586:13702_1:N:0:46
AATTTTACTCAGGGAACATACTGTTTAAATTTAGATCATATTTTTTCTGGTTCACTTATACGCTTTCAATATGTAATGTG
CCTTTAATGATCCTATGCTATTGATGCACAGATTCAAAGTTTAAGTTGTTTCATCAAAGCAAGGAAACCACCAATACATC
AGACAAAAAGAATATTCTTCAAGAGTTTATGTGCTGCAAAATCTAGTTGTCTATCATTATAAAAGGCAGAGAAATTTCAC
TAAGTTCCTCACGCTCCACATCA
>M00285:128:000000000-BF978:1:2115:23575:13703_1:N:0:46
ATATATTACTTTAAAATATGTTTTAATTCTTTAAAATGTAGTTTTTGCGTGTTGAATACCACACATTTTAGTATAGTTTC
CAAAAGCGTGTCAGATTTAAGATTTTGGATTCAGGGAGAATGATTTGAATTTTTATATAAAATTCTACTGCATTATGTTT
ACTGTTCCAAAATAACACCTTAACTACAAGCTCTTAGAACATAGATCACAG
>M00285:128:000000000-BF978:1:2115:19850:13703_1:N:0:46
CCTAACTTTATGAATTGTTATTCGTGTTCATGATGTAGTCATGAATATGACAGGATGTTTGTATTTGCCCACATCACTTT
TTGATCTGTTCTCTTTAACAATACAGTAGATGCAATGAGAAATTTTCATTTGCTATACCAATGAATTCATTTAGGAGAAC
ATGTGGAAAATGCAATTGTGTACTTTTTACGTTGCACAGTGATTGAATTGTTTGGAATTTAGTTTTGGCAATGACTAC
>M00285:128:000000000-BF978:1:2115:17577:13704_1:N:0:46
GCAGATGGGATTGGTTAGATTGGCATCATGGTTAGCAGAAACATGGTGGGCCGTAGGGCCTGTTTCTGTGCTGTAATGTC
CTATGTTCTGAGAATGGGAATAATCTGTTCCCTGCTGTATATTCCATGGTCCATCTAACCACTTACTGATTCAACTGTTG
GGAATCACAGCATGAAGGCACTGGAAGACCGACGTACTTTTGGCTGGGCTCTCAGCACTGGATCACAGATGGACAAGGCC
ATAAAACAGCCGCTGGCGTTCCGTCTACTGAATCACACAAGACTCTCCCTTTCTCACAAT
>M00285:128:000000000-BF978:1:2115:17341:13705_1:N:0:46
TTATCACATGGATGTAAAAACCTCCAAACATCCAAAATTCCAGATTCAACTAAAAAGGAATTAATAAAAATGGCGGATTT
GTTTGGAAGTGCAGGTTTTGACACAGATTTATCCATCGAAGGGTTTAAACAGCAATTAAAGTCTCCACCCATAATCACAG
TGTATTCATTTAAATTAGGAAAAAATGCAAACAAATGTTTAAAAAATTCAGGATGATCTACATTGGGTACATAAACATTT
ACCATAACAACTTTTTTGTTATGAAGCAAGCCAGCAATTAATAAAAATCTACCA
>M00285:128:000000000-BF978:1:2115:21931:13708_1:N:0:46
GATCTACACTCTTTCCCTACACGACGCCCTTCCGATCGCGACTACACGTTTTCCCTCCTCGGCTTGATTCCAAACAAGAT
CGGTAGAGCGACGTGTAGGGAATGAGAGACTAAGCAAAGGCAAGCAAGTGCATGATTTTTTGTTATTCGATAGTCCTGTC
CTTTCCTTAGTGATTTATGGTTGTCCAGCTTGAATTATCCAACATCAAGTACTCAATACACAGAGCTGCAGGTCATTATT
ACTGCGACAGTTTGTCCTTCTCGCCAGAAAATACATAATAGTGTCCCTATATTTCGTCTT
>M00285:128:000000000-BF978:1:2115:19908:13709_1:N:0:46
CTGGACAAAGCCCTACATCAGGACCATGCAGGGTTTTGACCCAAAACACTGACAATTGCTGCATTCCTCCAATGGGTTGT
TTTTTGCAGACGAAGACTACAATAGCACACTGGCGACGACGGTGAGTTCCACTATTAATGTCTGCTTTCACTGGGAGGCA
CCTTCAATATATGAGAGGTGATCCATATTTACCAGGAACTTGCCATGAACCTTCATTGTCAGACGGCAGCATTGTAAGGC
AGGGATAAATCAGTAGAGGACCCCTTACCTTACAAATGTTGAGTGGCAAAGCATCCTCTT
>M00285:128:000000000-BF978:1:2115:9359:13709_1:N:0:46
TTCCAGAATGTACGACATCTTTGTAGTCTTTCCTCACTGCATGTACCCAATTGAAAATGTGCTTATAAATAACAATACCC
CAACAATAAATGTGATATTCTCCTGAGCTGTAAGAACTCTGACTGTGAAATGTACAATGAAAAGAGAACATGATAAAGGC
TGGAGTATTAATATTTCATGATGCAGCTATATCTTTTCTCTGGTCAGGTAATCCAATATCATAACAGTGACAACCACCAT
TAGATCTGCAACTGCCTAAAATGGCCATCATGATTCACTTGTTATGTAATTGGTGGCTTT
>M00285:128:000000000-BF978:1:2115:22529:13713_1:N:0:46
ATATAGATAGATAGATAGATAGATAGATGCACAGAGAGAATTAATTTATTAATCACTCAAAATCACTGTACAAATAAAAT
CTAGCACACAACACTGCATGAAATATATAAAAAAATGAGATTCTTTGTAAGGGGACATTGACGATGGCCAGATCAATCTG
AAGCAGCAAGCTGTTAGCATGATACATCAGTTGGTCTGTCCTCCAACATATCTCAGTCCTCTGCAAGCTGGAATCACCCT
GGCCTGAGAGGTTTGTCTTCAGCTATTTATTCTACCACTTACTGGTTTTCATGGTCTTCC
>M00285:128:000000000-BF978:1:2115:21473:13713_1:N:0:46
AGAATACAATTGTTTTCATCAACTTTCAGCTTACGTTTAATTTACAAATAGGCAAATCAATTCATACTGCTTTGAAAACG
CTATTTTAACTAAATGGACAATCTTCTGATATATCAGCAGTTAACTTTTCACGGTGATGTAAGACAATCACATTCATGTT
ACCAATCGACTCTGCACCATGAAAAACATAGAATTCAATTGTTTTCATCAACTATCAGCTTAGGTTTAATGTACAAATTG
GCAACTCAATTCATACTGCTTTGAAAACACTGTTTGAGCCAAATAGGAAATCTTCTGAT
>M00285:128:000000000-BF978:1:2115:16484:13713_1:N:0:46
ATATCTGCGATTAAAATGATTTATTATACACCAATGGCTTCAGTATTCACTAATAATCAAAGATCTCCTTTTTTTAGGCT
CTTTCGAGGTACTAGGCAAGGTTGTCCGTTAAGCCCCTTATTATTGATATTGCTTTAGAACGTTTGGCTATTGCAATCCG
AGACTCTTTAAATATACGCGGTATTATT
>M00285:128:000000000-BF978:1:2115:7873:13714_1:N:0:46
AGAATTGAACCAGTGAAGTTAAGTGGTACTAAAAGTCTATTCCAGCTAACCAATTAAAATTGAAATTTAAACATCTACTA
ATGGATGGTCAGGATTAATTAACAAACAGGGTTTTTTTTAGCATGTGAAGAGAATGGAAATGGATGTTTCAGAGTCAATT
AAAATGTGTTCTAGGTTCAAGGAGGACTAGAGCCGAATGCATAAGTTATTGAAATTCTTCCTCGTGGTACAGAGTTCCAA
GGTTCCCTTTATACTAGCAAATGGACTGTCACTAATGTTTGATGCTGTGTTTCCTTGAA
>M00285:128:000000000-BF978:1:2115:10311:13715_1:N:0:46
TCAGCTTGTGACTGTAAATATTGAGGGAAGTCTATAGTCCTACGCAGTCACGGAGCTAACAAACACACAGAGCAACACTT
GGTGGTCTGTCATGTGTCGACTTTTGTCTGTAGTTCCAATTGGATTCAGCCTGGTCATGAGAATCACCTCTTGATCCTGT
ATTTGCTGGAAACTGCCATAGGATCTGAGGCCCCAGTAACTTCCTTCTGATGTAAAGATTTAGGAAACTAAGAGAAAGCA
AGTTACATTTTAAACATTATTTTCTTTATAAATGTCTTTGCTAACGTAATTTGTCTTTTT
>M00285:128:000000000-BF978:1:2115:9983:13717_1:N:0:46
AAGCAAGTTTTGTTTGTTAATAGGAGTCTGTCATCGCCATCGCAGGAGATGAAGAACATGTCAGACTGTATGACACAGAT
TCAAGAAAATGTCTTTCTGAATTCAAGGCTCATGAGACCAGGTACAGTGTGAATTTTTGTTGGACTGAAAGTTCATCAAT
ATTGTTTATTAGAATTTAGATGGAGCATGTCCTCTCTGGATAAATGTTTCTCTAATTTCACTCTGTATGCTCACTTAACC
TTAAGAATTGCATTGATGTCCCATCGTTGGTACTTGCTCAGCATCTCAGTTTATATTTGC
>M00285:128:000000000-BF978:1:2115:9030:13718_1:N:0:46
TTTACTTTGTCTTATTATGATTTTTTTATTGATTTGGGTTTTTTTCTTGTTCTTTTTCTAATTATATAACAAATCTTTTT
CTTTCTTATCGTTTACATTATACTTATGAACCAAGAGATTGTTGGAACTATTTCTTTTATAGATATCAGACATTATTGCT
TTTTTTTATGATTACCTATGATTGTTATCTGATATCTCTTTAATACATGCGTAAACATTGTTGTTATAGATATTAACCTG
TATTGATTTGTTATCAATAAAAAGTCTGAAAAAG
>M00285:128:000000000-BF978:1:2115:5732:13718_1:N:0:46
ATTACAGCGCCAGCGGCCTGGGTTCAATTCCCACCGCTGTCTGTAAGGAGTGTGTACGTTCTCCCAGTGTCTGCGTGGGT
TTCCTCCGGGGGCTCCGGTTTCCTCCCACGTTCCAAAGACGTACGGATTAGGAAGCTGTGGCCACGTTATGTTGGCACCG
GAAATGTGGCGATACTAGCGGGCTGCCCCCAGAACACTCTACACAAAAGATGCATTTCACTGTGTGTTACGATGTACATG
TGACT
>M00285:128:000000000-BF978:1:2115:16370:13718_1:N:0:46
ACCACCACCCCAAATGATAGCTGCTTGACTTCAGCCAATTCCATTTATTCCATATAACATGAGGAAACAGTTGGATACAA
TACAATCAACATGCTCTGGCATCTTGGCAGAACGAGTCCCACAGAACATGTTCATCTCCAGCCAAACT
>M00285:128:000000000-BF978:1:2115:6201:13723_1:N:0:46
ATGAGTGCCACTCTGTACCACACGTACACACCACCGACTTTGTGCTTTATGTATTCTGTTGGGCAGGAGGCATTAGTTCT
ATAATGTGGATCCCTATCTCAGATGCTGTGGACACAATGGTGGCATCTAGCATAACCTGTGTCCCAACGTCATTTTAACT
TGGTGCCCTCATCTATATAGTGTGATATTTCTGTTTCTGACATCTGGATTTCTCAGGAGCACTTTGGGATCAGTGAGATC
CAGGATGGCCCTCCACTATCTCATTTTGTTCAAGGAATCTGGGCAGAGAG
>M00285:128:000000000-BF978:1:2115:8676:13723_1:N:0:46
GAAATTGGCTAAACTGCATAAAATAATAATTATGTAACTCATACCTGTGGCTACATGGATTTCGGGAAGATTTTTTTTGC
TGGATGTGGATCACATGCCAACCAGCAATATAAAATTAATTTTTTAAATTTTACTTACAGCATGGTAACGGGCCCTTTCG
GCCCTCCGAGTCAACGCCGC
>M00285:128:000000000-BF978:1:2115:20976:13725_1:N:0:46
CATGACAACAAACTTTCCCTCAGTGTCAACAAAACAAAGGATCTGATCATTGACTTCAGGAAGGTGGATGGTGCATCTGC
TCCTGCGTACATCAAGGATGCTGAAATTGAGAGGGTTGAGAGCTTGAAGTTCCTAGGAGTGAAGATCACCAATATCTTGT
CCTGGTCCAACCACGTAGCTGCCTTGGCCAAGAAAGCTCACCAGCACCTCTGCTTCCTCAGGAGGCTATAGTAATTTGGC
ATGTCCCCTTTGACT
>M00285:128:000000000-BF978:1:2115:12435:13726_1:N:0:46
GTCAGTGACAATGGTGTTGAGTGCAGCATTGCTTCAATCTGCTTTTTGGTTCCATTTGGTCTTGATGCAATGGTTCACAA
GCATGCAGAGACAATGCAATCCTGAGAGCTGCTGTATTTTTCCATTTCTAATCGCACAGCTGATCTTGTTACCAGCAGCA
GCTCAGCTCGCCAACTGATAGATGAGCTCTGAGGTAAGTGCAATAGCAACTTAAGAACATAGGAATGAGAAAGATAAGAG
CAGGAACAAGCCAAATGGACCTCCTTTGTCATTCAATAGGATTGTGGCTGATCTGATCTT
>M00285:128:000000000-BF978:1:2115:16176:13728_1:N:0:46
AAAACATACATTGCTAGAGGTAGCCAGCAGAGCCTGAAGAGAGAGAAGCAGAGTTAACATTTTAGGTTGATGGTCTTTCA
TCAGAATTGAGCTGAGTAATTCCTGCATTTTTTTTCCTTTTCCTTTTCTTCCTGTTTTGATGACTCTCAAACCTGCATTT
TTCTGCAAAGATGTGTAAAGAAAATAATGTATCTTTAGAACATTGCAAGATTCCACAATGGGAATTGACTTTTCTTGCGA
AATGGTTG
>M00285:128:000000000-BF978:1:2115:26936:13728_1:N:0:46
TTACTATACTTCAAAAATTTAATTTCAGCCCTAAATTTATATCTGCGATTAAAATGATTTATTATACACCAATGGCTTCA
GTATTCACTAATAATCAAAGATCTCCTTTTTTTAGGCTCTTTCGAGGTACTAGGCAAGGTTGTCCGTTAAGCCCCTTATT
ATTCGATATTGCGTTAGAACCTTTGGCTATTGCAATCCGAGACTCTTTAAATATACGCTGTATT
>M00285:128:000000000-BF978:1:2115:16918:13729_1:N:0:46
GGCATGGATGAGTTGGGCTGAAGAGCCTGTTTCCAGTGGGGAGGAAGAGAGGGATCTTAGGGTCCACACCCATAGATCCC
TCAAGATTGCTGTGCAGATCAATAGGGTTGTTAAGAAGGCGTACGGGGTATTGAGTTCAAGAGCTGCGAGGTGATGTTGC
AGCTCTGTAGAAGTCTGGTTCGACCACACTTGGAGTATTGTGTTCAGTTCTGGTCACCTCATTAAAGGATGGACATGGAA
GCTTTAGAGAGGGTGCAGAGGAGGTTTACCAGGATGTTGCGTGGATTGGAGAGCGTGTCT
>M00285:128:000000000-BF978:1:2115:6089:13730_1:N:0:46
GGAATAGAGATTCTCTATTGTGGACTTTAGTAAGGCACTTTACAAGGTCCTGTATGGCAGCCTGGTCCAGAAGGATAAGG
TACATGGGAACAGAGTTGAGCTGGCTAATTGGATCCAAAATTGGTTTGGTGATAGAAGGCAGAAGGTGGTGGTGGAAGGA
TGCTTTTCTGATGGGAAGTCCATGACCTGTGGTGTCCCACAGGGATCGGTGCCGTGACCATTGTTGTTCTTGAAGATCGG
AAGAGCACCGTCTGAACTCCAGTCACTCCGCGAAATATCGTATGCCGTCTTCTGCTTGA
>M00285:128:000000000-BF978:1:2115:22958:13730_1:N:0:46
ATTGATTATTCTGATATTTATGTTTGCCAGTGTCACGTAGGGGTTTGACCCTCTTTGTACTTAACTAGATCAGTTCTCCA
TCATGCTATTGATTGTAGACTTTGAGATTTCCAATGTATGAGTTCTGGGACAAGCTTGTCAATTTTGTATTGTTAACCCC
CCGACCCCCAACACTTGTGAGATTGACCTTTTACTTACAACTAATTTAACACCAAACTTTTCATTTGTACTTGGGTCATA
GATGGAGTCATAGAGCATGGAAACAGACCCTTCAGCCCAACTGGTCCATGCTGACCATG
>M00285:128:000000000-BF978:1:2115:4342:13736_1:N:0:46
ATCAGTCAGCAGAGAGAGAGAGCGCAGCCTGTTAGTCTCTATCGATGGATGAAAAACAGTAACTGTGTCTGTCCCTACAA
TCAACGTATGGATTTTTGGAGTAATCCAGTGGAGTCCACTTTGTTGTTAACCTGTAGAAGGAAACAGGTATTTGTGTGCA
CGGTTACATCTCGGTTGCCTTTCAGGGTGGCAGATATTTCAGAACAAAGTGGTGGAGTGGTCACTGCTGAGTAGACACTG
AGGTTGCATCAGGGAACATTTGGATTTCGTAATTATTTTCTCTTTACATCTATGTTTCGT
>M00285:128:000000000-BF978:1:2115:20384:13739_1:N:0:46
CAGTTATTTAACTGGACCACTTACCTCTAAAAACGGAATCACTGATATATCACCAGTTTTCTTATTTGGCTAAAACAGCG
TTTTCTAAGCTAAAACCATTGATTTCCAACTTTCTACACAAAAGTCATGGAGTAACTACAGGAGAAAAATTGTAGTGTAT
GTACATCATTGTACTGCGTCGTTGTTTAGCTGTACCACATACTTCTGAAAAGGTAATCTCTGATATATCACAAGTTTTCT
ACTTTGTCGAAAACATCGTTTTATAAGCTAAAACAATCGATTTACCACTTTCTACACAA
>M00285:128:000000000-BF978:1:2115:3476:13739_1:N:0:46
GCCGAGAGGTATTGCTTCAGTTGTATAGGTCCCTGGTCAGGTCCTACTTGGAGTATTGTGCTCAGTTCTGGTCGCTTCAC
TACAGGAAGGATGTGTAGGTCTTAGGGAGGGTGCAGAGGAGGTTTACCAGGATGCTGCCTGGAATGCGGAGCATGCCTCA
TGAGAGCAGGTTGCGGGAACTCGGCCTCT
>M00285:128:000000000-BF978:1:2115:28759:13741_1:N:0:46
TGTGATTGCTCTGGAGAGAGTGCAGAAGAGATTCACCAGGATATTGCCTGGATTGGAGGACTTTAGTAATGGTGAGTGAT
TGGAAAGGCTAGGTTTGTTTTCCCTGGAGTGAAGGAGGTTGACTGGTGATCTGATAGAGGTCGATAAAATATTAAGAGGC
ATAGA
>M00285:128:000000000-BF978:1:2115:8631:13741_1:N:0:46
GTTTAACTAGAGGACGTTAATGGACATCCAGACAAACATTCTGACATTACAGAGGGAGTAATTGATTGAAATAGGTGCTG
GAAGTTTAGATGACGATGATAAAGGAAAACAAAACCAGTGGTTATATAATGACAATTTCAAAGCTGGCAACCTCCTATAG
GGCAATTTGTTG
>M00285:128:000000000-BF978:1:2115:28624:13742_1:N:0:46
GCATTCTGTAGATAGGAGGGAATAGCTATGTCGGCACAACATTGTGGGTTGAAGGGCCTGTTCTGTCCTGTACTGTTCTA
TGTTCAAGTGACTCTTGAAACCATGAAGGGTATTGATAAAGAAGAAGTTGCTTCCATTGGCAGTAGAATCAGTAACCAAA
AGATCTG
>M00285:128:000000000-BF978:1:2115:5789:13742_1:N:0:46
GCCTTCTGTATCAAACTGCCCTAATTTCATAGCCTTTATGTTCCTTTGTTCACTTTCTCTCTCTCGAACTGCCCCCATTA
ACCAACCCTGCGGATGACCTCATTTACCCCCATGGTAATCCTGGTAACTCCTTTGTCATAGAGATTTCCTCTGTCTGATC
CGTGCCTGCCCCACTCTGTCTGCAGCTTCAATCCTGCCGGTTTTCTCTCAGACAAAGAGAAA
>M00285:128:000000000-BF978:1:2115:27778:13742_1:N:0:46
ACAGCATAAAGGAAATTACAGACCTATCAGTCTTACGTCTGTTGTGGGGAAGATACTAGAATCGATCCTCAAGGACGAGG
TGATGGGATACTTGGAGGTGCAAGGCAAGATAGGTGCTAGTCAACATGGGTTCGTGAAGGGAAGATCCTGTCTGACCAAC
TTATTGGAGTTTGTTGAAGAAATCTCAGGCAGGGTGGACAAGGGAGAGGCC
>M00285:128:000000000-BF978:1:2115:18878:13743_1:N:0:46
GACCTCTGTGACAGGGGCACCAGAAAAATAAGCCCACAGTTTCTCTGGCCCTGTTCTTCCCTCCTTTCTAATTAATTTTA
ATGATCAAATGTGTCCAAATTCTGAAATAGTCTGTAGGCTCAAGGTTCAGCTAAACGGCGCATATTTTCAGTGCTGCACG
TCACAGAACTGCGTCTTCCTGGCAATGTGACCAGTTACTTCCAGCCTTGAGCTGCTCCTGTGCGTCTAATGCAGTTTCTG
CATTTGAGACACACCAAGTGCTGTCATTCAGTGAGTGACGTA
>M00285:128:000000000-BF978:1:2115:4784:13744_1:N:0:46
CCTCAGAGTCTTTTTCCCAGGGTTGAAATGTTGAATACTAGAGGAAATGTATTTAAGGTGAGAGAGGGAACATTTAAAGA
TGTGCAGAATAAGATTTGTTTTACAGAGAGATGAGCTGCCAGGGGTAGTGGTGGAAACTGATACAACAGTGGTGTTTAAG
AGGCTTTTAGTTATGAATATGCAGGGAATGGAGGGATGTGGATCATATGCAGGTGGAAGAGATTTCATGTAATTGGGTAT
CGTGTTCGGTACAGACATTGTGGGCCGAAGGGCCTGTTCCT
>M00285:128:000000000-BF978:1:2115:19001:13744_1:N:0:46
CTTCCCAAGTTGGTCTACGTTCGCTTGTAAGCTTAGATAACCCTCTTCATAGTCCACTACACCACTAGCTCTGTGTCATT
TGCAAACTTACTAACCATGTTAATAATATTGCTGTCCAAATTGTTAATATAGATGACAAACAACAGTGGATTCAGGACCA
ATCCCTCCAGTGATTCAACAATTCTTGCCCCAGCAGTTTTAGTGAGCACTCAATTTTTAATCCAATCCACCTATGGA
>M00285:128:000000000-BF978:1:2115:23454:13745_1:N:0:46
GGGTCCTTAATGATGGGTGCTGCCTTCTTGAGGCACTGCCTCTTGAATATAATCCTGGATTGCAGGGAGGGTTGTGCCCA
TGATGGAGCTCGCGGAGTCTACACAACCCTCTGCAGCCTCTTTTGATCCTGCACATTGGAGCCTCCATACCAGG
>M00285:128:000000000-BF978:1:2115:3992:13748_1:N:0:46
TGCAGTCTCGGGTAACGGTTGGGGACGGGGGTGAACACACCTTCACCCTGAGCTGTCAGTGCTGGGCTGCTCGTACTCTG
GTGATGTTGCTTCATCGTGGGCTGAGCGAGAAACACTTGTGTTTCCAGAAACATCCTTCAGCTTTCCTGCCAGCTCCCAG
CCTGTTTGAAGCATGCGGCCCCAGCACTGGGTCCCACACACGGCCCCGGGTTAGAAACCTTGCTTGGTACTGGTCCATTT
TGATTGTCCACAAACGAGGCGTCCCTGGTGAAGGCGTCTGTC
>M00285:128:000000000-BF978:1:2115:20857:13748_1:N:0:46
TCCTTACATACATCTTGAAAAGAACAGTTTCTCTCACACATCTTGCAAGGGCTGTAACTTTATATGTGCGGTGTGAGTGA
GATAGCATACGACAGGGCAAAAACATGGTCTTCCTGCTATGGTATGTTCCTTTGGAAGTTCTGATCCACATTTACATTGA
TGGTATTCAGGATAAAAATAGAATCCAGATTTATCTGCTTGTAAAGGTTAAGGAAAAACACAATGCAAGAAGAAAATAGT
AATGTAAATTCAATTTGTGCAAATCATAAATTGTTCCAAAAAATAGGGACTAATTTC
>M00285:128:000000000-BF978:1:2115:3785:13750_1:N:0:46
AAGCTGCCTCCTGACCCACTGCGGTCCCTCTGGTGAAGGAGCTCCCACCGTGCTGTTGGGGAGGGAGTTCCAGGGTTCAG
ACCCTGTGAGTGTGAAGGACTGGTGACAGATTTCGCAGTGAGGAGGGTGAGGGGCTTGGAGTTGAACCTGCAGGTGGTGG
CGTTCTTGTCCTCCTGGTCAAACCCACCACCTCCGCCACTCAGTGAGTAACTGTGTGCATTGTGTGGATAGTGTACACTG
CAGTCACTGTGCACCAGTGGGGGAAGGAGGGAGTGTAGAACGGAACAGCACACGACTGA
>M00285:128:000000000-BF978:1:2115:19861:13750_1:N:0:46
GCATTAACATAAAAAGTAAATACTCTTTAATCTATAGGTTTGCAGTTTAATGTGTTTAGTAACATCAGAAGAATGTATTC
CTTTGCTACACACTGGAAACAAGGATAAAGAGTTTGAAATATCATTTAATATCTCCACATCATGAAAACCAGCCTC
>M00285:128:000000000-BF978:1:2115:23824:13751_1:N:0:46
GCCAGCATGGCTTTGTGAAGGGAAGATCTTGCCTTATAAGCCTAATAGAATTCTTTGAGGAGGTGACGAGGAAGACTGAT
GAGGGCAGTGATGTGGATGTGGTCTACATGGATTTTAGTAAGGCGTTCCATAAGGTTCCTCATGGTAGGCTTCTTCAGAA
GGTCAGAGGTCAAGGCATCCAGGGGAGATTGGCTGTGTGGATCAGGAATTGGCTTGCCTGTAGAAAGCAGAGGGTTGTGG
TGGAGGGAGTGCCCTCGGATTGAAGGGCTGTG
>M00285:128:000000000-BF978:1:2115:24960:13752_1:N:0:46
GTCACGTTCTGATGTTGCCCCAGCAGTTCCACCTGTGATGGAAGGTCACGTTCTGATGTTGCCCCAGCAGTTCCACCTGT
GATGGAAGGTGACGTTCTGATGTTGCCCCAGTGGTCCCACCTGTGATGGAAGGTCACGTTCCGATGTTGCCCCAGTGGGC
CCACCTGTGATGTAAGGTCACGTTCTGATTATGCGCACGTGGGCCCACCTGTGATGGAAGGTCAAGTTGAGATGTTGCCC
CAGTGGTCCCACCTGTGATTGAATGTCACGGTCCGATGTTGCCCCAGTGGTCCCAACTGG
>M00285:128:000000000-BF978:1:2115:5250:13752_1:N:0:46
CATATTTGGAGTAAGTGCAAGATAAGTGGCAGGGAACAAAGTATAGAAACTGATCACAAATGAAATGCCTTGTCTGAATT
CCTGATACTGTTTGTTTTTTTTTAAAACTAAGATCTTTTTAAATTGTCATCTTAATGTGCGTTTTGCAGGACAATAGGAA
GGGGAAAATGTAGTACACTCTCAGTATATAATCTTATCAAAATTGTTCAGTTTAAAAAAAACTGCTTATGCTAATTTAAT
GAGTATATGTCCTATAAA
>M00285:128:000000000-BF978:1:2115:22234:13754_1:N:0:46
ACCCTCCAGGGTAGAGATCTCCAAGGATTTACCACCTGAGATTTTTCTGGGGTATAGCACGATAAAGAATGTGATGGTAT
TAGATGTCTTCGAATACAAGGGTGGATAAATCCCCAAGACCAAATGAGATCTATATTGGGCTGTTATGGAGAAACAGGAG
ATAGCTGGGGCCTTGTTTGCATGGTTGTTCATCATGGGTGAGGTAGCAGAAGACTGG
>M00285:128:000000000-BF978:1:2115:15840:13754_1:N:0:46
TCTGGATTACACCATCTGTACCCTCTTGTGTCTCCATGACTTTCAAGCTGTTATTTTAGGCCTTAGTTATTAAGTAAATG
GCTATTGTCCTTTGTATACATTTATTTCTGTTGTGTAAAATAAAAACAAGATGTCAGAAATCTTGAAAGTAAACATGCTG
TAAATATTCTGTAGCCATCACAGATGCTGACTAACCTGAGTGTTCTCACCATCTTCAGTTTTTGTTTTAGTTTTGTAGTA
AAAATTCCATATTTCAATTTTATAGAACCTTCAGAACTTTATTGCATCCAGTTTTTAAA
>M00285:128:000000000-BF978:1:2115:26601:13756_1:N:0:46
TCAGTCCCTCACATCTCTGGCATTGAATGAGATCACTGCTGATATGTACCTTTTTAATCTACCTGAATGGTCTCCACATC
CTTTCATTTACAGAAATAGCAATTGACTTTAGATTATAAAATTGTGCTTTTTATAGGAAAGAGTTCTGCACTTCTGCCAT
CCTGATGGGAAAAATGTTTTGTAACTTCTCTTCTGGTTGCTTGGTTCTGATCTATGATTATGTTCATTGCTTCAATTCCA
CATCATGGAAAAACTTCCTGTTGATAAACTTCTTCCAAAATCTTAAAATCCCTACTCAGG
>M00285:128:000000000-BF978:1:2115:17951:13757_1:N:0:46
CCTCCTCAACGTAAGGAGCTCAAACATCCTGTGTTCACTACAACTATTTGCCTTGCAGGAGAAGAGGTGGGTCACCATGG
CCAGTCAGGAATGTAAAACAGTTGCTCCCATAAAGGAGGCCTTGAGGGGCGTCACCAAAGCATCTCAAGTCAGGGAGGAC
AATGCTTTGCTCATGCAGCCACACAGTAACTGGGAACAGTTCCTGATGCCTGGCAC
>M00285:128:000000000-BF978:1:2115:24097:13758_1:N:0:46
CCCAGATGAGGAATAAAATAATTCACCTTTTGGATTAGCCCTGGAGAGCATTATCAAGTCTTTCTTGTCCTTTGATGCCC
CAGCCTCATTAAAGCCATGACTTCATCCAAGCTGATGTATGGCCTTTTCCACAGAATTTGTAGCCCCCCTGCTCTGTTAT
GCATTTGTCAGAATTAAGATCAAAGTCAAAGTCGAGTTTTCATATGCACAAGTACACATGTGCACAGGTGCATTGAAAAA
CTTACCTGCAGCAGCATCACAGACACATAGCATCATATAAGCAGCATTAGAACATAGAAC
>M00285:128:000000000-BF978:1:2115:3311:13759_1:N:0:46
CATGCAGGTTGAAAGATTAATTGGCCACTTTAAGTTGTTCCTGGTGTGTAGGTGAGCAGAAGAATCTGGGGGAAGATAAA
GAGAATGTGGGGAGAATAAAAAAAGAGGATTAATGTAGGACTGGTATAAATAGGTGGTTTATGGTTAGCACAGACTCAGC
AGGCCAAATGGTATGTGTCTGTGC
>M00285:128:000000000-BF978:1:2115:20208:13760_1:N:0:46
AGGATTGTTAAAAATGCAACTAGCTTGCCAGCTGATGAATCTTTGGACCACATCTTAAGTAGGTATTGATTGGGCAACAT
AATTCATGCCCTAAAACTAAACTAACAATTAGCCTGTAGGCTGGATCTTTGCTGGAAAAATAATGGAGTATTACGCGCAC
ACACCTTGAGTAGTGTGCAAATAGTCCAACAATTTCAGAAGAGTTGCAAATTTCCTCTTGTTGGTTGATTTTTGTTTCTC
CATTTGGGCTTCATTTGGGCTTCAAAAAGCCTTGGGCTTCACATTAACATT
>M00285:128:000000000-BF978:1:2115:7761:13760_1:N:0:46
ATTGAGCAGTCCATCATTGACCAGTCCATCATTGAGCAGTCCATCATTGAGTAGTCCATCATTGACCAGTCCATCATTGA
CCAGTCCATGCGTGAGGGACAAATGTAGGCCGTGACAGCAGAGGCACCTCCTTCCTTGCAATGTCCTCCATCCGAGCAAC
CGGCAGGGCCTCATCTGAAAGCTCCAGTTGTTC
>M00285:128:000000000-BF978:1:2115:9762:13763_1:N:0:46
AGCCTGGCAGGAGATCATGTTATCTTGTCTCCCAGGAAAAGCCTGTGAAAGAGAATCACCACTTCATGACCAAGATTTAA
CCTGTGGAACGTATTTTGCTGTTTTCTATTTTGTCAGTTTCTACATGCTGTGTGCCTTCTTGGTGAGTGCAAGTTCAGAA
GGAAGTTTGCATATGTGTTTAAAATTTATGTAGCAAAAATATATACTGTTAAAGAAAGATGACTG
>M00285:128:000000000-BF978:1:2115:24934:13764_1:N:0:46
ACTGTGAAAGTCTGCTCACGACCCCCAACCTCAATGACATATGTCGAACCACTGCGCCGGACCACCCGGAAAGGCCCCTC
GTACGGCTTCTGCAGGGGCGACCCATGTGCCCCCCGGCGGATGAAAACGTACTCACAGCCCTGTAGATCCTTCGGAACGA
AAGAAGGTGCTGTGCCGTG
>M00285:128:000000000-BF978:1:2115:20643:13765_1:N:0:46
TGAAAAAGGCACAGGACATTGCATATGTGCAATGATGTATTCCAAACGTGTGTATCTATTCCTGTCATTCTGTGATTCTT
CAAAAAAATGTCTTTACAACAACAGACAGCTCTCAAACAGAAGGACTTGAGACATGGCCTGGCTTACAGATGTTTGGCAT
CTGTTGGTTGGTCATTAATGAGGTTTTTCTCACATTTCCAAAACTGTTGGGTTTATACTATTCACGGCATCACTTTGTAC
TACTATACAAGTTGGAGGGCACACTATCTCTACATAAGTCTTTGAACCATTTGTAGGAGT
>M00285:128:000000000-BF978:1:2115:22807:13766_1:N:0:46
AAAATGGAGGAAGGGTGGAGAGTAGGAAGTTTAAGAATGATCCAGAATACTTTTAAAAAGTCTGAGTAGAATTAAATTAG
TTCCTGCTCATACTTCCAAGGGATGTATTTTACTGATGGCAGTCAACATGTGTATCATTCTCCAGATCTGATGGTGCTGT
TGGAATTTTGATTTTTTACCTTGATTTTTTTGAAGTTGAAGACTTCCCATTGTGTAGCAGGAATAAAGCAAGCCAAAGAT
TTCTGGAGCAATATGCAGAGACGTTTGAAGTTGCAAACTTATTCTGACATGTTAAGCAAC
>M00285:128:000000000-BF978:1:2115:10757:13767_1:N:0:46
GGAGCAAAGGAGACTGAGAGATGACATGATAACATTATGAGAGGCGAAGATAGGGTAGATAGACAGAATCTGTTTCCCAT
GGTAGGGGTGTCAAAAACTAGAGGTCATAGATTTAAGGTGAGAGGGAGAGGTTTAAAGGGTATCTAAAGGGTACAAAGGT
AGTTGGTATCTGTAATGAGCCGCCAGAGAAGGTGATAGAGGCAGGAACAGTAACAACATTGAAGAAGTCACTGGACAAGT
ACTTGAATGAGCAGGGCATGG
>M00285:128:000000000-BF978:1:2115:17550:13769_1:N:0:46
ATTAGTAAGTTTTAGTCACTGCTGTTCTGTAATAAGATATGGTTGTCAATCATAATAAAGCAGAAAATTTCTGGAAATAG
CAGGTCAGGCGGCATCTGTGGAAAAGACACGGAGTTAACGTTTCAGGTTGTAGATCCTCCTCTCAGTCACTCTGATCCAC
TCTTGTAACTGTAATCCCACATTCCAGCAATCATACTAATAAATCTACTCTGGATCTTCTCCAATGCCATTACATCCTTT
CTTTAATCA
>M00285:128:000000000-BF978:1:2115:6642:13769_1:N:0:46
GGCCCTTCAGCCCATGATGTAGTGCTGAATTAATTAAATTAGTAATCCCAACTAATGCCCAACTAAACTACTTCCTTCTG
TCTACACAATATCCATAATCCCTCCATTTCCTGCATGTTCAAGTGCCTATCTCAGAGCCTCTTAAATGCCTCTATCATTT
GTGCCTCTATTATCATCCCTGGCAGCACATTCCAGGCACTCACCACTCTCTGCGTTTAACAAAACTTGTCTCCTTTGAAC
ATCCCCTCTCACCTTAACTATATGCCCTCTGGTATTAGACATT
>M00285:128:000000000-BF978:1:2115:24874:13772_1:N:0:46
AGCACACACCTTCTACTAAGTCAGGATACCCCAAATCATTTTTTGGCCACTTTCAGAAACAGCTGCATGCCAAATTGGGA
AGTTCTTAGGGCTCTTATCCTCAAAGCATGCAATAATGTGGGCTAAAAGGGGTACTTTCTCCATGAACATTCAGGAGAGT
TTTTCCAGTTTGCTATTTACAGCCAAATCATACACACAAAGTAATAATAGATTTTATGATTCAACTGTCTATATATAGTT
AATCTTACAAGCTAGGTTAACTGCAACAAG
>M00285:128:000000000-BF978:1:2115:12858:13772_1:N:0:46
AACCGCTACGCTATACAAAACGCTGTTTTAGCTTAATAGAAATTCTGTTGCTTATATCATCGATTAAAATTTCCGGGGTA
AGAGGTACAGCTAAATAACTGTTACCAAACGACTCAGCATCATTATATACATACAGTACAATGGATTTCCAGTCGATGCT
CCATGTCTTTAGTGTAAAAGGTGGCAAATCA
>M00285:128:000000000-BF978:1:2115:17720:13775_1:N:0:46
CAGCCTGTATCACGAGCCCCAGCAGTGTGTTCCAGGCACCCAGCACTCTCTGTGTAAAGAAAAAAACCTATCTCTTACTT
CTCCCTTAAGCTTTCCTCCTCTGACCTTAAACTGATGTCCTCTGGTATTGGCAGTTGCCACCCTGGGGAAAAGGTGCTGG
CTGTCCACTCTGACTATGTCATCATAATTT
>M00285:128:000000000-BF978:1:2115:22311:13775_1:N:0:46
TTACACCATGGTTTTAGTGCAGATAATAGCAAATCAATTGGTTTAGCTTTCAACACGCTGTTTTAGCCAAATAGGAAACC
TGTTGCTATATCAGCGATTAACTTCTCAGGGGTATGATGTGCAGTCAAATAACGTTTAC
>M00285:128:000000000-BF978:1:2115:16999:13776_1:N:0:46
CAGGGAATTCCAGAGTTTAGGGTGCAAGCGTGGTTATTGCAGGAGCAGCAAAAGACCTGGATATTCAAGAAGTCAGAATT
GGAGGAGTGCCGATATCCTGAAGCATTTCAAGGACATAATATGT
>M00285:128:000000000-BF978:1:2115:2439:13777_1:N:0:46
CTTTTCAGCGGTTAGAGGTATAGTGAAATAACTGTTACCAAACGACACAGCGCCATGACAGACATACACTACAATTGCTT
TCTTATAGATACTCCATGCGTTTTGTGTAAAAAGTGGCAAAACAATGGATTTAGCTTATAAAACGCTGTTTTAGCCAAGT
AAGAAATCATTTGCTGTATCAGCGATTTACATTTCAGAGGTACGTGGTACAGTTAACTAACTGGT
>M00285:128:000000000-BF978:1:2115:23371:13777_1:N:0:46
AAATTTTCAATACATTTTAGATATAAAAATAATTAAGAAAATGTTACTTTGTTCCAATGAATTTAAAATGCAAATCTGAT
TCTCTCATACTAATGTTTTTCATAGCAAGTTGGTAATTTGTTACAACTTGACATAGCTTT
>M00285:128:000000000-BF978:1:2115:8959:13778_1:N:0:46
AGACGGTAAGAGTGTGAAGAGATGATGGGAGGGGTGAGAAGGATCTGATATTATATTTTTGGCCTTCCTAACACATCGGT
CCTTGTATATATCTGCGATGTGTGGTAGAGAAACACCTATGATCCTCTCCGCTGCCCTTACCATCCTCTGGGGGGACTGT
TGTGTGAAATAGATCTTTCTGGGTCTTATAAGTAAAGAATTCGAACACAAGCCTCATACGCTAAAGGGAAGCTTTATTAA
CGGATAGCGTGGGAACCGAATGGTTACGAGTAGTAGTACAGTCACCAGCACGCACGCT
>M00285:128:000000000-BF978:1:2115:27553:13780_1:N:0:46
TCCTCCAGCATCATCACCTACCTACCTGCATATTGAAATCCCCCATGACCACCATAACATTTCCCTTTTTACATGCCTTT
TCTGTCTCCTGTGTAATTTGTGTCCCACCTCCTGGCTACTATTCATAGGCCTGTATATAGCTCCCAACTCTGCTTTATTC
CTATATACAGATATAATGACAAAGTTTACCTTATAATGTGACTATGTTTACCATGATATTGAGAATGTCGTTCTCCAATG
TATATCCTCACCTAGAGATATAAGAATAAATGGGCAAAAGAATTTAAATTTCTTTGTAAT
>M00285:128:000000000-BF978:1:2115:16274:13780_1:N:0:46
CCGGATCTACCGGGAAGGCTGCTCCCCGGGCCAGAGGGCAGTATTTGGCCGAGGGTCCCGAGTGTAGCGCGGTCATTCGC
CCACCTACCTCGATGTGGCCTCGGAGACCTGGTACAGCACAGAACAGGACGGGTGGTCCGTCCAGACCGGGCCTGCTCCC
GGCAGCTCCACATCCTTCCTCCTTCTGCAAAGCCCTGCAGATTATTCTCCCGTCTATACAGGTCCTTGATCAAGACCCTG
ATCG
>M00285:128:000000000-BF978:1:2115:12515:13781_1:N:0:46
CATACTGAATGTGTATATAGTAGTGACAATAAAACTGATTCTGATCCTGATTATAACTCAAGTCCTCCAGTTCAGGCAAT
GTCATTGTGAATCTTTTCTGCACCCTCTCAAGCTTAATCACATCCTTCCTGTAGTGTGGTGGCCAGAAATGCACACAGGA
CGGCAAGTGTAGACTCAGCAGTGTTCTGTACAACGTAACATGACATCCCAACTCTTGTACTCATGCCCTGGCTGATGAAG
GCAAGCGTGCCATATGCCCCCTTCACCACTCTGTCTACCTGTGTTGCCACTTTCAGGGA
>M00285:128:000000000-BF978:1:2115:23124:13781_1:N:0:46
AGCCATCAGAACTGCAAACTCTCTCATCCCTCCATCTTCCTTGTTAACACTAAGAGATGCTAGGTGCACAGAAATGCACC
AGCACTTTAAGTGCCTGCCACCAGCCCATTCACTTTAATAAATATCTATTTATTT
>M00285:128:000000000-BF978:1:2115:27378:13781_1:N:0:46
TGCCTGGCCCGTTGAGTCCCTCCAGCAGTTTGTTTCTTGCTACAGGTTCCAGCATCTAAAATCTCTTGAGTCTCTGAAAA
TTAACCTCTATCTGGTACCAATTATCTGAAATCTGAATGAAGTGGAGGACCATAACCGATGCATCCCATCTCAGTGCAAA
CACTTCACTTATCCGAGTATTTAT
>M00285:128:000000000-BF978:1:2115:25472:13787_1:N:0:46
GTTATTCCATTGTGTAATTTTTTTTAGGTATCATATGGGATGAGGAGACTCTGAATGTTTACCTTCAAAACCCAAAGAAA
TACATTCCTGTTACCAAGATGATCTTCAGTGGGATCAGAAAGAAAAAGGAAAGACTGGATATTATTGCTTATTTAAAAGA
CGCCACCTCCTAGTAG
>M00285:128:000000000-BF978:1:2115:26174:13788_1:N:0:46
GTACCTTACCATTTACCTCATACTCTGCCCTGTAGTTCGTCCTCCCAAAGTGCACCACCTCACACTTCTCCGGATTAAAC
TCCATCTGCCAGCTGTCCGCCCA
>M00285:128:000000000-BF978:1:2115:3526:13788_1:N:0:46
TTTTTGAGAAAAATTGAAGGATTTTGGATGTCCTTCTAGAGATAATTTGGCAGGTGGTCATTAGAAACTCTAACAATGAA
CTTACTTTAAATAGGATGTTAATTAGAATTAAATACAGTAACATGAAGAATGTTACTGTATTCATGCCCAGCTGTGACTG
AAGTCATTGCAGCATATAGAGGACATAAATGTCAATCTTGACAAAAGATTAGCCCGGTATTTGAGAGAGACTGGACAACC
CAGTGGCTGTTGAATCTAAAGAATTTAAAATTCAGATGAAAAAAATTGAGATTACTTAC
>M00285:128:000000000-BF978:1:2115:10378:13789_1:N:0:46
GTTCAGGGCTAAGAGGTGCAGTTGAATAACTGTTACCAAACGACTCAGTACCATGAAATACATACACTACAACGAATTTC
CAGTAGATACACCATGAGTTAC
>M00285:128:000000000-BF978:1:2115:9425:13790_1:N:0:46
AGTAACCACAGCCACTGGACCAATCTTTTTGTGCAGAAAATGTTCCATACAACAATAAATGAAAACATTTTTCAGAACAG
TTAATTTCAGTATAAAATTAATATATTCTGAATAATCTTCTAGAATTTCTCAAGAATACAACATTGCACTCTGCCGTCAT
TGGTCTCCCTGCAGAAATTATACATCAGCATTGAGGGAAGAAACTAAAATAGCTGGGGACATGCAGCTTTTAGCAACCAT
AGAGGAACTCATTCTAGCACATGTTGCGGT
>M00285:128:000000000-BF978:1:2115:13441:13790_1:N:0:46
CCAGATAACGTTGCACCATGAATAATGGAATGAAAATAACCAGCAGGGTCAAATTACAAATTCAGCATCATTTATTCTTT
CTGTTACTCTATGCAAAGCCAGCAGCTGCAGAATGTAAACACACCCTCTTAAACATTCCCCGACGATGGCCAGGCATTTG
TGTGTCTTTGGTATCTGCCTCACTGATTGGGTGTTGTTTGACCACAGCTGTGCCCTTGAATGTTATCTAGTTGCTGCAGC
ATTCTCACCTGCTCTGTACCATGGGGGACAGGTGCAAACTCTTTATAATTTTGCATTA
>M00285:128:000000000-BF978:1:2115:15545:13791_1:N:0:46
CATATGGCCTCACCACACCGAGCAAAACCGTCAAGAACAAAGCTCCCCAGGTCCTCTCAAGGGAAACTGGAGATGTGCAA
TAAGGCCTTGTCACCAATTCTCACAACCCAAGAATGTATTAAAAAGTTACACATAATCATTTGCGAAATCATGCCGTTTT
CAATCATTGTGCAGGAAAAGCATTAGCA
>M00285:128:000000000-BF978:1:2115:12843:13792_1:N:0:46
CAAGCTAATTGCATTACCCAGTACATGGGTCCTTCCTCACCTTGGTATGACATTTACATATCAACATATTTCCTTAATAT
GTCTATTGTACCTGCCTCATCTGCTTCCTCTGGCAGCTGGATGCATTCTTCTCTCATCTGCTGAGTAAAAAACGTTGCTG
CTCATGTTCGTTATAAACATTTCACCTTTGACCTCAAAAATCGATTTCCCAATCCTGGCATAAAGTACGGCTCACCCCAT
CTATCCTACTCATGATTTTATATACCTCGA
>M00285:128:000000000-BF978:1:2115:10167:13792_1:N:0:46
CTTCATGAAGTAGAAATCTTATCTGACAAATTTATCAGAGTTTTTAAGGAAGCCTCAGCCAGAGTGAAAAGAGGGAAATG
AATTGATGTACTATATTCACATTTTCAAAAGATGTTTGACACGGTTCCATTGCAAAAGATTACTTCACAAGGTAGGGGT
>M00285:128:000000000-BF978:1:2115:10726:13792_1:N:0:46
TGCCACTTTCTACATACAAATCGGAGTATCTATAGGAAAATAATTGTAGTGTTAGTATTTCATGGTGCTGAGTGGTTTGG
TAACAGTTATCTAAGTGTACCTCTAACCCCAGTAACGTTATGCACTGATATAGCAATTGATTGCCTATTTGGCTGAAACA
GCGTTTTAAGAGCTACATCCATTGATTTGACACTTTCTACAGAAAACGCATGGAGTATCTACAGGAAATCAGTTGTAGTG
TATGTATTGCATGGTGCTGAGTCGTTTGGTAACAGTTATTTAAGTCTACCTCTAACCCC
>M00285:128:000000000-BF978:1:2115:2081:13793_1:N:0:46
CCCTTCGATGAATAAATCTGTGTCAAAACCTGCACTTCCAAACAAATCTGCTGTTTTTTATTAATTCATTTTTAGTTGAA
TCTGGATTTTTGGATGTTTGGAGGTTTCTACATCAATGTGATAAAGAATTTTCATTCTTTTCTCATGTCTACCATAACTA
TTCGAGGATCGATTATTTTTTTATCGACGCTAGTTTAGCTCCACTTATTATGGATTGTAAATTTTATGCAATTACTATAT
CTGATCA
>M00285:128:000000000-BF978:1:2115:25628:13794_1:N:0:46
GTGAGACCACTGCTGGAGTATTGTGTACAGTTTTGGTCTCCGGGATTAAGGAAGGATATCCTGGCTATAGAGGGTGTGCA
GCGTAGGTTCACGAGGTTAATTCCGGGGATGTCAGGACTGACTTATGCTGAGAGGTTGGAGAGACTGGGTTTGTACATGC
TAGAGGGGATCTGATTGAGACT
>M00285:128:000000000-BF978:1:2115:4263:13796_1:N:0:46
CTTTGGAGTCCATTTATCCAATATTTTCATGTGATATAGATCCCTTTTCAATAATCTTTGAATTTGGAGGAGCGGAGTTG
ACAACATAATAATGCTCTTTTTTCATTAAGAACTATCAGTCCAGTTTTTTTTCTTTTGAAATTTTTCTAGTT
>M00285:128:000000000-BF978:1:2115:22253:13799_1:N:0:46
TCCCTACAACTAGAGGGTTGCCTTCAAAGGTTCTGCCAAACTCATTGAAGTGACTAGCAATGGCCTTCTCATCCTGCCAT
CCAATCGGTCTAGCAAAGAGACGTAACTCCCATCAGCAAGCCAGTGCAGTAATAACTCATCACCCTGGTGGTCAGCAGTG
CAGAACCTTGACAGCAACCAGCAAAGCCATCAAGGACCACAGCCAGTGAAGGCCGACTCTGAGGCCTGAAACCACAGGAA
CAAAGGTGGCACTGGCACTACCTGGGCAGAAGACCACTGTGAAAGACAGAGAACCTGGAC
>M00285:128:000000000-BF978:1:2115:5439:13799_1:N:0:46
GAGAGTGGTTGGCACATGGAATGCACTGCCTGGGGTGGTGGTAGAGGCAGACACTTTGGACATGTTCAAGAGATTGTTAG
ATAGGCATATAGAGCAATGCAGAATAGAGGGATATGTGGGAGGAAAGAGTTATATCTTGTGAGGTTTGAAGGACAGCACA
ACTTGGTGGGCTGAAGGGCCTGTTTTGTGCTGTATTGTTCTATGGTTCTATGGTGATTCAATCTTCACTTTCAATGGGAA
ATATAAAACTATTTGAGGGATTACAAAAGGAAAAGCTAGAGAAAGAATTACTACAGACAT
>M00285:128:000000000-BF978:1:2115:3877:13800_1:N:0:46
TTCTATGGTGCATCTATAAAAATTGGTAAGAGTCAGAGTCAATGTGTGTGAGAAATAAAATCCTGTCATTTGAAGTTGCA
TGATCATTCTTAATGGTGGAGTAGGCCTAAGGGAACAGATGGCCCATTCCCACTCCTACATGTTATGGGCCTGGCACTTC
CAGCTTCTCACCAACACTGATGCCATGGCTTATCCACAATTCATCATGGAAGTCTAAGCTTCCAGCACATGCATAGCTAA
AGCCAGCAACTCCTCATGGACTCCAGCAAAGAAGCACTGATCCACGTGACAGATGTATTT
>M00285:128:000000000-BF978:1:2115:26508:13800_1:N:0:46
CCTGGCCAAATAAATAGCACCAAGGAATTCTTATGAAGGGCTGAGGGAGAAGTGGCGATAGATCAAAGAGTTCCTGAGGT
TAGAGTCAGATTTGCTTGGAATGCTCTATTAGTGGCTGAAACCAGAATGGGTTAATGGAGGTTGTAGAGGAGGCAGGA
>M00285:128:000000000-BF978:1:2115:27091:13800_1:N:0:46
GCCCCTCATGTTGTGCCGACATAGATATTCCCTCTGACCTACAGAATTTCCATATCTCTAATTTTCCTCTCATTCATGTG
CCCATCCAGGCCCCAGTGGATTTGTCTCCATCACCCGGTTCTCGAACGCATTCCAGGCATCCACCACTATCTCTTTAAAA
CACCTACACCTCA
>M00285:128:000000000-BF978:1:2115:7574:13804_1:N:0:46
TTTCTGACTTCATTAATGCACTGGAGGTGAAGCAAGCATAAACACCATCTAAACTACTTGCAGGCAAGATTTTGTATTTT
GACCATAGTAATGCACATTTAAGGAAATAAGGGAACAATCTGGGAAAGTGACTCTTAAAAGAACAATATTAAGATCCAAT
GAGTTTAACTCCTCAACTGATGCATATTTAACAGATACTAACCAGAACAGTGT
>M00285:128:000000000-BF978:1:2115:17038:13804_1:N:0:46
GCAAAGATAAGGGAAGTAACATGAAAAAAAAGTCAATACTATAATTGCACTGCAACAATGTAATTTCTTATTGATCCAAA
TTATCACTGAAGAAACCTTAATGGAAGTAAAAATATTAATGGCAATAACTACTGCCTCAAATATAAATGAAAAAGGCCCA
AAGTATATTGTCACAAATGGCAGCATTTTTTTTGTTTGTTCCCATAAATTGACCCTCATCTGAATGACAGAAGAAACAGG
AGAAATTTGGGGTGCGGGGGAGACATGGTTGGGGGGATGGATATATGAGAGGAGAAATGG
>M00285:128:000000000-BF978:1:2115:24455:13804_1:N:0:46
ATGTGTTTTAAACTATGACATGACTTCTGATTTGTGTAGACTTCTCTTTGCACATTTGAGAAATTTCTCAAAGTATCTTG
GCTAAATTTAAATTCTAGATTGAGCTAAGTAAATTAATATTTTGGAATCCACACACCTCAAAGAATCTGCAGGTACTGAA
TATAGTTGGTTTGATTCAAGGATGTCAGATT
>M00285:128:000000000-BF978:1:2115:8625:13805_1:N:0:46
ATTCAATTCTAATAGATTAAAGTCACAAACTGCAAAAAAAAATCTTCAGGCGATCTCCTGTTAAACTTATCCAAAACACA
TTTATTGTAACTACTGCAGTAAGTCAGTGTTTAACACTCTGAAATTGCAATTCTTTGTAAACGAGAAATTCCTGACATTA
CCCCTTAACATGTAAATGCCAAGTTATATTACACGACATAGTTTTAAGTGACAAACAACTGCTAAAATCAAGATTAATGT
TTTCCATCTTATTTACAGTTA
>M00285:128:000000000-BF978:1:2115:24251:13806_1:N:0:46
CCCGGGATGGCAGATCATGGCGCTGACCTACCAGAACGGTGAGCACGATGGAGTCACTGCAGTTAACGGCTTTGCTCATG
GTTAACGTTCAATCGCTTGCGTTAATCCTGAACGCCTTGTGGTGATCTGTAAGAGAAGGTCAGAGATCGGAACACACGTC
TGAACTCCAGTCACTCCGCGAAATCTCGTATGCCTTCTTCTGCTTGAAAAAAAAAAAATAAAACCAAACATAACTACGGC
TGGTAAGGGCAAGACTGAACACAACAGATGACGAGCAAAAGAATCGTGAATGTTAATAA
>M00285:128:000000000-BF978:1:2115:25689:13808_1:N:0:46
TATGAGAGCAGGTTGCAGGAACTCGGCCTTTCCTCCTTGGAGAGAAGGAGGATGAGGGGGGACCTGATTGAGGTATGGAT
CGGGTAGATAATCGGAGGCTTTTCCCCAGGGCTGAAATGGTGGCCACAAGAGGACATAGGTTTAAGGTGCTGGGGGGAAG
ATATAGGGGAGATGTTAGGGGTAAGTTATTTACTCAGAGAGTGGTGAGTGCGTGGAATGGGCTGCCGGTGATGGTGGTGG
AGGCGGATACGTTAGGGTCTTTCAAGAGACTGTTGGATAGGTACATGGAGGTAAATA
>M00285:128:000000000-BF978:1:2115:13604:13810_1:N:0:46
TGGAGTCAACATTTCCCATCAAAGCCCCTTTGCCAGAATTGGGAAGGAGAGGAAAGAAAGTTGGTTTTAAGTTTCAGCGA
GGGTGGGGTGGATAGGGTGAGGTCAGGACTGCCCTGAAGATAAGTTGTCAGGTTAAAACCATAGAACCATAGAACAATAC
AGCACAAAACAGATCCTTCGGCCCACCAAGCTGTGCCGTCCTTCAAACGTCTCACAATCTAACTCTTTCCTCCCACATAT
CCCTCTATCCCACATTCCTCCATGTGCCTATCCAACAATCTCTTGAACCTGTCCAACGT
>M00285:128:000000000-BF978:1:2115:19205:13811_1:N:0:46
CCCAGAGAGTGGTTGGCACATGGAATGCACTGCCTTGGGTGGTAGTAGAGGCAGATACATTTGACAGGTTCAAGAGATTG
TTAGATAGGCACATGGAAGAATGTGGAATAGTAAGATATGTGGGAGGTAAGATTTAGATTGAGAGACGTTTGAAGGACGG
CACAACTTGGTGAGCCTAAGGGCCTGTTTTGTGCTGTATTGTTCTATGGTTCTATGGTTTAACACTGGCACCCCGTAAGG
C
>M00285:128:000000000-BF978:1:2115:29171:13814_1:N:0:46
CACGTTCTCTTGTTCTGTGATCATGTACAAAAAATTCTAGGATTTATTTTACAATCATTTAATGCACAAGAAAATTTTAA
TTCTCATGCAACATCATTTTGATCCATCTAAAAGTAATCTCGTGAAATGAATCTTACAGGTTATCAGCAGTAGGTCACTG
AGATTTTTGCACCTTAGAGAAAGACCAGTATTATTGAAGAGAGACCATAATTAACTTGCTTGTAACCAGTGATGAACTTT
ATGCAATGCCTCAGCACTGGGACACCAATTTACTATTTTG
>M00285:128:000000000-BF978:1:2115:26512:13816_1:N:0:46
CCCAGTATGGTAAGATGATCTCTTGACCTCACAATCTACCTCGGGATGGCCTTGCACCTTATTGTTTGCCTGCACTTTCT
CCGGAACACTATATTCTGCATTCTGTTATTGCTTTTCCCTTGTACTATCTCTATGCACTGATGCGATGGAATGATCTGTA
TGGG
>M00285:128:000000000-BF978:1:2115:16928:13817_1:N:0:46
GGCCTGCTGAGTTCCTCCAGCATTATAGTGTTTGTTGGAGAAAATGCTGATGGGGATGGAGTCAGCCAAAGATGCAAAGT
TTTGACAGGATACAAGTAGGATGATTTTGTTTCAAAAATGTTAAGTTAAAGAAAATTCTTGCTCACCTTCTCCAAGATTT
TTTGTGAAAAAATGGGTGAATTGTTGATAAATTGAAGGGAATTATTCAACCAAAATCAGATT
>M00285:128:000000000-BF978:1:2115:17337:13818_1:N:0:46
ACATTAACTTTTGTACTCATTGGTAAGCTCTACCTTGATTCAAAATGGAGATGGTTCATGGAGCCTCAGCCACTTTATGT
CAGCTATTTAACTGTGCCCCACCCGCATTCACAACTGGATGTAGCAGGATGGAGAAGCTTTAATCTGATCCATTAATTGT
GGGTTGATAACATGCTACTTCAAATGTTTAACTTTCATAAGTCATG
>M00285:128:000000000-BF978:1:2115:26117:13818_1:N:0:46
TGCAAATTAAAAAGAAGAAAAAAATGTAACAAAATTTCAAGTTCCAATGAAACAAAACTGTTGGTCAGTAAATTTGTGAC
TGAAGCAAGCAAGCTCAGATTATCCCACCAGGCAACAGACTTAGCTAATGTTCACAGACTGAAGGGAAGCATTCTTCTGG
ATTGCAATACCTACCTGGAGGCCTGACCTGGCAACACCTCAATGCAGGATCCATTCTAGCAGGCCATTCTGGGTCCCATT
TGGTAGGCAACATTCTCTGGTCCAGAAGTAATGGCAGCAATGCACAGGATACTTATGGGG
>M00285:128:000000000-BF978:1:2115:6924:13821_1:N:0:46
AGTAGCCAGAATAAGGAAGTTGTGAAGTGACCACTTATAATATGGACGTATTTAAGTCAAACTCGTGAGGGAAGAAGACA
GCTGATGTGGCTAGATGGGAGACAGAGAGGATCGAATGTAGCTACAAGTATGAGCTGGTTGGGCCAAATAGCCATTTCTG
TATGTTCAAAGCAAAAGCAAGTAACTGTCTGTAAA
>M00285:128:000000000-BF978:1:2115:18357:13821_1:N:0:46
GATCTACACTCTTTCCCTACACGACGCTCTTCCGATCTGGACTACACGCTTTCCGTCCTCTGCGCTCTTCAGAAATGGTC
TGCACGCTTGTCCTGCACCGCCGGCTTATACGGTCGCTTGGGTAAGGAAGGTGCAGGAGAAAAGAGAGAGCACCATCAAA
CATGCGCAAGGCGAGGCTGCGGGGCAGTTCTTGTGGGATCACCAGATGAATACGAGGAGTTACTGGGGACAAACCTAAGA
CAAACGCCGATGGACAGAAAATGCGCGGAAAAGATACCCGTTCGGTACGCAGCGTCGGCG
>M00285:128:000000000-BF978:1:2115:26739:13821_1:N:0:46
CGACTATTCGACTGTAGCTTATACCGCTCAAGGTTACTAGTTGATTTAGCAAAAGATGCTAATATGTCTAAAACAGCGTT
AAGAATGCTATATCTATTGATTTGCGACTTTCTATAAAAAAACCATAGAGAAACTATTGGAAAACAATTGTAGTGAATGT
ATTTCATGGTGTCGAGTCGTTTGATGACAGCTATTCCACTGTTTCTCTTACCCCTGATGTTATTTTATGATATAGCAAAA
GATTTGTTATGTGGCTAAAACAGCGTTTTGAATGCTATTTTGCCAATTAATTTTCCAA
>M00285:128:000000000-BF978:1:2115:16829:13823_1:N:0:46
CATCGTTTCTTCTGTTTCCAGCTCAACCACCTTTTCCACTCATATATTGTCCCACCCACATCTCTGACAATATCATTTGC
CCTCAAGAGTACCTCTGCTCATTCTACACAGACAGTGAATGGCCTAGTCCACTTGTATCTCTCGAGCTCACCAACACATC
TGCCACCTCGTAGCTGCTGATCACCTTAGAGAAGTTCTGCTTATTTTCTTCACAGTA
>M00285:128:000000000-BF978:1:2115:10224:13826_1:N:0:46
GCAATTATACGAATATTTTTGGTACTGTCTTCATGGTAGAGAACACAAGTGACTACTCAAAAATGCTAGAGAACCAGGAA
TCTAATGAAAAGGATCAATTAAAGATAATCAGTATTAGTAGCAAAAAGTGTTAGAGTAACTCATGGCAGTTAAAAATGAT
AAATCCACAGGGATTAATGATCTGTGTTCTATAATACCAAATAAATTAGCTATGGAAATATGATCATCGTCTAAAATTCT
ATAAT
>M00285:128:000000000-BF978:1:2115:14965:13826_1:N:0:46
AAGAAAAGCAATTAATATCTCAGCTGATGATTTCTCATCAAAACTGGGAAAGATTGAAGACAAACATTTTTTAAAAGGCA
GGGAAAAGGGAAAGGGGAGGAGAACAAATCAGGGAAAGTGTATGGCATGGTAGAAAGTAGGAGAGATTAACTGACAAAGG
GATTATCCATCGCTTGATGTGCTACTTTACCACTGAATTTTTGGGGAAAAAATATTCGAGCTGAACCTGTGTTAATTGTG
AATTGTCTCATGGTGTTTAATCAATAAAAGCACTGAACAGTGTATGAATGTGGTTGTATT
>M00285:128:000000000-BF978:1:2115:10477:13830_1:N:0:46
TGGAACCTGAGGGGCAACTTTTTCCACACAGAGCGTGGTTAGTGCATGGAATGAGCTGCAGGAGGAAGCAGTTGAGCAGG
TACATTAACATCGTTTAAAAGGCACTCGGACAGCTACATGGATAGGAAAGGTTTAGAGGGATATGGGACAAACATGGGCA
AATGGGACTGGCGTAGTTGGGTATCTTGGTCGGCACCGAGGAGTTGGGCTGAAGGGCCTGTCTTCATGTACTACGACTCT
TATAATTAACCCACCGATACGTCACTCAGAAGTGGG
>M00285:128:000000000-BF978:1:2115:15359:13831_1:N:0:46
NNNNNNNNNNNNNNNNNNNNNNNNNNNNNNNNNNN
>M00285:128:000000000-BF978:1:2115:4099:13832_1:N:0:46
ATCAGGTATACATACTTGGCCGAGTGGAGTAATCCAGAGGCCGTGTTGCGCAGAGTGCGTACACCCGTGCGCCATCCACA
CTTGTTTTTCTGAGTCAGGGGCATCCCCCTGTAAATGCTGCACAGGGACCATGTCCGGGGTGCCCGGCGTTGCTATCTTT
GGTTTACTAACAACGGCCTGTTTTTCTGCAGTTAAAATGATTTCAGACCCCTGGCTGGCTCGCCAAATAGTCATCTCGAA
ATCAATCTGCTGTAAAAAATACAGTGCCACGAGGTCTGGTCGAAAGGTACCTTTATTTGT
>M00285:128:000000000-BF978:1:2115:18323:13832_1:N:0:46
ACGATGTTACTGGTGGCAAGAGTCATCGACGTGAACACGAGAATATGAGTATGAGAAGGACACCTGCACAGGACAGTAGC
TGCAAAGTTCAGAAATAAACACTTCGGGGCACT
>M00285:128:000000000-BF978:1:2115:26876:13833_1:N:0:46
ATTAGATTATCAAAATAACTTATCTGGCTCACTAATATTGTTCAGGGAAGGATATGTCCTCTTCTTGGCTAGTTTGGCTG
TGTGCAGCTCTAATTTAATAGCAATCTGGTTGATTCTTAACTGACTCTGAAATGATCACAAAGTTGGTATCAAAACCATA
ACATTAAAACATAATAAGAATGTAACTGGATGAATTGATTTTGGATAGGGTTAAGTCACATCCAGCCTTGTCACAATTGC
CACGGTATGCATTTTATTATTTAATGGTATCTTATTTAAGGAGAGCTGTTACAATAACT
>M00285:128:000000000-BF978:1:2115:10501:13833_1:N:0:46
TTTCAATTTAAAGTTTAGCTTATTCACAGGCTTCCCAATTGCAATTAGAATAGGACTGTGGGCCCCTCCCAAGGTGGCTT
GTTTACACCTAAACTAAAACAGAAAATTCCAGCCAAATGCTTCAAACCTACATGGATATCACTTAAAAGTCACTAGATTT
GGTGA
>M00285:128:000000000-BF978:1:2115:4496:13834_1:N:0:46
GGCAGTGAAGCACTCAATGTCCTGGACCAGGAGACTGATGGAGAGTTAACCATGACAATCTTCCCCTCCATAAGCCTGAG
GCCAGCCAGAACTCTGCTGGCGTGTTTTAACT
>M00285:128:000000000-BF978:1:2115:28707:13835_1:N:0:46
GATCTACACTCTTTCCCTACACGACGCTCTTCCGTTCTGATGTACCCTCTTTCCCTCCACGACCTTCAATCACACTGTCC
TTCACTAAAATTATTATTTCGACTTTAACTTTAAGTATTAGAGATAACCCGATTACTGGTCTGAAGTGTGTTATATTATT
ATTATAAGCAAGAAATAAAGAATGATTGGTTAATGAAACTATTATATTGATCAAAAAAATTGTAAAGACCAATCAATTTG
AATTAAATAATTATAAATGAATATGTTACATTTTTTTGATGCAGTCACCGGAACGAACTG
>M00285:128:000000000-BF978:1:2115:11935:13835_1:N:0:46
GGATAGCCATGAAGCAAAGAAGGTAAGGCGAGATGCAGATGGGAATACTGGGATAAACGGGGTCAACACAATCATTTATA
AGGACAGTAACAGAAAGAGTGTGATTTAGGATGCTATAAGGTCAGTAAAGACAGATGAGTTATAACCATAGTTTAATATA
ACTTCAGCATTTACTTTACCCTTTATACACTAACCACTTAGAGGTTATAATCTACCATTATTTTTAATCTCATCTT
>M00285:128:000000000-BF978:1:2115:23532:13835_1:N:0:46
CTCTCCACGTTCCTCGCCCCCACCCTCCTTCCCCTCGGAGTCAGTGCTGCCAGTTTGAGGACCAAAGGTTGGCTGGAGCT
TGTCGAGCTGCGGGGTGGCGCAGGTCACCTCCGGGGCTGACAGCCAGGAAGTTGGCTCAGGAGGACGAGATCCAACTTCT
GAAGCTAGCGTGAGGGACGTAGCCCTCAGGTATTGACCGCCCACGGCAAGTGCGGAGACACACCAGAGTCGGCAGACGCT
GGAATCTGG
>M00285:128:000000000-BF978:1:2115:27008:13835_1:N:0:46
CACCCAGACGGCACTGTGTTGTACGGACTCAGGTAAGTGGTGACAGAGCAGCACCTGGTTTAATGTTCCCCAACTCCTGA
ATGCCACCCACAACTATCAACTTTTCCCAGAGCCTGGACACTTGACAATAAGAGGAAACAATATTTTAACTTGGGTAAAA
GAACAAGGAGGA
>M00285:128:000000000-BF978:1:2115:21062:13836_1:N:0:46
TGAGCTCCCTGGCTCTCAAAAATTTGTTGTTACTTTTAACATCCATGACTGTTTATAATAATTGAGCCTCAGATTCAAAA
ACTTGGTATTCATGGTCTCTATGCACTTCTCACATCTTGTCAATTTTCATTAAGTTGTTCCAGTTGACTAATAATGAGAA
AAACAGTTTTTTGTAGTCAGGGA
>M00285:128:000000000-BF978:1:2115:5955:13836_1:N:0:46
GGCAGCAGTAGGTATGGATGATATGTTGGGAGGAGGTGAGTTTTGTGATGTAATCTTTTTTGCACTTTAATAAATAAGGA
TAATTATGCTTGAAGTTGCCTACCTATGTTTATCTCTTGCTGTCCAAGTAATCTATTTAGTTGTATCCAGAGTGTATTTT
TCAGAGGAAGTCGAGATGTTTAAATTTCCTATGTGACATCTGCTTAGAAATGTAA
>M00285:128:000000000-BF978:1:2115:10414:13838_1:N:0:46
ATCATTACCAGACAAATCTTCCCTCCCCTCCCATCTCACCTTGCAAAACCTAAGTTCCTCCACAACTACCCATTTCAATC
TTCTGCACTGATCAATT
>M00285:128:000000000-BF978:1:2115:8356:13839_1:N:0:46
CCCACCAGTCCTCTAAGGCTCATCCCATAAGGAAAACCTCCCACTTATCCCAACACAAAAATTTCCAAGAATGGTTACCT
GCTTGTACATCCAGACCTAGCTCTCTGAAAAGGCTGAATCCCTTATTCAGACACATACATTCATAACACACTAGGCTTTG
TGTTGAGCTCCCAATCATAACACATAATCTTATTCCTATCTGTTGGATCCTATTCTGTTCCTTCATCCAATCTCTTCCAC
TCCAGCACAAGCAACATAAGCACTCGGTTTAATTGATATCAGTCAAAACTCTGTGGTTC
>M00285:128:000000000-BF978:1:2115:17715:13840_1:N:0:46
NNNNNNNNNNNNNNNNNNNNNNNNNNNNNNNNNNN
>M00285:128:000000000-BF978:1:2115:18053:13840_1:N:0:46
GGCTGATGAAGAGATGGCAGAGGTGCTTAATCAGTATTTTGCGTCGGTCTTCACGGTAGAAGATATTAACAATATACCGG
TTAGTCAAGGGTCTGGTGGGACGGAATTAAGGACAGTTAAGGTTACGAGAGAGAAAGTGTTGGGGAAGCTAAATGGGTTA
AAGACTGATAAGTCTCCGGGACCAGACGAGATACATCCCCATGTACTGAAGGAAGTAGCTCTAGAAATAGTGGAGGCATT
AG
>M00285:128:000000000-BF978:1:2115:17414:13841_1:N:0:46
GACTAGGTTCATCGTGGCCTGGTACAGAAACCCCAATGCACAGGAACGCAAGAGGCTGCAGAGAGTAGTGGACACAGCCT
CGTCCAGACATGGCCCTCTGCACCACTGACAGCATCTACATGAGGCGCTGCCTCAAGAAGGTGGTACCAATCATTAATGA
TCCCCACCATCCTGGTCATGCCCTCTTCTCACAGCTACCATCGGGTAGGAGGTACAGAAGCTTGAAATTCCACACCACCA
GCTTCAGGAACAGCTGCTATCCCACAGTTATCAGGTTCTTGAACTGACCTGCACAACCC
>M00285:128:000000000-BF978:1:2115:20164:13844_1:N:0:46
CAAATCAGCACAAGCCATCAAGCATCCATTAAGACTAATCCTCCATTAATCTCATTCTTTTATTCTCATCAATTCACCTC
AGATTCTACCACTCACTCAGACACTAGGAAAAATTTACAGTGACCAATTACCCGACCAGCCTGCACATCTTTGGGATGTG
GGAGAAAACCAGTACACCCAGAGGAAACTTTCACTTTGACAGAGAGAGGGTACAAACTCCATAGGGGCAGCCCCCAAGGT
CAGGATTGAACCACTGGCATTGTGAAGCAGCCGCTGCTTCACTGTGCCACCCACTGTGCT
>M00285:128:000000000-BF978:1:2115:12456:13844_1:N:0:46
GTAAAACAAAAACAAAACTGAAAAGTAGGGATTGGATTAGGAGGTAGTTTTCAATGCTACATTGTTATGATTTGGAATTC
AATACCTGAAAGAATGATGAAAGCATATTCAATAGTAATTTACAAAGGATTTTGCTTGCATACATGAAAAGAAAAAATAG
TGACATGGGAAACGGAGGTGATTGAGAATAAATTGAAATGCTATATCAAAATGTTGGTACCAACTAAATCTGGTTTCTTC
TGTGCTGTGTGACACAATGGAACGTAAGACTCCAACTAGTGTCAAAGCGAATTCAGTCA
>M00285:128:000000000-BF978:1:2115:23914:13845_1:N:0:46
CTGCATTAACAACAGCATTTGTGTCAGTTGGACAATCTTGGTCTCCACCTTTGTTCAATCCACCTTATTTCCTCTCTAAA
ACCTTAAATATGCCTTTATTTCTCATGTTTCCAGTTACATTGACAAATCATCAAACTTAAACATAAGCACAGATGTGCCT
GACCAACTGAGGATCACCAGGTCTTTCTATTTTTATTTCAGTTCCAACATCAGCACTTTTGTTTATGTGGTTCATTCTTA
AAGATCCCTGTATTTGCTGGACCAACAAGAGTACAAGAGACTGCTTTCATGTAAGCAAT
>M00285:128:000000000-BF978:1:2115:29154:13847_1:N:0:46
TTACTCTACAAAAATAAAGTGGAAGTCTGGGTATACAGAATTCCCATTTGATAATATTTCATTTCCAGGTGAGTCCCTTT
TGTAACAGAGAAAGGGCAGTTAAATAACTAGGTGCCGTTTACTCATGTAGCAGAATAATAGAGACACTCCTATGATCTGC
CCTATTATTGGCTGAGGCTGAGAACAGACCAA
>M00285:128:000000000-BF978:1:2115:9570:13847_1:N:0:46
GGCAGCTATTCCTCGAGCAACTCCCGGATGATATGCACCCCCCACCTTGCTGACGGAGATTTCAGTGACCCGTGTGCCCT
CGCGGCCACAACGGACGTCATTTGGTGCAGTTGGCAGCGAGGAGTGGCCTCCACCTGTGTAG
>M00285:128:000000000-BF978:1:2115:20389:13848_1:N:0:46
CAAGCTCCCCGCCTTCCCGAGGGGCGGGTAGGGATGTGCGATAAATGCTGGCAAGCTCCCCACCTTCCCGAGGGGTGAGT
AGGGGTGCGACAAATACTGGCAAACTCCCCGCCTTCCCGAGGGGTGAGTAGGGATGTGCGAAAAATGCTGGACACCTCCC
CCCCTTCCAAAGAGGCTAGTACGTGTACGACAAATACTGGAACGCTCCCCGCCTTCCCGAGGGGCGAGTAGGGCTGTGCA
ATAAATGCTTGCAGGCTAACGTCCTTCACAAGGAGCGAGTAGGGCATTGCGATACAAGCT
>M00285:128:000000000-BF978:1:2115:10850:13849_1:N:0:46
CATAGAGGGATACAGGACTAATGTGGGCAAATGGGATTAGCGTAGTTAGGCATCACGGTTGGCATGGATGAGGTGGGTAA
AAGGGGCCCACTTCTGTGCTGTATTCTTCTATGATCTAGGGCATCCATGCTTGGGTGGAAAGATTCTGATCTGTCCCACA
AAAATAGTTGTGCACCACTGGACTGGATTGATTCGGGGGATAGTGGGTGGGG
>M00285:128:000000000-BF978:1:2115:5417:13849_1:N:0:46
TCCACTTCACCCAATTACCAACCAAACTTTCAGCCAGCACAGATCGGATTATAATCCACAACCACACCCCCAGCTCCTAA
ACCTACCTCTCTGCCTAGGCTCTTGGATCCTCCTTCTCCTTGCTCTCTCTTTGGTTTCACAAAGTTATATTGACCAAGTC
TCTGTGAAGGGCTGCGGGATTTTTTT
>M00285:128:000000000-BF978:1:2115:29487:13852_1:N:0:46
CAGATTCCAGCATCTGCAGTCCCACTTTGAATCCAGCCTACTCCACAGCTGAACCCAGATTAAATGGCACCAAAGAACCC
ATAACCGGTTCTCCTGACCCACGCTATTTAGAAGGGATTTAACAACTCATTCACAGATGGTCAGAGTATCTGATACCCAA
AGTCAAAGTCGATTTTATTGTCATATGCGTAAGTATATGAAAACACAAATGCAATGAAAAACTTACTTGCAGCAGCATCA
CAGGCACATCACATCAGATAAGCAGCATTCACAAGAAAAACATAAATTAAACATAAATT
>M00285:128:000000000-BF978:1:2115:21215:13853_1:N:0:46
CATCACTTATTTCCGAAATTAGAATCGATAAAATAAATTGTTTTCAAGCACTCAGAAAGTGTAAAAAAGATTAGCAGAAG
TTTAAGGGGAGAATCAAATTGTCATTATAAGATATGCTCCTGTGTATCAAAGAAGATGGGAATTGCATATATTTTTTTGA
TGGGAAATGGAACATCAACAAAAAATGGCTGCCCTGTTATATCTGGATTTGAGGTCATTTTAAATTGATAAGGTGGACTC
AGGCACAGTAAAGCAGAGTTATTTTGGAGAATTAAAGGTCCTCTATGTGAATAACTGGA
>M00285:128:000000000-BF978:1:2115:23135:13853_1:N:0:46
AATGGAGAGAAATGAGCTCCTGAAGTTCAGCTTATAGTCAGATAGGATGGCAAGGTGATAAGTAGTCCTCGTCAATCCCA
GAGAGCAGATGTGGAGAGGGATGGAATTGGAGACGAGGAAATACCATCTATGATGCGGCCAAAGAAAAGGATTGAACTTG
GAGTGCCCCAGGTCCCTCGGGCTCCCCCTCCAGTCTGGAATTAGGGAACTATTTAGTACAAATGGTACGTTGATATTGGA
AACCGAAACATAGCTCAAGGATCAAATCACACAGTTTTATGCCTGGATAGGAATTTTAA
>M00285:128:000000000-BF978:1:2115:19631:13854_1:N:0:46
GATCTACACTCTTTCCCTACACGACGCTCTTCCGATCTGGACTACACGCTTTCCCTCTTCGACGCGCTTCAGAACACAAT
TACAAAAGTTTCGTACATGGCCTAAGTACAAAATAGAGCGGAAGAGTAACTCAAATGGTTGTTTTGTTTCTTTTTTTATT
TTTTTTTTAACAGAATTTAAGTTTATAACAAAAAAAAAGAAAATAATTTTCAAAGAAGCTTAGTGAATTCTTTAAAAATT
TGGTATATCTAAAGTGAGAACGAATACATCTCTATTAAAAATTTTGTCTTGAATATTCTT
>M00285:128:000000000-BF978:1:2115:2566:13856_1:N:0:46
GAAATGTGATGTTACATTATGCTACAAATAAAAAAAAATTGGTAGAGATTCTTTTTGGGTGAGGATTCTAATGGGTTTGT
CCATTTTCACTAACTCACAGAAGAAATCCAACCACTTCAACCTTCTCCAGTTGTTTGGAACGCTGCGCTGACAACTGGAG
ATAGTTGGTTGCCACTGAAACTGAGCATTTGTGTGGTTTGCATCTGTTGTAACTGCAGATTCCATTATGTTGAAAGCATT
GTTTTTTTTTGACATGCACGTGGTTTTAAAATCTCTTGGGAATTGATTCCATTTTACCCC
>M00285:128:000000000-BF978:1:2115:15829:13856_1:N:0:46
GAACCCATCCATAGGCTTTCATTGTAAGATAACACGTGAAGGAGAAATTGTTGCAGGTACACATAGCAACATGAAAAATA
GAAGTCGGAAATAGCCAGCTCCACCATTCAATAAGACTGTGGGTTAACTGTCACCTCAGCTCTGCATTCCCATCTACCGC
AGTAACCTTTTGACCCTTGCATATCA
>M00285:128:000000000-BF978:1:2115:11413:13856_1:N:0:46
TTTCCTCTTGCATTCCAAAGGTATAGGTTAATTGGTTTCTGTTAAATTACCCCTGGTGTAGGTGGCGGGAGGGGAATCGG
GGGAATTGATAGGCATGTCACAGAGAATAGGTTACAGGAAAATATGTGGGGGAATAGAATTGATGAGATATCTTTATTAG
TCACATGTACATCGAAACACACAGTAAAACGCATCTTTTGCGTAGAGTGTTCTGAGGGCAGCCTGCAACTGTCGCCACGC
TTCCGGCGCCAACATAGCATGCCCGCAACTTCCTAACCCATACGTCATCTCCTTGCTAAT
>M00285:128:000000000-BF978:1:2115:8925:13858_1:N:0:46
TAATCTTATTCTACATCAAGCAGAAATTATCTGCTTCATATTGACCAAACAGACTTAGGCAATCATGCATGGTGTATAGG
ATTGACATCTGACAATTTATGAGAATAAACTGTTTGACAATGAAAAATTAATTAAGACATCTGATTTTCAGATTAGCACC
AATGCTAATAATTTGCCCTCTGAAATGACTGAGCAAGTTATTTGTTTCAAGGGCAACCTCAAATTGGCAATAAATGCTGG
CCTACCAGCAATACCTACAAACTGTGAAAAAAATTAATACATTGCGAGGTGCAAATAAA
>M00285:128:000000000-BF978:1:2115:13358:13858_1:N:0:46
AATGGGTGAAAATCCCCCAAACAAGAATTGAAAGACTCTTAACTGGCTACAGAAAACACTTACAAGCTGTGATACTTGCC
AAAGGGGGCGTCGCTTAGTACTGACCATGTGGGTGGCCAAACTCTTGCTTTGGGCCCTTTTCTTTTTTGTTATTTTGGAA
CTGTAAAAGATAGAAATAAAAAAGCAATCTTGCTTAAAATATTAAAGAAATGTTATTGTTAACTTTATGCCATTTTGGAA
ATCAGGTCTTCTTTTGCTCGCTTAGCTATTCGTAGTAACAGAAATTTTGACCAGGGGTGC
>M00285:128:000000000-BF978:1:2115:2269:13858_1:N:0:46
AATATAAATGATCAGAAATCTCTTTTATAGTTGTTTATAGGGGAGAGCTCCCTTCCTCTTCTTCAAAATAGTACATGGGA
TCTTTAATGCTCATCTGAGGTACCTACTCAGCCAAAAGGTGACAACCCTGACAGTGCAGCACCTCCTTAGAATTGCATTG
AAGCATCAGGAGTGAGATATGTGTTGAAGTGCAGCATCTGAGCTAGAAGCACCATGCAGACTTAAGAGCTAATCGAAAAA
CTAATCCAAAACTCTCAGTGAGGGAGAGACTGAAAT
>M00285:128:000000000-BF978:1:2115:4120:13860_1:N:0:46
GGGCAAAGAAATGGCAGATGAAATTCAATGTTGACAAATGTGCTGTAGTCCCCTTTGGCAAAAGAAACGAACGGGCAGAT
TATTATCTAGATGGGGAGAAAATTGGAAGTACGGAAGCACAAAGGGACTTGGGGGTACTCGTGCAGGACACCCTAAAAGT
CAACCACCAGGTCGGATTGGCGATAAAGAAAGCGAATGCTATGTT
>M00285:128:000000000-BF978:1:2115:12394:13864_1:N:0:46
TCCACCCAGCTTTGGTGTGCAAAATGGACATCACATTTTGCCTGATGAAGGGTCTTGGCCCCAAACATCGACTTCCTTCC
ATTGATGCTGCCTGACCTGCTGAGATCCTCCAGTATCTTTTGTGTGTTGTAACACATATTGCTCCAATGCCAAACACCAA
ACTAATAGAGAAGCTGGGACAGCCTTGCTTTAAAAAATCCTTTTTTTTGTTTCCTCCTTTTAAGCAGTCTTAAAAATTTA
TGTGTTCAAAGGTGGCAGATGTTGCCAGAACTTGCAGCTGCCTTCCCATTTGGAGGAAAT
>M00285:128:000000000-BF978:1:2115:27239:13867_1:N:0:46
GCTGCAAATACATAATGTGTGCTTTTCAGTGGTTATTTAAAATAAAAATCCATTAGTGCACATTTTCTAGGGCTTTAAAT
TAGACTGTGATCTTAGCACTTTCCTTTACTCCACGCCCATTTCACAGATGAAATAATGAGCCTGTTCCCTGAGAGATATT
CTAGTGTAAATGTAAGGGCTTAAGTCCCACCTTCATTACTGGAAAGACACCTTCCCTGTCACTGCTTTTGGAGTGTGCAA
TTTTCCGACCATTTTGTTATGACCCTGAATCAGTTAGCAATAATGAGTTTGTCTCCTTC
>M00285:128:000000000-BF978:1:2115:21786:13867_1:N:0:46
CATTTCTGAGGGCAGCAGAGAGTCACGGAGCAATACAGCACGGATACAGGCCCTTCGGCCCAACCAGTCCATGCTGATCA
CAGTGCCCACGCATCTAGTTCGAATTCCAGAACCCTTTCAGAAGTAAACATTAAAAATAAAACACTTTTTTTTCTGCGCA
GAGGTAGATGAACTTGCGAAGATATCAGGGGTAAGACTGCCAGCGCTGCCTGATAGGGTTTGTACCGATACTTGGTTTGA
CCAAGATCGGGATTAGGTGGTGCTTTTGCCCGTTCTTACAACGGGAAATATTCCTGCGTG
>M00285:128:000000000-BF978:1:2115:20906:13870_1:N:0:46
ACCAATAGAACCACAGAACAATACAGCACAAAACAGGCCCTTTGGCCCACCAAGTTGTGCCATCCTTCAAACGTCTCACA
ATATAACTCTGTCCTCCCACATATCCTACTATTCTACATTCTTCCATGTGCCTATCTAACAATC
>M00285:128:000000000-BF978:1:2115:28219:13870_1:N:0:46
GAGCAGAAATCGTCCATTTGGCCCATCGAGCCTGCTCCACCATTCTATCATGAGCTGATCCATTCTCCCATTTAGCCCCA
CTCCCCTGCCTTCTCACCATAACCTTTGTTGCCCTGGCTACTCAGATACCTATCAATCTCTGCCTTAAATACACCCAGTG
ACTTTGTCTCCACAGCCGCCCGTGGCAACAAATTCCACAGATTCACCGCTCTCTGGCTAAAGACATTTCTCCATATCTCC
ATTCTGATTGGGCACCCTTCAGTCCTGAAGCCGTGTGCCCTGTTGTACTAGACTCCCCT
>M00285:128:000000000-BF978:1:2115:4163:13871_1:N:0:46
AAGAAAGCACTCTCAGGGAGCTCAGAAGAAATGGTTCAAGTATTCCTTCAAGTTATCCTTGAAACACATCAACATTGATT
TGGAGTTTTGGGAGGATCTTTCTGATGGTTTTTCCATCTGATGTAGACCAAAGCTACAGTCAATGAACGGAGAAGAACTG
CTGAGATGGTGCAGAAGGGAAAGCAGCACGAATCTCACATCAGCACCATATCTGCTATTAATCATGCAATCCAGAATGAT
ATCTCCTGCTTGGTGTTCCATGGAGA
>M00285:128:000000000-BF978:1:2115:25116:13873_1:N:0:46
GGCACCAACAACATAGTCAGAAAGGGGAATGAGGTCCTGAAGAGAGACTTTGTTGAGCTAGGCAGGAGACTGAAGAACAG
GACCTTGAGGGTGGTGATCTCGGGATTGCTGTTGGTGCCACGCGATAGTGAAGGCAGGAACAGGAGGAGGTGGTAGATAA
ATTTCTGAGGACTTTACTGGGACTGTAGAGTTTGAGTTAGAAGGAGTGGCTTAGAAGTTGGTGC
>M00285:128:000000000-BF978:1:2115:3859:13874_1:N:0:46
CCTCCTGTATTGTAATAAGTAAGTAAAGGGTCAAAAAAGGAAACTGGTAATCCAAATCACATTACTGTTGTCTGTGATAA
CTAAACATTTTATATCCATGGTATATATTGGTTGTAGAAGATCCCAAGCTCCCTTTGAAGTGACAAGTGACACCGAAGCA
TGTGAAAAGATGTTTTGTTTTGAAATGCTTGCAATTGGTGGTAGTGGTGGGAGCTTCTGCCAAATCATAGACAGATTTAA
AGGTCAATTTGCAGTAGATTTTGAAAACAGTAAATAATGTCCTTGACACCATATTAAGTC
>M00285:128:000000000-BF978:1:2115:4827:13874_1:N:0:46
NNNNNNNNNNNNNNNNNNNNNNNNNNNNNNNNNNN
>M00285:128:000000000-BF978:1:2115:5612:13877_1:N:0:46
CCAAGTTCAAGGAAGCGTGCAGACCAAATTGATATTGTCACTTAGCACATCAAACATGGCCATAGGCACATTTAATCAAT
CAATAGTTGGCATATTTGTTTACTCAAACAGTCAGCCCTCACAATATTCATTCTGGGTGTCTGAGATCTCTGTCCTCAGA
AGTTTTAGACCAACCATGTATATTACTCTGTCCCTACAAAGGTGCTTGAATATTCAGAGGAGTGTCCCGTTGTAGACATG
>M00285:128:000000000-BF978:1:2115:15679:13877_1:N:0:46
AGTTTCTTCACAACACCCATGAGTATCTACATGAAAACAGTTGTATTGTGTGTATTTCATGTTGCTGAGTCGTTTGGTAA
CATTTATTTAAGTGTACCTATTACTCTTGAGAGGTTAATCGCTGATATAGCAATAGATTTCCTATTTGGCTAAAACAGCG
TTTTTTAAATTATAACCATTCATTTGCCACTTTCTACACATCCTCATGGAGAATCAACATGAAAACAGCTGTAGAGTATG
TATTCCATGTTGCTGAGTCGTTTGGTAACAGTTATTTCACTATACCTCTTACCCTTGAA
>M00285:128:000000000-BF978:1:2115:23522:13882_1:N:0:46
GGTCAGTGAGTTGCAGACTAGCCTCCAGTGGGTTCGATTATCGATTAGGTTCACATTCCCACAGCCTGATTCCAGCACAG
GGAACTACAATAAATGGCAATGTTAAAAAATTTAAAAAGTAAAACTCCGATAATCCAGCACCCTCAGGACTTTGGTGGTG
ACGGACAGGCAGAGTTTATGGACTATTGGATGTTATTCTTAGTTATTCACATTCTTAGATGATATACATTGGTATAATAA
CTTTTTCCAGTGAACCCAGAGAGTTTAAAGGGAGCGCGGGGGACGGGGTCCCGGCCGGTC
>M00285:128:000000000-BF978:1:2115:4846:13882_1:N:0:46
GTAAGTCAGCCAAATACATTGGACTCTTTGTGCAGGTGTCACTTCAAGGCACGGATGTATACTGATATAAATGAATGAAC
CTGCACCCTGACACCATGTCTGCAATCTCTTTCTTATGTGATGCTTGTCCATTCTCCAGATAGTCTGTCATTCAAAGCGA
AGGAAGGGAACCTAGTCACATTAATCATTAACATTGATACGTTTTCAAGAGAAACAGAGTTACCCTGGCTATCTGAT
>M00285:128:000000000-BF978:1:2115:14931:13882_1:N:0:46
AGCAATTGATTGCCTATTTGACTGAAACCGCGTTTTAAGAGCTACAGCCATTGATTTGCCACTTTCTATACAATACGCAT
GGACCATCGAGATGAAAACAATTGTAGTGTATGTATTTCATGGTGCTGAGTCGTTTGGTAACAGTTATTTAAGTGTACCT
CTTACCCCTGAAAAGTTAATCGCAGATATAGCAATTGATTGCCTATTAGGCTAAAACAGCGTTTCATAAGCTAAAACTAT
TCATTTGCCACATTCTACCTACAACTAGGAGTATCTACAGGAAAACAATTGTAGTGTATT
>M00285:128:000000000-BF978:1:2115:26936:13886_1:N:0:46
CCACAAATTAAGCTGTTGGATCTGTGACCATTACTAGAGATAAGCAGAATACTCTGCTAAGTTAGCTCATCTGACCTGGA
CAGCAATTGGTGGGCTATATTTGATCTCAGAACTATTCAGCCTAAAGAAGTGAAATATCATGCTAAATATTTAGCTGAAG
AGAATAGTACAGTGCTAGGAGAATGGAAAAGTTGTGGAGTTCACGGATATCCAAGATTAAATAATTAAGAAAATAAATGC
TTTATGGTAGAAATGTATTCTGATGGGTAGC
>M00285:128:000000000-BF978:1:2115:5352:13886_1:N:0:46
CACTACAACTATTTCCATGTAGATACACATGGGTTTTGTGAAGAAACTGGGGAATGAATGATTTTAGCTTATAACACTCT
GTTTTAGCCTAATAAGAAATCTGGTGATATATCAAAATTACCTTTTCAAGGGTAAGAGGTACAGTTAAATAACTGTTACC
AAACGACTCAGCAACATGAAATACATACACTACAACTGTTTTCATGTTGATTCTCCATGAGGATGTGTAGAAAGTGGCAA
ATGAATGGTTTTAATTTAAAAAACGCTGTTTTAGCCAAATA
>M00285:128:000000000-BF978:1:2115:25932:13889_1:N:0:46
CTGCATCAGCTTGAGTACGATGGAGACTCCAGAGATGGCAGGTGCTGGAATCTGGAACAGCAGAAGATGTGGGAGGAGCT
CAGCATCTACGGAGCAGAATGGGCAGTCGAC
>M00285:128:000000000-BF978:1:2115:29134:13891_1:N:0:46
AGATCCCCACCATCTGGGCCGTGCCATCTTCTCACAGCTCCCATTGGGCAGGAGGTACAGAAGCCTGAAGTCCCCACACC
ACCAGGTTCATGAACAGCTACTTCCCTTCAAACATTCGATTCTTGAACCATCCGGCACAACCTGAATCAC
>M00285:128:000000000-BF978:1:2115:6802:13891_1:N:0:46
CCATTGCTATCTGCATTGCCGTTCCTGTAATTCACGCTCTCCTCACTGCTGCTGTGTCTGGTGATCCCAGCTGTCGGAAC
TCTCTGCGGCAATCCTTAAACAGATAATGTTGCATTAATGATGGTCTAAATCCAACACCGACTCCTTCAGCTGCTCCCGG
AACTTAGTCTGGGTCAGCGCGTAAAGAGCCGTGTTTGTGCAGCAGCTCAGGACCTGCAGCCTGAAGCTCAGTTCTATTAT
GGTGTAAGGTGGAGAACAAGCCCTTGAAACGTAATACAATCTGAGCCACACAAAATTCAC
>M00285:128:000000000-BF978:1:2115:17581:13892_1:N:0:46
CCATGTATGCACTGTGTCTGGCCAAGTGGGAGCTGATGGTTACCATGGTGGCCACATTTTTAGTAAAGTGTCTGCGGCTC
GAGATCCCGAGCTTCGAGGGAAATGGGGTTAGTGTTCAGGAGTGGCTTGGTGCTGGTATCAAGAGCTCCTCTGGGATGCC
ACTTCCATCCGTCTTCTTCACCACAGACCGTCATCTCACATGCATCTGGAGATGTTGCAATCCCACCTAATTTAAATCCA
GGTCGGTTCCCAAACCACATGTGGAAATCCCATGGAAG
>M00285:128:000000000-BF978:1:2115:21291:13892_1:N:0:46
CAGGGTTGTGTGCTCAGTCTGCTCCTGTTCACCTTGTTGACTCACGACTGTGAGGCCAGATCCAGCTCCAACCGCATTGT
TAAATTTCCCTATGACACGACAGTGGTGGGTCTTGTCACGAATGACGATGAGTTGGACTACAGAG
>M00285:128:000000000-BF978:1:2115:14263:13892_1:N:0:46
AATAAATATTTAATGTGATTGGCTGGGTTCCATTCAAGTGAACTGCTTTGCCCAGGCTGATGTTGAATTTCTTGAGAACA
ATTGGAGTGACACAGGCAAGTGGCGTTTATTCCTTCATGCTGTTAGCTTGTGACTTGTAGATGATGACATGACCTTGGTG
TCAAGAGGTAAGTCAATCATCGTAAGGTAACCAACCCGAGCTGCTCTTGTAGACACAGTGTTTATGCAGCTGGTGTGACT
GAGCTTCTGATCAGTTGTGATGCAATGGTGGTGGAGCTGGTGATGGTGATGGCATTAACT
>M00285:128:000000000-BF978:1:2115:15611:13893_1:N:0:46
TGTTTATATTTAAACTGGAATGTTATCTCCCTGGCCATGGTCGCACTGTCCAGTCCGTGTGGACCGCGGTAAGTAACAGA
AAAGTTGAGTGTAACTACGTTCTACCAGTTCGAATGCCTGCTTCATGTCAAACGCGGATATGATCTCACGGATTCGTAGA
AGAGCGACAAGGATCTCTGATGAAGAAACAAATCTAAAACGGTATCCTCACGTATTCAAATTACCACGACTCGCCGTTCC
TTC
>M00285:128:000000000-BF978:1:2115:28719:13893_1:N:0:46
GGGGCAGGTCAGCTATGACGATATCCAATGCTGTGGCAGGTTCGAGGGGCCGTATGGCCTACTCCTACTCCTATTTTCTT
GTGTTCCTACGTAGAGGTCCTAACCCCTTCCACGTAAAGGTGATACTCCTGCAGTTTCTCCCCATTTTCCCAATTATTGT
GATCTGTGGTGCAAGATGTCACTG
>M00285:128:000000000-BF978:1:2115:20519:13894_1:N:0:46
AGGGATAGGGAGGGGTGTAGGGGCCGAAGGGGGTTACAGAGACAGGGAGGGGTGTAGGGGCTGGAGGGATTTACAGAGAT
ATTGGAAGAGAGTAGGTTTGGGTGTTAGAGACGATAGGGAGTGTGCAAGAGGAGCAGCTTCCAGTGATGTCCTTAAGGTC
CAAGATTCATACTGCACAGAAACAGGCCCTTCAGTCCAGTACATCCATACTGACCATCAAGTACTCATCTACACTAATTC
CGTTTACCACCATTTAGCTTGTAGCCCTCTCTGGCTTTGTGATTCAAGTTGTATGTGGGT
>M00285:128:000000000-BF978:1:2115:13246:13901_1:N:0:46
TCAGGGATAGGTTAGTGATCTATATCCAAGCAAGTCAAAAGACAGCCATAGCTCCCTCTACTACAGCTCCTCCCACCCAA
TTCCCTCTGAGGATTCTGTTCATTCTCCCAGTTTCTCTGACTGTTCCATCTGTCAAGATGATAAGACTTCACACCAGTGT
T
>M00285:128:000000000-BF978:1:2115:4966:13901_1:N:0:46
CATTAATGTCCGCATCTTTTGAATGAATAATTAAAATAATATAGGCAGACTATCCTCCTTCAGTGTGGCTACAGACCTTA
AACAGACATACAGCGTCTGTCTATCTAGCTGTATCATGGCTGATTAAAATGGTAAGAGCAGATCTTAAAAACTTCTTACT
TAACAAAAAAAAATCGTAAACAGGAGAAAGGCAGAGGCTGAGCCAAGCAAAATCTTTCTGGCAAAATTACCGAGTATTTA
AAATTAGGCTGTAGTTATTTCATTAAATTTTTAGGTTTATCCTCAATATAATTTAATGAC
>M00285:128:000000000-BF978:1:2115:20205:13901_1:N:0:46
GATCTACACTCTTTCCCTACACGACGCTCTTCCGATCTGGACTACACGCTTTCCCTACACGGCTCGCTTCAGAACTAGAC
CACACGCTTGGCCTATACGGCGCGATTCCGAACTAGAATTGAAACGATGCGTGGAGGGAAAGAGTGTGTATGCAGAAGAG
AGAAGGAAGCCGAGGTCAGAGATAGGATACTCCGTGGAAACTGAATTGAACAAGAATCTGTGGTGTGACCGAACATGGAT
GACACAATTCAGCCGAGCTACGGTCGACCAAATGCTGATGATATACACAATGGTGTCAAC
>M00285:128:000000000-BF978:1:2115:6990:13901_1:N:0:46
AAGGATTGTAATAGATTTAAAACTTGTAACATTGGCAAGAATACAAGCAGGAGGATTGGAAGAACTTGAAGCAGTTATAA
ATCACCAAACAAAAATGGATCAGAAACAAATTGTGAGAACTTCATGTTTTAAAATTTGAGAACTTCTACAACCTAATAAA
AGAGAGAAATAGAAGT
>M00285:128:000000000-BF978:1:2115:26283:13902_1:N:0:46
GCATCTTCCGAATTACTCCCAGAACCTCCTGCCATTGCTGCTTTACCATCATCCCTGCTAGGGTCCCCTTCCGATCAACT
TTGGCCAGCTCCTCTCTCATGACTCTGTAGTTGCCTTTACTCAACTGTAATACCGATACGTTCCTTTTTACCGATACATC
CCTTCTCCCTCTTAAAGTGCAGGTTGAATTATTTGATATTATGATCACTTCCTCTTAAGGGAACCTTTTCCTTAAGCTCC
CTAATCAAAT
>M00285:128:000000000-BF978:1:2115:10201:13903_1:N:0:46
ATACTGCAATGATTGTCAATTTATTTTTCTAAAGAAATTACATGCTCTGAAATGCCAAGAAGCACTGCAGTCTAACCAAA
GTGTTATTGGGAAACTTGCTGCTCACCTGCACTTGCGTATGGAATCCAAAATCATTAGAACGACAGAACCCTACAGCACA
GAAAACAGGCCATTCTGCCCTTCTAGTCTGTGCTTAAACTTTATTCTGCTAGTCCCATTGACCTGCACTCAGTCCATAAC
CCTGCAGAACTCTCTCGTCCATGTATCAATCCAATTTACTCTTTAAAAAGTTAAGAGTG
>M00285:128:000000000-BF978:1:2115:9986:13903_1:N:0:46
CATTACATAATTGTGACTTCTAAATTATTTTGCCCCATCTCATTCTTTCTACCAAAATGTAACACTTCACATTTCTCAGT
ATTAAATTTCATCTTCCAACTATTTGCCCATTCTATCAGCCTGCCTATTTTTCTTTGAAGTGTATTACTCACATGCTCAC
AGTTCACTGAATATCCAAGGTTTGCATCATCTGAAAATTTGGAAATTATGCCCTGTACACCCAACTCCAAGCAATTAACA
TATATTATGAGAAGCCTTGGCCCTAGTATCAACCACTGGCGATATCTACTGTAAACATTC
>M00285:128:000000000-BF978:1:2115:20618:13905_1:N:0:46
GAAGATACAGGAACCTGAGGGCACGCACGACCAGACTTAGGGACAGCTTCTACTCCACTGTGATAAGACTATTGAACAGT
TCTTTTATACAATGAGATGGACTATGGCCTCACAATCTACCTCGATGTGACCTTGCACCTTATTGCACTGCACTTTCTCT
GTAGCTGTGACAGTTTATACTGTTATTGTTTTTACCTGTACTACCTCAATGCACTCTGTACTGACTCCATGTAACTGCAC
TGTGTAATGAATTGACCTGTATGATTGATTTGTAAGACAAGCTTTTCACTGTACCTCAGT
>M00285:128:000000000-BF978:1:2115:4582:13907_1:N:0:46
AAATAGATGTGAATCTGAGATTAATGGATTTTTGTTGGTCAAATTTAGGGTGGGATTTAATGCCAGGTTTGGCAGAGCAA
ATCAGAAAAAGACAAGCCACAATCTCATTAAATAAAGAAGCAAACTGGAGGGGGCTAGATGGCCTTTTTTTGCCCTTTGT
TGTCTTAATCGTTCTTTTATTTGCTTTGTAAGTGAATCAGAATATTAAGAAATATAATTTGATAATAATTTGTCATTTTT
ATGCCACAGAATTAGTGTGATAATTAG
>M00285:128:000000000-BF978:1:2115:28494:13909_1:N:0:46
CCCCTTTATTTTTGATTTGATAGTATTTTCACCACTATGTCAAACTTGTAAATTTCAATCAGTTTATTTCATGAGGTTAA
GGCATATTTTTGTTTCGATCAGAAATTAAGTAATTTGTCATAAAACAGGTGGTCCATATGAGCATCAAGGTTTAATTGAA
GTGGGCAGCTTGCTTACTTGCATGGTACAGCCTAGTACCAGAAATAGATGGTTCTTCTGTTAGTTTTTAATTGATTTG
>M00285:128:000000000-BF978:1:2115:25008:13910_1:N:0:46
GATCTACACTCTTTCCCTACACGACGCTCTTCCGATCTCGAATACACGTTTTCCCTCCACGGCTCGCTTCCCACCCGGTG
CATCATCTTTTCGTGTCCGACGATCTTCTAGATCAGGTCGATAGTGAGCTCGCTCGCCAGGCGACGGACGATGGCGGTGG
CGGCTCATTGCCCAGTCTAATGAGCAACCTGATGTTCGGCACCATGGTGCGAGACAATTCCCTCTAAGAACAACAGCATC
CTGTGTACGAGTGTTTTCCTTGAATCTGAAATTTTGACCGGTCTATACATATCAGGGGA
>M00285:128:000000000-BF978:1:2115:20700:13910_1:N:0:46
TCAACCACTTCCTTTGGCAGCTTGTTCCATACATGCACCACCCTCTGCATGAAGAAGTTGCCCCTCACGTCCCTTTTAAA
TCTTTCCCCTGTCACCTTAAACCTTTGCCCTCTAGTTCTTCATTCCCCTTCCCTGAGAAAAAAGCTGTGTGCAATCACCC
TATCTATGCTCCACATGATTTTACACACCTCTAAGGTCATCCTTCCTAGATCGGAAGAGACACGTCTGAACTCCAGTCAC
TCCGCGAAATCTCGTATGCCGTCTTCTGCTTGAAAAAAAAAATACTACAGACACACTCA
>M00285:128:000000000-BF978:1:2115:26954:13912_1:N:0:46
ACTGCGTTCCTTTTGATACTCCATGTGTTTTGTGAAGAAACTGGCAAATTAATGGTTTTAGCCTATAAAACGCTGTTTTA
CCCTATTAAGTAGTTTGGTGATATATCAAGATTACCTTTTCAGGGGTAAGAGGTTCCGTTAAATAACTGTTACCAAACGG
CTCAGC
>M00285:128:000000000-BF978:1:2115:1752:13916_1:N:0:46
GCTGTCGGGTATATCACATGGCTGGCCGGGGGTTAGGGACGGGGAATAGGTCTATCATAAGGTCGGTCGTGGGTGAGGGA
TCGGATCTAGTCCGATCCTATGGCCGTTCGGGGGATAGGGCTCGGGCTATCGTCCGGCTGGTCGGGGGGTTCGGGTTGGT
GTCTAGGGCTAGCATATAGCCGGCCGGGACTCAGGGTCAGCGGCAAGGTCTGCGGCTGTCACATGAGCTGTCGGGGCTCA
GGGCTCGGGTCGAGGGCTATGGTGTGGCCGTCCGGTGCTCAGCGGTAGGGGGCCGGTGCT
>M00285:128:000000000-BF978:1:2115:22779:13916_1:N:0:46
CTATCATGTTGGCCCCTACCACCATCCTCAGCAGTACATTCCAGACACCCACCACTCTCTGTGTAAAAACAAACTACTTC
TGTCATGTCCGCTGAACTTTCCTCCACACACCTTAAATGGGTGACCTCTAGTATGGGCCATTACTGCACTAGGGAAAAGT
TACTGACTGTTCACTCTGTCTATGCTCTCATAGTCTCATACACATTTATCAAGTCTCCTCTCATTCTCAATCACTCCAAA
GAGAAAACCCCTAACTTGCTCAACCTCTCCTCATAAGACACGTTCTCCAACCCAGGTAGC
>M00285:128:000000000-BF978:1:2115:2608:13916_1:N:0:46
CCAGCAGCAGTGGTGTTCAAATTCAATTAATAATCTGGAATTTAAAGAAACAAGCTAGTCAATCATTACCGACCACAAAA
TGACTGAATTGTTGTAAAAAAAATCCATCTGGTTCATTGATATTCTTCAAGAGGAAAACTACTGTCCTTACTTCATCTGG
CCTGTGTGTGAACCCATCCCCTGTTATTAACTCTTAAAGGTAGCCACTTAGTTCAAGGGCTTTTAGGGACGGGCAATAAA
TTC
>M00285:128:000000000-BF978:1:2115:13978:13917_1:N:0:46
GAAATATGAGAAAGAAATCATGGTGTTGCCAATAGTCAAGGGCATGTGTGCATGCAAATCAAGTTTGACGTTGCAAACCA
CTATTAATCAGCAACTTCTTTGAAAGGAAGACAGTAGTTCTATAACTCTAAGTTGCACAGATGAGGATATTCTGTTTCCT
TCTTGTCTTCCAATAGGCTTAGATAAGTAAGTCATTAACCGTTGACATTATTGGAATTGGTTTATTATACTTGCCTGTAC
GGAGGTACAGTGAAAAGCTTGTCTTGAATACCGTTCATACAGATCAATTCATTGCACAGT
>M00285:128:000000000-BF978:1:2115:18532:13917_1:N:0:46
GTTATGGCTCTTGGTTTTGTTCCTTAGATGCCTCGATGTACAGCACATGGATTCCATGCTGGACTAATTGCACAATGGCA
CACAACTGAGCCCAATCAGGGGCCTAGCATAAGTACCTGGGTTTCTCTGACACTAGTTGCCAGAGGATTGGTCTACTTTG
AAGATTCAGTTTCTGTT
>M00285:128:000000000-BF978:1:2115:16755:13918_1:N:0:46
ACCTGCTGAGATATTATAGCATTCACTGATACCAATTTGCACATCCAGTTGTACTTCAGTTTGGTGTTCTTTAACTGTTG
GTGCCAAAAGAACATTAAAATAGACAACAATTACATAGAGCTATTGGAAAATTGGGATATTTCTCACTGTTATAAAAATA
TGAGGGGCTGTAATAAGTCAAAACTTAGAGTTCACTCCAATCCAATTCCT
>M00285:128:000000000-BF978:1:2115:18928:13918_1:N:0:46
GACCTTTACCTCCACTTGCCTGTTTTATAAACATATACACTCTGCACATGCAGGGAGCGTCAGTGCTCGCTGGATCAGTA
TCAGCAGAGAAGGTGAAGCAAGCTTGCACTGCACTGGATCGCTCCCAGTGTGGTTTCCTGGTCGAACCTGAACCTTTGCT
GCGTGATGCTCCAGTTAGATTGAGGAATGTGACATTGA
>M00285:128:000000000-BF978:1:2115:11703:13919_1:N:0:46
AAACTGAAGAGAAATATTCGTTAAAAATCTCACCCATTTCCTTTAGTTCCACACAGACAGCCATGTTGATCTTTAAAGGG
ACCTATTTTCTCCCTAACCACCCTTTTACTCTTAATTTTCCTATTGAATCTCTTGGGATTTTGCTTCACCTTGC
>M00285:128:000000000-BF978:1:2115:18127:13922_1:N:0:46
CATAATTCTGTTTTTTTGTGAATTAGCACTGTAATCAAATAAAACTTAACCTCAGTAATGCTGGTCACCACTCCCCTGCA
CTTACTGGCAATACTGATTTAGCTGGTCTGTTAATCTACTCAATAAATTGTTGACTATATGATAAAGATGCATTTATCTT
T
>M00285:128:000000000-BF978:1:2115:10188:13923_1:N:0:46
ACCAAATGGGCAGTGTTCTGAAATATCAGCAGTTAACTTTTCTCGGTGAAGAGGGACAATCAAATTAATGTTACCAATCG
ACGCAGCACCGTGCATACATAGAATACAATTGTTTTCATCAACTTTCCGCTTGGGTTAAGTGTACAAATTGGCAAATCAA
TTCATACTGCTTAGAAAACGCTGTTTTAGCCAAATGGACAATCTTCTGATATATCAGCAGTTAACTTCGTACGGTGAAGA
AGGACTATCACATTAATGTTATCAATCGACTCAGCACCATGAGAAACATAGAATACAATT
>M00285:128:000000000-BF978:1:2115:3712:13923_1:N:0:46
TAGACGAGCTGACTATGTCTCCTCTTAACCTCCTCTGCTCCAGGGATCTAGCTTCTCCAGTCTCTCCTCATAACTGAACT
GCTCCATCCCGAGTAACACCCTGGTGAATCTCTCCAGTGCTATCATGTCCTTCTTATACCTTGGTGACC
>M00285:128:000000000-BF978:1:2115:27739:13925_1:N:0:46
GATCTACACTCTTTCCCTACACGACGCTCTTCCGATCTCGATCTCACTTTTGCCCTCCTCTACTCTCTTCACATCCAGAC
CGCACCTCTACTCTCAACGGCTAGCTTGCCCCCACACTCCGCCATTATGCCTGTGATATCCAGTCATGGCAAGCTTACTC
CCGCTATAGCAAGAGGGCCGAAACTGGTATCTGGAAAGCTCTCAGGGTTTACTTTTGTTCTATGGACACGCAACTTGAGT
ATGGTGACAGAGAATGCAATAAGGTGTTTTATCTGGAGTGTATGACTCGAACAGCCG
>M00285:128:000000000-BF978:1:2115:12611:13925_1:N:0:46
GTCTTCATTCTGAGAAGCAACGGTCCCTGCAAGTAAGTAAAGTACATAAAATTCCTGGACCATTCCATCTCCTCAGCGTA
CTGACAGTAAATTCTCTCCTTTGTTCTCAAGTGTAGCTGGCCCTCTGTCCTGATAATTTTCACCCTCAATAAATGCTAAA
TTCCAAATTTATGGCTCCCTCCACCTTAAGCCCCTCAGCAGTTGTCCTCTACCTTCACCTCCACATATAGTGGCGTGTTG
CTCTGATTCCATTCACTATACGTAAAAATTGTCAGAGTCCTGCAATGCTGCCAATGAATC
>M00285:128:000000000-BF978:1:2115:10288:13925_1:N:0:46
TACCTAACAGCCTCTTGAAGGACCCTATCGTATCCGCCTCCACCACTGCTTCTGGCAGCCCATTCCACGCACTCACCACT
TTCTGACTAAGAAACTTACCCCTGACATCTCCTCCATATCTACTCCCCAGCACCTTAAACCTATGTCCTCTTGTGGCCAC
CATTTCAGCCCTTGGGAAAAGCCTCTTACTATCTACACGATCAATGCCTCTCATTGTTCATTGTCTAAGAGGCAAACAGA
GCATTTCTGTAGCAAGAATATAAATTCACTGACAAGTGATGAGCAACAACACAAATGCTT
>M00285:128:000000000-BF978:1:2115:18661:13928_1:N:0:46
AGCATCCAAGTATGTATTGGGATTGTGTGCCAGAATGTTCTTCTTGTTCCCATTTCTGACTCGGTGTCTGAGGTGAGGCA
GCATCCAACTGGTCGGCTTGGATTTTTCATTCAGTCTGCTGATGGTGTATGTTCCTTTGCTTTCAACTCTTCATTTTTGT
TTCTCCTTATGACCACAGGGTTGCACTTTGTGCTTATACAATCTCCCCGGCATTTCCAATGC
>M00285:128:000000000-BF978:1:2115:11885:13929_1:N:0:46
TATTTTAAAGTACTGACAATACCCTAACATAAGGGACGTGTGATATAAAGGCATACACTGCTATGGAAAGGGAAGACCTG
AAATGTTAAGTGTTTTGATCACATTTCTGCTTCTTGTATCCAGTAAATTTTGTCTTAGATTTCGGCAATTTGTATTTTTT
TTGCATTGTCAGTCTTCCTTTCTTAGGAAGGGCCATTGGGGTTAATTAGGTTCATTAACATTACTTCATAGGCACACTCT
GAATTACAGGTTTGACAGGAATGCTAAAATTTCTGTATTAACTTCTCTAGTGTACTCAA
>M00285:128:000000000-BF978:1:2115:4797:13930_1:N:0:46
TGGACAGATGGATGACAAAAAAAGTGTTGAAGGAATCTCATAAGCACAATGAGGAATATTTGCTCGTGTGAATATAAACA
GGAACGCAGACTGGTTGCCAATGTCTGTTCCCTACAATGGTTATTTAAAAATGCTGGAAACACTCTGTAGATCAGGCAGT
GCTTCCAGCATTATCTGTTTTTAAC
>M00285:128:000000000-BF978:1:2115:23065:13930_1:N:0:46
TATCTCTTACCCCTGAAAAGTTAGTCGCTGATATAGCAAAGGCTTTCCATATTGGCTAAAACAGCGTTTTAAAAGCTAAA
ACCATTGATTCGCCACTTTCAACTCAAAACGCATGGAGTAACTATTGGAACACAATTGTAGTGGATGTTATTCAAGGTTC
TGAGTCGTTTGGAAGCAGTTATTCGACTGTATCTCTTACCCCTGAAAAGTTAGTCGCTGATATAGCTAGAGCTTTCCTAT
TTGGCAAAAACAGCGTTTTAAAAGCTAAAACTATTGATTTGCCACTTTCAACTCAAAACG
>M00285:128:000000000-BF978:1:2115:27677:13930_1:N:0:46
AGCCGGAGGCCACTGTCGGCTGATTGAGGACACAACCACCGACCACTACCCCCTCTCATGGTCAGGACTTTGCAGCAAAC
CTGCACGGTGAGAGCATATTTTCCAAGGTAGACCTTGTACGGGGATACCATCAAATCCCAGTACACCCTGAAGACATCTC
TAAGACAAGACTCATCACACCGCGCAGCTGTTTGTGTTCCTCCAGATACCTTTCAGTCTGCAGAACGCTGCACAGACGTT
CCAGAGGCTGATGGATGCCGTAGGACGAGACTTGGACTTTGTGTACTTAGACGACATACT
>M00285:128:000000000-BF978:1:2115:6147:13931_1:N:0:46
CCTAACTTTGTATTTTTAAAATAGAACTAAACAAATATCTATGAAAATTGATGAGAAGTCATTGAACTGTAAGACTGATT
TGTGTTTCTCTCGGCAGATGCTGCCTGACCTGCTGAGCTTTGCC
>M00285:128:000000000-BF978:1:2115:24375:13931_1:N:0:46
TTTCAAAGATTTTCATTGGTGGTACTTAGAAGTAAAAGATGGACTACTTAATAATCAAAAATGGAAAGGAAATTCAGATT
TATACTAATAATAGAATGCTGCAATAACACAATATTGTTGAAGATTGAGTTGTGATTCACTTCTGTATATTATTAGAAAT
ACTGATAAATTAGTTTTCCTTACTTGACTTCATTCTTACCACAGCAAACGATAGTAATGTTTTATCTTGGACTCCACTAT
AATTGAAAGAGTAACAGCATTTATATCCCACCTTTCACAACCTCATTATCCCCAAAACT
>M00285:128:000000000-BF978:1:2115:5387:13932_1:N:0:46
GATCTACACTCTTTCCCTACACGACGCTCTTCCGATCTGAACTACACTCTTTCCCTACACGACGCGCTTCCGATCTGGAA
AACACACATTTCCTACACGACTCCATTCCCAACCGACAAGCAAAAAATCCCAAGTGTAACTGCGGTCAGCCAAAAGTAGA
ATACTAACAGACACTGACGGATGGCTTAACAGCTTGAGTCCATAATCAACAAGCACACTATCCCAAATACAGGCAGAGCA
CGTAACGGTTCAGAACAAGATTCATAAAATCCATGTTCAATGAACTACGCAAACCACC
>M00285:128:000000000-BF978:1:2115:9143:13932_1:N:0:46
TGGGACACATGCAGCAATGTTTTGGATGATTTGATGTTAAAGAAGATGAATGATTCCTGTCTTCCTGTGGAGAGATCAGA
TCATTATTGATATTAATACCCAGGAATATCTGTTTGAAATAAGAAACCCAGCTCTGTGTGTTCTTTACATCTGAACTCCA
CCCACACACCTCAGAAACAATTGGATACAGCAGCAAAATCAGTTCATGTTGTCAGGACAAACAAGCAAGAAGCAAAATGA
ATTC
>M00285:128:000000000-BF978:1:2115:14313:13933_1:N:0:46
ACGTACTCCATGGCTCCAATCTATTTTCATTGTATTAAATTATCAGTTTGAATTTCTAAATATTAGTAATCATGCTCAAA
GCCTAGATTCTCATCAGAAATAGCCAATATATATGGAATCACATATACATTCAGTGTGGAATACAGGTAAGCTAAATGGA
TGAGAATCATCGTGGTACAACGGTGTATTTCAGATAAACCTTAAAAAGTTCCTATTGAAAATTAAATGCTTTTAA
>M00285:128:000000000-BF978:1:2115:15586:13933_1:N:0:46
CGCACCACTCCCAATATATTGGGTGGATACTGTATGGCCTGTAATAAATGCTCATGTGGCTTGCAGTGCTCTTTCAGAGA
GAATATCATCAGAGAGACATCTGTAACTGGAAATAAAAAAAAACTGAAATGCTGGAAATCTGTAATAAAAACAGAAAATG
CTGGAAAACTCATCATATCAAGTAG
>M00285:128:000000000-BF978:1:2115:6881:13934_1:N:0:46
CAAAATTCAGAGGTCCAATTTAAGATGATTAAGTGAGTCATTATGGCCTGAAATGATTTGCCTGAAAGAGTAATAGAAGC
AAAGTAGATTCAAAGAATAATTGGATAAATGCTTGAAAAGAAAAGATTTGAATGAAAAGATTCATAAAGCTGACAAAGAA
TCAGAAAATAATATTAATTTTAATATCTAAAAGAGTTTTTC
>M00285:128:000000000-BF978:1:2115:24406:13935_1:N:0:46
AGCCAACCCCTTATTGTGAGACCACGTCCCCCTGATTCTCCTGTCAAGTCCCAGAGGGCTATTTTATATTTCAATGAGAT
CATTATTTCTAAACTCAAACTTTATTAATGCTATGTTTAATCTCCCCTGTCATTTCAGGATCAATCTGGTAAA
>M00285:128:000000000-BF978:1:2115:13755:13935_1:N:0:46
GCTCGACCCGCTGAGTTCCTCTGGCAGCTTATTGCTCCACATTCCAGCATCTGCAGTCTCTTGTGTCACCAGTATTCTTC
TTTCCTCTGCTGTTCTTAACATCCACTCAACCAGACTCAACATGTTATAAACCTAGCTATTCTCACATCTGTATTTATTT
AATCTCTTATTATCAGTGCTACACCACCACCTTTGCCTTCTGCCTGTCCATGCAAAAATTCAAATATCTCTGAGTATTAA
GTTCCCTTAAAACCACATCTGTAAATGGCATATCCATTCACCTATATTTGTGCAGTAAGT
>M00285:128:000000000-BF978:1:2115:7403:13937_1:N:0:46
GGTAAGAGGTACACTTGAAGAACTGATACCAAACGGCGTAGCACTATGAAATACATACACTACAATTATCTTCCTGTATA
TACTCCGTGTGTTTTGTGTAGAAAGTGGCAAATCGATTGTTTTAGCTAATAAAACGCTGTTTTTTCCAAATAGGAAATCT
GTTGCTATATCAGCGATTAACTTTTCAGGGGTAAGTGGTACACTTAAATAACTGTTACCAAAC
>M00285:128:000000000-BF978:1:2115:26919:13937_1:N:0:46
AAATTACTTTGCATTAAAATATCAATTATAGGTTCTGTACCAATTATTGAGTGTGAAAATTTTGTCAACAAAATACAATG
TTTCGTGGACTTCATGAACACCATCATGGAACAACTGTCTTATAAAATGATGAGTAAAGGACAGCATTAGAATGCCCTAA
AGAGCAGAATGTACCCATATTAGAAATGCATTAACTGAAGCTACATTAACAACATCTAAATTTTTTTACGGGCA
>M00285:128:000000000-BF978:1:2115:21982:13939_1:N:0:46
AGGATTGAGTCAGGAATGTGGGTGCGTTTGTGGTTGGAGTCAGGGTCCAGCGTGCCTGAATGATTCGGCTTGCTTCGACA
TGCCAAAACTACCAAGTGAAACTTAAATGGAGGTTGTTATATCCATGGAGGTGTTGACCACAAGGCAACATTCCACCCTT
TGTGTTATTGCCGGAAGTATTTGTGTTCTTTTGTGATCCATGGGAAGTCTGTGTCCCTATCACTGGAATCGTGTGACACT
TGTGGGCTGCCCCCAGAACACACTATCTACGCAAAAGATGTATTTCACTGTGTGTTTCGT
>M00285:128:000000000-BF978:1:2115:9690:13940_1:N:0:46
TAATTTCTGTCATGTACTGTTAACATTTTAGCAACATGCTTAATTAATATACCGTTTTTCACACGGAAAGTTCTTTATGA
TTTTTGCTTAGAGAGCTCATTTACAATTATTAAAATTAATGTAACTTAAAAACCACTTACAAATGTAGTCAACTTTGCTC
AGCTCAACTGGACTTCAGACAATAACATAGTTCCTTTCTTTTTCAGAGATGATCTCCAGTGGTTCCTATGTATCTTTTCC
TGTGGAGGACAAGGACTCAGGGATTCTGACCCAAGAGAATAGGCAGAAGTGTTGGTTGT
>M00285:128:000000000-BF978:1:2115:21622:13941_1:N:0:46
TCTGATTCTGAGCAGATATTCTCTTCAACGAAATATCAGGATGATTTAGTCCATCACAAACTCTGTTCCCTTGCCACTGA
CTCCACCCAATTGTCTGCAAACTATCTGAAGGTGAACCACAGTGTTTATGACCTTGCTGTCATGTTTGGCTCCAGGTTTG
CGACCTTGCACTTGTGCTATCAGAAAGACTATCCGCTTTCACAATTGTAACATCACCTG
>M00285:128:000000000-BF978:1:2115:24218:13943_1:N:0:46
CAAATGTTACCTGACCTGCTGAGTATTTCCAAATTTTTGGTATTTGTTTCAGATATCCAGGATCTCCAGTTTTGTTTTTC
AATTTCCAACTCATTTTCATTTCAGATTTACCTCTTAAGATGCTATGACAATAACTCCCACATTTTTCCTGAATGTAAAT
AATTAAATAGAAATCTTACTCTGCACTGTGACATTTCAAGTTGGGTGCTATCCTACATAAATGAGTTCATATCAGCCTGC
AATATGCTATTTTCCTAAAGACTGCAATCTATAGAAACTGCAGTGTCAAGTAAAACTCC
>M00285:128:000000000-BF978:1:2115:12231:13943_1:N:0:46
CAGATTTGGAGAGGTGCAAATAATAACAGGGTTGTCGTCACAGGTAATTTCAACTTTCTGAATATTGATTGGCACCTCCT
TAGTGTAAAGTGGATAGATGGGATGGAGTTTGTTTCCTGACACAGTATATGGACAGGCTAGTGAGAGGAGAGGCCATTCT
GGACCTGGTACTAGGCAATGAACCTAATCAGGTTTCAGAGCTTTTGGTGGGAGAGCATTTTAGAGATACTGACCATAACT
CCTTAACTGTTACCATAGCCTTGGAGAGGGATAGGATCAGATTTT
>M00285:128:000000000-BF978:1:2115:4151:13943_1:N:0:46
CAGTTTCTGTGGATGTAGTACAAGCATTCATTTTCGCTGGAGACCTGGAATTTAAACATTTGTGCTTTTGACAAAGCTTC
ACATGCACATTGGCTGTAGTGTTGGATCCCAAAAGAGAACCAGAAAAATGTTCAAAATACTCAGTATTTTGTGAGGGGGA
AGGAGCTTGTCAGTGTCTTTGGGTTCTTACCATGCTGAACCAATGAC
>M00285:128:000000000-BF978:1:2115:9263:13943_1:N:0:46
CCAGGCGTAAGGAGTAAGGAAAGGGAGATGCTGTATGTTAGCAGATTGCTCTCAAACACGGGCAGAGAGATGCTGCAAGT
GAGGTGGTTACTGCGCTCTCACCTTGTTCACTATCCCCTGCGTGGGGCTTTAGCAAAAGTCTTCTGAAAATCTACATCCT
CCACTTCCATTGATTCCCCTTATCTACACCACAAGTTATATCCTTAAGGAATTCCAATAGATTACACAGATGTGCTTTCC
CTCTCAGAAATCCATTTTTAACTCTGCTCAATCCTATCTGGGTGTTCTGTAATTACATCC
>M00285:128:000000000-BF978:1:2115:14783:13944_1:N:0:46
CAATGATCACCTTCTTAATGAGAAACACTGGTTATAATTTAAATGCAGTGTCAATTTATATAATGTTAATGCTATGTCAT
AGTTGAAATGAATAAAGGAACTTATGTCACTTTAATGACATTAATTTCACAATTGTAATGAAGGAAAGCATCAAGGTCCC
CCATTTAATTGATGGCACTATGGTCATAAGTTGGAGAGAGGAGGCAGAAATGTCTGGTCTTCCCTTTTGTTTAT
>M00285:128:000000000-BF978:1:2115:23290:13949_1:N:0:46
AGTCTTTCAAAAAGCCATTAATTTAATTAACTTGGGAAATACACATAGGCCCCCTGTCTGCGTTATTAGTTCACATTCCT
TGAAAGCCCTTACACTCCATAAAAGCAAAAGGAATTTACAGCTGCCATAGGTAGAAACCAACAACAGAAACATTCAGCAG
ATCCAACAACGTGTAAGATAAAAATAAATGAGCTGCACTTTCTACTGGAGTCATATCTTCAGAATTTAGTTAGTGACTTT
TGTCTGGTAATCTATAGATTTAGAATAAAGCAGTCAATTTCCACTGTACTCCATATAG
>M00285:128:000000000-BF978:1:2115:24835:13951_1:N:0:46
CTACTAAGGGCATACGAAGGTTAGCTCTTTATATTCTATTTCCTCTCAATCCACCTCATTCTTATTAGCAAATGGCCAGT
TGTAGTGACAATTGTTCGTCCTCTGCCAATACATTAAGCAGTGTTTTCCTTTCTTTCTTTTTCTTTCTTTTTCAATCTTT
TTATTGATAACAGATCATTACAGGTT
>M00285:128:000000000-BF978:1:2115:6000:13951_1:N:0:46
GCTTCAATATTCACTAATAATCAAAGATCTCCTTTTTTAGGCTCTTTCGTGGTACTAGGCAAGGTTGTCCATTAAGCCCC
TTATTATTCGATATTGCTTTAGAACCTTTGGCTATTGCAATCTGAGACTCTTTAAATATACGCTGTATTATTCGTGGACA
GAAGACTCAGAAGATATCTCTTTACGCAGATGACTTATTACT
>M00285:128:000000000-BF978:1:2115:20461:13952_1:N:0:46
GTGGTTGCTGTCATTGATATGTCTCCACATCTACCTCAGAGACCAACACCAGCTCTGATCTCTCCATTGAATATCATTGT
GTCCCAGACTTGATCCCACTTCCACTGGACATCTTCCTGCCACCTTCTGATGGATTTACTGTCATTTGTCACAATGTTGA
TTGAAGAGCAAGATCAGAGAACCCAAATACAGCACACTGGTACAAGACTGGAGTCAGGATGCTTCCTCAGGC
>M00285:128:000000000-BF978:1:2115:1990:13955_1:N:0:46
CACTTCATTCTGAATACGGTCATTGTTTACCTTTCACCACCTCAAAACACTGCTCTAATGAGCTTATCTGTATGAACAGT
GTGCAAGACGTAATTTTCACTGTACCTCTGTGGTACTAAAGGGTTAAAATTGCCACCATCTATGGTTTCTAGAAGAGACC
ACAGGCTACTTTCCAACCTGGACTTCGTAGGGGAATGACTGTCCAGCTGAGGAATGTTAGGCATGTTGATCACCTATGTC
TCGTTTTCAGAATGCCTTAAGCCGACAGGGACCAACATTAACAGCTCGAGCACAGACTG
>M00285:128:000000000-BF978:1:2115:26335:13956_1:N:0:46
CATCATTTGCCAATTTTCCTTCCTATTTTTAGATCCCACCAGGAGAAGATGATTCATTCTGAAGTTTCTGGGAGTGCTCA
TAAATCAGTGCGATTGCCTGCCTCGACTGGAAACACGCCTTGTTGCTCAGGGACGGACCACAACTCCGGTTTCCTCCCGC
GTTCCAAAGACGAACAGGGTACAGGTTAGGAAGTTGTGGGCGTGCTATGTTGGCGCTGGAAGCGTGGACACACTTGCGGG
CTGCCCCTGAA
>M00285:128:000000000-BF978:1:2115:22369:13958_1:N:0:46
ACCAGCTCCTTCAACTCAATCCTGCATATTTTTCTTTCACCAAATTAAGTTACATTACTCCTGTTTAACCTTTTAATGAA
TAGGTCTAGATGTCTGCACAGAGTTAAATGTATGTCACAATGACATAGTAATGTTCAACATATTGGCATGGCACTCTCCT
TCACAAAAATTTGAGTGGTGTTCACTACTTTGTTTTACACTGAAGGTTGAGGGTCAAGTGCTCACTTAGTAATATTGCAA
ACAGATTTTGTGTTTTGCTATTAATAAATGTAT
>M00285:128:000000000-BF978:1:2115:10598:13958_1:N:0:46
CAGGCATGCCTAAAACTTGCTGTGGAAGTAATCCCAAGGGACTGCTCATTCATATTGTGTACACATGGATTGTCTGTGAT
AGGGTGGTGAGCAACAGAAATTACGTGACTGAAATTGG
>M00285:128:000000000-BF978:1:2115:6370:13961_1:N:0:46
TCTTTCTACTCCATCTCAGTTTATGTAAAGCAAGATCACAGAGATCATGAAAATGAATGACCAAATTTTTATTGAGGGAG
GAATGTTGCTATTGACAGTGCAATGGAACCTTTAATGTAAACCTGGAAAGGTCTTATTGTAATATCTGATCTAAAGAGCA
GTTCCTGAACGTTGAAATCTCCCTCAGTGCTGCACTAAGTTGTCAGCCTGGATTATGTTCTCAACTCCAAGAAAATGCTC
AAACCTACTGCCTCAGATGGAAGAGCAGTACAAATTGAATCCGGAAGAGCACACGTCTG
>M00285:128:000000000-BF978:1:2115:9297:13961_1:N:0:46
AAACTGAAAGGGTAACTACTGAAACACCATCTAACATCTCAAGTTAGATAACGATAACTGGAGAATGGAAATTATTGTTT
ATGAAACAACGAAGAAACAATTTCAAATTCTTATTGCATCAAGTTCGGAGGCAGGTAAAGTACTCTGTAAATGTATCATA
CTATTTAGGAAG
>M00285:128:000000000-BF978:1:2115:27887:13964_1:N:0:46
ATCAAAATGAATGGGGTTGCATCATATGCATCGGACATTACTGTTGTCAGGCTGAAGGACTGGATGTGCAGTGCATCTGG
CCCCTCAGCTCAAGGGGTTACTGCTCCACCAGTAGATTCAGTGCTTCAGCAACAGTGGGGTGAGGCAGGAGTGGTCAGTT
GCACCTGCATCTAATCTCCAGTTCAGCCCTGATCTCTGCACCACAAGCCCGAGCTAACTGATGCAAAGGTTGTGGGGAGG
AGGGTTGTCTGACTGTATCACCATGAGCCAGGAGCCCATTTACGGGTGGAGAATTAAAC
>M00285:128:000000000-BF978:1:2115:16666:13966_1:N:0:46
AGGAAGTTCTGGGCTGACACAAGTTCTTCACAGAACACTAAATGCACCACCACATGATTATATAAGGGAATCATTTCTGT
ATCCCCTCCCAAAAAGGAAGCAGGCTCCTTTAGGAATTTGCACATAACATGCTGTTCATCAACTGATGTGCTCCAATTCT
GAGACACTCAGAATGTTACGGTGAAACATTGAGAAAGGATCCACCCATCTGAACTTTCAGCGAGTCCAGGAAATACATCA
AACATCAAAGGCATGCCACTTGACAGCCCAGCACCACAAATACCAGGAGCAGTAATTGTT
>M00285:128:000000000-BF978:1:2115:25721:13967_1:N:0:46
GTCAAACCCCTTCGCGTGATGGTAGAAGCAGAAGTTGGCTGGGGCTCAGCGTACGCTGCAGGTTGACTTTCATCCCCATT
GAGTCCAGTTCACTGTGCTCCTGGACAGAAGAATCCCGGACATTT
>M00285:128:000000000-BF978:1:2115:4816:13970_1:N:0:46
GCACCATCACGAGACGTGCAGCACAAAGACCTGCAATCACACTTCAGTGAGGCCTGGAAAGAAAGGAAAGTGGGTTTTAG
CTGTAGACAGCTTCACCAATGGAAAGTTTTAAAGTCATCAAACTAGTTTTCTCCATTGCGATGAAAGGTCATTGACCTAA
AACACAACTTCTCTCTCTGGTGAGTGTTTCTAGCATTCCGATTCTATTTCAGCAGTGGGAAATGTCTGACAG
>M00285:128:000000000-BF978:1:2115:21060:13971_1:N:0:46
GATCTACACTCTTTCCCTACACGACGCTCTTCCGACCTGGACTACACTCTTGCCGTCCACTGCGCGCTTCAGATCGAAAA
TACACGATTGACCTTCTCAACATGACTACAACCCAATAGTTGCTGATTCTGATAAACGGGTGAAAGGTGACTGTTAAAGT
GTAAAGAATGACTAAGTTGGGCACTTTTTATTTGTAGCACTGGTGCGCTGCTAGCGAGAATAAGAAACAATATTAAAAGA
AATGACATCTGATCATAGCAAGCAGCATGTTTAGAAGCATGAAAGGGGTAATTCCAGCTT
>M00285:128:000000000-BF978:1:2115:20613:13972_1:N:0:46
CAGTTTGATAGGATTGTTAAAAAAGAGTATGGTGTGTTGGCCTTCTTTAGTTAAGGTATTGATTTCAAGAGCTGCAAGGT
AATGTTGCAACTCTATAAAATCCTGGTTTGACCACACTTAAACTATTGTGTTCAGTTCTGGTTACCTCACTATAGGAAGG
ATGTGGAAGCTTAAGAGAGGGGGCAGAGGAGATTTACCAGAATGCTACCTGGATTGGAGAGCATGTCTCATGAGGAGAGG
TTGAGCGAGCTAGTGCTTTTCTCTTTGGAGCAAAGGAGGATGACAGGTGACGTGATAGCT
>M00285:128:000000000-BF978:1:2115:6087:13972_1:N:0:46
TTCTATTTCCTATTGTGTTTGCACTTCAGAACTACATCATGCCTAGATACAGTGGCATAGTAAAAATACAGGACAAGTAT
GCAGCAACATAAATTTTAGTCTCACCAAGGCTGTTAAAATCAGTTAATTAAATGAATCTGTAATTTAAAAGGC
>M00285:128:000000000-BF978:1:2115:8385:13973_1:N:0:46
GGCCAAGCCAAGCAGCGTGCCAGACAGCAGGATGCTCAGCACCAACAGCAAAGCACCAGTCCCCTCCGGCATCAGACACA
CCACCAGGCCAAGCAGAACAGCACACAACACCGGGCCCAGCATAACAGCACACAACA
>M00285:128:000000000-BF978:1:2115:19627:13973_1:N:0:46
GGCTTACATGCTATAACGGGCTACAAAATGAAGTCGGATAGCATAGTCAACAACAGTGCATCCCTTCCTGATGAAGTTAA
CACATTCTATATGCGTTTTTAACAGAAGGTGAGTGGTTTGTCACCACCCACCCTGACAGCATCCAATGCAACTAAACCCA
TGGTCACCGTCGTGGATGGAGAACATAAAATCAGGCTTCTGGAGAATTGATTCAAGGAAAGCATCTGGACCAGATGGTGT
CCCTGGCTGTGTCCTCAGATATTGTGCTGATCAGCTGGTGGAGGTATTTGCAGACATACT
>M00285:128:000000000-BF978:1:2115:24803:13975_1:N:0:46
GCTCGTAAACGTGGAATGATTCAATTTAAACAATGGAAGTTTCGAATTGTTGAAGACTACGCTCCAGAAGTTATGAAAGA
AAGGATGACCTACAAACCAATTATGGCTTGTCTTTATCAAAGTAATTACCATCCTACTCGTTTATTTCCAGCAAAGCTCA
GAATTATACTACCTGATAAAACGCGTAGGTGGTTCAAATCAATTGCAGAAGCTGAGAAATTCTTGTCAGATTAGCTCTTA
ACTTTGG
>M00285:128:000000000-BF978:1:2115:27071:13976_1:N:0:46
AACTCTTGGTGGCACAAGTTAAATCTCCACTTGTTGCTCAGAGTCATTAAACTGACCATGACAATACAATGCAGGGTTGC
TATTGGTTGCTTTGAATTGAGAGGGTTATTAAATTATGAAAAGACCTATTGCTGTATTTTGAAGCTGTATTCCAGCTTTC
TTGTTTGCTGAGTAGGGTTGCACCATGTATTTTTTGGAAAAGAGTAACAGGTCACAAGTAGCTATGGCTATATCAGGAAC
ACATCGCCCATCCAACATTTCAAGTTCTCAGAAAAATCTCTGTTAACTTTTCATGGGAGT
>M00285:128:000000000-BF978:1:2115:24644:13977_1:N:0:46
TCCCACATTCCAAAGACATACGGGTTAGGAAGTTGTGGGCGTGCTATGTTGGCGCCGGGAACGTGGCGATACTTGTGGGC
TGCCCCCAGAACACTCTCTGCAAAAGATGCATTTCACTGTGTGTTTCAGTGTACATGCGACTAATAAAGAAATCTTATCT
TTTGAACTTCATAGGAGTACAAAGATCTAAACT
>M00285:128:000000000-BF978:1:2115:18916:13978_1:N:0:46
GCAGACACAGCGAGAACAAACTCCTCACAGACAGCAGCCAGAATTGAACCTGGGTCACTGGCACTGTAATAGGGTTACAC
TGACCACTACACTACCGTGCCTGTCCTAAGTTGAGATGCTGTTTCTCCTGTTTACACTGGGCTTCATGGGTAAAGTGTAA
GAGGCCAAAAACGAAGTCAGATCTGGAAT
>M00285:128:000000000-BF978:1:2115:7588:13979_1:N:0:46
TATATTGAGTGAAGTGAGATGAAGCATTGAAACAGAACTGAAAGATTTCAATCCACCCATACAAGATAGAGAGGAGAGTC
ATACGAATTGGGCAAGATGCAAAGACAGCACCAATAGGCTTAGGCCTTGTTCTAGCAAGCATTTAACTGTCATCACTGAA
TGTTATCTTAGTAATAGTTAGTTACTGGTTAAATCAACTTACCAACACACACACGCCCATCCACGCCATTGGCTAGACCA
GGAGGACATTCGCACCTGAAGGAACCTTCTGAATTAATACAGCGACCATTCATACAGAT
>M00285:128:000000000-BF978:1:2115:8771:13980_1:N:0:46
GTTTGTGATGGACGCCACCCACGTGGTTCACCCACATGTACTTTCCCCAGGGCTTGAGTGAGCTGAGCTGACCCTCCTCG
CTCAAGGGACACCCCTTAAGAGTGGGCTCCAAGTTAACT
>M00285:128:000000000-BF978:1:2115:15241:13983_1:N:0:46
CCCTGAATGATGTACTTAGAAGTAGGTTAAGGCACAAAAGGGAGACTAAGAGCATAATATAGCAGAAAGCCAAGAAGAGT
TTCCAAAGTGTAGGATTGAAAATGGGAGGGAAATTAGGAAACTAAAGAGCAAAGGAAAAAATATTGGGGGGGAAAGAAAA
GGTC
>M00285:128:000000000-BF978:1:2115:8713:13984_1:N:0:46
AGAATCCCAACCCATCCTCCTCCATACCATCAGTTTTGCTATTTTTTGTGGTCCTATTACAAGTTTCAACCTGGAAGTTT
TTTTTTGCAGAGTTCTGTTTCAGAAGTTGTCATTTGTTTGTCAGTTCTTTAACTTAAAAGAGAGTTTCTCCTTTTTCCAA
AAATCCTCACAAGTTGTCTCTCTCTGGTTTCCAGTTGTATTTTTTCTTCAAAATCTGATCATTATATAGTGATGTCTTAA
TGGTAGGCACTGATATTAATATACAAATCTAAAATAAGTGCATTGACAAATGGAGATTGT
>M00285:128:000000000-BF978:1:2115:11549:13984_1:N:0:46
GCCAAGCTGCATCTGTGGAAAGAGAAACCGTAAACATTTCAGATAATGAACCTGAGAATTCATTGGACCTGGGAAAGAGA
GAAATAAGTTAGTCCAGTTAGCAGTGAAATGTGGGTGAAACCAAGGGAATTTCTCTGACAGAGTGAAGACAAGAGGCACC
ACCTGTGCTCAGACCATAGGAATGACCCTGAGCTTGTGGGATAAGGT
>M00285:128:000000000-BF978:1:2115:23087:13984_1:N:0:46
GGCAGCATCAAGAAGAGAGCACGGCCCGGATGGAGGGGGTCCCTGATGATGGATGTCACCTTCCCGAGACATCACCTCTT
GTAGATATCCTCAATGGTGGAAAATCTTCTGTAATCCACTGCCTTCAGCCAGTTGACCACAAAGTTGCAGATGCAGCAAC
ACTATTAGACACTTTCTGGTACACACCTCCTCTGACTCTGCCTCCAAAGCAAATGACAAGGAAATGGCGAATACATTGCG
ATGCCTCTACATTTTACTCAAGCAAACCCTTAGTTACAGATCCCCTCAGATGGTGAACTG
>M00285:128:000000000-BF978:1:2115:18471:13985_1:N:0:46
TACCAATGAAATGCATTGCTGATACATTCAAAGTAACAGACCATTCTCTAAGCATGAATAGCAAGATGACTGTCATAGAA
TATACCTTGGAATTATCCTCAACTAACAATGAGCCAATGATCCATATTACACGATGCACAGCGCTAAACCACACTGTTGC
AAATACTGAAGACG
>M00285:128:000000000-BF978:1:2115:4997:13987_1:N:0:46
GACAACACTCACAGCTACCCCCCAGCACACTCTCAGTAATGCAAAAAGGTGCATTTCACCATGTGTTTCGATGTACATGT
GACTAATAAAGAATGATCTTATATCTTACTTCTGTTTTTGTTGAAAATTTGCAGCATGTGCAGTTTTTTGCTTTGAGTCC
TCCCTGATAAATCTCACCTTCCACGTCCTCAAACACAATCTTACACACAAGCTTGGATTGTCTTGCCTGTAGAACTCAAG
GTCATGGTCACTCTCAGCTTCCCTTCCC
>M00285:128:000000000-BF978:1:2115:8220:13988_1:N:0:46
GACTTCTGGTTCTATTCTCCCCAACCAAGGAATAAAACTTCCTTGCATCCACCAGCCTGCTGAGCTCTGTAAAAATTACA
TGAGTTTCCAGAAGACCTCCCACTCTTCTCAACTCTCGGCATAGTCTACTTGGTCTCTCCTCATACAGCAAACTACCATC
CAATGAACCAGTGCAGTAAATCTTGTCTAC
>M00285:128:000000000-BF978:1:2115:4355:13988_1:N:0:46
TGCATGTGGTAAGGAGGAAATTTGCATGAACTGGATGCAACAAATGTTCTTGAATCCAACAAGTAATCTGGTTGTAGTGC
ATAAGCACTCGTGACAAAAGCTCACTGCCTCACCTGTTATTCTGTTCCAGCAGAGCTATGACATTGTTTTCCAACAGATA
TCCTAAGGGTATACCACCCATAAAAACAGAACAGGACAGAAATATAACATCACTGCACCTACTTTTCTAGTGTGTTTAGT
AACACCCAGCTGCTGATATCCCATTTTCCTTCACTGAATCCAAATTTGT
>M00285:128:000000000-BF978:1:2115:21468:13988_1:N:0:46
ACTCGACATCCACATTTTCATCCAGGATATTTTGATATATCCCAAACAATTCCGGTCCCTCTACGGTCCTCTGTTGAACA
CCAGTTGACAAGGGACTCCAGATGAATACGTCCCATCAACCACAATCCTCTATCTTCGATGGACAAGCAGATTTTGAGTC
CAATCAGCCATGCGACAGTGGATGACACTCATCGTAATCTTTTGGATGACCCACC
>M00285:128:000000000-BF978:1:2115:3734:13988_1:N:0:46
GGTAAGTGACAAAATCATCAAAGAGGAGTTAGTGGGTATGTAAGTTCAATCCTGACCTCAGATGCCACCGGTGTGGAATT
TTCTCCTTCTGCTTAAGAACACAGAACACAGAACATGGAACACAGCACAGTGCAACACAGGAATAGGCCCTTCAGCCCAT
CAGGTCTGTGCTAACCATGATGCCAGTC
>M00285:128:000000000-BF978:1:2115:14599:13989_1:N:0:46
AAAAGACAAAGAGTAATCAACAGTTTGATTATCCCCCTTCACTTACCTGCGATTGAAAGCCTCACGGGCTGGCTGATCGG
GTATCGAAATGCTCTTGTTTTGACAGAGATCCTATATCTGCACTGATACAGGCCTCCTTGGTTTATGTCAGTAACGGAAA
ATTTCCCAATGTTCCGTTTAGTAAACAGCTGACGGGCGGCAAGTTCTCCGTAATTTCTGTAGAAGAGGCTTGGACCAG
>M00285:128:000000000-BF978:1:2115:20303:13989_1:N:0:46
TAACTGGTCTTCTGTTTCTCAGGTCTTCAACTGAAACATTGTCTGCTTCTCTCTCCACAGATGCTGCCTAACCCATTGGG
TATGTTCTGCGTCTTGTATTCTAATCCCAGGTATGGGCACCCTGTTTCAGTGATGATTTTAATTCTTGGGTTGAGGTGTG
GGAAGCTTTGTGGAATTGTGTGCACTTTAAGGCCCAGGAAGCCACGGCATCC
>M00285:128:000000000-BF978:1:2115:5196:13989_1:N:0:46
TGCCAGGACTTGAGGGACTGAGTTATGGAGGAAGGTTGATCAGGTTGGGACAGTTTACATTGGTGCGTAGGAGAATGAGG
GGTGATCCTATAGAAGTATGTGAAATTATGAGGTGCATAGAGAGGCTGAACACACACAGTCCTTTTCGCAGAGCTGGGGA
ATCAAGAACTAGAGGGCACAGGTTAAGGTAAG
>M00285:128:000000000-BF978:1:2115:21488:13990_1:N:0:46
CCAAATTAACCTACCCGTACGTCTTTCCTGATGTGGGAGGAAACCGGAGCACCCGGAGGAAACCCACGCAGACACGGGAG
AACGTACAATCTCCTTACAGACAGCGACGGGGATCGAACCCCGATCGCTGGCGCTGTAACAGCGTCGCGCTAACCGCTAC
GCTATCGTGCCGTCCAGTCAGATAATCCAGTCAGTCTCTCTGCTGCTGGAAGTTTGATATTGGTGACAGTGGGGACTGCT
CTCCATCAGTGTAAACTCAGAGTC
>M00285:128:000000000-BF978:1:2115:22981:13990_1:N:0:46
CTTGCTGCAGAGATGGTTGACAGCTCCAAATTTCTTGGCACCAATATCACCAGCAGCCTCACCTAGGTCCCTCCACATTG
ATGCGGTGATCAAGAAAGCACATCAGTGTACGTACTTCCTTAGGTGTCCGTTTGTCCATGAGGATTCTCTCAAATGACTC
CAGATGCGCTACGGAAGCTATCCTTGTGGGTTGTACCTTAGCCTGGTATGACAACTACTCTGGACCAATAGAACCTGCAG
ACAGTGGTAAACATTGCCCAGTGCATCACATGCACACCATTTCCTTCCA
>M00285:128:000000000-BF978:1:2115:7726:13993_1:N:0:46
TAGCCAAGCATCTGATCCTTCACATGCAACAGCCTGGGTGATGCATCGCTGTGAAGTTCACTTGTTGATTTTACCCCAAA
ACCTTACAGAACACCAAGGGAATCTTCTGGTCACACCCAATGTGGACACAAGGTAAGCAAGCAGGAACCAAGAGTCTTTG
CATCGTGGGAAATGAAATGCTCCAAGATTCCAAATGGTATTCAGCTAGGAAGACCAGTTGGAAACACAAGTCAGTCAATC
TCAAACCACCATTTCATACAAGCTGCCCAATAACTGGGAAGTGTCTTCAAATCGCACACT
>M00285:128:000000000-BF978:1:2115:3115:13996_1:N:0:46
CCTTACTGCACTGCACTTTTTCTGTAGCTGTGACGCTTTACTCTGTACTGTTAGTGTTTTTACTGTACTACATCAATGCT
CTTTGTACTAACAATGTAACTGCACTGTGTAATGAATTGACCTGTACAATTGGTTTGTAAGACAAGCTTTTCACTGTACC
TTTGTACAAGTGACAATAATAAACCAATAACAATACCACAGGTGGCCCTATT
>M00285:128:000000000-BF978:1:2115:19504:13998_1:N:0:46
GTGGTTGAAGGATTGCAGGAAGTTGCAGAGGTAGAAGGAGATAAGACATTGGAGCAAATTTGCAAATGAAGATAAGAATT
TTAAAAACAAATTATTGTTGGGGAACTTATTTAAGCATCCTCACCCAGCCCTTCCAGAGCATTTGGCAAAAGTGTAAAAT
ATTCTGATTTGCAAATTAAATCATTAATCTTACAATAATTATTCCCAGAATGTGCAGACATTTTTGTTCGTACTGGAGCA
TACTGGATAAATTACTGGACCATTGATTCAGAGACACAGTCTGAATCTCACTACGGCAGC
>M00285:128:000000000-BF978:1:2115:21082:13999_1:N:0:46
GCCAGTCTTACTCATGCTCACCTCATAAAACAATCATCTCATTCCCAGGACTCGGTGAATTTACTCTGCAGTGCACTGAG
GACATTTTTTTTATTCCAGAAGGATGATTTTATTCACAACATTTCCAAATATACAATACAGTTTTCGTGTTGCCATTTGC
AGGACAAACCGTATCATTCCATTTATATCACATCAGCATGACATCAATTTTCCTTTACATACATTCCTACAACAAACAAT
TCAAGAGCTTTTGTTAAAACTAGTTCCAGCCCCACAACATACGATGATGGCAAGTCCTT
>M00285:128:000000000-BF978:1:2115:5934:13999_1:N:0:46
GTGCCCTTCCCACAGGGAACTTCCACTTTATCTGAAAAGTGCAGTTGTTCAGGCAGTACATTATTCATTCCTTGAGGTGC
TTTGAAATATCAGCATAACAAGGTCGTAAATATTGTCAAAAATTATTTACCACAAACACATTTATAACAACAGAACTGTG
AAAGATAGTAAGTACAGTCAACAATGATAAGATGGAGCTTAGAAAGTGTCGAGCTTCAGTTCATAAGGGAACCAACTGGC
AGAGACCTACCTGGACATTGCCTGGATTGCAGAACATCTTATTAGGATAGTTGAGTGAGC
>M00285:128:000000000-BF978:1:2115:12947:13999_1:N:0:46
AGCAAAGTCACAGCTTATCCAGCCTTTCCTTATAACTCAAGCCCTCCAGTCCTGGTAACATCCTGGTGAATCATTTCTTC
ACCCTTTCCAGCTTAATGACATCCTTCCTATAGCTGGGCGACCAGAACTGCACACAATACTCCAAGTGTGGCCTCACCAA
CGACATATACAGTTGCAATATGACATCCCAACTCCTGTATTAACTGCATGACCGATGAAGGCAAGTGTACCAAATGCCTT
CTTCACCACTCCGTCGACCTGTGTTGCTGCTTTTGGGGAACTATGTGCCTCT
>M00285:128:000000000-BF978:1:2115:18110:14000_1:N:0:46
CAGAAAGTTTAAACAGTGAGTAGGTAAATATTATAAATATTGACCAGCAAGATTCTAATTCTGGTCCCTGATCTAAGTGA
ACAGATATTAACTTGAGCAATAATAGTACTGACCACAAATGAAACTAGTAGTCTGGAGTTGAGAGAGGG
>M00285:128:000000000-BF978:1:2115:6449:14000_1:N:0:46
GTAAAGCCACGAGTCATCTCCTTTTTTTAAAAAGAGAACTGGTTTCTTAAAAAGTAGTTCAGTACTGGAAAAGTAGTGCT
TTTTATTTTTCGTATTTTTTTAGGTGTTTGCTTGGTGTACTATAATTTTAGGGGTGTGTTGTCAAAAGATAGTCCACTCA
ATGACACCTGATGAATGTATATCAAGTCCAAGTTAGAGTTATAATGGAAAAAAATGCATCTGAGCCAATTGGTGGTTTGC
TTAGAATTTGGATTTTGCCAGTGTCTTGTGCAAGTTTAGTGATTTTGAACACTATATAGT
>M00285:128:000000000-BF978:1:2115:14699:14000_1:N:0:46
CATCCCCTTTCTGGGGGGGGGGGGAAAGACTGTGCTTTCACCCTGTCTATGCCTTTCATGATCCTATATACCTCTATCAG
GTCACCCTTCAATCTCCTACGTTCCAGGGAATAAAGTCCTAGTCTAAACAAACCCTCCTTGAACCTCAAACACCAAGTCC
AGGCAACATTCTAGTAAATCTTTCCTGCACTTGTGTAATAACATCTTTCCTATAACAGGGTGACTAAATCTGTACACAGT
ATTCCAAGTTCGGCCTCACCAATATGTTGTATGTGCAAAATACCTTCCAA
>M00285:128:000000000-BF978:1:2115:28894:14001_1:N:0:46
TGTTAATGTAACTGTACAATGATCTTCAGAATCAGTGGAGCATCTCACTCACCAGCATATACAACATGCACTCTCTCACT
CATGAAATATCTTCTCCAGGCATCATTTGCCCCTGTAGAATTCGCGAGCTGATGGCATTTCACTTATGGAAAACAACAGC
CAGTCCCAGCACCCAACCAGCGAGGCGGCAGCCTACGTTCACACTGGGGATCCGACCCCAAAGGCAAAAGGATTCCTGAT
TAAGAGATATGCCCGTGTAAAATGTTAGTTATATCTGGTTTTTTTTCCAATATATTGCAC
>M00285:128:000000000-BF978:1:2115:4936:14002_1:N:0:46
GAGAATGAAGTCTCACATTCCAAACAACCACAAACACCTGCTCTTACAATGTAAATATTTTTTTATTAGTTTGAAGATTT
AGTCAGGAAACGGGTTCAAACAGACCTAATAGAGTCAGAATTTTGCAGCACAGAAATGGGCCCTTTGGCCCAGCACAGCC
AGCCCACCATTTCGCCCGTCTACATCAATATACAGGGGATTATTTACTACACTCAAATTTGTAAAG
>M00285:128:000000000-BF978:1:2115:6056:14002_1:N:0:46
CAGTTTAGATACCAGATTGATGACCTGAAACTGATAAGTTATTCATCTCAAGCATTAACTACATTTCCCTCTCCAGAGGC
TGCCTGACCAGTTGAGTATTTTGAACATTCAGTTTTTGTTAGATGAAAATTTCTGCATTTCTCAAATGAGTGTGATTTCT
CAGCTGTTGGACACAACTGGAACCACCTTCTGCCAATCACTTCCTCTGGTGGCCCTAGTATCTTTCCTAGCCCACCTGGC
AAGCAGGATCCCCTTCTGGTGTCCATTTCACTGATGTGAATGCCAGGCTTC
>M00285:128:000000000-BF978:1:2115:28497:14002_1:N:0:46
AACCCAGCACCATGAAAAGATTAAAAGTCAGAAGAGAAAATATCTGTGAATACTTTTTGAGCCCTTTTCTTCAATGACCA
ACAATGCTGGCTGCCAATGCTTCTTGGTTGTAATTGACACTTTGTAAATGAGGATAAACAGCATGTGATAT
>M00285:128:000000000-BF978:1:2115:25562:14003_1:N:0:46
GAGGCAGTCTAGTCATTCCTGCTGACGGCTTGTCTGGCAAGCTGATAGTTCAAGTCTCAGGGATACCTAACCCCTGATGT
GCTTTCAGGACTTTACATTAGCTAGCTTACTGCTCAATTAACCGGCAACAGAGAGGTCCCACCTCAAAGGGAGGTAGGTT
TATGTTTATAGTCCAAAAATATTCTTAGTAGTCAGCTGCACTGTGGATGATTTTGAGTGATGGAAGTCGTCTGGACTCAA
ATACAGATGTAGAAAATCAACATCACTTTTCTGGTATTCCTCACTTTCATGTGTCAGCA
>M00285:128:000000000-BF978:1:2115:18283:14003_1:N:0:46
TTGGATGTCTCCGAACAAGAGTCTTTCATGATCATGACATCCGAACAGACACTAAAATGTTAGTGTACAAAGCATTGGTG
ATCCCAACACTCCCATGTGCATCAGAAACTTGGACAACATACCGACGACATCTGAAGGCATGTGGAAAGTTCCATCATTG
CTGTCTTCAAAAGATCTTAAATA
>M00285:128:000000000-BF978:1:2115:13880:14003_1:N:0:46
ATCCACAGGTACACAGCAGATTAGAATCTCTACTTCCGAAGGAGAGGTAATGTAACATTGGAGGCAGCTTCAGGAACCGG
CTGGAAAAAACAAGATCCTCGATTTTGTTTTTGTGCGGGCTGCAGAGCAATCCACGGAGCATTCCTCCACAGACGTTGCT
CCTGTGCAAATATATATCAGATTTCAAACCTCCACTTGTCAGCTCTGTTTGCACATC
>M00285:128:000000000-BF978:1:2115:24301:14004_1:N:0:46
GGTTAATTTGGGGGTTTAAAATGGGCGGCGTGGACTCGTTGGGTCTGTTGCCACGCTGTAAATAAAGTTTAAAAGTTTAA
AGTTTAAATACAGTGTTACAGTTACAGAGAGAGTGCAGTGCAGGCCGACAATAAGGTGCAAGGACCATAATGAGGTAGAT
TGTGAGGTCAAGA
>M00285:128:000000000-BF978:1:2115:17864:14006_1:N:0:46
AACTCATTGAGCAGCTCAAGGAAAACAATTGTAGTGTACGTATTGGATGGTGCTCAGTCGTTTGGTAACAGTTATTGAAC
TGTACCACTTACTCCTGAAAATTTAATTGCTGATATAGCAACAGATTTCCTATTTGGCTAAAAAAGCGTTTTAAAAGCTA
AATCCATAGATTCTCTACTTT
>M00285:128:000000000-BF978:1:2115:11417:14008_1:N:0:46
TCTGTAAATTGGGGTTCTCCCCATGAGTCAGGGGTCTCTGTGAGTCGGGGGTCTTGTGTTGGGGGTCTCTGTGTCGGGGG
GGCTCTGTGTGAGGGCTCTGGGTTGGGGGTCTGTGAGTCTGGGGTCTCTGTGTCGGGGGGCTGTGTGATTCGCGGGTCTG
TGTGAGTCTGGGATCCGGGAGTCTGGGGTCCGTGCGTCGGGGGTCTGAGTCGGCGGTCCGTGTGAGTACGGGGTCTGTGA
GTCTGGGGTCTCTGTGTCAGGG
>M00285:128:000000000-BF978:1:2115:22613:14008_1:N:0:46
GGTTGGAAGGCATGCAAGTGTGAAAGTGCTAGTTGTTGGGCCAGAACTGTGCTTCCACATGCGCACCAGAAAGCCAGCCT
CTGCGGGTCTGACACCTTTTACTCTGATAGTCTACCGACATTACCATGAGCTTTGCTGCCACTTTCCCAGCACGATGAAA
GGGCAGCAGCTGAGCCAGAGGGCAATAGATCCAGCTCAGTTACCTCAAAGATTAACCATAATGACCTTATGAGACAGGCC
GTATGTTTTCACTGAGTAACCATCGGGACATTAGTCAATGGACAAACCAGGAAATTACA
>M00285:128:000000000-BF978:1:2115:8440:14009_1:N:0:46
ATAGTGAACACTTACATCTTTGACAGCTTTCTATACCTGGGCCCCAGCATGCTCCACTTTGACACTGTGAATGACATTTA
GGGCCTGCAAACAAAAAACAAAAGGTATATAACTTAAACATCAAAATTAGATGAAAAGACTGACAATTATAAGGAAGTTG
ATTCAAAAACTGATCAAATTTCTCTGATTAACAAGAACTATCTTCTCCAAACTGTTTAATCAAACTTATTTACCACAATT
TAAAATGAAGGGAAAATAGAAGATCTAATTTTCTGGATGTCTTCAGAAGGAGGAAAAAT
>M00285:128:000000000-BF978:1:2115:5628:14010_1:N:0:46
CCAGCTGTCAACGTCCGTGACATCATCTGTGGGAGACGCGAACAATTGCACAGAAGTCAATCCACCCAAGTGACATTCAA
AGGCGATCTGAGGGCGATGTAACCAGCACAACATGAGTCTCAACATGCAGAGTTCAAGAACGATTAGCATTAAACAGACA
TTCATCATCATTCTTATATTACATTAGGGAATTTC
>M00285:128:000000000-BF978:1:2115:19364:14011_1:N:0:46
CATTCCCCTACTAATTCACCCTGCCCCACCATTCCCATCAGCTCTCCCAAGATTCTACCATTTAACTACTCACAAGGGGT
AAGTTATGGTTGCCAGTTAACCTGTCAAATTGCTCATCTTTGGGATACTGGAAAAAAACTATAGAATCTGGACTAAACTC
AGCTGGTCACAATGAGAAG
>M00285:128:000000000-BF978:1:2115:16389:14013_1:N:0:46
GTGTACCTATCCAACAGTCTCTTAAAAGACCCTATTGTATCCGCCTCCACCACAATTGCCGGCAGCCCATTCCACGCACT
CACCACTCTCCGAGTAAAAAACTTTCCTCTGACACCTCCTCTGTATCTACTCCCCAGCACCGTAAACCTATGTCCTCTTG
TGGCCACCATTTTAGCCCTGGGGAAAAGCCTCTGACTATCTACCCAATCAATACCCCTCATCATCTTAGACACCTCTATG
AGGTCCCCCCTCATCCTCCTTCTCTCCAAGG
>M00285:128:000000000-BF978:1:2115:11591:14016_1:N:0:46
ATAAAGGGAGTTGCTATTAAACCTCATTGACCCACTGTTTCCTTTTGTGTTTTTTGAACTAAGTATTTGATTTTTCTATC
AACATGTTTATTTCAAGTCTTGATAACTTCTTTATTTACCCATTCATTGGTATTAATGTTCCAGTGTGATCCACTATTAT
TTATGGGCACTTAAGAAGGAATAGGTACCAGAAAAATAAGCA
>M00285:128:000000000-BF978:1:2115:8410:14021_1:N:0:46
AGCTTAAAAAACGCTGTTTTAGCCATATAGGAAATCTATTGCTATATCAGCGAGTAACCTTTCAAGGGTAATAGGTACAC
TTAAATAAATGTTACCAAACGACTCAGCAACATGAAATACATACAATACAACTGTTCCCATGTAGATACTCATGAGTTCT
TTGAAGAAACTGAGGAATGTATGGTTTTAGCTTATAAAACGCTGTTTTAGCCTAATATGAAAACTGGTGATATATCAAAA
TATACTTTTCAGGGGTAAGAGGTACATTTAAATATCTGTTACCAAACGACTCAGCAACAT
>M00285:128:000000000-BF978:1:2115:12819:14022_1:N:0:46
CCCACCCACCCAGGTCATTCTCTCTTCTCTCCTCTTCCATCAGGTAGAAGATACAGGAGCCTGAGGGCACATACCAGCAG
GCTCAAGGACGGCTTCTATCCCACTGTGATAAGACTATTGAACTGTTCCCTTATACAATGAGATGGAGTCTGACCTCAC
>M00285:128:000000000-BF978:1:2115:26908:14022_1:N:0:46
TTAGTCCAATGAGCTAAGCAATGAGACTTGCTCTCCAAAGTGTTTTCCGCTCTTGTTCTCGCTTCTGTAAAATGAAACTT
ACCAGCAACAAGACTTGCTCTCCAAGCTGCTTCCCATGCTCTCTCTTGCTCCTGTAAAATATGGCACTTTGTTCTTCAAG
GAGTGTTTTAGATATTTAGATATTTTTTATGGATATTTTATTTATTAATCACATGTACATTGAAACACACAGTGAAAAGC
ATCTTTCTTGTTTACTGAGAATGTGCTGGGGGCAGTCCACAAGTGTCGCCACTCTTCCGG
>M00285:128:000000000-BF978:1:2115:8785:14026_1:N:0:46
CTACTGCAAAACAACAAATTTCACGACATATGTCAGTGATAATAAACCTGATCCTGATAATATATACATTGTTTTTTTAT
TTCCAAAGATTATGAATTAACAATTTGGCTGGCATCTTGCAATAGAATTTTAGCAAAATAAAAAAATCACAATGAAAAAT
CATTTTTTCCTTTCACCTAACACTCATGCAGGTAAACCCAGACGTGACGCAAATGCCAAAAGGGTATAGGTCAATGACTG
ATGGGGAAGGTGGAG
>M00285:128:000000000-BF978:1:2115:29484:14027_1:N:0:46
CTGTTTCTACCTGAATGCTCTCTTCATAATGTTCCCTTAAATGCATCTTTATTGGTTATTCACATCTCACAAAACTATTA
AAACTAAAGTGAGACTCTCTAACATTCAGATGTACTGCACCGAGGACCATCTGGAAGAAACATACAATATTTTAGGGAAT
GTGTTTGCACTTCATTA
>M00285:128:000000000-BF978:1:2115:3027:14029_1:N:0:46
AACCTGGAATGATTTGTATCAATAAAAAGATTGAAAAAGAAAAGAAAGAAGTGGGCCAAGGAATGGCAAATAGCTTTCAG
TTCAGATAAGTGCGAGGTGTTGCACATTGTGAAGTCAAACCAGGATAGGACTTGTACAGTGAACAGCAGGGCCC
>M00285:128:000000000-BF978:1:2115:19965:14029_1:N:0:46
CTCTGATTTCCTCCCACATTCCAAAGATGTACAGGTTAGGAAATTATGGGCATGCTATGTTGGCGCCGGAAGCATGGTGA
CACTTGCGGGCTGCCCCCCCAAATCACTACGCAAAAGATGTATTTCACTGTGTGTTTCGATTTACATGTGACTAATAAAG
ATCTTAAAATTATCATCAACGGGAATATTCATCAAACTTAAGTTACAATAACTGT
>M00285:128:000000000-BF978:1:2115:5430:14029_1:N:0:46
CACTAGTCACAGCCCTCCAATTCGAGGGCACTCCCTCCACCACAACCCTCTGCTTTCTACAGGAAAGCCAATTCCTGATC
CACACAGCCAAACTCCCCTGGATGCCTCGACCTCTGACCTTCTGAAGAAGCCTGCCATGAGGAACCTTATCGAACGCCTT
ACTAAAATCCATGTAGACTACATCCACTGCACTGCCCCCATCAAGCTTCCTCGTCACATCCTCAAAGAGTTCTATCAGGC
TCGTGAGGC
>M00285:128:000000000-BF978:1:2115:2896:14030_1:N:0:46
ACAGCTTATTTCATACATGGACCACTCTCTGCGTGAAAATGCTGCCCCTTTGCTTCCCATTAAATCTCTCCCGTCTCACC
TTAAACCTATGCCCTCTAGTTCTTGATTCCCCAACCCTGGGGAAAAGATGGTGTGCCTTCACCCTATCTACGCCGCTCAT
ATTTTTACACATCTCTATAAGATCACCCCTCATTCTCCTACGTTCTAATGAATGAAGTCCTAGCCTGCACAACCTTTCCC
AGTAACTCGGTCCCTCGAGTCCCAGCAACGTCCTCGTAAATCTTTTCTGCAGTCTTCTC
>M00285:128:000000000-BF978:1:2115:20332:14030_1:N:0:46
AAAGGATCACTTGACACTGTGTTGCGTTCATCGATGGTTGAACTTACTTTTCTACACGTCTTTGTTTTCGCTTTTTTTTC
CGGGTCCTACTTTCTATCAAGTGGAGCAGACTGTAAACGAACCTATGAATTAATGAAGATACAAGAACACATCCCTGATA
TCTAATAAATCTCATCCATATTTCGCAATCACGTGTATTCACCATTTCTCAACTGCACGGCGATAGTAGAAAGTTGTGTT
CATTTACACAAAAGGAAATCTATCAGCGATAGTTCGCACTTCCGATGCATGTACAAAC
>M00285:128:000000000-BF978:1:2115:7736:14031_1:N:0:46
TTACCTATGTCCTCTTGTGGCCACCATTTCAGCCCTGGGGAAAATCCTCTGACTATCTACCCGATCAATTCCTCTCATCA
TCTTGTATACGTCTATCAGGTCCCCCCTCATCCTCTGTCACTCTAACAAGAAAAGCCAAATCCCCTCAACCTACTTTCAT
AAAGCATGCTCCTAATCCAGGCAGTAACCTTGTAAATCTCTGCATCCTCCCTATGGCTTCCACATCCTATATGTAGTGAG
GTGACCAGAACTGAGCACCGTACAAGTCGGGTCTGACTAGGGTCATATACAGCTGCAGC
>M00285:128:000000000-BF978:1:2115:26333:14031_1:N:0:46
CAATGAAACATTCTAGCTTACTCAGTCTTTCCTCATGGCTACAATTTTCTAGCCCCAGCAACATCTTTGTAGATCTCCTC
TGCAACCTCTCCAATGCAGATACATCTTTCCTCTAACCTGGTGCCCAGAACTGTACACAGTACTAAACTAAAGTGGTCCA
CTTCCAGCATAATCTCCATGCTCTTTTATATTCTCTACCTCAGCCAATGAAAA
>M00285:128:000000000-BF978:1:2115:21822:14032_1:N:0:46
GGGAAAGTTAACCTGGGTCAGATAACCTCACAAACCCACCTCATTTGAAGATTTAAGTGCCCAAGCCAAGGACAGACACA
CCCATGGTACTTATGGACAGTTTCAGACCTGCCAGGGGTCTGAAATAAGCTTGAAAAGTTTTGAAATGCGCAGCAGA
>M00285:128:000000000-BF978:1:2115:5952:14035_1:N:0:46
CGACGTGTGTCATTACAGAGCTCCCCAACATGTGTCATTACAGAGCTCCCCGACGTGTGTCATTACAGAGCTCCCCGACG
TGTGTCATTACAGAGCTCCAGAACATGTGTCATTACAGAGCTCCCCAACATGTGTCATTACAGAGCTCCCCGACATGTGT
CATTACAGAGCTGCAGAACATGTGTCATTATAGAGCTCCCCAACATGTGTCATTACAGAGATCCACAAGATGTGTCATTA
TAAAGCTCCACACCATGTATCATCAAAGAGCTCCCAAACATGAATAATCACAGTACGCA
>M00285:128:000000000-BF978:1:2115:26601:14036_1:N:0:46
GGGAGAAGTTGATGGGGATGTGGGTAGGGTTAGTGTAAAGATGGGTGGTTTATGATTGGCATGGATTTGGTGGGCCAAAG
CGCCTTTTCCCATACTGTATCTCTCCATGAATGTATAATTCTACAGAACAAGACATTATCCAAAGGGTCTGTGAAATCAG
TGCACCCATGCTTGACGCTTTCCTCCAGTCTTGGATTATGAAAATACATCCAGAGGAACTTGATAAAATTAAGAATGAAT
GGGAAGAGA
>M00285:128:000000000-BF978:1:2115:16217:14038_1:N:0:46
ACTTAAAAACCAGTGAATTCCCCTTTGTTTAAACCTCACCACCAACTTGTAAATGTGATCATTCTCCAAACATTTCTGTG
GAAAAATGATGCATGGGTATAATTTTGCAGTGCGGGTTCATGGGGCTGGAAGAGCCTGTTACCGTGCTGTATGAATACAG
TTTTAAAGTTTATAAACCCAGGGAGCAGGTTGTTATTGAGCTCTACGAGTAGAGTTGAGTGTGACGAAGAGGAGAGATGT
CGAATTCAGATGTTGATAGATCCCGGGATCATTCTCGTAAACCTCCTCTGGACCCTCTCC
>M00285:128:000000000-BF978:1:2115:11835:14038_1:N:0:46
TACCTAAATGAAGAATTTTCTTCCAAGTCTCTATAGATATAGAAAACTGGAGTTCAATTTCCCAATCATTTTTAATTTTG
TCCAGTGTATGTACTCGTATTTTCATAATTAAATCATAAATTATTGCTGTCAAGCCCTTCTGATAAGGATTAAAACCTAA
AATG
>M00285:128:000000000-BF978:1:2115:23578:14038_1:N:0:46
CCATTAATTTCCATATGGGAGGGCTTAACCAGCTGTCTCATGGTACCTTCAGTGGGGTAGATATATTTTAATGTCTTAGG
CATCCAGGTTATTGGGATCTCAATCTGGCCTGTTTATCAATCACAACAGTTAAACTATGTGATCCAACTTCCATCAGAAT
ATTTTGTTGCCCAGTGCTACTTATGCTGACATTTCTGGCATATCCTCAATCCAGTGCTGTCACATCCAATTGCAGTGCAT
GAGGCCAAATCTTCTGAATCTTAGTATTATTTATCTGCAACTTTTATCCAGGCTCACTC
>M00285:128:000000000-BF978:1:2115:4089:14038_1:N:0:46
AAATAATAAATTACTTCATATTAAAATAGAGAATGTTGGAAGTAAGCATCGTCAGTTCACTTGTAGCTTTTTTCTTCAGA
TGTCTAATGTATAAGTTTTTTCTCATTATATTTTCAATCTCATTATAGCTTCATATTTTCATTCCTGCTGACATTTCCAA
ATATCTTGCTTCAATATTGTTAATATTAGCAGAAGGATCTAAACATTATTAGTTTCTAGAATCTTCTGAGCTACAGTTAT
ATTAAATTTAAGGCTCCAAAACTGTCTCAATAATTTAACTGATGC
>M00285:128:000000000-BF978:1:2115:8038:14039_1:N:0:46
TTGAATGATGGAGCAGGTGTTATATGGTCTATTAAAACTTTTGTTCTTTATATTCTATATTTGTAAGACTGGAAGTGTAG
CAGCCAGCAGAGTGCGACTTAGAAAAAACACGAGGACACGGAGACTCGATCGAGCACGCTTGTTATAACTCACCAAAAAG
CCGCGCATATCCAAAACTACAAAAA
>M00285:128:000000000-BF978:1:2115:18349:14039_1:N:0:46
AGTGCATCTTTTCTGAGTTTTATTTGTTTTTTAAATGGTCACAGGCATGTACTTTCCAGCATGGGTCATCAGAAAATAAT
CAGGAGTGGGCACCCTGGTTAGTTCATACCCACAATGCACCTCCCTCTCTCAACATCCTTCATCTGCTTTAGGACCAATT
GTGGCAATCCCACCATGAACTCACTGACTGCTTCACCTCGTGCAAAATGTCCTGAGAAGGCTGAGAAGCATTGTTTAGGG
AATACCTGCTTGTGGAGTGATTGTTTTGTAAATATTGGTTAAAAACTTAGTGGTTCATTT
>M00285:128:000000000-BF978:1:2115:17436:14040_1:N:0:46
CGAGCTGGTGCACGACGATATCTGGGCGATCGTCAACAACCCCGACCTGCGAGCCTCCGCCCCGCTCCGGGGCATCTTCT
CCAATGACTTGTGGGGCAGGAGCATGGGGGACAACAGCAGCCACAAGTCCTACCGACCCCTGTGTATCCTCACCTTCAAG
TAAGTCTCTCCC
>M00285:128:000000000-BF978:1:2115:4577:14041_1:N:0:46
GATCTACACTCTTTCCCTACACGACGCTCTTCCGATCTGGTCTACACTCTTTCCCTACACGACGCTCTTCCGATCTAGAC
TACACTCTTTCCCTATAAGAATCTCATCCCATTTATTAAGTCATCTTTTTCTCCAAAATGACTCTAAAATTAGAAAATCC
CCAAAACGTATGACGCAATATCTCAAAAACGGCTTAGAATTTTTGACATCTGTAAAAAGCATTCAAATTACGGAAAAAAA
GATACTATATAAAATATAAATATAAAATATAAAATCAAGTCTTGTTAAGGAGAGCGTAA
>M00285:128:000000000-BF978:1:2115:8331:14041_1:N:0:46
TCAGTCAGCAGCAGCCGGCGGCTCTCCCAGACTCTGTCTGTGCTGGCGTCTGCACGTCGGTCACTGCTGACACCAGGACA
CGGGTTAGAATCCAGTGAGGGTCTCCCAGCACTGGCGGCAGTCCTCCTGCGGACGGCTGTGGGTGTGTTCACTGGGAGGG
TGGGTAGGGAAGAGCAGGGCAGGACAGGGCTGTGCTCCCGTGTCCCGGAGGGAGGGGAGTGCAGATGTAACTCTGGACCC
ACGTCTCTGGGACTGTCACTGACCAACTCAGGAATGATCACCCTGTACACGGTCACTGCT
>M00285:128:000000000-BF978:1:2115:13466:14041_1:N:0:46
ATCAAATACTTCCTCCTTTATATGAGAATGTGCTCTAGAATATCCCCTGAAATCTGCAATTACAATATTCTTCTCTTTAG
TGAATACAGATGAGAAGACCACACCTGCATCCCCTAGCATCACATACAGTTTTTCCCTTAGTTCCCTACTCTTTCTCTGG
TTACCCTCTTTGCTTATACATATATTTATAAAAAGCTTTGGTATTTTCCTTAATCT
>M00285:128:000000000-BF978:1:2115:17367:14047_1:N:0:46
CTGGAGCTTGTATTCCTGATCACATGCACCTTCCAAAAGGCCAATTGTGTTCTTTTCCCACCCAATCCAAGCCTAACAAG
CTTGATCCTTACCTGGATAAAACTCTTAACTACCTCTACTGACCCTGGGCATAGTATCCCCGCTGGATCTGCTGTATTTG
CA
>M00285:128:000000000-BF978:1:2115:16561:14047_1:N:0:46
GCCAATATCTTGTCTCCATATAGAAAATCTAAAAAGCCCAAATGCTTTGTTAACCACCTTTCCACCACTGAAGATTTGTG
TGGTCCCTTGTCTCAAATTTTGATTGTCTTTCCATTATTAGTTCTCAGAAAGTGCATCAATTTAATCTTCTGGGCACTGA
ATGCCACATTTCTGCTCTTTCTCCCCCTGTCCATGCCACAGAGTCGCAGAGTCATACAGCACGGAAATAGCCCCTTCGG
>M00285:128:000000000-BF978:1:2115:14700:14048_1:N:0:46
GGCTGTTTGGTGACCTTTAAGCACAAGTGGCAGCACCTAAGATCACAGCTACTGGTTGTGGAAAAGAGTGTTCAACCAAT
ATCAGGTCTAGATGCATGTGAAAAGCTTCTCCAATTACCCAGAGGTTGTGACACTACAATCAACAACCAGCAAAGCAGTC
ATTATGTTCCTGTAAGCGGTGTTTGCAAGGCATGGAGTTCCATGTGA
>M00285:128:000000000-BF978:1:2115:4357:14049_1:N:0:46
CACCATTACCATTAAATGACCTGCACCAGCAGCTCTAAAATCCAAAAGCTCAAACATGTCTTTTTAACAATCTTATTTTA
GCTGAAATATTCCCTACAACATAAATGTTGGGCCATCAGTGCCAGCAGTTCTCTCATTACAGAACATAGTTAATGTAATT
ATCAACTTCAAATCAGCAGCATTAAATGCCAGCCTGCATCTTGGAGGGATCATGGAGCAAAAACAAAATCACCACATTTC
ATAATATTCAAATTATCCCCATAATAAAGCACCAAATCTCATTAAAGGCCATTAAATATC
>M00285:128:000000000-BF978:1:2115:13690:14050_1:N:0:46
GCTATTTCCATTTCCCTTGACTTGTCCAATATCCAGGAATTTATCAATCCTGGTGTGAGATGCAATTGATGAATGAGCTT
CTATAGTTCTCCAGAGCAGATAATTCCAATGATTCACCTCCCTCTGGATGAAGAGAATTCCCCTCATTTCCCCTCAATAG
GTCTACTTCCTAGTTTGGGAGTAGTTCTGGAATTCCTCAATCAGGGAAATATCCTCCCTGTAATTGCAGCATCAAGCCCT
CTAAGAATGTTGCAAGTTTCACCATTCATTCTTCCAAATTAGGAAATAGAAGCCCATTTT
>M00285:128:000000000-BF978:1:2115:25605:14050_1:N:0:46
CTTTGAAAGTTCTAAAGACTCACAACCTCTGTCAGAAAAGTTGTCTCAGTGAAACAACAGTTCCGACTCCTAATCCAGTG
ATGTACGTTATCTTGATTGGAGCTCTAAATCTTCTAAGCAGTGTCTATAAACCAACATTACGGCACTGCTAACTTTCCCC
GTCTGTACCCAAGTCACTCACATCCTGTGGAACTCTCCACTCTCATACGGCAACTCACAAATTAAACATGGATTACAAAG
CAAAATGCAACTGGATTTATTTCCACAGCTGGA
>M00285:128:000000000-BF978:1:2115:4861:14050_1:N:0:46
ATATACCCACCACTTTCATACAAAGTTGCCCCTCGGGCATCTCTTAAGTCTTCCCCTCTCACTTTGAAACCCTTGCCTTC
TAGTTTTAGACTCCCCTACTATGGGAAAATACTGTGATCATTCACCTTATCTATGCCAAGATTGTCCCTTAAGGAAAACA
TGCTGACTTCAGCCTATTTTATCATGAGCTTCCAAGTACCCCAAAACCTCATCCTTAATAATGGACTCTTAACATTCTAC
CAACCACTGAAGTCAGGCTAACTGGCCTCTAATTTCCTGACTTTTGCCTCCCTCCCTTCT
>M00285:128:000000000-BF978:1:2115:9691:14051_1:N:0:46
CACATTTTTCTGATTTGAAATAATATCACAGTTTCTTAAGCACCATTGAGTTTGCAATTTCCTTCCCAATAGGCACATGG
GAGCACCTTCACCAGAAGGATCAAGTGTTTCAAGAAGATAGCTTAGCAATACCCTCACAAAGACAATGAGGGATGGGAAA
CAGATGCTGGGTGCAGCAAGGACGTGAATATCTTATAAGTGAATAAGTGTTTTTAAAAAAAGGTAGTGCAAGATCGGCAA
GGTGGGAGAGCCGAAGATCTCCTTTTCAAAACTGTGATCCCGTGAACTTTGTCAGAGA
>M00285:128:000000000-BF978:1:2115:14131:14054_1:N:0:46
GCCCCAGCCTCTCTTAGGTTCTTACTCTTATCAGAAGTGAACATGTACACATACACTTAAGGGATAACCAGTTATAGCTG
CCACTGTATATGGCAGTTGTTGATGGTGTCGATGGGAAGGAAGCAAATCCAGGTTCTTAACT
>M00285:128:000000000-BF978:1:2115:12004:14055_1:N:0:46
GATCTACACTCTTTCCCTACACGACGCTCTTCCGATCTGATCTACACGCTTTCCCTACACGACGCTCTTCCGATCAGATC
TACACTCTTTCCCTACACGGCGCCCTTCCGATCGAGGCCACCCACTTCCCCTGCTCGGAGCACCTTCCGCTCCCTCACAA
AGCTGGCCGTCATGCGCCTCGTGACCACGCCGGCCACGTCCAAGAGGTTCACGTCGAGCAACGCACAGACGAACCGCGGT
CGCTGCCGCGGCACCACGCAGGGGGCCGAGATGAGCGAGTGGGCAGCGTGGGCGCAGCGG
>M00285:128:000000000-BF978:1:2115:9153:14056_1:N:0:46
TAAGGACAACCTTAAAGGAGGAGAGGTTTGAGTAATTGTGATACAAAGTAAAGGAGGGATGCACAAAATGCCAGAGGATA
GAGTTCAGAGCCAGGAATGCAAGAGTGGGGAAGGTTACAAAGTAGGAAGAAGGCCATTGAGGAAATTAAACTATGAAAAA
TTGCATTTGCAGATCTAGGGGCACAGTGTGCACGTAGGGCCAACAGGTATCAGTATGAGCTAAAGCTTACTGAATGAGTG
CCCAGGCAGGAGAGCACTGGCAACAGCTGGGAGGGT
>M00285:128:000000000-BF978:1:2115:6689:14057_1:N:0:46
TTGGGTTATTGTATAATTATTGACAAATCCAGGTAATATGAGAGGTAGGAAAAGAAAATACTGGATGAAATCTTGCTTAT
CTTGTCCCACCATTCAGAAATATTTCCTCCAGGCCTTACTTCCTTACTTTCCTGGTCCGTATACACCGCGCCAACGTTGC
CAGTCCAAAACACCCGAACTCCAATGATGTTGCCTGGATTGTGACAGTGCCTCCAGGGACACATTGAGCAGGTCCTGTCT
TAAAAACTGTCCTGATAGCTTTCACAGCTGGAAAGACCTCAACCCTAGCTCTGCTTGC
>M00285:128:000000000-BF978:1:2115:3725:14057_1:N:0:46
AGAGAAATGGAGTTACTACATAAAAGTAGTGCTGAGATAAACCATCAGAAAACATTGAATGGTGTAGGTGCTGCACAAGT
CTGAATGACCTACTCCTATATCAATTTGTTCTTAATTTTGAAGAATACACATTTATATGCACTGTTAACTGTTATGGGGA
TCCTATCCCCTATTCCAATTTCACAGCACATAACATTAA
>M00285:128:000000000-BF978:1:2115:17177:14058_1:N:0:46
GAAAGTTAACAAGTATTACTGCCATTTTAAAATTTTAGCACATTCTGAAGCAAGAAAATGTAAAAATCAAAGTTTGCCAC
TCTATGTAAACAAGAATTCTACCGTTCAATTATTTGACCAGGTGATTGCAAGTCCATTTGGTACAAAGCAAAACTATAAA
TCCCAGCTTCAGAGCTTCAAAGAAAATAATGTGTACCAAATCCTATAGCTTTTACACATTCATAACATAACTTAAATAGT
AACAGTGCCCTGGATAGAATCTGTTTTCCAATAATGTTTTCTGCACTGAAACAGGCAAC
>M00285:128:000000000-BF978:1:2115:25983:14058_1:N:0:46
GGTAAAGTAACTTGTGGAGCCGCATTACTAACCCTCTAATGTCTTGCAAGAGACTGCTACATTTAAAACTTGGTTTTATC
CCCATAGCCACGCCTTTTTATGTGTTGCATTTAATGCTACTACGGCAGATGTTCAGTCACAGGGGAAATGAAAGCAAATT
GCATTCTTGGGTGGAGATGGGATCTGAGTGGAGTTTAATTTTGCCATGTTGGCCCAGTAATGGGAAATGTCTTTGCTGTT
TTGAAGTCTCTTAGAAGTTTCAATTACCAAATGTGTAA
>M00285:128:000000000-BF978:1:2115:7790:14058_1:N:0:46
TTTGTTTTAATCTTAAAATAGACATTGCAATCATACTGAAAACTGCTTACTAAGTTCAAAGCAAAATATTGCAGAGGTGA
GTTGAGAGGGGCTACCATCAAAGAAAGAGCCTTGCTGGACCTAGTAACAAATGGTGGTGGACAATCACACAACAACCTGA
ACAAGTCTCCAAGAACAACCCACACTTAATAATGTCAGGGCCAGCACATGAATACTGGGGCCAAGGCTAATGTATTCACA
ACTGCATTTAGTCAGAAGAGCAAATAAGTGAT
>M00285:128:000000000-BF978:1:2115:3390:14059_1:N:0:46
GGAGAGGACATTGAATTATTGGTAAATTGATTTATTGTTGTCATATAGGCCGAGGTACAGTGAAAAACTTGCATGCCATC
CATACGGATCATTTCATTGTAACAGTGCATATGAGGTAGTACGAGGGAAAACAATAACAATAGAATATAGTGTTACAGTT
ACAGAGGAAGTGCAGTGCAGGCAGACAATAAGGTGCAAGGCCATGGTGAGGTAGATTGTAAGGTCAGGAGTCCATCTTAT
TGTACTAGAGGATGGTTCAATAGTCTTATAACAGTGGGATAGAAGCTGGAATTGTGCCTG
>M00285:128:000000000-BF978:1:2115:19766:14060_1:N:0:46
GATCTACACTCTTTCCCTACACGACGCCCTTCCGTCCGCGTAAACACGCTTTCCCTCCTCGGCTCGAATCCAATCACGAG
ACCAAGTGCGCAGTGTAGGAATAGAGTGTACGCACGTGAGAAGAAGCGCGGAATAAAACACTCCTGAATCCGAGTCACAG
CTAGAAAACTCGAAAACAGTCTTATGCTTTATAATACATACAGACAGTTCTGTAGAAAAAGCGTGCAACTAGCCTACAGG
AATAATATCGATGTTATGGAGAATATGTTTGTACGGCACTACGTACTGAGCGAACAGGAC
>M00285:128:000000000-BF978:1:2115:9868:14060_1:N:0:46
CCAGAGGCACACAATAATAAGTACCATGGTTGGTCTCTCACCTTCCTGTTTCTGTAAAGCCCAATAAGTGTGCTCGATGC
AATTCCAATAAGAATTATCAAGCCTGTGGAACACTAAACCATCACAGATACACCTACCATATTTAAATATGAAATCAGCT
GCCTTTTTCTCTAACCTCAATTAGACGATTGGGTGTGGCA
>M00285:128:000000000-BF978:1:2115:27168:14060_1:N:0:46
GGTCAGGGCTTCAGTATTTGGTTCAAGATGATCTTTGTGTTCAAGTATCATGCAAAGAAATATCTTGGAGTGTGTCTGTG
TGCGTGTGTGCGTCACACACACACAGACTCAGAGCGTTCAGTGGGCAATTTAAAAAGCAGCCTCTATTTTTAATTGCCAT
GATTTAGTTTGAGTGCTCTATTCCCTGGCCATCGTTAACTGAAGAAAAAGGCAGCAGCTCACGTATATACAAATAAAAAG
GCAGACTCATTTTTCATTCATACACTTGCTGCTAAAAATAGTTCCTCACCATGGACACA
>M00285:128:000000000-BF978:1:2115:8557:14061_1:N:0:46
CTTTTTCCCCAGGTAGGGGAGTCTGAGACTAGAGGGATCGGTTTCTGGTGAGAGAGGAAAAATTTAAAAGGGACCTGAAT
AGCAACTTTTACATACAGAGGTTTGCAGGGATGT
>M00285:128:000000000-BF978:1:2115:5862:14061_1:N:0:46
CACCATATCAGCAACCTTAACTTCAGGTACAAATCAGTTCTTAACTAACTGGCATGGCAAATTTATATTAATAACATGTT
CTGCAAAAAGAAACAACTTACCAAAAAGAAACAATTTAGCAAAAAGG
>M00285:128:000000000-BF978:1:2115:23966:14063_1:N:0:46
TCCTCATTTCAGTTCCAAAGGGACATCCCTTACTTCTGAGGCTGTGCTCCCGAATCCAAGAGTGTCCTATTAACAGAAAC
ATCCTTTCCATGTCCACTCTATTCAGGCCTTTTAGTATCCAGTAGGTTTCTCATCCTTCTGAACTCCATTGAGTACAGGC
CAAATGAAATATACCATCAAAAAGACTGAACCTTTGGTCTCTTTAACCGAGGCAACTGAAAGTTAATTCAGATTGCAATG
AGGTTCGATGGAGCAGATAGACCAAGTGTACTTGCATGCATGGAGAAAATCAAAACCTC
>M00285:128:000000000-BF978:1:2115:25601:14063_1:N:0:46
TGCAAATATCAAAAAAAATGTGATCTAGGTAAATTATATTTATTAGACAGCTGTTCAAAGCTCTAAAACAATCTGTGTCT
GTCACTTCTGGTGACTACAGTAACCCAGACTTACTTCCCACACATAACTTAGGTGGAAATATTCTCCAATCACTATACTT
TCACGGACACCAGCTTTCCCTTTGTGGACTCCGTCTATACCTCTCGCTGCCTTGGTGAAGCAGCCGGCTTAATCAAAGAC
CCCACCCACCCAGGTCATTCTCTCTTCTCTCCTCTCCCAACAGGTAGAAGATACAGAAGC
>M00285:128:000000000-BF978:1:2115:15178:14064_1:N:0:46
GGCTGCAACAAATCCATCAGCTCCGATCGTTGTGGTTTCCGTGCCACTGGAATCAGTTGGTTGATTTGTGCTTTTTGCAG
TGCAACATCAAGTACACATTAAACAAATACACGCACAGTCATCTTTGCTCTGTGGGCTACTTCTGATCAACGGAACGAAG
ACCATCATCCTCGATAGCCACGACAACGAATCATGTTATG
>M00285:128:000000000-BF978:1:2115:12022:14067_1:N:0:46
CCTGAGAAGGTGGTGCCAACAGGTCACACTCATAACATTTAAGAAGTTATCTGGACAGACATTTGAATTGTCAAGGCATA
GAAGGTTATGCACTAAGTGCTGGTAAATGTAATTCGTACAGATAGCTACTTGAAGGTTGACATGGACACACTGTGCTAAC
AGGCATGTTTCTGTGCTGTGTGATTCTATGACTTAACAACATGATACTAACTGTGGTATATCCGAAACAGCAAAATAAAA
AGTCACAAGCCTGCACTG
>M00285:128:000000000-BF978:1:2115:5570:14067_1:N:0:46
GACCTTACAATCTACCTTGTTATGACCTTGCACCTTATTGTCTAACTGCACTGCACTTTCTCTGTAGCTGTTACACTTTA
TTCTGCATTCAGTTATTGTTTTACCCTGTACTCAATGCACTGTGCAATGAATTGATCTGTATGAACGGTATGCAAGACAA
GCTTTTCACTGTGCCTCGGTACATGTGACAATAATAAACCATTCCAATTTAGGGAGAGAACTTT
>M00285:128:000000000-BF978:1:2115:14928:14069_1:N:0:46
NNNNNNNNNNNNNNNNNNNNNNNNNNNNNNNNNNN
>M00285:128:000000000-BF978:1:2115:10991:14070_1:N:0:46
TCCAATGGAATGTCTGTCTGAATGGTGCCTCCCTAATAAATTCCTTGAGAGAAAACGAAGCCAGATACCAAAAAGAGCAA
TGTGGCAAACTAATAGGCATCAGCAGCAGTGCTGTGGAGGGAAGATGTGGAGGAGGGAGTTGGCCAGGGGGGAGGGGAAG
AAAGGAAACTCGACTGTACAGCTCAAGAACAAAGTATGTTTGCAATTTGAGGCAGTGCAAGGAGG
>M00285:128:000000000-BF978:1:2115:14602:14070_1:N:0:46
CACAGCTGAGCTGCAGCTTCATGCTGGAAAGCTACATAAACAGAAAAAAGAGCGAATGTTACAAACAATCTGCTGGAGGA
ACTCAGCGGGTCAAGCAGCATGTCTGAGGGGAACCATGGTTATAACTGAAATGTCAACAATTCCTTCCTCCATACCATCC
CCCCCACCCCACCGACGCACACATACAGACACAGACATACACACACACTCTCTCAAGTG
>M00285:128:000000000-BF978:1:2115:10968:14070_1:N:0:46
TTAGCTTTCATAAATTGAATATCACTGAATTGTGCATATATGTAACATACGGCAATTAGAATCCATAACAGAATAAAAGT
GCCAGAAATATCGAGAAGCA
>M00285:128:000000000-BF978:1:2115:18786:14071_1:N:0:46
AATGGGTGAGGGCACCACAGGAATGAATAAAGACAAAAGAGAGGAAAAAAGTTGGGGGGTGGTTACTGGAAGTTATAGAA
ATTGATGTTGCGCTATCAGGTTGGAGGCTACCAAGGTGAAATATGAGATGTTGCTCCTCCAGCCTATGTCTGGCCTCAGT
GTGGCACTAGAGTAGGCCATGGATAGATATGTTGGTA
>M00285:128:000000000-BF978:1:2115:15629:14072_1:N:0:46
AAACCCTCCCAAACTGGATCAGATAAGAGCCAAGCACTCTTTTGACCATTTTATTTAAATGTTCATGTCACAGAGTCATA
CAGCAAGGAAAACAGGCCCTTCGGCCCAACTCATCCATGCCGACCAAGTTGCCTACCCTCTAAACCTGTCCTATCCACGT
ACCTGTCCACATATCTTTTAAATGTTGTTATTGGACCCACCTCTACCAGTTCCTCTGGCAGCTCGTTCGATATACAGACC
ACCCTCTGTGTGAAAGAGTTGACCCTCAGGGTCCTTTTAAATCT
>M00285:128:000000000-BF978:1:2115:3435:14072_1:N:0:46
CATTCATACTAACCAATTTTGGAGAACATGGGTAGCATGGTTAGTAAGTTTGCGGATGACACTAAAATTGGTGGTATGGT
AAACAGTGAAAAATGTTAACCAAAATTACAAAAGGATTTAGATGAATCAAGGAAGAAGGTTAAGGAATGCTAGATAGAAT
TTAACTCTAACAAGTACAAGTTACTGCAATTCGGCAAGTTAAACTCAGACAGGACTTGCCAGTAAATGCTAGGGCCCTGC
AGAGTGTTATAGAACAAAAACCAAGAGGTACAGAT
>M00285:128:000000000-BF978:1:2115:28443:14073_1:N:0:46
GAGAGAAGTGGTGACAGAAAGAAGACATAGAATTCATTCATCAGCCTTTGGTTTTTGTGAGGGAAGACTTGATCGTCTGC
AACTTGTAAGCATGACTTTTTAGCTTGTAAGAATTGTACTGTGTTTGGAAATCTTTTGTAAGTTACAAGTCGT
>M00285:128:000000000-BF978:1:2115:15252:14073_1:N:0:46
AAAGAATCAGAATGCAGAATGATGTGAATGCAGTCCACAGGTAGGGTTTAGAGGGATATGTGCCAAATGCAGGCAAACGG
GACTAGCTTGGATGGGAATCTTGGTCAGCGTGGAGCAGTTGAGCTGAAGGGC
>M00285:128:000000000-BF978:1:2115:28923:14074_1:N:0:46
GCATTAAGCACGACTATAGCTGATACCTTCACAGATACCTTCACCTCTTGCCCTTCATTGGGGACTTTTGAATATTGTGC
CCCAGGAGTTAAATACATTTTCATAACATACTGAATTCTCTTCAAACTGTTCAATCAAAATAAACAGAATACTGTTTCTA
AAAGTAAGGGATCAGTGTGGCT
>M00285:128:000000000-BF978:1:2115:10500:14074_1:N:0:46
CACATGTTGTTAAGAGGCCTTTGCCAAAGAGTGGCCAGATATGGCAGAATTTTACACTGAATTTGAAATTGATGTAGATC
AGAGTAAAACTAGGGTCTTAAATCTAAACAAAGAAAACTATGAAAGTGAGTCAGCTGTAATTGATTGGAAGAATACATTG
AAAGGTATAATAGTGGATGGGCATTGATTGGCATTTAAATAATGCATA
>M00285:128:000000000-BF978:1:2115:2901:14075_1:N:0:46
CACTTCACACTTATCCGGGTTGAACCCAATCTGTCACTTCTCAGCCCAGGTCTGCATTCTATCAATATCTTGTTGTAATC
TATAGCAACCATCCACACTATCCACAACACCACCAACCTTTGTATCATCAGCAAACTTACTAACACCTCCTTCCACACCC
TCACCCAAGTCATTTATAAAAATATCAAAGAGCATGGGTCCTAGAATAGATCCCTGCAGAACACCACTTGTCACCGACCT
CCAGGCAGAATATGTTCCATCTACCACCACCTTCTGTCTTCTATGAGCGAACTAATTCTG
>M00285:128:000000000-BF978:1:2115:12360:14075_1:N:0:46
GCAATATTTTCAGAATGCCAGTTTCCTTAACACTTGTACAACACTGAATACAACAGACCAGTTTCACTCTATACAGGATT
ACATGTGATAGCACAGGAGATATGGCAGTGAAACCATCTGTTCAACCAGACAATGCAAAACCCCAGGCTTTCTTCATCTT
CATCTATCCGCCATCCCTCTGTTCCCTCTTCCCACATCTGCTTTCTTTTGTTCATGCAAGGGGTCTGGACTTTGCAGACT
GAGCTGCCTCCTTGAACCGCTGCAGTTCTTGAGGTGCGGGTGCACCCATAGTGCTGTT
>M00285:128:000000000-BF978:1:2115:23314:14078_1:N:0:46
GGTATTTTTTAAGATTATGATAGTTTGCTACAAAGGACATCAATTATCCAAGGTATTGATTCCTTATTTTATTCTGATCG
AACTTAAACAAGGCAAAAGTAACAACGTTGCTATTTCCTCATCGACTCTTGAAATGACTGAATGTCATTGTTCTTCAGTT
AAGAATGTTCAGTTGGTAAACAGACCAACTGTCTCGGTATTTGATAACGTAAGTGGTTTTAAAAGAATCCAGCCATCATT
TGGTTAAGTGTCACCAGACACTGCAAAACCGCCACCTAATCAACTAGCAAGTACATTGA
>M00285:128:000000000-BF978:1:2115:5477:14082_1:N:0:46
CCCAGAGGAAACCCACACAGACAGAACATACAAACTCCTTATAGACAGCAGCCAGAATTGAACCTGGGTCACTGGTGCTG
TAATAGCATTACATTTATGTTGTAAGCCAAGTTCAAAAAGTCTCAAAGTGCAAGGATTCTGGGACACAGTCTTTGGAGTT
AAAAGGATTTATATATA
>M00285:128:000000000-BF978:1:2115:20468:14083_1:N:0:46
GTACGTGCTTTCAGGCTTTGTCGGATAGGAGGGGGGAGAGGGGCGAATGTCCAGGGTGGCTGGGGTGCTGCACTTCCTGG
ATTCAATTATGGGACTATTTTAGAAAAGGAGGAGGGGAGGAAATACTGCCGTCAGTGGGTGTGTGAAGTCAACTGTCCGT
GGGAAGCACAGTCGCCCATCAGGGGTTCAGCAGATGGTTAGATACC
>M00285:128:000000000-BF978:1:2115:16173:14083_1:N:0:46
GTTTCAAAGGTTTAACAGTGTCATTAAACACTCTTCAATTCTCTGTTTCATTTTAGTTAGAAATTGCATTCGTCCTAGAA
GCATTTAGCCAATTCCTAAATCCTCTACTAGTTCATCATTTGTTCAGTTTCCTTCCCTCCAATGCAATTAAATTTTGATT
ATAACACTGTGAGTCTATGACTCTAT
>M00285:128:000000000-BF978:1:2115:10849:14084_1:N:0:46
GATCTACACTCTTTCCCTACACGACGCTCTTCCGATCTCGACTACACGCTTTCCCTCCACGACTCGCTTCCGAACTAGAC
CACACTCTTGTCCTACACGGCGCGATTTCGATCTAGATCGGAAGAGCGTCGCGTAGGGCAATAGTGAGTAGGCACACATC
ACCCAACAGGGATCAGGGAGAAACGCGACAGTGTTGCGGGAGACGAAGTCGTCAATAGAGGTGGAGAAGTAGCAAGCGAA
GACGGAAGCTACTCGGTAGTAATGGCGCAGGAAGAGTTGAACGAGTCCAGGCATAGTG
>M00285:128:000000000-BF978:1:2115:10408:14084_1:N:0:46
GATCTACACTCTTTCCCTACACGACGCTCTTCCGATCTGGACTACACTCTTGCCCTCTACTACTCTCATCCGATCCTATC
TTGACTATCTGCGTGCAGGCCTCGCGTCGGAAACAACGTGGTATGACAACGTAGCCCAGGGAAGTGAGTGCGTCAGCGTG
GGAGGTAACGACAGCCATGGGATGAGCTATCGGCAGGATTTCTGTTTCACCCCAGATCGCGTGCGGCAGCCAGGGAACGC
GCTAGCCGGGGGCGACGCAAACCGCCTGCCGTCATCCAAGCGGTTTACTCCGCCTGCTA
>M00285:128:000000000-BF978:1:2115:9288:14084_1:N:0:46
CAGCATTTTATCGAGTATGGTATCAAGGAGCCCTGACAAAAATGTAATCTACGGGAACCAGGGAGAAACTCTCCATTGGC
TGAAATCGTATCCAGCACGGTGGAAGATTTTTGGGGGGGTTGGTGATCAATCATCTCAGCCACAAGACAACTCTTCATGA
GCACCTAGGGGTAGTGTCCTCGGCCGAAGCATCTTCGGAAACTTCATCAATAA
>M00285:128:000000000-BF978:1:2115:23646:14084_1:N:0:46
GCCATGGAATATCAAGATTAGGTGGTTAGACTGTTTGTCAGAGATGGTCACAGCCTGGTATTTAGGTGGCATGAATTTAT
CAGTCATAGAATTGTAGTCATAGAGTAGTAGAGCACTGAAACAGGCCACCATGTCCACACCAACCTTTTTGCCCATTACT
AATCCCATTGCCTACAATCTTTCCATACTTTGCCCATTTAACTGTCTGTTTAAGTGCCTTTTAAACACTGTATCTGATTC
CACCACTTCCTCAGGCAG
>M00285:128:000000000-BF978:1:2115:3575:14085_1:N:0:46
CAATTACACTGCCCCACACATTGTTGGGATGTGGGAGGAAACAGGAGCACCCAGGGAAACTCACCTGGTCACAGGGAGAA
TGTGCAAACTTCACGCAGACAGCGCCCGAGGTCAGGGTTGAATCCAGGTCTCTGGAGCTGTGAGGCAGCGGCTCTGCCCA
CTGAGCTACTTTGTTACCCTCTTGTTACTTTTTTAAAAATTTTATTTACAGCGTTGTAACAGGCCCTTACGGCCCAACAA
GTCCGCGCCGCCCATTTTAACCCCCCAAATTAACCTACCTGTACGTCTTTTGATTGTGGG
>M00285:128:000000000-BF978:1:2115:4210:14085_1:N:0:46
CACTTGAGCCACCGAATCAAGAACTGGTGTTGAGGCTGTTGCATTAGTAAAATTATGGATTCATTTGCGTGTCAGGACCG
GGAAACGGGTGCCTGTGATTTGATTCCTCCGTTGGCAGATCTGCATTACAAATCACCAATTCTCCACCCCTGTATCAGGA
GTGAATATCTCAATGTATACACTTAATAGGAAAGTAAGT
>M00285:128:000000000-BF978:1:2115:16411:14088_1:N:0:46
GAGATGCCTGAGTCTTTGAGTGGAAACTCACTGGAGAAGATTCTGAATGACAGGATTCATAAGCATTTAGAGAAACATCG
GCTGATAAGACACAGTCAGCTTGGCTTTCTGAGGGCAGATCATGCCTC
>M00285:128:000000000-BF978:1:2115:28913:14088_1:N:0:46
AACTGTACCACAGAAACAAATTCTTCACCTGCAAGGTCCTTTCCCAAAAACAAAGAAACACCCTCCACTCGTAAACTTGG
TCGTATCCCTATCTCAACTGTCCATCTACGAACTTTGATTTTAAAATCACCTTGTGCAAAGGGACGAACATGGTATTACC
TGTAACACCTCGCACAAGA
>M00285:128:000000000-BF978:1:2115:21280:14089_1:N:0:46
CCCTTGCAAATAGAAACAAAGTATCACAGAGACACAAGAGATGGCAGATGCTGTATTCTGGAGCGATAAAGCAACTGCTG
GAGGAACCAAATTGGTCAGTCAGCATCTGTGGATGGTGAACAGTTCAGGTCAAGACTCTGATG
>M00285:128:000000000-BF978:1:2115:9065:14090_1:N:0:46
NNNNNNNNNNNNNNNNNNNNNNNNNNNNNNNNNNN
>M00285:128:000000000-BF978:1:2115:19703:14091_1:N:0:46
ATACACTCATGGCATCTTGGGAATCAGTAAAAGACCCAGTTAAGTCTGTTGTGAGTTTTCTGTCAGCCAGCCAATGTTCC
ATCCACACCAGCATGTTAGCTAACATTCTATGAGCTTTTATTTTCTACAATAAGCTTTGCTGCAGCACCATATAGAATGC
TTTGTGGAAAACGAAGAACAGTACA
>M00285:128:000000000-BF978:1:2115:19084:14092_1:N:0:46
AAAAGCACAACAATATACAAAGGTTCACACAATTTTGTAGGTTATAGGTGAACAGGAAGGTTCTTTAAAGTTATAACTCA
GGGATTGAGCTGAATTTGATCTATCAACAGTAATTAGATTG
>M00285:128:000000000-BF978:1:2115:29668:14094_1:N:0:46
TGATATATCAGAAATTATCTTTTCTGTGGTAAGAGGTACAGTTAAATAACATTTACCAAACGACTCAGTACCATGAAATA
CATATACAACTGTTTTCATGTTGATACTCGATGCGGATGTGTAGACAGTGGCAAATGAATAGTTTTAGCTTAAAAAACGC
TGTTCTAGGCAAATAGGAAATCTTTTTGCTGTATCAGCGATTGACTCTTCAGAGGTAATAGCTGCACTTAAATAACTGTT
ACCAAACGACTCATCAGCATGAAATACATACACTACAATTGTTTTCCTGATGATACTCCC
>M00285:128:000000000-BF978:1:2115:11587:14094_1:N:0:46
CAAGACTGACCCAGCAATCAGATATCCAAATCTGTCTGAAGAGAGAATGGTGCATTAGTCCACAGTCAATTCAGAAATGA
GATCTGCTGTCTTCAGGTTATTTCCCACGTTGACTACTGTTTCCACTGCTGAGTAAGATTGGAT
>M00285:128:000000000-BF978:1:2115:25621:14094_1:N:0:46
GAAAATACCAGAATATATAACAAGGAAATTATAACAGGGAACTTAGAAAGCAATGGAAGGATTAGGCAGAGTCAAAATGG
CTGCTTAACAGTAGCTGCTTAATTGATTCGGATTGAAGGAATAAAGTAGAAGA
>M00285:128:000000000-BF978:1:2115:11959:14094_1:N:0:46
TCCAAATTTAAATAATGTTTACACTTCAAAAACACTTCACTGATTGCAAAGTACTTGTGGACATGCTGAAGTTGAAATTT
TTTCCCTCATCCTTTATGAAGCTAAATAGTACCACTGAACTAAGTCGTGTATCACACTGTGTTATTTGATGGGTATAGTT
CTGCAAGACTATAGAGATTTCCATAGTTCAGAATGGAGATCCTACGGTACAAGACAGAGAAAACACAGTTAAGACTACGA
ATGAGGCAAGCATCTTAGTTCAAGTATTACTGAGAGTTTACCTGAAGCAAGAGCAAGCAT
>M00285:128:000000000-BF978:1:2115:10201:14097_1:N:0:46
GATCTACACTCTTTCCCTACACGACGCTCTTCCGATCTGGACTACACGCTTTCCCTCCTCGACGCGCATCAGAACAGAAC
TGCAATCATGTCGTTTTCGACGCTCATCATATCCTGTTTCTTTTGGAACCGCCTCTGGATATAGGAACTCATCAATGGAA
TTTAAACGGACGCCATATGCACAAATGTCTGATGGTGTAAGAGGTAGACATGGGGCATGAGACTACGACATTTCTGTAAA
TGTTGGTGAAGCGACAAGTATAGTCTCACGAATAGGACGTGAAGTGCGATTGATAT
>M00285:128:000000000-BF978:1:2115:27905:14098_1:N:0:46
GCTGTTATTTTAAAGCCTGCCCTTTGTTTAAAGGTGACCATACAGCCCCCTTCTTACTGGAATTTTCTCTCCAGTGTAGT
CTGTCACTTAGCTTTACAGGGTAAATCTTACTCTTTACTGTGAAAGTCTTATCATCCATGGATTTTACTGTGAGTCTTAT
CGTCCATGGATAATAGATTCACCAGAGCTCC
>M00285:128:000000000-BF978:1:2115:4060:14099_1:N:0:46
GCAGGCGTAAAGCAGTTGGATGTAGTTCTGCCTGAGGTTCCATTGAAGATGGGATGAATAACCTGGCTCAGGCAGGCTTG
AGTAACTCACTTTCTGGTGGTGCATAACTCCCTGGTTAGAACTAGGTAAAATATAATATCTAAGGCCTTGTTAACTTTCA
AAGCCATTCAGTCAATTGATTGACTCTTGATCATTTGTTTTGGAAAACAGTAGAAAACAGCGCAACCAGTTGGAGGATTA
TTTTCATATGAAGTACGTGCATAAAATCAATCTCAGCCAAGCTAGAATGACAGGGGAAT
>M00285:128:000000000-BF978:1:2115:24690:14099_1:N:0:46
ACCCAACAATGGTAGCTGGGTCTAAATTGAAGAATGATAGAAGGAGGCGTTAGAGAGGGAGTAGGGGAGAGAGAGAGGGA
GAAGATGGGGTGAAGGTGAAGATAGAGCAGAGGGAGAAGATAGGGGAGAGAGACAGAAAAGAGACAAGAGAAAGATGACA
GGGGAGAGAGGGTGAATGAGAAAAAAAGTGAGGGAGAGAAGGGGAAAGACAGGAGGAAATGGAAAGATAGAGACGTGAGA
AAGTGAGATTTCCATCAGCCACCTTCCCTCTTTTTCTCTCTTGCTCGCACCAAATCTGTC
>M00285:128:000000000-BF978:1:2115:25144:14100_1:N:0:46
TTTAAATTTTTTAAAAATTTTAAATTAAATTTTAAATTTTATTTACAGCGTGGAAACAGGCCCTTTAGGCCCTCCAAGTC
CATGCCGCCAAATTTTAACCCCCGCCAAATTAACCTACCCGTACGTCTTTCATGATGTGGGAGGAAACCGGAGCACCCGG
AGGAAACCCACGTAGACACGGGAGAACGTACAAACTCCTTAGACAGCAACGGGGATCGAACCCCGATCTCTGGCGCTGTA
ACAGCGTCGCGCTAACCTTGAGAACTCCTGGATCGTGCCTGTCCATGCAAATACCTGTGT
>M00285:128:000000000-BF978:1:2115:25868:14101_1:N:0:46
GATAGGTGGATCCAGGTGAGGGGGGTAATAGGAATGTTGGGGGGATGATGTGAGAAGCTTGGGGGTGATAGGTGGAAGTG
ACAGAGGGCTGAAGATGATGGAATCAGGTGGGAGAGGAAGGTGGAGCGTGGAATAAAGGGAGAGAGGTGGGGAGGGGAAT
T
>M00285:128:000000000-BF978:1:2115:4695:14102_1:N:0:46
CGATTTGCCATGCAAACTGAAGCCCAGGAGGGAAATTTTTAACTCACTGCTTGAGCGTAAAACATGGAAGATTGGTCGCG
CGTTATAACAATTGCCTGGGCCAGAATTTGCTACAGCAGGGCATCTCGCGGCCTGCTCAGTCAGTTGGACTCCAAACATC
AAGATGGTTACCATGTAAACTGCTAAATATAAAAGCTGTTAAGAGAGCAGTGTAAACAGCAAGAACTTCGTAGAGTCAGG
GAATGACATTTACACAAAAAATGTTCTAATGAAGCAGTTATAGTCTCACAAATCCACAAT
>M00285:128:000000000-BF978:1:2115:11212:14104_1:N:0:46
AATTTCACTAAACCTGCTGAGATTTCTGCACTTTTTAAGAAAGAGTTTCAGAAACAAAAGAGTTATGGTGCACCTACAAG
ACAAAGTGACAGGTGTATGGTAAATCATTCAAACCTGGGAGAAATTCAAGGTAGGACAAAACAAGTGCCATGACCCTCAA
TTGATGGAGGTCTCGTTGCAAAGTAGGAGATATGTTAAGGGTTTTTTTTG
>M00285:128:000000000-BF978:1:2115:1813:14104_1:N:0:46
GCACCATGAAACGTTTATAAAAGAAGTGAAACTCTCTAGAATGCACTGTTATCCACAATCAACCCACATCCACAAAGTCA
TTATTGATGTGGAATCATTTAGAGAATGTTTATATTACTTGTATGTTTAATTCTTCCTGAACCAAGATGTAACAAATGCA
TAAAGTATGCCATAGAATTTCTGCTTAAAAAGATCTGGGTTATCTTTAATGTCTCAAAATTTTTTTGTATTACAGCATGA
ATGAACCCGCAGTTCTTCAGGACTCATTTAAGTTCAAAGAAATGGATCTGC
>M00285:128:000000000-BF978:1:2115:19495:14104_1:N:0:46
CCACCATAATTAGTAAATGTGCATAGATTTGACCTCTCTGCCAGAAAGAAACAGGACTTGTTTAATGAGAATGACCAGGA
GATCCAGGAATTAACTAATGACAAATAGAAGGTGTTCCTGATTGCCTCAACAAGAAAGGAGCAACTCTACAGTCATCTGA
AGGCCAAAGTCCAGCAGAAAACTAATGAGCTAAAT
>M00285:128:000000000-BF978:1:2115:18209:14105_1:N:0:46
GTCAGTTGTTTCTTTGCACCATGTGGATTGTGTCAGAATGGATGAAGGTTGGCATCTGTGATGGTGTGGATCTCAGTAGG
AAGCTGAGATAAAGGATCACTCAGCATTTGCAAGTTGTTCAATTGTATCTTTGACACTCACATTACATTTGAGAATGTGG
ATATTCTTGGAAACTCCTCTTCCTGTCTGCTATTGTATTGTTCAGACTAG
>M00285:128:000000000-BF978:1:2115:24780:14105_1:N:0:46
ATTAAGTTCCATCTGCCAATGCTCTGCACAACTTTCCACCTGACCTATATCCTGCTGTAGCCTTAGACAATGTCCCTTGC
TATCCATGACGCCACCAACATTATTATCATCTGCAAACTTATTAATCATTCCTCCTACATCCACATCCAAGTCATTGATA
TATATCACAAGCAACAAAGATCCCAGCACCGATCCCTGAGGTACACCACTGGTCATAGACGGGGATTCAATTAGCCAGCT
TGCTTTGGATCCCATGCGC
>M00285:128:000000000-BF978:1:2115:19026:14106_1:N:0:46
AAATGCTGTTTTAACCAAAGAGGAAATCTGTTGCTGTCTGAGCGATTATCTTTTCAGGTGTAAGTAGTACACTTAAAATA
CTGTTACCCAAAGACTCAGCACCATGAAATACATACACTGCAAAGATTTGCCTGTAGCTACTCCATGCTTTTTGAGTAGA
AAGTAGAAAATCAATGGATTTAGCATTTAAAAAGCTATTTGAGCCAAATTGGAAATCTGTTGCTACATCACCGATTAACA
TTTTCAGGGTAAAGAAGTACAGTTAAATAACTGTTA
>M00285:128:000000000-BF978:1:2115:14017:14109_1:N:0:46
GTCTGTACACTAATTGCCTATTGTACATTGCCCCTTGGTGCAGGTTAATGGCAAAAGCAATCAAAGGGATGTTGATTGGC
ATAGGTGACATCAGGATCAGGTTGGGTGGGGTGTGTATTCTGATTATATATTCCAGTTCATGTTGGGTTGATCATGCTGT
GCAAGCCTGGCTCGGTATCTTATTCAGGTCAGGAGGATTTGCTTAGTATTCTCAATGGTACATGAA
>M00285:128:000000000-BF978:1:2115:3751:14110_1:N:0:46
CTGAAACCTTGACCGCCTGCTTTTCTCCACAGATGCTGCCTGGCCAGCTGAGTTCCTCCAGCATCAGAGTATTTTTTGTC
AAAAGTAATTTATTGCTTTGAAATCCTTTGGCGTATTCTTGTTGTTTGCTAAATAAATGCCTGTTCTTACCTTCTACATA
CATAAATGGAAGACTCAGAATATTAGTATGTGAAATGTTGTGGAGCATAGGATGGATGGGTGTGTATGTAATAACATTTC
AAGTGCAGGCCTTTTTGGAATGTAATTGGCAGCCAGCCACAAGGGAGCAAAATTTGCACT
>M00285:128:000000000-BF978:1:2115:21050:14111_1:N:0:46
GCTGTCTTATTTTCTGTTTAATCACCGTGACTCTCGCACATGCACTCTTCCTTAATTTCCCATCAGGATTTAATTTCAGG
ATATGTAGTCTAATTTACTCTCCTACATAATAGCTTGTTTATCTTTTATTTGTGGATTATGGTTGGCAAGGTAGGGTGTG
TCACCCATTTGTAATTACATCAGTAATTTCAGAGTTGTACTGAACTTGTACAGCTATGAGACTTTCTACGAATAATAATT
TTGTTAGTTTTTCTTTTATAAATTCTTATTGACCTTCAGCCACTTCTCTCTTCACTTTTG
>M00285:128:000000000-BF978:1:2115:18881:14111_1:N:0:46
TTGGTTGTCTTTTCTGTTGCACCAAGTCTTTTTACCCAGTCTTTTTCTCTCTTCGCTGTCTTGTATAGTTTATGTATAAT
TTATATTCTGTGTGTTGTCTGTACCTACGTGCCTGTGATGCTGCTGCAAGCAAGCTTTTCATTGTACTTGTACCTCACCC
TGCTTGTGCACAGACAATAAACGTGATTTGACTTGATAATTGAACATATAAAAATAAATGTGTTAGTGCACTAATAGGAA
TAACATCCAATAGTCCAGAGAATCTGCTGGTCCAGTACAAGCAAAATGCTGAGCATGCCT
>M00285:128:000000000-BF978:1:2115:20164:14112_1:N:0:46
ACTGCTGTAGGATGCACATTCTTAGTGGTTGATAGTGAGAAGATTAACAAGCAAACACCACAACATTTCAAGGGTTAAAT
TTGTCTTTGCACTTCACTTCTCAAATTTTTGAAGTCAGCAGCAATTCACATTCCCAGCAGATTAAAGAGAGCCATGGATC
TGAGATCAGCAAATGGTACATATTCATAGGCTGTTCTATGCTGATCCTTAGGGAGAGATAGAGGAGGGCTGGGCCTAGAG
GTGCATCTTAATG
>M00285:128:000000000-BF978:1:2115:15441:14112_1:N:0:46
CTCCTAATGAAGTTGAGCCACTGTAGTGCCTTCTTCGTGACTGCATCAACATGTTGGGCCCAGGACAGATCCTCTGAGAT
GATGACACCCGAGAACTAGAAGCTTCTCACCCTTTCCACTACTGACCCCTCAATGAGGACTGGTGTGTGTTCTCCCAGCT
TCCCCCTCCTGACGTCCACAATCAATTCCCTGGTCTTGCTGACATTCAGTGAGTGGTTGTCTCTGCAATATCACTCAATC
AGCCAATCAATCTCACTCCTGTATGCCTCCTCCTCACCATGTGAGGGCTTAGGTGTACGG
>M00285:128:000000000-BF978:1:2115:6807:14114_1:N:0:46
GATCTACACTCTTTCCCTACACGACGCTCTTCCGACCTGGACTACTCGTATGCCCTCCTCGACTCGAGTCACATCAAGAA
TGCTCGTGCGACGGCTGGCGCTTGTGATAGCTTTGTAAAACCACATCACCTATTTAGGGATGCAATCCGTAGTATCCGGA
CAGTGACACACCCAGTGGGACTTAGCCATATAACGATTACGTATTCTAAATTCAGCGTAAAGGAGTACTAACATGTCGAA
TTTTATCCCATTTTACAATCATAAAGGACCTAGCTCCTTTCACGGCACCCTTAGCCGGCC
>M00285:128:000000000-BF978:1:2115:4386:14116_1:N:0:46
AGCTATGGGACGGTAGTCATTCAGATACATTGGAGGTGACTTCTTAGGAACAGGTATGATGGTGGCAGATTTTGGGCACT
TTATGAGGCACATAAAATCCAAACCTATTTGGATTAGACTGATGGTTTCAACATGGAGTTCAACATGGCGTGATCTGCAA
TTAACTAAACTTGCAGCATTCTTTATAAGTTTCTCTACATTAAATTTAATTTTACTGTTGTAAAATGATAATTTTTTATA
GTTCTGAACTTAGCCATGT
>M00285:128:000000000-BF978:1:2115:26079:14116_1:N:0:46
AAGGTGATGAAACTGTACGATTTTGAGGGGACTACAAAGTTACCCTGTACAGAACTGTTGACAATGAACAGTATTTACCG
CCAACTTCGCGAGATTTATTTGTGAAATGTTTGGCTCTCTTTAGCAACCATGACTACTGCAGTTAAATATTGACACCAGG
ACTCAGAGCTACCTAATGATTAATATGCACAAGGAGTTGTGTGCTAACACCAAAGTAACCTCTCGGATTACCATCCATAC
AGTATAAAATACTGAAAGGGATCCAGAGGTATCTATGTATCTGTAGCTGGATAACTAGTT
>M00285:128:000000000-BF978:1:2115:23655:14118_1:N:0:46
AAGCCCCATCTTTTGCTCTCTCTAAACTCCACGTGCACTCCTCCTAAGCTCACCTTTCCTCTCACACTGGACTCAAGATA
CCGCCCACTTACACAGCAAGTGTCAAGTCCTCAGCCGGCTGGGCCCCAGTGCTTCAATTAACGCCCGCTAACTGACGACC
TCGAAGGAAAGGCTTGGCGAAATGGATCTGTGCTTGTGTTTCCGACCAAGATCCTGATCAGCCATCCCTCAACCCCCTTT
GATTCCCTTACCACCATTCTTAACATCTCTGCCGAGTGCTTG
>M00285:128:000000000-BF978:1:2115:6910:14122_1:N:0:46
NNNNNNNNNNNNNNNNNNNNNNNNNNNNNNNNNNN
>M00285:128:000000000-BF978:1:2115:9738:14122_1:N:0:46
AGGTTCTTCTTCTTTGCAATATCTCCAGTCAATTTTTCTGTATCGTCCATGACCCATGGTGGATAGCCAGAGGCTTTTCC
CCAGGGCTGAGATGGTGGCCACCGAGGACATAGGTTTAAGGTGCTGGGGAGCAGATATAGAGGAGATGGCAGGGATAAGT
TTTTTTTTTACTGAGAGAGTGGTGAGTGTGTGGAACTGGGTGCCAGCAATAGTGGTGGAGGTGGATATCATAGGGTCTTT
TAAGAGACTGTTGTATAGGTACATGGAGATGAGAAAAATAGAGGGCTATGAGTAAGCCT
>M00285:128:000000000-BF978:1:2115:18210:14122_1:N:0:46
GTGTTAAATACAATTAGTTTGCTTGGATAAGGACCTCAACAATAGGGAATAACAGTTTTGACATTTCCCAGAAATGTTTT
CCTACTTCACAGTGCATTTCAATCTCTTCCCATTAAAACAAAACAAAATTTATCCTGTGCGTAGATTTGCATCCAGTACC
TTCATGGGTATGCTATTTTCTGTGTCACAGTCTCTGTCATACAGCATGGAAACTGGCCCATCACATCCGTGCCAATCAGT
GGGACCCCATCCATATTAATCCCATTTTCCAGCATTTGGCCCAAACCCTTCTATGCCT
>M00285:128:000000000-BF978:1:2115:24687:14124_1:N:0:46
GGAAGCCACTACAATCACAGGAGTAGGTGTTGGGGGAAAACAACCTCTCACTTCACTGGATCCAGCAGCACTGGATGACG
GCACGCCGCCTCCCCTTGGGTGTACTGGATCAAGGCACCGACTCTGGGGTCTATAGAAACTAGCTTCCCTCTGGTACTGT
GGATAGTTGAGCATGCTTGCAGACACTAGCAGATGGTGGTGAATTGAACACCGGATAATCCCCTCCTTGGCCCAGTAGTC
CATCTCGGCATCAGGAGGAAATGATTGGGATCTTATCCTTGACTTTCTAAGACGCTGTT
>M00285:128:000000000-BF978:1:2115:4245:14124_1:N:0:46
GGTGCATTGAGTGGAATTAATTCAACTATTTCCTTGAAGACCAAAAGGAAGTCTCTTTGTTTTGTAGTACCTCTGAACCC
AGAGATCACTGTGACCTTCTCTGTGCAGCTGCCTCATAAATAAGATATATTTTCTGTTTGAAAATTTGCC
>M00285:128:000000000-BF978:1:2115:25646:14125_1:N:0:46
GCCAACACTGGGACGTTTGGGATTTGGCACATGAATATCTGAATGTGAAGGACTGAACTTACTGATAGATTCTTGTTGGC
GAATCTATTGCTGTGCTCTGGCACTGGACTCCACGTGGTGCAGGATCTATGAACCCATTTTCTGGAATAGAGACTTTATG
GTTGCAGGGAAGAAAGGAAAAAATGAACTAAGTTTCGTTAGTTTCAATGATTTGT
>M00285:128:000000000-BF978:1:2115:4294:14125_1:N:0:46
CGTCCACACTCCCAGGGCACGGGTCAACACAGAGTGAAAGTCCCTCTACACTGTCCCATCACACACTCCCGGGGCATGGG
TCAGACACAGAGTGAAGCTCTCTCTACATTGTCCCATCAAACACTCCTGGGACACGGGTCAGACACAGGGTGAAGCTCCC
TCTACACTGTCCCATCGCACACTCCCGGGACACGCGCCAGACACAGGGTGAAGCTCCCCTTACACTGTACCTTCACACAC
CCCCGTGCCACAGTTCAGTCACATGGTGACGCCCCCTCTACACTGTTCCATCACACACCC
>M00285:128:000000000-BF978:1:2115:6042:14126_1:N:0:46
GACTTACAGTGAAAGTAGCCTAAACTTTTCATTATATCTTTTTTATAGTCTATATCCAATAAATAGTGCCAAGGACTATT
TATACTATTTAGAACAGTAAATTAATGATTGCTTCAAACACACAACCTATATAACAAATAGCTAGTGTTTAATTCTGTTC
CAAGTATCGAAACGTAAGAGATAAGTAACACAGTATTTATGTTAATACAAATAACATATTTTAAGGGTCGCATTAAGAGG
TTTTATGCATATAGACAAAGCAAAGATGACTCCAGAACTGAGAATGTACAAA
>M00285:128:000000000-BF978:1:2115:5315:14126_1:N:0:46
CGCACAGACAGCGCCCGGTGCCAGGATTGAACCTGGGTCGTTGGGACTGTGAGGCAGCGGATGCACCACAGTGCTGCCCT
CAGAGAGGGTCTCTCTGTGTGTGTGTGGGGGGGGGGTGGGGGGTGTGTGGGGGTGTGTGTGTGTGTGGGGGGGGTGGAAT
GGAGGACCCCATATCTACAGTGAGAGCACAATGAAAAAGACATTGAAGGTCTCGGGCGTGAGGAGCGGCGATGGAGGCAG
GGTCAG
>M00285:128:000000000-BF978:1:2115:13371:14127_1:N:0:46
GACCACGGGTCTGACGTCTTTGCCAGGGCAAATGTGAGGGGCTTGTGGTCTCTGTAGACGGTAAAGTACCTCCCCTCAAG
GAAATAACGGAAACGGCGGATAGCCAGGTAAAGAGCCAGCAGCTCCCTGTCAAAAGCGCTGTACCTGACCTCTGGCAGCA
GCAAATGTCAGCTGAAAAAAGCAAGTGGTCTCCACTGGCCCTCAATGAGTTGTTCCAACACCACACCGACCGCCGTGTCG
GAAGCGTCGACAGTGAGCACTGTG
>M00285:128:000000000-BF978:1:2115:23621:14128_1:N:0:46
AAAGTTGCAAATGAATGGTTTTAGCCTATAAAACGCTGTTTTAGCCTAATAAGAAATCTGGTGATATATCACAGATTACC
TTTTCAGTGGTAGGAGTTACAGTTAAATAACATTTTCCAAACAACTCAGCAGCATGAAATACATAAACTACAACTGCGTT
CCTATTGATACTGCATGTGTTTTGTGAAGAAACTGGCAAATGAATGGTTTTAGCCTATAAAAAGCTGTATTTGCCTAATA
AGAAATTTGGTGACATTTGAGAGATTACCTTTTCAGGGGT
>M00285:128:000000000-BF978:1:2115:15132:14129_1:N:0:46
GATCTACACTCTTTCCCTACACGACGCTCTTCCGATCTGGACTACACGTTTTCCCTCCACTGCTCGATTACGATCAGGAA
CGCACTAACTACCTATACGGCTCGAATCAGACCGACAAGGGGAGAGCTCTGTGGGCGCTGATCGAGGATTATGAGCGACA
GCGTGGCATGGGTCTAGCGATACTGTGTGCTGGATATGAATGCTAATAGATTATGAGTGACCATGTCCGTTTCAGTGAGC
TAGTTGCTAAGACAGATAGGACGTGCAGACGTCAGAACTAGAGTCACACATGATTCGCAC
>M00285:128:000000000-BF978:1:2115:18644:14131_1:N:0:46
CCGCTGAAAAGGAAATCTCTGATATATCAGATTTCTTATTAGGCTAAATCAGTGTTTTTTAAGCTAAAACCATTGATTTG
CAAATTTCCTCACAAACCTCATGGAGTATCAACAGGAAAACAGTTGCAGTGTATGTATTTCATGCTGCTGAGTCGTTTGA
TAACAGTTATTTAAGTGTACCTCTTACCCCTGAAAAGCTACTCTTGATATATCAACAG
>M00285:128:000000000-BF978:1:2115:8728:14136_1:N:0:46
TGTACAGGCATAAATTAGTGTATTGGGTCACAATGCATGGAAAGTTAACATGCAAGTGGCTGAGGCAAAGGGGAGACCTG
ATAGAAATTTGTAAAGTTAGAGAGGCCTCGACAGGGTGAGTAGTCAGAGTAGAAGTATCAAATTTGAGAGGGCATAGCTT
TAAGGTGAGGGGCGAAAGTTTAAAGGAAATTTGCGTGGCAAGTTTTTTACATAGAGAGTGGTAGGTGTCTCAAATGTGCT
GCCAGGGGTGGTGGTGGAAGCAGGCACAATAGTCATTAAGAGACATTTAGACAAACACAT
>M00285:128:000000000-BF978:1:2115:19530:14137_1:N:0:46
GATCTACACTCTTTCCCTACACGACGCTCTTCCGATCTGAACTACACTCTTTCCCTACACGACGCTCTTCCGATCTGAAC
TACACTCTTTCCCTACACGGCGCGCTTCCAATCTGGAATCCACGCGTGCCCTACTCGGATCGACTGAAAAACACACCACA
CACTTGGCCACCAACCAGCGCTCTCGCTCGCGATGCTAAGACAGCTCCCAAAAGATCATGGCGATACAAGGAACACAAGT
AAATGGACCTACGCCCACACCACAATGCACGGAACTAGTGACATGGGCACATCACGCCA
>M00285:128:000000000-BF978:1:2115:3152:14137_1:N:0:46
TACCTGGCATGTGGCCAGGAGACATAACCTTTGCTGTGTCCAATACATGCAGTTCCTTCTGTCCAGGACTGAATCCAGTT
GGCCGACACTTTTATGGTGGTGATCAAGTGAGGAAACTGAATATGTAAATCCAATGGCATTTTGATTGAAAAGGTTGCAA
AATTTTCAGCCTAGTCTGACTGGAACTGAGAAAGCCAAGAGGTTTGTAGGAGGCATTTGAAATTATTAAGGCCTTTAATA
GGGTAAATGGAGAAAAAAATAATTCCTTTGGATGGGAATCTGTAAAAGGACATGAAGGGT
>M00285:128:000000000-BF978:1:2115:14953:14137_1:N:0:46
TTTTATACTATATTTCTCATATGATAACTTCTCTATTTCAGATGTATTGAAGATCAGTTTACAACCTCACCCTATTACTG
CAATTTTTGGATTACCATGGATAAAGTCTGGCCATTTACCTGCTTCTGCTAATCATATGATTGCTTTTGTTACATTGATG
GCCAAACGAGCCATCCTGCTCAAATGGAAGGATCCAATACCCCCTACCACTTTTCAATGGTTCTCTCAGACTATATCATG
TCTTAATTTGGAAAAAATTAGGAGTGGTACTGTTGATTCTTCGCTTAAATTTGAAGATAT
>M00285:128:000000000-BF978:1:2115:11896:14138_1:N:0:46
CAAGGATAAAGGCACAAATTGAATAAATTCCTCACATGGTGGACAGTCTCTTTAACTTCTGTCTTTTAGAGCAATATGTT
GTGTGGTGAGTGGAATGTAAAGGAGATAATGTTTCACAGGGGACTCTATTACTGCAGACATATTGGTGTAAGAGGCAGGA
TCTGACTTCCTTATCTGGGGAAGGTTGAGGCCCTCGCCAGTCCTGATGAAGG
>M00285:128:000000000-BF978:1:2115:25110:14139_1:N:0:46
CAGCCCCCCAGACAACCTGGACCCACTGCAATTCACCTATCGGCGAAACAGGTCTACAGCGGACACCTTCTCCCTGGACC
TACATTCAGCTCTGGAGCATCTGGACAGTAAAGACACCTACGTTAGACTATTGTTTACTGACTGCAGCTC
>M00285:128:000000000-BF978:1:2115:29157:14139_1:N:0:46
TGGAGACAAAGTCCTGCATTCATACTAGGGACTTCCCCCGTTGTGTTGTATGACAATACATACGTGCTAAATGGGACAGA
TTTGGAGCAGTTGGCAGTTCCATCACGAGGCATGGTGGAGACACACAAACATCAGAAATGTGCGCCACCACATGACGTGG
CAGATTCCTCATCCTAACAATCCAGGGATCAACTCAGGTTCAACGACAAGTG
>M00285:128:000000000-BF978:1:2115:11732:14140_1:N:0:46
GTTAATATTACATTACTAACCTGAAGGTATTATTAGCCATTAACGTGTAGTTTCTATTGGTCATTAACACCTATGTTAAT
GGAATGTGATGGGTATTTTGTGTAGGCAAATGGGGGTTTCTAAGATGCACAAAGGTTTTAATTGGTCAATATCTGTTTAA
AAAAAGACAACTCTGTTGAAACTCTAGAATAGTTCGGTGATGGGGGCCAGACTGTTCTCCTTGTGCACGAGTAAATAAAG
TGTGATTGAGAAACAAGTACAAGTTGTCAGAGTCCAGTTAATCGGCGATGATAGTCTCTT
>M00285:128:000000000-BF978:1:2115:23802:14141_1:N:0:46
TACCTTAATGAACTATATAGGACCAGCCCAAAGCTGACAACAGTAACAATTACTTGTATTTGTATAGTGGTTTACCTTGA
TAGAATTGAAAAAAGTACTCACCCATGCCAAAGAGTGACATAATTGGAGCGGTGATTAAAAAGCTCAACCGAACTATACA
AATACAAGTAATCTTG
>M00285:128:000000000-BF978:1:2115:5629:14143_1:N:0:46
CTGGGTTCATAAGACTATTTGTCCAAAGAATTCAAGCTTGTATTTAAGAGCTTAAGATATTAGTAACTTGCTAATCCCCT
CATCCAGTCTGAATTTAGATTTTGGACAGAGTTCCCTCTCCCAAGGACCTTTGACATTTCATTAAATTAAATTGTTGCCA
TTGTTCCTGTAATACAGCTGGCTGGTTGGTATTTCAAATATATGACAAGATGTATTTATAGACATCAACAAAAAGAGGTT
GCCAATAGCTTAATAATTAATTTGTGCTTAGCAACAGTTTCAA
>M00285:128:000000000-BF978:1:2115:21570:14145_1:N:0:46
CCTTCCCCTCCGGAGAATGAGAGATCTAGTCAATTCAGGTTCGGCCCTCTCCCTCTGTCCCGTCACTCCAGACTTCAAGG
GACAAGGGACGGACTCTCGCCGAGAGATGTCCAGCGATGGGGAATGGGTTCACAATCCTGCTATCGACCCACAGGATCTC
GGAGAGACCCCAGCCGGAGACTGCGCAATCGATATCGTTGACTTGGATGAAGGGTTGGAAGCAAAGTTAGTCAACAACAC
GCGCACAGGTGATGACAAGGATGTACAGAGGGGTGAGAGAGCAGAGATGTAGCTTCAGTG
>M00285:128:000000000-BF978:1:2115:6657:14148_1:N:0:46
GGGTATTGAGAGATATAGACCATATGCAGGCAGAATGGATTAATTTAAATTGGCATCATGGTTGGTACAGACACTGCGTG
CTGAAGGGCCTGCCTGTGTGGAATGGTTCTTT
>M00285:128:000000000-BF978:1:2115:2021:14149_1:N:0:46
TATTGAGATAACATGGCTTTTACTGTGATGCATCTTCCAGTTTAGACCATCAATCAAAAGGAGATGGTGAAAGATTGAGA
AAATAGAAAATGTTGGTCAGTAGCACTAGTGAAACAAAAAACATTTCCAATCTTATGAAGGGACATTGACCTGAATTGTT
AACTCTATTTTTAGTATTTTGCATTTGTCTTATTATCCTGAAACTTCATACACTATTGCAGAGGAAGAGATCGGAACCAG
ATATCTTAAGAATGCCAGTAATAATTTGCAGGATCAAATTATCCCTGTGTGACTTCTATT
>M00285:128:000000000-BF978:1:2115:11109:14150_1:N:0:46
CCTCATTACTCTGTAGAGCATTAATTTAAAGAAACAATATTCTGCAGTAAACCCTTCTGTTTTTGTAGTTAGCCTTCATA
GGCACAGTGCACATTAAATCCATGACAGCTTCTTGCACAGCTATTGAGGAGAATTTTTTTCTTGTGTAAGACATGCAGGC
ATTTAGGTGCACAGGCTTCTCAAATCCTGCACATCACAATCACATGCTAATTCAGGAGTCTCACAAGACGCCATAGGATG
AGCTTGTGAAATGGTGACTGTCATGAGGAAATGCTTGAAGTGGTGGCCTGAAACAGGG
>M00285:128:000000000-BF978:1:2115:12452:14150_1:N:0:46
GATCTACACTCTTTCCCTACACGACGCTCTTCCGATCTGGACTACACGCTTTCCCTCCACGACTCGATTCAAATCAAAAT
TTCACACATTACCTATTCGGCTCGATTGCAAAATAAAACGGAAGAGTGACATTTATTTAAATAGAAAATATGAAAAAAAA
TGCAATTAAAGAACATTTAATGTTTACGGCAAAGACACGAAAGAAAACTCGTGTAAAGTCGACAGAAATGTAAAAAATAA
GTATCAAGAACTAATACAATTAACTCAACATGTAAGAGATGTAACTCACACATATTGACG
>M00285:128:000000000-BF978:1:2115:10470:14152_1:N:0:46
AACCACTGGACTCAAGGACAGCTCCTATCCCACTGTTACTGGACCTCTCATATGCTAAAAGATGAACCCCTGATCTCTTC
ATCTCGCAGTGCACCTCACCGTGGCCCTTGCACTTTATTGTCTGCCTGCACTGTACCTTCTCTGTAACTGCAACACTATA
TTCTGCGTTCTGATATTG
>M00285:128:000000000-BF978:1:2115:4867:14154_1:N:0:46
GCTTTGGTGATACACTAACTCGGTAAACAGGGTGATGAAGTAAGGGATGATGGCCACGATGTCAATGATGTTCATGATAT
TCTTGGAGAAGGTGGATTTGCTGGGGCAGGAGAAGAATCTCACCAACAGTTCGAAAGAGAACCAAACAATGCAGAGAGTT
TCGATGATGAAGTAGGGGTCGGTGAACATGTTCACGCCCAAGGTGTCGGTGCCATTGGCAGCGAGCCTACTCGGTTCGAG
GCGGGCGTCCTCCCTGAATTCCGGCAGGGTCTCCAGGCAGAAGATGATGATGGAGATG
>M00285:128:000000000-BF978:1:2115:26417:14154_1:N:0:46
TAAACTTTTGGTATGCTTCTTTCTTCCTCTTCACTAGATATTCCACTCTAATCCACTGTAATCCACTCTAAACTTTTTAC
TTCTCACCTTAAACTCCTGCCCTCTGGTCTTAGACACCTCTCTCATGGGTTTATTATTGGTTTATTATTGTTGCATGTAC
CGAGGTACAGTGGAAAAACTTCTCCTGCGTACCATTCTTACATATCAATTCATGCCACAGTACATTGATGTAGTACAAGG
CTAAACAATAGCAGAATGCAGAATCGTTG
>M00285:128:000000000-BF978:1:2115:22903:14154_1:N:0:46
GGGAAAAGGATAGAGAGCTTAACCAGGGGTGCAGGGAAAAGGAAGGGAGAGAGAAAAGGTGAACAGGTAAGTAAATAAAG
GGAACATGCTCGAGTCAGATTTAGAGACCTGCTCAGGAAGCCTCCTTAAATCATATTGATGCTTTTAGAAATCCAATTCA
TCTGATTAATTACCCAAGTAATCATCCTGGAGTTAAAGTAAATATCCTATCACTAAATGAACCAATCTGCAAATTAC
>M00285:128:000000000-BF978:1:2115:9018:14154_1:N:0:46
TAGCTTCAGTTAAAACTTAAAGGTGTTTTCCTTCAAATTGTATCGGAGCAAGGAGTAGACAAAAGTGGCAGAGAGAGAAA
AGAAAAGGAAGGTCAGGAGGAGGAGGAGGAGGGAATCCTTTGGTTCAAACTCTACTATACTGCCCGAGAGAGTCGTGGTA
GCTGAGCCACTGACAGCATTTAGTAAGTGTCTAGATGAGCACTTGAAATGCCAAGGCCAAGTGCCAGACGTTGGGATTAA
TACAGATGAGTGCCCAGTGGTTGATGTGGATGTGGTAGGCCAAATGTCTCATGCTGTATT
>M00285:128:000000000-BF978:1:2115:27127:14157_1:N:0:46
GACAGAAACAAAACAGGCTGCCGTCTCTCCTTCTTCTCTCTCTCTGTCTGTCTGTCTGTCTCTCTCTCTCTTATCTTTTT
CTTTCTTGTAGTGACCTCATCACGTTAGTCTTATCTTCTGTTGACGTAATACGTTGCACACACACACAATGTCCCATCTT
AAAGGGATATTCGCCTATAGTAAGCTACTTCGTAACAGTTTCAACTCAAAATGTTGACAATTCCTTCCGCTCCACAGATG
CTGCTCGACTCACTGATTTCCTCCAGC
>M00285:128:000000000-BF978:1:2115:4010:14157_1:N:0:46
GTCCTCTGGCTCAGGACGTAGAGAGTGAATTCATGGGGACTCTGCAAGAAAAATACATTATACCCGTTTTTGGGATGATT
GGCATTGGTCTTTAGGTGTCGTGCCCTTTTGGTTTCTCTCTCAATGTGAGACCTTTGGGTCTCAGAGGGAAATATAGAAT
ATCTGTAAAGTTACGATGGTGCTGGGTCTCCTTCCTCTCCAGTCAGGGTTCAGGAACCTCTTAGTGCGAGAAAAGCTCAT
TAAACAAATAGCTAGCTCATTCCTTGTCACAATGTTAATTAAAAAGCAAGCTAACAG
>M00285:128:000000000-BF978:1:2115:7721:14158_1:N:0:46
ATAGGGCCTGGTAACTGTTATCCAAATAATCTGCCATCAGACACTTAAAGCACGAACCAAAATACTCAATTCAAATACTA
AAATGCTGTGCAATGTGTTCAGGTATGGGGCTGATTGGCAATTTTAGTACTGACACTCATTAAGTCTCATGAAGCCAATG
TTTTGAAGGGTATATCAATCACCTTTTTAAATGAATGATTTTAAAGAATTGGTGAGATATTACTCAAATGGAAGTTTGAA
AAGAATATAC
>M00285:128:000000000-BF978:1:2115:15120:14158_1:N:0:46
GAGGTATGCTTAATGAGAATCCAATTAAGTCCCAGACACAGCAATAAGCACACAGCACCCAGTTTAGGAAAACAGTGGTG
TTGTTACTCCAGCCTGGAAGACACTTTTTAAATCAATGTTTCAAGTAGCCATGTTTCTCATCTGTCTTAAGATATGAATA
CAGTTATTGTTTATTAATCCTATACTTCCTCAGAAGTACCATGACTTTCAGTGTTGTGATTCTCACCAGAAGTTTATGAA
GTAGGTACCAGTGTCAGAAGGCACAAAAGGACCGGATTGCCCAAGAACTAGCCTTCCTGT
>M00285:128:000000000-BF978:1:2115:8423:14159_1:N:0:46
TTGGTGAACCCTTTTCTAAAGTGATTGTGGATTGTGTTGGCCCATTGCCAAAGTCTAAAGCTGGGAATCAGTATTTGTTA
ACCATCATAACTTTTTCTTTTTTTTGTCTTTTTTTGAATATGGTTTTAAATATAGGGTTAGATTTTAAGAGGGTTGATAT
TATTATGGAT
>M00285:128:000000000-BF978:1:2115:17708:14159_1:N:0:46
TAGTAGTGCAGTCAATATAATCTGGTATTCCTAGATCCATTCAGCCTCATACAAGTCATTGAACTTTTGGCAATGCATCT
AGATCCTCAGCGATTCATCTTCCACTGCCACAGGCATCTTCTCCAACTGTATTTGAAGAACTTTACTGAAGGGCTCCCA
>M00285:128:000000000-BF978:1:2115:14331:14159_1:N:0:46
TTGTGTTGCATTTTGTTGTTTTAAAATCAAACAGAAAATAATATTAAAAACCAATCATATCAATTAAGATCTTAACACTG
GATAATCCTTAACTTTCACACTTATAGGAGAATTAAGACTTCATAGACATGCTCACTCAGATTGTTTATTACTTTTGTCT
TCTAGCATATTGCAGTTCTGATTGGTTTGCATTGGTTGCATAGGTGACCAGAAAGTAACCTTTGAGTAGAGACATGACTG
TATACGTATGT
>M00285:128:000000000-BF978:1:2115:23293:14161_1:N:0:46
TGTTGCTAAACTGTAGTGATTAGTTTTGCAGTTGGTTCAAGAACTGAATGGCTGAAGGTGTTCTTGAACCTGGTGGTATG
GGACTTCAGGATTCTGTACCTCCTGCATAAAGATTGCATTGCCTATATGGTGGGAATCTCTGATGGATGTTGTCTTCTT
>M00285:128:000000000-BF978:1:2115:25682:14161_1:N:0:46
GATGTACATGTGACAAATAAAGATCTTATCTTATCTTATAAATACAGCATTCTAATCTGTAACATCATTCATTTCTTGTT
AACTTTCCAAATTAATGATGAATTGCAATACAGTTTCTCACTCCATTGTACCAAGAGCACCCACGTTCATAACCAGACAC
ACACATTGCACAA
>M00285:128:000000000-BF978:1:2115:11839:14161_1:N:0:46
TGGACATGATGGCCTGTGGCCTGGAATTACATAAGAACTTAGTAATATGGAGCAGGAGTAGGTGATTTGGCTTTTCATCT
GCTCCACTATGCATAGCTCATACAC
>M00285:128:000000000-BF978:1:2115:18940:14162_1:N:0:46
ACTTTAAGATGCAGGAAAAAGAGAAAGCTGACCTGAAATGTTAACTTTATTTCTTCTGCATAGATGATGCCCAACTTGCT
AATTTTTTTTTACAGCACCTCCTGTTTCTATCCCATTAATATGAATGTGATAATGATTAGGTATTTTTAGGAGCATTGAT
TGAAGTATAATTAGTGGCCAGAATACTGGAGACTCCAAAATAGCAGCATGGGGTGTTCTGCAAGGAAAGC
>M00285:128:000000000-BF978:1:2115:11594:14162_1:N:0:46
TATTTCACCCGCTACATTAACTTTACTCGGCAATTACTTCCATGTTTGCGCTCACATCTTCATCTTTGATACCTAGCATT
GGGGTGATGTAGCCTTGTGCTTGAGTATACTGTGTTTTCTTGGATGGAGAGAGAATTCCAATTTGCTATTTACCTAAATT
TTGATGTACTAACAGATACTAGGGATGACCAATCACAACTCCCATTTAGCAAAAATAACTGGAAACATCAGTGAGCTATA
AACACGTACAAAAACCAAAATATATGATCTGTTATGCCCACTTTATTAGAAAACTACAGG
>M00285:128:000000000-BF978:1:2115:27908:14164_1:N:0:46
AACAAAATAAACATTAAAAAACATTAAACATTAAAAACTATGGAAGTTAAAATTAAATTAATACACAGATTAAATTAAAA
ATGGCCGGTAAATAAATAAATAGTTATTAAAGTGAACGGGCTGGTGGCGGGCATTTAAAGTGCTGGTGCATTTCTGTGCA
CCTAGCATCTCTCGATGTTAACAAGGAAGATGGAGGGATGAGAGAGTTTGCACTCTCTTGTACTCAATGCCCTGCCAATG
AAGGCAAGGGTGCCAGATACCTTCTTTGCCACCCTATCTACCCATGTCTCCACTTTC
>M00285:128:000000000-BF978:1:2115:10547:14164_1:N:0:46
GAACTAAATCTGGAAATAAATTTACAAATTCTTTTGTTGGGAAAGCACAGCTTGTTAAAAGTTCAGTTAAGAGAGGAAAA
AAAGGTCACAATTCATTATTTTAGTGCCGTTTTCCCTCAGTGTACTTATAGTGGACAAAGGAAGTAATACTGAGCCTCCA
TACTTAATTGCTAAGGAGACTTTAAAAATTAAATTGTCACTGGAGGATCTTGTTAAGGTAAGGAATTACGGAAATAGAGA
TAAGTTAGTAATTCACAAATTGAGATGCAAAAGGGAAGTCAAGCAGAGAAAAATAAATT
>M00285:128:000000000-BF978:1:2115:26045:14164_1:N:0:46
GTAATTGCAAAGTTGCCCCTCAGGTCCCCTTTAAATCCCCCTCTCTTACCCTGAACCTATGCTCTCTAATGTTGGACTTT
CCCACCCTGGCGAAAAACACTGACTATTCCACCTTATCCAGCCATCCAGTTTTAGTTATAAGGAGGGAATGGAAAAGCTG
AGACTATAAAACATAAACATAGAATATTACTGCACAGTACAGGCCTTTTGGCCCACAATGTTGTGCCATCATTTTAACCT
ACTCTAGATCTATCTAACCCTTCCTTC
>M00285:128:000000000-BF978:1:2115:17671:14167_1:N:0:46
CCTGCCACTGACATGTGCCTTCTTCGCGAACAGAGTCGCATTTTAGAATGGGGAGAATGTCGTGGAACGACAGAGTTCCT
GCAGATGAGGACTGCTCCTTGGGGAGAACTTCCCTGTACGGGT
>M00285:128:000000000-BF978:1:2115:3762:14168_1:N:0:46
AGCAGAAGCAGGTAAATGGCCTGACTTTATCCATGGTAATCCAAAAATTGCAGTAATAGGGTGAGGTTTTAAATCGATCT
TCAATACATCTGAAATAATATTAAAAATGTCTTTCCATTTTTTTTTTCCAAATTAGGACAATACCAGAACATATGTGACA
AAGAAGCCACGTTTGATTTACATCTGTCACATATAGGGTTTATACGATCATAAAAACGAGCTAGCTTATCTTTGGACATA
TAG
>M00285:128:000000000-BF978:1:2115:6461:14169_1:N:0:46
AGATTTCGAAAACAAATGGTATTTGTTTCAACATTAACGTTAAACTTTCCGAAAACGACTCGAAATGCAGATAACATGTA
AATTTAGTATTGCCGCAAATCGAGTTCTGTATGCCGATTGCTGAAACATCTAAAATATATTAATCCCCATATATGTGTGA
AACATTAATTACTATTCAGTCTCTGGTGTCTTGAGAACTGAACAGTGGGAGGG
>M00285:128:000000000-BF978:1:2115:7801:14170_1:N:0:46
TCATAAATTATTGCTGTCAAGCCCTTCTGATAAGGATTAAAACCTAAAATGTTATCAATAATTTCATCTTTATAAAGAAA
TGGAAAGGAAGGTATAGTAACTTTTAAAAAATTTCTAATCTGCAAATATCGAAAAAAATGTGATCTAGGTAAATTATATT
TATTAGACAGCTATTCAAAAGATGCAAAACAGTTATCAATGAATAGATCACGAAAGCATACTATTCCCGTCCTTTTCCAT
AAAGAAAAAGCCGTATCT
>M00285:128:000000000-BF978:1:2115:5853:14170_1:N:0:46
AGAAATACTACAAACATTCAAAATGCCAGGCAGCATCTGTGGGGAGAGAAAAACAGAGTTATCCTGACATCAGAACAAGG
AAAGCCACACGATCAAATGTTTTCAGTTGCAGAGAAGGGGAAGGCAGAGAGACAAGGAGGAATGGGA
>M00285:128:000000000-BF978:1:2115:20097:14171_1:N:0:46
GTTTTAACCGTGAGGGTGGGACCATAGAGACTGGGTCCGTCCCCCTGGAGCAGGGGGGAGGTCATCTGGGGGTACTTGAC
TGAGGCACGTAAAACTGTGAGGTGTATAGATAGGGTGGGCTGCAGGAAACCTATAGCAGAGGCCGATAAAAACTAGGAGG
ACACGGGGGGGGTGAATAGATTCAGATGGGATCTGAGGGGGTGCATTCCTCACCCAGAGAGC
>M00285:128:000000000-BF978:1:2115:21204:14171_1:N:0:46
AGAGAGTTCAGTTAGATTTGACATTCTCTTCTAGAATGAGAAGTTTTCCGCACATAGATCCAATTTCATTACCTGAATAT
CACTGATAATAATGAGGGTGTGAATTGTGATGGCTTTCTCTATGGTGAGCAAGATTCTTTAGATGGTTCCCATTTTCTTG
GTTTTCCTGCTACCAGTTTCAGAGCAACATTCTTGTTTGCCTGTTTACACTCT
>M00285:128:000000000-BF978:1:2115:2899:14171_1:N:0:46
GGTTCTTAAAAGTTTCCCAGTCTTCTGTTTTCCCGCTTCTTCTTGCTTCCTTGTATGCCCTCCCTTTTGCTCTTATTTTA
GCTTTCACCTATCTCATTATCCACATTTGTGTCCTAT
>M00285:128:000000000-BF978:1:2115:4629:14173_1:N:0:46
CAAAACTGTTTACACACTGACACATTGGATCGGGTGCTCGGGAGAGTCTGATTGTCAGAAATCTATCCTACACAGCCAGG
GCTCCCTCAGTAATGAGGGAGAGTTGGATTGTCAGAAATCTATTTCAAGGGTTAACCCAGGTGCCCGAACCAGGGGCTCA
GCTGATCATTAAATAATCCCATGGCGTTGTTTCATGAAGAGTTGAGAGTCCTGCTGGTCCACATTCCTACCTCAACTAAC
ACCACCACGATAGCGTAGTGGTTAGCGCGACGCTGTTACAGCGCCAGTGATCGGGGTTC
>M00285:128:000000000-BF978:1:2115:27284:14173_1:N:0:46
TCTTTCACACTATTTATTTATTGTTGCAACTTATACTAATTTTTAGGTCTTGCACTGTACTGCCGCCACAAAACAACAAA
TTTCACGACATACGTCAGTGATAATAAACCTGATTCTGATTCTGAAGCCTTTCTCTTTGTAATACTGGCATGCTTCAGCC
AGCTCTTCTGGAGTAGTCACATAATGTGAACATGTTGAGAATATTTGGCACATTCGCCTGAAGAGTAATACTGCTCCCTA
AAGGCATCTAGGGTTTGTAAATCTACCGGGTTGTGTCTCTACATAGCAGTGCACATGATT
>M00285:128:000000000-BF978:1:2115:26810:14173_1:N:0:46
AGAATTCTCTGCCCCTGAGAGTTGTGGAGGCTAGCTTATTAGAAGTATTTAAAGTGGAAGTAATAGATATTTGAAAGATT
TGGGGGGCATGGTTGAGGGCTATGTGAATCTAAGAGATAGGAGTTCATTGGCCATGAGAGGCCAGGTGACATACTCTGCA
AAATTAGGATAATTGAGTTTTCTCTGTGTGGGGAAAATGCAGTTATCGACTCAATGCAGCTCCAGACTGTTGTGCTACAA
AGGGATCTGGTA
>M00285:128:000000000-BF978:1:2115:6436:14175_1:N:0:46
CTGATCCTGCGCATTGGAGCCTCCATACCAGGCAGTGATGCAATCATCAGGATGCTCTCCACCGTACTGCTGTAGAAATT
TGCAAGAGTCTTCGGTGACGTACCAAATCTTTTCAAACTCCTAATGAATGAGAGACAGTAGCATGCCTTCTTCATGGTTG
CATCAAGGTGTTGGACCCAAGGTAGATCCTCCGACATATTGACACCCAAGAACTTGGTGCTGCTCACCATTTCCACCACT
GACCCCTCATGTTGAGTGTGAGAGCAAGTTAAGTCAGATGGAGGAGGAAGGTGATATTTT
>M00285:128:000000000-BF978:1:2115:23156:14175_1:N:0:46
GACAAAGTGAACTCCACTGGACTACTCCAGAAATCCATCCACGGATTTTAGTGACAACACAACTACTGTCCTTCATCCAT
CAACAGAAACGAAACAGGCTGCCATCTCTCCTTCTTCTCTCTTTCCATCTGTCTGTCTCTCTCTCTTATCTTTTTCTTCC
TTGTAATGACCTCACCACGTTAGTCTTATCTTCTGTTGACGTAATATGTGCTTATAGGCCCACACACATAATGTCCCATC
TTAAAGGGATATTTGCCTATAGTAAGCTACTTCGTAACACAAGTTATCTTCATTTTATCT
>M00285:128:000000000-BF978:1:2115:4246:14176_1:N:0:46
TAATCTTATTTGTAGACAATTTACAGGGGAGCATGGTGGATCCTCTGAAAGGATTTTCTATTATTAACATATTTTGCTGT
GATGCACACTGCATATCATCTGCAAATCTGCAACAAATATTAAATACAATGTACAGAAAACAAACCTTCATCCAATATAT
TTTCTGTAAACTACATGAAGTACAGCGCAAAAGGGTTGGGATAGTTACCTCACTTACATCCTTC
>M00285:128:000000000-BF978:1:2115:22951:14177_1:N:0:46
CTGGGCAGCAGTGATCCCTGCACTCCTATATAAAATAAGATCTTTATTTGTCACATGTACATCAACACACAGTGAAATAC
ATTTTTTGCACAGTGATTTTTGGGGGGCAGCCCGCAAGTGTTGCTACGCTTCTGGCGCCAACATAGCATGCCCATAAATT
CCTAACCTGTACATCTTTGGAATGTGGGAGGAAACTGGAGCACCCAGAGGAAACACACACACGGAGAACGTACAAACTCC
TTACAGGCAGTGG
>M00285:128:000000000-BF978:1:2115:8988:14178_1:N:0:46
GTCAGGGGTAAGCTTTTTACTCAGAGTGGCGAGTGCCTGGAATGGGCTGCCGGAAACGGTGGTGGAGGCGGATACGATAG
GGTCTTTTAAGAGACTTTTGGATAGGTACATGGAGCTGAGAAAAAATGGGTTATGAGGGCTGTGGGTCAGCTTAGTAATT
TCTAAGGTAGGGACATGTTCGGCACAGCTTTGTGGGCCGAAGGGCCTGAATTGTGCTGTAGTTTTGCTATGTTTTAAGTC
CTTCAACAGCCATAACATAAGGCAGAAACCGACAGCTTAGCCCAACCAGTTGATGCTGGG
>M00285:128:000000000-BF978:1:2115:22616:14178_1:N:0:46
GAGGGACTCAGCGGGTCAGGCAGCATCTGTGGGGGGAGGTGGACAGCTGACATTTCCGCTACCCTCTTCTACCCTTTACA
TTTTTACAGCTTCTCACAGCCTCAAAACATTCCAAAATGCTTTCCAGCCAAAGGGGTGTAGCGGTTAGCGTAACGCTATT
ACAGCGCCAGCATCCCGGGTTCAATTTCCGCCGCTGTCTGTATGGAGTTTGTACGTTCTCCCCGTGTCATTGTGGGTTTC
CTCCGGGTGCTCCGGTTTCCTCCCACATTCCAAGACGTACGGGTTAGGAAGTTGTGGGCG
>M00285:128:000000000-BF978:1:2115:7140:14178_1:N:0:46
TCATGTATACTTCTTACTGTTACCTCAAGGTTTGCTCAGTCTATATGGAGATTAGTTTCCCTTGATTATTGCAAATGCCC
TTGTTAAATGAGCCTTAATTTATACAATTCCCTACATTAACATTTTATCACACCCTTGAACCTTTTGGTCAGTCCACTAT
TTGAGGATTTTGCTGAGACCAACTCATGAGTTTTGCACTATTCTCTTCAGTGGAATGAGCTATAACTTCGGTAAATAGAT
GCAAGAAAATCACCAGAAAAAAAATTCAGCTTTTAGCTGTTTCATGGATCTTGTTCAGA
>M00285:128:000000000-BF978:1:2115:23708:14178_1:N:0:46
ACAACTCTCTGCAGCTTTTTGCTGTCCTGGGCAGAGCAGTTGCCGTACTAAGCTGTGATACATCCAGATAAGATGCTTTC
CATGGTGCATCAGTAAAAGTTGGTGAGTGTCAAAGGGGACAGGACTTTAGATGGAGTGAGGGGTTAAGGGAAGACAAGAG
GGTAGTAAACTCAGCAGAAAGCTTGGAGGTGAGAACGTGGTCACAGTAATGCAGAGGTTGAGTGAAGGTATATCTCAATT
ATATAACACTAACAATTCAGCACTGCCTTCAAACCAGAGCAGAATGTAAATAAATCAGGC
>M00285:128:000000000-BF978:1:2115:26919:14178_1:N:0:46
GATCTACACTCTTTCCCTACACGACGCTCTTCCGATCTCGACTACACGCTTTCCCTCCACGACTCGCTTCAGAACTAAAC
TACACATGTGCCCTACACGGCGCCATTCCGACCAAGATCGGAAGAACGTAGTGCCAGACACGAATCATAACGCAAATGCA
AAAAGAGGTGACCAAGAAGAAGAATGCTTGCTGGCTGCACAGGTGAGGGTGGCACACGTCTCACGCGCTACAACACATAG
ATACTACGTCGAGACGCTCCAGCATCTGTAAGTGGTAAGGGCGAGATGGATCACGTCC
>M00285:128:000000000-BF978:1:2115:11563:14178_1:N:0:46
GCAGTCCTTAGCACATTATTTCCATTTCAATTTATTGATTAAAAGCCTTTTTACATTCAGTCAAAAGAAGTCTTAATTCC
ACAAAAGTCTCAAGTCAATAAAAGTCTTAAGTCCATGAAAGACACCAAGAGAAAAAAATAATTCTCACACAGGAGAATAG
AGCACTGTGTTCTATAAAGGATGAACATACCTTTGCCATGGTTTCCTTGGTACGTTGCATGGATTCCCGCTGCTGTTTCA
ATTCCTCTTCCATAGTTTGCTGCATCTTGTCCAACTCCACCTATAAGACAAAATGCTTC
>M00285:128:000000000-BF978:1:2115:25998:14179_1:N:0:46
CACCATGAAGATAGTTCATAGGTTGAAATAACAACTCTCTCTCCCTCTCTCTCTATCTCTTCCCCCACCCCACCTCTCCC
ATCAACAATCCTCCACTCACTATCTCGTTCACTCACTTCAGCCCCTCCCCTGTCTATCTTTCCAAACAGAAAACTGAACT
TTGCCCATTCAATTCTAACTCTATAACAATATATTTGAAAAAAGTAATTGGTC
>M00285:128:000000000-BF978:1:2115:24198:14182_1:N:0:46
CTGAAGCTCAAACTCTTATCAACGTCACTCTGACCTGCTGTCACATCCCTATCAATGTTATTCCAAATCTCAGTGAATTT
GCTCTTTAACCTATCTCCAGACCCCCGTCACTGTCACTTAAATCCGCATCCAAACCTTTGTCAACGTCACTGTGGCTTGT
CCCCAAACCCTTGTCAATGCCATGTAGACTCAAACCCTCCCCTCACCATTGCTCTGATCATTTTTCAAAGGCCTGTCAAT
GTCAGTCTGAACTAT
>M00285:128:000000000-BF978:1:2115:4031:14182_1:N:0:46
GGCAGTGTAGAGGAGCAGAGGGATCTGGGGGTTTATATCCACAGTTCACTCAAAGTTGCCTCGCAGGTGGATAGGGCAGT
TAAGAAGGCTTATGGGGTGTTAGCTTTTATAAATCGTGGGATTGAGTTCAAGAGCAGAGAGGTGATGATGCTGCTTTATA
AAGCTCTAGTTACGCCGCACTTAGAATATTGTGTCCAGTTCTGGTCG
>M00285:128:000000000-BF978:1:2115:20298:14182_1:N:0:46
GTAAATCATAGGTAATCATAAAAACAAAGCAATAAAGTATGATGTATATAAAAGAAATAGTTCCAACAATCTCGCAGTTC
ATAAGTGTAATATAAAAGATAAAAAAGAAAAAGATTTGTTATATAATTAGAAGAGAAAAAAAAACAAAAAAAAAACCCAA
ATCAATATTTGATATTTAAAAAAAAAATCATAATAATAAAGAGTA
>M00285:128:000000000-BF978:1:2115:9042:14184_1:N:0:46
CGATGAGGCCCTAATTATACTCAGTCAGCCACATTTCACAGGCGACAATATTTGCATGCCTGACACTGGACATCCAAAAG
ATACATTCTAGTCTGGGCTCTATCACTTGAAGAGATCACCAGGCAGAGAATGGAAAAGATTTAGGAATGTGCTCAGAGCT
TCCCTGAAATAACATTCAACGCCCCCCACTGAATCTTGGGAATCTATGGCCC
>M00285:128:000000000-BF978:1:2115:4326:14188_1:N:0:46
TGTTTAGTAAACGGACGCATGGCCTGCTCAAATCAGCAGCAATGTGTACTTAGCAGTAAAGTGTGTTACCTCTTGCAATG
TATAATATATGTCTAATTAGTCTTTCCTTGATGCTATAGTTCAGTTTAACTATTTATCATTGCTCTGCACATTTTCTCAA
TTAATCACAATGGCTTGCCTAAGATGCACAAAATGCTGGGATCTAGAAAATCAGTGAGTTTGAACGGACCATGACATAAC
GTGGCCTCTCAAGACTTGTCAGCACTAAAACAATAATAAAGTAGACAATATTCCATCA
>M00285:128:000000000-BF978:1:2115:20899:14188_1:N:0:46
CCACTGCTCATAAACAACCATGGCTGTAAATTACTGCGGCTACAATTGCAGGTCAGAGGCTGGATATTGCAAGGAAAATG
TAAAGAAATTATGTGGTCTCTGCCCAAAACCACAAGAAATGGTAGAGAGTTGTGGACACAGTTCAGCACGTCATGGAAAC
CAGCCTCCCTCCATGGACTCTGTCTACACTCCTCACTGCC
>M00285:128:000000000-BF978:1:2115:13592:14190_1:N:0:46
TCAGAGGATCAGTAGTTGGGCAGTCAGTGCACACCTCCATTGAGCTACTGACCTTCTGACCTGAAACACTGTTAAGATCA
CAAGATCACACGACAATGGAGCAGAAGCAGGCCAGTCTGCCCATCGAGTCTGCTCCAAAGGGAAGGG
>M00285:128:000000000-BF978:1:2115:22594:14191_1:N:0:46
ACTAATGATTTTATTTTGCAAAAAAAATAAAGTTTGGGAAATATCACTGAGATCTTAAAGTAACTACAGGTCTTGTTTCC
AACTGGATGGAGAGGACAACAGTTTCTGTGTAAGTTATGAAGACATAGATTTAGGTTATATGCCAGGAAGTAATACTTTG
ATGGAGAGATGTTGACCTCTGGAATGAGTTATCATGTTGTGTGGTGGGTGTGGATTTTCTGCAAATGCTC
>M00285:128:000000000-BF978:1:2115:8070:14192_1:N:0:46
CTATTAAGAAATCTGGTGATATATCAAGATTACCTTTTCAGGGGGAAGAGGTACAGTTAAATAACTGTTACCAAACGACT
CAGCAGCATGAAATACATACAGTACAACTGTTTTCCTGTTGATACTCCATGAGTTTTGTGAAGATTACCTTTTCAGGTAA
TCTTACCTGAATGAGTGAATTACCTGAATAGGTGTTTTACCCTATTAAGAAATCTGGTGATATAACAATATTA
>M00285:128:000000000-BF978:1:2115:28713:14193_1:N:0:46
CTCTCAATTCTACCCCTGTCTTTTTGCTATTGAATTACCCCCATCATATATAGTATTCATTATTTTAATGTATTATTGAG
CCTCTACTTTCGTTTTATGCTCTATAAACTTAACACAATCAGTGATCTGTCCATGCCCTATTTTGTCCCATAAATTCCCC
TCTGTAGCAATGAGTTCCACAGATTAACCACATTCTGGCTGAAGAAATTCCTCCTCCTCAAAATTGTAAAGGAACCTCTG
AGGCTGACTCCTTGGATCCTAGCCTATCCTACTATTGGAG
>M00285:128:000000000-BF978:1:2115:14747:14193_1:N:0:46
NNNNNNNNNNNNNNNNNNNNNNNNNNNNNNNNNNN
>M00285:128:000000000-BF978:1:2115:23211:14194_1:N:0:46
CAATATTTTAGCACAACCAGTCTGGTGGGTACCGAACCTACACACCCGTGTGTGCCTACTCTGCAGTTCATTCCTGAGCA
TGGGCAGGTGACACGCAACACACAGCTGAATACACATACTTCGCCAACGCACCCATGTACTCACCCATCCAGCAGTTCCA
TCCTGTGTATGCACAGACACCATTCAGCAAGCAGTGCACACCAGCATTCATTCTCCAAATCGTGCACAGCTATGCACAT
>M00285:128:000000000-BF978:1:2115:24751:14195_1:N:0:46
AGAGTTAATGTTTCAACTTGATGATCTTTCCCAGTTCTAATGACAGGGCATTGACCTGAAGTTTCTCCCTCCACAGATAC
TGCCTGAGCTGCTGAGTGTTTCCAGCATTTTGTGCTGTGATTTAGAGCAGACAGTGAGTCAGGTCCTTGGGGCTGAAGCC
CGCTGAAGCCTGCTGACAGAGAGCAGAGTTTCCAACTGATGTGAGTGATCATTATGGGCAGGGCCAGCATTTTCCGCCCA
TCCCTCAGTGTCCCAGA
>M00285:128:000000000-BF978:1:2115:11811:14196_1:N:0:46
CTCATATTGGCAAACTGGACTTTTTCTGTATAGTATTAATGAAGAGCAGGGATGTGGGGCTCAGTACTGATCTGATAATC
AAAGGATAAAAAGTGATTAGGGAGCACGTAAAGGCACTGCCCTTTCACTATGTGCTAGTGTCAATAGGAATGTGGTTGCC
AACAGAGGAGCTCGATTGAATGAGGAACAGGAATGAGAGTTCAACATTCTTTGGTGTGATATGTAAGATAAAAGATGGCA
>M00285:128:000000000-BF978:1:2115:11198:14197_1:N:0:46
CCAGTGGGAACCACAGATCCCGGAGTCTGTCCTCACCAGGGGCGTGTGTTCCAACGATAGGTGTGTTAACATCGGTGAAC
CGGGGACGGGCGGGAGGCGATGGAGGCTGCGCCGTGTGCGGTTACCGTAGTGCGGGATGATTGCCCAGGCCATGGCCGAC
GCGTAGATGCCCACGAACATCCAGAACATGCAGAACCAGCTGAGGTGCTCCCCGCGCTGCTCCTGGGCTAGGAATTCCGA
GAAGTAGGAAAAGACGATGGGAATGGAGCCGCCGATCCTGGAGAAACGGGGGGGGAGAGG
>M00285:128:000000000-BF978:1:2115:28726:14199_1:N:0:46
CATTCCCCCTGAGTGAATTATATTCAACCTGGTATCACTTCTACCTGAACTAAATACTAAGAACTAGTTTCTTGACGATC
AGAACATTAAATTGTCCGGTTGGATTTAAGGAGCATTTTTTAAGAGATCTTTATTAGTCACATGTACATTGAAACACACA
GTGAAATGCATCTTTTTG
>M00285:128:000000000-BF978:1:2115:5003:14199_1:N:0:46
TCCATCACCTTGTTCCACAGTATCTGCCACTCTGAAGAGCATCCAACATGTGGTTGTCCACGCAAACACCTGTGTCCTTC
TACAGGTTACAGACAAAGTGAACTCCACTGGACTACTCCAGAAATCCATCCACGGCTTTTACTGACAAACACAGTTACTG
TCCTTCATCCATCGACAGAAACAAAACAGGCTGCCGTCTCCCCTTCTCTCCCTCCGTCTG
>M00285:128:000000000-BF978:1:2115:6185:14202_1:N:0:46
AAAAAACCCAGTAAATTCCAGCATTGAAGCACGGCTTCTTAACACTATCAATGAATCTGCATTGTGTCTCTTTACAAACT
ACACATTTCAACTTTTACAATTGTAATTCATTTGCAATACTTGCCATATAGTAATTATGGGGGTAACTATGCTTTCATTT
CTTTTCAAAATTATAAACTGTACCTTTGTTTTTAGAATTTCAACATAACAAAGACACACCCTGTTGAGCTGAACCTGCAA
AATCCTCGTTACAGGCATATGGGGATTTTTACCTAAATATTTAAATCACATCCAATTTA
>M00285:128:000000000-BF978:1:2115:24601:14203_1:N:0:46
GTAGGTTAATTTGGGGGTTTAAAATGGGCGGCGCGGACTCGTTGGGCCGAAAGGGCCTGTTACCGCGCTGTAAATATATT
TTTAAGTTTAAACCAAGGTTGTTTGTCTTGGACTTTACCAAGTTATGTGGTGATCTGATTGATGTTTTCAACAAATTCTG
GGGAACTCATAGGATAGACAAAGAGGAACTACTTCTGCTGGTTGGGAAAGTAAAATACTGTGGATTAAGAACTCATATAT
AAAAACACAAAAACTCTCATATAAAAATATTTATCAATGCACCA
>M00285:128:000000000-BF978:1:2115:17148:14203_1:N:0:46
GTCGTTCAAAACTTTGAGGTAGAGGCGTATATCGGAAATATTTTACAAAATATAAGAATACAGGTCAGTCATAAATATAA
AAAGGAAATTGTGGAGATACTCGTTTCCGGGGAAAGAATTGAAGTAAATATTTCATTTCTGTGCTCTTTAGTCAGATCGT
TGCAGACTCACGTTGAATGGCTAAGTACCGCATAGGCAAGGACAATTAAATTGCACCAGGCAGCCGGTATCTTAGCAATC
GTTGCAATATATTCAAGTTGTTAGCTTTATAAACATGTATATTGATGTGAATGGGAAGC
>M00285:128:000000000-BF978:1:2115:14102:14204_1:N:0:46
GAGCATAAGCACCACTACACAATATAATTTCTAGGCCACTGCCTGTTCATTTGGAATATTTGACCATTACTTACTTAGAA
TGGTCTACTGAGAGAAAGGCAGATACGGGCTTTTCGTGGAAGTTC
>M00285:128:000000000-BF978:1:2115:6003:14205_1:N:0:46
GGAAACATCTTTACACCTACCATATCCCTTTATATGTTTCTACAATGTCACCTCTCTTTCACCAGAGTGAACTCCCTTGT
TCTTCTTCAATACAATTACCATGTTGTTCCCGGAAATGGTTCGTGTGGGTCTTGGGGGTATTAAGAATTCTGGACACTGT
TTGGTTTACTAAGTTAATTATAAGCTACAGACGCAGAACTCAGGGCAGGATGGACGGGAACGGGGGTAGTTTCACTCACA
CACACACACACACTTGGATACCCGCGAGACATGAGAGGGGGATCACAACAGGGGTAAAA
>M00285:128:000000000-BF978:1:2115:26882:14206_1:N:0:46
ATTACAAGAGTAGAAATGTATTGCTGCAATTAAATGGAGCCCTGGTGAGACCAGGTCTGGAATGTTATGTACAAGTCCAG
TCTCCCTACATAAGGCAGGATATACGTGCTGAAGAGGAAATACAGCAAAGTGCGCCAGATTGATTCCTGCAACAGTAGGT
TTGTCATATGAGCAGAGATTAAGAGACTGGACTTTGCTGTCATGAGTTTCGAAGAATGAGATGTGATCGCAGTGAAGCAT
ACAAAATTCTAATAGGGTTTGATAGGGTCATCGAGGGATGATGTTCCCCTGGCTGGTGTG
>M00285:128:000000000-BF978:1:2115:28447:14206_1:N:0:46
TGGACCATGTATCAAACACTAGAACCAATTCCCTGATGGGTGCGATCTCCCCTAGAAGTGACTCCAAAACACACTTAACC
CGGGCAAGAACCAAGAATAATTTGAAGGGCCGAAGTTGTCCAAACTTTAGATTAATTGAAAGGAAAAACACATGCAAATA
GCCCCATAGATCCGGAGGACACAAGGTTGAACTTCAGTCAACTCGGCGAAAATTGTATTACGTCCTCTGGCTGAAAAAAA
AAACAAAGAAACCAAGAAGTAAGTGATGAATCAAAGAATAGAATCCATGACACACATGC
>M00285:128:000000000-BF978:1:2115:12276:14207_1:N:0:46
CAGATCAGAGATCAATAGAATTTTGGAAATTAGAGGAACTAAGAGATATGGGATTACTACAGGAAAATGACTTGATGTAA
AGGATCAGCCATAACCTTTTGAACGGTGGAACAGGCACGAGAAGCCCATTGGCCTAAGCCTGTTGCTGTTTCCTATGATT
TTAAGGACAATGCCATAGCTACATTGAAATGCCACCACTTGCAAATTGCCTCCAAGTCACAGACCATCATGATTTGGGCA
TGTATCACTTGCTTCGTGAATACTGAAATTCAAAATCCTGCAATCCTA
>M00285:128:000000000-BF978:1:2115:13436:14207_1:N:0:46
TAGATTCTCCTTTAAAATACATTGATATCATTATATTAATCACAAACATGTTGTGAATTTAAAAGAAAATAGCTGAATTA
GATAATATTCTTATTGCTTCAGTAAAATCTGTGAAGGAAGTGCAAAACATTGGATGGCAATGGTATGTGTTTGTATTCTT
TCACATCTCGGACTTGGGTTCAATACAGTCAGACTCATGAGATGAAAACCTCTTCTCTGTACAAGTCCTATTTGCCTGAA
CTTCATCAATTCAGAAATTGAATTTCACTCTTCCTTGCCCAGAGTTTATGAATTTAGTC
>M00285:128:000000000-BF978:1:2115:6424:14208_1:N:0:46
CAGAAATCCTTGCTGGCAAAGGAGATCAGAGAATATAGTGGAAGTGGCTGATTCTCCAGAGTGGCAGAGGATCCAATGGA
ATGATAAAAGTGTACAGAAAGGATGTGAGTGACAGTCAGGGTTTTCAAAGGAGTGTTGACACGGTGAGAAAGGGTGATGG
ATAGGATATTAAGAAACAGGCCGAAGAGGCGATGATGTAGTGGAGTTAATGGGGTGGGGGGTGGGAAGAGGGTATGTGGG
TCAAACAGGGTAGAGCAAGGGAAAAAGTGACACACAACTGTCAAGGATAGGTCAGCTC
>M00285:128:000000000-BF978:1:2115:28220:14208_1:N:0:46
ACAGTCATTTAATTGTATCTCTTACCCCTGAAAGTTAATATCTTATAGAGCAACAGATTTCATATTTGACTAAAACCGCG
TTTTAACTGCATTAACCATTGACTGTAGTTTAACTGCATTAACTACAGTCATGGAGTATC
>M00285:128:000000000-BF978:1:2115:24694:14208_1:N:0:46
AACATGAAAACAGTTGTAGTGCATGTATTTCAATGTGCTGAGTCGTCTGTTAAATGATATTTAACTGTACCTCTTACCAC
TGAAAAGGTATACTCTGATATATCACCAGAATTCGTATTAGGC
>M00285:128:000000000-BF978:1:2115:8036:14209_1:N:0:46
GCATGAGGAAGTGGAGGGATGGGTTAGTAAGTTTGATGATGACACAAAGGTTGGAGGTGTTGTGGATTGTGTGGAGGGCA
GTCAAAGGTTACAGTGGGACATGGACTGTAACTGGACCATTGTAACTGGACTGAAAAGTGGCAGATGGAGTTCAGCCCAG
ATAAGTGTAAAGGGGGTCATTTTGGTAGGTCAAATATGATGGCAGAATATAGTATTAATGGCAAGACTGTTGGCAGTGTG
GAGGATCAGAGGGATCTTGGGGTCCAACTCCATAGGATGCTCAAAGCAGCTGCACAGGCG
>M00285:128:000000000-BF978:1:2115:7533:14209_1:N:0:46
AGAGAAAATCCCTAGCTCACTCAGCCTATCCTCATAAGACATTCTCTCCAATCCAGGCAACATCCTGGTAAATCTCCTCT
GCACCCTCTCTAAAGCTTCCACATCCTTCCTATAATGAGGTGACTAGAACTGAACACAATACTCCCAGTGTGGTCTAACC
AGAGTTCTATAGAGCTGCAACATCACCTCGTGGCCCTTGAACTCAGTACCCCGACTAATGAAGGCCAATACACCATATGC
TTT
>M00285:128:000000000-BF978:1:2115:7360:14214_1:N:0:46
GATCTACACTCTTTCCCTACACGACCCCCTTCCGTCCGCGATAACTCGTTTCCCGTCTTCACCCTCATCCAATCCAGATC
ACCCGCTCTTGCTTCTCCACCCTATTGCACTCACGAACTTCACACCTCCCTCTAGGCCGTAGATCTAAGACATGCCCCTT
GTCTGCTACATCATGCATACTTTCCTACAAACTGCTCTACTAGCGAGTACGTATGATGTCGATCATACACACAGTTCCAG
TGTCGTCACTATAACACTATCTACAGTCGAATCAGATGCGACAACCGTCGCGCCCCTATG
>M00285:128:000000000-BF978:1:2115:18225:14214_1:N:0:46
AATGTGACTATTCAAAAGATATACAATCCGATCTTTTAATGTTCTCATTGCTCTGTTTATAATGTTGAAAGAATACTTAC
TTATATTTTGCATCAATAGCTATTCCTCATCTTGTATCTCTTTATGCATGCCAACTCCAAGATATGTTCTTCTCAATTTC
AAATTTGAGGCCAACCACTGAGAGCACAAGGCTTGAACTACAAGCACTGTGGCCCAGCCATGATTAAAGAGTTTGTGCAA
TGCTTTTTGTCCTTCCCA
>M00285:128:000000000-BF978:1:2115:4697:14214_1:N:0:46
CAAGCGTTTACTGAAAACAGTGGCAAATCAATTGTTTTAGCTTATAAAACGCTGTTTTAGCTAAATAGGAAATCTCTTGC
TATATCTGATAAAAACGTTTCATGGGTAGGAGCCGCAGTTAATTAACTGTTACCAAACGACGCAGCGCAATGAACTACAT
ACACTACAACTGTTTTCCCGTAGAGACTTGAAGCTTTTACTGAAAACAGTGGCAAATCAATGTTTTTATCTGATAAAACG
CTGTTTTAGCTAATTAGGAAATCTGTTGTTATATCTGATATTAACTGTTAAGAGGTA
>M00285:128:000000000-BF978:1:2115:17804:14214_1:N:0:46
AAAATATTGAACAAATGTTGGTTTCCACATAATTAGTAATCAGAAGCCTGATTAATAGAAATAAAATTAGACAGTAAATG
GAAGCCCAGTCATCCATGCACTTCCTGGATATTTGGAAAAGTGCTTGGAAATCTGAATTGACCCAGACGAGAATAAGCTA
GA
>M00285:128:000000000-BF978:1:2115:10289:14216_1:N:0:46
ATTTTGAGATCAATTATACCGCCCCAGGAATTCACGGAAAGAGTGCAATAGTTCAGAGTTTTTGCCCAACTATCTTCAAC
AGCTTCATCGACGACATTGCGTTTATGGCGATGCCACGTCTAATGATCGTTTAATAGCCAAATCATTGGTCAGCTCCTAA
ATAAATGAAACAGTACCTGCATGCAGCAAAACTAACACAGCATTTAGCCTTCGGCTCGTAATTGGTGGCGCATATTTACT
CCACAAAAGTGGATACTTC
>M00285:128:000000000-BF978:1:2115:24030:14218_1:N:0:46
GATCTACACTCTTTCCCTACACGACGCCCTTCCGCTCCGCGATACACCGTTTCCCGTCTCCAGCCTCATCCAAACAGAGA
AGGGAAGAGCGTCGACTAGGGAGAGAGGGTTAGCCAATCCCAGAGTGGTGTGTCCATGCTTTCAAAATTGGCCCCGCAAA
AAAATGAAACAGCAATGATGGGTATATGGTTGGCTACGATGACTATGACGCAACATATGAGTGACATCGAGACAGCTCTT
GTAGAGGGGATCTGTACAGACATGAAATAATTTGTATTCAATACTCGCACAACTGGATAT
>M00285:128:000000000-BF978:1:2115:21415:14220_1:N:0:46
CATTCATAATTGACTCAGTGACAGGAATCAACTGTTGATGATCGGGGCGTGTTTCTCGGACTGGAGGCCTGTGTCCAGCG
GTGTACCAGATGAGTCGTTGCTGGGATGTTTATTGTTTGTAATTTTTATAAACGGTTTGGATATGAATGTACAAGGCATG
GTTTGTAAGTTTACTGATGTTACTAATCTAGGTGATTTGTCTATAA
>M00285:128:000000000-BF978:1:2115:18419:14220_1:N:0:46
TGGGAGGGTCACCATGCCAGTGACCATTTGACTAGACTGATACTGTAGATGAATTGGTCATTTCTATGTATGTGGATATT
CTACGTAGATTTTTCCAAACACTTGTGTTGCATAGACTGGCAGAAGCACGTTGTATGACCAGGCTTTTCCACTAGACTGC
TCTGTTGTCTGCACAAATATTTTCTGCTTTCCTCGTCTTGGCATGGCTGTGTGTTTAGTCACTGCAGTGATGTGCCATTA
CTTG
>M00285:128:000000000-BF978:1:2115:24564:14220_1:N:0:46
TATGGCACAGATCGCAATAAAGGCGAGTGGAGCAAACCAAGATAATGAACCCGTGGGCCAAAAAAAAGTGGCAGGGTGTA
CAGTGTCATGAAAGCTCTAGTAATGAGATGAATGAACACAAGAGGGACTGTTTTCCCACTGCCCGATAAATCGCAACCTA
ACCGTGAAAGTGTCACGGTGTTCATTGTCTTGGTCCGCAAGCGCCAGTTGAAAGGCCGAGTTACCCAAGAGGCGAGGATG
ACATTGAGTGCTGAGCCCAAGTTGGGAGCGTGAAAAACAAGAGCGACTTTAAACTGTGCC
>M00285:128:000000000-BF978:1:2115:20209:14220_1:N:0:46
GGAGAAGTTGTTACCCTTTTCTCTCTGCCAAGGGGAAGGAACGCAAAGCAAAAAGTTTGCTTCTTGAAGCTATGAAGAGC
CAGGATTGGATTCTGGCCAGATGTTCCAATGAGTGAGAATCTTTAGAGGAGGAAGCAGAAGTAACCAAGTGGTGCAGGTG
GGGAAGGGCAAAGTAAATGCATCCTTATCTATATTTGGAACTAAAAATTATGCAATTGACAATGGCCAATGATCAAGTCT
GTTT
>M00285:128:000000000-BF978:1:2115:28072:14223_1:N:0:46
GTTAAATAGTGTCCATATTGATCTCTTACAGAACACTCTATTTTCCTTTTTTTGGGGCTGTATTTCCCTTTTGTGTATGG
AATATTAAAGTGCTGAAGTGTAGTACGAGTTGTTAATTGTACACAAAATTAGTATCAGTAAAAATAGCTTTCTATAACTA
TATAGGACCTTAGTGAGACTGCACCTGGCATATTGAGTACAATTTTGATCTGCCTACTTAAAAAAAAGTAAATACTTGCT
ATAGAGTGAGAGTGCAACGAAGTTTCACCAAACTTGTTCCTGGGCATTGGATCTGTCATG
>M00285:128:000000000-BF978:1:2115:3437:14223_1:N:0:46
TGACAGAATCACAAAAAAGTGGCACAGAAGGCCACACTGTCCATCAAGACTTTAATGGTCAAAAAGGTGCTATCCTGCCT
ATTTACATTGTCAATCTCTTGCTCCACAATCTGAAGTTGCT
>M00285:128:000000000-BF978:1:2115:14830:14223_1:N:0:46
TGGTACCTTACCAAAGGTCTATTGGAAACCCAGACATATGACGTCTGACACATTACCCTTGTTACCTCTTCATGGAATTC
AGTAAGTTCGACAAAGCAAGACTTTCCTTTTTGAAGTCCATGAACCATTCGTTATTTATAATTTTGTCTCTAGATTATTT
TTCTTTACTTTTCTTATTCACGATTCGATAATGTTTTCTACAATGGGTGTTAAGTCAACTGGCCTATCTTCACCTGTGCT
TGTTGGCCTATCAGTTCAATTGTAGCACTACAACATTTAATTGTGGGGTAAAGTTAATTG
>M00285:128:000000000-BF978:1:2115:13974:14224_1:N:0:46
GCCCTTTTTCACAGATCCCCTCCAGTAAAGCTGACAAGCCCATGTCATTGAGGGAAAAGATGGAAATGAAAAAAACTGCA
GATGCTGGAAATCCAAAATAAAAAGGAAACACAAGAGACTGCCGATGCTGGAATCTGGAGCAACACACAGGAAATGCTGG
AGGAACTTAGCAAGTCGGGCAGCATCTGTAGAGGGAAATGGACAGTCGACATTTTGGGTCAAGACCCTGTGACTGGATTC
AAGGATAGAGGAGAGAGCCGGTGTAAAGAGGTGAGGGGAAGGGTGGAGCAAGAGCTGGCG
>M00285:128:000000000-BF978:1:2115:28165:14224_1:N:0:46
ATGTACTGATTCTCTTGAAGCTGATGAATAGCATGTGTGCACAATTCTTGGTAATCCAAATTGTTTCCAATCCCAAGAAT
TTATCCTTTGTGCATACATGAGGCAGTGTCGGCTAACTGTTCAACAATGGAAGTCACCACAGAGTGTGGATGTGATGCTG
TCATCCAACAGCCACATCTACCAACCTTCTGCAAAACTCTCTTTATGATAGAGAACAAGAACTGAGACTTATTTTGTATT
GTTTTGCATAGATCAGCAGTCTCAATCTATACCAACAGATATTTCTGGCAAAAATGTTA
>M00285:128:000000000-BF978:1:2115:19203:14225_1:N:0:46
GATCTACACTCTTTCCCTACACGACGCTCTTCCGATCTCTCCTACCCCCTTTCGCTACCCCGCGCGCTTCCTTCTGCTTG
AAAACAAAATGCCTAAACCGACCCCCACCCGAAGGGGTTGCCACACTGCTCAGGCGTACAAATATCCCGGTGTAGGACGT
AGCCAACCAAGTGTAAGGGCTCGCCGGGCTAGTGGAATACGCAAAATCTTTCACTCGAGATACAGGCGCTAGAAAGCAAA
GACGACGGGGTCAAGAGCACGTAGTTAGCCAAATGCTGTAGGTACAGCTGAAGGCGCAGG
>M00285:128:000000000-BF978:1:2115:14910:14225_1:N:0:46
ACCTACACCTCTCCTGACTCCAGCCAGCAGACCATGTGTAGATTCCATCTCTAATGTGCAAATTACATGCACCAACTCTA
TGCCCAGTGTGGAGACTGCAAAGGTTTAATTGACTGATAGTGCTTTATTTATCTTCACCATCTTCTATGACTCTACCCAG
AATGGTTGAAACTCCAGGCTATCTGAAAGGAGCAATGTTCAAGGGTAGAGTACTGATGAATGGATGAGTGAGACATGAGT
GGTCTTTATTCCATCTGCAGTTTGTAAATGATAAAATATTGTGGGGTGAGGGAAAGTGG
>M00285:128:000000000-BF978:1:2115:5278:14226_1:N:0:46
GACCCCAGGCAGAATCAGCCATCAGAATTCAACTGTCAACAAGAAAACTATCTGAAAAGTGAAAAAATAAAAAACAATTA
AAAACAAGAAAGGATTAAAACAATATGTTTCAGTGCATTTGAAAAATGTAAATGACCTGAATTCTGCCTCTGTCTTGAAG
CCTTTGAAATAAGTAGAGCCACTGAACCTGCAAAGGTCTAACCTGACACATGTACCTACCAGGGTAACAGCTGGGAAGGT
GCTGAGAGTCGCAGGTCG
>M00285:128:000000000-BF978:1:2115:16170:14227_1:N:0:46
GATCTACACTCTTTCCCTACACGACGCCCTTCCGATCTCGACTACACGCTTTCCCTACTCGGCTCTAATCAGACCTAAAA
CACAAGCTTTGCCTCTACGACCCGCATACTAAAACGATACGGCAAGTCCCAGTCCGGGTTGAAGATTGTTTGTTTACTGG
TTATCATAAGGTGTTCCCTAAGATCTCCCACAACTAGCAAGGAGCGGAAGTACACACATAGGAACTCCAGTAACAAGACT
CTAACGTATATGCCGTCTATTCGCTACACATGAAAACGAAAACTGTACTCACAATTAAC
>M00285:128:000000000-BF978:1:2115:14184:14229_1:N:0:46
GATCTACACTCTTTCCCTACACGACGCTCTTCCGACCTGGTCTACACGCATGCCGTCCTCGACGCCCATCCGAACAGATC
TACACTCATGGCGCCCGTCCCGCCCTTACAACCCGCTTCCCATCCACGGCCCGCTCCCACATAATCTCAGTAAAGATGCC
CCCAGTACGGCTCAGGGTAGCGACACAGAACACGTCGTGCGGGGGAGGAGGTGAGCGCGCGACGCGTGACGGAAGCACAG
CGGGCAGCAGGGAGGTCAGGCGCGAGAACAGGCGTCCACGTGTGCAAGTGGGACGCGC
>M00285:128:000000000-BF978:1:2115:13487:14229_1:N:0:46
CTCGGGCAGATGTACTGCAAGCTGTAACATAAACGTCTCTATTTCAACTGTCATAGAGGCTTCCAACAGCTTGCCCAACA
ATTCTTTACACATAGAATTTTCTCTCAATGAAAGAGAGGGAGAGGTTTGCAGATAACTTCCCAGTTACCCAGTTGTTTTA
TCGCTGAAGTTCTTAGT
>M00285:128:000000000-BF978:1:2115:13801:14231_1:N:0:46
TTTAAACTTGCATAGAAGGCATCAGTTGACTATCTCTTTCACGTGGAAAATGAATTGCCCTTCTGTGAAGTAGCTTGTAC
AATTCTTTCTATTTCAATCTTTTTATTGATAACAAATCATTACATGTTAAGATATATAACTACAATGTTTACACATGTAT
TATAAAAATATCTAGTAAATCATAGGTAATCATAAAAAGAAAGCAATAAAGTATGATGTATATAAAAGCAATAGTTCCAA
CAATCTCACAGTTCATAAGTGTAATATAAAAGATAAAAAAGAAAAAGATTTGTTATATA
>M00285:128:000000000-BF978:1:2115:24749:14232_1:N:0:46
CACCCCAGGCTCCTGAGGTTAGCCTGCAAGACCCAAGAATACAATGGTCAAGGGTACATCACACAATCACCGTGTAGGGG
TATACAAAATCTTTTGGTTCACCCTAATTTTACTGTTTATCCCAGTGCAGAAGAGGTTGGATTTTCTTTGTCAGGCTGCA
CCTATCAGAAGGCGATCAGAGTTGAATTAACCTTGTCAGGTAAGTTTTGTTTTTCCCTTTGTGGAGCCAAAAGTAGCAGA
ATTTCTCTTTTGTGACTAGGCACCGAAGTGTCAAGCTCCATTGCCATGAGCTCCACCTTC
>M00285:128:000000000-BF978:1:2115:3738:14232_1:N:0:46
CTTGCCATGTTGTGTGTTGTGACCTGTTGACGTGTGTGTCAGCGTATTACCAGGGGGTATCTTTTCCCTGGTGCCAGTGT
TGGAGGAGTAAGTTGTGAGGATAGGTTAGAAATACATGGATTCCTGTGCTTTGACAGGAGGTGAATGAGACATGACCGTA
TTGAGATATATTAGATTCTAAGCGGAACAGAAAGTGTGAATCAATATTTCGAGTTAAACCAGATTCTGCAGTACAAGGGG
CATGGGTATAAATTAGTAAAAGGCAAGTTCATGGCTGATC
>M00285:128:000000000-BF978:1:2115:6458:14236_1:N:0:46
TGTATCTATTCAACACTGGGAACTTCCCTCCACATGAAATCTTGTGGTCAGCATTTGTTTCAGTCTTTCAAATCACACTG
TCAGAAAAATAAATTTCACATTCATAATCCAGAACAATTGGACAACGTGCTTTTGTATTCTCAACCATGGCCCAATAAGG
TTCAAGAATGACGTAGAGTGCAAATTCAGAACAGCTCCAATAAGTACAAAAAACATGAAT
>M00285:128:000000000-BF978:1:2115:19110:14236_1:N:0:46
GGTTCACTCAGCAAGTTCTTTTGAACTTGTATCTTTTGTTTGTGTGGTTCAAACAATGTTGGTATCTAAGATTATGGGGG
ATCTTGTCAGGTAAACTAAAAGCTGAGTTGTAGAACATTTTTAAAGTAGGATGATTAATTATGCAATTAGATTTAACAAA
CTAGGAAATAAATTAAGATAATTTCATTAAAATTAAACATATTTATTGAAAGAAAAATGTCAGAGTTTGAAGAGAGTATT
AGACCTAGACTCTTATTTAAAAAAAAGATCTTTGGAAGAGTTAGCTGCTTTTTAATTAT
>M00285:128:000000000-BF978:1:2115:3215:14236_1:N:0:46
GTGCAGGAATTTGGAACTGTCCACTCTGCCTTCAAACTATTCAAAGACTCTGCTCCTACAGCACTAGGTGCTTTTCAGTG
TCTTTCAGTGAGGTCATCGCTCATTCTTCTAATCTTTCCAGCCGACTTATCCAACATGCCCA
>M00285:128:000000000-BF978:1:2115:28810:14237_1:N:0:46
ATGCTTGTGGGAGTTTGCAATGCACGCATTACCTGCCTCATTCCCCACATTATATAAGTCATCACATCAAACATTATCTA
GCTTTAACGATGTTCTGGGATGTCCTGAGCATGAAAGTTTTAAGTGTTTCACTTTAACCAGTAATTTGGAATAATATACT
TAACTGATGCTGCTCAAAGTA
>M00285:128:000000000-BF978:1:2115:2099:14237_1:N:0:46
TACTGTTTCCTTTCCTTTTCTTGCCACGTAAAGTAACTGCTTTCCCCTGGTAAGACTGCGTAATGGATGGCTCTACTAAG
TCTGAGATTTCTCTGGCACTGTGGTTTTTGCTAAAATTACAATGGCATGAGAATCTTGGTCAATAGGCCAAACCTTCAGT
GACCCAGATGCATTTTCCTCCATGGGATATTATGTAGTAAGGGTAGATTCTCAGCA
>M00285:128:000000000-BF978:1:2115:13904:14237_1:N:0:46
GGAGCTTCACACAAAGTCACCCTTCTCTGGTGCCATCTTTCATGTGGCTAAGCACAGCTCAGACGCCATCACTGTTGTCA
GAATCTCAGTGTTGTTAGAATCTCAGATGGTGACAAGGAAGCATACAGGAGTGAGAGAGATTGGCTGGTTGAGTGGTGTC
GCAACGACAACCACGCACTCAATGCCAGTAAGACCAAGGAAATTATTGTGGACCTCAGGTGGGGGATGCTGGGAGAACAC
ACACCAGTCCTCATTGAGGGGTCAGCAGTGGAAAGGCTGAGCAGCTTCATGTTCCTGAGC
>M00285:128:000000000-BF978:1:2115:6961:14241_1:N:0:46
GTAGTTCATGGTGCTGAGTCGTTTGGTAACAGTTAATTAACTGCACCTCCTACCCCTGAAACGATTGTAAAAGATATAGT
AAGAGATTTCATATTTAGCTAAAACAGCGTTTTATAAGCTAAAAACATTGATTTGCCACTGTTTTCAGTAAACGCCTGAA
GTATCTATTGGATGACAGTTGTAGTGTATGTAGTTCATTGTGCTGAGTCGTTTGGTAATAGTTAATTATCTGCACCTCCT
ACCCCTGAAACGATTTTAAAATATCTAGTAACAGCTTTCCAATTTGGCTAAAGCAGCGTT
>M00285:128:000000000-BF978:1:2115:11694:14241_1:N:0:46
AACATTGGAGGAGAGAAAAATATTAACCCAAGCAGACTTTGATGCACTAGGACAACATGCCAAACCTTCATACTTCTGTA
CAATCAGAACAACTAAGAAGTTGTCCAGCTCCAATGATCAGAATGCCAGCAACATTATAGAAGCCTATATTGACTTTAAT
CTGTGAGAGACAAAAAATGTGGACACACTTGTCTTTCTTGGACTCTCCATGATAATCTGTATACA
>M00285:128:000000000-BF978:1:2115:17806:14241_1:N:0:46
TTTCTGTTAGCCTTATACTCTTCCAGATCTCTAACATTACCTAGCTCTCTGAATCTTTTGTAAGCTTTTCTTTTCCTTTT
GACTAGATTTATTACAGCCTTTGTACATCATGGTTCCTGTATCCTATCGTAATTTTCCTGTCTCATTGGAACATGCCTAT
GCAGAACTCCACACAAATATCCCCTAAATATTTGCCTCATTTCTTCTGTACT
>M00285:128:000000000-BF978:1:2115:4871:14241_1:N:0:46
GTTGGATCTTAAAGGTGGGAAGGGAAGTGAGAGGTGAAGAGTTTTGGGAGGGAATTCTAGAGATCGGGGACGAGGTAGAT
GGAGACCTAAATATCA
>M00285:128:000000000-BF978:1:2115:17228:14243_1:N:0:46
ATATCATTGAGTGTGGGTCTTCAGAATCCTCTTCCTCCTCCCAGTGGTAGTAATGAGAAGAGGACATGTCCTGAATGGTG
AGCATCCATACGGATGCATACCACCCTCTTAAGGCACCGTCTCTTGAGGATGTTCTCAGTGGTGGGGAGAGCTGTGCCCA
TGATGGAGCTAGATGTCCATGACCCTCTGTAGCCTCTTGCGATCTTGTGCATTGGAGCCTCCATACCATGCTGTGATGCA
ACCAGTAAGA
>M00285:128:000000000-BF978:1:2115:17125:14243_1:N:0:46
AAAACTGCTCACAGTACTCCAAATGGGGTCTGACCAATGCTATATAAAGCTTCAGCATTACATCTTTGCTTTTATATTCC
AGTCATCTTGGAATGAATTCTGACATTGCATTGGGCTTCCTTGCTACCAACTCAACCTGCAAGTTAACCTTTGGGGAATC
CTGCATGAGGATGCCCAATTCCTTTTGCACCTCTGATTTCTGAATTCGTTCCCCGTTTAGAAAATAGTATACATCTTTAT
TCCTTCTACCAAGGTTAATGACCATATACTTCCCTATGCTGTATTCCATCTGCCGCTTC
>M00285:128:000000000-BF978:1:2115:12377:14243_1:N:0:46
GTGGTAACTTGCCCACTGATAAAGCATCTTTAAAAGTTTTGACTAACCAAGGAACAAGAGTATCAGAAAGAGCTTTAAAA
AATTCAACTGAATATCCATCAGGACCTGGTGCTTTACCAGATTTCATTGAAAATATCACATCCCTTATTTC
>M00285:128:000000000-BF978:1:2115:5922:14246_1:N:0:46
ATCGAGATTTTTTTTTCTTTTCGATGGTAATCAGATGTGAGGACATGCCCCTACGTGACACACCTTGCACATGCCCTTGC
TGTCGTCTCCGGTAGAGTAGTCAGGAAGCAGCTAGTTCCCTATTGAAAACTCAGTCAGCAGGGTG
>M00285:128:000000000-BF978:1:2115:18265:14246_1:N:0:46
GAGATAATGGGCAGATGGAGCCAGGTAGCGGATGGGAGTGTTGAGACAGAGGCTGGTTTGTGGTAGATGGAACTAGATAA
GAGGGGAATGGTAGGCGGTGGGGATGGGGGCCGGGTTGGGGAAGGTGAACCAAGAGAGAAGAAACCCTAGTAGTTACTTA
CGTATGAATGTTAAGTCCATCACTTCCCAATCCTCTCTGTACAGACAGGTATATGCTGCCAGAGAAATAGATAACTACTA
ATATGGTACTGCAGTTTAAAAAGGAAGACTGACATAGACCAAATGCTTACAGGTCAGTA
>M00285:128:000000000-BF978:1:2115:7097:14247_1:N:0:46
ATTGAAATATAAGTTTCCATATCTCCAGCAAACTGTACTGCCAGAACAAAAGTGCAACTTAACACTGTACAAACCGGAAT
AAAGTTTATACAGCCTGCTACAGTTTTAATGCATTGCAATCTTTTGAAACTGTGACTGATAGAAATTTAAACTCATAGCT
GAATGCCCTTTTCCTGTTGTACCTATATTAAACAACA
>M00285:128:000000000-BF978:1:2115:20700:14248_1:N:0:46
GATCTACACTCTTTCCCTACACGACGCTCTTCCGATCTCGACTACACGCTTTCCCTCTACGGCTCGCTTCAGAACTAGAC
TACACGCTTTGCCTACACGGCGCGCGTCCGATCTAGACTGGAAGAGCGTCGTGTAGGGAAAGGACGGAATAGAGACGCGA
CACTGATACATCGTGGTGAGGGCGGGCGAATGATGATGACGATGATGCCTCAACTAGCTAAAGACACTAATCGGTCCTGA
CAAGACTCACGTGGTTAGAGCAAGAGGCTAGGAAAGACGCGACGTGAGAAAGCACACGA
>M00285:128:000000000-BF978:1:2115:8520:14248_1:N:0:46
AAAACAACCCACTGCATGGTGATCTCCAGAGGGCCAACCCACATGGAGATCCCACCCACAGCCAGCCTCTTGCCCACTTT
CCCAATCTTCGGGAAATCTGGGCCTTGCCGTACGTTTTAGAGGCTGTGGCAAAGGCCAAGTTGCCAAATGCCCCATTTTA
CTCCAACCCTCTGTTTTCTGTTATCTAGCCACTCGCTTA
>M00285:128:000000000-BF978:1:2115:7009:14249_1:N:0:46
TCAAAGCCAATTTTGATAGTTTTTAAATATCTCTGACATTTAAAAACTATTAAATAAGTAAGCAGGTAGAAATTATAAAG
AAAATTAAAACTACAAAGATTTGACTGCACCCACCACTATACAGGCAGTAAGTCCCAGGCTCAGTGCATGTGCAGATGTC
AGAATCAGAATCAGGTTTATTATCACTGACTTATATGTCATGACATTTGTTGCTTTGACTCCCTCTCCTTGGAAAAAATA
CGGTATGCATTCACCCGATCT
>M00285:128:000000000-BF978:1:2115:4830:14250_1:N:0:46
TTCAATCACCTTTACACCGAACCAACATATTCAGTTCAGGGTCAGATTAATTATGATGACCAAAAACTGCTCTCTCAGCA
TTTGCACTCATCTCTGCTCATGAGTCAGTTCGTGCTCTGAGCAGGATTAAATTACCACCCTGATGCAAGTGTTGCAGTTT
TCTTTGAAGCAGAATGCGGCAATAGGTTGGCAAGTTCAGAGGAAATAACTCTGCGGTGGTAACATTCTA
>M00285:128:000000000-BF978:1:2115:7851:14250_1:N:0:46
ACTAATAAAGATCTCATCTTATCTTACCTTGATTCCTTAGATATAGGGCGGTATATCTAGGCAAATGGTACATTAATTTG
AATTATTATTCAAATAAATAAATCCCGTTAAACTTATCTCCCAATACTTGAAGATTTTGCTACACAATGTTTCACTCACC
TACAACATCTATCGCCACGAAGTTACTGTAGCTGGAGTTGAACACCTTCCCATTTATTTCGGTTTCATCGGTACACGTGT
AATT
>M00285:128:000000000-BF978:1:2115:19295:14252_1:N:0:46
CCACAAACACATATTAACATTTTGATAACTTGGATGCTGCCAGATCAGTATGGTGCTAAAACCACTGGTTCCACCTAAAT
GGAAGAACCACTTTTTTTGGCAAAGCACCTCTCTCGTGAAAAGTCTCTCATTATGGACACCACAACAAGGCCAACGCATC
CTAAACAAGACCATTCCCAGTTTAGTAACAAATATAAAATGTATAATAAATGCATTTATGATTTGTATGAAAAAAAAGTC
AACTATTTTGCTTTTATTTGGCAGGACTGCAGCATTTTACCTTTTGCAAATTATGCTGTT
>M00285:128:000000000-BF978:1:2115:10487:14254_1:N:0:46
TAAGTGCTGGGGGGGGGGGTGGTGATCCATGTTATTGGAGAGGTCAAGCTAGAAATTGCAATGCATGTGAAAATGTAATG
AAGTTACCTCGCATTTTTCTGAACTCTGGGGCATACAGACCCAACCTACCCAGTCATGTAAGGGACCATCTTTCCTTGGA
ACCAATCTGTTGAACCTTTCCTGCGCTGCTTCTCGCGAAAGGAAGGAGAAAAAGAATGGACATAATACACCAGATATGCT
CCCACTAGGGCCTTAAATAATCCCTATCCTTTTACTCACATCCTCTTGCAAAGCAACCA
>M00285:128:000000000-BF978:1:2115:17588:14254_1:N:0:46
AGGGAATGCTGCATGGTCTTGGGTGCAATCTTCTGCATGAGGTTAAACCAAGGCCCCAGCTGCCAGTTCTAGTCACATGT
TAATACAAATATCCATAAGAGGTAGTGTTTAAGCTGCTTTTTAAAGGTGGAACCAGC
>M00285:128:000000000-BF978:1:2115:26354:14254_1:N:0:46
CTAGAAACTACTAGGCTTACCCATAGCCCTATATCTTATTTTGCTCCATGTACCTATCCAACAGTCTCTTGAAAGACCCT
ATCATATCTGCCTCCACCACTGTTGCCGGCAGCCCATTCCATGCACTCACCACTCTCTGCGTAAAAAACTAACCCCTGAC
ATCTCCTCTATATCTACTCCCCAGCACCTTAAACCTGTGTCCTCTTGTGGCCACCATTTTAGCCCTGGCGAAAAGCCTCT
GACTATCTATCCAATCAATACCTCTCATTATCTTATATACCTCTATCAGGTCCCCCCTCC
>M00285:128:000000000-BF978:1:2115:23915:14256_1:N:0:46
GCCCCTTATTTTGAAAATGACTCTTAGTCTGAGGAACACCTTCCCTGTATCTACCCTGGTGGGGCCTCTTAGTCTTGTGT
ATGTGTCAGTGAGGTCACCTCTCTTTTTATCAGAATCAGAATCAGTTTTATTGTCACAACCATATACGCACACGCAGTAT
GCATAGGAGCGAGATACCATACTCCACAGG
>M00285:128:000000000-BF978:1:2115:21594:14256_1:N:0:46
ATAAATAAGATCACAAACTCAAAATAAGTAAAATGTGATATTGCACTTCACCAAATGACAATGTACATTAGGGCAAAGAA
AAGTAACCACTTCAGAAATACTAAATAAGAAAAAAATAATTTTTCATAACAAACTTTGGAATGCATTGATAGTTAGGATG
CATATGAAACATATGTCTGTT
>M00285:128:000000000-BF978:1:2115:16000:14259_1:N:0:46
CCCTGCCATCTGGGAGGCAACCTGGCGTCTCTTCTGTAGCCACAGAATCTCCTGTCTGTGCCCCTCACTAATCAGAATCA
GAATCAGAATCAGTTTTATGTCACAACCATAACACACAGTATGCATAGGAGCAAGATACCATACTCCACAGGTGCACATC
ACATTACACATTGAACAAAAGAGACGCACAAG
>M00285:128:000000000-BF978:1:2115:22216:14259_1:N:0:46
TATACGGTATATGGTAGGGCACAAAGGAATGTTGACAGACAAGCCCAAGGGTCCAAGTCACAGAATCATAAAGTCACAGA
GCACAGAAACAGGCCCTTCAGCCCAAATGGTTTATGTCAACTAAGATGCCCATCTAAACTAGTCCCATCTGCCCACATTT
GGCCCATATCACACTAAG
>M00285:128:000000000-BF978:1:2115:27296:14259_1:N:0:46
GAATGTTTATTGATGACTGCCTATGTTCAATTCTATTCACAACTCCTCAGCAAATGAAACACTCGCTGCTGAATTCCAAA
TGCGATGAGACAGTTAATGCCCTAGGTGGTGATCAAGGATAACCAAAGGTTGAACAGTTGAGAATGTGTATAAAGTATAA
GAAAGGTTAGGATTGTAAAAGATTGAGAGCCCTGAGATGTGAATTAAAGGGTACATCATCAGAGCTGTCATAAGACTGCT
TTAAATCGCTGTGCTTCGCTTTGCAGTGCCTTGCTCCAGAGATTTTGCT
>M00285:128:000000000-BF978:1:2115:21432:14261_1:N:0:46
GCAGCATTAGTGAAGAGAGAAATGGAGTTTATGAGTTTTGAGTTGATGACTTTTTGTCAGAACTGATTTTCTGTCTTTAT
TTTGGATCTCTAGTATTTGTGGTCTTTAAGTTTACAATTATAATTAATGGTTTTCCCTTCATAAGTAGACGGTAAAGACA
AAATTCTACCCCAAAAGATAAAATAAACCTATGCAGAGAGGTTTAGTTTCCCAAAACACTGGCTTTTCGTTAAAAAAAAG
GCACCCAGAAACTTAAAAGCCAAAGACAAACATTCCAAGTG
>M00285:128:000000000-BF978:1:2115:2458:14262_1:N:0:46
GCCTTATACTTTTCCAGATCTCTAACATTACCTAGCTCTCTGTACCTTTTGTAAGCTTTTCTTTTCCTTTTGTCCAGATT
GATTACAGCCATTGTACACCATGTTTCCTGTATCCTATTGTAACTTCCCTGTCTCATTAGAACGTGTCTATGCAGAACTC
CACATGAATATCACCTGAACATTTGCCACATTTCTTCCGTACTTTTCCCTGAGAACATCTGTTTCCAATTTAAGCTTCCA
GTTTCCTGTCTGAGAGTCTCACAATTCCCCTTACTCCAATGAAATGCTTTTCTAATTTGT
>M00285:128:000000000-BF978:1:2115:6363:14263_1:N:0:46
GGATCCTGTAGACTCATGATGTGTGGCTCACTTGTGGAAATCCCCACTACCTCTTCACCGGTTCTGCTGAAGTGTGGGTG
TCTCACCTAGAGCATAATCTACACATTCTCTGACGGTCGACTCAGATGGAGTGGCTTCCCAACAGGAGTCAACACAACTG
CACATATCACCCTCTGCAGGATGGTTGAAGATGGCACGAGTTTAAAGGTGTGAATTGTTACATGACAACGATCTAAGTAA
TCATGATATACATGCAAGATGTGTTGTATTGGTTGTAGAAGTATAATTGTT
>M00285:128:000000000-BF978:1:2115:23822:14264_1:N:0:46
CTGTAGTCCGATTCATCGTCATTCGTGACAGGACCCATCACTGTTGTGTCATCAGCAAATTTAACAATGCAGTTGGAGCT
GGATCTGGCCTCACAGTCGTGAGTCAACAAGGTGAACAGGAGCGGACTGAGCACACAACCCTGTGGGGAGCCAGTGCTCA
GTGTGATGGTGCATGAGGTGTTTTCACCAATTCTGACTGCAGCCTGCAAGTTAGAAAATCCAGTATCCAGTTGCAGAGAG
GAGAGTTAATGCCCAGAGTGCTCAACTTCCTGATTAGCTGTTGCGAGATGATGGTATTG
>M00285:128:000000000-BF978:1:2115:13735:14264_1:N:0:46
AAGGAGGAATTTCTTTAGCCAGAGGGTGGTGAACCTGTGGAACTCCTTACCACAGAAAGCAGTGGAAGCCAGATCATTGG
GGATATTCAAGAAGGAAATAGATAGATATCTAATTGGTCAAAGTATCAAGGGATATGGAGATAAGGCAGGGATTTGGACT
TAGAATAGTAAGTGGTTTTTTTTTTGTGGTTTTTGTTATCCTTTTTTCCCCACCCTCCCTTCCCTTTTCAGCAGACTCGA
TGGGCCGACTGGCCTGCTTCTGCTCCATTATCTTGTGATCTTGTGATCACATGCACATGT
>M00285:128:000000000-BF978:1:2115:7658:14264_1:N:0:46
GAAATCTGGTGATATATCAGAGTTTACACTTAAATAAATGTTACCAAACGACTCAGCAACATGAAATACATACACTACCA
CTGTTTGCATATAGATACTCATGGGTTGTGTGAAGAAACTGGGAAATGAATGGTTTTAGCTTATAAAACGCTGTTTTAGA
CTCATAAGAAATCTGGTGATATAGCAAGATTACCGTTTCAGAGGAAAGAGGTACATTGAAATAACTGTTACCAAACGACT
CAGCAACATGAAATACATACACTACAACAGTTTTCATGTAGATACTCATGGGTTTTGTG
>M00285:128:000000000-BF978:1:2115:14563:14264_1:N:0:46
CCATCATATACACATTTATTTACAATTTATGATATTTTTGTGAACTGATATTTCAAACAATTGTTCAGGTTTAAGAATTT
CTTTCACAATTCACCTCATTCTGTTATTCCCAAACAATCTCACTCTACTCTGACCCAAGAAAAATAACCCTCAAAGAATT
AAAGCTTTACAAAGCTTGATACCTTAAAGTATAAGACAAGATT
>M00285:128:000000000-BF978:1:2115:13331:14266_1:N:0:46
CAAGTTCCATCAGAATCTTCTCTTAATAAAGTGAACTGATTTTTGTGACAGAGAAATAGTATTTATAACAGTTTGGTTGT
TCCTGATACAGATTAAAGCTACACTAAATCTGTGGATGTTTCTCAGCAGGTGAGTACACTGGGCACATTGAATTGATTAA
TACT
>M00285:128:000000000-BF978:1:2115:21338:14267_1:N:0:46
GCAGCAATATCTTAGGTGAAATACAATATGGGAAACCGTGAGATCTTCCACTTTGGGAATAAAAGCAGGCAAAGTGTTTT
TAATTATTGAGAGACTGAAAGTTGATGTTCATAGGATGCGGGTGTCCTTGTGCATCAATCACTGGAAGTCAACATCGAGA
TAGAGCAAGCAGATAGGAAAGAAAACAATAAGTTAGCCCAACTAACTTGTATTTGAGGGTTCAAATACAAGAGTATAAAA
GCATTGCTCCAATTATATTGTGCCCTGGTGTGGCCACATTTAGTCTATTGTTTGCCTACC
>M00285:128:000000000-BF978:1:2115:7527:14269_1:N:0:46
GATCTACACTCTTTCCCTACACGACGCTCTTCCGATCTGATCTACACTCTTTCCCTACACGACGCTCTTCCGATCTGATC
TACACTCTTTCCCTACACGACGCTCTTCCGAACTAATCTACACGCTTTCTGTACAGGTCACTCTGCCCTATACGATTACA
CGCGTTAAGGAGTCGCAGACCACCACTCCACGCACAGAACAGCATGATAAATGACGAGGGCGTAAGACTGAAAGACATGG
CTAGTCTGATAAAGCAAAACAAGAACACCAAACAAAGAATGATAAGTACACAATGACAA
>M00285:128:000000000-BF978:1:2115:20191:14270_1:N:0:46
TGAGAAATTTGGTGATATATCAAGATTACCTTTTCAGGGGTAAGAGGTACAGTTAAATAACTGTTATTAAACGACTCAAC
AGAATGAAATACATTCGGTACAACTGTTTTCCTGTTGATACTCCATGGGGTTTGTGAAGAAACATGCAAATCAATGGTTT
TAGCTTAAAAAATGCTGTTTTTACCCTACTAAGAAATCTGGTGATATATCAAGATTACCTTTTCAGGGATAAGAGGTACA
GTTAAATAACTGTTACCAAACGACTCAGC
>M00285:128:000000000-BF978:1:2115:24650:14272_1:N:0:46
TCAATGAGTAAATCATGGTCCTGTTAAACTCTCATTCAAGATCCTCCAGAATTTCTTTGCCTTTAAACTGTAAAATAAAA
TTCCTATTACAAATGCCAAAGATGTCAGAATCACATTTAATGTAAAGCCCAGGTTGTGATTAGTCCCATTTGCTATTAAA
TCTGTTTATTTTGAAAACACTGATTAGTCCAAACCACACACACTAACAAAGAGATCAGAAACACATCCATAAATTACATT
TGTGGGATCTTAGAACCTAATGTCATGTTATTGGATGGGAGCCATCACATTCCCCAGTT
>M00285:128:000000000-BF978:1:2115:5562:14272_1:N:0:46
AATCCCTGATCTTCTGCTCATTCCCACCGACAATTTCCCACATCCTCTGGTCCAATCTCCTGTTCCTCTCACCACTGACT
TTTTCCAGACGCTCCCTGCAACACTGATTCTCCAGCTCCCATCTGACCAGCGAGTCCATTTATCCTCTTTAGGAATAAAG
AGGGAATGTGGGA
>M00285:128:000000000-BF978:1:2115:2626:14272_1:N:0:46
CACCAATTTTGACTGACTGCGGCCTGCAAGTTAGAAAATCCAGTATCCAGTTGCAGAGAGGAGAGTTAATGCCCAGAGCG
CTCAACTTCCTGATTAGCTGTTGCGGGATGATGGTATTGAAAGTGGAGCTGAAGTCGATGAATAGCAGCTTGACGTATGA
ATCGTTCTTCTCCAAGTGA
>M00285:128:000000000-BF978:1:2115:17086:14272_1:N:0:46
TGTCGGTAGAACTTGTAAAGATTGATTGAGAGAGGCTACTTGCATGTAAAGAGACGTCTGGCAAATGGGGGGGCTTTAAA
AAGTGAGATAGGAGAATTCAGGGTCATCATGTTCCTGTTACAGTGAAGGGCAAGGCTTGCAGGATTAGGGAACCCTGGTT
GACAAGTGATAGAGAGGCATTGGTCAGAAAAAGGAGGCATATATCATGTACAGGCGGCTGGGATCAAGAAAATCCCTTGA
GAAGTATAAGGGTTGTAGGAATACACACGAAGGAAATCAGGAGGGGGTAAAGGTCACATG
>M00285:128:000000000-BF978:1:2115:13711:14273_1:N:0:46
GGGGTCTTTGGTTATGCTGACTACTTTAAGAAGGCAGTGAGAAATAAAGACAGAGTCCATGGAGGGGAGGATGGTTTACA
TGATGTGCTGGCCTGTGTCCACAACTCTCTGCAGTTTCTTGCGGTCATGGGCAGGGCAGTTGCCATACCAACCCGTGATG
CTTCTGATAGGATGCTTTCTATGGTACATCAACAAAAATTGTTGAGTGTCAAAAGGGACATGCCACATGTCTTAGTCTCC
TAAGGAAGTAGAGGAGCTGGTGAGATTTCTTGGCCGTGGATTGCAACACAATGTTTCAA
>M00285:128:000000000-BF978:1:2115:25976:14273_1:N:0:46
TGACTTTTGTTTAACTGGCAGCCTAGTCCAAACTAGGGTCTGTGTAAAAGTTTATGTATAGCCTACATTAGATTGTTTTG
TATTTATATAAATAAGCCCAAATAATGAATGTTATTTTCAAGTGTTTTGCAAAATAAGTGTGAAAAGCTATTTTTTTATT
TATGTTTATACATAAGGGTAGTGCAGTTGTTGGCTGCTTAGCAGCATCATCCTCCTTTAAAGACTTGGCACTTCATAGGA
TAGTGAGTAAAGTCATCTATTTGATTTATTTTTGTTGTATTTTACATTAATAATGTTTA
>M00285:128:000000000-BF978:1:2115:6652:14274_1:N:0:46
GGACTGCCTCCCTGAGAGCACTGTGGGTACACTGGGACTCCCTCCCTGAGAGCACTGTGGGTACACTGGGACTATCTCCC
TGAGAGCACTCTGGGTACCCTGGGACACTCTCCCTGAGAGCACTATGGGTATACTGGGACATCCTCCCGGAGAGCACTCT
GGGTACACTGGGACTGCCTCCCTGAGAGCACTGGTGGTACACTGGGACTGCCTCCATGGGAGCACTGTAGATCCACTGGG
ACTGCCTCCCTGAGAGCACTCTGCGCTGACTGGGACACCACACCTTGCAGCCGGCTGGCT
>M00285:128:000000000-BF978:1:2115:1833:14277_1:N:0:46
AAACAATTAGTAAACTGTATTTTTTTAATTAGGGGCTGGTAACGCCCTTTGGATCTGTTCCAATTTTAGAATATTTTTGA
GCATTCCTTTCTTCCTAGTAGTCAACATAGCTAGTTGCTTTACATTTTAATATTGTTGGACGACTGCCCCCAAGAGATAT
GGGGTTGTTTCCATTAGAGGGTAGCTTCCTGGCTGTCTATTGGTCAGTTTTTGGGCTGTTGGGGGAGGAGGGTGGGGTGT
CTTTTTCATTTTTTTTCCTCTGGGCTAAACTACAATTTTTTTCCAAACAGTCGCCATATC
>M00285:128:000000000-BF978:1:2115:8092:14277_1:N:0:46
TGGGGCCTCTGCTGATAATTTCCAGCATTTCCTGTTGTTTCCATGCATTATTTAAGCTGTAATACATCTCACCTGCTTTA
TGCATAGTAAAAGTTTCCATCTTAATGAGGGGTCTCTGACCAGAAAAATTAACTCTTTTTCTTCTTCCAACAGAAGTTGC
CTGAC
>M00285:128:000000000-BF978:1:2115:19946:14278_1:N:0:46
CAATGCTGTTGAATGAAGAATCTGATGATCAAGTCTTAAATCCTTCCTCAATGGTTAGAGGTTAACTCTCTGGATGGAGT
TTGGAGCACACTCTGCTTCCAGCTTGCCTTTGGGCCTCAGCTTGGGCTCCTCAGTAGTTTTTCATGTGACTATAGATACC
TATTATTTATTAGTCACATGCATTTCACTGTGTTTCAATGTACATCTTTTGTATAGAGTATTCTG
>M00285:128:000000000-BF978:1:2115:22851:14278_1:N:0:46
CAAAACGCATGGAGTATCAACAGGAAAACAGTTGTAGTGTATGTATTGCATGCTGCTGAGTCGTTTGGTAACAGTTATTC
AACTGTACCTATTACCCCTGAAAAGGTAATCGTGATATATCACCAGATTTCTTACTAGGTTCATAAAGCGTTTTTTAAGC
TAAAATAATTGACTTGCA
>M00285:128:000000000-BF978:1:2115:8685:14278_1:N:0:46
ATACTTTTATGTACCTTCACATACTACAGCTGCAATACCTCACCTACCCCAACATTAGGAGAGACATAGGTTATTTCTTC
ATTTCAGCTGAGCCCATTGCTTTTGAATTATCCAACTTCCATGAGTCTCCATTAGCCAATTACCCAGGATACTAAAGGCT
ACTCATTTACCAAGTTATACAAATGCAATTTAAAAGTGCAAAGTTAAGAGAATTCAACTATAAATAAGCTTTCTTTTCAT
ATGAAAATAAAATCTCTCTCAAACTCACTAAAGCTTGCACTAACATTACCCTTAAC
>M00285:128:000000000-BF978:1:2115:2640:14280_1:N:0:46
AACTCCTTACAGACAGTGGCTGCATTTGAACCTGTGTTGCTGGCACTGTAAAGCGTTACGCTAACCAGATCTCAACATTC
TGATAACTAGTGCAAGGTTAGGCAATGCATCAAAATGTCAGGATTCCTTCTCCTGAGTGGTAATCAATGATTTCTGTTGG
TCAAACAGATCATATAGGGAAGATTAGGTTCAATTACATTGACCACCTGACTTCATTGACGAATAATCTGGTAATACTTT
CTGGGCTC
>M00285:128:000000000-BF978:1:2115:16083:14281_1:N:0:46
GACTCTGATGACCAGTCCAGATGAAGGTGTCTTGATCCAAAATGTCGACTGTCCACTTCCCTCCATAGATGCTGCCTGAC
CTGCTGAGTTACTCCTGCACCTTGTGTGTTGCTCTGGATTCCAGAATCTGCAGTCTCTTGTGTTTCAGTCCGAGAGATGT
TCTTCTATTGTA
>M00285:128:000000000-BF978:1:2115:21602:14285_1:N:0:46
GGCAATCAATTGCTATATCAGTGAATAACTTTACTGGGTTTAGAGGTACACTTAAATAACTGTTACCAAACGACTCAGCA
CCACGAAATATATATACTACAATTGTTTTCCTGTGTTTTGTGTAGAAACTCCATGTGTTTTGTGTAGAAAGTGGCAAATC
GATGATTTTAGCGTA
>M00285:128:000000000-BF978:1:2115:8229:14285_1:N:0:46
CTCAAATATTCTTTTGCTTTTTTTCCTAAATTACTCACATTTATCTCTTATCTATTCCCTTTTGGATGATGTAATCATTG
AAAGCAGACAGTTTATATTTCTGTTTCTATTCCTTCATAATTTTAAAAGTTTATATCACATCACAAATGATATGCCCAAT
ATGCCCAATTTCTAAGCCTTTCTATTGGTATTTAGTTATAATATGCAATATCCTGGTGAGCCCATGGTAT
>M00285:128:000000000-BF978:1:2115:17350:14286_1:N:0:46
TCCATACTAATTCCATTTACCAGCAGTTGATCTGTAGCTAAATATGCCTTGGTGATTAACGGGTTTCCCCTCAGCCTCAT
CTGCTCCAAGATAAATAAACCTAGCCTACCAAGTCTCTCCTCATCACTGTGGAAAAAACAGCATTCCAAGCAACATCCTG
GTGGATCTCTTCTGCACCATCTCCAGTGCAATTATTTTCTT
>M00285:128:000000000-BF978:1:2115:10280:14288_1:N:0:46
CAGCAATTCATTGTAATGCAGTCAACATGGTTTTTCTTAGCAAGATTTACTGCAGTAAATTATGAAACTTTCAAAATGAA
CACTGAAGCACATTTGCTGTGCACTATTTTCAATATAGAAACTTGACATATCCTTTTCAAGAGATAAAATTACCTGCAAA
CAACTATTTCAGTAATAAAGATTAATGGACAGGTTGCTAATAACCTCTCAATAACTAGCAGCATAGTGCTACTTGGCTGT
TTCAAAAACCCAAGAGTACCACAAGGA
>M00285:128:000000000-BF978:1:2115:4493:14288_1:N:0:46
GAAGCTTGAAATTTCACATCATTTCCATCATAACTACTGTATATTAGCAACTTGCATTGACATAACCTGCAATTATATTC
TGTCTTCGGCATAGTCAAGTATCCCATGTTACTTCATGGATGTGTTATCAAATGAAATTTGACACCAGGCCATAAAAGGA
GCCATCTGGAGGATAAAGAAATAAAACTGCATCTTAAAGATGCAAAGGGTTCAGGGAAGGACATGCCATAACTCAAGGCC
TTGGCAGCTGAAGGCAATGGCTGACAATAACCGTT
>M00285:128:000000000-BF978:1:2115:25318:14290_1:N:0:46
GATCTACACTCTTTCCCTACACGACGCTCTTCCGATCTCGACTACACGCTTTCCCTCCACGACTCGCTTCCGAACAAGAC
CACAAACGTTTCCTCCACGACTCGCGTCACAACTAGACAAGAAGAAGGGACTGTCGGTAATTGAAGAACAAGCGATGAAC
AAGATCCAAGATACTTACATAACACGTTAGAAATTGAGGCAATCTACGCAAAAACAAAGCCAGTCTGCTGCTTGAAAAGC
AAAAGATAGGAAGAGTGATCATGATGAGACAGAACAATGAGCACACACTATTAGTATATG
>M00285:128:000000000-BF978:1:2115:27196:14291_1:N:0:46
ACCTGACCAGGTTCATTGCCTAGTACCAGGTCCAGATCCAGAGTGGCCTGTCTACATATTGTGTCAGGAACCCTTCCTGG
ACACACCAAACAAATTCCACCCCATCCAAACCTTTTGTGATCAACATTAGGGAAGTTGAAATTATCCATGACAACAATCC
CCTTATTTTTGTAATTTTCCAAAATCTGCCTCCTGATCTTTTCCTCTGCTGCTATTGGGGGTCTGTAGAACACTCCCAAT
GGAGTGATCGCTCCCTTCCTGTTTCTGACTTCCGCCCACACTGACTCGGTGGACGATCCC
>M00285:128:000000000-BF978:1:2115:2027:14292_1:N:0:46
ATTATGTGCCTGTTTAAAATCTCAGCATAAATTCTATGTGTTTGCTAACCAAACTCGATCTTCTAAAAGGTAAGGAAGGT
TTGATCCATCAAAATTCACTATTCCTAAATATTTGTGCCAGATAACCTTTGAGTGCTAATATTATATAAATTATTAATAA
TAAAATGGTTTCGAAAGAGCATATCTCAATGAAGGATTACTAAAAAGTTAGATGAAAAGTACTTTATTTATGGTCCTAAT
TTATATGTACATTTG
>M00285:128:000000000-BF978:1:2115:21747:14292_1:N:0:46
CCAACAACATCACAAGAAGCTGAATGGCCTCCTTGTGTACTGTACTAGAATTCCAATATTCTAATGGAGCTTGCCAATTT
TTTTATGATTAATAACCTTATAATGTAATTATTTTGAAATTACATTATTTAATAAAATTGAAGCAGCCTATGGACAAAT
>M00285:128:000000000-BF978:1:2115:25014:14294_1:N:0:46
ATAGTGAACCATCAATACTTTTACTTCCCTGCAGTTTAGCCACTATTATTGTCATGTTTGCATGTCAATTATTATTAGGC
TGTTTGTTATATTACCTCCACTTCATTTGTG
>M00285:128:000000000-BF978:1:2115:26920:14294_1:N:0:46
GAGTTTGGCTGAGGCTTCCCAGTTTTCATTTTAAGGTACAGTGGCTGCCCATTATAGTATTGCAGACTGTTGCATTGAGC
GATTATTGCAGTTTGTACACTTTGATGCCAGTTGTCTCTGATAAATGCCAGCAGCAAATACTTGTAATTCTTAGAAAGCA
AGTTGTTAACATATGTCCAAATCACCTGCTTGATTGTAGTTCAATAGTTAACTTAATATTCATGAATGTATTTTATTTTC
A
>M00285:128:000000000-BF978:1:2115:3125:14294_1:N:0:46
GAAGGGAACTTAAGAAAGAGCTGAGGAAAGCTAGAAGGGGACATGAAAAGATGTTGGCGCGGAGGGTTAAGGAAAATCCC
AAGGCTTTTTATCTCTTATGTGAAGGGCAGAAGGATGACTAGGGTAAAGGTAGGTCCTATTAAGGACAAAGGTGGGAGGA
TGTGTCTGGAGGAGGCAGAGGTAGGGGAGGTACTAAATGAATACTTCTCCTCTGTATTCACCAAGGATCGGGGCCTTGAT
GATGTGACGGTAAATGCTGACAGGGGTAATGTTCTTGAGTATGTAGCTATAGAGAGGG
>M00285:128:000000000-BF978:1:2115:8398:14294_1:N:0:46
ATAAACCTAAAAGAATGTACATGATACAGATTTTCATAATCTTGCATGTTATGCTAAACTGAAGCCAACAATATTAGTCA
TGGGAATTAAAATATCCCCAATTATCATTAAGAAAATAAAATATCTATAAGACATTATGAAACTAAAGTAAGTCAAAGCA
TACATAGAACTCAGTGTGACAGCAGGGAATGAAATA
>M00285:128:000000000-BF978:1:2115:9142:14298_1:N:0:46
GCCTCTCTCTATATTCCATACCCTCCAATCCAGGCATCATCCTGGTAAAACTCCCCTGCACCTTCTTTAAAGCTTCCACA
TCCTTCCTATAATGCGGCGACCAGAATTGAACACAGCTGTTCTTCAACCTGGTGGTGTGGAACTTCAAGTTTCTGTACCT
CCTGCCTGATGGGGGCTGCAAAAAAGATGTCATGGCCTGGATGGTGAGAATCTTTGATGATGGATGTTGCCTTCTGGGGG
CAGTGCCTCCTGTAGATACTATCAATGGTGGGGAGGGATGTGCCCGTGATGT
>M00285:128:000000000-BF978:1:2115:3406:14299_1:N:0:46
NNNNNNNNNNNNNNNNNNNNNNNNNNNNNNNNNNN
>M00285:128:000000000-BF978:1:2115:12810:14299_1:N:0:46
AACCATGGGGCAGAAGAGGGATGCACTGTCCTATAAGGCACAGCCCTATCAAGCATTTACTTTGCAGGGTATTACACCCA
GTAGAACATAGAACATAGAACACTAGAGTACAGTACAGGCCCTGCGGCCCACCATGTTGTGCCGACATTTTATCCTGCTC
TAACCCTTTGCTTCCACATACCCTCCATTTCTCTATCATCGA
>M00285:128:000000000-BF978:1:2115:4585:14299_1:N:0:46
GTGCCGAGGGAACCCTCGGTGAACAATCGATTCCAACTGGAATGAGCGAGGCCGGAGACTCCGCCACAGGACCCCGAGCA
AGGCCGGAGACTCGCTGGGAGGGAAAGTGGGTGTGTGAAAGCAGGAGGCCGAAAGGAGCCAAGGCTGGAAGGAACGACGA
GGTCAGGAAGCAGGAGTCGACTTCAAACAACCACCGGA
>M00285:128:000000000-BF978:1:2115:9691:14299_1:N:0:46
AAACATAGTGATCACAAGGAGGATAAAGAGTGCACGGTCTCACAAGACTCAATTTTTTTTTAAGTTTATGAACATTCATG
CACATTATATACCACCTAATCAAGATCACCACTGCAACTAGATTAAGGAAAGCTGATAACAGAGGAATGGTAGAAATAAA
ACATAATTTAATCTTTTCATTTAAAAAAATATTTTTTTCATGAACAAACATACAATAACTTGCAGTGACTAGTAAGCAAT
TATTCTTGAAGCTGAACATCTCCTTCAAAGAACATGATCACCATCTTCAATTGGTGACTG
>M00285:128:000000000-BF978:1:2115:7246:14301_1:N:0:46
AGAAATTTGGTATGTCCCCTTCGACTCTCACCAGCTTTTACCGATGCACCATAGAAAGCATCCTATCTGGATGTATCACA
GCTTGGTATGGCAACTGCTCGGCCCAGGACAGCAAGCTGCAGAGAGTTGTGGACACAGCCCAGCACATCACAGACACCAG
CCTCCCTTCCTTCGACTCTGTCTTTACCTCTCGTTGTCTTGGTGTAGCGGCCAGCATAATCAAAGACCTCACTCATCTGG
GACAGTCTCTCTTCTCTCCTCTTCCATCAAGTAGAAGATACAGGTGCCTGAGGACAC
>M00285:128:000000000-BF978:1:2115:16847:14303_1:N:0:46
TGCGGGACTAAATGTGTGTAGACTTCTAGCAGGGTATCCTGAGATACCACCCTCAAACTCTTTGATGACCTTCGGCAGCT
GCAGTAAAGTGACTCAGACACTTGCCATTTTTCCACAGAGCGAGCAACCCCATTCAAATCATTATTCATGTGGCAAGGCA
TAATGTTGAGGGTTGGATGTGCTTCCAGTTTCTCCCTCCTGCAGTCCTTGGTAAACCCACTCGTTGAGGAGAAAATGACC
TCTGACCACCAGCTCATCTTGTTTTCCACCCCCCCCCCAAAACCTATGTCCAAATGTGG
>M00285:128:000000000-BF978:1:2115:16467:14304_1:N:0:46
TGGTGGATATCTTAACAGGGAGAGAATAGAAGAGTGACAAAAAAGTCAGCATTTGAACAGCAGTGTTTATGTCCCAATTA
ATAAAGTACTATTCAAGTGTGACTATTGTTGTTGGAAAAAAGGCACGGTAAACAGACAACCGAAGAAAATCTGTGTAAAT
TAATCACAGATTGAAGACTATGTCACTATATTTGATCATTGT
>M00285:128:000000000-BF978:1:2115:25727:14304_1:N:0:46
ACAAACACACCCTCTGACTTTCCCACTCTCCCAGTGCCTGATCATCACTGCCCACCATTCTCACTGGAAACCAACCAAGA
AATTCTGGTTAATCTTTCTAAGAGGCATGGGACACCAATGAAGCAAAGTGTTCTTGAGCTGTCAGCACTGACTTGAGATC
TACCTTGGCAATAGCACAGCAATGTTTGTTCCAGAGTGAT
>M00285:128:000000000-BF978:1:2115:17832:14306_1:N:0:46
ATTCTACTTTAATATACATTCTACTTACATTTGACCTCGCAAAGTGCAACACCTCACACTTTTCCAGATTAAATTCCATC
TGCCACTTCTCTGCCCATATCTGTAACTGATTTGTATCTCGCTGTATTCTTTGATAGTCCTTTACACTATCCACAACTCC
ACCAATCTTGGTGTCATCTGCAAACTTACCAACCCATCCCTCCACTCCTTCATCCAAATCATCTATGAGTTATTTCATTT
GAAATAAATTTAGATTTTATATGTATGTAAA
>M00285:128:000000000-BF978:1:2115:6994:14307_1:N:0:46
ATAATGTACTGCAGTTTCTTGTGCTGTGAACTTAATTGTCAGCTGTTGCTCAGTGAATGACCCTGTCACCTCAGACTGAA
GATTTTAACTCTCCTCACTTCAACATATTTAATGCAGGTAATAATAGTTTGTTGGAAGGGTAGCCTATCCATTGTGCAAA
TGCACAAATATCAGAAAATACCTTGATTTTATACAGTGCTCTTCACATTCTCAAAAAGTTCAAAGTGCGTTATGAAGTGT
AATAATGGCTCTGCAAACAGCAAAGGAATAATAGCCAG
>M00285:128:000000000-BF978:1:2115:9753:14307_1:N:0:46
GGTCTTTGATTATGCTGGCTGCTACACCAAGACAACGAGAGGTAGAGACAGAGTCTAAGGAGTGGAGGCTGGTGTCCATG
ATATGCTGTGATGTGTCAAAGCAGACACAGCAAATTTCTTTAGCGTCCTGAGGAAGTAGAGTCGCTGGTGAGCTTTCTTG
GCCGTGGCATCTCTGTGGTT
>M00285:128:000000000-BF978:1:2115:27492:14309_1:N:0:46
GACACATGGCCTTATAATGTATGGTATTGTAACGTAAATCATCAAAATTAATAACAAACCCATAAAAAACAGTCGGAATA
CTTATGCACCCTGTGGCTCATAAAATGGTCAAGACACTGGAGGCTACTCACCCCATTGTGTCTGTGATGGCTCTATACCA
AAACAAATTAGTCCTGACCGTGCTTTTCTCTGTAGCCTTGCAAGTCCAAGAAATTCCTTTTCAGCGGCTACGTGGAACCT
GCCTCCACTACATTCACATGCAGTGTATTCCAGATTCCAACTATAAG
>M00285:128:000000000-BF978:1:2115:13078:14310_1:N:0:46
AGCTTCAAGTTCCTGTGAGTGAACATCACCAACAGCCTGTCCTGGTCAAACCACGTAGATGCCACGGCCAATAAAGCTCA
CCAGCGCCTCTACTTCCTCAGGAGGTGAAAGAAATTTGATAAGTCCCCTTTGACACTCACCAACTTTTATCAATGCACCA
TAGAAAACATCCGATCTAGATGTATCATGGCTTGGTATGGCACGATAGC
>M00285:128:000000000-BF978:1:2115:1902:14311_1:N:0:46
CGCCGCAGTGGTCTGAAATCAGCCTCCCACCTTGCTCGGGCTGTCCTCGGGCGACACCCGCGAGTTGCACGCCAAAGGCT
GGGTTTGGCAGTACTACTGGTTTCTCACGGC
>M00285:128:000000000-BF978:1:2115:6760:14312_1:N:0:46
AGGAGCTAACAGATCAAGTTTCAGCTTCCATTGAGACAGAGACAGAGGCCATTCAAACTCTTCATGCCTCTGTGGATACC
TAGATTCACCTAGATAGAGCTCTGTAACTCTAGGCTGAGAGCAGTTTGTGTCATGAGCAAACAATGATACCATCCAGGGA
CATATCAGTCTCTATCATGACCACACTGCTGTTCTGCCAAAGCAAAGAACTGGCTTGCAGGTAAAACTAATGTCTCTGGG
GACA
>M00285:128:000000000-BF978:1:2115:25707:14312_1:N:0:46
CTATAGGTGACTGGAAACCAGTGAGAATGACTTTTGCGTTCTCAGCAGTGTATAAATGAGGCAGTCCTTGAAAATTGTAT
CAGTTAACTTAATTTTATGTTTTCCTGTCATCATTTCTGACCCAGTGACTCCTGCCAGCCTCCTGTTTTCCACAAGCCTA
TTTCTAATGCACGAATTGGGATGCTCAGAATTTTCAGATAGGATGCTTTGCCTTTTAATTGGTTTATTCTCTTAAAATTT
ATGCATTTCTCAGTCAGTGCATCTACATATTGTTGCTCTCCTCTACAATCCAATTCCAAT
>M00285:128:000000000-BF978:1:2115:4712:14312_1:N:0:46
GCTATATTTCTGTCCATTCCACTAACTTATCTATATCTGCTTGAAGTCCAGTGGTATCCTCTTCACAGTTCAATATATGT
CTATAAATTTGAAGAAGTTCACTGTACATCCAAGTACAAATCATTAATACATTTTAGAAAATCAGGTGTTCCTGTTACCA
ACCCCTGAAGAATTCTATTGTACATTTTGTACATTCTGTGTGAACCAGGTTACTTAT
>M00285:128:000000000-BF978:1:2115:24591:14315_1:N:0:46
ACACTCTTAAGATTCCTTTGCCTAACACCTACGCATCTGTTATTGCCTTTAATGAGCCAAATGATCTTTGATAATCCTGT
GAACTATCTTCGGATCTTTTACTATGTAATTGGCACGATAAAAATGCACAATTTGTTGCTGTTAA
>M00285:128:000000000-BF978:1:2115:10602:14315_1:N:0:46
GCCCAGGAACAATACCTTGTTATTCATTTTTTATGCACTATCCATTTGTTTGGTAAGTTATGGTAATTTTGTCTTGCACT
GTACTGCTGCTACAAAACAACAAATTTCATGTCATATAAGACAGTGATAATAAACCTGATTCTGATTCTCCTTCACTGTC
TGTTTGGTTGCACTGCTTGGATATTGGCTGGTCTGGATTTATCTAGATTGGGCATGCATTTAAGGTGA
>M00285:128:000000000-BF978:1:2115:10661:14316_1:N:0:46
GAGAGGCCCAGTCTCGGATGCCTTCAGGTATAGCTGGAGTAACAAGCCCCTGGTGCTTGGGGTGGGGAGGCTGAAAAACA
TCGAGAACACACTGTCATCGAGGAAGTGGGTAGCTTCCTGACCCTGCTGTCCTCTCCCGGAATCCTGCACCATCGCCCCT
CATCATCTTGATGGACCTCCTTAATCGTGAACTGCTGTTTAGTCGTTTGTCATTAAGAAGACACTGGACGAGCGCCTGAG
CCCTTAACTCACTCGCTGCGGCTGTTCCCCAGTTCTGGGCGGACTCCTCACTGGCTCTCT
>M00285:128:000000000-BF978:1:2115:5671:14317_1:N:0:46
GCTGAGGGCTGTAATTTGCCAGGGTTGCAGAGGGGTTACCAGGTGGGGTTCATACTCCTGTACCCCATCCAGTGACCCAT
GCTTCAGAATACAATGCTGTTAGTAATTATTGAGGATGCAATTAGCTGGGATATGTTGCCATATGTTGTGTTTAAGTTTC
ATTTTGATACCTGCTGTAGAAATCAGTTTGTCTGAATTTCTGCAGGTTTAGGGTTCCACGGTGTTTCCGAGACTGGGTAG
TGTGGTCACATGAAACTCCTGATAGAAACAA
>M00285:128:000000000-BF978:1:2115:15742:14320_1:N:0:46
GACATCCTAGCCTGTTTGTGAGATGGCTGTGATCCCTCATTCTACACTGCGGTTGAACTATACTTCACACATTGAAGTAC
AATTGACCTAGTCCAATGTTCCCCATTGCA
>M00285:128:000000000-BF978:1:2115:20973:14320_1:N:0:46
GCCGAAGGGCCTGTTCTGTGCTGTATTGTTCTATGTTCTAAGTGTCATCATTCTTCCAGCGCCAATATAGCATGCACACA
ACTTCCTAACTCGTACATCTTTGGAACCTGGGAGGAACCGGGGCACTTGGAGGAAACCCACACAGACATGGAGAGAACAT
GCAAACTTCTTAGAGTCAGTGGGCAGAATTGAACCCAGGTCACTGGTGCTGTAAAACGTTATACTAACAGCTACACTATC
TATTCTGCAAGTGGATCTACCCAATTTTCAGTTCTTTATACCTGC
>M00285:128:000000000-BF978:1:2115:15389:14322_1:N:0:46
TAACCTAGTCTGTTACAGTGAGCAGAACAACTTAAACCGAAGTTCACACTGACAACCTGTAATCAAAATAGCAGTGAACA
TAGC
>M00285:128:000000000-BF978:1:2115:9343:14323_1:N:0:46
GATCTACACTCTTTCCCTACACGACTCCATTCACTCCGCGATACACCGTTTGCCGTCTTCAGCTTGTTACAATCTAGATC
GGAAGAGCGTGGTGTAGGGAAAGAGAGTAGAAAATAACTAAGTTAATTCGTCTCTAGACTTATATACGTAATCTATTTAA
ATACAAGGTAAAACTACTATTTTATATAATTGATGTAACTTTCAACCTGTGTGTTTGAATTTATTTGCGTAACAAAATGA
AACTATATTGCCTGCATTCTTGGTATCACTAATCTCTCCGACATCTCAAGAAACTGAAA
>M00285:128:000000000-BF978:1:2115:22872:14323_1:N:0:46
GCATCAGCAGTCTCTTGTGTCTACAAAATAGAACAACCTGTCCTTTGCCTTTTGGTCCTCATTTTCCCAAGCTCCTGCCA
AACTAGACCTGTTGGTTTTGGGTTCCATTCTCTGCAAATTATCTTTCCATTATACTTTCAGTTC
>M00285:128:000000000-BF978:1:2115:17122:14323_1:N:0:46
AAATCAGAATATTTTAAACAATCTTGGATCATACTTATTTAGAGTATCTTCAAGGGTTATAAGCAGGGTATGGGACCACT
AGAGAGCACAGAATTGATTCACAAGAATGGTATCAATAGACAATAGGAGCAGAAGTAGACCATTCGGCCCTTC
>M00285:128:000000000-BF978:1:2115:10112:14323_1:N:0:46
AAACAGAATGGTTTGGGCTAGAAAATGAATTATGTACCAGCTGCATGCTTAATAAAGAATTATTTGCAAAGGGAAATTAG
GGACAATTCTATAAAGTTTGTGAGCTTCCTTTGGGATCTTCCATGCATCTGTTATACTAGTTCACTATACCCTTTTGGTG
TATACGTACACCTGGATGCTACTTGCGATTTTTTAAAATCATGTATTTGTGGCCCATGGAGAGATCAGACCATAAAAGCC
TTCATTGCTTTTGAGATCTGTTTTGATGTTACTTAAATGGAACATTGA
>M00285:128:000000000-BF978:1:2115:10690:14323_1:N:0:46
CATGATATGACTAGATAAACCATTTCAGTAATAAAATATTTCTCTGCATGGCTTGTTCTAAATTTTCAGCTGAGCAAGGA
GAATGAAGTTATTAAATTGGAAGCTTGCTGTTTTTTCCATTGAATTTTCTTTTGTCTTCAAAGATGACTGCAAAGTGAAT
GTGTTATTCCATGAAGAACTCTTAAGTATGAATGACACAAAGGTTCTGACCTGAGGGATACCTGGTTGCGTGTGTAATAG
CTTGCTGGGGTATTAGATCGAAGAGCACACGTCTGAACTCCAGTCACTCCGCGAAAGCTC
>M00285:128:000000000-BF978:1:2115:7384:14324_1:N:0:46
TTTGACACGGGGATGGGTACCCAAGTGACAGGTCAGAGGTTGGTTGATTTTGTGTACAAGTAGATGCAGCATGTAGAAAG
ACTGTGAGGACGGATAGGCAGTTGAAAGGGCAAAATTGCTGTCAGTTGGATTGGCTGAAGTGTGTCTACTTTAACGCGAG
AAGTATCAGGAAGAAGGGTAAGCATGGGTAAGTACATGGAACTATGA
>M00285:128:000000000-BF978:1:2115:17053:14325_1:N:0:46
CATCATCTTCATCATTTCCACCTATCACCTTCCAGCTTCTGACATCATTCGCAATCTCCTCCCTCCCTCATCTGCCTATC
ACTCCCTCACATGGACCCACCTATCACCTGCCAGCTGGTGCTGCACCCCTAGCCTCCATCTTTACATACTGGCTACCTCC
TCGTTTCAGTCCAGATGAAGGGTTCCGATCCAAAATGTTGACCGTCCACTTCCCTCCATAGATGCTGCATAACCTGCTGA
GTTCCTCCTATGCTTTGTATGTGGCTACTTCTTTCCAAAATGTCATTTTACCTTTTTTTT
>M00285:128:000000000-BF978:1:2115:3507:14325_1:N:0:46
GTGTTGCTGTTAAAAAGGCAGCTGTTTAAAGTGCATCGCATTCCATGATCGCAGTTCGATTTCAGCAGTAGCTTGATAAA
CCTGCTGTGCACCAACTTTCCGGCCACAAAAATATCAAAATTGGAATTCTTTACACAACAAGATTAGATTTCAACAAGAA
ACTTAATTAAATGGAACAATAAATTCAAGTGCTGTTTATTTTTGGGACCAGCATTTAAAGATACAAATTATGTTTAGAA
>M00285:128:000000000-BF978:1:2115:26541:14325_1:N:0:46
NNNNNNNNNNNNNNNNNNNNNNNNNNNNNNNNNNN
>M00285:128:000000000-BF978:1:2115:10402:14325_1:N:0:46
AGCTGAGTCTACTGACTCAGAGCGGTTGCATTTAAGTTCATCTCATTCCTGATACCAGCACTGCACAACTCTTTGTACTT
GATCCTCCTGCTTCAGTTTTTGTTTGTATGCAGGGAGAAGGAGCACAGCCTGGTGGTCTGAGTTATCAAAGTGAGGGTGA
GTGGTGGCTCAGAAAGCATCTTTGATGGTTGT
>M00285:128:000000000-BF978:1:2115:15507:14326_1:N:0:46
GTGGCATTAGGTAGAATAGTATTTATCCTGAGAGTAGTGGCATGTGGCAGAATAGTACTGACCAGAGAGTAGTGGCATTA
GGTAGAATAGTATTTATCAGAGAAGAGTGGCATATGGTAGAATAGTATTTAACAGAGAGTAGAGGCATTTGGTAGAATAG
AACTGATCACAGTGTAGTGGAATTAGGTAGAATAGTATTTATCAGAGAGTAGATGCATTTGGTAGAATAGTACTGATCTG
AGAGTAGTAGCGTTATGTAGAATAGTATTTATCAGAGAGTAGAGGCATTAGGTAGAATCG
>M00285:128:000000000-BF978:1:2115:22137:14328_1:N:0:46
CATGGAGTAAAAGACCATGTTCTGTTTAAATGTTATGAGCTTTCCTGTCTCTATCCCTCTAAGGCAGTGAGCTCTAGTTC
ACAACTACCTTCTGGGTGAACAAATTTTCTTCATATCTTTCTGCTAATTACTTTAAATCTATGCT
>M00285:128:000000000-BF978:1:2115:19282:14328_1:N:0:46
ACTCTGAGGAATAAAGTCCTAACCTGCTCAATCTCTCCCTGTAACTCAACACCAGAAGACCTGGAAAAATTCTAGTAAAT
CTCTTCTGCATTCATTCAATCTTACTGACATCCTTCCTGCTATTTCTTGCAGTCCCGTGCAGAGCAGTTGCCGTACCAGG
GTGTGATGCATCCAGATAGGATGCTTTCTGTGGTGTATTGATAAAGGTTGGCGAGTGTCAAGGGGGACGTTTCCTTTGTC
CTGCTGAGGAAGTAGAGGTGCTGGTCAGCTTTCTTGGCTGTGG
>M00285:128:000000000-BF978:1:2115:7138:14329_1:N:0:46
TGAGAAGATTGAGAGGGGATCTGATTGAAACATACAAGATTGTTAAGGGATTAGACAAGATTGAGACAGGAAATATGTTC
CAGATGTTGGAGAAGTCCAGGACCAGAGGGCATGATTTAATAATAAGGGG
>M00285:128:000000000-BF978:1:2115:4183:14329_1:N:0:46
AGATGTGTTCTGGGTGCTTGCTTAATTACATCTCAAAACTCAGCTTATCCCGCATCCCCTCGTGCTTGACTGACAGAGTG
GTTGCAAGATGGTGTATACGAGCTCGATCAGAAGTCTTTGCATTTCATCAGAACGCCACCAATTCCAGTTCAGGTAACTT
GGCGCTGGATGTATTTTTCCCCAAAACCAGGCTCTCCGACAAAGCCAAGTATCTAGCACCTGAAGCTTACATCAAGTTAC
TTAAACTGGAGTTGATGAAATACAAATGGATACAAACCACACTGCTCAAGCTGCCAAAGG
>M00285:128:000000000-BF978:1:2115:20176:14329_1:N:0:46
GTCTCCTGCTTGAAAGAGTGGGAATAACATCAACTGCACCAGACGACAACAGCTACCGAGCAGGAAGTTATCGCACTAAT
AAAAAGGAAACGGATTCCAGTGCTTGGAGTGGGGATTCAAAAAATGCAAGTGCAACATTGGCTAGAGTGGGGCAGGGCCG
>M00285:128:000000000-BF978:1:2115:21203:14329_1:N:0:46
GATGACTAATGAAAGTTTTATTCACATTCCATGAGATGATTGTACGGAGGTAATGTTGTTTAAAGGATGCTTGCTTATGT
CTGAAATATTGTCAGAGTCAAATCTGGCAGGGTCTGAATGGATGCACTGCAAATTTAAATGAACAGTTGATTGCAAAGAT
CTATTTAAATTGTCATTTATATTAAAAGAAAACTGTCATATTTTGGCCCACAGAAACTGTAGCTAAAATAACTAAATATA
TTCCTTTAGATTAAAGTGTCTATCTGGGCTGGTGCATTCTGCTGCAATAGCTGTGGAGC
>M00285:128:000000000-BF978:1:2115:7864:14329_1:N:0:46
AGTAACAGCTATTGGATTGTACACCTTACTCCTGAAAAGCTAATCGGTGATATAGCAACAGAATTCCTATTTGACTAAAA
CAGCGTTTTTAAAGGTTAATCCATTGATTTTTAAGTTTGTGCACAAAACCCATGGAGTAACTATTGGAACACAATTGTAG
TATATGTACTGCATAGTGCTGAGTCATTTAGTAACACCTATTCGATTGCCCACCTTAC
>M00285:128:000000000-BF978:1:2115:18090:14336_1:N:0:46
TCCTGCCAGATAGTAGCTGCATGAACATAGCATGGCCCGGCTGGTGGGAAACTTCAAAGATTTGAAGCTGCCTCTTTGAG
GCAGCACCTCATGTAGATACAACCAATGGCTGGGAGCAATGTTCCAATGGTGTATTGGGCAAAGCCCACTACTCTCTACA
GATTCTGATGCTACTGTGCATTTGATTTGCGGTTCAGACCATGATGCAACCAGTAAGGATACTTTCAATAATGCATCTGA
ACAAGTTTGAATTTTCGATGACAAGTTGAACTTCCTTCACCTCCTAAGGTATTAAAGGTG
>M00285:128:000000000-BF978:1:2115:27366:14336_1:N:0:46
GCTGCTGGGAGTATACTATAGGCCCCCAGGTAGCAGTAGGGATATAGAGGAGCAGATTGGCCGGCAGTGCTTGGACAGAA
GCAAAGATAATAGGGTTGTAATAATGGGTAATTTCAACTTCCCGAATATAGACTGGGACATGCTCAGTGCCAGAGGTTTG
GAAGGGAATGAGTTTGTTAAGTGTGTCCAGGATGGATTTCTGGAGCAGTATGTTG
>M00285:128:000000000-BF978:1:2115:7949:14336_1:N:0:46
ACACTTAAATAACTGTTACCAAACGACTCAGCACCATGAAATAGTAACACTACAATTGTTTTCCTGTAGATACTCGGATT
TGTATGTAGAATGTTTCAAATCAATAGTTTTAGCTTATAAAACGCTGTTTTAGCCAAATAGTCAATCAATTGCTATATCA
GTGAATAACTTTGTTGGGGTTAGAGGTACACTTCAAT
>M00285:128:000000000-BF978:1:2115:10058:14336_1:N:0:46
AACCCCCAAATTAACCTACCTGTATGTCTTTTTTAGAATGTGGGAGGAAACCGGAGCACCTGGAGGAAACCCACGCAGAT
ACGGGAGACGTACAAACTCCTTACAGTCAGCGATGGGAATCGATCCCCAATCACTGGCGCTGTAACAGCGTCGCGCTAAC
CGCTACACTATCGTGCCGCCCAAGGGG
>M00285:128:000000000-BF978:1:2115:13067:14340_1:N:0:46
CAAATAAATGAATTACTCATCAGATCGATTTGCAGCAGAAGGCTGGAAATGGCAGTCTCATTTAAAGTGTAACTAATCTC
AGTAACAGAGACCTTGGTCAGCAATATCACTTCCATAGCAGCTGTGAGCAGCTAATGGT
>M00285:128:000000000-BF978:1:2115:18969:14341_1:N:0:46
TTCATGCGGCAAGTATGGGGGGCTTCTTCTCAAAGTGTGATGGAAGCAGATCCAACAGGTACTTTCAAAAGGAAAGTGAA
TAAACATTTGATGCAGATTTGCAGGGCTTTGGAGAGAGGGATGTGGAAATGGGACTAGCTGGATTCCTCTTACACAAGTT
GATGTGCTCTCCATGGACTAACTGGCTTTCTTCTGTGCTGTAACAATTTTGTGAAATAATTTGCAAGGCTGGAAGGGAAA
ATCAGTGCAATGGGACTAATTTGTTAGTTCTTTCATGGAACGAACCCAGGCACAGCG
>M00285:128:000000000-BF978:1:2115:27098:14342_1:N:0:46
ATTGCTTATCATCAAACTTCAGTCTTCCAGATATCGGATGGAAATGCTTCAGACTCTTGTGTCAGTTTAAATTACACGCA
AAGTTCTACCTTTTTAAAAATTGCTCTTCAAAACATATTTAAACAAGGCAATTCAGAGATGAAAAGCAACTTTTACTGAC
CAGTTTTATAAAACAAAGAAATTCCTGTGAGTTCCACACA
>M00285:128:000000000-BF978:1:2115:20953:14342_1:N:0:46
CTTTGGCCCAACTGGTCTATGCTGACCATGGTACCTGCCAAGCTAGTCCCATTTGCCCGTGTCCCCCTAAAGCCCTCCTA
TCCGTGTACCAACCCTAATATCTTTTAAATTTTAATTTTGTACCGTCCTCAACCACGTCCTCTTACAGCTCACTCCATAT
AAGGTTCACTCTCTGTGCAAAGAAGTTGCCCCTCAGGTTCCCTTTGAAATCT
>M00285:128:000000000-BF978:1:2115:8997:14342_1:N:0:46
CTGGAAAAATGGTCCAAAAAGTGGCAGATGGAATTTAATGCAGACAAGTGCGAGGTGTTGCATTTTGGAAGGACAAATCA
AGGGAGGACTAACCACCGTAAATGGTAGGGCACTGAGGAGTGCAGAGGAACAAAGGGATCTGGGAGTTCAGATACATAAT
TCCCTGAAGGTATAGTTGCAGGTAGACAGGGTT
>M00285:128:000000000-BF978:1:2115:4198:14343_1:N:0:46
GATCTACACTCTTTCCCTACACGACGCTCTTCCGATCTGGTCTACACGCTTTCCCTACACGACTCTCTTCCGAACTGTAC
TACACGCTTTGCCTACACGTCTCTCATGCATGCTTAATGTTCCCGACATAAATCAAAGCTACAATGAGTTATCAAATAAA
AATTCAAATAAAGAATAAAAACATAGAGTTCTCATCAAAATATATAAACTATGAGACTAGAACGATTTTGTTTACGTAAC
TAGACAAAATCCAACAAGTGAATTATCTTATACCTTTTTTTACGAAACTTCAGAGGGTA
>M00285:128:000000000-BF978:1:2115:15599:14344_1:N:0:46
ACTCAATCTACAAACCAGCCTATCTCTTTGTGATTTGCTAAGGAACTCTCCCAAATTGCAATGTACCAAAAGGTTCTTCA
GTGCCACATTGTAATCACAAATGGATCCAGGATGCTTTAGACTTCCATTCTAAATTTGAAGTTTTCAGTGAAGATATAGG
ATTAAAGCATCCGTTTAATTTCTTTACCACTACTGTAAGCAGCACATTAATTGCTTCATAAGGTATAAGTGAATTGGTCA
GTTATATGTCTCTGTTAATATATCAACTAAAAGGCTTTCTGCCTCTCTTGAATTGCCTTT
>M00285:128:000000000-BF978:1:2115:9567:14346_1:N:0:46
GGCAGGTACATCAATAGAAAAGGTTTAAAGGGAAATGGGCCAAACACAGGCAAATGGACCTAGTGCAGGAAGGCACCTTG
GTTAGCATTTTTGAATTGGGCCAAAGAGCCTGTTTCCATGACGTACAACTCTATGACTCCAAGTCCCAAGTTCCTGTCCT
GGAGTCCAGTGTAGGACCAGGATGTTACAGTAAGTGAGCAGCTTGCATGAGGAAGTTGTTTTCAATGGTGAGCAGCTGTG
TATTAGTGATTTTGATGGTTATTTTTAACTCCTTGATTTTATTTTGTTTGAAAAACTTGG
>M00285:128:000000000-BF978:1:2115:17744:14347_1:N:0:46
TCAAATGTCTTCAGCCTCGTGAGGAAGTTAAGGCGTTGTTGAGATTTCGTGGCTGTGGCATTTATGTGTTAGGCCAGGCC
GTTGGTGATCTTCACACCCAGAACCTTGAAGCTCTCCACCCTCCCGACCTCAGCAGCATTGTTGTAAACAGGTGAATGTG
TACCGCCCCCTTACCTGAAGTCAATGACCAACTCTTTCGTTTTGTTGACATTGAAAGGTTGTTGTCATGACACCATTCCA
CTC
>M00285:128:000000000-BF978:1:2115:23963:14349_1:N:0:46
TAATCCCATCTGCCAGCTCAACATTGTTCCTAACCAAGTATCTGTTGAAATGTCTTCTAAAAGTTGTAATTGTACCTGCC
TCCAGAACCTCCTCTGACAGCTCACTCTAGATACCCACCAGCCTCACAACCTATCCCTCAGACCTCCCTTAAATTTTTCC
CTTCTCACCTTATACCTGTGCCTTTAGTTTCAGACCCTCCTGCCCTGGAAAATATTCTATCCATCCTTCTTATGCCCCTC
ATAACTTTATTAATCTCTAAATAATGAACAAAGGTGAT
>M00285:128:000000000-BF978:1:2115:8685:14349_1:N:0:46
TCCCCTCTTTACCCCTGTGTAGTGTGGGAATCACCTTATTGGCTTTTACGTTGAAGCCATGATGCTTGATAATGAACCCT
TCCATGACAGAGAAAAAGCTCCTCATGTGGTGATACACAGAGATAGCCATTCAGTTCACCATCAATGCCAACTATCAAGC
ACCCACTTACACCCGTCGTACATAAATCCCATTTTTATTCTCCCCACATTCTCCTTCAGCTCCTCCAGTTCCTACCACTC
ACCCACACACCAGGGTCAATGATCAGTAGGCAATTAACCTGCTAACCTGCACATCTTTGG
>M00285:128:000000000-BF978:1:2115:3313:14350_1:N:0:46
AAAAGTTGTTATTGTACCTGCCTCAACCACTTCCTCTGGTAGCTCATTCCATATAGATACCACCCTTTGTGTAAAAAAGT
TGTCTCTCAGGTTACTTTTAAATCTTTCCCTTCTCACCTTAAACCTAAGCCCTCTAGTTCTTGATTCCCCAACCCGATGT
CATGATTCTGAGTACTGGCCCTTGATTTGGCTCTTTGGATGCCTTATTGTACAGCACATGGATTCCATGCTGGACTGATT
GCATAATGACACACACCTGAGCCCCATCAGGTGCCTAGCATAAGTACCTGGGTTTCTCT
>M00285:128:000000000-BF978:1:2115:18291:14351_1:N:0:46
ACACACACAGAGAGAGAGAGAGAGAGACACACACAGAGAGAGAGAGAGACACACACCCAGAGAGAGAAGACAGTCGCAAA
CACAGCTAAAAGCAAACACTCAGCTAAAGACAGACAGAGTGCGAGGAATAACTATAACGAGGCAGACGGAGATACAAACA
GAAAAAATATCATAGAATGGATGAGAGAGACAAACAATGCAACAGATACCGACGCAGACAATGGTATGCTGGAACAGGCA
CGACACAGTCCTCAAGACGATGAGGTTTACAACTAAACTGCTCGTGCTACTTTTTACACG
>M00285:128:000000000-BF978:1:2115:17271:14352_1:N:0:46
AAACTGCATCACAGGTACATGATAAAACATTGGTACTAAACAGTACAACAAAATATCGAGACAATTCTTTAAAAAGTTTG
ATCAAGAATTCATTTGTTGAAAGTTACCAAGGAA
>M00285:128:000000000-BF978:1:2115:29416:14353_1:N:0:46
ATACAGCTCCAATAACACCAAAGAAGCTCAACACCATCCAATAAAGATGCTTGCTTAATTGGCACCCTATGCACCACCCT
AAACATTCACTTGTTGCGGCATTGCTGTGTAGTGGCTGTCGGGTGCACCATCAACAAAATCCACTGTAGTTACTCACCTA
GGCTATGCTACCAGTAATACCCAAATCCAGAACATCTACCAGCAAGCTGGGCATGGATTTGGGTTCATAGAAATACATAA
CCTGCAGGTTTCCCTTGGAATTGAAAAGCAAATTCACATTCCTTCATTGTTGCTGGATCT
>M00285:128:000000000-BF978:1:2115:7081:14353_1:N:0:46
AGTGTACACCCAGATGGAAACATGCCCCTGTTTCCTGCACACCTTATTGAAGACTTAGTTGGATGGTTAGTTAACTTGCC
AGAACTATCTTCGAACTGCTGGCTCGAATTTTGATGTTTTTTGAGAGGGTCCCCCAATCCCAAAAGCCAAGGTTCCGGGC
AGTGACGGAGAGATTGGCCCCCCCTCCGAACTGCTGCCAGTGATACATTCCAGGGTTCAGGCCGGACCGCTTACCTTCTC
AACGAATGGGCCCCTCCTCCCACCCGGGCGGAGGGGGGGGGTGGCGGATTACCCTGCAAT
>M00285:128:000000000-BF978:1:2115:2555:14354_1:N:0:46
GAGGAAGTTGTTACGATAGCAACGTAAAAAAAAACATTTTTTCAAGTATATAAAGAGGCAGGGAAGGGATACCCATGCAT
ACCCAAGTGTCTGCAACGTGGCTCAGTTTGCAATAGCAGCATGATCGACACAAGGATCCTGTGTCGAATGGCCTGCTCCT
GTGATGTACTGTTGTATGCCAAATTTAAAATATTCGATGGCGTATTGTTCCCGTTACAAATGCATCGCAACCCCTGTATG
TCAGTATGT
>M00285:128:000000000-BF978:1:2115:4001:14356_1:N:0:46
CTATCTAAGAGTCTGTTAAATGTCCATAATGTATCTGCCCCCACAACTTCTGCTGGCATTGCATTCCACGCACCCATCAC
TCTCTGTGTAAGAAACTTACCCCAGACATCCACCTTATACCTTCTTCCAATCACCTTAAAATTATGTCCCGTCGTGTTAG
TTACTGCAGATCATAGGATCAGACTCTGGGAGCTGGGCAGCACGGTAGGTTAAAACTAGCCTCTGCTCTTAGCAGAATTG
TAGAGATTTATGGCACAGGAAGAGGCATATGGCATGTTCTGAACTAATCCCACTTCCCAT
>M00285:128:000000000-BF978:1:2115:16659:14357_1:N:0:46
TTACTCTGACAGTAGGTAGAATCAATGGCTAAATGACCTCCTTGCATTGTTTTGAAATTTGACATATGTGAGAGCACTGA
AAACTTCTCCACGTAACACCTGGATCGCCTCCAATACAATAACCCGTCTCTCTCGGTCATGAAGATTTTCAGTTTCAGCC
TCCGTAGATCTGAGTGATGCAGAATTTTAAAGACTCACTGACAACTAAGAGGCAAAGGTCTCTTCACCGCCATCCAAAAA
AAAAGTATCATGCTAGTCTCAGATAAAACCCATTATATGCAGGTACTTCATTACAGTCA
>M00285:128:000000000-BF978:1:2115:29203:14358_1:N:0:46
TCACTGGTTCCTAATGGTTCCATTACTTTTAGCTCCCTAATCAGCTCTGGTTCATTGCACAGTACCCAATCAAAAATGGC
TGATCCCCTGGTGGGTTCATCTACAAGTTGCTCCAAAAAGCCATCCTGTAGACATTCTACAAACTCAATTTCCTGCGATC
CACCTCCTCGCTGATTTTCTCAATCTACCTTCAGGTTGAAGTCCCCCATAATTACCTTCACATTGTCCTTTTGACACGCC
TTTTCTATTTCTAACTGTATCTTATAGTCCTCCTCCCGGATGCTGTTAGGGGGTC
>M00285:128:000000000-BF978:1:2115:20877:14359_1:N:0:46
TAACACTTGGAATTTTTCATTTCTCATTGAACTGTATCAGTTCTGTCCAGTGTCATAGAATTACACAGCACGGGAACAGG
CCCTTCAGAATAACTGGTCCGTGCCGACCAAGGTGCCACTCTAAACTGATCCCACTTTCC
>M00285:128:000000000-BF978:1:2115:16616:14359_1:N:0:46
GCCAAATGAACATTCGTTTGTTATATTTGAAATTAACCTTTCAGGTTGAAAAGGTACAGTTAAATAGATGTTACCAATCG
ACTCAGCACCACGGAACTCATGTATTGCAATTGTTTTTATCAATTCCCTACATAGACCTAGTGTAGAAAGTGGCAAATCA
AAGTATTATACTTCTGAACGCTCTTTCTACCAAA
>M00285:128:000000000-BF978:1:2115:8973:14360_1:N:0:46
CAGCCCACAGACCCCCTCAACCACAGAACACCAGTGGTACACTGTAACGTCAGCCCACAGACCCCCTCAACCACAGAACA
CCAGTGGTACCCTGTAACGTCAGCCCACAGACCCCCTCAACCACAGAACACCAGTGGTACACTGTAACTTCAGCCCACAG
ACCCCCTCAACCTCAGAACACCAGTGATACACTGGA
>M00285:128:000000000-BF978:1:2115:23340:14363_1:N:0:46
NNNNNNNNNNNNNNNNNNNNNNNNNNNNNNNNNNN
>M00285:128:000000000-BF978:1:2115:23728:14363_1:N:0:46
AGACGTGTGCTCTTCCGATCTTAACTTTTTTTGCTGCAGAGCAGCTGGTTAATCTGGTTCCATTGTTCAGTGACTTAATT
CTGATTCTTGCCTGTTAAAGTAGTGCCTATCTGATTGTATGCAGGACAATCGTCCTGATAACCATATTGTCTCTGGACTC
TCTTTCCAGGGCAGAATGTGGACTCGATTCAAAGGCACCCCAGATGGAAGAGCACACGTCTGAACTCCAGTCACTCCGCG
AAATCTCGTATGCCGTCTTCTGCTTGAAAAAAAAAACATCGAGAATAACGTCCGTGT
>M00285:128:000000000-BF978:1:2115:25729:14364_1:N:0:46
GATGGACAAGATTAAGGAAAAGCCCAAAGCATTTTACAAGTATAGTTAGATCTATACCAAAACCCAGGCAAGAATAGGGC
TCCATTACAGACCAAAATGGCAATCTGCAAAAAGTCAGAGGACATAGATGAGGTCTTAAATGTATACTTCTAATCTGTTT
TCATTAGGGA
>M00285:128:000000000-BF978:1:2115:7890:14365_1:N:0:46
GCTGTATTCCACATTTAAAATTCAGTTAGTCATGTAGTCATGCATTATGGATCAGGCCCTTTAGTTCATCAAGTCTTTAC
CAACCATCGGCACCCACTTATGCTAATCCTACACTGATCTCATTTTATTCTCCACATATTCTTATCAACAAATGGACACT
AAAAGATGAGCTCTTGATCTCCCACTCGACCTCAGCGTGGCCCTTGCA
>M00285:128:000000000-BF978:1:2115:20201:14366_1:N:0:46
AGGTGGACTGGGAAACCCAGCAAGGCAGTAGTTCTCAGGACAGCGAGTTCGTTGAAAGTTTACGGGACGGCTTTTTGGAG
CAACTTGTTGGTGAGCCCACCAGGGGATCGGCTGTTTGGATTGGGTGTTGTGCAATGAACCGGAGGTGATCAGAGAACTA
AGGGTAAAGGAAACATTAGGAACTAGTGACCATAATATGATTGAGTTCAGATTGAAATGTGAAAAAGATAAGCTGATGAC
TGGAGTGTCAACATTTCAGTGGAACAAGGGGAATTACAGAAGGATGAGAGAAGAGTTGGC
>M00285:128:000000000-BF978:1:2115:7928:14366_1:N:0:46
GATCTACACTCTTTCCCTACACGACGCTCTTCCGATCTGGAATACACTCATTCCCTCCACTGCGCGCATACCACCAAGAC
TACACCACCTCCGTAAAGGGCGCGCAGAAATAAGCGGGCTGTAGTGGGCCGAAAAGAGAAAGAAACAAAGGGTTAATCTT
AAAAGCAAGTTATAGCCATGGGTAATTGTGTTTGTTAAAAGAATTTCGTATAAAAATGGTCGCTAGGAGACATGAGGTAC
TGCATTTTAAGACGGCTGACGACCTTTGAACAAATGAAGTAATTAGCTCATTGAGGGTGT
>M00285:128:000000000-BF978:1:2115:11883:14367_1:N:0:46
ATGAAAATTCAGACACACACGACTTAGTACCTGATGCTTTCTTACTCAAGGGGCCGGAAGACTTTTCGTGGGTTGGCTCT
CCAGTTGATGCTCCACTCGGCTGTTCTATTGGGGAAGTTTTCAGGTCTGGAATAACGAAACAAAGGCATAGAAGTATATC
>M00285:128:000000000-BF978:1:2115:4248:14367_1:N:0:46
TTTTTCCTTATGACCTAGAAGAAGCCATTTGGCCCTTTGAATCTATGCTAGCTCACAGAGCAATCCCATCAGTCCCATTA
CTCTTAATTCCTGTAGCGTACTCTGCACATACCCATCAACACCCCTGTGATCCTCCTGGCAGGGATAATTTACAGTAGCA
ATATAACCTACTAATGTGTCTTTGGAATGTGGAAGGAAACCAATGCAAACTACACACAGAGCGCACAATAAGTAAAGATT
AAACCCAGATTGCTAGAGCTGTGAGAAAGCAACACTACCTGCTATGCCAACTCACTGCCC
>M00285:128:000000000-BF978:1:2115:6099:14367_1:N:0:46
TATAAATTAATTTATACAAAGAAAAAATGTAATTCTTTCTTCGGAGAAACCAGCCAAATAGGAAGAAAATCTGCTGCACA
ATGCCTCCATTCATAGAGAGTAATTGCAGCTGTCAGTGTGATTATGAATTGCTTGTTCCCAAATTAAATGCTTCGAAGAA
TACGCAGGACAATTTAATACTGCACAGTTTTAAACGCAGTGAGTTGGAATATAAAGCAGGCTCCATTCTGTGAA
>M00285:128:000000000-BF978:1:2115:8400:14367_1:N:0:46
AGGGGTAATAGGTACACTAAAATAACAGTCACCAAACGACGCAGCGGCATGAAATACATACACTACAACTGTTTTCATGT
TGATACTCCATGAGTTTTGTGAAGAAACTGGCAAATGTATGGTTTTAGCTTATAAAACGCTGTTTTAGCCTAATACGAAT
TCTGGTGATATATCAGAGTTTACCTTTTCAGTGGGAAGAGGTACAGTTAAATATCATTTAACAGACGAGTCAGCACCATG
AAATACATGCACTACAACTCTTTTCATGTTGATTCTCCATGAGGAGGTGTAGCAGTGGC
>M00285:128:000000000-BF978:1:2115:9393:14369_1:N:0:46
ACCATTTACCTTCAACCCTCCTCGTGTCACACTCTGTGTTGTCTTCCACTGCTCACTCTCTGCCTTCAGAATCCTGGAGG
AAACAAAAGATCAAGTTTAGCCAAAATCAACACTGCCCAAGTAATGCTGACGCTGCTATCTGCTGGCACTGAGTC
>M00285:128:000000000-BF978:1:2115:21075:14370_1:N:0:46
GGAATGGAATTGCTGTTGCAGGAGTCACAAGAAACCCAAGCACAGCAATCTAAGGATTCAAAAAAAATGAACAGATTATC
TGGTTTGTGTAGGATCCATGCTCATCAGGCTACATGGAGAACCACCTGGTCCTTTGTAAGCAGCACAATGCGAACTTTTG
CATTCACTGACGGTTAGTTAGGACCTTAACCTCTGATCTGAGGAACAACACCTTTAACACTTCAGTCATCAGAACTGCAA
CAAACTGTTAAGATAAGAAATTGGAGGCAGAGCCCCTTGAGACTGCTCCACCATTCAAC
>M00285:128:000000000-BF978:1:2115:21440:14371_1:N:0:46
CCACCCTGTCTACCTGTGATGCCACATTCTGGGAACCTCCAAAGTCCCTCTGTTCTACACCACTCCCCAGGGCACTCAGT
TGCCTGAAAGTCCAGGAGCTTCCTAACTACCCTCTCGAGGTTGCAGTCAGTGGCCTTTCCATT
>M00285:128:000000000-BF978:1:2115:6193:14372_1:N:0:46
AGGGCTGTGGGCGGGACGATTTACTGACGGGAAGGCATCTGGGTGAAGCGATTGGCTGAGGGGCAAGGCTGTGGGCGGGG
CTATTAGCTGTCGCGCAGGTGTGTGGGCGGGGCATTTGGCTGAGGTGCAGCGTTGTGGGCGCCGCGCCCGCGTGGCCACG
CGCGCCCGTGGGCGGGGG
>M00285:128:000000000-BF978:1:2115:12449:14375_1:N:0:46
GGATTGGAGAGAACAGTTGTTCCCCAAACCAGACTTGTCAAAGCAAATACCTTGGGGGCCACAGCAGGAATCAGTGATTG
TAGGTACTGTAATTGAGAGATTTCCTGTTGTTTAATAACCACAAACCATGAAACTGCTCTTCGTAGCTATGTCTC
>M00285:128:000000000-BF978:1:2115:4663:14376_1:N:0:46
CTGGGGTTACGTACGGGTTGGTGGAGCTCAGGAGGAAGAAGGCGCTCCCGGCCGGGATAGGGACGATCTTCTCCTTGGGC
GGGACGAAGCGCGAGAGCTGGTCAGCGGCCGAGCCCACCAGGCTGTCTGCCCGCTCCTCGTGCACCTCGTCCTCCCCCTC
TCCTTCCTCCTCCTCCCCTGTGGGGGGAGGAGACTCCAGAGCGTTGGGGGCAATGTACTGCTTGACAATCGCCCCTCCCA
CGGCGCGGCGCTCCCTCCACACCGCCCCTCCCACGGCGCGGCGCTCCCCCCTCACCAGAC
>M00285:128:000000000-BF978:1:2115:27918:14376_1:N:0:46
GACTCAGTATCATGAATTACATACACTACAACTGTTTTGATGTAGATAGTCCATGAGTTTTCGGTACAAAGCAGAAAATC
AATGGTTTTAGCTTGTAAAATGCTGTTTCAAGGTTATCAAGGTTATATAGGTTATCAATGGCTATATCAGCGATTAACTT
TTCAGGGGTAATATGTGCACTTAGATAACTGTTACCAAACGACTCAGCACCATGAAATACATACACTACAACTGTTTTCA
TGTAGTTGCTCCATGCGTGTTGTGCAGAAAGTGGCAAATGGATGGTT
>M00285:128:000000000-BF978:1:2115:15300:14377_1:N:0:46
TGAATTGGAACTGAGGGACCTCGGACACCAAGTGCATAGTTCATTGAAAGCAGCTTCACAGGTAGACAGGGCAGTGAAAA
AGGCATTTAGTACACTGGCTTTCATCAGTCAGGGCACTGAGTATAGGAGCTGGGACATTATATTGCGGTTGTACAAGTCA
CTGGTGAGGCTGAACTTGGAGCACTGTGTACAGCTTTGGTTGCCCTGTTATAGGAAAGACGTGGTTAAACTGGAAAGAGG
GCAGAAAAGATTTATGAGGATGTTCCAGGATTATAGAGCCCAAGTAGAGGGAGAGGTTGG
>M00285:128:000000000-BF978:1:2115:14852:14378_1:N:0:46
CTACTCCCTCCCTACTGGGTTAATAAGAACAACAAACTCCATTAACATAAAGGATTTGGTATTCCTGTGAAATATCAGCT
TGAGATCCAGTTCAAAACTTTTGCATGGACCAACCTATCCAAATCCACACCAGTTGGCTGTATTCTTTTTGGATGCATAC
TCAGCACTCATTATGAGAAAACAGAGTGGATTCTCAGTGAACCCCCATCACTACCACCACCAGGGAATGACACTGCACAT
ACGTTAAACCAAATTTTCAAGGACACAGAAGTTTTCATGACTTACAACAGCAATTATGCC
>M00285:128:000000000-BF978:1:2115:13912:14380_1:N:0:46
CTTCTATGTTAATAGAGTAATCATTAGAAGGAATAGTACTTCAACAAAAACTTCAATTACAATAACTGTGCAGGAGAAAT
GGGGAGAAAAAAGTTAATCACTTTTTTTATGTAGGTGTAGACGCCAGCCCAATATGGCGAACGGGTAGCAAATTTTTTTC
CTGATTAGTTTTGCTGTTTTCTTTTCATCTCCAGGGTGAATGCTGA
>M00285:128:000000000-BF978:1:2115:19541:14380_1:N:0:46
GTTGTTGTGACACCACCTCAACCAGCCGATCTGTCTCATTCCTGTATGCCTCCTTGTTGCCATCTGACCACTCCCCCCCG
CCCCACCAGATTTGACAGTGGGTGAGGAGGTACCAAAGACTTGAGTGCTGGCCATTGACACTGTCGTATAGCACCGAAAC
AGGCACTTTGGCTGACCACGACTGGTGTCCAGTGTACCCCATGTTACGGCAGTTTGGTAATGGAAAATTGCCCTTACAGG
ATTCACCAATCACTGTCAAAATCTGAACTAAATGTAGAAAATGCTAGAAGCCGGAAGTTC
>M00285:128:000000000-BF978:1:2115:23284:14383_1:N:0:46
AACCTCATGGAGTACCAACAGGAAAACAGTTTTAGTGTATGTATTTCATGATGCTGAGACGTTTGGTAACATTGATTTAA
GTGTACCTCTGACCCCTTAAAAGGTAATCTTGATATACCACCAGATTACTTATTAGGCTAAAACATCTTTTTT
>M00285:128:000000000-BF978:1:2115:18011:14383_1:N:0:46
CACTAGTGGCAATTTACCTGCCAATTTGCATGTGTTTGGGATGTGAAAGGAAACCAGAGCAGCTGGAGGAAATGCACGTG
GTCACTGGGATAATGTCCAGACAGCACCCGCCGTCAGGATTGAACCTGGTATGCTTGAACTGTGAGGCAGCAACTCTATT
AGCTGAGACACTATGCTAGGAATTACTACTTCTAGAGAAAATACACTTTTGAATATGCATGTGCTTAATCATTGAGGTAA
CCAGTTTCCAGATACCATACTTGTTTAACTTAGTCAATTGTCCCAGTGAACGGAAGAAC
>M00285:128:000000000-BF978:1:2115:20220:14384_1:N:0:46
TTGGTACTAGTTTATTATTGTCACTTGTACCGAGGTACAATGAAAAGCTTGTCTTACAAACCAATCGTACAGGTCAATTC
ATTACACAGTGCAGTTACATTTAGTTAGTAAAAAGTGCATTGATGTAGTTCAGGTAAAAACCAGAATCCCCTCCAGTAAT
TTACCCACCACTGATATTAGGCTCACTGGTGTGTAGTTTCCCTGTTTGTCCTTGCAGCCATTCTTAAACAAAGGCATAAC
ACTTCCAGTACCTCACCTGTGGCTTACAAGAGTATAAAAACCTCTGCCAGGGCTTCAGC
>M00285:128:000000000-BF978:1:2115:23048:14387_1:N:0:46
GTACCTGGTTTTTGGTTCTGAACAAAGAACTTCCCTGGTCTTCTTCCATTAATGGCCGGTGGTCACGTGTCCACCTGGGA
AAGGTGAATGGTCCTTGGTTTAACCTTGTATTGGAGAGGTGAACCTCTGACGGGACTGCATGAGCATTTTCCCATCTAAC
TTGGCCTCAAGCACATTCTAAAGGCCCTCAATCCCCCTGTAGGAATGTTATTGGGAATGCACAGAGGGAACCTCTCAGCT
TCTCAATCGATTCTCCCTGTACTGTGCAGGTGTCTCAGTATTAGTCACTGATAGCCCAGT
>M00285:128:000000000-BF978:1:2115:12260:14389_1:N:0:46
TTTCCAATACATTTTCACCTGCTGTGAGTACATGCTTACCCTAGAACCTATGAAACTCCTGCAAGAAGATTGTGGAATGA
CAGTTGTACAGTCTTCCACATTCCAGCAAAGGAATATGCATTTAAAACAGTTTAATAAACAGTCACATCACTCACATTAT
TTGCAAAGATCCGCAGGTCCAGAGCCACTGCATACATAATTGGTAAAGCCCTGTGAAGGACAAAACACGAATGTCAGAAT
CAAACGTGAACTAATAAAGTACACAACAGTCTCCATCTCCAAACTCCTACATCTC
>M00285:128:000000000-BF978:1:2115:18456:14390_1:N:0:46
TTGTTAAGCAGCTAGCCTCAGACTAGATTATAACTGCATCTTAAAGATCACCTGCCATTTGAAGTTGATGCAGGATTTGT
CAACAAAATGAGTCTTTTCACTTACCTTCGAAGCCGAAATTGAATGTGGGAGATAAGTCTTGTCTTGGGGTTAAATAAAT
TTCAACCGGAGCTCAAAGAAGTTCAAAGTCTGCATAAAGTTCGCACCGACCGGGTATGA
>M00285:128:000000000-BF978:1:2115:14350:14392_1:N:0:46
GACTCTTTCCAATGCCAGCACATCCTTCCTTAGGTATCGGGCCCAAAAATGTTCACAATGCTCCAAATTTGGTCTGACCA
ACACCTTATAAAGTCTCACCACTACAACCTTGCTTTTATATTCTAGTCCTCTAAAAGAATGCTAACATTGCATTTGGCTT
CCTTACTACCAAATCAACCTGCAAGTTAACCTTCAGGAAATCCTGCACTAGGACTCCCAAGTCTCTTTGCACCTTTGATT
TCTGAATTCACTCTCCATTTAGAAAACAGTCTATGACTTTATTCCTTCTACCAAAGTGC
>M00285:128:000000000-BF978:1:2115:27596:14393_1:N:0:46
TGTGCTTTCTTGGCCATAGCATCTGTGTGGTTGGTGATATTACCTTAAGCTATGGGATATTTTCACCCAGAAACTTGAAG
CTCTCAACCACGACCTCAGCACCATTGATACATATGGGGTTGTGTACTCCACCCTGCTTCCTGAAGTCAATGATCAGCTC
TTTTATTTTGTGAGGGAAAGGTTGTTGTCTTGACACCATGCCACTAGGCTCTTCATCTCATTCCTGTAGTCTGGGTTGTC
ATTGTT
>M00285:128:000000000-BF978:1:2115:5505:14393_1:N:0:46
GAAGATAAATTAAGATGGTTGCTAACAGCAGTGTTTTGTATTAGAAATACAACAGACTGGATTTTGTAGTCAGCAGCAAA
CAAATGACTCTGGTTGATCATGACAAATACATGCTCCCAGAATGTTTTTGGAATAAAACACAGCTTCTTATAAATAAGAA
GTAATTAAAACATGAAGGAATAGATTCTAAATCTGCAAGAATAAATTTTCAATGTTGGAGAGACTGCTAGGCAGAAACTA
AAATAAGAACTTTATTAATATTTCCTTAACTTGAATTGACAAGCCCTAACTTTTCTTTCT
>M00285:128:000000000-BF978:1:2115:16072:14394_1:N:0:46
ACCTCTGTGCAGTATCGTTCCATGATTCTGTTATGTTGTATGTACATGCAATAGTCACATAACTTTCAAAGTGAGAAATG
TATTCAGTTAGTATCCAGTAATCCTTTTAGCAAGTGTACAATTGAATTATTGAGAGGTATCAAGTAAATTAATAAGGATT
ATGAAAACAAAATGCTGGAAATAATTAGG
>M00285:128:000000000-BF978:1:2115:5306:14396_1:N:0:46
GATGCTCGATGGTCAGAACAGACCTTCCTTCCCTACTGCACCTATAAATCTTTGCTGGTAGGCTCTCTCCAGTCCCTTTT
GCCTCATCTAGTACATAAAGTCTGACAAATGAAACGAGTGACCAATGCTCATTGTA
>M00285:128:000000000-BF978:1:2115:8939:14399_1:N:0:46
TACCCTGTTCTTTACAATTGATGTAAATGATCTGGGTACCAAAACAAACACTAGAACCATAGAACCATAGAACAATACAA
CACAATACAGCCCCTTTGGCCCACCATGTTGTGCCATCCATCAACCCACACCTCACACTTTCTAACCCTTTCCTCCCAAT
TAAGCAATGAGAATTCAAAAGGGAAGTTGTGAGGACAAA
>M00285:128:000000000-BF978:1:2115:11742:14399_1:N:0:46
ATACACATTACTATCTTCCTGTCTGGAGTGGGTGTAGCTCCTGATTCTGTACTTAGAGGTGAAAAACCAAAAAAACCTAC
AGATACCGGGAACACTCAGCAGGTTGGGCCCTATCTAGGAGAGAAACAAGAGTTAACGCTCACCAAAGACCTGCCACCCA
GTACTGAAGAAAGGTCTTCGACCTGAAATTATCCACAGATGCCGTCTAACCTGCTGAATATTTCCAGGCTTTTCTGGTTT
TGTTTGTTTGGGTCTAACAGCGACTGGGCCAAGTCTCAGAACAGAATGACCAAACTGATG
>M00285:128:000000000-BF978:1:2115:16665:14402_1:N:0:46
GCATTTATTGTCCATCCCTGTAGTGGTTCTGGAGTCACTTATAGACTGAAAAGCAGATTTCCTTTCCTGATATGTTTCTA
AAACAGTCCAGCAGTTTCATGGCCACATTTACTGATACCTGCTTTTTATTCCAAATGTATTGAGTAGTTGAATTTTAGCT
CTCAGGCTGCC
>M00285:128:000000000-BF978:1:2115:28285:14402_1:N:0:46
CTGTATGAAAACTGCTGAAATGGTGTAGTTTGTGCAAAGAAACTATCTGACCAATGTCCCATTGGTAAGAAGCACATTAA
GAGAATTTACAGTATATGCAGATAGCATCTACACATTTCCCAAATTGTCTTCTTTCTTATGCCATTACATTGGTGTCAGC
TTATCTATTTAATTAACTAAATGTTACTGTTCACATGACTGATGAAAAGAATGACTGCCTTAACTTCTAACCTGCAGTAG
TGATCTGAACTGGTGACAGCTGCTTCTCTGCAATGTTCTTATCCTTTTGGGAAGAAAGTC
>M00285:128:000000000-BF978:1:2115:17333:14403_1:N:0:46
TCTGCAATTAACTTTTCATGGTGTTATGCTAGAGCCAAATAAATGTTACCAATCGTCTCAGCACAATGAACCACATGCAA
TACAACTGTTGTTATGCAGTTTGTGCTTAGTGTTACAGAACAAAATAACAAATCAACCTA
>M00285:128:000000000-BF978:1:2115:28730:14404_1:N:0:46
AAAACACTTCCACCAACAGAACAAAATAGAAATAATGAACCTCCTTCCACTAATACCAGTTGCTGCTGGGTCAACTATCT
GAGACTGACATACTGTTGTTAGGTGAGACTATTAAAGGAAATGGAGAAAGGTCACCAAACGTCTATGATCAGATGAACTG
ATGTAACAGATTAGTCCCAATGTTGCAACAGAAACAAATATTAAGGATTGTGACTAACACTTTTTATGAGTGTGTCCTTC
CTATTGTTCTTACTGTGCTGAAGAATTCTCAGTC
>M00285:128:000000000-BF978:1:2115:19290:14404_1:N:0:46
CTCTAATTGCCCTTGAGGAGGTGATGGTGAGGCTTCACATTGAGCACAATGGTTGGCATGGACTCGGTAGGCCAAAGGGC
CTGTTTCTGTGCTGTATCTCCCTATGATAAGTCCAGTCCATCTTGTAGAAGGTACACACTGCAGCCACTGTGCACTAGTG
GTGGAGAGAATGCACATTTAGGTTGTTTAATGGGATGCTAATCAAGCGGGCTGCTTTGACCTGAGTGGATTAAAGCTATT
GGAGAGTTGTTTGTACTGCACTCATTCGGGCAAGTGGAGGGTGCACACTCCTGGTTTC
>M00285:128:000000000-BF978:1:2115:23969:14404_1:N:0:46
CAATCGCACATGTTTGCAGGTAGATCAGGGGCAGGTAAAGGTTTGTTTCATTAGCACTTGCTTTATCTCTAATTATTGAA
AGGATCTTCACCAAAGCATTCTCAGCCTCTTCAGAATTAAAGGCAACAAGATGGTGAGGTTAGGTGGGCATACATCCTCA
ATCATCACCCTGAACACAGGAGTGCCACAGGGTTGTGTGTTAAGTCCCCTCCTGTACGCGTTCTTCACATACGACTGTTC
ACCCAAACATGGTACAAATACCATAATTAAATTCGCTGATGACACAACAGTTATC
>M00285:128:000000000-BF978:1:2115:11060:14404_1:N:0:46
TCTACAGGAAAACATTTGTAGTGTTTGTATTTCATGGTGTAGGGTCGTTTGGTAACAGTTATTTAAGTGTACCTCTAACC
CTAGTAAAGCTATTCACTGATATAGCAATTGATTGCCTATTTGGCTAAAAAAGCGTTTTCAGAGCTACATCCATTGATTT
GTCACTTTCTACACAAAACGCATGGAGTATCTACTGGA
>M00285:128:000000000-BF978:1:2115:15867:14405_1:N:0:46
ACACTCTTTCCCTACACGACGCTCTTCCGATTCCCTACACGACGCTCTTCCGATCT
>M00285:128:000000000-BF978:1:2115:13473:14406_1:N:0:46
GCCTCACTTACTTCCTCTGGCAACTGGTTCCATATGTCTACCACCTACTGTGTGTTTTTAAAAAAAAAAGTTGCCCGTCA
GGTTCTTATTAAACCTTTCACCTCTAATCTTAAAACAATATCCTAGTTTTCGATTCCCCAACCCTGGGAAAAAGACCGCT
CACCTTATTTATGCCCCTCATGAGTTTTATCCACCTCTGAGATCATA
>M00285:128:000000000-BF978:1:2115:9023:14407_1:N:0:46
TCACAAAGTGTAAGCTTACTAAAACAGTCTTTGTGTTGAGTATTTAAAGTTTGCCAGTCTGAATTACTGTAGTAAGTTAA
TCACTGGTTCTTTTTAGTGTATTCACAGGGATCTGGCTGCTAGGAATGTGCTAGTGACAAAAGGGAAATTAGCAAAAATA
TGTGACTTTGGAATGGCGAGGGACATCAT
>M00285:128:000000000-BF978:1:2115:22260:14407_1:N:0:46
CCCATTGGATAGAGGCATACAGGATTTTTTCCCATGCAAATTGAAGGTGAATTATAAACTGTAAAAGTTTTCTAATAACC
AAGGGCTAAACTGGGGGGAGTTTGAAATCACCAGCGGTAATGACTTTGGAAAGTTTTTTTTCCCCCAAAAACAGGTGCAG
AAGCATGAGGGATTCAAAGATAGTT
>M00285:128:000000000-BF978:1:2115:8137:14408_1:N:0:46
CTTTATTGTATTTACCTCCACTAACATCCCTGGCAGCGCATTCCAGGCACCCTCCAGTCTGTGTAGAAAATCTTTCCCAG
CACACCTACCTTGCCTAATTAAGTTAAACATCACATGGATCTATTAAAAAATAAATTGCTGATTTTATTTCAAGAGACTA
GGCACGTGATCTCGAAGCTATCAACAACTCAAAACAAAAACATTTGTTTTTCATTGCAAGCCCACCAGGACTAATAGTTT
CAGATGATAAATTTGC
>M00285:128:000000000-BF978:1:2115:5677:14409_1:N:0:46
ACAATGAAGATCTAATGTTGTTCATCAGCCTAACACTGAATATTGTCTAGATCCTGCTGCATGCAGAATTCTACTCTCCA
TTATCTGTGGAGATGTGATTGAAATTGAATACCGTGTCATCAGTGAACATACCCACTTCCTGCTTGTGGATGGTGGGAAT
TTCATTGATGAAACAGCTA
>M00285:128:000000000-BF978:1:2115:27046:14409_1:N:0:46
TAAGGTGCTGGGGAGTAGATATAGAGGAGATGTCAGGGGTGTTTTTTTGTTTTTTTTTTACTCAGAATGGTGAGTGCATG
GAATGGGCTGCCAGAAGCGGTGGAGGCGGATGCAATAGGGTCTTTCAAGAGACTGTTAGATAAGTACAAGGAGCTAGGTA
AAATAGAGGGGTGGGGAATGCCC
>M00285:128:000000000-BF978:1:2115:15728:14409_1:N:0:46
TACTTTTCTGATTTAAAATTAAGGCTCTTGAATATCCTAATATCAATTATACATAACACCTATTTTAAGCAAAATTGCAG
ACCAAGAATTTAAATATTTAAAATTAAAGAGTAACTTCATGTCAATCACAGATTTGTGTCAAACACTGAACAATGGATCA
GGGCAGCATTTACGGCCCGTACCTAATAGCCCTCTTTAGAAGATGACGGAACCAACTTCGTGGCTTACTGTGCGTTCTTA
GATAATGTTTCAAGAGTCAACCGCTTAGGGTGGGTCAGGAGTCAAGTATAGGTCAAACT
>M00285:128:000000000-BF978:1:2115:9918:14410_1:N:0:46
GATCTACACTCTTTCCCTACACGACGCTCTTCCGTCCTCGCTTTCTCGCTTCCCCTCTCCTGCTCGCTTCCAACCACACT
CTCTCCCTCCGCGTCCCCCTCCTGAGCCAAACAACCAACCCTCCCAAGCCGACATTCCTCCGCGATACTTTCGGCCGCCA
GCCAGACCACTCAGCGACACGAGCAGTCAACCTAAGTGCCGTGGGTAGCGAAGATGATAGCCTGCGGCTCATTGTGCCGT
TCTGGCTGCGGCTACGATATACCTTGTTGGTACACGACATACGTACGACGGTAGATATGG
>M00285:128:000000000-BF978:1:2115:19625:14414_1:N:0:46
GAAAGAAAACAAGTGTGATTGCTGTAATAAGAAGAGATTTACAGAGGTCCTCCAAAGGGAAAGTTATTTCAAGGAGCACC
CCTTGGAATCTCAATGGGCAACCTGACATCCAGAGTTATAAAAATATTCACTGCACGGTAAATCCAAGAGAAATGTAGAG
ATCACCACCAACTACTCAACGTTGCCCTTGTGACGTCAGAAAATTCTTCTGTCCCATCAACTGAGAGGTAATGATGAATT
CTATTCAAGTTTGGGTGATCCAGAAGCTCATTCCTATCCCATTTTTTTATATACTGTCAT
>M00285:128:000000000-BF978:1:2115:3386:14414_1:N:0:46
ACCAGGTGGTTAGACGTGTAACTCCAGATGGAAATAGTCCGAATCCCGGTGGACGGGAGTGATATTCCAGATGGTCAGTG
GTTAGACTCCAAGTGGCCGTGGTGACTC
>M00285:128:000000000-BF978:1:2115:9143:14415_1:N:0:46
TAATTGATGTGCTACAATCCTAAAGCTGATTATAAATTTCAATGTTATTATGCAATGGCCCATGAGTTTGGATTAAAAAT
AAAGAAAAATATTCCCTTTTTGTGACAATATGCTTCAAGTAAATGATTCACAAT
>M00285:128:000000000-BF978:1:2115:6936:14415_1:N:0:46
ATTTCTTTAGCCAGAGTGTGGTGAACCTGTGGAACTCCTTACCACAGAAAGCAGTGGAAGCCAGATCATTGGGGATATTC
AAGAAGGAAATAGATAGATATCTAATTGGTCAAGGTATCAAGGGATATGGAGATAAGACTTAGAATAGTTTTTTTTTTCT
CTCATCCTCTTTCTTCCCCACCCTCCCTTCCCTTTGGAGCAGACTTCTACTCCATTATCTTGTGAGATGCCTCCCCATCT
TAACCCT
>M00285:128:000000000-BF978:1:2115:21431:14416_1:N:0:46
CACACACACACACACACACACATTAAACATGCACTCCTTTTGTCTTCCTCTATTGCAGCTAACTTGGCCGTGATTGGGGT
AATGTTCCGCAGACTGTTTGGTCTCTCCAGATGTGTCACTGTCTACCTGCTGTTGTTGTGGTTTCCCGAGATTCAATTGA
CCAGGGGACACAGAAGATTCCTCAAGAAGTTAAATTTTTATTTGC
>M00285:128:000000000-BF978:1:2115:19593:14416_1:N:0:46
AGTAAAGAGTTGATTGTATTTGGTCTGGAGCCATAAAGAAGGCAGAGCGGGTAAGGATGGCAGATTCCCTTCCCTTAAAC
CACATTTGTGTGTCAGATTGGTTTTCTCACAATCGGATCATTTCAGGTCACCATTACTGATACTAGC
>M00285:128:000000000-BF978:1:2115:11181:14417_1:N:0:46
GCAAAGAGGAAAGAAGTTTTCAATGACATTTCTCCAGAGCAACTGGAAGGACAGTGTTGGGAGAGAGCACTCACATAATT
TCAAACAAAAGATATCTGCTGTTTTGGCCTGAAGTTAAAATAGAACATTATGCATATACCATTCCCAAGTAAGAGCATTG
TCATTCTCCCCATCCAACCCTTCGTAACCACCCTGCCCTGAGCAACTCTCAGATCTATCACTCCAAACTCCAACTCAGCT
CCCACTGAATGCCATCTGACCCACCTTACTCTGCTTTTGGTAAATTGGTTTATTATTGTC
>M00285:128:000000000-BF978:1:2115:28045:14421_1:N:0:46
TTTCTAAAGATATCAGTGATTCTAGCTGCAATGCACCTTGCATTCTTCAATGTATTCCATTTTCCTCTACAACAGCAGAA
CATCTTTCAACAGACGATGTTCCAAATATACTTTGTTATTGGCCAAGTTCCCAGGGGATACACTCTGGGGGAGAAGAACC
ACTTGCAGGCTTCCTGTGTGCACTTGGAAATTGGACCAAGTACTAGTAGCTCTTGCACAGAATTATAAACAAAAATTACC
ATCATCCACATAT
>M00285:128:000000000-BF978:1:2115:10595:14421_1:N:0:46
ACTTTTCGAGGTGGGTAACGATTATAATACATTAAGGAAATTACACCCCAGTGGGCCTAAAAGCAGCCACCTGTGAAGTA
AGCGTCATAGCTCCAGCTACCATTAAACCAATAATCCCAATAAAATTATCAAAACCCCCTTATCAATATTGGACAATTTT
ATCCTTAGATAATAGAACTTATGCTAAAATGAGTAATAAGAGGCCAAACCTCTCCCTAACACTAGTGTAAGTCAGAAAGA
ATTAAATCACTGACAATTAATCGATCCCAGCTCTGAGGCCATCATGAAATAAAAACAAC
>M00285:128:000000000-BF978:1:2115:19094:14423_1:N:0:46
GCCCTTCATTATTTGGGGTATTGAGTTCAAGAGCCACCAGGTGATGTTGCAGCTCTATAGAACTTTGGTTAGACCACACT
TGGAGTATTGTGTTCATTTCTGGTCACCTCATTATAGAAAGGATGTGGAAGCTATAGAGACTGTGCAGAGGAGATTTACC
AGGATGCTGCCTAGATTGGAGAGCATGTCTTATGAGGATAGGTTGAGTGAGCTAGGGCTTTTCTCTTTAGAGAGAAAGAG
>M00285:128:000000000-BF978:1:2115:7848:14424_1:N:0:46
TGCTTTTATATACTATACCCCTCGAAATAAATGCCAACATAGCATTCGCTTTCTTTACTGCCGATCCAACCTGGCGGTTA
ACCTTTAGGTTATCCTGTACGAGCACCCCTAAGTCCCTTTGTACTTCTGTGCTTCCAATTTTATCTCCTTCTAGATAATA
GTCTGCCCTTCCATTTCTACTTCCGAAGTGTACAACTGCACATTTTTCCACGTTGAACCTCATCTGCCATTTCCTCGCCC
ATTCTCCTAGAATATCCAAGTCTCTCTGTAACTTTCCTGTCTCCTCAATACTCTCCACTC
>M00285:128:000000000-BF978:1:2115:8684:14425_1:N:0:46
CACTTTCTACAGAAAACGCATGGAGTATCTACATGAAAACAATTGTAGTGTATGTATTTCATGGTGCTGAGTCGTTTGGT
AACAGTTATTCAAGTGTACCTCTAACCCCAATAACGCTATCCACTGATATAGCAATT
>M00285:128:000000000-BF978:1:2115:8325:14427_1:N:0:46
TAAAACCATTCATTTGCCAGTTTCCTCACAAACCCCATGGAGTACCAACAGGAAAACAGTTGTACCGTATGTATTCCATG
CTGCGGAGCCGTTTGGTAACAGTTATTTAACTCTACCTCTTACCACTAAAACGGTAATCTCTGATATATCACCAAATTTC
TTATTAGGCTAATACAGCCTTT
>M00285:128:000000000-BF978:1:2115:19313:14428_1:N:0:46
TGGTCACTTATTATTTTTAAAGTTTAGAATTGGTGTAGAAGAACAAAGTAATAAGCAAGCCCACAATTGCTGTTCACTCC
TGTATAAGTGGAATTAAGAAGTACAGAAGTTATGTTCAACTTTTTTAGAAACTTGGTAGACCACATGTGGAATGCTGTGT
GCAATCTTGGTCACTATATTAAAAAGAACATAGAGGCTAGGGAGAGAAAGTGTGCTTAAAAATATTAGGAG
>M00285:128:000000000-BF978:1:2115:5730:14428_1:N:0:46
GTGACACTTTACCCTGTACTGTTATTGTTTTTAACCTGTACTACATCAATGCACTCTGTACTAACCCAATGTAACTGCAC
TGTGCAATGAACTGACCTGTACAATCGGTTTGCAAAGACAAGTTTTTCATTGTCCCTCAGTACAAATGACAATAATAAAC
CAATACCAATGCGCATCAGAGAATACGAGAGAGTTTCCTGATTTGTTTTTATGTCTAAATTGGTTTGTACACAGTGGTTG
G
>M00285:128:000000000-BF978:1:2115:23552:14429_1:N:0:46
AGATAAGGCAGGGATTTGGACTTAGAATAGTTTTTTTTTCTCTTATCCTCTTTTTCCCCACCCTCCCTTCCCTTTGGAGC
AGACTCGATGCGCCGACTGGCCTGCTTCTGCTTCATTATCTTGTGACCTTTCCCAAATCCGGTCACTGCATTATAACAAT
TGGCGTTATGGACTCGTGGTAAAACCAACCGTTCTTTCAGGACAAATGGGGTGGGAATTGCAGGCAGTACTGTATTATTC
TGACTGTGACCCTGAGGTTTCTAAAGATGGAAATGTTTACAATCTGGAGAGGCAC
>M00285:128:000000000-BF978:1:2115:14039:14429_1:N:0:46
GTGGACAACGAGGACTCAAAGATCCTCACCAGCGGATCAACAATCTCCTCCCTCTCCTCCCGAAGCAGCCTGGGGAATAT
TCCATCAGGCTCCGGAGACTTATCAGTCTTGATACTACTTAACAATTTCATCACCTCCTCCCTCTCTATAGCTACATACT
CAAGAACATTACTCCTGTCAGCATTTACCGTCACGTCATCAGAGCCCCTCTCCTTGGTGAATACAGAGTAGAAGTATTCA
TTTAGTACCTAAATGTTGTTGCAGAA
>M00285:128:000000000-BF978:1:2115:15076:14429_1:N:0:46
GGACTGGTACCGGAGGATTGGAGGGTGGCAAATGTTGTCCCCTTATTCAAGGAAGGAAGTAGAGATAGTCCAGGGAATTA
TAGACCAGTGCGCCTTACATCTGAGGTGGGCAAGCTGTTGGAAATGATTCTTAGAGATAGGATCTATTGGCATTTAGGTA
ATCATGGTCTGAGCAGGGACAGCCAGCAT
>M00285:128:000000000-BF978:1:2115:12839:14429_1:N:0:46
GCTATTGAGTTATTTGTATCACAATAGAAGCTGAGATATTAATTATCAGATACTGCTTTGTTCGATTATCAAACAATGAA
ATGGAGCTGGCCATAATTTATATTCTGGATAAAATGAACTCCAGTTTCCATTCAAATGCCTGTGCAAAGCTGTACCTTGA
TTTACCCTTGCTACTTGACGTTTCATACATACTTTCAGGCTAGCCTGCACCATGCAATTCTATGCATGTCCATCAGCCTT
TAATGCTGCCCCACTGAAATTCTACTCCATAGCAGAAATCATCCTCCAAAAAGATGATAC
>M00285:128:000000000-BF978:1:2115:14323:14431_1:N:0:46
ATAATACTTTATGTACCATAGGGAAAACACCAACAAGCCAAATCTTCCACAGACAAATCCAGAAACATTTTATAGTTATT
ATTTTCCTTTATTTCTGATAGTTAGGACGAGAATTGTCTAAAGAAGAAAAACAGCGATTAAGGAAAGAGAAAAAGCAACT
TAAGAAAACCAAGAAGGAAGACAAGCCTGCAGATGTTGGAAATTCCCTTACAACAGATGGCCCCAAAATACAACAGAAAG
GTAATTTATTTTTGCACACTCTTTTAGGTTTAGAATGTGAAGGATTAGAACAAAGCTTGC
>M00285:128:000000000-BF978:1:2115:7415:14432_1:N:0:46
ATACGTTAAATATTTCATATATTGTGCCTGCTGGTAACAGGATAGTCATCCTTGGCATAGTAGGCTGCAACCTGGACACA
GTACACAAAGGAAATAAAAACAAACTTACCCTAATAAACCTACTGTGCATAGTTGACCAACATGGATTGATTAATCACAT
CCTGCCTTTGATCTCTCGAATTTAGCCTGAAGCCACTCCGCATTTGTGCGAATCAAGCCAGGCTCTTTCGGAGTTGCCAG
TTGGAACCAGGTTGGAAGTGCATATGTGCAAACAGGTCTGCAGGAGTACTTCCCTCTT
>M00285:128:000000000-BF978:1:2115:16833:14433_1:N:0:46
AAAAAGATTCAAGCTTTACAATTTTCCCCTTCAAAACACTGCAAAAAGATTTTGACTATCATCCCAATAAACTTAGCTGC
TGCAATTCTATATTTTTACATTTTATTTACAGCGTGGTAACAGGCCCTTTCAGCCCAACGAATCCACGCCGCCCATTTTA
AACCCCCAAATTAACCTACCCGTATGTCGTTTAGAATGTGGGAGGAAACCGGAGCACCCGGAGGAAACGCACGCAGACAC
GGGAGAACGTACAAACTCCTTACAGTCAGCGGGAATCGAACCCTGATCGCTGGCGCTGT
>M00285:128:000000000-BF978:1:2115:24157:14433_1:N:0:46
CCTTCTTGGAATGTGGGTCTTGCTAGTTTACTGTATTTGGCCAACTACATTCAAAGGGAGCCAACTACATTTTGTTCCTT
CTTGCAAGAGACAAGTGGGTGAAGAGAATAAGTGCAGCTTCTTTGGACTGCATCCTTCCTCAAGATTACATTGATTTTTG
TGAATCACATGACAAATCTTCACTATCAGAACTGAAAGGGATACCACTACTCCAGTTCCAATTTTTTATCTGACCATAAA
CAGTGCACATCATGAAGGTCAGTATCTGGAACCTTGGAAGCAGTCTTCATGTTTTCATTC
>M00285:128:000000000-BF978:1:2115:12529:14434_1:N:0:46
ACCTGCGAGGCAACTGTGGATATGAACCCCCAAGTAAAATGTTTTAACTATAAGGCCATGACAATCAATTTGCACATTAC
AAAAGGGATAAGTAAATAAATTTAGAACATAACACCTGATGAAATGTCTCTCACTTTCATTACTTAACTACTCTAGCAGC
CACCAAAAACAATTATCAATATTTACTTATGTACAAAAAGAGTTTTCTGTTGGCCTTGGACCAGGCACTCCTCTAAATCT
GTGTGATTTATGATGAGGTACTTCGGTGACCCACTCCAGTCCCTACGCACAGAACTACTT
>M00285:128:000000000-BF978:1:2115:7578:14435_1:N:0:46
TGCTCTGGCAAGTTCAGCGTTAAGCAGAAGGGAATTGGTAATTGGTAATTGGTCTATCATTGTCACATCTACAGAGAAAG
AGTGACAACCATTGTTTTGCATGCCATCCATACAGATCATTTCAAAATGTCAGTACATCTCAGTAGGACAAGGG
>M00285:128:000000000-BF978:1:2115:8712:14438_1:N:0:46
GAGGATATATCTGCCTTGTAGATATGCTGGTTGGTTCCTGGTATAAGGAACTTTTCTATGAAGAGAATCTGGGTAAAATT
CCCCAGGCTGCTCCGTGAGGCGAGGGAGGAGATTGCTGAACCATTGGCTAGGATCTTTGAGTCTTCATTGACCATGGGAA
TGGTACCGGAGGACTGGAGGCTGGCAAATGTCCCCTTGTACAAAAAAGGTAGTAGGGATAGTCCAGGGAATTATAGACCA
GTGATATTTGTGTCTGTGGTGGGCAAGCTGTTGGAAAGGATCCTAAGAGATAGGATCTAT
>M00285:128:000000000-BF978:1:2115:12565:14438_1:N:0:46
CACACATCAAGGTGGACAAGTCTCCATAGCCTCTTGAAGTCTCCTCCAAGGTGTTAGTGGAAGAAAGGGAGCAAATTACT
GAGGTCCTGATTGAGATATTTGCATTATCTTTGGTTGTCAGTGATATACCAGAAATTTGGATGGTAG
>M00285:128:000000000-BF978:1:2115:27649:14439_1:N:0:46
AGCAGGATTGTCAAAGTTGCCTATAGCACTGTCAACATGAATGTTGAACCCAGACTATGATGGTTTGGCTTGATGCTCAT
AGTCATTGTTTGCTGGTTAGTTTTAGTTTAATTTTATGGTCCTGAAAGTTCAGGAAGTTTCAGTTTTGGAAACAACCTGA
ATTTGATGCTTTCACATCTTAGGATGGTCAAAAATGCTTCATAGCCTATAAAGTACTTTTGCATTGCAGTCAGTAGCACT
GTGACAGCTACTTGCATGTCAGAATTCTGTAAACAGCACTGAGACAGATAACCACAGAGT
>M00285:128:000000000-BF978:1:2115:23338:14440_1:N:0:46
TAAATTGGTAATTGGTTCATTATTGTCACATGTGCCGAGGTACAGTGAAAAACGTTGTTTTGCATGCCGTCCATACAGGT
CATTGCATCATATCAGCGCACTGAGGTAGTACACGGGAAAACAAGAACAGAATGCAGAATAAAGTGTTACGTTACAGAGG
AAGTGCAGGGCAGGCAGACAATAAGGTGCAAGGTCATAACAAGGTAGATTGTGAGGTCAAGCGTCCATCTTATCGTACTA
GGGGACCATTCAAT
>M00285:128:000000000-BF978:1:2115:19895:14440_1:N:0:46
TCTTGCTAGACTTTGAAGACCTGGAGTGGATTACCCTGGACTGGAAGGTAAGTGACTGCCACTGTACAGACTTGGGAGAC
CTGGAGCAGAGTCGCCTGGACTGGGAGGTAAGCTCGGAAGATCTGGAGTGGATTTGGCTGTGTTGTGAGGTTCGTTGTTG
CTTCCATACAGGTCGAAAGGTCCTGAAGAGGAGTTAGCTGCCCCAGCAGGTAAGGGCATCTAGGGGGGTCTCAGCATTGG
GACTCCGCCCCAGGTGCTCTATAGAGTCAGGATTCTGATCCAGAGGGGCCCTGGTGTTGT
>M00285:128:000000000-BF978:1:2115:22240:14441_1:N:0:46
GTCTTTTATGCTAAAACATTTGATTTGCATGTTTCTTCACAAAACGCATGGAGTATCAACAGGAACGCAGTTGTACTGTA
TGTATTTCATGCTGCTGAGCCGTTTGGTAACAGTTATTTAACTGTACCACTTACCCCTGAAAAGGTAATCTTGATATATC
ACCAGATTTCTTAATAGGGTAAAACAGCGTTTTTTAAGCAAAAACCATTCAATTGCAAGTTTCTTCACGAAACTCATGGA
GTATCAACAGGAACGCAGTTGTAGTGTATGTATTTCATGCTGCTGAGCCGTAGATCGA
>M00285:128:000000000-BF978:1:2115:8494:14443_1:N:0:46
TCAGAACTCGAGTGACTGCAATGTTCGCTTCAGAGGGATGCATCAGGAAACGGCAATCAGCTTATTTTTTATTTTCCTTC
CCTGAGGGTGAAAGGTCACGTGCACTGCCTTTTATCGGTGGTTTCCTCTGCATTGTAATCTCATGGCGCCAGGGAAAAGA
AGGAAATATCCGTGCCTGCTCTGAATTCTAAATAAAATTAACCTCCAGTACACCTCCACACTCCCACCGCTTTCTCTGGC
GTTACAACTGCCCTATCATCACCACAGTAAGCGCCAAG
>M00285:128:000000000-BF978:1:2115:2415:14443_1:N:0:46
TCTCACTCTCTTCCATGTCCATCTTCTTGGTGAACACCAAAACAAAGTACTCATGGTGAGCGTGGAAGGACGCTAGCAAT
ATAACAGAAAAACAGATTAAAGCAGATTACTTGGTAATTTTCACATCACTGTTGGTTGGAGTTTGCTGTGAACAATTTGA
CAGGCACGTATCTTAACAATGACTACATTTCAAAATGCACTCCATTGGCTGTGAAACACTTTGGGATGTCCTGATTTCAT
AAAGGGAG
>M00285:128:000000000-BF978:1:2115:24952:14444_1:N:0:46
AGTGGGCCAAGGAGTAGCAAATGGATCTCAATACAGATAAGTGTTAGGTGATGTAGTTTGCAGAATCAAACCAGTGTAGG
ACTTATACTGTGAATGGTAGGGCACTAGGGAGTGTAATGGAACAGAGGGACCTATGAGTACAAATGCATAGCTCATCAAA
AGCAACGTTACACGTAGACAGGGTGGTGAAAAAGGCGTTTATTTTTTTTACAGTGTGGTAACAGGCACATTTGGCCCAAC
GAGTCCACGCCGCCCATTTTAAACCCCCAAATTAACCTACCCATAAGTCTTTAGAATGTG
>M00285:128:000000000-BF978:1:2115:17698:14446_1:N:0:46
CATTGTAACTTCACTGATACTGAGTCTCATTCCTAGACTCTTCTTCAGAAGGACTGCAGCAGTTCAGGGAGATAGCTCAC
CACCACTGGTGCAGTTAGGGAAGAGCAATCAACAATGCTAATGTACTGCGAATGAATAAAAAACTCACTCTTCCTCATCT
GAAGCTTTTGACTCAACTTTTCACTTTCCCGGCAGCA
>M00285:128:000000000-BF978:1:2115:17846:14446_1:N:0:46
AAGGGAAGTGTGACATATCAGGAGCAGCTAACTCAATGTAATGGCACTGTGTAATGAGTTGACCTGTACGATTGGTATGC
AAGTCAAGTTTCTCCACTGTACCTTGGTACAAGTGACAATAATAAACCAATACCAAGTTATTATGTACCACATTGCTGTA
CAAGGTACAATCGGAAAATAAATGGCAAGTTAAAATTCAAAAACACTTCAAACGAATCGACAAGACATCTGTAATAAGCT
AAGTAAAAAGATAAATCAGTTTGATCAATAGCACTGTAAGGCCATCAAAGCTAATTTTGG
>M00285:128:000000000-BF978:1:2115:22635:14447_1:N:0:46
ATCTAGTTTGTTCGAAGAAAATGTGTTAAGAAATTACTTAATAAGCCTCTGCGTTTTAAGATACAAACATAAAGGGAAAT
AAAGTCTAGCGGGAGCACTTTTGATCAAAGAATTGTTCCATTAAAATATTCAGTTTTAAAATTGTGTCAACACGTTCATG
CTGTTTTGATGATGCACTGGGGGATGTTTAAT
>M00285:128:000000000-BF978:1:2115:15729:14448_1:N:0:46
TTTTGAAATAGAAAATACACATATGAAAAGCAAAAATGCTGCCTGACCTGCTGAGCATTTCCAACATTTTCTGTTCTTTA
TTATTGAGGATACAGATATCTTCATCTATATTCAACTAAGTAGGTCTGTTAGCATTAATGAATCTCTAAAACAAGTCAAC
TTTGAAAGTGCATTACATTTGCCATATGGATGCATTTTTTATTAAA
>M00285:128:000000000-BF978:1:2115:1902:14449_1:N:0:46
GATTTGAACCACCTATGCGTTTTATCAGGTAGTATAATTCTGAGCTTTGCTGGAAATAAAAGAGCAGGATGGTAATTGCT
TTGATAAAGACAAGCCATAATTGGTTTGTAGGTCATCCTTTCTTTCATAACTTCTGGAGCATAGTCTTCAACTATTCGAA
ACTCCCATTGTTAAAATTGAATCATTCCACGTTTACGAGCGGCACGAATCAGTTGTTCCTTGATACTAGCATAGTGAAAT
CTCAGTATTACTGGCCGAGGCTTTTGATCCGGAGCAGGTTTAGATCTTAATGCTCCATG
>M00285:128:000000000-BF978:1:2115:17925:14449_1:N:0:46
GAGGGTGACCCATAGTCCCGCATGATTGACAGATTTAAAGGGTCTTATTAGGTTGTAAATGCCTATAAATAGTGGCTGGT
GCTGTTCCTTACATTCCTTGCAATGAGCTGTTTCACAGTGAAATTCATGTTCACTGTACCTCCAGATGGATGGAGTCCAC
ACTGTTATTTGGAGATTGCCTCACTAGCCAGTGGAAGGAGGTATTGAGAAGGGCCCTGGTGATGACTTAGCCTGTGGTAG
ACAGCAGGGAAACCCCTTGGTATTTACCCCCATCAGACTTGTCTCCATTTCTGAAGCTGG
>M00285:128:000000000-BF978:1:2115:17661:14454_1:N:0:46
ATGGATAAGGTCGACTGAATGAAACTTTTCCCCGTAGCAGAGGTGTCCAACGTGGACATAGTGGGCCAAAGGGCCCGTTT
CTGTGCTGTCTGACTCTGAATAATGAATTGTTCTGTCTCCTTCTGTTTGACTGAACGAATTGACAGTACAACACTCAGCA
AGGAGCATTCTGCACCATGATCTGAT
>M00285:128:000000000-BF978:1:2115:10462:14454_1:N:0:46
GCCTTCAAAACCCTTTCACGGAGTGAGTTCTGGATCCCCATTACCCTTTGGGCGAAAGCAATTCGTTCTTTTTCAATCCT
TTTACTAAATGTCAAATTAAATTTCAAATTAATCTACATAACATTAGTGATTATACACAAGGTGAAAAGGGATCAGGATA
ACAATAATAACAGTTGACATATACACTCACAGGGAGTAAAATATATAATCTGAACCTCCCAAACTCTTAGTAAGTGAGCA
TAATACAAAAGAATTTGAAAAGAAATTTAATTATATGAAAAGAGAACCCCCAAACTAAA
>M00285:128:000000000-BF978:1:2115:8719:14455_1:N:0:46
GTCTGTAGGGAGTTTGTACGTTCTCCCCATGTCTACATGGTTTTCCTCTCGGTGCTCCAGTTTCCCCCCACATTCCAAAG
GTGTATGGGTCAGGAAAATTGTAGACATGCTATGTTGGTGCTGGAAGCATTGTGACACTTGGGGCTGCCCCCAAACACTC
AATACAAAATATATATTTCACTGTGTGTTTTGCTGTACATGTGACTAATAAAG
>M00285:128:000000000-BF978:1:2115:2310:14456_1:N:0:46
CAGGTTGGTTCAAGAACTGAATGGTTGAAGGGAAGTAGCTGTTCTTGAACCTGGTGGTGTGGTACTTCAGGCTTCTGTAC
CTCCTGCCCGATGGTAGCTGCGAGAAGATGGCATGGCCTGGTTGGTGGGTATCTTTGATGATGGATCTTTGTTGCCGTCT
TGAGGCTGTGCCACATGTAGTGGGGAGGGGTGTGCGCATGATGTATTGG
>M00285:128:000000000-BF978:1:2115:6055:14456_1:N:0:46
ATGATAGAGGCGTTTAAGAGGCTCTTAGATAGGCACGTGAATGTGCAGCGAATGGAGGGATATGGACCTTGTGTAGCCAG
GACAGACTAGGTTAGTTAGGCATTTAATTACTAGTTTAATTAGTTTAGCACAAAGTCGTGGCTTGAAGGGCCTGTTCCTG
CGCTGTACTGTTGTAGGTTC
>M00285:128:000000000-BF978:1:2115:29158:14457_1:N:0:46
CACAGATGCTGTTCTGAGTTCTTCCACAGTTCACTTTTTGATTTATATTCCAGCAACTGCAGTCATTTGTGTTTCCTGTA
GTTGATTTGCTCACTACATGCCACATCAATAATCAGTGTGTTTCAGAAAATGTCAGAAGGCAATCATCTGGGAATAATTT
TGAAAGTGAATCCCTCTTTGCTTCCAAAAACAAAGCCACTTCCACAACTTGCGGCAATTCCTGAAAACTGAACTCTGTTC
AACAATTCAGTTACTGTACTGCAAATAAGATAATCCTGTGCAATCTGGTGGTGACATGA
>M00285:128:000000000-BF978:1:2115:17224:14458_1:N:0:46
GAAGTAAATTAAGTACAACTTATCTTTTAACAATTAATCCTGTGGCTATGAAAACAGAAAATACTGGTGGCCCTTTGCAG
GTTTGGCAGTAACTGTAGAAAGAGAAACAGAGGTAATGTTTCAGGTTATAGATCCTTCCTCAGTTCCAAAACCTGTTTCT
CTCTCCACAGATGCTGCCTGACCTTCTGAGTGTTTCCAGCATTTTCATTTTTTGTTTCAGATTATCAGTATTTGTAATCC
TTTGGTTTGCTGGGCTGTCTGTGCTGCCTTAAATTTGCCAGTTTCTAAAACTGCAAATTT
>M00285:128:000000000-BF978:1:2115:25423:14458_1:N:0:46
AGCCATTGTTGCCCTGAGGAAAACGTCTCTGACTGTCCACTCGATCTCTTCCTCTCGTCCACCTCTATCAGGTCACCTCT
CACCCTCCTCTCCAAAGAGAAAAGCCCCAGCTCGCTCAACCTATCTCCACCTCCCTCCCCCCCCCCCCAGGTGTCAGGGA
ACCAAGAACCAGA
>M00285:128:000000000-BF978:1:2115:2888:14460_1:N:0:46
TCCCCAAAGCCTCTCTACCTGCTCAATCCAACTCTTCCCCATCCCCTTCTTCCTCTGCCCTACTCCTCCGGTTCCCATCC
CCCTCACAAATTAGTTTAAACCCTCCGCAACCACTCCAGCAAACCTAACCGCAAGGATATTGGCCCCCTTCCGGTGCGGG
TGTAACCCATCCTGTCTGTACAGGTCCCACCTTCCCGAGAAGAGATCCCAATGATCCAGAAATCTAAATCCCTCCCTCCT
GCACCAACTTCCCAGCCACGCATTTATCTGCCACCTCCTCCTGTTCCTGCCTTCACTATC
>M00285:128:000000000-BF978:1:2115:10999:14461_1:N:0:46
CCTAAGGTGCCCTCCATTTTTTCTCTTCTTCCTTAACTGGTCTTGTGCTGTTACCAGTGCTCCACATGTCTTCTACATGA
TAGGAAAGGTCGCAACTGTGGCTCTCCTACTTCTCCCCAAACAAGCCCCTTACCTCTGCATAATCTCCAATATCTAATCT
TGTTCTAATGGC
>M00285:128:000000000-BF978:1:2115:23868:14462_1:N:0:46
ATTCTTTGTAGGGATGTTATGAGGACAAAGGATAGGGAACTTACAATCTGCATTGTGGTTCAAGTAAGGGAGAGACAGAA
GATTTTGTACTGAATCCTTGCCAAATAGGCATTGTCTTGTGCTGGTAGATCTGCACACTTATAACATACAGGAGAAGACA
CAACATGCTTGATAATAAATTATGCACACTAGTAGAGTTTTATTTAATTGCTAGCCATTAAATAACTAGATAATATCAGT
TTACACCAGCATTAGGAAAAACACCTGAGCTGAGATCCTACTTGACTTTAGAGTGCAGTT
>M00285:128:000000000-BF978:1:2115:9050:14462_1:N:0:46
GATCTACACTCTTTCCCTACACGACGCCCTTCCGTTCTGGACTACTCTCTTGCCCTACTCGGCTCGATTCCAATCATGGT
TACACTATTTACTGAAACGTCTAGCTTCAGATCTTTAGCCGACTAAACTGTTTTTTGATGAGGTTCAATGGCTATTCGTG
AAGATGTAATGTCGTATTTTACGGGTACGAAAGTAAAAGTATAGAGACTAGATTGAATTGTGAAAGTTCCATGTGGGGAA
AGTGCAACAGAGATGAAAACTACAATTAGAGTGACACTCGACAAATGAACAGGATAAT
>M00285:128:000000000-BF978:1:2115:5946:14463_1:N:0:46
ATTAACATAATGCGTATTATGAAAATGTAAAGTAGTTTTTTTAAAATATCAACCCTTTAAACCTCCAAATATTCTGTTAA
TGCAAAAATCGCTCCATTAGGCAAAGAAGTTACTTGCCTTCTGCATTTGTTGATCCGATTTGACCATCCCTGCGAAGTAG
TCATTTGGTCTTGTTGTTGCAATTTTCAGTCGCTGTAGTCGAGGTAATGCATCTAATGCAGATGCCTGAGCCTGTTGATA
ACTAAACAAGTGAAATCATAAAAAGTATAAAGTACTTTGCCACTTTGCTGCAGGGTAGCT
>M00285:128:000000000-BF978:1:2115:28697:14464_1:N:0:46
ACAGAAAGGAAAGGAAGAAAATACATCATCAAGCAATGGGTAGAGATTAATCAAATCATGACACGAGAGAGAGGCATTGG
TAGGTAGTAGGAGGGGGCAAAGGAGAAAGGAAAGAGATAAGAGCAAAGAAAAGGA
>M00285:128:000000000-BF978:1:2115:9667:14465_1:N:0:46
GGCTTCATGGCCTGTTTCCAGAGGTTTGGATGGGAATGAGTTTGTTAAGTGTGTCCAGGATGGATTTCTGGAGCAGTATG
TTGACAAACCAACTAGAGGGAATGCTGTGTTGGATCTTGTTTTAGGAAATGAACCGGGACAGGTGAGAGATCTACTAGTG
GGTGAGCCTCTGAGAGACAGTGATCATTCCTCGATAAGCTTTAGAATTGTCATGGACAGGCATAGGTGTAGGGAGCGTAG
GAAGATATTCAATTGGGGTAGGGCAGACTATGGGGCTATAAGGAACGAGCTTGGGAGTGT
>M00285:128:000000000-BF978:1:2115:18868:14470_1:N:0:46
AGAAAATCATATCCAAATTACCAATATATAATCTTAGAAAAAAGGTTCAGTACTAGGACTATGATTTGGTGAGTTTTGCT
CCACACATTCCTAGATCTCTATTCAGGTTCTGTTAAACATAGATGTTTGTAATTTGTAGAGCATTTATTAAACCTGTGAC
CTCTATATTCTATAAAGACAAATGTGGCATATTCATAGGAGAATCAACAGCCACAATGCAGGGTGCAAATGTCAAATAGG
TGACCCACTCACCTTC
>M00285:128:000000000-BF978:1:2115:17457:14470_1:N:0:46
TATAGCTTCCAAATGTGGTCTCAGGCATCTTCATGTCGAACCATCGTCATCATTAAAGCATTATCTCGTCCTTATTACTA
ATATGTATGTATGAGCTCGTGTCCAAATTAGATGCTGTGTTTCCTGCACCACATTTTAATACTTATGCTACTGATCACA
>M00285:128:000000000-BF978:1:2115:5291:14470_1:N:0:46
TAGGTAGTTACAATGTTACAGAATCAGAATGTCCTACACCCAGTGATTGACTTTGAAGCCTTAAGGTATCAATGGAAGTT
TTTTTTTTATTCTGGTTCTCATTTGTATTAATGCCTGCTATTCACATAATTCCATAACTCCTGAATAATTCCTATCATAG
CACAGCCTGACC
>M00285:128:000000000-BF978:1:2115:18589:14471_1:N:0:46
CCTACCATCTGACATGTATGACAGGTTCGACAAAACATCACTACCTCCTTTCTCAAACCAGGCCAATAGAATTGTTTCAA
AATCTTCCCCACAGTTTTATTCACCCCTAAATCACCATCTAAAGGCATGCTATGGGCCAGGTTTAAAATCTCATCCCAAT
AAACTGTAGGAACTACAACCTGATGAATAACTTCGCACTCCTCATTCACAGGGACATGAGGCGATCTCCATTTCCTCAAT
AACAATCCATCTTTGACATAATATCCAACAGGCACTTTTTCAATTTCCTCTCATGAGAAT
>M00285:128:000000000-BF978:1:2115:16632:14471_1:N:0:46
ACCACCCTATCTATTTGCGTGGCCATAGGCAGGCACAGTAGTGTAGTGGTTAGCATAATGCTATTACAGTGCCAGTGACC
CTCATTCAATTCCAGCCACTGTCTGTAAGGAGTTTGTACGTTCTCCCCGTGTGTTTCCCCCAGGTGCTCTGGTTTCCTCC
CACATTCCAAAGTCGTACGGGTTAGAAAGTTTTGGGCATGCTATGCTGGTGCCAGAAGTATGGCAACAATTGCAGGCAGC
CCCAGAACATTCTAGGCAAAGGATGTATTTCAGTGCGTGTTTCAATGTACACGTAACTA
>M00285:128:000000000-BF978:1:2115:18053:14474_1:N:0:46
AAAGAGGATTAAGAAATGCTAATGATGTTGGTGGAGTGTGAAATGTTGAAAGGTATTGTTCCTTAGACACAGGATTTTAT
TTCTTTAACAGCCAAAGGCACAGCAAATAGTTTAATAAGTAGCTTAAATAGTTTAATAAGTAGCTTAAATAGTTTAATAA
GTAGCTTAAATTAAATCAGAACTGCGGTGAATGCACATTAGCAGTCAAGGTAGGAGTTGCTCAGATCTAATCACTCGAAT
GGCACTGAGAGGGAAGTAACAGTAGGTAAAATGGATCATAAAATTTAATATTCAGCTTTG
>M00285:128:000000000-BF978:1:2115:27212:14475_1:N:0:46
GTGTCGTTACAGCTTGTGTCATTCCTGTGGTCGTAACAGATCGTGTGTGCAGGTCTGGTAGAAGTTGCAGTTTAAAAATA
CACGGGAGCTATTACTCCTGTAAAAATTATTTTTTGTATTTCTAAGAAAATACGATCGGAATAGCACACACCTGAAATCC
AGTCACCCCGCGAAAACTCGTCTGCCGTCTTACGATAGTAAAAAAATAAAAAAGTACCGACAAATGAATCAATCAAAGCA
CAAAGAGCAGCTACAGGATCAAATTCAAAAGGCGACGAACAGACAGAAAGTAGACTCAC
>M00285:128:000000000-BF978:1:2115:25646:14476_1:N:0:46
AGTGAAGGGGGGCTCCACTCTGGGGGCAGCAGTGAGGGGGAGCTCAACTCTGGGGGCAGAAGTGTGGGGGAGAACCACTC
TGGGGGCAGGTGTGAGGGGGAGCTCCACTCTGGGGCAGCAGTGAGGGGGAGCTCCACTATGGGGAAGCAGAGAGGGGGAG
CTACACTCTGGGAGCAGTGGTGAGGGGGAGCTACTCTCTAAGGCAGGAGTACGAGGGAGCGCCACACGTGGGGCAGCAGT
AAGAGTAAGATCAACTCTCGGGGCAGCGAACAGGGCGAGCGCGAC
>M00285:128:000000000-BF978:1:2115:9285:14480_1:N:0:46
CCTCCAATGTGCTCCGACGAGCTGTTGGTGCCGTCAGCAGACAACGACTCCATAAAATGAACACCAAGCACACAAACATC
AGGAATAAAGAACACGCAAAAAAAACAGCACAAAGACACTAAAAGACTAACATAAAACACAAAGCACTACAGACTCGGGA
CAGGCTGC
>M00285:128:000000000-BF978:1:2115:26894:14481_1:N:0:46
TCAGATTTAGGGTATGTAAGATTTAAACTGGAGCATATCTATTCATGTTATTTGTGTAGGTGGGTAGGTGATGACAATGA
GGTGGGAGAGGAGCACAAGGAGAATGAGCATGGTAAATATTGCTCTCTGTATTGTCCGAAGTGTTTTAATAGGCTTCTCA
GCACTGAATCTAAGCAAGTATATTATGGTTGATAATAAAGGAGGCATTAGATGAA
>M00285:128:000000000-BF978:1:2115:5154:14482_1:N:0:46
TTTATACTGGAGGAAGGTTGGGATTTGACCTAAACCATACTCAGCAAATATTTGCTGATGTTATTGGCGACAATAGCAAC
ATCTTTCTCCTGATGCTATAGATAAATTTATTGGCAGGATTTTTCTGGGGATTGCTAGATGGTTATCTGGATTCTACAAA
TCTTTGTTGTGATTCCTTCTTGGACTCCTTTTCTGGTCGACTGTGGTTTATTCTCCACAGTTTCAGAGAGGTTCAGTGGA
CAGTGTCGCTCTGTATGAATACATTTATTTGCTACAGTAATTATACACAATCTGACCTC
>M00285:128:000000000-BF978:1:2115:21769:14485_1:N:0:46
GTCTCTGCAGTGAATGAAAGCATGTATTAAACCTTTGCTCTTTTCCTTGTAGAGGTGGCTCTTTTTGGGAGGCTGTGTCT
GATCAACAATTCCATTGGCTCCTACACTATGGAACCTTTCCAGCTACTGTAAAGTTTCAATAATCTAGCATGCTAGAAAC
TTTGGTAGCGCTGAATTGGCAGATTTCCTGGATAACTGGATGTTATTCCTATTAATACCTCAACACTCATTTAATTCACT
TTATTTAGAAATTGCACAGTATGATAAAT
>M00285:128:000000000-BF978:1:2115:20166:14485_1:N:0:46
TAGAAATCTGTGTTATACACTGTAACACCTTAGTAAAGGACGCAAGATTTCTGAGACGTGATGCCGTGAGGAGACGTCAT
TTATTGGGGTTATTTATGTCAGAGGTTACATAATGTGAAGCTGTTTAGTATATATTGAGGGTGATAGAAAATGAGCAGTG
AAATTTATAGCTGTTGACTGCTTGTAAATAATGAGTTAGTTGGAAATTTTACTTGGTATGTAAATAGCTAGTTGATAGAA
TAATTTAATATATGAAGGCTTCCATACATTTTTAAAGGGAAGGTGGTGCATTAAGTGTGT
>M00285:128:000000000-BF978:1:2115:15171:14485_1:N:0:46
CTTTGCACAGATGCTGCCTGACCTGCTGAGTGTTTCCAGTATTTCCTGTTTCGGAGACATGAGAGATTGCAGATGCTGGG
ATCTGGAGCCAAAAAAAAAAAACTGCTGGAGGAACTCAGCGGGTCAGGGAGCATCTGTGGATGCCGCGTGACGGACAAAA
ATTTAGGACAGGACAGGGACTTGTGTTTTGTTTCCAGCACCGCAGAAACGTTGCTTCCTACCCGACACAAGGCCTTCAAA
CCCTGCCAAACAAAAATTAAATCGGGAGAGCACACGACTGAACTACAGTCATCCCCCCA
>M00285:128:000000000-BF978:1:2115:21867:14485_1:N:0:46
CTCATTCCAGAGATGTTTCTGTGTGTATACACCACAACCCTAACAAGCTGGCTGTCTGCTAACTGCCAAAACAAACACAC
AAGGAAGGTTATCATGAAAAAATGGCAATAGGGCTGGAATTGGAACGATCAGAGTTGAAGACACAGTTGCCAAAATAACA
CAGATTCAAAAGTCTTGTGGTTTTTCTAACCAGAAGGCCACGAAACTTCAGGGAAGTGATCGACATTACATTATAGTTCA
AAAAAACTAAACTGTACATT
>M00285:128:000000000-BF978:1:2115:28672:14486_1:N:0:46
CAATGGCATCGTGACTGAGACCCAACATCCTGATGCCTCCATCGGCCTCAGTCTTGTGTGTTACTGCACATTACAGCATC
TGCCGTCTCTTGTGGCTCGATCTTAACTGTGCTGATGATAGAAATACTGTGGCTGGAAGATGTGCAGTGATGAGTGTCTC
ACTTCCTGAGATTGACAGATTTCTGG
>M00285:128:000000000-BF978:1:2115:11077:14488_1:N:0:46
CACCGGAAGGTTCACCATCATCTTCTCACCACCAGCTTTTCGAGTGCAGTTGAGGATGGGCTATAAATGTTGGCGTTGTC
AGCAAAGCCCAACTCCTAAAAATGAATAAAAATGTTACTCTTCATGGATGCGCTGAAGTTGGCTCTTCAATTATGACTCA
AGGTGGGAGGGCAGGTGATGAGGGGAACCCTACAGACATATCCAACCATACACTGGTTCTG
>M00285:128:000000000-BF978:1:2115:3276:14489_1:N:0:46
GGAAGATCCCACTCCTGCTCCATAAGCATGGCTGGAAAATCTCTTGTGAAATCCTAAGAAGCAATTAGTTGCTGTGATTT
TTGAGGCTAGCTCACAGCTGACTGGCATTATAACTGGAATGGAGAAAAAAATATAGAACATGCAGACTCAGAAATTAAAC
TGAGAGCAAATTAGTCCAGGTAATTGATTGATTGATACTGCCATCCAGAATTATCTACTATTTTAATAATTGGTTTTGAT
>M00285:128:000000000-BF978:1:2115:9785:14491_1:N:0:46
TACAAAAGCCTGAAAGCATGTACCACCAGGCTCAAGGACACCTTCTATCCCACTGTTATAAAATGACTGAATGGTCCTCT
AGTACGATAAGATGGACTCTTGACCTCACAGTCTACTTTGTTATAACCTTGAACCTTATTAGCTGCCTGCACTGCACTTT
CTCTGTAACTTTAACACTTTATTCTGCATTCTGTTATTATTTTCCCTTTGTACAATCTCAGTGCACTGATGTAATGAAAT
GATCTGTATGGATGGCATAAAAAACAAAGTTTATCATCTTACCTTAGCACATGTGACAAT
>M00285:128:000000000-BF978:1:2115:10626:14491_1:N:0:46
ACCGCACCCCACTCATGACCTCACACAACCCATGCTTTGCAATTTCAAGTTCTAAAGCTTGTCTTAAACATTAAGTGAGA
ACCAATACAAGAAGGATTGTAGAGTTCCCTAACACAAATTTTGGTAAATCCACAGTTCAGTGCTGCCTCAGGAAAATATA
TATATTGATGTGTTTGCTAAAGATGAACTAATGTGTGTG
>M00285:128:000000000-BF978:1:2115:17359:14491_1:N:0:46
TTATTGCCGAGATCCGTGAGCAATACGAGAAAGTTGCTCAGAAAAACAAAGATGATGCAGAAAATTGGTTCAATGTCCAG
GTAAATGAAATGCTAATTCTAAACACGGATACATCAAGATATTTACCACCTTGGCACATTTATGGAAAATGCTTCTGTTG
CTTCTAATTACAGATGGAGACCCATACAGTTGAAACCCAACAAAGTACTGATGCTCTTGAAGGTGCAAAGGGCCAAGTCG
GTGAACTGCGTCGCCAGATCCAGTCTCTGGATGTTGATCTGCAGAGTCTTCTGAGCATTG
>M00285:128:000000000-BF978:1:2115:4097:14492_1:N:0:46
GGTCCAGGTACTTTTCAATCCACTATATACCACCCTTTAATAAGTTTTTTTTACAATACTGTTGCAAGTTTTTTTTTAAC
TGTTAAAATGAACACCAGATCTAAAGCCTCTGCTAATGGTAAAGGTGGTAAAAACAATGGAGACCAGCCTACTTTGGAAG
CTA
>M00285:128:000000000-BF978:1:2115:8063:14492_1:N:0:46
CTGACATAGTGTCAATGGGTTAAATAGCCCCCCCCTGTATGTAGGGAAAGATTTGAAAGTTTGTTAATTGTAATCAAAAG
CAGTTATAACCAGTTGATTCCAATTAAAATTTACAGTGCTTTGTTCCTGCATAAATACTTTGTCAAAAATC
>M00285:128:000000000-BF978:1:2115:17592:14494_1:N:0:46
AATTTCTATTGCCCAATTTGTTCCCTTTATGCAATTTTAAAGAATGCATTTGACAATTCTCACAATAACTACTAAAAATC
TGCGTAATTTAAGTTGAATGCTCGTATCTGGGTTAGATTCTAACCCATCAAGAGTGCACCATAAAGTATGCTTCCCATGA
TTTTCTGTTCTTGGAA
>M00285:128:000000000-BF978:1:2115:12532:14497_1:N:0:46
GTTACCAGAAGTCTGAGAATATAATATTAATACCGCTAGGTTGGAGACTGCCTAGGCAGAGCATGAGGTGCTGTTCCTCT
AATTTATCCTCAACCTGGCAGTGGAGGAGGCCGTGAACAGTATTTTCAGCAGTCTCTTTTGAAGGATGTGGAAGCGTTGG
AGAGGGTGCAGATGCGTTTTACCAGGATGATGCCTGGATTGGAGGGTATGGAATATAGAGAGAGGCTTAAGGTGCTAGGG
CTCTACTCATTGGAGAGGAGGAGGATTAGAGGGGACTTGATTGAGGTGTTTAAGATATTG
>M00285:128:000000000-BF978:1:2115:28001:14498_1:N:0:46
GCTCGATCATTGGAGTGCCAAAGCCGTATCTCTCTCAGAATCCATGACTACTCATCAAGGTATATTTTAAATGCAGTGAG
TGTTTCCTTCACCACCACCTTTCAGGCTCAATATTCCACATCCCCAGTAATTTGCAGGTTACTTATTTTCCCTCAATTGT
CCTCTGATCATTCTTTCAATTAAATTGCTAAGGCAAGTCAGTTCTTCCTCTTCACCCTGCTCTGGCCTGTTTTAATTTTA
TACATCCCAATTAAATCTCTCCTTAGATTTTTATTCCAATAAGAACAATTCTATCCTCA
>M00285:128:000000000-BF978:1:2115:23770:14499_1:N:0:46
TTCGACAGAGCATAAATTGATCTATTCTTCCAGGTATTACATAATGATTGCTTTTGCACAACGAGTTAAAACAAAGTGGG
ACCACTTTATACGTACGGTGCAAAGTTGTGACTGCAATCCTTCGAAGCACAACAATCGCAATCATCATGTAATATTTCAA
ACGTGAGTAATTATATTCATACCCGGCTGCTCAAATCTTTTTCATTCGATGCTTTATGTGCTTTTCATGCCAAAGAACAA
AACATCATATCCATTTGTATTATAGTCATCAATGGCATGTACTAGGTTGTGAAGTCACA
>M00285:128:000000000-BF978:1:2115:19451:14501_1:N:0:46
ACCTGTTTTCTCCCTAACCAACCTTTTACTTTTAATATAGCTATAGAATCTTTTACGATTTTGCCTCACCTTGCCTGCCA
GATCTTCCTCGTATCCTCTTTTTGCCCTAACTTCTCTCAAGTGCACTCCTACACTTCTTGAATTTCACTAGTTCCCAATT
GCTTATGCACAGCGTATGTCTCCCTCTTTTCCTTCACTAGGGCCTCAATATCTTTTGTCAGCCAGGATGCCCTAAACCTG
CCAGCCTTGCCTTTCTCCCTAACAGGAAGATGCAGGCCCTGAACTCTTGATATCACACCT
>M00285:128:000000000-BF978:1:2115:20970:14504_1:N:0:46
CCACTGGTGTGCCTTCTTCATGATTGCATCAATGTGTTGGGCCCAAGATAAATCCTCTGAGATGCTGACGCCCAGGAACT
TGAAGCTGCTCACCCTTTCCACCACTGGCCCCTCAATGAGCACTGGTACATGTTCTCCCAACCACTCTGCCTGAAGTCCA
CAGAGGTGAGTGTCAATTGGAACCAGATGACGTTCAGGTGGGAAACCTATGTGAGAAGCGGTGTATAGCTCCAGTAGAGG
G
>M00285:128:000000000-BF978:1:2115:27439:14507_1:N:0:46
AGGGGGATGCAAGGGTGGATAATGTAGTAGGATCCTCCCTAGAGTCAGTATGGGTGGAAGTTAGGAACAAGAAAGGAGCA
GTTACTGTACTGGGAGTATTCTATAGGCCCCCAGGGAGCATCAGGGATACTGAGGTGCAGATTGGGAGGCAAATTTTGGA
AAGGTGAAAGAATAGAGTTATTATCATGGGAGACTCCAACTTCCCAAATATTGATTGGCACCTGCTTAGTACCAAAGGTT
TAGATGTGGCAGAGTTTGTTAAGTATGTCCAGAATGGATTCCTGTCACAGTATGTTGAC
>M00285:128:000000000-BF978:1:2115:10471:14507_1:N:0:46
CCTCATATGACAGACCTAAGATTCCCAGGAACCGGTCAGGTGAATCTTCGCTGCACTTCCTCTATGCCAACTGTACTCTT
CTTTTGAAAGAGAGACCAAAATTACATAAAATATTCCAGGTATGATTTCACTAAGGCCCTTTTAATCTGGTGTTACATCT
CTGTTCCTGTATGCAAATACCTTTGCTGAAAGAAGGCCAAAGTACCATTTGTCTTACTGATTGCCTGCTGTACCTGCATG
TTAGATTTCAGTAACTTAAGTACAAGGGTGCCAGGTCCTTTTGAATATCAACATTTCTC
>M00285:128:000000000-BF978:1:2115:18891:14507_1:N:0:46
GGGGAAACCCATGCAGTCCACAAGGAGAACGTGCAAACTCCACACGGCGGTCAGGATCAACGCAGGTCACTGGGGCCTTG
AAGCTCCAGTGCACTACTCACTGCACCACTATGCTGATCCCACTCACTGTGGGAGAAATGTTGGGAGGGTTGGTAGGGAG
AGGAAGTAAATTATCTCCTTCTGCATTCCCAGAGCTAATAATCTGAAAGGCCAAAACTC
>M00285:128:000000000-BF978:1:2115:18805:14507_1:N:0:46
CGTAGTGTAGTGCCATTGAAAAGGAATGAGATCAGTATTGAAAACGTGGGCAGAACAAAGAGAATAAGATGCCGAGTGGT
TACCGGTGCCCTCGAAGTGGTGAAAGGAGAGGGGGGGGGGGGGTGTGTCCGGCGGGGTAGTTGTGTTGGAAATTGTGGGA
AGTTATCTGTTGAATGCAGGGGCTGGTGGACGGGTATGTGAGGACCAGACTCTGCTCTTGCTCTGTCCTTCAAGAGGGGG
CGAGGGTGAAAACAGAAGGGGGGGGGGGAGAGATGAGATGTACTTGAATGGACTGTCCAT
>M00285:128:000000000-BF978:1:2115:23019:14508_1:N:0:46
CTGAAATCACCAACTTTTATTGATGCACCATAGAAAATATCCTATCTGGATGCATCACAGCTTGGTATGGCAATTGCTCT
GCCCAGGATTGCAAGAAACTGCAGAAAGTTGTGGACTTAGCACAGAGCATTACAGAAACCATCTTCTCCTCTAGGGACTC
TGTCTGTACCTCTCGCTGCCTTGGTGAAGCAGCCAGTGTCATCAAAGACCACACCCACCCGGATCATTATCTCTTCTCCT
CTCTCCCATCAGGC
>M00285:128:000000000-BF978:1:2115:4534:14508_1:N:0:46
ACAGTTTTCCTGTTGATACTCCATGAGGTTTGTGAAGAAACTTGCAAATCAATGGTTTTAGCTTAAAAAAATCTGTTTCA
GCCTAGTAAGAAATCTGGTGATATATCAGGATTACCTTTTCAGCGGTAAGAGGTACACTTCAATAAATGTTACCAAACGA
CTCAGCAGCATGTAATACATACACTACAACTGTTTTCCTGTTGGTACT
>M00285:128:000000000-BF978:1:2115:16434:14509_1:N:0:46
GCAACACCCCCACTCCAAGCTCTTGCATCTGATTGATTATATAATTGTTTGAGCGAGGGACTGCATAGGCCTGATGCAGG
GTTTTGACCTTAAACATCGACAATTCCTGCTCCCCCCCCCCAAAGATGTAACTCAACCCACTGTTTTGGTTATGAGG
>M00285:128:000000000-BF978:1:2115:4831:14509_1:N:0:46
GACTGACATTTCACATTTTCATTCTGTTTGTACAGTCTGCACATCAGACATCAGTCTGAGTTAGCCCAGCTTTGAAAAAT
CTGCTTTGAGTTGGCTCCAATCTTAATCAGTCTTTCTTCTAGTAGAGTTTATAATTATAC
>M00285:128:000000000-BF978:1:2115:20614:14510_1:N:0:46
TCTACTGGAAAATTGTTGTAGTGTATGTATTTCATGGCACTGAGTCGTTTGGTAACAGTTATTTCACTGAACATCTTACC
CCTGAACAGTTAATATCGGATATAGCAACAGATTTGCTATTTAGCTGAAACAGCGTTTCATAAGCAAAATACATTGATTT
GCCTGTTTTATAAGTAACGCATGGAGTATCTACTGGAAAATTGTTGTTGTGTATGTATTTCATGGTGCAGCGTCGTTTGG
TAACAGTTATTTATCTGCACCTCTTACTCCTGAACAGTTAATATCTGATATAGCAGC
>M00285:128:000000000-BF978:1:2115:20005:14510_1:N:0:46
GTGTTTCAAAAGATGTCCTTCTATTCTGAGGCTGTGCCCTCTGGTCCTAGACACTCTCACTACTTGAAACATCCTCTCCA
CATCCACTTTATCCAGGTCTTTCAATATTCAGTAGGTTTCAATGAGACACCCCCCCCGCCTCATCCTTCTAAACTCCAAC
AAGTACAGGCTCAGAGCCATCAAACGGTCCTCCTACGATATTCCCTGGATCA
>M00285:128:000000000-BF978:1:2115:21070:14510_1:N:0:46
CATTCGATTACCAGTTTTCGCCTTCGCTTTAATTCGTTTTTTATCATACCATTTACACAAGGCTTTAAGGAGTATTTATG
GACGGGGTATACCCTGTCATCTGTAATGGGGATATCCCTCCTTTTGGCATTTGTTTCCCAAGAGGTCTGTTTAGATTTCT
CCTTCAATTTGTCTGCCACCCCTTTCCATTTAGTAATGAGATCCTCCCAATTTTCCGAACAATTTGTTGTCCAAACCTTT
CTTTCAGCACACCTACATTTTTCTATATCCCAAGATCCCCCCAATGTCCAATTGTAGTCT
>M00285:128:000000000-BF978:1:2115:14038:14513_1:N:0:46
AGACAGTGAGCAATGAGTCTACGATGATCGCCTCACCCTTGGTTTAAGCCCTTATCTTCTACTTGATCTGTTGAACGAGA
CGACTGGCAGGTTTCTTCTGCCCCTATCCAATTATACCCTAAAATGATTCCACTTACTCATACTTCATGTTCCTTTCTTA
CCAATGTCCTTAGCAATGTGTTATCAGACCAACCCTGCTCCTTCCTGTTGGTGAATCTGCCAAACGCTGTGGAA
>M00285:128:000000000-BF978:1:2115:8773:14513_1:N:0:46
GTGCATTTGGATTTCTTTGAAGGCTTTTGATATAGTCATACTGAAGAGTAATCCACTGGCATGGATTGAGTTTTGGTTAA
GAGACCAGGAGCGGAGAGAAGAAGTAAATGGCTCATTCTCAGGGTGACTTGTGAATCCTAAAGTCATGGAATGGTTACAG
CACAGAGGTAGGCCATTTGGCCCATCATGTGCATGCTGATTCTCTACTACCTAGCCATTTGGTCCCACGCTGACCCCCTA
TAGTACTCTTCTAACTTTTCTTCACC
>M00285:128:000000000-BF978:1:2115:18087:14514_1:N:0:46
TCTCTTCTACCTACTGCTGTGAGACTCAAGAAAAGATTGACTTAGTTACACAGCAACCTTCATAACTTTCACTCTGATGT
CCCAGAGTGAATCATACACCACTTCAATGTCACCGCAGTTGTAAAGTAAAAAAACAATTTGTTGCTGGATAAATGGCTGA
CACCAGGAGAATACCACTGCTTTCTTTGACTATTCCCACAGGGTCTCTGCATTCTCCTGAGGAGGTGACAGGACTTTGGT
TTAATGACTTTTATCGCAAGACAGCCTATTAAACAGCTCAACACCCTCCCAGCACTGTA
>M00285:128:000000000-BF978:1:2115:12096:14519_1:N:0:46
GTTGCTCCAGACTTCCAGCATCTGCAATATCTCTTGTGCCACTCTTGAAATGGGAGCCTCTGGTTTGGTTTAGGCCCTTC
ACTTACATGTTCAAAAGGACCAACATAAGTTTCCAGCATGGACATTCCAAAACATCCATTTTATCCCTTTACCAATATGA
CAGAAATCATAAGCACCACAAACAAACGCCTTTTCATCTAT
>M00285:128:000000000-BF978:1:2115:5082:14519_1:N:0:46
CCTACAGGTTTGCCTGACTTGGAGAAGGTAGTATTAATACCATACGTAAAATCAAAAGAGGACGTGGACTTGTCCAGGAT
ACCAAACAGGTGAAAACCCCCGAATGATGTACTTGCTGCAATACCACCTATTATCTCTGTTCATATAATATGACTCTCAT
TGTTGCTGGCATGTCTAGAATCTCTTGA
>M00285:128:000000000-BF978:1:2115:2677:14519_1:N:0:46
AGGGTGGTGGTGTTGACGAGGCATTTAGGCAGGCACATGAATATGGAGGGATTTGGATCATGTGCAGGCACAGACATGGT
GGGCTGAAAGGCCTGTTCCTGCGCTGTGCCAGTCTACGAGAGTTGGTCGGGTGACCTCTGGCAGTGCCAGGGGCTGGGGG
AGTTAGTGGCATACTGCAGGGAAGATCTT
>M00285:128:000000000-BF978:1:2115:13355:14519_1:N:0:46
TCCAACTCTCATAGCTATACAATCAAGGTGGAACCTGAAGAGACTGACCAATGGAATGCCAATTCTGGAAGATTTCCCAT
TGGTGCCTGTTAATGTAATTGATGACATTAGCTATGGTGTATTGGATTGGCAGCGTCATGGGGTGCGTAGAATGATTAAA
CACTACCTCAGTGTGGATAGCATCTTGTCCAAGG
>M00285:128:000000000-BF978:1:2115:14111:14520_1:N:0:46
ATTAAAGAGGGTGCAAAAAATATTCATAATGATATTGCCAGGACTGGAATGCTTGAGTTATATGGCAATATGCCATAGGC
TGGGACTCTTCTTTTTTTCCTGAAGTAAAGAAATCTGAGATGTGACCTTTTATAGAGGCATATAAAATACTGAGGGGCAT
GGATAAGGTGGAGGGTCACAATGTATTTCCCAGTTATTTCTAAACCTAGAAGACTTAGGTTTAAGGTGAGAAGGGAAAGA
CTTAAAGGGGACCTG
>M00285:128:000000000-BF978:1:2115:21249:14522_1:N:0:46
CAGCTTTTTGGAGGTAACTTACTATGAATATTCTGATGGTTTCATTAGCAATGAAAGCAAAGTGCCCAGAGAGAACTAAT
AAATGCCTTTAATATATCAGTACTCAGGGCCCATGTATGTAGTCCTTCGATCCACTTGCAGTCACAGCTGAGGGCTGAAG
TACCATGCTGCATATTCTTAATTGTTGTGTTTTTTATTCTGTTAGTGGCTTTGTATTCTGCATTGACTATATTACAACTG
AAATGTATTCTTCTGATTTGCATTATTAACACATTGACATTTAATTTGAATTGAGAGATT
>M00285:128:000000000-BF978:1:2115:15313:14522_1:N:0:46
TGTTTTCCTTTGTACTACCTCAATGCACTGTGTAATGAAATGATCTGTATGAATGATGTGCAAGAGAAGTTTTCACTGTA
CCTCGGTACATGTTGCAATAATAAACTAATTTACCAATCCTTTCTCAACTGATGTTGAACAAAACTTGAAAGAAGCAGTG
AAAGTATCAGGTGAACTGAACATCCTCTGGTTGGTAACTTCAGTGTCAATCAGCAAGAGTGGCTTGGTAACACCTTCATT
GGTCTGAAGGCAGTCAGAGCCAACACAAGGTTTATCTCTGTATCAGATGCTGTGTGGGGT
>M00285:128:000000000-BF978:1:2115:14094:14522_1:N:0:46
CCTTTAAACTGGAAAGAGTGCAGAGAGAGATTTACGAGGATGTTGCTGCGACTGGAGGGACTGAGTTACGGAGAGAGGTT
GAGCTACAGATCTGCTCATTACCCTTCTGTAATCATTCGACACCTTATTGCATTGCACTTTCTCTGTA
>M00285:128:000000000-BF978:1:2115:10892:14523_1:N:0:46
TCTGGAACGAGCTGCCAGCAGAGGTGGTGACAGCAGATGCTACTAAAATGTTTAAGGGGCATTTGGACAGGTGCTTTGAT
AGGAAAGGTGGTGCCCGGACTAGAGGGCCTGAGTTATAGGAAGAGGTCAGCCGGGCTTGGAACGTAGGAGAACGGAGGGC
GACCTTATAGAAGTGTTTAAAATTATGAGGGGCATCGATAAGGTGGATGGTAACGTTTAGTGCAGGGG
>M00285:128:000000000-BF978:1:2115:4568:14525_1:N:0:46
GGTGGTTATCTGGAACAAGCTGCCAGAGGAGATGTAGAAGCAGATACACTTACACGCTTTATTTGGGGAGGTATTTAAAC
AGGAAAGGTGGAGAGAGATATGGGCCTATTGCAGGCGTCATGGTCAGCATGGATGAGGTGAGCCAAAAGGCCTGTTTCGC
CGCTATGTGATTCTATGATTCTTAATTACCCCTGGGGAGCTGTTAATGAGCCACATTCTTGAACCAATAATTGTGGCAAA
AGACATGTGAACAGAGTTTATGCTTTATAAACCGATGATTATGGCTTCACAAGGAGTATT
>M00285:128:000000000-BF978:1:2115:11542:14525_1:N:0:46
AACTGTAACACTTACCTCTTAAAAGGGATTCACTGATATATCACCAGTTTTCTTATTTGGCTAAAACAGCGTTTTCTAAG
CTAAAACCATCGATTTACCACTTTCTGCACAAAACGCATGGAGTATTTAAATGAAAACAATTGTAGTGTATGTTTTTCAT
GGTGCTGAGTCGTTTGGTAACAGTTATTTAACTGTAACACTTACCACTAAAAACGGAATCACTGATATCTCACCAGTTTT
CTTATTTGGCTAAAACAGCGTTTTCTAAGCTAAAACCATTGATTTCCAACTTTCTAC
>M00285:128:000000000-BF978:1:2115:4288:14527_1:N:0:46
GTTTCACACTCACAATAATAAAGTTATTTTTCCTGCAGGATTTTCAAAAATAAAAGTGTTTTTAATAGTTTTAAGTTTAT
TTTATTTACAGACAAAAATATTAATATATGTTATATTGTTTAATAAAGTATCCTTGCACAAGTATCAATAGAATTGATTA
CTTGTCAATTTCTAATGGCCTCCTGCAGTGAAACTAGCAGCCTGTGTTCTTAAGAGACAAGTTGTATGTAAGGTTATATT
TAAACAGTTTATTCTGCCTCCCAAGCTTGTTGTTTTTCAAGGCAGCAGATTTTCTGTTTG
>M00285:128:000000000-BF978:1:2115:8942:14527_1:N:0:46
TCCATGCGTTTTCTGAAGAAACTGGCAAATGAATGGTTTTAGCTTATAAAACGCTGTTTTAGCCTAATAAGAAGTTTGGT
GATATATCAGATTACCTTTTCAGGGGTAAGAGGTACAGTTAAATACCTGTTACCAAACGACTCAGCAGCATGAAATACAT
ACACTACACATGTTTTCCTGTTGATACTCCATGATTTTTGTGAAGAAAC
>M00285:128:000000000-BF978:1:2115:12020:14527_1:N:0:46
AATCCAGGACTAGAGGACACACACTTAGAATTAGAGGAAGCAAGTTCAAAACAGAGATAAGGAGGAATTTCTTTAGCCAG
AGGGTGGTGAACCTGTGGAACTCCTTACCACAGAAAGCAGTGGAAGCCAGATCATTGGGGATATTCAAGAAGGAAATAGA
TAGATATCTAATAGGTCAAAGTATCAAGGGATATGGAGATAAGGCAGGGATTTGGACTTAGAATAGTACGTGGGTTTTTT
TTTTAATCCTTTAGATGGAAGAGCACACGTCTGAACTCCAGTCACTCCGCGAAATCTCGT
>M00285:128:000000000-BF978:1:2115:19497:14528_1:N:0:46
TGAGAAGCTTGTTAATCAAACAATTTATTCTTGTCTTAAAAAAATGCCAGCTTGTTAAAAGCAAATTGGTTTTGTTGAAT
TTCTGTCAGTCTTATTTTAAAATTGAGCCCTTGATGTTTGGAGTCAAATTTACCTGTAACAGTAGCCAGTTATAGTCATG
CTTTAGGGTTGTCGTTAGGATACTAATCAAGCATGCTGCTTTATTTGGATTGTGTTGAACGTCTTGAGCGATGTTGGGCT
CATCTGTGCATTCCATCTAGTTCGTTCCTCATGAAAATACTTCTCTCACCGCAGTATACC
>M00285:128:000000000-BF978:1:2115:23715:14531_1:N:0:46
CTGTTGTGGCCTCCACCAAGCTCCTGACTCTCACTGCAGCTTTGCTCAGCTGTTGTGTTTTCAGATCTGAGAGGTGGGCT
ACCATTTGTAAAGGGGACAACTCTTGTCTGAGTTCCTGGGGGGCAGTGGCTTTGAAAGATAAGAGGCAGCTGTGGCTACC
TGAGGGTGAATGAGTTATGCAGACTGGGTACCTATCTGCAATGGTCTCCTGATGCTCTGCCTCCAGCTGCGATTACTTAG
AGAATGTGCGCCTTGTTAAGGAGTCTTTGTGAGTTGTGAATAGGACCTTGAGTGGATCAC
>M00285:128:000000000-BF978:1:2115:17958:14531_1:N:0:46
GGGCAGACAATGTCTGTCCTCGGCCTCCCCCACCACCAGGGTGGAGTAAATGCAGACTAACGCAACAGCACCTCATATTC
CGCCTGGATAATCCACAACCCAATGGCATGAACATTGTGTTATCCAATCTGAGGTAAACTGCTCCCCCCTGTCCTTTTCT
CTCTCTCTCTCTGTCTCTCGATCTAATTCCTCCTCAACCACCCCCGCCCCATCCCCTCCCCCCCCCCTGCTCTTTCTTCC
CCCTCCCCCCCCCCCCCCCTCTGCGATCGGGAGACACCCCGTCTGAACTCCACCCCCCCC
>M00285:128:000000000-BF978:1:2115:26316:14532_1:N:0:46
ATGTTTGTTCATTGTATAAATCTGAGCTAGTGACAACTAATATTAGTCCAGATTTTCCTGTTTCTGGGAAATTCTGGCCT
ATTATACCACAAATAAAATTATCAAGTTTAAGCTCTGAAATTTCCACTGTTTTTGAACATAAAAACACTTAAATCAATAG
CAAGTCATGGCACGTAAAATAAGTCAAAACAAAAAATACTATATATGTGCATATATGGAGACTGAAGCATGTTCAAAAAC
AATTATCAAAGAAAAATTTATATACCAGATCTATTAATGTGTTAGGCATCACAAATATAT
>M00285:128:000000000-BF978:1:2115:20916:14532_1:N:0:46
CAGGAATTAACCTGTTCAATCTCTTGTCTGCCTCCACTACTGGTACTTTTTTTTAATAAGGTGACCAAAACTATACACAG
TACTCCAGATGTGGCCTCACCAATGCCCTGTACAATTGTGACAATACCTCACTATTTCTAAACTCTAGCCCTCATGCAGA
TGCAGTGAATACGAACATGCATCTGCCTGTTAACGTT
>M00285:128:000000000-BF978:1:2115:9460:14533_1:N:0:46
NNNNNNNNNNNNNNNNNNNNNNNNNNNNNNNNNNN
>M00285:128:000000000-BF978:1:2115:14580:14534_1:N:0:46
TCCTATATGTAACATAACTCATGTACAAAGTTATTTATTTATCCCCATCATGTTCCTATAAATGTTTAACTGTTTGGTTG
CGGTATGCGGTGAACTTAAGTGAGCACTATGAAAGGAGCACGTACTTACAGAGGCTGCTGTAGATCCATGTGGATACACT
TGCCTGCCTGACAGAATGCAAGAGATGTCAAAGAGCATGGAGCTCCATCTCCAACTTTCCACGGGAGCTTTTGCAGAACT
GGGAGCAGATTGTTTCCAATCTGGTAGTGGTACACCCTGACTACAAGTGGCAAGAGAGGG
>M00285:128:000000000-BF978:1:2115:11596:14536_1:N:0:46
ACCTCTTCAGGGGTAGGTGGTACAGTTAAGTAACTGTTATCAAACGGCTCAGCACCATGAAATACATAATTTTAAATTGT
TTTCTTGTAGCAGCTTCATGAGTTTTGTGTACAATGTAGAAAATCGATGCTTTGAAATAGCTGCTTCAGTCATATAGGAA
ATCTGTTGCTATATCAGCGATTAACTTTATAGGGGTAAGTGGTACGGTTAAATAACTGTTACCAAACGACTCAGCACCAT
GAAATACATACACAGCGATTGTGTTCCTGTAGCT
>M00285:128:000000000-BF978:1:2115:22643:14536_1:N:0:46
ATGTGTGCATACACAAGCAACGTCTGCATTACTGAAGCTGGATTTCTGAAGTTGGGTGGACATTGGTTCTTGATTGGACA
TTGAACAGTTCCCCATTTGTTCTGTAGCTTAATCCCATTCCAGCAAGTAACGTGAGGTGAAGTGCAGCAGTGCAGTGTGA
AAAATAGTTTTGCGGTGACAACACAGCACTGCTTTACACAAGTTCGCATCAAGGTTGGATCTCCTGATGAAGAATCAGAT
CTATCTTGTGGATCAGCTTGTGTCCAACATCCATCATCATACACTGAAAAACAGAACTG
>M00285:128:000000000-BF978:1:2115:18367:14536_1:N:0:46
AACCCAACCTGAGCGCCCAGCCAAGGACCAGTATGAAAATCAGCGGAGACATCTCGCCCCCGATCCCAGCACGGGGACAA
TAAGTTACTGACTCCTGATCCCACCAATGTATCACGGGGAACCCTCTGCAACTCTGAACGTCTGCTGATACTACACCACT
GGGAACCCCAGCTCAAACCCCCGACCCACTCTCTTAAATCTACTAAACCATGACCCTCCATTTTAGCTACGGGTTATCAT
TCTAGGTCAGTTCCTATTAGGCCCGCAGTACAATAACATTGCCCAGGG
>M00285:128:000000000-BF978:1:2115:9420:14537_1:N:0:46
TAAATTTCCACTAAATTATGGTTAGACTATACCTATACTTGCCCTTCTCCCCCACAGCCACTCCTCTCCACTTCATGTAT
GCTTGGGGTTCCTGCAACAGATATCCTCAATGTCGGATCAACTGGTGATTTCCCAGGCTAACTGTTAGTGAATCTCAGCA
GGTTCCTGCAAAGCTGTTAGACTCC
>M00285:128:000000000-BF978:1:2115:11258:14538_1:N:0:46
CCAAGGGTGCTACGAGGATGCCTTCAATAGTTGGCAGACTTAACATTTAGGCAACCCTCTGTCACGGGCTGTCAGGAATG
ACTCGGCCCTATCCTCTTGCAGTGGCCCATACGCCATTCTGAGATCTCTCAACAGCCACAACAGCTTGTACTTATACTGT
TCCTTTAGAACATGACAGCAAGCAACAG
>M00285:128:000000000-BF978:1:2115:2850:14538_1:N:0:46
ATACATGAGGCTGCTTCATTTTAGACATTGACCACACTGTTTCTGTCATGTAACAAAATATGACAGAGTTGCTTTATATT
TTCATTTCCAAGTTCTTAACATGTCGCAGTTGAATTGGAAGAGTAAAATCCTTGTAACAGAATATCTTGTTTTGATGCAG
TTTGCCTTAACAAGGATCAGTAACCCAGCACAAGTACTTCCTAAAATGGAAAGCAAGGAGAGCCTTTAATTAGTTTTAAT
CACTTTATTT
>M00285:128:000000000-BF978:1:2115:5196:14538_1:N:0:46
ACCCTAGCACCTTAAGCCTCTCCTCATATTCTATACCCTCTAATCCAGGCATCATCCTGGTAAATCGCCTCTGCACCCTC
TCCAACGCCTACACATCCTTCCTATAATGCGGCGACCAGAACTGAACACAATATTCTAACTGCGGTCTGACTAGAGTTTT
GTAAAGCAGCATTATCACCTTTCTGCTCTTGAACTCAATTGCACGATTTATAAAAAGCTAACATCCCAGAAGCCTTCTTA
ACTGCCCTATCCACCTGCGAGGCAACTTTGAGTGAACTGTGGATATGAACCCCCAGATCC
>M00285:128:000000000-BF978:1:2115:6753:14539_1:N:0:46
CAGAACAGATCTTTAACTATTTTTTCAATGCTCATTTGTCTTATTCTTTACAAGTCTCACCTCATAATCAATATCCAGAT
AGTCAAACTCTCCTTTGGTTCGGAAGTGCTGAGTGTGTTTATCCACAGTGAAGTTCACCTGCTTGTTGTACCGTTCAATT
GTAATGGAGTGCAAGTGCTGGTCGTCCAACAAGCTGCCCAGTGTGACTGATGTGTGACCATTGATGGAATGTAGCTTTGT
CTCTCCTGAAATATACAACGTTCACTTTGTAGTTACACTGCCTCAATGAAACAACCAACC
>M00285:128:000000000-BF978:1:2115:7651:14540_1:N:0:46
GTCGGTGGTGGGCAAGCTGTTGGAAAGGTTTCTTAGCGATGGGATCTATGGGCATTTAGAGAATGGTGGTCTGGTCAGGG
ACAGCCAGCACGGATTTGTGAAGGGCAGATCTTGTCTCATAAGCCTGATAGTGTTGTTTGAGGAGCTGAGCAGACAGATT
GATGAGGTAGAGTAGTAGATGTGGTGTACATGGATTTCAATCAGGCATTTGAGAAGGTTCAATTGGCAGGCTGAAGAAGA
GGGCATGGGATCGA
>M00285:128:000000000-BF978:1:2115:26078:14541_1:N:0:46
CCATCATCCCTCCATCATTCCCAACACTAAAGGATGCTAGGTGTACAGAAACGCACCAGCACTTTAAATGTCAGCTGCCA
GATTATTTATTTAAGATTATTTATTTAAGTT
>M00285:128:000000000-BF978:1:2115:27001:14544_1:N:0:46
TCCACATTGCCATCAACCCCCCCCAAAATTCTACCACTCGGCTACACACTAGGGGCAATTTACAGTAGCCAATTAACCAA
ACAGCCTACATATTTTTGGAATGTAGGAAGAAATTGGAACACCTCATGCTGTCATGGGGAGAATGTACAAATTCTACATT
GACAGCTTCAGAGGTCAGGATTGCAGAGTTTGGAGCTTGAGCTGGAGCTGTGAGACAACAGCTCTACAGGCAGTGCCACT
GTG
>M00285:128:000000000-BF978:1:2115:9189:14545_1:N:0:46
GGCCAAATGGCCTCCTCGTATGTCATTATAAGTCCAAAATACTGAGAACAGTTACTCCAGCATAAAGACAACATATGCTG
AAAATTGCTGATGGAGCCACTGTGAAACGCCAGCTCTTCCATACAGAATTCAGCAACCTCTTGGACCGACACCTCTTACA
ATGG
>M00285:128:000000000-BF978:1:2115:12325:14546_1:N:0:46
TCAGAAAAAGACTCATCCAGTTAGGATCCAGGTAGCATTTCCCAGAACGAGGGGCCCAGCAGCCCACCCTTGGAAGAATA
ACCTGTTAGACTTTATTCCCCTGAAGAAGCTCAAGTGAGAGAGAAACGTTTGGAAGAGTGCTTTCCACAGGCAAGCGGAG
AACGCGAACGGAGCGAACCCCAGGACAGAC
>M00285:128:000000000-BF978:1:2115:4284:14547_1:N:0:46
AGTCCGGAAACCCACTACCTAATATAATTTTGTCTGTCCATTTACCTCATTGTCAGACATTATACGAGAAGAAAGCAATG
CATCCCAGGGTACCTGGAGAGGGGATATCAATACTCAGCTTGCTAGTGATGCCCATAACACTTCCATTACATCTCAAAAA
CTTTTGTTTGGTATTATGTTTCAACAGGGAATGGAATCTCTGTCCAGTAGTAAATGCAAAGTCCTGGAGTCTTTTCCTCC
CTGTTTTGTCCCTGCAATTGGCCTTCAGAATCAGTAGCCAATAT
>M00285:128:000000000-BF978:1:2115:12239:14550_1:N:0:46
CCTCATCATCCATCATCTGTCAGACCAGAGGTACTTCAGTGTCTCAATTCATCCATCCAAAAATGTCATCCAAAGGTCCT
TGGTCGCTCCTTTATGTACTATAATAATTTTGCAACTTCATGCTTTTTGTTTCAAATTTTATATCCGTTTAAGTTGATTT
CATGCAGAGTTGCTAAACAAGGCAAGTGGCCATAAATTATGCCAGGTATTTTTCAATGTTAGCTTGCATCATTTACTCCC
ATGCTTGCACGATTGCCCACAAATTGAGTCCAATGATGAACTGCTCCTTGAATGTGTTA
>M00285:128:000000000-BF978:1:2115:26092:14551_1:N:0:46
TGTGCTGTACTGCTCCATCCCTGCCTACCCTCATGCTCCCGCTGTCGCCTCCAGTCCCCTCAGCTGGTTAATTGACCTCA
ACTGAAAAGGTGACAAATACATTTCCAAAGAGAGGGTGGGGTTCCCTCTCAGGGTCCCCCGGTGACCTCCTTACCCCAAG
CTACAAGCTTCAGCTCAGCACCAGCCTGCAAGGATTTAACTGTAAAAGTGACTGGCTCTGACTATTATCTTAGCATAAAC
TTAATG
>M00285:128:000000000-BF978:1:2115:20920:14552_1:N:0:46
AAACTGTTTGCATTAAGCGAGGTTGATCTGGAACGAGGTAAGAGAAGATTGAAAAGGCAGAGATTTAGGGTCGAAAGTAG
GGGAAGCTCGGCTGGGTTGGGTGGTGGGGGGACTGCATGGTCAGGCCTGGAGTGGTGGCCGCGCCGCACCAGGACCCGCC
GCCCCCGTTGGCAGAGGATGAAGGGATCCCAGCACAGCGGGCGCACG
>M00285:128:000000000-BF978:1:2115:7615:14553_1:N:0:46
GATCTACACTCTTTCCCTACACGACGCTCTTCCGATCTGGACTACACTCTTTCCCTACACGACGCGCTTCCGATCTGAAC
TACACTCTTTTCCTACACGGCTCGCGTCCGAAATGGACTCCAATATCTCCCTTCCGGAACTTGGTCAAGCAGCAAGCGGA
CATGCACCGCATGACGCACACCTACGAAATGGGCCCTACACATGCCAAGGACGACAAGTCTGTAAGATGCTATCAGCCAA
TAGTGTGGCGCCTTGCGCGACTATAGTACATTGCAGACACAAGCCACCACCCTCTACCA
>M00285:128:000000000-BF978:1:2115:11029:14553_1:N:0:46
ATATTTCAATAAGATCACCCCTCAGTCTTCTAAACTCTAAGAAAATACAGATCTAACTTCTTTTGCCTCTTATGACAGGA
CGACCCTCTCATCCCATGAATTAGCCCAGTGAACCTCTTTTGAACCCCCACCGATGCCAGTAAAACCTTTTCCATTTTCC
ATTTC
>M00285:128:000000000-BF978:1:2115:8378:14554_1:N:0:46
AGTCAGCAGCACAGACACAATTAGTTAAATAATTTCCTGGAAAATTGATGATTGTATAATACAAATGTTTTGTAAGCAAG
GCCATTAAGGCCACCAGGAAAGGCAGGTTTAATTCCATTAGATTAGGCCAGGATTTGAACTATGTTTTTGAAAATACAAC
GTTGGGATACTTACCTTTCAATTTCCAGGATTACTTAAAGCAAAATTTTTTATATCTTCACATTAACACGACCAAAAGGC
AAAACATTGAAAATGAATTGATGCTATTGCTGCAAACTAACTTAAAGGAGAATACTGTC
>M00285:128:000000000-BF978:1:2115:3316:14554_1:N:0:46
ATCCTATGACTCAGTGCTCTAAGTATCAGAGTTCGAATGTGCCTAATTGAATCTTGTCCCAGCATAACCAGTGTTGCTAA
TATTTCGTCAGGGTTTCTCCTAATCTCCTGTTTTACATTCAGTGGGA
>M00285:128:000000000-BF978:1:2115:24964:14555_1:N:0:46
CTTCTACACCCTTTTCACACCCTTTTTACATTCTCCACATCCTTCCAGCAATAGTGCGACCAGGATCACACACAATACTC
AAAGTGCGGCCTAACCAAAATTTTATATAGCTGCAACATGACCTCATTACTCTTATACTCTATGCCCCAACCAATAAAGG
CCAGCATGTCATATGCCTTCTTTACCACACTATCGACTGGCGTGGCTA
>M00285:128:000000000-BF978:1:2115:10369:14555_1:N:0:46
CTGTAATGAGTTCCTTTTGCTTTAACAAATTCACATATGCTCGACGTAGTGCAGACAGAATACTACTCAGCAGCTGAAGA
CTAAGCTACAAGGAGGTAATGGATAAGTATCTTTCAATTCTGGAAAATTTAGATGTCATATTTAATATTTTTAGTGATAT
ACTTGAGGGAAAAGAAAATGTAGGTCCAATTGGAACCATCAATTGATTTGTAGAGATAAAACAGAAGATAAAGGTTCAAA
TTAACTAAAGGCAAATTTAAGAGACATCAAGAAATGCATCTTCATACAGAATGATCACTT
>M00285:128:000000000-BF978:1:2115:4462:14556_1:N:0:46
GAATATAGAGAAATGGGGGGGCTATGTGGGAGGGAAGGGTTAGTTAGATCTTAGAGCAGGATAAAATGTCGGCACAACAT
CATTGGCCAAAGGGCCTGTACTGTGCTGTAATGTCCTATGCTCTATATTTGGAATAAATAGTCACCATCAG
>M00285:128:000000000-BF978:1:2115:24323:14556_1:N:0:46
CACCCCACAATTGGATATTTGAAGTCATTTTCCTTACATTAAGGCACAAGCCTGACCAATTTTGCAAGGGGAATGGGGTG
CAAGAGTAAGATTGCCTTGTAGTAGCCATACAAGTCTTTGGAGAGATCACACATGGAATGCTGCATTTAGCTATAGTCTT
CATTTACCTGGGCGAATGTGGTTTCCTTCCATGTAGTGCAGTGAAGATGCAATGGATTGATTCTTGGGCTGAGGAGTCAT
CCTTATACAAAAGACTGAGGAAATATGAACAGAAGAAAGAAGGAGCATGGAAAAGCCACT
>M00285:128:000000000-BF978:1:2115:23658:14556_1:N:0:46
GTTGTTCATCTAGTGGAAACATTATGTAATAATTTAGTAGTTTGTACATTATGAGGGATTGAAAACACTAAGGTAATTAC
TTTGCATTCCAAATTCTGCATTATATAGAAGAAAATACTATGTATGTTGTCTGTAATCACAATATTAAATAGTATTTTGA
TTCTGAAAGATTCTTATTTTTCATTGTAATTTGATATATTGTAATTTCCAATTACATTATATCAAACCGAATCCTACACA
AAAATGTCTAAACTCCTAGCAGTAAAATAAGCAGTAGCAGAAGTACCTTGGTACAGTTCT
>M00285:128:000000000-BF978:1:2115:11627:14557_1:N:0:46
TAAATCTTTTCTCTCTCTTTCTAGTTTAATAACCTCCTTCCTATAACAGAGTGACCAAAACTGTACAAAATACTCCAAGT
GTTGCCTCACCAACATCTTGTTAACTGCAATGTACCTTCTGAACTCCTATACTCAGTGCCCTGACTGATGAAGGCCAGCG
TGCCAAATGTCTGTCTTCACCACCCTGTCTACCTGTGACGCCACTTTCAGTGGACTATGCACTTACTCACGTAGGTCCCT
CTGTTCCATAACACTCCCCAGGGCCCTATCATTCACTGTTTAAGTCCTACCCTGGCCTG
>M00285:128:000000000-BF978:1:2115:20221:14559_1:N:0:46
CCCTGAACAGCGTCCACATCTCTGCAGTACACATCCCCTCAAAAAGGACTTCCCAACTTACACTCCCAAGCTCGTTCCTT
ATAGCCCCATAGTCTGCCCTACCCCAATTGAATATCTTCCTACGCTTCCTGCACCTATGTCTGTCCATGACAATTCTAAA
GCTTATCGAGGAGTGATCACTGTCTCCC
>M00285:128:000000000-BF978:1:2115:4956:14559_1:N:0:46
ATTATGATTGCTTTGTAATTGGCATAATCTCCACTTTCCTGCCTATGCATCGTCACCCTTGAACCACCATAATCAAAAGC
TCTCCCTGCCGCGATCGTTTACCCATTCAATGGCTCACTCCTCACAGCCCTTGCGGTCGATAACTTCAAAGACTCGGAAC
CTCTGAGAATGT
>M00285:128:000000000-BF978:1:2115:26131:14560_1:N:0:46
AACGTTCAACTACAGGCATCGGGACTTTAAAAAAACTCATTGCTTACCTGGGCAAGTACAGCTCTGACCATACTCAAAAG
AATTTAACACGATCCCAGACAACTTACTTGACGGGTAATCTACCTGCCACCTTTTCATATCCTCCATTAAAACCATAGGG
TGCCAGCACCGTGTACTCTCTGAAAGAAGCACAGCAGCAATTTGTGTAAACTACTTCAACAACAACCATCCTGAAACCCA
TAATCTCCACCTCAAAAAGAAAAGGTGTAGATGCTTGATACTGGATTTTCTAACTTGC
>M00285:128:000000000-BF978:1:2115:26998:14564_1:N:0:46
CCTATGTTCACTAAGATGTAGAAGATTGAAATGAAATCTTGTACAAAGATATAAAATTCCAACAGGACTAAACAGATTAT
ATGCAGGGAGGATATTCCTAATGGCTTGGGCATTTAAAATCAGGGATCACATCCTCAGGATATGGGAAATGCTGTTTAGA
ACCAAAATCAGGAGAAATTTCAATCAAAGGGAAATGAAACTGTGGG
>M00285:128:000000000-BF978:1:2115:12935:14565_1:N:0:46
GTGAAGTACACCAAAGCAAGGAGTCTTGCACAAAGACTAATGGGCTGTGGGTGCAAGACACTGTTTCCTATTGCAAATAC
CCAACTATAACCTTGATATTCTACTGAGGAAGATACCTGTATACTGAGGGGAATGAAAAAATTGCCTGAGATTGAGGACC
ATTCTAAAATGCAAATTCCCAGTCATCCTTTGAACTATTCACCATCTCCATACATAAAGAAAGTTATGAATTCTATAAGT
TAAATGCTAGTAGCATATTGTTGATATGGAAGACAGTGCATGATGCCAGTGCATTGATG
>M00285:128:000000000-BF978:1:2115:8581:14566_1:N:0:46
CAGAGCGGCCCGGCCAAACCTGAGGTGAGCGGACAGAATTAGACTCATCCAGTTAGGGTCAGGTAGAATTTTCCATTGAA
GGGGCAGCCCAGCAGCCTGCCCCTGGAAGAGCAGAGCAAACCGGACAAACCTGAGGTGGGTTTTCAGAAAAAGACTCATC
CAGTTAGGATCCAGGTAGCATTTCCCAGAACGAGTGGCCCAGCAGCCCACCCTTGGAAGAATAACCTGCTAGACTTTATT
CCCCTGAAGAA
>M00285:128:000000000-BF978:1:2115:17670:14566_1:N:0:46
ATTCTTATTTGGCTAAAAGAGCGTTTTATAAGCTAAAACCATCTATTTTCCACTTTCTACACAAAACACATGGAGTTTCT
ACACAAAACACAGGAAAACAATTGTAGTATATATATTTCGTGGTGCTGAGTCGTTTGGTAACAGTTATTTAAGTGTACCT
CTAAACCCAGTAAAGTTATTCACTGATATAGCAAGTGATTGCGTATTTGGCTGAAACAGCGTTTTAAGTGCTACAGCCAT
TGATTTGCCACTTTCTATACAATACGCATGGACCATCTAGATGAAAACAATTGTAGTGT
>M00285:128:000000000-BF978:1:2115:5970:14568_1:N:0:46
TGATACTAGGGAGAGAATGTTCAGGGCAGTGATGGGCTGAGAATCAACAAAATTGCCTTGCCTTGGATGTTGACAAGTTC
TGTGAACATTTATCCAGGTCAGTTAAGATTTTCCATTACACTCCTATCTGGAAAGGCTTAAGGGTGTCACTCACTGGAGA
ATACCCAACCTCTGGTCTTGTTAAGTTTCTGGTCATAGAGTCATAGATCTA
>M00285:128:000000000-BF978:1:2115:26199:14569_1:N:0:46
AGTATTTAGAGTCATCTTTGAAGAACATCCCTAATCTCTAAATGCAAGTGCCCATAAATTGAAAATTGCTGGTGATTTAT
ATAATACAAAATCAATAGACAATTCTTCTGTGTAAGTGACAGTCCCTTCATAATTTTCAGTTGCAACATTCACATTGAAT
CACTATATGAACTAAATCTAGCTGGCACCTGCTGATTCTGCATCCAAACTTGCCTGGTTGGCATGTGGTCAACTTCTCTT
GCTGCCAGAGTCAACCTGGACGCCAAGAGCAAGGCCTAGTTGATGGCAGGGCTTCTACTG
>M00285:128:000000000-BF978:1:2115:12552:14570_1:N:0:46
AAAGATTCCACAATCCAATACACTGTAGGCAACCTCTCAGACAAAATGGGTTGTGGGTTCAAATCCATCTTCATTAGTTG
TGCAGTGATTCGAAACAGATGTTAAACGGAGATAGTGTGTGACCTCCCCAGAACCTGCAAACGATCACACAATACTATTT
AATGAACAGGGGACTGCTCTCACTCATTTTCTGTTTGCAGG
>M00285:128:000000000-BF978:1:2115:28527:14570_1:N:0:46
TTATGAAGGCCATTCAACCCATTGAACCTGTGCCAAATATAACCTCTCCTCATTCTTCCTTCCAAAGTGCATCATCGCAA
GAGATCTCCCACATCCCACCTCCCTTCTTTCCTTGTGTCAGCTTCATTCCAACCCTCAGTAATCTTTCGCCCTCATGAAT
CTACCCACCTCTGCCCTAAAAATACTAAAAGGTTGCTTCCCCCTTTGGAGAGGAAGAGGATTTCAAAGACTCGATGGGCT
GAATGGCCTGATTCTGCTCTTACGACTCAC
>M00285:128:000000000-BF978:1:2115:28105:14572_1:N:0:46
AATTACTGCATTCACTCAGCCCCGAGTTTGTGGGTAAGAGTAGAGTGGTATTGATGTAGCAATCGACCGAGACTTTCCAA
ACATGGGAAGAAGCGGTGAAACATGAAGATCCTGACATATTATGCAAATATTAGGTTATAAGGTCACCTTAATGGGACTG
GCCACTC
>M00285:128:000000000-BF978:1:2115:24913:14573_1:N:0:46
TGACCTACACACAATAGGTAAAGGGCTGGATTCATTGGCCATTCCTAATTGTCCTCTAGAAGGAGGTGGTAAGCATCCAC
CTTGAACTACTGTAGTCCTCTTGGTGCTGTTCACAGGGAAGTTCCATGATTTAGGTGAGGTGAAAAT
>M00285:128:000000000-BF978:1:2115:17846:14573_1:N:0:46
GAATGTCAAAAGAAAAACTAGCATTCATGTACATGAAAACCTCAGACCAAAACACACACGCCTTACTTGTACACTGCTGT
TTTTTTCTGGTGTTGCACATGTGAATGTCTCGGCCTCCAGCTTCATATCTTGAGAATTCTTCAAGGTATTTTCTGGCTTC
TGAATTTGTGTTGTGAAATAGTAATTGCATCTCATGAATAAGGAACTTTGGGAACACATTTAATAACAGCTTAATCATTA
AACTCTCCAGATGCTTGTGCAAGGCAGGATTATACA
>M00285:128:000000000-BF978:1:2115:10210:14573_1:N:0:46
GGTACATACAATCAAGGAAAAACAATATGATACCCACCACCTGTTGACTCAGTGCATGCACAGCTCTGTGCTACTAGGGA
CACTAACTAAAATGCTCCCAACCCTTTAACAGTGCACACCTCACCAACGATTTCTCCAGCACCGTGCCACGGTCCTCCGC
CTGGAGTGAAGATGGGTGGCCCCTCAAAGATGGCAAAGAGA
>M00285:128:000000000-BF978:1:2115:17261:14574_1:N:0:46
GCCCATCTTTTATTTAAAACTCAACTGTATGACTTTAGAAATTAAGTAATTCCCATCTACCATTAAAGGATGCAATGCAG
TTGTAATTTTGAGCAGATGAGTGGATTAAGCACAATCTTCATAGAATACACTTGCCATATTTATGAAATTATAGCTTTTT
TAATTTTTTTGTGATTTTGCTTTCAATTTATAAAGAATAATGTAG
>M00285:128:000000000-BF978:1:2115:25868:14575_1:N:0:46
TACCACTTCCTCTTTTCTAATACGGACATGTTCCAGAATATCAGCGTACCCTTTCCCTAAACCTCCAGCCTCCTCATCAA
TCTCCCTGGTGAATACCGATGAGAAGTACTTGCTTAGGACCTCATTCATATTGCCTAGCTCCATGCATAGATTATCCCTC
TGGTTCCCAAAGTGACCTATTCCTTCCTTAGCTACCCTGTTACTTAAAGGTTTGTGTAGAATTCTTC
>M00285:128:000000000-BF978:1:2115:15940:14575_1:N:0:46
CGTGCCGCCCATTTTTTTTTTAGACCCTCAAATTAACCTACCCATACGTGTTTTAGAATGTGGAAGGAAACCAGAGCACC
CGGAGGAAACTCACGCAGACACGGGAGAACATACAAACTCCTTACAGTCAACGACGGGAATCGAACCCCGATCGCTGGCA
CTGTAACAGCGTGGCACT
>M00285:128:000000000-BF978:1:2115:15522:14576_1:N:0:46
GACTACAATGCTGGAAAAAAAAGCCATGACATTTGATAGACAAAATAGAAAAGCGGATTATTTTATCAATGGTCAGAGAT
TGAAATGGCTTGGTGTTCAAAGGGACCTAGATTTTTTTTGTACAGGAATCACGGAAGTTTACATGACAGGTACAGCAAGC
AATTAGGAAGGCTAATATGCATCTCCTTCAGTGCAAAAGGATTTGAGTACAAAAGTAAAGACATCTTATTGAAATTATAA
AGAGAGCCAGTGAGATTGGACTTGGAAAATTATGTAAAGGTCTGGTCTTGCTATGCAGG
>M00285:128:000000000-BF978:1:2115:20231:14576_1:N:0:46
ACTAGAATTCTTTAGGTACATGCAATAAGGCTCACAGCCCAAATTGCAAACACATTCCATCATCTCAGAGAAGCAGCGTG
GGAACTGTTATTTAATATTAATTAAGTAAACTAAGTTTTCAAGCTAAATGACAAACTTTTGCTATCTTTGTCTGTGGATT
TATGTTCAATAAGAACGCAAATTAAACTGACTTTATTTAATGTGTAGGCTTGGTGCAGGATGCTGCTGAGAAGTTCAATG
TCTGCTGCTGTGATAATCCAAATTCAATTTAAATTAATTTATTTGTATAACTACACAGAC
>M00285:128:000000000-BF978:1:2115:12637:14579_1:N:0:46
AAATCTGACCTTTGTGCAAACCCAAACGCACCTTCTGCAACTTTATCCAGCAGCACCGTGATCTTTTCATCCTCCAGTAA
CCGCTTCTTCAGGAAGCTGATGAAAATTCCGTTTGTAAGCTCACCCTGGCTGATTTCATACTCCTCTGTATCTGGGCAAC
TGGAACATTTCATAACATATCATTAACATGCTCTTAAAGAAACAGGATGAGCGGTTAGGGGCTGATTAAGCCTCCCACTC
CTCATTTACATTGTACCTCTGGAGTCTACCATGGGGATCCCCTCCGACCTTCTCATAAAC
>M00285:128:000000000-BF978:1:2115:6078:14582_1:N:0:46
CAGCACTCTCTTGTTATCTGCTGGGAAGGTCAGCCAGAGCTTTGTGGTCAAGTCTCTGGATCATATAGCTGTCTTACTCA
GAAATGGATTCGGCCAAAGTGAGCAAGCCACTGCAACACATGATGTCACAAGAAAAGTACTGGTGTTGGGTATGAAGACA
AAAGAGACTGTAAATGTTTGAAATGGAACAAAAAACAGAACACTGGAAAAACTCAGTAGGTTAGGTAGCATCTGTGGAGG
CAAAAGGTATATATTGATGTTTTGGGTCAAGACTCTATTGCTGGATGACTGGACCAGAT
>M00285:128:000000000-BF978:1:2115:10238:14583_1:N:0:46
CCCACCACCTCGTCACAATTTTGCTATCAGGGAGGAGGCTTAAATGTATCAGGGCAAGAACGACCAGGCTGAACAATAGC
TTCTTTCCGCAAGCCATCAGAACTGCAAACTCTCTCATCCCTCCATCTTCCTTTGTTATCACTAAGAGATGCTAGGTGCA
CAGAAATGCACCTGCACTTTAAATGCCCGACACCAGCCCGTTCACTTTAATAACTATTTATTTATTTAGCGTCCATTTTT
AATTTAATCTGCGTACTAACTTAATTTTAACTTCCGTAGCTTTTAATGTC
>M00285:128:000000000-BF978:1:2115:27181:14583_1:N:0:46
CTTTGCTGCTAACCTGTAGAAGAACACAGGTATTTGCATGGACAGTCACAATCCAGGAGTTTTTGGGGTGAGAAAGTCAC
TACCAAGTTAGCCCTGAAGTGTCGTTTGTATTTTGAGTGGAACATTCGGATTTCGTGATTCCTCTCTAAGCTCTCTCTAT
ATCTATGTTTTGTCTTTGGTTGACGGTGCTTGTAAAGAAGCCTTTATTCGTGTTTCATCTTACGGCTTCAGATCGGAAGC
ACACGTCTGAACTCCAGTCACTCCGCGAAATCTCGTATGCCGTCTTCTGCTTGAAAAAA
>M00285:128:000000000-BF978:1:2115:27296:14584_1:N:0:46
CTGTTGTAGAGTATGTATTCCATGTTGCAGAGGCGTTTGGTGACAGTTATTATAGTCTACCTATTATCCTTGAAAAGTTA
ATCGCTGATATAGCAATAGATTTTCCATTTGCCTAAAACAGCGTTTTTTAAGCTTAACCGTTCATTTGCCAATTTCTACA
CATCCTCATGGGTAATCAACATGAAAACAGTTGTAGTGTATGTATT
>M00285:128:000000000-BF978:1:2115:8793:14584_1:N:0:46
GGAAGAGACTTGGGAAGGGTAATGCATCTAAACGGCATCAGTAGGTGGTAATTCTCTCTCACAATGGAGATTATTAGTCC
ATGCTTAAATGTTGTCCTGGTCTTGCTGTATAGAGGTATCAGTTACTTCATTATGTGATGATTTTCAAACAGCATTAGTA
GTGTACAATCATAGCAAACATCCCCACTTTTGACTTTATCACTTATGAAAGATCAGTCAATGCTACAAGCTATTTAATTG
AAAGCACAATT
>M00285:128:000000000-BF978:1:2115:27995:14585_1:N:0:46
TACCTGCTTCCACCACTACCCCTGGCAGCCTGTTCCAGGCACACACCGCGCTCTTTGTTTAAAAAAACTTGCCACGCAAT
TCACGTTTAAACTTTCCCCCTCTCACCTTAAATGCATGTTCTCTAATATTTGATATTCCTACCCTGTGAAAAAGATTCTG
TTAATCCTATCTCTGCCTCTCATAATTTTATAAAATTTTTCAAGTGTCCCCTTAGGCTTTGTTGCTCCGTTTTAAAAGTT
AGTTATACACTCCAATCCAGGCAGCATACTGGTAAACCTATTCTGTACTCTTTTCAAAGC
>M00285:128:000000000-BF978:1:2115:9650:14585_1:N:0:46
TTCCTTTAGTGCCATGCCACAGTTATAGAATGGCCCCAGGGTCAGTGGTATGCCCATCTTGTGAGATGGGAGCTCTGGGA
GACATCCAGTCTCCCTGATAACTACATGTGCACAAGGTGCATCCAGCTGCAGCTCCTTTCAGACCATGTTTGGGAACTTG
AGCTGCAGCTGGATGACCTTCAACTCCTACAGGATAATGAGGAGTTCATAGA
>M00285:128:000000000-BF978:1:2115:5474:14586_1:N:0:46
CCTTCCTTTCTATTGATTTTACCTCATTACTAACCATCATGGCCACAACACCCCCTCTACCTACCCGCCTATCCTTCCTA
TACACTGTGTTCCCCTGGACATTGAGCTCCAAGTCACATCCGTCATAAAGCCACGACTCGTTATTGCCACAATGTTGTAT
TTATTAATCTGCTGCTGTGCTACTAGGTCATCTACCTTATTCCTAATGCTACGTGCATTTAAATATAAGACCTTTAGTTC
ATTAACCACTGTTGATTTTGTTGTGCTTCCATTTTTCAGCAACTTACACTTAATTTTCAT
>M00285:128:000000000-BF978:1:2115:9620:14588_1:N:0:46
AACTACAATATATATATCAAAGATAAATGTACGCATTTCTTCTACTTTGAATGACAGAGAAAATTTACAGCATTACATTA
TGCCATTCAGCAGTACCTACACTTCCTATGTAATGAATTAAGCAACTCCTTTATGAAGACCACTTTAGTAGCTTTGCCTT
G
>M00285:128:000000000-BF978:1:2115:6885:14590_1:N:0:46
GGACTTGGCTTTGGTTGTGGAAGGTTCTGCAGAAATGCAAGTTTATTTGTTGCATTGATGAGGTTGAGCTGAGCAGTTGT
GAGATGTTCTGCGAGCGGTTGTGACTGAGGCCTCGTGTTAGCCCTGTGTTTCTCAGTGGAAGCAGGCTGGGGAGGGAGCG
AGTGTGCAGTCAGTTAAAATGCAGAATACTTAACTACTAATCCACTTCCCACAAGCGTTCTAGGAAAGATTCAAACTAAT
ACCAGAGATGCATGGAAGAGGAAATTAAAGTAATGAGCCCATT
>M00285:128:000000000-BF978:1:2115:24844:14590_1:N:0:46
TAAGGGTATATGATAACATGAATTTCTCTACCAGGTTGAAGGATTTTGGCAGATAAATATGCATTTCTTTTCCAAGTGAA
ACAAAACTTTCTAAGCAGAGGACCAGGAGGAATGAGCATATTTTAACACATGAAGTACAAAAGTTTGAAAATATTCTAAC
TCTTTGCCTTCCATGAATAATCTAGGGTACCATTATTAATTTGAAGGTATGTCTTTAGTGAGAAGAAAGGCTTAAAGCAG
CATGCTACCTAATTCAATTATATCTCATGAATGTTGCACTTCCATTCATTTAATAAAGA
>M00285:128:000000000-BF978:1:2115:22038:14592_1:N:0:46
TGGTGACAAAAACTGAGCACAATATCCCAAAGGTGACCTCAGCAACGTCTTGTACAAGTGCAACATAACATCCCAACTTG
TATATTCAATTCTCGCATTGATGAAGAACAGTGTGCCAAAAGCTTTCTTCACCACTCTGTCTACCTGTGACACGACACTC
CCCAGGGCCCTAGCATTGACTGTGAATGTCCTACCCTAACTTGTCTTGCCAAAATGCAGCAGCTCCATATGCCATTCCT
>M00285:128:000000000-BF978:1:2115:13754:14592_1:N:0:46
CATGGGGTCAGTAATGGATTGCAGTTGTTTGGCCCAGGCCCTGATCTAAGCTGAGTTTTACCAGACACGTGCAGAACCCC
AAGAACACCACACCTTTGCATTTGACGATACAAGAATGATCTGAATTGTAGTTGCTCATTTGCATTATAAAAATCATGTG
TTGCACTAAAATGAAGTTTTCCAAAAGAATGCTACAAATTAAAGTTATTGACAATACATAATCTTTTAGCCTTTTGGGAA
AAGTATTCTTGTGAAGAAAAGTGTAAGATTACTCCCCTGTTGATCCAATCTGTCTCCAA
>M00285:128:000000000-BF978:1:2115:9185:14592_1:N:0:46
TTCGGACTTAAATCATATTTTTGAGAGTAGAATGAAATCTCTTGGTGGCATCGGTGTTACGAAGTAGCTTACTATATGCA
AAAATCCCTTGTTGATGTGACATTGTGTGTGTGCAACGTATTACGTCAACAGAAGATAAGA
>M00285:128:000000000-BF978:1:2115:16419:14594_1:N:0:46
AATTAATCCTGCCTGTGCATGGAAGATACAACATGGGCAGAAGTACTGGCTGTAGTGTTAAGATGCATTTTAACATAAAT
CCTGATGCAAAGGCAAAATACCACAAACGTTGGACATAGCAAAAAGAACATGACAATGAAAGATAAGCTCACACGATCAG
GCGACATCTGTACAGTGTCAAGGAGAGTTCATTCTTCAGATCATTTATTCTTCTTTCTTGCAAAAAAACCGCCTGTGTAA
TACATACCAGATCAATATGAACAGAATGCAGCCAGCAGAAGCGAAACAAAAGCAACTGTC
>M00285:128:000000000-BF978:1:2115:21310:14595_1:N:0:46
AAAATGTAATTGATTCTGAACAAAGTCACTGGCTTTAACCATTTAAACTTCCATGCATGTGGTTCAAATGCCCAGTCCCT
GACTAGGAAGCTACATCCACCTTTACTTTCTAACTGCCACAGCAGCCATTTTAATCTTATTTAAAGGAAATGAAGTTTTG
GGACTACTAATAGTAAAATGGAATATTGTGTCACATGGCTTTTCCTCTTTCTCCTGCATACATTCATAATATTTTCAGTG
TTT
>M00285:128:000000000-BF978:1:2115:18212:14596_1:N:0:46
GGTTCTTGATCGATACCACAATAATACCCCCAGTCTTAGGTGGGCTACTTTAGGAACTCCTTATGTGGCACCTTATCAAA
AGCTGTCTTAAAGTCCAAAGTACTCCCATCAGTTGATTCATGGCAACAACGTTTCCCCCCAAAGTCAGCAAAACAAAAGA
GCTGCTCATTGACTTCAGGAAGGGGGGTAGTGCACACCCCCCTGTCGACATCAATGGTGCTGAGGTCATAAGTGCCGAGA
GCTTCAAGTTCCCAGGGAGTGAACATCACCAACAGCCCGTCCTGGTCGAACCACGTAGAC
>M00285:128:000000000-BF978:1:2115:20873:14599_1:N:0:46
CCGTACTCCAAGTGTGGTCTCACCAATGACTTCCACAACTGCATAGTCTCTTTAAATGTTTTATTGTGTGTTTACTTACA
GCAAGATTCCATGAGCAACAATGGATCTATTTTGGTGATGACTGAAGGAATAATATTGAGTATCGCATTAATGAGATTTC
CTTTCTGTTTTTCAGAACAATTTTACAGAGTT
>M00285:128:000000000-BF978:1:2115:22609:14600_1:N:0:46
GTTGTGTTTTCTTACGCCTCTCTGGTGTCTTTTAATCAGATAGTTGAGGTCACCTATCTCAGATCCGATAACAAATGGTC
CTTCAAACCGACACTGCAATAGATTAGTCTGACCAGTGAAAAATGCGAC
>M00285:128:000000000-BF978:1:2115:7888:14604_1:N:0:46
TTGCCACTTTCTACACAAACCTGATGGAATATCGAAATGAAAACAGTTGTAGGGAATGTACTCCGTGGTGCTGAGTCGTT
TGGTAACAGTAATTTGAGTGTATCTATTACCCCTGAAGTGTTAATCGCTGATACAGCAAACAGATTTCCTATTTGCCTAA
TACAGCGTTTTTGAAGCTAAAACCACTGATTTGCCAATTTCTATACAGAACCTTTGGAGTATCAACATGAAAACAGTTGT
AGTGTTTGTATTTCATTGTGCTGAGTCGTTTGGTAACAGTTATTTGAGCGTAGCTATTAC
>M00285:128:000000000-BF978:1:2115:5394:14605_1:N:0:46
CTCCTTCTTCTCTCTTTCCATCTGTCTGTCTGTCTCTCTCTCTTATCTTTTTTTCTTTCTTGCAATGACCTCATCACGTT
AGTCCCATCTTCTGCTGACGCAACACGTTGCGCACACACACAATGTCCCATCTTAAAGGAATATTTGCCTAAGTAAGCTA
CTTCGAAACAGGACGTCAACCCAGGGTAGGACATAGACAGTGAATGGTTGGTCCTGGGGAGTGTTGTGGATCAGAGGGAC
TGAGGAATACAAGTACACAGTTAGCTGAAAGCGGCAAAACCGGTAGACAGGGTGGTGA
>M00285:128:000000000-BF978:1:2115:17624:14605_1:N:0:46
CTGTCAGCTCGTTCCTCACTACTACCTCTCTCTCCAAGGTGTGCTTCAGGGTGCCAGGCATAACCATGCATTGTTCTTCA
TCATCGTCCCAATCCCCTTCCTCCTCCTCACCCTCCAGTGACCCCTCCTGATGGTCCTATGGAGAGGTTAATGAGGGACC
TCTCCTGATACTACCAGGGTCAAACAGAAGGTCGGCTGAACCCAAAACAGTTTTCTAGTGAAGCAACAGCACAGATGGCA
GGGTGGGTGTCAGCTGCTGATCAAATGCCAGGCAACAGAGTCATCGCGATGAAACAGTGT
>M00285:128:000000000-BF978:1:2115:10352:14607_1:N:0:46
AGCAGCTGTCACTCTGATGAGCTAACACATTATCACCAACCTTCACTGTCACCCCTATTGTAACTCGATGAGGGAAAGGC
AGGACCTTTCCTTGCAATACAACTGCAGCTTTGACAGTTTTCATCACAAATGACGTCCAGAGTCAAGATGCTTAACTCAG
CATTCTGTGTAAGCTTGGGTGATCACAGTACTACGCTGAGCTTCAAAGCAGTGC
>M00285:128:000000000-BF978:1:2115:27717:14607_1:N:0:46
CGGGTTGCTTCCAGAACATTCTATGCAAAAGATGTATTTCACTGTGTATTTTGATGTACATGTGACTAATAAAGAAATCT
TATCTACTGATCTGGCTTCCACACTCTCAGGGCAGTGAATTTGTGATTCACTGCCCTCTGAGAGAAGTTTCTACAAATGA
CTGGCCCCTAATATTGTAGTTATGTCCCCTTGTTTGTGACTCTCCCATGAGTGGAAACATCTCAACATCCACCCTGTCAA
GCCCCTTTAGGATCTTATGTTTGAATAAGGGCATCCCCTTCTTCTAAACTCCAAAGAAT
>M00285:128:000000000-BF978:1:2115:24980:14609_1:N:0:46
TGCTGCTTTTCAGGTGAGCGTTTAGACAAAGGCTTTATCGGATTCCTCAGCTTGACAAAAGAGATCCCAAATGAATGCTT
TTAAGAACAACTAGGTTATTATCACCACCTGACCAATATTTATCCACCAATCAGCATCACTCAAGGACAAATGATGCCCT
GGTCATTCTCACTCTGCTGAGATCTTTCCCATCACTAATTGGCTGCTATCTTCCCCGTGTTGTAACTTATCTTTAGTGCT
ACAACACAGTAAATCACTTTGGAACATCCTTAGAGATGGATTAAGTGTGCTATATAAATG
>M00285:128:000000000-BF978:1:2115:5369:14609_1:N:0:46
ACGTGATGAGGTCATGACAAGAAAGAAAAATGAGAGAGAGACAGATGGAAAGAGAGAAGGAGGAGAGACGGCAGCCTGTT
TTGTTTCTGTAGATGGATGAAGGACAGTAACTGTGTTTGTCACTAAAATCCGTGGATGGATTTCTGGAGTAGTCCAGTGG
AGTTCACTTTGTCGGTAACCTGTAGAA
>M00285:128:000000000-BF978:1:2115:2824:14610_1:N:0:46
CCCATGCAAACATCTGTCACCACAGAAATAAAACTCCTTCATTAAAAAATAACTGCCAAGTTCTTAGAATTTGGTCATAA
ATATGTGAATAGCATCCTCAATCCTGGCTAATCCAAAATATGTATTAGCCATGGTGTCCATCATAAAGTGTACCTCATTA
GATTTACCCTTATTCTTAATAAAGTTCAAGCCTAAATTTCTAGTTAATATCTCTAAATAATTAAAATATAAATTTAGGAT
TGAACTTTATTCCCCATAAAAACAACAAACAATAAAGTTATAGAAATGTCTCTACACTCT
>M00285:128:000000000-BF978:1:2115:20634:14611_1:N:0:46
GACAAGAACTTCCCCTCACCCTGTAACCAGTTATAAAATAGAAATTGTTCACTGGGTAGTTGCTAATATTATTGCCACAA
AGATAGACTTGAAATAACAACTACTTCCTAAAGACTTAAGTGCTTAGTTTACTGAACAGCTGTAGCATCACGATGAAAGT
TATTCACTA
>M00285:128:000000000-BF978:1:2115:15499:14611_1:N:0:46
GGCCCAACTTGTCCATGCCAACCAAGTTGCCATTCTGAGCATTTGCCCACATCCCTTTAAACCTTGTCTTATCCGTGTAA
CTGTCCAAATGCCGTACCTTCACCCACCTCGACCATGACCTCTGGCAGCTCACTCCATATACACACCGCCCTCTGTGTCC
CTTAGGATCTCAGCCCTCTCAGCTTAAACCTACATCGTCTAGTTTTGGACTCCTCTACCCTGGAGAAAGGACTTTGGCTA
TTTATCTGATCTACGCCCCTCATGGTTTTATAAACCTCGATAAGGTCACCCCTCAGTCTC
>M00285:128:000000000-BF978:1:2115:3859:14613_1:N:0:46
AACTCACTCACTTTACGCAAACGTGTGTAAGCCTCAGAAATGAAAAACACTGGCCGAATTCATGTTGGCTCTTCTGCGTT
TTTCCATTACTTTTCCATGTACCTAGCCAAACAGTGTACACTCGCAAGGCTTCTGTTACATGAGTGTCAAGTGCTTGTCT
GGCACGTTTTGCGCCAATGTCAACCCAGGCATTTACTCAAAATTTAACAACCTTTTATTGTGAGGCAACCAATATCACAG
CTTATGGTGTAAATGCAAAGACACAAGTACTCAGAAATATGAGGCC
>M00285:128:000000000-BF978:1:2115:13224:14615_1:N:0:46
TATGGCCCTTTGCTTTGCAAAACAGGTAGTGATCCCAAATTTATATATGTTGACCCAAGAAGAGATTGAGATTTACTTTG
TACAGTTCGAATGGCATCATTTTGTGTTTCCAAGGCCCCATCAGTGATCCTCAACGGCAAAGCCCTGCACTGTGGCAGAG
CCTTCCA
>M00285:128:000000000-BF978:1:2115:14644:14616_1:N:0:46
TCACACACCACCACATTCTTGGGGACAATTAGTGATGAGCATTAAATACCATAAATAACACTTAACCAATTGGCTACACT
AACAGTAAAAGGCAAAACTGGATAGATATTTTAGGGTTGATAAAACTTAAACTTCATAACCAAATTTAGCAAACATAACT
CAAGAATCTGAAGTCTGCTTTTCAAATTGTTTTGATGTTTATGAAATTAAAGCATTATTTATTATCATGAATATTTTCTG
TAGGACAACTGTCACTGCTATGTGTTCAATGGATTTTAGCAACTTTCCTCTTGATACTC
>M00285:128:000000000-BF978:1:2115:4304:14619_1:N:0:46
AAAATCCCATGGGACTCAACAGGGGAGATGTAGGGTTCAATGTTGCTTGTCGTCTCAAACCAAGGGGTCAGCCGTTCAGT
ACAGAATGGATAAGGAATTTCATCACCCATGGGAGAGTGGATGTTTGGAATTCTGTACCCAAGAGGGATGTGGAGGCTCA
GTCACATTCAAGTTGGAGATCAGTCAATTTTTAGATTTCAAGGTTAGTGCAGGAAGGTGATACTGAGATAAAAGACCAGC
CTCGATCTTATTGAATGGCTGACCGGGCACGAGGGATAAACAGCACAAACC
>M00285:128:000000000-BF978:1:2115:4893:14621_1:N:0:46
CCAGGGAGTGGCAGAATTGCATTATGCTTATGAGAAAGCATTATCTGTGACTGTGGACTATCCTGTAATTTTGTACACAC
ATCACAAGGTAGAAGAACTATTGGATAAGGGAAAGTTGTACTGACGCTAGCCGGGATAGTT
>M00285:128:000000000-BF978:1:2115:24039:14621_1:N:0:46
CCCAAGGAAGCACTGGCCAAAGCAACCCTCCTGGTACACCCGAGGTTCGACGTTCCCACAGCGCTCACAGTCGACGTTTC
CAACACGGCGGTCGGCGGGGTGCTGGACAACTCGTCAAGGGCCAGTGGAGACCACTCGCCTTTATCAGCCTGCACCTGCA
ACCCCCGGAGGTCAAGTACGGCACTTTCAACAGGGAGTTGCTGGCCCTCTACCTGACTATCCACCATTACTGCTGTTTCC
TCGAGGGAAGGGACTTCACTGTGTACACGGACCACAA
>M00285:128:000000000-BF978:1:2115:4634:14625_1:N:0:46
TCCCGATGCTACAATCTGATAGAGTTGAGCTAGTTCATTGTGCACTGGTCGAGTTCGAGTCTGTAGCTTCTGATGTGGCT
CCTTTTTAGGTGTCACGCTTTGCACAGGCTGATCAACCTCTTTTGACGTATTCTTAGGGATTTCATCCTTGTCTCTCTCC
AGAAGATAACCCACAAGCTGTCTCTTGGCATCCCCAAAGCTGCTTGACACATTA
>M00285:128:000000000-BF978:1:2115:27039:14627_1:N:0:46
GCTTTATCAGATGAGGTATTGAATATAAAAGTAGGAAAGTTATGCTGAACCTTTGTAGCCTTAACCTCTGGCCTTAACCA
AAATATTGTGTTCATTTCTGTTCACCA
>M00285:128:000000000-BF978:1:2115:21200:14627_1:N:0:46
TCAATGACTGGATTACGAAAGCATATTATTCCCTTTATTTTCCAATAAAAAGGCAAAATCATTTCAGGATGGTTCTTAAG
AAAAAAAGTGATTGGATGGGACTTGATAAGATTAATTTATTCAGTCAAAAAACTATGAAATTGAAACCAT
>M00285:128:000000000-BF978:1:2115:12779:14627_1:N:0:46
CATAGAGACTGCATCTCCGAGCCCAGCTCTGAATCATCAGAAGTAAATGCTCTGGGTGCCTGCCTCAATAACGCTTCAGA
TATCAGAAATATAACTTAAGGATTTTTGTTTTCAATATTGCTTTGGCTTCTGAGTTACAATGATTGGCATTTAAGCAGTA
CTGAAGGAGTGCTGCTTTGTTGGATG
>M00285:128:000000000-BF978:1:2115:14581:14628_1:N:0:46
NNNNNNNNNNNNNNNNNNNNNNNNNNNNNNNNNNN
>M00285:128:000000000-BF978:1:2115:20428:14629_1:N:0:46
AACTTTTGCTGAGCATTTGGCTTCAGTCACACAGCTGTACCCACCTAGTCTGCTGCTCCATTTCAGATTAATTATTTTGT
AGTGAAGTTACTCTACGTAGTTTAGGTCTTATTCACAATCTGCTTTAAATTACTTCATTATTGTCAGCCCTATTTAATTT
ACTGACATTATTGTTAAAAAGCCATTTGTCACATACTTTCATTTCCTTCTTGCTTGTTCCGCTTCTACTAAATTACAATT
TTTTGAGGTCCAGCTCCTCAAATTACTTAATGCTTTGATACAATGTTCTCTTCTGTATGC
>M00285:128:000000000-BF978:1:2115:22855:14629_1:N:0:46
TGAGAAGGGTCGGCCATTATGCTTTTGCTCTTCCTCACACAACGGTCTTTGTATATGTCTGTGAGGGATGGAAGCGAGAC
ACCTATGATCAACTCCGCAGCCCTAACTATCTTCTGGAGGGACTTCCGCCCAGTAGCTGAGCAGCTTCCAAACCAAACAG
TGATACATTGGATTAGGGTGCTCTCAATGGTCCCCCTATAGAAGGTTTTCATGACGGAGGGATGGGGGATCGCTTTCCTC
AGTCTCCGCAGGAAGTAGAGGTATTTCTGAACTTTCTTCGTGAGGGCCGTAATGTTAGTG
>M00285:128:000000000-BF978:1:2115:8575:14630_1:N:0:46
CCTATTTGAATACAAATTTCAAAGAGACAACAGCCCAAATGCAATGCAAAAAGTGTCATAACCACTATTTCAGGCACAAT
TCCATGTTTTAAAAGTAGTTTTGTTTTAAAAACAATCAGTATTGTTGACTGCTTCCTCACCTTGGTTGGGGAACTTTCTG
>M00285:128:000000000-BF978:1:2115:21279:14630_1:N:0:46
AGAAGTTGCCAGTTTTAAATCTTTCACCTCTCACCTTAAGTGTATGCCCTCTAGTTTTCAGTTCCTGGGAAAAAGACTAT
ATGTATTCACACTATCTATGTCCCTTGTGATTTTATACACCTCGATGAGGTCACCCCTCAATCTTCTACATTCCAAGGAA
TGAAGTCCTAGCCTGCCCAATCTCTCACTATAACTCAGGCCCTCGAGTCCTGGCAGCATCCTTGTGAATAGCTTGCTTAA
AGTGGCCATCTGAATATCATTAAATTTATATAGCAAGACACCTGGTGTGGGATATAACC
>M00285:128:000000000-BF978:1:2115:29618:14631_1:N:0:46
CCCGACTCCTCAAACCATGTCCCAATGATCAGCAGCCATGGGCTCCTCTAAGCAGCTGCCTAGCACTCTGAAAATTAAAA
TAAATGATGCACACAAACCAGGAGAAGGTGATAAGAAGATAGCAAAGCGTTTTTAGGTAGCCGTTT
>M00285:128:000000000-BF978:1:2115:19984:14633_1:N:0:46
AGAGCAGTGATAGGTGGACAAAAGAAGGAAGGTGGGGTGGAGATGGGGAGATGCAGGTAAGCGATAGTGATAGGCAGGTG
TGGGGGAGGGGTTGAGAGCAGATCCATGGGGGAATGGTTTAAGAGGCAAGAAGAGAGAGGGGGGAAGAAAGGTAGGAAAA
AAAAGGCTAGGAAAGGGAAGAAGAGTAGCA
>M00285:128:000000000-BF978:1:2115:3929:14633_1:N:0:46
CACAACTTCCTGATCCGTATGTCTTTGGAATGAGGGAGGAGACTGGAGCACCCGGAGGAAACCCACGCATTCACTGGGAG
ACGTACAAGCTCCTAATAGACAGTGTCCGGATTTGAACCTGGGTCGCTAGCACTGTAATAGCGTTCCAGTAACCACTGCA
CGCCTGTCCCTGTCCATATCTCTATGATTGAAATGAAAGTTTAAATGCAAATTCTCCACATTTGCACATGACACAAAACT
GGGTGGGAATTTGAGCTCTCTTCCCTGTAACCAGACCTCTGTAATGTCCAGTAGACCAGC
>M00285:128:000000000-BF978:1:2115:6569:14634_1:N:0:46
ACTTCAGTAAGTGTGACCCAGTGGGGAAAACTTTAGAAAGAGTAAGCAGAGCAAAACATGCACTTTGACAAGTACGAATT
AATTAGAAAATAAATCAGCACGCATTTGCTGAAGGTAAATTGTATCAAAATTAAAGATAGCTTTTTTGACAGTAACTGAG
AAGGCTGGTGAAGGAAATTGAGTTGTTGTGGTTGTGTATTTAAAATTCAAAAAGTACAACAGACTCATCATTGACCCGTG
TGATATTGGATG
>M00285:128:000000000-BF978:1:2115:25454:14636_1:N:0:46
AATTTCTTCTCTCTCGCGTTAATACTGTGTCCTCTAGTTCTGGAATCCCCTGACCTGGAAAAAGACATTCTTTTATTTAT
GAAAGAACTTGAACTGTGGAAATCAGTGTTTCATACACTGGGTTTATCTACAGAGGCAGATACTTTTGGGAATACCCTAT
ACTGAACTTGCAGTAATTTGCAAACAGCTGTGGGTG
>M00285:128:000000000-BF978:1:2115:28908:14636_1:N:0:46
TTCCCTTCTGTTCAAAACGCACGGAGAATGCGTTAAGTTCATCAGGAAGGGATGCGCTGTTGTTAACTCTGCAGTCCGTC
TTCGTCTTGTAGCCCGTTATGGCATGTAAGCTCTGCCATAACTGGGACTTTATTTTGAGTCGGTATTTTCTCTTAGCATT
CCTGATGGCTTTCTGAAGGTCATATCTTGATTTCTTGTACAGGTCAGGATCACCAGATTTGTGTGCAGCAGTCCTCGACT
CCAGTAGGAAGTTTTTCACTATGTGCACTAACAAGGAAATTGAGCCAGTGTCTT
>M00285:128:000000000-BF978:1:2115:19244:14637_1:N:0:46
AGACTTGAGTTCTAAAATTAGGCTAGCAATCCGAAGCTGTAACGTGAACAAGTAGCGCAGCTGGAGATGTGCGCTTCCGC
TTAGCTTGGTATAAGATATCCTATGGCAGCATTTTGAGAATGAATAAGGAATTTATTCCTAGTGAGCTTAAGCAATATTT
ATTCCAATGCATCATCACCTAAACTTGTCGTCACACTGCTTGGCTGTGGAATTTAATTGCACACCCCTCACCCCCTTCCA
ACTAACTCCCAGCCCCTGATCACCCAGTTTCTTGCCCCTCCCTCACTTACTCCATCTACC
>M00285:128:000000000-BF978:1:2115:21191:14641_1:N:0:46
AGGAAGTGGTTGAAGCAGGCACAATAAGAACTTTTAAAAGACAGTTGGACAGGTACGTGGTTTGGAAAAGTTTAGAAGAT
TATGGCCAAAAGCTGGCAAATGGGAATAGCTTAGATGGGCATCTTGGTCAGCATGGACCAGTTGGGCTGAAGGGCCTGTT
TCCATGCTGTATGACTCCACCACTCCATCACAACATCATTTCAAACTAAACTTTGGAAATTC
>M00285:128:000000000-BF978:1:2115:22264:14645_1:N:0:46
GTTAATACATGGGAAGAATGCAACAAATTACAATTAGTAATAAACTTGCAGAATTTGAATGTAATACACAAATCAATTTC
AATATGGATGTCAGAAGGGTTTCATTGGAAGAATATAGAAAGCACCTGCTGCTTGATTACTAAATCTAAATGAGGTGGAC
GAGCAAGGGAACGTGAAATTGCACATAGTCAAAAATAGCAAAAGGGGTTCAGTT
>M00285:128:000000000-BF978:1:2115:11424:14646_1:N:0:46
AGTGTTTGGACAATAGCAAAAATAACATGGTTTTAATAATGGGGGATTTCAATTTGCCGAATATAGACTGGGACATTCTC
ATTGCCAAAGATTTAGATGGGAACGAGTTTTTAACGTGTGTCCTGGATGGATGCCTGACGCTGTATGTTGACAAGCCGAC
TAGAGGGAATGCTGTGTTGGTTCTGGTTTTAGGAAATGAACTGAGACAGGT
>M00285:128:000000000-BF978:1:2115:8693:14648_1:N:0:46
GTCATATTTACAAATCTCTGATGATATCACAGATGGAGAGGTGTACTGCAATATGAGCAACATCTTCAAACCAGCCTGGC
AGTTGAACTGGAAAAAATATGGTGTTAACAAATGTGGAGTTTTCTCTGTAGAAAACTCCACATTTGTTAATGCCATATTT
ACTTGAGATGTATATTTTCAAGCTTTTCTCCAACTGTGAGAAAAGGAAATGTTCCAGAACACATCAACAAACAGAGACAC
ATACACACTTGTCAGAATACACAGTACAAA
>M00285:128:000000000-BF978:1:2115:6827:14648_1:N:0:46
ACCGTGGGCTGAAAGCCCCTGTTCTGTGCTTTACTGTTCTATGTTCTACATTTTACAATGATTCAGAACTGAAATTGCTC
TTTTCAAATTGTTTTCCACATTTGATTTGAACCGTATTACCTGCCCTGTTTGTGGAATATGTCTGTACTCTCTGCTGATT
CTCGTTAATGAACGTTGCAGGAGAATCTCACATCTCAGCATTTTTCAGGGAGCCTGGAACTCTATTCTGGTGAGATGCAT
GATTCCAAAAGGAAATTTAAATTGCTCTGTTGAGTTTCTAATCGCCCACAAGTGCACAA
>M00285:128:000000000-BF978:1:2115:19804:14649_1:N:0:46
GATCTACACTCTTTCCCTACACGACGCTCTTCCGATCTGGTCTACACTCTTTCCCTACACGACTCGCTTCCGAACTGGAC
TACACGCTTTTCCTACACGGCGCGCATCCGATAGGAACTGCCCGCGCTCCATGCACGAGTCGCGACGCTGCTACATTGGT
AAAGAGAGTGGTTAGGTTTCAAGAGGTGCGAAAAAGACGGAAAAGAGTCTCGAACGGCAAAATAGCACATGAAATCAACA
GGGCGCAGGGAGAAAGCGGAGAGGTAGAAACACACAGGAGACAGCAACTGACCGGAGCA
>M00285:128:000000000-BF978:1:2115:5268:14650_1:N:0:46
CCTTGAAAAACTCACTTAATATCCAACTGTCCTTTCTAGTTAAACCAACTGTCCAAGGATCCCATAAAGGATAAATGTTA
GAACTGCAACTAATTGCCCTATTCTGAAATGACTTTAATTATGTTATCGAAATTAAGATATCCAAATTGGCTGATGACAT
TAAGAAAGTGGCATTAAAGATGGAGGCATTAAATGACAAAGAGGTAATAAAGGTTGAGAAAATAAGCATAATTTCAATAA
GTTCATTTCTGCACAGGTAAATGAGGTCATCCCTTTTAAAATTAAAAGGATAAAACAGA
>M00285:128:000000000-BF978:1:2115:13615:14653_1:N:0:46
GGCCACAGGAGCACCTATCCGCACCCCTTACTGTTGAGCTCTGCCTGACCTCACCCTTCCCTTCTTTTCTTCAGAGCTGG
GCACAGTGGCACTGACCTGGCTATTGGTGTTGGCCGCTGAAAGTCCATCCTTCCCAACAGTATCTAAAGGGGTGTATC
>M00285:128:000000000-BF978:1:2115:3051:14659_1:N:0:46
GTGTGCTCTTCCGATCTTGAACTTCTTTTACATCTTTCATGTTCGGGAGCAACAAAACACATACTGTCTGGATCAGTTTA
AGAGTTCATTTACATAAAGTAGACCACTGAAGCCTGCCCCACCATTTGATATGATCGAGGCTACTCTGTCCCAGGCTTCA
ACTGTGCCAGTTGCCCATTGCCCTGAAGAGCCTGAACTTCCAACAATTTGGACAGGCAAATCTTTCACTCTGGCTGCAAA
CTCCAAGTAGTATTTTGGCCACACCCAATATT
>M00285:128:000000000-BF978:1:2115:11145:14659_1:N:0:46
ACCAATCCTCCTTGTATCAGATGTTTTATTTTTCTGTTGATAGCTGGAAAGTTTGAAGTATCTTTCAGAACATTGTTATC
AACACATTGATAATGGTGTTAAAAATAGTTTCCTTTCATGACAAATTATTGTGTGGCAACTAGAAAATTGAATCTCAGAG
CCTCTAAATACTACGCCTGCAGAACACCTTGAAAGCCAGTGCTTCTCTGTGGAGAGCTCAGCAGCTCATCAACATCCCTG
AGCGAAAAG
>M00285:128:000000000-BF978:1:2115:14386:14661_1:N:0:46
GAACCACCTCTTAGGAAATGAGACTGGGCAAGTGGTGGATGTGTTAGTGGGGAAGCACTTTGTGATCAGTGACCATAATT
CTACTAGTTTCAATATAGTTATGGAAAAAGATAGGACTAATCCTCAAGTTAAAGCCCAGAATTGGGGGGAAGGCTGTTTT
CAATGGCATCAGTCAGAAAATTTCTAAAGTTCAAAGGCTGGTCTGGAAAGTTAGA
>M00285:128:000000000-BF978:1:2115:14692:14661_1:N:0:46
CACTGAGTTTCAGGCAGTTTGTGGTATGAATAGGTTCTTAATACAGTGAAGAAAGAGAGAAACAAAGATTGAAACTGGAG
TACAACAATGCGATTATGAATAGTCAGGCCTCTGGGGTAAAGAGTGCCAAAGATTTACAGCACTGTGTGAGAAATTTCTC
CATATTTCCATGTTAAGTAGCCACCTCCTTACCTTCAGAGC
>M00285:128:000000000-BF978:1:2115:15333:14662_1:N:0:46
TGTGTGCATCATTCACTAAAAGTGAATGAGCAAGTACAGCAGGCAATAGCGAAGGCAAATGGAATGTTGGCCTGTATTAC
AAGGGGAATTGAGTACAAAAGCAAAGAGATTCTTCTGCATTTGTACAGGGCCCTGGTGAGACCACTGCTGGAGAATTGTG
TACAGTTTTGGTGTCCGGGATTAAGGAAGGATATCCTGGCTATAGAGGGTGTGCAGCGTAGGTTCACATGGTTAATTCCG
GGGATGTCAGGAC
>M00285:128:000000000-BF978:1:2115:15780:14662_1:N:0:46
CAGCAGGAATGTACTCCACAATTTGTAACCTAATGGCTCGGTATATCCCTTACTTTGCCATTACTGTCAAACCATGGGGA
TCAACCCTTGAGCAGTGAGGAGTGCAGATGGGCATACTGGAAGCAGCACCAGGCACACCTAAATATAA
>M00285:128:000000000-BF978:1:2115:8135:14662_1:N:0:46
CCAAGAAGGTGACAGATGTAAGAGCACGTGATCCCTTTGCCTCAGTGGCTAACTGTACGGAATGGAATTAGCCACACGGC
CCAAACAGTTCTATCTCTGGCTCTGCCCCGGGATAACGTCCCGTACTGGGAGAGAAGCTGCAAATGCACTCAGAACCCTT
GGAGCAAAAAGACAGGGTTTACACTGTAGCGCTCTTCACAACATTGGGA
>M00285:128:000000000-BF978:1:2115:4715:14663_1:N:0:46
CCCAGGAGAGATGTGGAGACACAAGAGACTGCAGATGCTGGAATCTGGAGCAACAGACAAGATGCTGTAGGAACTCAATG
GGTCATGCTGCCTGACCCAGAGTTGCTCTGGCACTTGGTGTTTTGC
>M00285:128:000000000-BF978:1:2115:16549:14665_1:N:0:46
GATGGGTTGGTAAGTTTGCAGATGACACCAAGATCGGTGGTGTGGTAGATAGTGTGGAGGGCTGTAGGAGCTTACAGGGG
GATATTGATATGATGCAGAACTGGGCTGACAGGTGGCAGATGGAGTTTAATCCGGAGAAGTGTGAGGTGGTGCACTTTGG
GAGGACAAACTCTAGGACAGAGTATAAGGTAAATGGCAAGTTTCTTGGCAGTGTGGAGGAGCAGAGGGATCTGGGGGTTC
ATATCCACAGTTCTCTCAAAGTTGCCTCGCAGGTGGATAGGGCTGTTAAGAAGGCTTATG
>M00285:128:000000000-BF978:1:2115:7243:14666_1:N:0:46
AAAATGCACTGTGGTCTGAAGTCGTCAAGTCATAGGGTCACACAGCACAGAAATGGGCTCTTTGGCCCACTATATCTATG
CTAACCATCAAGTACCCACCGATACTAATCCTATTTACTAACCACTTGGTCCATAGTCTTTAATACCCTGGTGATTCAAG
TGCTCATCCAGATACGCAGTAAATGCTACAGAAAAACCTGCCTCCACACCATCCTCAGACAGTCCAACGACCCTCTGGGT
GAAAACATTCTTCCTCAGATCCCTCTAAACCTTTCACTTCTCAGCTTAAACTTATGCCCT
>M00285:128:000000000-BF978:1:2115:7710:14666_1:N:0:46
TACTCCAGGTAAAAATGCAATTTCTTTGTTTCTGCATTTTCAGGAATTTTAGGACATGCTCATAGTTAATAATTTACCAT
AGAAGGAGAAACTGCAGTCATTTGGACTTTGTAGAAGGCAGCCTGAAAGGAAAGACTGCAGCAGAAACAATATTTATTTC
AGAATGTGTAAGCAAAAAGAATTTGAAGGATAAGGAAACCTACAGAGTTCTCACATATTTCATGGCAAGTACATTGGTGA
TAGAAATGTAAAAAGATTAGCCAGAGAGTTTGATTGTAAAGT
>M00285:128:000000000-BF978:1:2115:25601:14666_1:N:0:46
ACTGTCATCAAACGACTCAGCACCTTGAAATGCATACAGTACAATTGCTTTTCAATAGTTACTCCATGTGGTTAGTGTAG
AAATGGTAAATTAATGGATTTACCTTAACAAAACGCTGTTTTAGCAATTTA
>M00285:128:000000000-BF978:1:2115:9201:14669_1:N:0:46
GGTGGACCATAGAGCCTCCTTCAGTGCAGTATGACTCTGTGACTCTTTATATTTTCCCTTCAATAACAACCTTGCATCCA
GGGTTAGAATCGGGATCACTTCTGTCTTGGTTTTCAACATCCATTCCCTCTGATCCTTGGTGTTCAACATACATTCAACA
TGGGTGCAGGTAGATA
>M00285:128:000000000-BF978:1:2115:6545:14674_1:N:0:46
TTAAAGCTTGCCCGAAAGCATATTTATTGTTCAAGGCACGAGATTAAAATAGGATTTTAGTGTGCATGTAAATCCTCGAA
CATGAAATTCGCCTAATCCCATTTTTACTGTTCCTTCGCCCCCGTGTAAACAAATTTACAACTTGATATCAATTCGATTT
TTTTATATTGTAACAGGAAAGTACATTCTGGGTTGTGCTCAGAATGTACCGCTATTCCTAGGTTATTGATATAATAGAAT
GACTTGTAGATTGCGTCAGAGGATAGTTAACCACGTTGAAATGGGACT
>M00285:128:000000000-BF978:1:2115:22389:14675_1:N:0:46
NNNNNNNNNNNNNNNNNNNNNNNNNNNNNNNNNNN
>M00285:128:000000000-BF978:1:2115:22189:14679_1:N:0:46
GCAGATTGGGAGGGAGATTTTTGAAAGGTGCAAAAATAACATAGTTGTTGTCATGGGTGATTTCAACTTCCCTAGTATTG
ATTGGCACCTTCTCAGTGCAAAAGGTTTGGATGGGGCAGAATTTGTTAGATGTGTCCAGGAAGGATTCCTGACACAATAT
GTAGACATGTCAACAAGAGGAGAGGCCATTCTGAATCTGGTTCTAGGCAATGAACCAGGTTGGG
>M00285:128:000000000-BF978:1:2115:25738:14681_1:N:0:46
ACACAGCATGAATTCAGGAAGGGCAGGTCTTGTTTGACAAACTTACTGGTGTTCCTTGAGGATATAATTAATGCAGTAGA
TAGAGGAGCATAGGTTGATGTTGTATACTTGGATTTCCATTAGGTGCCGCGTAAAAGACATCCATAAGATAAGGATGCAT
GGAGTTGG
>M00285:128:000000000-BF978:1:2115:18762:14682_1:N:0:46
TTCGTTTATCAGGGAAAAGCACCTGTTGAAATATCGCTGGAAATCTGCTTGAGAAAATCCAGCTCATGTCCCCCGGGAAA
TCCGGGCTGGGTGATGGTCACCGCCGCCCTCCGCTTTGACGGCCCGAGACTCCCAGGGCACCAAATTCAAATAACTCACA
ACACGTTCAACATAGTAACAACCAAACAAATATTTATTTATCCCTTGAAAGACAAAACACATCGAGTCATGGAGAGATCC
AGCACCTACAAAGGCCCCTCGGCCCACCGAGTCGGTCTGTCCATCAGCCGCCCACTTAA
>M00285:128:000000000-BF978:1:2115:6259:14687_1:N:0:46
ACTGTTGTCTGGCACTTGTATAGCATTAATGCTAATCAATTCAAGGATGCTCTTTGAGCAAATATACTCCCCAAATCAGT
ATAATTTATCACTCCATGCACCATTTGGCAGAAGAGATGCATATTCCTGCTTCATGCCACAGGGGACTCTGCATTCCCAG
GGGCGAGCCATAATTGCAGTCTACGTACATCAGAGAACTGTGGTTATTATGTGCTAACATTATTTTTCACCTACCTCGTA
CACTT
>M00285:128:000000000-BF978:1:2115:16210:14688_1:N:0:46
GGGAATATTCCATCAGGCCCCGGAGACTTATCAGTCTTGATACTACTTAACAATTTCATCACCTTCTCCCTCTCTATAGC
TACATACTCATGAACATTACCCCTGTCAGCATTTACCGTCACATCATCAAGGCCCCTCTCCTTGGTGAATACAGAGGAGA
AGTATTCATTTAGTACCTCCCATACCTCTGCC
>M00285:128:000000000-BF978:1:2115:8588:14690_1:N:0:46
CACTAGTGTTTACAAAATATTGGCAAAGATGCAAGCAAGGTGGGAGGTATTGACCCAGAATTTGCTAGACTAATAGCAGT
GGGATTTGATGCACATTATATTTGAACAGAAAACCCAGAATTTACAGCAAGAAGTTGTTGTTTGCACCCTTTTGCAAATT
CACTTAATAACAATGGGACTACACCAACAGCTCTATGAG
>M00285:128:000000000-BF978:1:2115:19875:14690_1:N:0:46
CTAGACGGCATCCCTGGAGAGAGTAACAAATTTAACTTTCCAGGCTGATGATCTTGCATCAAAACAAAATTCAACAAAAT
CCTGGATCTTCATACCCAACAGCACGAGTGACTACATTTGCCGGAAGGATTGCACTGGTTCAAGAAGGTGGCCCGCCAAT
ACCTTCTCAAGGCCAATTTTGAAAGGGTAGTTATTGCCAGCCTTGCCTGCATCATTCACATCTGACAAAATGAATGATTT
AAAATAAAAAGCAACTTTCCCTCTATAATTACATTAGAAGTAATATTTGCTGATTTTTA
>M00285:128:000000000-BF978:1:2115:21905:14696_1:N:0:46
CTCAGCAGAAGATGCTGTCTGCCACAGTGAACACTGTAATACAAACTAAGAATACAAAATGCTGGCGATATTCAGAAATC
ATTTGGTATATTTAGAAAGTGGGCAAATTGACAATTAGGTGCAGTGCCTTTGTTAGGCTGGTATTTGTCAAAAACGTGAC
TTGGGTATTAACACTTACTATTTAACAGCATCGCCAGAACATTAACAATCTACTGTATTA
>M00285:128:000000000-BF978:1:2115:15498:14696_1:N:0:46
GCAAAAGTGTAATTGATCAATGTGTATAATATTCAGTTGGGATGAATTGTCTTTTTTATTTAACAGTTTGTTTTAAGCAG
AATTATTTAGATTTCTGAATTAATGTTCTTATAAATATTCCAGCATTTGAAATTTAAAGCATTCATTTTGTACCTCGTAT
CACCTCGATATTAAATAATTTT
>M00285:128:000000000-BF978:1:2115:29371:14696_1:N:0:46
TTGTGTCATGCACTATAAGGGATGAATCTTAACAAAAATTATTGCATCAACCTCCAACCATTCTAAACAAACAAACATTG
CAAAAAGAGATGGATAATGGTCTCAGCCACACTGCCGTCACCTCAAGCACAGCGTGGGGTGGCCCTGAGGTTCCATCTTT
GACTGAAGGATTCAATGGAAATGGCTTTTCTCATCACCAGCCAAGCAACAGCCTGGAGTTTGTTTAAACGCTCTGGAGTT
G
>M00285:128:000000000-BF978:1:2115:16071:14698_1:N:0:46
NNNNNNNNNNNNNNNNNNNNNNNNNNNNNNNNNNN
>M00285:128:000000000-BF978:1:2115:18338:14698_1:N:0:46
TACACACAGAACAGGCCCAGTGTGCATTAGTGTACATAGAATGGACAGTGACAGCTTCCTACAGTTTATTAATATAAACA
TAGAAATGATCAGGGGTGATACT
>M00285:128:000000000-BF978:1:2115:21569:14698_1:N:0:46
AGAAGCAAAAATACAAAGATGCAGTACAATGCAGTGTGCTGTGTTACCTTGGACATCCTTAATGTGTTCTAATTAATGAG
TTAACGTCCTCAAAGATGGGACAAAAGGTGTTTAATGAAAAGTGCCAACTGTTCTGGTATTGACATTGCCATCTCACTCC
ATCACTATTGAAGATTTGACAACCATGAATAATTTGGTGCTTTGAATTGAAATTATTGTAGTACATTGCTGGAATTGAGT
GTACTGTTCTATAGAATTCTCACTGTTTTTAAATCACGTAGATTTTTCTTTTAGTCATTC
>M00285:128:000000000-BF978:1:2115:2988:14699_1:N:0:46
ACACTTAAATAACTGTTACCAAACTTCTCAGCACCATGAAATACATACACTACAATTGTTTTCATCTAGATGGTTCATGC
GTATTGTATAGAAAGTTGCAAATC
>M00285:128:000000000-BF978:1:2115:17628:14699_1:N:0:46
TCCCCCCTCACCCTCGGATGCAGCTCACCTGCAGCCAGAGAGGACTGGGGGATGGACATAGAACATACAACAGTACAGCA
CAGGAACAGGCCCTTCAGCCCACAATGTTGTCCCAGTCTCATTAAATTGGTCATTAATGCCTGACTCCACTCCTCCCTTC
TGCCTGCACAGTATCCACATCCCTCCCTTCCCT
>M00285:128:000000000-BF978:1:2115:25670:14702_1:N:0:46
CATAGATGTTTCAAAATCATTTTTAAACATGTTATTTGGAAAGTATACCGACACAGGTATTACACATCAGAAGTATTTGT
ATCAAACCAGATTCAAAACAAATCCACTGCAAACCTTGACTGGTTTCAATTTTTTCAATGAACCAAGTGAAGGAAGATTT
ATATGAATTAGAATGGAATGGAGTTATAATGAAGCCAATCCAGAGTGATTGGGCAATACTACTTGAAGCTGTACCTGAAG
TGGAGAACTGTTTGATTATTTGGTAATTAAAAGATTGAACCAGCCAGTCATTAATGTG
>M00285:128:000000000-BF978:1:2115:16580:14703_1:N:0:46
GTGAAATGAGTTGTAGAAACATCAGGTCACCTTTGCTGGATTTGACAAATGTAACATAATTTTCAAGTCATCCATTTCTG
GTGCTAGAGTGCGGACTTATTGAATTGTACTGCCTAAGCAGTAAGGAATTAGCAAAGGGCAGAATCAACTCATTGCCCAG
TTTACTGTTACTTG
>M00285:128:000000000-BF978:1:2115:22005:14703_1:N:0:46
TAAGTGCGAAAGGAAGTGAAGCTCCTAAAATAGAGAATAACGAAAATTCAAGTGTTGATTGATACTCAAGGTGTACCCAT
TTAGGGCATTGAATAACATTTAAGTCTTGTGTCCAAAAAATTAAATATCTGATGTTGATTGCCCAATAATATAATCTAAA
ATTATGCAAGGTCATACCTCCATCCTTTTTCAATTTTTGTAAATAATTCTTACTTAATCTTGGATTCTAGTTCTGCCAAA
TATATGATAGAATTTTAGATTCAACCTTGTCAAAAAAAGACTTTGGGATAAAAATTGGA
>M00285:128:000000000-BF978:1:2115:28531:14703_1:N:0:46
GTTCTTCCCCCAAATAGTGCCATGGGCAAATGGGGCCTCTCTTGCAAGTGTTATTACCTCTTGACCATTAGGTACTGCTG
GAGCAGGGCTCCATCAGAACTGTTTAACACATCAGCCTGGATTACACACTCACACCACTGGAGAGCAACCGCCCATCTCG
GTGGTGGGAACACTACATCTTGAGTTGCAGCTGACCCTGATATTGCATCATAAGACAACCTCCAAGCTTAAGAAAGGCCA
TCATATCTTTACCAGAATTAGAAGCCATACAGTTAGAAAGCTAATAAGCCAACATTC
>M00285:128:000000000-BF978:1:2115:4787:14704_1:N:0:46
AAACTCGCGGCGCCGGGTGCATGGGGTTTTCATGGGAAAATCTGTATAAATTTCTGTCTGTCCACTGCTCGGGGAGATAC
CTTGAGGAGCGACTCTGTGTGAGTGCTGGAGGGACTCTCCTAGCAGTTCTGATAAA
>M00285:128:000000000-BF978:1:2115:28862:14707_1:N:0:46
AACAAACTGGCTCATTCAGCAATATCTATGTTTCCAAAATACACATTTATGTAGTAAAGACCACTTTTTTCCTGTGCTTT
CAATTTAGTGGATGGATAATCAGAGACTGTTGAGGACCAGATTACAATTTTACATCTCAGTGTTTATCTTGAGTGGAAAG
AAAATTTTCATCCAGTCTTCAGATACTATTGATAAATATTATTAGTTCCTGAATATTTCTCCAATT
>M00285:128:000000000-BF978:1:2115:6567:14707_1:N:0:46
AGGAGGCTAAAGAAATTTGGTTTGTCCCCTTTGATTCTCACCAACTTTTATCAATGCACCATAGAAAGCATCCTATCTGG
ATGCATCACAGCTTGGTACGGCAACTGCTCTGCCCAGGACCAGAAACAG
>M00285:128:000000000-BF978:1:2115:19870:14709_1:N:0:46
AAACATGGAAGAAAGCAAGCCAATGACATTGTAAATTTAATGCAACAAGTATGAAATACTGCATAAGAGAATAGAAAAAA
AACAGTTAACCACTATTTTATGAAACAGATTGATGTTGCTAAGCAGAAATCTCAATGGAACCTCGGAAGTTTTGTAAGTG
CAGTGCTCAATGCTTCCAAACAATTAATTGCAGCAATCACGAAAAATCAAAACACTGCCAAATTACTGCGCCAGGGCAGT
AGAATTTAAATTGGAGGAAGTCATAGTCATGCTCTGT
>M00285:128:000000000-BF978:1:2115:16806:14709_1:N:0:46
GATATATCACCAGATTTCTTACCAGGCTAAAACAGCGTTTTTTAAGCTAAAACCATTGATTTGCATGTTTTTTCACAAAC
CTCATGGAGTATCAACAGGAAAACAGTTGTAGTGTATGCATTTCATACTGCTGACTCGTTTGGTAACAGTTATTTAACTG
TACCTCTTACCCTTGAAAA
>M00285:128:000000000-BF978:1:2115:24199:14710_1:N:0:46
TGCTGGAGGAAGTTATTTGCTGAAATTAATTGAAATATGCAGGGATTATAGGCCATGGGAATGTTAATTTTATAAGCAAA
GTACTTAGCTAGCAGATAGCATATCTTGCTCTGGTTTCATATCTGTGGATTGGCTCTCTGACATAGTCCAATATTGTAAC
AAGGAATGGTCAGAGGCTGAAGAGATAACTATTTGATTGTAAGTTAATTTTTTTGTTAATAAATATTAGCATTTCCTGAT
CCTTTGGTAACAGGGGGGTCAATTTACATAATAAATACTCTTATAAGATTTCCTAAAATG
>M00285:128:000000000-BF978:1:2115:9991:14710_1:N:0:46
ATACCTCTTTCCCTTGAAATGTTAATCGTTGATATAGCAATAGATTTCCTATTTGACTAAAACAGCGTTTTTTAAATTAA
AACTATTCATGTGCCACTTTCTACACATCCTCATGGAGAATCAACATGAAAACAGTTGTAGAGTATGTATTTCATGTTGC
TGAGTCGTTTGGTAACAGTTATTTCACTATACCTCTTACCCATGAAAAGGTAATCTTGATATATCACCAGATTTCTTATT
AGGCTAAAACAGCGTTTTATAAGCTAAAATCATTCATTTCCCAGTTTCTTCACAAAACCC
>M00285:128:000000000-BF978:1:2115:20966:14710_1:N:0:46
AAGTTGTCTACTTGAACTGGCCCCATTTCCCCATGTTTGTCCAATATCCCTCTAAACCTTTTTGACCTATATATCTTTCA
AAATAAATTTCCTATTTAAGATATCTTTACTCGTCACATGTACATCGAAACACACAGTGAAAAGCATATTTTGCATAGAG
TGTTCTGGGGGGTAGCCCGCAAGTGTCGCCACGCTTCCAGCGCCAACATAGCACGCCCGCAACTTCCTAATGCGTACGTC
TTTGGAATGTGGGAGGAAACCGGAGCACCCGGAGGAAACCCACGCAGACACGGGGAGAAC
>M00285:128:000000000-BF978:1:2115:4206:14711_1:N:0:46
AAGCTGCAAGACTTGTGTCCCTTACTCAGCTTGTATCAGACTTTAAAGACCAAGTTTACTGCCATCTTACCAGTACATTT
CTCAATTGGCCTCTGTTGCCTCATTCAACTTATGTAACGTCCTACAAAGTGAACTTTGATTCCTCACAAGTGTCGCCTAG
TTTAAAACAAAATGCTACAGAATACAAAAATACCAGAACACAATACAGGTTCGGTCAGCATCCATAAAGGTGACAAATTG
TGCAATTTCACACCCCAAAGTTCACAAAATGTACTATAGTTTTACACTGATACTGATCTC
>M00285:128:000000000-BF978:1:2115:27316:14711_1:N:0:46
ATATGAATCTGATGCAGGGTTTCAACACAAAATGTCAACAATTCCTTTCCCCCCTGCAGCTGCTGTTTGACCCATTGAGT
TCCTCCATCAGATTGTTTGTTGCTCCTGATTCCAGCACCTGCACTCTCTTGTGTCTCTGGTGCCTGTCCAGATCGGGAAG
AGCACACGTCTGAACTCCAGTCACTCCGCGAAATTTCGTATGCCGTCTTCTGCTTGAAAAAAAAATAATATAAAAAAGCA
TAACACAAAAACAAAAGAAAATCATAAGAGAACAATACTAGAACAAAGTAAGAGATGGA
>M00285:128:000000000-BF978:1:2115:14081:14713_1:N:0:46
TTTTACTTATAAAACAGTAAAATCAATATATTTTGCTTATGAAACGCTGTTTTAGCTAAATAGGAAATCTGTTGCTATAT
CTTATATTAATAGTTCAGGGGTGAGAGGTTCAGTTAAATAACTGTTACCAAACGACTCAGCACCTTGAAATACATACACT
ACAACTGTTTTCAAGTAGATACTTCAAGCGTTTACTGAAAACAGTGGCAAATCAGTGTTTTTAGCTTATAAAACGCTGTT
TTAGGTAAATAGGAAATCTGTTGCTATATCTGATATTACCTGTTCAGGGGTAAGAGGTGC
>M00285:128:000000000-BF978:1:2115:28590:14714_1:N:0:46
CCACTATAATCTCGCTGCTCTGGGAAGAAGGTTCATACCCCTTACCCTGAGCAGGCCTTTCATAAATTTTTGCAACTCAC
TTAAATCTTCACTTTGTTTGAAAGAATGTGACCCCATCCTGGTCAGTTTCTTTTCAGAACTACTATTATCTAGCCCCAGG
ACCTTAAAGCATTCTATGCATGTTTTGAACAGAAGGGGATCGTTTTGTCACGACCTATTCTGACAGCC
>M00285:128:000000000-BF978:1:2115:16353:14714_1:N:0:46
TCCGCAATCCTCTCCCACAACCCTCAACCACTTCCTTTCCACACCAAAAACACTTCCAATTGTCAATGATAATCTTTAAT
TTGGCTCATTCTGAGTTTCAGTGGGCCATGCCCCAAA
>M00285:128:000000000-BF978:1:2115:18949:14715_1:N:0:46
ATAAACATGCTATGTTATATACAAACACATAGTGAGCGGGGAAGATCTACAAGGGTGGTAGAAGCAAGGTCAAAAATCAA
TGGGGGTTTCAAAAAGCAAAAGGGTATTGGAATTCACCACTGTGTACTCATTGGGAAATGTCCCCGCTTCTTGCCTTATG
ATGGAAGGAAATTCATTGATGAAGCAAC
>M00285:128:000000000-BF978:1:2115:26749:14715_1:N:0:46
TGGAGCAAGTTTGGCCCACAAGCTACTATATGGACATCCTCCACTAGAAATGAGTTGAGATTATGGATGGTTTACAACAC
TATGCAACCTTACAATTGGACCATAGTACAGTCTAGGCTGGGTGACCTGTTGGAACAACAGCAGTGTGAGTATCTTAAAA
ACTGTGGACACTGAAAATGTAAAACAAAAACAGAAAATGCTGGAAAAACTCAGCAGGTCAGTTAGGACTTCTGAA
>M00285:128:000000000-BF978:1:2115:25194:14716_1:N:0:46
GTTACATGTGACAATAATAAACTAATTTACCAATCTCATGTCAAAACATCTATCAGTCTCGAGTGTAAAAGAGACACAAG
ACCGTTGCTCTTGTTCCAATGTCTCATTCTGCCCAGCTCAGCACCACTTTATCCTGTAGCCAGAGAAACTGCATTGATTA
TTGCCACTTCCTACCCCTCCAGCTGAAGTCCTGATTATCTATTCCCTTCAAAG
>M00285:128:000000000-BF978:1:2115:5689:14718_1:N:0:46
GATCTACACTCTTTCCCTACACGACGCTCTTCCGACCTGGTCTACACGCTTGCCCTATACGACGCGATTCAGAACTGAAC
CACACTACTTCCCTGCTCAACGAGAGTGCTACTGCATAATGGTTGAACTTCGCTTGGTATCGACTCACTCATATATCAAC
ACCATTCACTAATGCACTTATGCCACCCATTCAGCTTTGTGCGTGCCGAGAGGAGCAGATGTCTGCTTACTGCACGGAGA
TGTCACGGACATCGCCAGGAGTGTCCCGAGATGCTCCGTTACACCATAGGACGTATCTGT
>M00285:128:000000000-BF978:1:2115:4971:14718_1:N:0:46
GATTTGGAGGTGCTCAGAGAGGTTAACGTCTCTAGCCACTCCTCCTACTCAGCCATTAAAGAAAACAGTCTTACAAGTTT
CCAAATGAGGATCATCTTCATCCTTTGCACTGATCATTTCGTAGGAAATGCAGATGGGCACAGTTATTTATTTTAGTTAT
CAGAAGCTTTTTGCTTCATGCATCTGGGAGCTAAACAGACTGATCATGTGTCTTTTCTCTGCCCAATCGTTCACTTAACA
CTGAAGCTCTATAACACGAGCATATCCACTTATTTCCCTTCAAGACGTGGTCCAAAAC
>M00285:128:000000000-BF978:1:2115:23761:14718_1:N:0:46
TTTACAAAAATAAAATATGTCTGGAGTTCTTTAGAACTGATATATACATAAAATCTAGTTGAAGAGTTGCCATTTTGTGT
CCATGTTGATCGCATATATAAGTATATTTATAATGCATGGGAAACTTGAAAAAGGAAAGGAATCCAAGGAAAGGAGAGCA
ATTTGTATTGGCAATTCAGATTATTTCAATGTATAAAAATAAAAAAAATGGTCAATTTTGAACAAGGGTGCACAAGAATT
CCAGAACCGTTCCTTTTCATAAAACCTCAAGGTCCAGCTGCAGTTTGGAGGGATAAATA
>M00285:128:000000000-BF978:1:2115:15227:14719_1:N:0:46
TTAGCTGAAGAAGTTTTTTCTTATCCCTGCCCTCAATGTTCCATCCCTCATTTTCAGACTGTGATCCTGTTTCTTAGGGA
AAATTCAACTGCATCCACTCTGTCAAGGCCCATAATAATAACGTAGGTTTCAATGAGCTGAACTCTCAGCAAATACACTG
TAGAATGTTTGCAATCTGGAAACTTTGGAGATGGGGTGAAGGTGCAGTTAATGGGTGCTTTACCTAAAGATAGTGGACAT
GATTCAGCACATCAGAAGTAGTCGTTCAAAAATTTCTTTGGTGATTTTAATTGCTGTGAC
>M00285:128:000000000-BF978:1:2115:15448:14720_1:N:0:46
GATCATAGGTGTCTCGCTTCCATCCCTCGCAGACGTATACAAAGACCGTTGTGTGAGGAAGACCAAAAGCATAATGGCCG
ACCCTTCTCAGCCCTCCCACCACCTCTTCACAATTTTGCCATCAGGGAGGAGGCTTAAATGTATCAGGGCAAGAACAACC
AGGCTAAACAATAGCTTCTTTCTGCAAGCCATCAGAATTGCAAACTCTCTCATCCCTCCATCTTCCTTGGTTAACACTAA
GAGATGCTCTGTGCACAGAAATGCACCTACACTTTAAATGCCCGACACCAGCCCGTTCAC
>M00285:128:000000000-BF978:1:2115:5126:14721_1:N:0:46
TCACTCAGACAGGAACTTGCAGACCTTGAGTCTCTATATCACATTTTTTCAGCCCATTTGGGCGGCACGATAGTGTAGCG
GTTAGCGCGACGCTGTTACAGCACCAGCGATCGGGGTTCGATTCCTGTCGCTGACTGTAAAGAGTTTGTATGTTCTCCCG
TGTCTGCGTGGGGTTCCTCCGG
>M00285:128:000000000-BF978:1:2115:25229:14721_1:N:0:46
ATTTGTGGAATAGAGTCATAGAAATATTATGTCACAGAAGGATGCCTTGCAATCCATCATGCTTATATAAGCTCCCTGTA
GTGCAATCTATTCAATCTTATTCCCCTTCTCCACTCCTGAAAGAATTCAATTCCT
>M00285:128:000000000-BF978:1:2115:16235:14721_1:N:0:46
TTGGAGTCCCCGTTCAAGTGCTAGGGGAAAAGGTTTTATTACTTACTCAAGGTAGATTTTTTTAATGGTTTAAAGTCTAT
TTTTAGTGTGTGAATTTGTTTTCTTAGTGCTTTTAAAAAAAAAACTGTTTTCAACAATATTTTTACATTTTTACGTGTTG
CTGAATGTTTGCGAATGTCAGAGATTCACAAGTGGCTCTTATAACACTGACAGCTGCAACAGCCATTGTGAGGGTTGTGG
TGGGGGTGGGGAGGTGGTGGAGGATTTGGAGACTCACCAGCTGTCAAAGCCATTCGTC
>M00285:128:000000000-BF978:1:2115:9684:14725_1:N:0:46
ACTCATGGAATATCAAGATTAAAAGATCCATTCCTTCCTCATAACAGAAGCAGTTTTTAATCTTTTGTTCATAACAATAG
ATTGGTCTGCAGGCCGTTCCTATGCATATACTCAAAGAATTAAGCTGAAATCATACTGGATCGAGAACACCATGAGATAC
GTTTTATACATGCACAGAAAATTTAAAACAGATTATCATAAGATAACTATATTGTGAATTCAAATTAACGGAGCATTTCA
ATCTACATCAATTCCAAAATACTGGATTTACATTTCTTTTTGCTCAATATGTGTCTAGGT
>M00285:128:000000000-BF978:1:2115:16108:14725_1:N:0:46
TTGCTGTAGTCTTTTTTCTTCCCTTTTGTAAGCAATTATTCATATCAATAGCACGTGGGAGATAGACAAGATGAGGTGAC
ATGGAAAAAGTCTAATTGTCTGCGTGCAGAAGTGGGGAGGTTTAAAATTATTTGGAAAATCCTGTCCTGGGCAATAAGGG
GAATATAAATGTGCAGCAGCATCTTTAACTAAAATAAGGAAATACAAAAATGAGACTGAAAAATTAAGCTACATGAAGGG
CCGCCCATCAATCCACTATAATTTTCCGGTATCCTGCACAGAGGAACAGGATAGATACG
>M00285:128:000000000-BF978:1:2115:25376:14725_1:N:0:46
AAACTATAGGAATGGGATTGAAGGGATTGCTTTGAGAACTGGATACACTCAATGGGCCGAATACCCTCCTCCTCATAAGG
AAATATAAAAATATTGTTTGAATCTTATGTTCTTGTTTTGATTCATTACCTCTGCCTATCCAATATGATTTTTGCTTACC
ACTTAGTTTCTGCCTCAACTGATAGAAATGGTCTCTGTTTCCTCACAACTCTGTGTGAAGGACTTTATT
>M00285:128:000000000-BF978:1:2115:24256:14727_1:N:0:46
CCAAAATCAATTTCCAGTTTCATGACTCACAACATTTTTGTATGAAATTCTTGCAATACAAACCTTCTTACAAAATGGGC
ATAACGATAGCGTAGCGGTTAGCGCGACGCTGTTACAGCGCCAGCGATCGGGGTTCGATTCCCGTCGCTGAC
>M00285:128:000000000-BF978:1:2115:16672:14728_1:N:0:46
ACAGCCTGGAACTTCACTGTTTTTTCAGCACTATGAGCAGAGTGAAAGTGATTACCGTGATTTTCCATTCAAATTAGTCA
TAGGGACATAGAGCAGGGAAACAGGCCCTTCGGCCTACTGCATTCATGCTGACAACTCATTTACACTAATCCCATTTTTA
AAATTGGATTGAGTTAGATCGGAAGAGCACACGTCTTGAACTCCAGTCACTCCGCGAAATCTCGTATGTCGTCTTCTGCT
TGAAAAAAAAAAACAACCAATAAACACTTGCTCAGCATCTGAGATCACACCCACAGCCC
>M00285:128:000000000-BF978:1:2115:8505:14729_1:N:0:46
GGAATTCTGTTATTATATCAGCGATTAACTTCTCAGGGGAAAGTTAAGCAGTCAATTAACTGTTACCAAACGACTCAGCA
CCATGAAATATATATATTACAATTGTTTTCTGAAAGTTACAACATGAGATTTGAGTAAGGCTGT
>M00285:128:000000000-BF978:1:2115:22067:14729_1:N:0:46
GAGGGCATGTTTAAGGTAAGATAAGATAAGGGATAAGATAAGGTATCTTTATTGGTGACACGTACATTGAAACACACGGT
GAAATGCATCATTTTGTAGAGTGTTCTGGGGGCAGCCCACAAGTGTCACCACGCTTCCAGTGCCAATATAGCATGCCCAC
AACTTC
>M00285:128:000000000-BF978:1:2115:3616:14730_1:N:0:46
GATCTACACTCTTTCCCTACACGACGCTCTTCCGATCTGAACTACACTCTTTCCCTCCACGACGCTCTTCCCAACTAGTC
CACACTCTTCTCCTACACGGCACCAGTCCCACCTTACCTACACTCTCTCCCCCCAGGTCTACCCGGTATCACTCTGTCAA
CTTAACATGCGAGACGCGCCATGAAGCCATGCGTGTGCAGTCGCCGCTACCGCAATCAACGACAGCACTCGGTGAGATGA
GCGAGCGAGATAGAGGATGAGCATATGGCGAACGCTCTCATGAGCTCGTGTGTGCTAAC
>M00285:128:000000000-BF978:1:2115:27634:14734_1:N:0:46
GAGTGAATGCCATGGATCAATGCAGTTTCTGCATTTGGCCACTGGGTCTGCTGGGGTTTCTAAATGTATTCCAGTGTGGA
GAAGACTTTGATGGTTGGACAATGGCTGCCAGGCTACTGACATTGAGTAGAGTTTATC
>M00285:128:000000000-BF978:1:2115:6265:14734_1:N:0:46
ATTTATTCATTGCAGTAAATCGAAGCGGTTTAATGTTTTTTTCCACTCAGATTTGGATTTTAGATTCCTCCTGTATTCTT
TGAGCTAATGTTATGCTTGGCATATACCCACTTTCAGTCTATTTATTTAACTTCCATGGGATAAAAGTAATTAGTGATAT
TGAAGGAAAAGGAATTCAAATGTTCTCAGGCATGAGTGAAAGTAGTGTCTAATTGGGAATAGACACCATCCTAGTTTTCA
CAAGAGTAAAAGAGCATTTATTAACCTTTTCAGAAGCAGCAGCTATGCTCCGAATGCC
>M00285:128:000000000-BF978:1:2115:7770:14737_1:N:0:46
AACTTTATTAGTCTCATGTACATCGAAACATAAAGTGAAATGCATCTTTGCGTAGGGTGTTCTGGTGGCAGCCCGTAAGT
GTTGCCATGCTTCCAGCACCAACATAACATGCCTAGAACTTCCTAACCCATTTGTCTTTGGAATGCGGAAGGAACCCCAC
ACAGACGTGGGGAGAACGTACAAGCTTCTCAAAGACGGTGGCTGGAATTGAACCTAGGTTGCTGGCACTGTAATAGTCTT
AGACTAATGACTATGCTACTGTGCCTGCCCACAGGTCTGTCCTGTCTGTCCAACCTCTTT
>M00285:128:000000000-BF978:1:2115:1981:14738_1:N:0:46
GTTGGTCAAATTGAGCATTGATTTCAGTTAACGTTGAAATTCTATCTAGAACTATAATCTGAGTAATACTGAGTAGGTTG
GAAGTAGTTGAAGAGAAACATTTGCTTTGCTTTGAGTCTTGTTTACCCCAAACATTCTATCTTAATTGGTTTACCCATTA
GCAACGAACTCACAATGATCATACTGCACTGTGTTCATGGGAATAAATACACTATAAAGTGCCTCCTTGATGCCTAGTTC
AGCATTTAAAACACCTTCTG
>M00285:128:000000000-BF978:1:2115:14878:14738_1:N:0:46
CTCTGTTCATTTTTTAAATCTATCTTTCAATTTGAAACCCTGTGGGACCCTTTTTGAACTATTTTCAAAATCTCTGATTT
GTGGACTAAAACGCAGATATCAGCTGACACTGTTAGAATTTTTTAAGGTTTTTCCTTGCTGGTTTATCCATCTAACAGAT
TCGGGTTTGGTAGTGGTGTAGATTTTCTCTGTTATAAAATAATTCATTCTTTCTTCTTTTATTAACTAGCTACAATATGT
AATTATTGATTGAAGTATTTTA
>M00285:128:000000000-BF978:1:2115:18095:14739_1:N:0:46
GCTAACTGCGACACCACAGGTTTTCATGTCATCTGCATACTTGCTTATCATACGTCTGATGTTTGTGTCCATCCTTAATG
TATCTCATAAGCGTCAAGGATCACCTGTTACGAAACCAGCAACAAAAGAAGCACACCAATTCATACTTCAGTGTTAAAAC
TACTTTATTAATCACTACATCCGATAATACATAAAATAAGAACAAAAAGTTAGTATATTAGTACGAAACAAAATATTAGA
ATCTTAAACTGTAACCCCAAAAACTACTCGTCG
>M00285:128:000000000-BF978:1:2115:27354:14740_1:N:0:46
TCAGCTTAGGTTTAGTGTACAAAGTGCCAAATCAATTCATACTGCTTTTAAAACGCTGTTTTAACCAAATGGAGAATCTT
CCGATATATCAGCAGTTCACTTCTTACGGTGAAGAGGGACAATCAAATTAATGTTACCAATCGACTCAGCACCATGAAAT
ACATAGAATACAATTGTTTTCATCAATTTGCAGCTTACGTTTA
>M00285:128:000000000-BF978:1:2115:24646:14740_1:N:0:46
ACAAATCTACGTCATCCAGACCCAGCATTGGACCAGAGTCATGGGATTTTCAACAAGGAGATTAGGAAGAAAAGGTTGAA
TTCATTTAATCATTTTCATTTATTTTGTTTTTCTATAGTTTTAATTATTTATTAATGTTTTTAAAATAAATCTTATTGTT
TTAAATAAGACCATAGGACATGGGAGCAGAATTAGGCCATTCAGCCCACTGAGTCTGCTCCACCATTCGATCATGGCTGA
TTTACTTTTCCCTCTCAACCCCATTCTCCAACCTTCTCACCGTAACCTTTGATGCCCTT
>M00285:128:000000000-BF978:1:2115:18575:14741_1:N:0:46
GGCTTGGGGTGATTAGGCTAAGGGTTTTGGGGTGATTAGGCTAAGGGTTTTGGTGTGTATAGGTTTATTTTTCTTACCGT
CTGTCCTGGGTTTCGATCCGTTCGCGTTCTCCGCTTGCCTGTGGAAAGCACTCTTCCCAACTTTTCTCTCTCACTTGAGC
TTCTTCAGGGGATTAAAGTCTAACATGTTATTCTACCAAGGGTGGGCTGCT
>M00285:128:000000000-BF978:1:2115:28627:14742_1:N:0:46
AGAGGGAATGTTTAGGCTGTGAGAATGGTATTTTCCTTAGCTCCCAATCAAAGATATCATAAAGGCATTTCCTCCCATCC
CAGTCCGAGGACATCGATGCAGGAGTTCTCCAAAGCACCCAGTCCCCTACCCTGTGTCCAGCTGCTTCATCCTTCAAGTT
CAAGTT
>M00285:128:000000000-BF978:1:2115:23780:14744_1:N:0:46
CCTGTACTGTGCTGTCGTGTTCTATGTTCTAAAATAGAAGTTTCGGAAGAGAACGGACAGCATCCTCGTGCAGCTCGTTT
CTGTTTCAAGCACAGTGAGGGCTTTTCACGTTAGTAATGCCTTTCCCCAAACCTCTGAGAATTAAGTCCAGGCAGGGTCG
CACCATGTTACATGCAGCATGCGTTCAGCCACTGTGGAGTGTTGGCAAGGAGCTGGCGTGTGTGACTGTGCTCTCTCAGT
GGACAGAGGCTTCTGGAGAATCGTGGGCGTTGAAGCCGGCATCCTCACCGCACTGCAGCC
>M00285:128:000000000-BF978:1:2115:10213:14744_1:N:0:46
GGCCCTGAATTTTCACAGATCTTCCCAATTGCCAACTCTCATACCATTGGGAGATTGAAAGTGTCTGCAGAGAAGCAGTG
TAAATATTTGAAGTTATGCAAGGTTTGAATAGGAATATCTCCCAATTTCATAGCTAAAAAATGGTCAGGTACAAATTTGA
TATTAAACCTATACCACTTTCTTACTTGTACTTCCATTTTGTGTTCAACAGATAAAAAAATCTATTTTGTAATTATATAC
ATTTTAAACAACATGATTCATGAAGCAGTATTCTATTTTGTCTGAAAGAAAAATTGCTTC
>M00285:128:000000000-BF978:1:2115:7535:14744_1:N:0:46
CAGGGATCAATATAGTCTCATTACCTCCCAGGCAAGTGATCCTTCCTTAAATAAGGACCACATTGCATGCCAATATCTAA
ATATGAACTTCAATGCAAAATTGTTCAATGTGACCAGCAATTTTTCCTAAGAAATTAGCTTTCTTTGATGTCTTTTACTT
ACCTCATTAAAACGATAAAACA
>M00285:128:000000000-BF978:1:2115:20305:14745_1:N:0:46
AATAACACTGAAGTTCTGGTCAAAAGCACTCACCATAGCAACTTTTATTGTATCTCACACCTCAGTATAAAAGAAATAAG
CAACTTGAAAGATCTGTCTTTCTCTGCTGATCAGCTCACTACTTTACCCAGCTTACCCCAGGCAGTGTAAAATGAAGCGT
AATTTAACATCTGTTCTGATTTATATTATTGATTTGTTTACAAAAAAGAAACTTCAAATAGTTCTAGGATTATGTGATTT
ACAAAGATCTGCAACAGAGCTCGTGAAGTTGTAAAAAAAAATTGATATTCTTCCGCTCCT
>M00285:128:000000000-BF978:1:2115:11286:14747_1:N:0:46
GATCTACACTCTTTCCCTACACGACGCTCTTCCGATCTGGACTACACGCTTTCCCTCCACGGCTCGCTTCCAATCCAAAC
TACACGCTTTCCCTACACGACGCTATTCCGATACAGACCGGAAGAGCGTACGGTAGGGCAACAGTTGCGCCTCCATAAAG
ATGGCCTAGGCAAAAGCATGGTGCATAATCTGTCACGAATAGCAAAATTGAGTGCATGTACAAAGTGATAACTAACGCGT
TTATCATAGTGAGCACAGAATTCTAGGTTAGGTCGTGAGATCTAGCAAAAAACATATGA
>M00285:128:000000000-BF978:1:2115:12830:14748_1:N:0:46
NNNNNNNNNNNNNNNNNNNNNNNNNNNNNNNNNNN
>M00285:128:000000000-BF978:1:2115:7926:14748_1:N:0:46
GCCACTGAAGAATATGTATCAAAATAATGAAGCATATTGTTAATGTGGTGATATTTCTTAATAATAGTTTACCATGCAAA
ATGTAATCTTTCTTATAAATGCGACAATAGAGTAAGCAACTAAGTTCAGGG
>M00285:128:000000000-BF978:1:2115:6704:14749_1:N:0:46
AAATGGACATCAGGGGCAGCTTCACACAAAGGGTGGTGTATCTTTGGAATGATCTGCCAGAAATGGTGGTTGAGGCAGGT
ACATTAGCAATGTTTAAAAGCCATCTGGATAAGTACATGGATAGTAGAGGTTTAGAGGGCTATGGGCCAAATGTGGGCAG
ATGGGACTAGCTCACCATGCAACATGGTCAGCATGGATGAGTTATGCTGAAAGGCCTGTTTCTATGTTGTCTGACTGTAT
GACTATCAGCTTGTACTCCTGCAACAGTCTTACCATGTTTGCACTGTTGCTGTCCCTACC
>M00285:128:000000000-BF978:1:2115:7905:14751_1:N:0:46
GAAGTCACAGATTTGGAGATGATATTGGTATAGGCTGGGAGATTAACTTGTAGATAATAAACTGCTGCCTCTGTGGATGG
AATGAATGTTTAGGTGGACGGGATACAATTAAGTCAGCTGCATTGTCCAAGGTGATGTTGAGCTTCTTGAACTGAAGCTG
CATCATCCAGGCTATTGAACAGTTTTCCATCATACTCCTGACTTGTGCCTTA
>M00285:128:000000000-BF978:1:2115:27171:14753_1:N:0:46
CCTGAAGGTGCTGGGGATCTGGTTAGGAGGGGCTGGGGCATGCAACAAGAATTGGCAGGGAGCTGATTGGGAAGGTGAAG
CAGAGACTGGGACTGTGTGAACGGTGTTCCCTATCGATAACTGGGAAGAACCTGGTCATCAGGTGTGAGGTGCTCTCAGG
GCTGCTGTACTTGGCGCAGGTGTGGCCTGTTCC
>M00285:128:000000000-BF978:1:2115:24408:14753_1:N:0:46
CTGATCCCCAACTCCTCCATCTTCCGGAACTCCTCCTTGGTGGGGCGGAGCTTGTTGGTTGGGAGCCTACAAGTGCAGTC
GTGCAGTGGTGGACCCTGTGTGGGGATGTAGTGCTGCATGCTGTGCTTGGGGCCAGCCGTGGAAATTGCAGGGTGATGAT
GGAGGGGAACCAAGCCAGTACCCTGGTGAACTTGTCACCTGTGAGTGTGATGGAATCTAGGTGGAGGGCTGGGAACTGTG
CTTTCCTGAGCTGGAAAATCTGAAACGTCTTGGCGTGGACCAGACGCTGTCCCTTCTGAT
>M00285:128:000000000-BF978:1:2115:10367:14755_1:N:0:46
CTTTTTACAGCAGTTATTAGGTCCTGTGTCATGCCGCACAGCAAGTGATGGAGTATGTAGGGAGGGAATTAAGGTACATT
CAAATCATGAGTTTAAAGTCAATGAAGCAATTAATGAGGTGTGCCTGAATGCTGAAAGTAGTGATTTGCATCAGTGAGGG
GAATTAACAGACTAATGACCTTTCAAAAGAATACGTGCCTTGATGACAGATTTGACCGAGTT
>M00285:128:000000000-BF978:1:2115:4522:14755_1:N:0:46
ACTGGAGGGCACAATCTTAAAATTAGAGGGTACCGGTTTAAAACAGAAAATGAGAAGAAATTTCTTAAGCCAGAGGGTAG
TGAAATAATGGAATTCTTTACCACATACAGCTGTGGAGGCCCAATCATTGGGGATGTTTAAGGAGGAGATTGATAGATAT
CTAATTTGTCAAGTTATCAAGGGATATGGGGATAAGGC
>M00285:128:000000000-BF978:1:2115:13868:14756_1:N:0:46
TCTGCATTCCAGGTAGCATTCTCATAAACCTCCTCTACACCCTCTCTATGGCTTCCACATCTTTCCTATAGTGGGGCGAC
TAGAACTGAGGACAATACTCCACGTGGGGTCTGACCAGGGACCTATATAACTGAAGCAATACCTCTCGGCTCCTAAATTC
AATTCATAGAGAGAAAGAAAAAAATCTGTCCTTTCCTGGACTGACCTCTATTTTACTACAAAATCATCTCAATATTATTA
GCCTTAGCTGCCCTCTGAAATGGCCTTGTAAGCCACTCAGTTCAGGACACTTAGTGATGG
>M00285:128:000000000-BF978:1:2115:13532:14757_1:N:0:46
CACCAGATGCTGTGGGGATTTGAACAGGTGTAGTATTATTCTCCCTTTCAATCCGTGCATAAAAGGCGTTGCGCTCATCA
GGAAGTGAAGCATTATTGCCATTTATGCCGTTAGGTTTCACCTTATAGGAAGTAATGGCATGCAAAACCCTGCCACAGCT
GTCATGTGTCCGATTGTGTCTCTAACTTCACGTGGAACTGCCTTTTCAGTCATACCTGGACTTCTTGTCGGGTTCTGGAT
CACCAATCTTGAATGCAACAGATCTAGCCATCAGCAG
>M00285:128:000000000-BF978:1:2115:26723:14757_1:N:0:46
AGTGTTGAATCCAATGGACTACTTCAGCCTGAATGCCAAGTGACTTAACCTTCTGGAGCAGCCTTCCATGTACGACTTTG
TCAAAGGCCTTTCTAAAGACAATGTCCACCGCCTTTCCCTCATCGATATTCTTGGTAACCTTCTCAAAGAACTCTTGTAA
GATTTGTTAGACATGACCTACCATGTACAAAGCCATGTTGACTATCCCGAATCAGGTCTATCCAAATGCTTATATATCCT
GTCCCTTAGAATACCATCCAATAATTTACCAACCGACTGACGTCAGGCTCA
>M00285:128:000000000-BF978:1:2115:2246:14757_1:N:0:46
AACCAATTCAACTTGGAGCACAGTGCTCTTCACATACCAATTACATCGCTTTTAAACTGCATGGGAGACATACAACAGGA
ACTGGAGAGAGCTTTGAGAGCTTAGTAGACACCTTTAATGAATATGATCTACCCAGTGTGATAATTGTAACAAACAAAAG
CAAAATATGAGCTCCTGCTTCATGTGGGATACTTTTAAAAAGGACTCAGTGAACAGTATATGATTGGACTAGAACTCCTT
CTGTGTGGCACCTTCCTTCACACAATCCATTCTCGCAGAGCATACACAATAAAAAATCAT
>M00285:128:000000000-BF978:1:2115:16136:14759_1:N:0:46
ACTAGATACGGCTTTTTCTTTATGGAAAAGGAAGGGAATAGCATGCTTTCGTGATCTATTCATTGATAACTGTTTTGCAT
CTTTTGAACAACTGTCTAATAAATATAATTTACCTAGATCACATTTTTTTTGATATTTGCAGATTAGAAATTTTTTAAAA
GTTACTATACCTGCCTTTCCATTTCTTTATAAAGATGAAATTATTGATAACATTTTAGACTTTAATCCTTATCAGAAGGG
CTTGACAGCAATAATTTATGATTTAATTATGAAAATACGAGTAGATTCACTGGACAAAAT
>M00285:128:000000000-BF978:1:2115:19931:14759_1:N:0:46
TTGGTCCTCACTAGATAATCTGTCAGATATACTCCACTGGTTGGCTGCCCAAAACATAATATTTTTCATTCCTTTGTCGC
CACCATTTTACTCCTTAATACAAGTCGCCACTGAGAAGGTTGTGCTGCTGTCATTCTGGTGAAAGTACTTCTTTAATGTT
GTTGGATGAGGAGTTCCAGGATATATACCTA
>M00285:128:000000000-BF978:1:2115:1892:14761_1:N:0:46
GTGGGTTTAGATTTTTTTATAATAAAATGATTCCAATTTATTAATATGAATTAGTTAACATTTCTGTTTATTAATATGAG
GTATTGTGATTTCAAGTGTGACTCAATACAATGTATTTTGTAACAGTTTGTCTTTTCTTTTTTTTCGTGTACTTTAGAAA
CATAGAAACATACAAAAACTAGAGCACAATTCAGCCCCTTCGGCCCACAAAGCTGTGCCGAACATTTCCCTATACTGGAA
GTTCCTAGGTTTACACATGACCCTTTATCTAATTCAGCTCCATGTACCTATCTAACAGAC
>M00285:128:000000000-BF978:1:2115:26776:14761_1:N:0:46
ATTACAGAATAATTAAATGTATTCTAGTTTGGCTAAAACAGCGTTTTCAAAGCAGAATAGGTTGATTTGATATTTTGTTC
TCTAACACTAAGCACAAACTGCATAAAAACAGTTGTATTGCATGTGTTTCATTGTGCTGAGACGATTGTAAACATTTATT
TGGCTCTAGCATCACACCCTGAAAAGTTGACTGCAGATACATCAATAGATTTCCAGTTTGGCTAAAACAGCGTTTCTAAA
GCAGAATACGTTGATTTGACACTTTCTGCACTAAACCAAAGCAGGGACTCAATGCAAAC
>M00285:128:000000000-BF978:1:2115:12583:14762_1:N:0:46
CCTTCTGTGTATATATTTTTCATAGAAGTCTCCTTAATATTGAGGATAATACTCTGGGCTCTAGAGGTATAAAAAACTAT
AAAAAATCTACAACTATAAAAAATGATAATTTTTTTGCCTACTATTAACAGCCACTAATGAATTGCACTCCAGAAATTAC
TCTGCAGAGG
>M00285:128:000000000-BF978:1:2115:22317:14764_1:N:0:46
AATGCAGGTGCTTTGCAAAGTGGTCACCCAATCTAAATAGAAAATGCTGGAAACACTCATCAAGTTAGCCAAAATTACAC
ATTTACCTGCACAAATCAGTTCCCACGTCTATGATCTCATCCTTTGAGAAATGGGCTCCAGTCTGTCGGAGTAACTTGAT
GACGTCAGTGTGCCTGTAGAAGACAGAAACAAAGCATTTAACAAAGCACAACGAAATCTGTCCTTTACTCAAGTGTTCTC
ATCA
>M00285:128:000000000-BF978:1:2115:20325:14764_1:N:0:46
TTCGGCTGGAGATTGGTATGAATAATTCGTCTTGTTTTATATTAAAACGCCCTGTGGACAAGAATCGACCGTCACCAAAG
GAAAATATTAAATGACGCAGACAGGTTTACACATTGCTCTTCCACAATTTAAACTGATCTAGAAGAACACACATCATGCA
CAGATCCT
>M00285:128:000000000-BF978:1:2115:17828:14764_1:N:0:46
CAGGCCAATGGGACTACCTCAGGAAGGTACCTTGGTTAACTTGGATGAGTTGTGCTGAAGGGCCTGTTTCTATGCAGTTA
CAAATCTATGATTCTATATTATAGATAAATATAAAATAAAATGCTTTGTCTTTTCTGGGTCTAAATCCAGGAGCTTTGCA
CTCATCAATACTCTTACCACATGAACTATAGTGATTCACCATCCAAGAGCAGTTACAGATAGGAATAAGTGCCAGTGATG
TCCACATACCATGAATGAACTAAAATATGTAGTTCACAGACAACAAGCAAAACAACAC
>M00285:128:000000000-BF978:1:2115:17868:14767_1:N:0:46
TGTTACATGTACCGAGATACAGTGAAAAACTTGGTTTTGCATGCCATCCATATAGCTCATTTCATTACATCAGTACATTG
AGGAAGTACATGGGAAAACAATAACAAAATGCAGAATAAAGTGTGACAGTTAGAGTAAGTGTAGTGAGGCAGATAATAAT
GTGCAAGACCATAATGACGTAGATTGTGAGGTCAAGAGTCCATCTTATCATACTAGGGTACCATTCAAGAGTATCATTAC
AGTGGGGTAGAAGCTGTCCTTGACCCTGGTGATACATGCTTTCAGCCTTTTGTACCTTCT
>M00285:128:000000000-BF978:1:2115:3990:14769_1:N:0:46
NNNNNNNNNNNNNNNNNNNNNNNNNNNNNNNNNNN
>M00285:128:000000000-BF978:1:2115:9286:14769_1:N:0:46
GGCAGATTTCACCAGCTCCTTCAGCTGCTCACTGAACTTAGTCTGGGTCACTGCATAAAGAGCCGTGTTTGTACAGCAGC
TCAGGAGTTGTAGCATGTAGGCCAGTTCCCTGATGGGTTGAGGTGGAAACCCAATCCCAGAAATGTAATCCAATCGGTTC
CACATAAAGTACAGTGTTAACAGGGCCCACAACAGGATGAAGTTCCCCGACACAACCAACAGCAAAATCAGGGATT
>M00285:128:000000000-BF978:1:2115:5040:14772_1:N:0:46
CACACTTGGTGCTCCAGTAATCACACAATGCACATTATTCATTAATTAACCAATTAGCAAATGGCCACAGGAGTCTGTTA
ACCTCATCCTCAAAATATTCCATGATGGTTTCAACCATTATTATCTGAGACCAGCCACTAAAGATGACTAGTCAGGAGGT
GTTAATGATTTTAATAAATTATTACTAATCTGTTTTGACTTGTATTTTCCTCACACCTGCAACAACCATCTGTTGATTAT
CTTTTACTGAAAATTGCTCAGTACTTGGTGTTACATCCCAAAATCAACAACTCATGCAGT
>M00285:128:000000000-BF978:1:2115:18564:14772_1:N:0:46
ATTGGATGTTGCGAGAAATGCACGGTCTTTCTGGTTGTTTTTCCCCCCACGTGAACATTAGCAATAAAGCAGAGGCACGA
GAGATTGGAGGGGCCGTTACCTGGAGCAGAAAACCAACTGCTGGAGGAACTCAGCAGGTTGGGCAGCAGCTGGGGAGAGC
ACGTACATCGAGGTCTTAACGTCGACGACCCCTTCGTCTCTACAGATGCTGTTCGACCTGCTGAGTTCACCCAGTAGCTT
GCTTTATTTTTGCTTCGCAACAAAGCAACAGTCCACGTTAAACAAATGTGTGTCTTAACC
>M00285:128:000000000-BF978:1:2115:10107:14777_1:N:0:46
TAGAGCACAGAACAGGCCATTCGGCCCATCAAGCTGTGCCATCCTACAAACATCTCCCAAACGAACTCTTTCCACCCTCA
TATCCAACGACTCCACATTCTTCCATGTGCTTATCTAACAATCTCTTAAACCTGTCCAACGTATCTGCCTCCACTACCAC
CCCAGGCAGTGCATTCCATGCACCAGCCACTCTCTGGGTGAAAAACTTCCCTCTGACATCTCCCCTATGCTTTCCACCAA
TTATCTTAAAGTCATGCCCTCTCGTCTTGAGCATCTGCGCTCTGGGAAAGAGGCGCTGAC
>M00285:128:000000000-BF978:1:2115:6393:14778_1:N:0:46
TGAGATTAAGAGCCATAACACCAAAGGACCAACAAAATATACAGAGGACTCTGTTGTTACTTGCTTAATGTTGGTGTCAT
AGCAATATCAGGGTGAATTGCACTGGTATATTAGAAACGTTGGAAATATTCTTACTTCTGAAGCATTTGAAGTATGCTCT
GTTTTCTTTCCCACCAGCATCTTCATCTCCTCCCCTTCCCACCTGAGAAGTTGTGGTATTTAACGTAGCACTTAATTAAT
TAGTTTGGCACAACATTGTGGGCTGAAGGGCCTGTTCCTGTGCTATACTATTCTATGTTT
>M00285:128:000000000-BF978:1:2115:2044:14778_1:N:0:46
GGGCTACAGTTACAGAGAAAGTGCAGTGTGTCTAGACAATAAGGTGCAAGGGCCACAATGAGGTAGATTGAGAGATCGTC
TTGAGAGATACAAGATGGAGAGATAAAGATGAGCAAGGACATCATCACAGCAACCACCCCACACCCCCCACACAACTCTC
CCCAACACCTCAGATCTCCAAAGTAGTCCAGGGAGCAGGGCGGGTCTCAAGTTAACATCATTCTTTGATAGGGGGAACTG
TTGCAAGTATCC
>M00285:128:000000000-BF978:1:2115:15520:14780_1:N:0:46
ACCGAGGCAGCAAGAGGTATAGACAGAGTCTGTGGAGGGAAGGCTGGTTTCCATGATGTGCTGGGCTGTTTCCACAACTC
TCTGCAGTTCGTTGCAGACCTGGGCAGAATAGTTGTCATACCAAGCCATGATGCATCCAGATAGGATGCTTTCTATGGTG
CATTGATAAAAGATGATGAGCATCAAAGTGGACATGCCAAATTTCTTTAGCCTCCTGAGGAAGTAGGCAGGTGAGCTTTC
>M00285:128:000000000-BF978:1:2115:29598:14780_1:N:0:46
AGGGAATAGCTATGACAGCACAACATTGTGGGCTGAAGGGCCCATTCTGTGCTGTACTGTTTTATGTTCCATGTTACCAT
GACTCTGAATATAAATTAAAACATGAATTAAGAGCAGGAACACTCGGTTTCTTGACCTGTACAATAAGATCGTAGCTTAT
CTGACTGCTAACTCATCTAATAAGAGA
>M00285:128:000000000-BF978:1:2115:8175:14781_1:N:0:46
AGGATGACCTACAAACCAATTATGGCTCGTCTTTATCAAAGCAATTACCATCCTGCTCTTTTATTTCCAGCAAAGCTCAG
AATTATACTAACTGATAATACGCATAGGTGGTTCAAATCAATTGCAGAAGCTGAGAAATTCTTGTCAGATTAGCTCTTAA
CTTTGGCTGTTAAGAAATCTGCTGGCAATTCAC
>M00285:128:000000000-BF978:1:2115:4947:14781_1:N:0:46
CCTTATTCGTAAATGAGTTCTCATATTTCTGCAGTCAGATCAATGGCTGAATAGATATTAATCCCAATGTACTGCTTCTA
TCAATCCAATCGAAATATAAAATTTCCACCTGACAGGATGTTAAAAGATCTAACTGATTGGCCTTGTGTCTGCCAGTACA
GGTACACATATCATGATACTGGGATTCTCAAGCTAATGCAGCAAGATTGTTGTGCTAAGCTGTTTTCACCAGTAAGCAGC
CTATGATTCTCCTGTGGTGTTTCTGCTTTGTAGAAGCTGTCATTGTGGCTGCCCTATTTT
>M00285:128:000000000-BF978:1:2115:13144:14783_1:N:0:46
GCCACTGAATAGTCCGGGTTAACCCGTTGGTGTGGTTCACCAGTTGTCCCGCGGTTCACGAATTGCCCGGCGGTTAACGA
ATTGCCCGGCGGTTACCGAATTGTCCCGGTTGAAGAGTTGCTGTGGGAACGGTATTTTCACGGTTCCCCAGCTGTCCCGC
GGTTCCCCGATTACCCGGCGGTTACCGAATTGTCCCTGATGCCGCCTTGCTGTGCGTCCCGAGTTCTCACGGTCAGCCAG
TTGTCCCGCGGTTCCCCAATTGCCCGGCGGTTAACGAATTGTCCCGGTTGCAGAGTTGCT
>M00285:128:000000000-BF978:1:2115:8831:14783_1:N:0:46
GGCAGCAGCTGTGGAGAGAGAAACAGATAACAATTCCAGTCCAGGGGCCCTTCAGAAAAGACCTGAAATGTTAACTGTTT
GTCTTCCACATTGTAATGGAGGTGATGATGCAGTGGTATTATCACTGGATTTATAATCTAGACACCCAGGACAACGTCCT
GGGAAGCTGGGTTCAAATCCCACCACTGCAGATGATGATAACTTTGAATTTGAGTTCTGGAATTAACATGTGGGAGCTGG
AAAATGGGACTAACCTGCATGGGTTTTAGGTCAAAGACCATTCATCAGAAAACAATAGAC
>M00285:128:000000000-BF978:1:2115:23927:14783_1:N:0:46
CTATTTTGTTTGGCATCTGTGACAATGATATTCTACAAAAAAACCCACAAAGAACATGGTACAACTGTGTGAGCGCCATG
GGTTTGGTATAAAAAGGCCTGAACTATCAATCTAGAAGTTTGGAACTTGGAATTAAACAGTCATAGAGTTATAGATTTAC
ACAGCATGGAAATAAAAAATATTGCAAACACTTAGCAGGACAGGCAGCAACTGTGGAGAGAGAAGCAGAGTTAGTGTTGC
AAGTGGAATACTCCCATATGCTTTCCGATCTGCTGAGTATTAGATCGGAAAGCACACGTC
>M00285:128:000000000-BF978:1:2115:16345:14786_1:N:0:46
AATACTACAGGCCATGGCTTTACGGTGAGAGGGGGAGAGCTTAACCTTGAGATTTACAAGGCAAGGTTTTTGAGTGCTAG
GTGTCTAGAAGGTGCTGCCAAGGGAAGTGGTAGAAGTAGATACAACAGTAACATTTAAGAGGTGTTCAGACAGGCACTTG
AACAAGTAGGGATTGGAGGGATATCGACCATGGGCAGGCAGCTGGAATTAGGTCATATTGG
>M00285:128:000000000-BF978:1:2115:21278:14787_1:N:0:46
ATCCCATCTGCCTGGACACAGTCCATATCCCTCCATTCTCTGCCTGTTCACGTGCTGTCTAAATGCCTCTTAAATGTTAC
TGTTGCATCTGCTTCCATCACCTCACTTCGCAGCACATTCCAAGCACCTACCACTGTGTAAAGTACCTACCTTGCAAATC
TCTTTTAAATTTCCCCTCCTCTCACTTTAAAGCCATGTCCTCTAACATTTGACATTTCCACCCTGGGATAAAGACCATCT
ACACGATCTATGCCTCTCATAATTTTATATTCTTCTATCAGGTCACCACCCCTAAGCCCC
>M00285:128:000000000-BF978:1:2115:25590:14788_1:N:0:46
CCGATGCGGACCTGACACCAGCCTTATGTGGTGGTTTTTGCTAGTGATGGTTCTTAATATTAATTCTATTAATTCTATCT
CTTAATCGTGTTGTCAACGGATGCAGCAGGTTGAAATTCTGAAGGAGACAGAG
>M00285:128:000000000-BF978:1:2115:10345:14790_1:N:0:46
TTCTGCTTTTCATTGATCATGGATTTTGGCTCTGTTTTTCGCTCTCTCTACTAGCATTGTCTGGTCAGCTGAGTATATCC
CAAACCCCCACTATTAGCAACAATTAACTCTGAGGAAAAGAAACAAACTGCTGTAGCGACTCACGATATCGGGGTCTGAA
ACGCCGTCGGCTATCGAGGGGAAACGCACGGGTCGCGAAAGGC
>M00285:128:000000000-BF978:1:2115:20642:14792_1:N:0:46
ACGCTGTTACAGCGCCGGCGATCGGGGTTCGATCCCGGTCGCCGACTGTAAGGAGTTTGTACGTTCTCCCGTGTCTGCGT
GGGTTTCCTCTGGG
>M00285:128:000000000-BF978:1:2115:29172:14794_1:N:0:46
CCAAATGTTGCCTTACCAAAGTCTTATACAGCTGCAACATGACTTGCTGGCTTTTACACTCAATGTAAGCATGCAGTGTG
CCTTCTTTATCACCCTATCTTCTTGTGTTGCCACTTTCAGGGAACCATGGACTTGCACCCCAAGATCCTTCTGTACATCA
ATGCTACTAAGTGTCTTGCCATTTGCTGTATACTTTCCTCTTGCATTTGACCTCCCAAAATACAAGACCTCACACTTGTC
CAGATTAAATTCCATTTTTCATTTCTCTGCCTAGATCGGAAGAGCAGACGTCTGAACTA
>M00285:128:000000000-BF978:1:2115:17320:14794_1:N:0:46
CTCTAAACTGCCTAAACTTGTTGTGTACCAAACACTGCAGACTGGCACATTATAGAATCCATGACTTCTGGACCTGGGGG
TTCATATCCAGAGACCACTGAAAGTTGCCT
>M00285:128:000000000-BF978:1:2115:18566:14795_1:N:0:46
CCAGGCTGTGGTTCCTAAAGTTGAGAAGAATGAGATTTTAAAGCTGGCCGAGAGTTTGCCTTCAGGTGTTCATTTTAAGG
TGAATAATTTAGAAACAATTCAATTGGCCTGGTTTCAGAAAAAAAAAGATATGGTGATGTTGTGTGGAACGTCACCCATG
TCATGTCAGATCTTAGGTAAACCAAATCAAAGACC
>M00285:128:000000000-BF978:1:2115:15171:14796_1:N:0:46
TACATAAAATAGTCAGTTACCAGTCTGAAAGGTAACTGGCTATAAATTGAGGTTTGCACATTCAATGAAAAAAGTTCACT
CTTATTAAGATTTAATCTATAGCCAGAAAAAACACTAACCTGATCTAATAGTGATCGTACTGCGGGGATAGGTTTATCCA
GATTGGAATCACCAAAGTTTTATACAGCTGCAATGATCTGCCAACTTTTATAATCAATGCCCTGATTGATGAAGGCAAGT
ATGTCATATGCCTTCTTGTCCACCCTATCCACTTGCGTTGTTACTTTCAGGGAGCTAT
>M00285:128:000000000-BF978:1:2115:18432:14798_1:N:0:46
GTTTGTTAGATAAGCCCATGGACGAATTCAAAATAGGGTGGGGGGGGATGTGGGAGGAAGGGGTTAGATAGTGTGAGGTG
TGGTATGATGAACGGCACAACATGGAGGTCCGAAGGGCCTGTTATATACTGTACTTTTCTTCGATTCTATTGTCTTACTG
CTTCCCTTCCCATCCCCTTCTCCCTCCCCTCCTCCTACACTACTCCTTCTCCCTCCCCTCTAC
>M00285:128:000000000-BF978:1:2115:12162:14798_1:N:0:46
TTTGGAATTGGAAGATAATGAAACAGATGCTAAGTATCTGCTGCTGCAATACATAACATAGGAGCCTAGCGACAGACATG
AATTACATCTAAAACTATAATGTCTTTAGTTATTGGTCTGATGCAAATACAGTAGAAATCTATATCAATGACATACAATT
CTGCTTTCCAACTCTGTCAACTGACAATATTTCACTTTGGAGTTCCTGATTGAAGGATACAAA
>M00285:128:000000000-BF978:1:2115:23075:14798_1:N:0:46
AAATACAGGGTTGTCACAGCCCAAAGAGACAGGGAACTTAAGAAGATTTATCATTTCCCATGAGCATCTGGGAAATTATT
GCTGGAAGGTCAAAGTCAAGTTTATTGTCACATGCACAAGTATGTGTATGCACAGATGCAATGAAAAACTGACTTGCAGC
AGCATCATGTCAGCTCCTTAAACATAAACATTGCCTGGATAGCCATCTGGCAAAGACTTGATGAAAAACTTTTCACCCTA
GTTTTCAAATTTCTTCCTGTTCTTGACCCAGCCTAACTCTGTAGTCTCCTCAGCCTTAC
>M00285:128:000000000-BF978:1:2115:12733:14799_1:N:0:46
CTTTCATAAGAACTTGGGAAAAGTTATTTAACAGTATTCAGCTTTTCACCTTTTATGCACAGAGACGCCCTTAAACACTT
AGCACCACAGTAAGCTTTGCAGCCATGACTCACAGCTTGCATACACTAACAGCTTTTTGATCATCACTGTCATATCACTC
AAATGCGATGTTAGATACTTGCTGATACACTTTCTTATTTCAGATAACTGGAGATAGCAAGAAAGAACCAGAGAATGACA
AGAGCTCTTGGAAGGAGAAAGTAGCGCTATCCATAATAGGAAAGAGCATTATTGATTTGG
>M00285:128:000000000-BF978:1:2115:10998:14799_1:N:0:46
AGAGACTCCACCCACCCCAGACATTCACTCTTCTCCCCTCTCCCATCGGGCAGAAGATACAAAAGCCTCAAAGCACGTAC
CACCAGGCTCTAAGACATCTTCTGTCCCGCTGTTATAAGACTATTGAACGATTGTCTAGTATGATAAGTTAGGCTCTTGA
TCTTACAGTCTATCTCGTTATGATCTTGCACTTTATTTCTACCTGCACTGCACTTTCATTGTAATTGTGACACTCTATCC
TGCATTCTGCATCGTTTTACCTTGTGTTACCTTAATCCACTATGTAATTAATTAAACTTT
>M00285:128:000000000-BF978:1:2115:18856:14801_1:N:0:46
TTTAATTGTCACTCATTCAGAAAATATTGCACTGCGATTAGTGAATCATACATCCCCCACCCCAAGGGTGACTGTTCCTG
TCACTGACGAGTTGCTGCGTCAGGCTCAAGCTCTCAGCTCCCACGCGTTCTTCGTTTTTATTAGTCAATATCTGGACTAA
TCAAAGGAGGTGAGGGAGAATGGTACAAGAACTGGACGTGGGGGCGCCACTAAGTCTGTAACTGGGATATTAAAAAAAAT
TGCTGGGGGAATATACTTTTAATTTAAAATGAAGATCGTTAGTACAAGCCTCTTCGAGTG
>M00285:128:000000000-BF978:1:2115:22601:14801_1:N:0:46
GCACCATTACCTTTTTGAAGACACTTGAAATCTGACTGTAATATTAAAAGAACCAGATGGACTAGGCGTTTTCATTGGTA
CAGATGCAGAGAAACTGTGCTTTTAAAATCTTATTTCCTTTGACTAATGAAAAGTCCACCATGGGGAAAGTTATAATATA
GTGACATAGATTCACTAGATGCTGTTTGTCACTACATGAATGCAGGTGATTGAATTGAGAGGAAGGGATATTATGTGCAG
CTGGTGCAGCTAATCTAATTGTCAGCCCTCTGGCTAACAATTCACTTGATAAGCAGAGGT
>M00285:128:000000000-BF978:1:2115:5642:14802_1:N:0:46
AACACAAGGGCGCCTTTTCTACAGCTGACCAGAAGGTGACAAATAACTAGTCAGTTAATCCCTGGGAAGAGTGGTGAAGG
AGTTCACTTCACACTCAGTGTGTGACGGGGACACTGCACAGGGAGCTTCACTCCACGTTCAAACTGTTAAGTTTCTCTCG
AGAGGCTTTTCATGTTTTCCTCAGTTCATTCTTCACAAATACGCCTGCA
>M00285:128:000000000-BF978:1:2115:6242:14803_1:N:0:46
ACAAATAATTATCCAAATATTCAAACAAAGGATCTAATTAGCCTTTGTTATGATATAGAGCTTATATGTGATTCATAGGA
GGAAAGACTTTATAGATTGATTGCACTCAATTGATAGAGACAGGATTTATGGGCATTTGAAGCATAGGCTGATTAGGGAC
AGTTAGCATGGCCGAGGGGCAGGTCGTGCCTCAC
>M00285:128:000000000-BF978:1:2115:14499:14804_1:N:0:46
CTGATTGACTATTTTTGTTAAAAAGCTCAGGATATTTGAGTGATATAACAGGATGAGGAGTGAAATACATCAGGACGATC
GGCAAGTGGTCAGAATGTGGAGCACTTTGTGGTGAATGATGTTTAAGGCAAAGCTACATAATGCAATATGTCCACAGGGT
CAGAAGGCAAATCAGTCTTATGAGGAGCATTGATCCTCGAACATGCCTTTTGGACTCAATGGTCAGTTGCTGTATTGTGA
AATCTACACAATTC
>M00285:128:000000000-BF978:1:2115:8836:14805_1:N:0:46
GGGGCCGCAGCTGTCTATCGCGATTGTCAGTGTTGGTCCCCAGTGATGCAAATAGTCAGTTTCAATGGCAGTCTGTACTA
TAGTTGTTAATGTTGGTCCCTGTCAGCTGAAGGTATTCTGATACCAAGACAAAGGTGATCAACATGCCGAACGTTCCTCA
GCTAGGCAGTCATCCCCCTACCCATTCCAGGTTGTAAAGAAGCCTATGGTCTTTTCTAGAAACCAAAGATGGTGGCAATT
TTAACCTTTACTACCACATTCCCTCCTCTTTATCATTACATGGTAAACTAAAGTGGGGCC
>M00285:128:000000000-BF978:1:2115:17025:14805_1:N:0:46
GATCTACACTCTTTCCCTACACGACGCTCTTCCGATCGGGACTACACGCTTTCCCTACACGACGCTCTTCCGATCTCGAG
ACCACGCATTACCTAAAGCACACGACACGGTGGGAGCCGATACGGCAGCGCAGGCACTGGATATGCTTGACGTTGATAAA
GAAGGTTTCGATTACATGGATCGTAAATTGCTTACTGCTATTATCGAAAAGTTTGATGGTGGGCCAGTAGGCTTAGACAA
TTTGGCAGCAGCCATTGGTGAAGAAAAGGAAACCATAGTAGACGTTATTTAACCCTTCCT
>M00285:128:000000000-BF978:1:2115:29003:14806_1:N:0:46
TGGTAAGCAGGTTGGTTTTTATAGGCAAAAAACGTCACCTGTGCCGCGTGTTGTTTATTGTCCGCTCCAACCCCAAACTT
AGAAGTGCTATAGCCTCTCTTGTCATCAAATCTTGCTTCAGCAGCGTCAATCCATTTATCCAGTGCTGAATAACCGGTTT
TGTCTTTTTCATGAAATGCTAAAAACGCGCGCTCGCTTGTAACGACTTGAATATAACAAACGGAGCCGACTGGAAATGCC
AACGTCGCTGGAATTTTAGGATAATGGTTTAAGCTCGTAATGATGCCGCGACTGTCGCTT
>M00285:128:000000000-BF978:1:2115:23308:14809_1:N:0:46
TTCAAAGTTTACTGTTTTACATATTCACAAAGGAAATCAGTATTAGAAAGGACTGAATACTTCCAAGAACATTTAAAAGC
CAAAATTACAGTTTAGGCTATTATTAGTATTTGTGCAGTTTTATTAGTTAATTTTGACATTAATATCACAAAAAGATGGG
AAAAAACTTCTAGTCCATTTTGCTTACTTATTTGTTAAGCATTTTACAGCAAGAAAACCCCACATCATGTTATTTGAATT
GCTTAGTGCAGGTAATTTTTGAAAGAAAGAAAC
>M00285:128:000000000-BF978:1:2115:14243:14809_1:N:0:46
TCCTTTGATTTTGTTAAACAGTTGTATACAATTCTAATGCTTGTGTTTGAGTCCTTGGCTAATAACAGAAAGCAATCCAA
ATGCCCTTTTGAACCATTATCCTGCCTGTGAACAAACACCGGAACTCTGTTTGTAACACACCCCTCGGTATAGTTCCAGT
TATTGTTTTCCATTGCCATGAATTTGATATTGTCACAATTAAAGCTGCACAAAAAAAATTAACTTGCAGTTAAAAAAAGA
AACGCACGTTGTCCCTACTCCACATAAATCTCCTCTGAATCAATCAGGGCACATAAAAGT
>M00285:128:000000000-BF978:1:2115:9866:14810_1:N:0:46
CTTGGATTGTTTTCTATCGAGCAGCAGAGGCTGAGAGATGACCTGATAGAAGTTTATAAAACTATGAGAGGCATAGCTAG
GGTAGATAGTCAGATTCTTTCTCCCAGGGTGGCAATGTCATATGCTGGAGGGCATAGGTTTAAAATGAGAGGGAGGAAAT
ATTAAGGAGATTTGCAAGGCAAGTTTTTAACACAGAGGTTAGTAGGTGCCTGGAACACGCTGCCGGGGATAGAAGCATGT
ACAATAGGAACATTTAAGAGGCATTTAGACAGACACATGAACAGACAGGGAACAGGTGGG
>M00285:128:000000000-BF978:1:2115:6199:14810_1:N:0:46
ACAGCACTCAATATGTTATAGAGTCATAGAGTCATACAGCAGACCCTTCGGCCCAACTGATCCGTGCCGACCAAGGTTCC
CATCTAAGATGATCTCATTTACCTGCGAATAGACAATAGACAATAGGAGCAGAAGTAGACC
>M00285:128:000000000-BF978:1:2115:7283:14813_1:N:0:46
AAAGTGCTCCCCCACTGACAGCCCAGTCACATGTCCTGCCCCCGTTTCCCAAGAGCAGGTCAAGCTTTGTCCTCTCCCTG
GTATGGCCTTCAGTATATTACCTGAGGAAACTTCTCTAAATGCACTTAACAAATTTCACCCCATCTAAACCCTTAGCACT
ATGGTAGTCCAGTCTATATTAGGAAAGTTAAATCGGTCATTATGA
>M00285:128:000000000-BF978:1:2115:21590:14813_1:N:0:46
GAAGCTGTTAAACATGTCCATCAGGCTAGTCTACACAAATAGAATAAGAAAAGTTGAGCCCAGACAACACAAGCAGAAAT
GGCAATTATAGTAACAGAAAGAAACACTGAATTATATAAAGTTGCAGTATTCAACATCAAATTAGGAAGGCTGCAACGTG
CCCAGACAGAATGTGAGGTGCTTTTCCTCAAGCTTGCACTGGAC
>M00285:128:000000000-BF978:1:2115:4657:14815_1:N:0:46
CCCACATCCCTCCAAGCCCCGTTCTTGTACCCATCTGAGTGCTTCATAAATGATACTACTGTACCTGCCTCAACCACATT
AACTTTTGTGCTGGGATGACCCACTTTTAATATAAATCCCACTGCCACAAACAGTAGAACCGGTAGTTTTCCCTTTGACC
CCATACTGTTTTTGCGCTAACCTACTTTTAGCTAATAATACTGCTCTCCTCAGTTTCCTACCTCAGCTGTTATGGCAGTG
TTAATATTGTAACATCGCTTTACGTTGCGTGCAATGTGATCAGAGTTGAGTCCAT
>M00285:128:000000000-BF978:1:2115:24435:14819_1:N:0:46
ATTTCCTGTCTCCCTCTTGTCCAATCCCTTAATAATCTTGTATGTCAGCAAAACAAGAGAGCTGGCCATTGACTTCAGGA
AAGGGGGCAGTGTACATGCACCTGTCTACATCAATGATGCTGAGGTCGAGAGGGTTGAGAGCTTCACGTTCCTGAGAGTG
AACATCACCAACAGCCTGTCCTGGTCAAATCATGTAGAAGCCACGGTCAAGAAAGCT
>M00285:128:000000000-BF978:1:2115:20888:14819_1:N:0:46
GTTGGCTGTATTCTGTTATTGTTTTTACCCTGTACTGCCTCAATGCACTGTGTAATGAATTGATCTGTACAAACAGTATG
CAAGACAAGTGTTTCACTTTACCTCTTGGTACAAGTGGCAATAATAAAACCAATACATGTTAATCAAGCACTGTGTGTAA
TTACATTGCATGGTATCAGCTAACAAAGCACCATTTTTGAGTTTTAAAAAAAATCCAATAATATGAATGTCCAAATGGAT
GATATTCTAAATAGCATTCATGAGTTTACATCTCATATACTCAGTGCA
>M00285:128:000000000-BF978:1:2115:22145:14820_1:N:0:46
TGCCCTCATCGATCTTCCTCGTCACCTCTTCAAAGAACTCTATCAGGCTTGCGAGGCAAGATCTTCCCTTCACAAAGCCA
TGCTGGCTGTCCCGAATCAGTCCATGATTCTCTAGGTGTTCATAGATCCTATCCCTTAGGATCCTTTCTAACAGCTTACC
CACCACAGACGTGAGACTCACCAGTCTGTAATTCCC
>M00285:128:000000000-BF978:1:2115:17798:14820_1:N:0:46
GTCAAACACAGGCAAATGGGACAAGCTCAGAAGTGCACCTTGGTCTGCATGGATGAGTTGGATCCAAAGACCTGTTTCCA
TGCTGTTTGACTCTGTGACTCTATTTTCTGCTTCTGCATAAGATCTCTGTGATAATTGTCTGGCTCCCAAATAATGTATA
ATAAAGATGAAATGGCAAGATCAGCCACAGTTATACCTTTCCAGGATAGATTAAGTAAAAATGGAATTGTACTTGATAGC
TTGTTCACTCACGGCCTCCCCTCATCCCACCACCAAACTACAGCAACAACATAGTTATAC
>M00285:128:000000000-BF978:1:2115:5656:14820_1:N:0:46
CAGAGTGGCGGGGACACATTCTTCTGCAGGGTCAAAAGGCAAACTGATGCAAGAACTCAGTGGGTTGAGCAGCATCTGTG
GAGAAAGGAGAAGGTGGATGTTTCAAGCTGAGACCCTGCATCAGGACTACCTAATGTCATTAGTGACTGAGCTAAGCCAC
ATCACTTGTAGGCAACTATCTTCAACTCACTGCACTTAGCCAAGCAAGTTAGCTTGCTTTCACT
>M00285:128:000000000-BF978:1:2115:11029:14820_1:N:0:46
TGGATGCATTTTGGGAAGTCAAAATGGTGTAGGACATAAACAGTAAATGGAAAGGCATTAAGCAATGTTGATGAATAGAG
AGACCTTGGCGTTCAAGTCCATAATTCCCTGAAAGTGGAAACACGGGTAGAGAGGTTGGTAAATAAGGTAGGTGGTATGC
TTGCTTTCTTCATGTGTGGGTATACAATATGAGTTGGGA
>M00285:128:000000000-BF978:1:2115:1935:14820_1:N:0:46
GATGACACCCCACATACACACACACACACTCAAAAAACTACTCTACTGTCCAGTTGCCTTAAAGGGACATTCACCAAATA
GCAAACTTGCTCATAACACTACTCACAAACTATCTATGTCCCTTTTCAGACTCATCATGTCCTTCTCAGATCCTGATAAG
CCACCTACCTTTGTATCACCAGCAATTCTACTACAGTACACTCAGTACCTTCATCTAAGTCTTTAATATAGATTGTAATT
GGTTGATCCCTACTAATGGAGACACAAGAGACTGCAGATGCTGGAATGTGGA
>M00285:128:000000000-BF978:1:2115:18037:14821_1:N:0:46
TCTTTTACCTCCATCCATAGGTTACCTTTTTGTTTGCAAATGGGCCCTACACCTTCATTTGTTATCCTCTTATTATTTAT
AAAACCTTTAAGTTTTCCTTGAACTTATAGCGCATATTTTTACATGGCTTTTAGTCTTCCTTATTTCCTATTTATTGTTC
CCTTGCACTTTCTGTGTGTTTTCTGTTGTACAGAGCTTTTTACCTCTGATATTAGCTTTTTTTTTTCATTGTCTTAACTT
GTAAGTTCTTTGACATTACTGGGAGAGTTGAAGTTTGAGAGTTCCACTCTTTTTAATCA
>M00285:128:000000000-BF978:1:2115:18777:14822_1:N:0:46
AGCTCTTTTTCCAAGAAGGCATACATTGCCCATTCCTATCAGGAAAGTGGATATATTTCCTGCTCACCCACAGTATGGCA
CTTTATGTCTATAAAAGCTCTTTTAAAAATATCTTTGAACTTGTATTCATTACAGTTTGAGGCATGTCATTAAGGCACAT
GCTTAGTATAAGATGTACCCCAGGGACCAAACAGACAGCAGAGGGTGTTGTGTCTTTGTCTCACCTTCAGCCATAATTTC
TATTGCAGACCCATGGCTTACAAGATAAATAGCTTTCCTTTCAGATAAGGAAAGACCAGC
>M00285:128:000000000-BF978:1:2115:1882:14823_1:N:0:46
TCTCTTTGTCCTTCTCCATAACTTTGCTAAATCTAACTAAAGGTCCTGTATGGTAGGCTGGTCCGGAACATTAGAACACA
TGGGATGCAGTGTAGGCTTGTCATTTGGATGCAGCATTTTAAGAGTGGGGTTCACCACCACCTTCTTGATGGCAATTAGT
GATGGCTGATAATTGCTGTCCTTGTCAGC
>M00285:128:000000000-BF978:1:2115:17932:14825_1:N:0:46
AATCTTGCATGTGAGCCTCCCAAGAGGGATCTTGTCAAACACCTTATTAAAATCCATGTAGACAACATCCACAGCTTTAC
CTTCATCAATCACCTTCATCACCTTCTTGAAAACTCAAGCAAGTTAGTAAGACACATCTTGCCCCGTACAAAGCCATGTT
GACTGTCCCTAAGTAGGCCATGGTTTTCCAAATGCTCATAAATCCTATCCCTAACAATCTTCTGCA
>M00285:128:000000000-BF978:1:2115:14770:14827_1:N:0:46
GGATCTTTGGACGTTGCTGCCTTGAGACAGTGCCTCCTGTATATACTACCGATGGTGGGGAAGGGATGTGCCTGTGATGT
ATTGGGCAGACTCCACTACTCTCTGCAGCTTCTTGCATTCCTGCACATTCAAATTGCCGTACCAGACCAGCATGCAGCCA
ATCAGGATGCCTACAACAGTCCATCTGTCGAAATTTGTTAGTGTTCAGTGACGAGCTGAACCTCCTTGATCTCCTAAGAA
AGTCGAAACACTGGAGCACTTCCTTATGATT
>M00285:128:000000000-BF978:1:2115:6776:14828_1:N:0:46
CCCAGCAGCACTGCAGGAGTACCTTCACCAGAAGCACTTCAGCTTGCCGCTACCTTCTTTATGGCAACTGAAGATGGACA
ATAAATCCTCTCCTTCCACATCTTATAAATAAAGAAAGAAAAGATGACAAATTCGTCACCAAAAGTAAAAGAGATTCCCC
TTTGCAAATGAATCGGACAATGA
>M00285:128:000000000-BF978:1:2115:19598:14829_1:N:0:46
GGCCCAGCACCGACCCCAGCAGCACCCCATTCACCACGGATTGCCAATCAGAGAAACACCCATTTATCCCAACTCTCTAC
ATTCTATTGGATAACCAACCTTTCACCCATGCTAAACCACTCTATGCATCCTTATCTTATGGATAAATCTTTTATGCAGC
ACCTTATCAAACTCCTTCTGGAAATCCAAATGTACAACGTCCACCTGTTCCCCTTTATCCATTGTGCTGATTATATCCAA
GA
>M00285:128:000000000-BF978:1:2115:4521:14829_1:N:0:46
ATAACAAGTTAAGAATGACTTAACAATAAAAGTTAACAATAAAAGTAACAATAAAAATGAACAGTAGTAAGTTAACAATA
CAAATCACAGCATAATAAACCAGAAATACCCG
>M00285:128:000000000-BF978:1:2115:24250:14832_1:N:0:46
GTCCATGGTATTTCTGTCCATTGAGGGTGGGGTGATGGAAGGATGTGAAGACACCTCTCATAGTTGCACAACTTCCTGAG
CTTGCATATGGAAGGTGGCTGCCCAAGTGAGTCAACCGCAGAGCTTCACGATGACCAAGAAAGCCAACACACGCAGGATA
GCTAGGTTGAATAGGAAGGGATCAGGGCTGGCAGAATAAAACTTTTTTAAAGCAACAGCAGTATTACATAAGGTGGCAGA
AATCAGGCTGG
>M00285:128:000000000-BF978:1:2115:10122:14833_1:N:0:46
CAGAGACAATGTTGATGGCATTGTAAGTGCCTTGGGGTGCCTGCTGTAGATAATCCACGTCTCAGAAGCTTATAAGATGT
CAGCCATTACAGCTGTAGAATAGACCACAAATTTTGGGCCAGGACTAAGGTCTTGATCTTCAAACAATCCTTCCCTCAAT
TGGCTGAAGGTTGTGCTGGTGCATTGAAAGTGATGGATGTTATCACTGATGTCTGCCTTAGTTGTGATGTGGCTCCCATG
TTTGGGAACTTGTCCATCTTTTCCAGGG
>M00285:128:000000000-BF978:1:2115:26093:14833_1:N:0:46
ATGAGTTGAGGCCAGTCGGCACAGACTTGTTAAGTACAAATCATGTGTAACCAAGTTGCTAGAGTTTTTGGATGAGGATA
ATGCTGTCAATGTGGCTCTTGATAAGATGCCACAAGGTGAAAAGGACATGGATAGCACAGATACAACATTGGCTCAGTAA
CAAAGATGCCTTCTGAGCCACCCCTCGTCCTCACTTTGGGAACTCAGACCACCATGCTGTGCACCTTCTCCTTGCACACA
AACAGAAACTGAATCGGCAGGATCCATTACAGAGAGTCCCTGTACATTTTACTCTGTAC
>M00285:128:000000000-BF978:1:2115:14065:14833_1:N:0:46
GGTCCTGTCGCTATTCACTGCCTCTTAAAGGGGCAGTGCTAAGGGACTACAAAGAGCCTGAAATTCAGGCCCTCCACTTC
CAATAGAGACTACAGCGGGCATGAGAAGCTGGAGGGTACTGAAAGAGGAAGAACTCAGATTTCCCAGTAGTTTCCATTTG
GATAATGGAGCCATCAAAGGTCTGTCACATAGGCTCAGTTTATTCAGAATCTGAACTGCAGATGAAGCTAATGCAAAAAT
GCCCTTTGAAGTTTGCTTAATGCAAGTACAAACTTCCTAAAATTTAACCACATAGTACTG
>M00285:128:000000000-BF978:1:2115:8211:14835_1:N:0:46
AAAGAAAATACTGGAAGTGTGAAATAAATAATGCAGCAGTTGCTGGAAATCTGAACTAAAAGAGAATACAGGAAGCGGCA
CGATAGCATACTGGTTATCGCAACGCTGTTACGCCAGCGATCGGGGTTCGATTCCCGTTGCTGACTGTAAGGAGTTTGTA
CATTCTCCCGTGACTGCGTGGGTTTCCTCCGGGTGCTCTGGTTTCCTCCCACATTCTAAAAGACGTAGTGGTAGGTTAAT
TTGGGGGTTTAAAATGGGTGGCACAGACTGGTTGGGCCGAAAGGACCTGTTACCACGCTG
>M00285:128:000000000-BF978:1:2115:6359:14835_1:N:0:46
NNNNNNNNNNNNNNNNNNNNNNNNNNNNNNNNNNN
>M00285:128:000000000-BF978:1:2115:7837:14837_1:N:0:46
GCATTATTGATTTGCTCGGTCGCAGTATTTCATGTAATATCTCACATAGGATGTGAAAATGAAAGGATGTCTGAGAAAAT
GGTATTGCGTAGTTATTCACTTCCCCCACACTGGACTAATCTTCATTTGACCAGTGTCATCTATGAGC
>M00285:128:000000000-BF978:1:2115:9112:14837_1:N:0:46
AGCAAAATCCAAACCGCCGGAAGATCTCAGGGGTTGAGCAGCATCCGCGAGGCAAAGGGGTGGATGACGTTTCAGGTGGA
GACCCTGGGATGTGGGAAGAAACTTGGAGCACCCGGGAGAAAGCCCACGTGGTCACAGGGATAAGGTGCAAACTCCGCAC
GGACAGGGCCTGAGGTCAGGATCAAACCCGAGTCTCTGGC
>M00285:128:000000000-BF978:1:2115:9855:14839_1:N:0:46
TCCTACAAACATCTCCCAAACTAACTATTTCCATCCTCATATCCTACTATTCACATTCTTCCATATGCTTATCTAACAAT
CTCTTAATCCTCTCCAACGTATCTGCCTCCACGACCACCCCAGGCAGTGCATTCCATGCACCAACCACTCTCTGGGTGAA
AAGCTTCCCTCTGACATCTCCCCTATACCTTCCACCAATTATATGGCAGAGTA
>M00285:128:000000000-BF978:1:2115:18641:14840_1:N:0:46
CCCTGTTCCTGAGTAGTCTTCATACTCAACAATAAACCCAATATTTTTTCAATTGCTGTCAACTTTTGTTGAGAGCCCTG
ACCGTCTCTTATCTCTCTCCATCCTCACCAATTAAAAAATGCTGCAGCTTCGTCCACTCAATCTGCCTCAGATGCTGCCT
CTTTCCCTTCTTAATAAGACAATATCTCACCCAAGACCTATGGCCATTCTGTTCCACTTCCCCTTTGGACTCCCA
>M00285:128:000000000-BF978:1:2115:8188:14843_1:N:0:46
AGTGCATATGGATGTGGGAATACCATTCACTTGTTCACACACCATTATGACTGGCCAAATTTTGCCTGGACTGGAACAAG
TCTGTGGGATCTTACAACACATGTGGAGACCAACTTGGCTCTTGGGCTTTCATGGTTCATTTAAAGGGCTGTCAAATTAT
TCCACTCCTTTGATTCTTCACCATAGGCCTGCAGGTTTCTCCTCTTCAGGTTGTCACACAATTCTGTTCTAAAAGTTACT
TTTGAAGCTGTTTCAGCCAAGTTTCAGCCAGTCCATTCTGGGTCATTGCAATCTGCTG
>M00285:128:000000000-BF978:1:2115:2360:14845_1:N:0:46
GGCAGTTCAGTTTGGAAACACAGGTAAAGCTTGGTGGAATCAAGCTCAGTTCCTTTCTGATTTTGTCCCTTTGCATACCT
CAGTCACTTCTCCTTTGATTAAATTCTCAATTAATTTTCCCTCATCCTCAACAGGTGTTTGAACCATTTTATTTGCTATC
TCTTTGTGCAATATCACATTAGTTAAATCCCATTGCGAATCCCATCAAAAATCCAATAGGAGATTACTGTATATAAGATT
TTCCCTCCTTGGCAATAACTGTATATAAGTTCTGACTTCTCCACATTACATGCCAATCTT
>M00285:128:000000000-BF978:1:2115:13425:14846_1:N:0:46
CAAACTCCACAGTATAGCAACACTTTCCCCTCAATGGATTTTATTTTGTCCTAATTGTGTTTTATCTTGTATAATTTTGT
ATAATTTATATTTATGTTTTTCTTGTGAATATTGTGTCTCTAATGCTATGTGCTTGTTATGCTGCTGCAAGTAAGTTTTT
CATTGCACCTATTATACACATACTTGTGTATATAACAATAAACTTGACTTTTTGACATTTAAAACTCTATCCTCTTAA
>M00285:128:000000000-BF978:1:2115:20850:14847_1:N:0:46
AATGATTCAATTTAAACAATGGAAGTTTCGAATTGTTGAAGACTACGCTCCAGAAGTTATGAAAGAAAGGATGATCTATA
AACCAATTATGGCTCGTCTTTATCAAAGCAATTACCATCCTGCTCTTTTATTTCCAGCAAAGCTCAGAATTATACTACCT
GATAAAACGCATCGGTGGTTCAAATCAATTGCAGAAGCTGAGAAATTCTTGTCAGA
>M00285:128:000000000-BF978:1:2115:7516:14848_1:N:0:46
GATGACCAAGTGTTCAAAATTAAAGACTGCACAGATGGGGAGGGGGCAGAAACAGATGGATTTGATAACAGATGAGATTT
TTTTAAAAACCGAGTGGCTGCTTAATCAGAAGCCAAAGCAGATCAAGTGCAG
>M00285:128:000000000-BF978:1:2115:9302:14849_1:N:0:46
TTATTTTGCCAAAACAGCGTTTCTAAAGCTAAATCCATTGTTTTGCCACCTTCCGTACTTAACCCTTGTATAACTGCTGG
AAAACATTTGGAGTGTATGCATGTCGTGTGCTGAGTCGTTTGGCAACAGTTATTCGACTGTATCTCTTACCACTAAAAAG
TTAAGTGAACATATAGCAACAGATTTCCTCTTTGACTAATACAGTGTTTCATAAGCCAC
>M00285:128:000000000-BF978:1:2115:23045:14850_1:N:0:46
AACGACACAGCATCATGGAATAGCTGGACTACAAGTATTGCCGTGTAGTAACTCCATGCCTATTCTGTAGAACGTTGCAA
ATCAATGCAACTAGCATATAAATCTGATTTTTAGCCAAATAGGAAATCTGTTGCTATATCAACGATAAACGTTTCAGGGA
AAGAGTAACTGGGAAAAGACGACTCTACACCGTGTAGTACATAGAATACAAGTAAAGTCATGCCTTTTATGTAGACAGTG
GAAAACAATGCATCGACCTAATAAATCGATCGTAGCCTAAAACGAAATCTGCTGCTGTGT
>M00285:128:000000000-BF978:1:2115:13368:14851_1:N:0:46
TTCGAGGTGCTGTGGTTAGATTTTAATGCCTACAGATGCTTTTTCCTGTCAAGTTGTGGAGAGGCTATTGTTTTGAGCTG
GCACTAGTATGCCCTTGAAAAATAAAATAGAGGAAGGCAGCTGGCAAAGCAGCTATGCTTTAATCAATCCACCTCATGCA
TACTGACATTAATATGATGGTGACAAAGAAGTAAAAGCTTGTGCCTTTAAATTTTGTATCTCCTCTATACTAAAGAAACA
GGAACACAGAAACAGAGATTCAGCTGCCACAGCCAATATTGTGTCTGTCACAATTTGTGG
>M00285:128:000000000-BF978:1:2115:24736:14852_1:N:0:46
GTGTCACAGCTACAGGGAAGTGTTTTGCAGGTAGGCAATAAGGTGTAAGGTCAAACAAGGTAGATTGTGAGGTCAAGAGT
CCATCTCATCATATAAGGGAACCATTCAATAGTCTTATCACTACAAGAAGGATGAGGTAACAATAAAAAGAATGCAGAAG
AGA
>M00285:128:000000000-BF978:1:2115:25172:14852_1:N:0:46
TACCCCATACTTGTCTGGATTAAATTCCATCTGCCACCACTCCACCCAACTTTCCAGCTGATCTATGTCCCTCTGTATTC
TTAGGTAAACATCTTCGCTTGCTATTTACAACTCCACCAATCTTCGTATCAACTGCAAACTTACTTATCAGACCATAGAC
ATTCTCACCCAAGTTATTTACATATGACAGACAACAAAGGTCCCAGGGCCATTTACTGTGGTATACCATTGTTTACAGAT
TTTCAGTCAGATAAACAACTTCTTCCACTACCCTCTGTCTTGTATCACCAAGCCAATCTT
>M00285:128:000000000-BF978:1:2115:19950:14856_1:N:0:46
AGCAGATTGAATTATATATAGAAAAATAGCAACATCAAGATCGCACAAAAAGGCAATGATGCAACAAATTATCTGATTTG
TTTAGTTGAGGTATCATAGCAGACAGAAAGTTTATTTTTGTGGTATGTTCAGTTACAAAACATAAATCTGTTTTAAGTCT
AAATTTTACAAGCCTTTTGTGAAGTCTAACTTCACTGGAGTATTTTGGAGAATCA
>M00285:128:000000000-BF978:1:2115:12359:14858_1:N:0:46
AATTACTCTCTAACCTGTGTTGTGGTTGATCCCTTCTAACTAGCACTAGTGGGGCATACTTCATTCCTTATAACGTCTTT
TTTTGGAATCTGGAAATTTGTGGTGCTTTTTTTAAAAAAAAAAGTCACCATTTTGGTTTGTAATAATTGTCAACCTGCCA
TAAGCAGCACAAGGTTGACTGAGATCTTCTGTAGCTTGGATATGTTAACGTTATTACAATGAGAAATTCATAACTGAAAT
GTGGGACCAGTTCAGTTTTCATGCATAGACTTTCTTTGTTTCAGGATTTTTTGATCTGGG
>M00285:128:000000000-BF978:1:2115:8355:14858_1:N:0:46
GGTGACCAGAACTCCATAAAGAACTTCAGCTGAAGTCTGACCAATGTTTTATAAAATTGGAGCATAATCTCCTGGCTCCT
GTATTCAATGCCCCATCTAGTGATAGCCAGTATCCCATATGCTTCCTTAACCATGTCATCTATTTGCTTCCACCTTCAAG
GATCTTTGGAACTGCACACCAAGGTTCCCCTGTTCCTCCATACATGCCAGGGCCTTACCATTAATGGTCTATGCCCCATC
CTCATTAGTACTCCCAAAATGTATCACCTCACATTTATTAGAATTAAACTCCATCAGCT
>M00285:128:000000000-BF978:1:2115:9706:14858_1:N:0:46
CTTGAGTGTATCCAGCACTGTGCTCTTGGCACTGATGCCCTGAGTTAACTTTAACCCACCAAGAGAGATAAGGTATACAG
CTAGAAAAAAATTACAGTGTACTATATTTACTCAGTTAATCTTGTACCGCTGCCAGTTCTCTCAAGTCTTATCAAAGTGG
ATTGTTGTTATCAGGTGGATT
>M00285:128:000000000-BF978:1:2115:17269:14860_1:N:0:46
CTTCTGATAAGTCAATCAGCATGTTCACCGAGAAAAGTACTCTTGGCAGTGTTGTTCTATTGTAATCATTCATTGGTTCT
GTAATAAAAGTAATATAAATTGAAGGAAGCACTATCAGCCAAGTACTGCATGTCTTTCTCTGTGGTAGATGAAAAACTGT
TGATGAATTCCTACCAAGGTCTTCATCTTTCCTTTGCTAGATGGTGTTAGTGGGAAAGTTTAGCAGACGTATTTAAATCC
TCTTCAGTTTCAATGTCAACAAGAGAAACATGCTGTGTGCAACCTGACACATCTACGTT
>M00285:128:000000000-BF978:1:2115:19326:14862_1:N:0:46
TATAGTGAAATAATTGTTACCAAACGACTCAGCAACATGAAATACATATACTACAACTGCTTTCATGGTGATTCTCCATG
AGGATGTGTAGAAAGTGGCAAATGAATGGTTTTAGCTTAAAAAACGCTGTTTTAGCCACATAAGAAATATATTGCTATAT
CAGCGATTAA
>M00285:128:000000000-BF978:1:2115:14320:14864_1:N:0:46
GAATGGGCTGCTGGAGAAGTTGGTGGAGGCAGGAACACTAACAACTTTTCAGAGGCATCTGGACAGCTACTTAAATGAGC
AAGGCGCAGATCAGTATGGAATTAATGCAGGCAAGTGTGATTAGTATAGAACAGTATAATGCTAGGTATAGACATGGGGG
GGGATGAAGGGCC
>M00285:128:000000000-BF978:1:2115:16856:14864_1:N:0:46
TTCCAACCTCTGCCATCAAGGACTAAGAAGTTCGGGCACAAGAACATCATGAACACCTGTAGATTCTACTTTAGTTCACA
GATCTTTCATGGTTACTGGGTTTAAATCTTGAAACACTCCACCTCCTTGCAGTAGTTAAAGACAACAGCTCAGCATTATC
TTCACAGGATAATTAGGGGTGGGTGAACAA
>M00285:128:000000000-BF978:1:2115:23119:14865_1:N:0:46
ATCACCCGTAGCTTAGAGGCTTACTTGTGTGGAAGTAAGTATAGTAGTGTACATCTCCTGACCGTTAATCGCGATCCCTT
GTGTGTATGTGTGTGTGTGTGTGTGTGTGTGTGTTTGTGTGTGTGTGTGTGTGTGTGTGTGTGTGTGTGTGTGTGTGTGT
GTGTGTGTGTGTCTCTGTCTTCCTGTCTGTGTCTGTGTCTCTCTGTGTCTGTGTTTTTCTTCCCAGAGTGGAAGCGCATC
TGTCTACACGCGCGTCACCCAGCACACGCTAGTGTCACGTCCTCTGCGTGCAAATACAGC
>M00285:128:000000000-BF978:1:2115:4129:14865_1:N:0:46
CCAAATATGCACTGATTCTTCTGTGTCCTGCTGGTCACAACCTCAAAACTAATAGATAACAATTGTAACATTTTCCTAAC
TACTAATGTCAGGCTAACTAGTCTGTAGTTTCCTGTTTTCTGTTGAATAGTGAGTTTATAATACAATTGCTACCTTCTGA
TCTGTTGCAACTTTTCTGGAAAGTATGGAATATTTGAAGATGACAAATAGTGCATTCACCTTTTCCATCAACACCCCTCA
AAA
>M00285:128:000000000-BF978:1:2115:13942:14867_1:N:0:46
AGGAAGCTATGAGTACATTGTTTGATCTTTTTCTCTATCCACGCTGAGCTGGGAGTGAAGTAACTCTTTCAGGAGTTTAG
TGTGGCCTGATCAATTTAGCTGACAGCGAGTAATCAGGGTGATGGAGACATTTGGAAGATTGCA
>M00285:128:000000000-BF978:1:2115:20850:14868_1:N:0:46
CCTTCACACTGAGTGGTCATGGGTCAGAGATTTACAGAAGCCAGGTGTGATGTTGCACTTCTTCAAGGAAGCTCTGAACA
CATCCTTGAAGCTTTTTCTCTGCCCACCTGGTAATCTCCTCCACAACGGAGTTCAGAATGGAGTATTCACTGGAGCCTCT
TTCATTACACCATCACTGGCATTACAAACTCAACATTCTCTATTCACAATTATCAGCACACAAGAGGA
>M00285:128:000000000-BF978:1:2115:8027:14868_1:N:0:46
CTTCTCTTTGATAAGCTGTTGATCAAAACTGGCTTCCATAGCCATATCTCATTCCTTAGAAAATATCTCCAGCTTTAATT
TAGTTTTGGGAACTCTGACTGAAATTCTCTCCTTCACAGTTTAGCATCACACTTGATCATAGGTATGCTTGAACCATGCA
GCATTTCTCAAAGCACTGTTCTCATCACATCTTGAGATCTATATGAGATCAACTCATACATGCTCTTGACTTTGTTTTGC
AACATCAACCTACTCTATCTCAAAGTTGTCTC
>M00285:128:000000000-BF978:1:2115:8611:14869_1:N:0:46
GGTCTGGACTCGAAACCCAGTGATCAGGTGTAAAAATCCACCCTCAGTCTGTGAGGGAGATGAACATTCATGGCATCTGG
TAATCTGTAGAGTAATCTAGCTCATGATGAAACTGTCCAGGGAGTGTGTCACAGGACAGCGTAGAGGGAGCTTCACCCTG
TGTCTGACCCCGAGA
>M00285:128:000000000-BF978:1:2115:25679:14870_1:N:0:46
ATTTTAAATTGCTAATTTATTCTATCCTAAAATGTTATTTTCTCTGATAATTTATCTAATTTACATTTATCAGGTAAAAT
AGCTAACGATAATCTGTATTATTAAATTCATTTCGAATCCTAAAAATAATGATCACACATCACTGATCAATTCTCTCTTC
TCCAGGGAGGACAAGCCCAATTTATATAATTTCTCCTCAGAATCCAGTTCTTCCATCCCTTCAATCATTCCACTTG
>M00285:128:000000000-BF978:1:2115:20485:14870_1:N:0:46
TGGAAACACAAGAACTGAAGAGAACATAGGACAGAATACATGGAAAGATGACCAAAGACCTAGCTCTTAAAATTCAATGG
CACAAGGCAAGAGTTATCAAAAACCTCACGATGTTACATTGGACATCAGCAGGGTTCCGTAAAACTCTGATAAACTGCTG
TCGGACAGTTCGTAAATCTTGATGGTTTGGTATCTGACTCAGTGGGTGTGAATTTCCTCGCTCCCTTTGACTCGATGGGG
CCCTGTCTCCTGCTCTCCCTTTAAAGTCACCTGGTCCTGTTCATCGTACTCCTTTGAAAC
>M00285:128:000000000-BF978:1:2115:15334:14871_1:N:0:46
TACCAGAACCAAATTGAGATTGCACCTTGCCCTCTGAAGGGCAATATGTACCCTGGTTGCCAACGTGACCACCTCCCTTG
ACGTGCTCTCCAAACTAATGATCACTAGTAACGCCATGTCTTAAAATTCAGTTTTGTCCATATTTGTTTCATGACCAACC
CTGTCATTCACTGAACTCATAACCTCATCTTTGTTTCTACCCTTCTCGTT
>M00285:128:000000000-BF978:1:2115:11945:14874_1:N:0:46
TCCTAAAATTCACTATCATCTCCTAAGTTTTCTCCACTTTCAAGAAGAGGTTGTTGTCATGGCACCACACGGCTAGTTGT
TTCATCTCCTGTCTGTAGTCCGACTCATCGTCATTGGTGACGGGATCCACCATTGTCGTGTCATCGGCAAATTTAACAAT
GCGGTTAAATCACTTTATTTGCCACTTTCTACACTAAAATCATGGAGTATTTATTCGCAAACAATAGTCATGTATGTATT
TCATGGTCCTGAGTCGTTTAGTAACAGCTATTAGACTATATCTCTTACCACTGAAAATTT
>M00285:128:000000000-BF978:1:2115:9222:14875_1:N:0:46
TTCCTTGTGGGTTGTTAGTACAGTAATGTTCAGTCTAATACATGGGAAAAGCAGGGTTCTAAAAGCTTTGTGGTCTATTT
AAGTTTCTTTGTGAACCATGCACATCTGCAATACAGATGGATCTCTCTGCTGTCTGTCATAGGAAAAGATATCCCTGGGT
AGTCTTCAACTGACTACTCCCATTGGCTGCCTTCTGAATTGCAGTGTGGTTTCTGTCCATCTGGAGGCACCATGGATGTG
ATCTTCAGTGTATGACAACATCAAAAGAAGTGCAAGGAGCAGCACCAACCCACTACATG
>M00285:128:000000000-BF978:1:2115:12679:14876_1:N:0:46
GCTGTGGATTGGTTCAAAGATAACCTTGACTTGAAGTCTGCAGAAAAGGGGGAAGAAACTTTGAAGAGATGGGAAGAACA
ATTAAAGAACTTGGTTAGGACCTCAGTCATTGAATTTCCCATTATATAGAAACAAATGGTATTAACCACTCCTGATGCAG
AAATTGTAGAACAGGGTCAAATATAGTACATGC
>M00285:128:000000000-BF978:1:2115:5956:14878_1:N:0:46
CCGCTGCAGCCGAACTGCGACAGCGCGGTCAGGCTCCCAGGCTTGCGGGGTTTGGTCACGGTGGGTTCAGTGGTTCCCAC
TGCCTGATGCACTTTGAGCTGCAGGCATTGGTGTTGCAGAGGATGTCCCTGGAGCACGGCAAGATCCCACGTTCAGAAAC
GTGACGGGTAAC
>M00285:128:000000000-BF978:1:2115:2539:14880_1:N:0:46
TGAGGTGCAAAACAGTGTCTAAGAAATGCCAACTGACTCTTAACATTTCAGTTCAAAATGGCTTGGATAAAGCATTTCAC
AAACTGATTCATTTTGCTTTACTGCACATCCATA
>M00285:128:000000000-BF978:1:2115:25554:14881_1:N:0:46
CACACTCACACACAAACCCACACACAACCACACACGCTCACACCCACACACCCATGCACACACACACTCAAACACACACA
TCCAGTGCTTCTACATTTATTCTACACTTGAGCCCTTCCCCTTACACCCACACGACACCGCCCACACCCACCACCCATGC
TCACCCCCCACAGCCACCGCCCACACCCACCGCCCACACTCACCGCTCACCCTCACCACCCCCACCCATCCCCCACACCC
ACCGCCCACACCCACAGCCCACCCTCCACACCCCCCCCCTCTGCCCACTCCCCGCGACCC
>M00285:128:000000000-BF978:1:2115:28084:14881_1:N:0:46
TGAAATGCATCTTTTGCGTGGAGTGTTCTGGGGGCAGTCCGCAAGTGTCGCCAAGCTTCCGGCGCCAACATAGCACGCCC
ACAACTTCCCAATCTGTACATCCTTGAAATGTGGAAGTAAACTGCAGCACCCAGAGAAAACCCACAAAGACACAGGGAGA
ACAGGCAAGC
>M00285:128:000000000-BF978:1:2115:4441:14881_1:N:0:46
TCTTGTAAGCTCAAAGGAAGCAGTAATACATCGATTGACACTACAGGGTATCTTCCCTCTCCACCTACCTTCCCTCCTCT
CACCCGGACTTACCTACCCCCTGTCTGCATGTGCCCCTCACCCCACCGTCTTATTCTGGCTTCTGCCCTCTTCCTTTCCA
GTCCTGATGAAGTGCCTCAGCCCAATACA
>M00285:128:000000000-BF978:1:2115:22161:14883_1:N:0:46
TCCCCTTCAACAACCACTCCTTTGTGTCCTGAAGATGTGATTGAAGGGGAAGATAGTGCCCTGATGCATCGTCTGTGTGA
ATGAACTTTTCACTATCCTGAAAATATTTTGCCTCGCAAGACCAACAGGAACACAGATGATGAGATTGGCAGAAAAAGAC
TACCTCAACACATAGAAACTATTAAATCCTGTGCGGGGAAAATTTATGACCTTCTGGGGCTAAATGCTCGATTGATTGTT
TTGTGGCTGGG
>M00285:128:000000000-BF978:1:2115:15951:14883_1:N:0:46
GGGACACACCTCCCAAAGCATTCCCGAAAGCAACAACAAAGCAAAGAGGAAGGCTCAAACAGCAAGTGCAGCAGATGTGG
AGGTAAACACACTCCAAAGATGTGTCCTGCTTATGCGAAGTCCTGCAATAGCTGTAGGAAGAAGAATCACTTTGAAAGGT
GCTGCAAAACTGTGGCTAACAAGAGAAAAGTGCACACAGTGGATGAGAAAAT
>M00285:128:000000000-BF978:1:2115:7369:14884_1:N:0:46
AAGAAAAACAATCAGAGGAGGCTGTTTTAAGAGGGGCTGCACACAAAATGTTGCCATTCTCCAGCGCCATTTTTTCATGC
TCGCTGTATTTATTACCACCATATATACTGTTTACTCTGTGAACTTCATGCAAGCAAGGAATTTCATTGCATGCTGGTGT
ATATGACGATGAGCTAATCTAAATC
>M00285:128:000000000-BF978:1:2115:10578:14885_1:N:0:46
TAGCTGCAGCTATGTTGTCAGATTCTGTATGAATTTACTAAAGTAATTTACTAAATCCAAAAGGGATCTGAGCTCTAGAT
GACCACAGGACTGGGTGCATTCTTGATTATGCCAATCTCTTCCTTAGTAGAATGTAGACCCCCAATCGCAAAGCAGCATA
CATGTGACCCAGAACTGCGCAAAGTTCTCAAACTGGTGTGGTTTAAACGTACTCCGCACTTTTCCAAATGTTAGATAACT
CCTTTCGGCTTGTGATCCGGGCTCTGCCTGTTTGGTGTTGAGATGTACATATAACACTAT
>M00285:128:000000000-BF978:1:2115:15627:14887_1:N:0:46
GTACAGAACATGGATTCAATGCTGGACTGATTGCATAATGACATACACCTGAGCCCCATTAGGGGCCTAGCATAAGTACC
TGGGTTTCTCTAGCACTAGTTACCAGAGTATTGGTCAACCTTTGGGTATACT
>M00285:128:000000000-BF978:1:2115:8456:14888_1:N:0:46
CCTCCTATTCTCTTGTGTTCTTATGACTGCTTGTTATAAAATTTGACGTGAATGTCAAGAATTGAAATTATAGGTAAATA
AACATAAAATAAAAAGTCAGATGTTGGAAATCAAAAATAAAAACACAAAATGCTGGAAATACTCAGCAGGTCAGGTTACA
TCTGT
>M00285:128:000000000-BF978:1:2115:5369:14892_1:N:0:46
CTCATAAATCAGAAATGGCTTGCATTAAATGGGAGCCAAGTTATGACATTTGAAATGTACCAACGATGCCGGGTCATACC
ATGATACAGGTGATAGTTCACTAATTGCTGGAAAATTTAAAATGTTCAAAGTACTCATAATGGTACTGTCAAATGAATGA
AACATTATACAGAATTAATTCTGTTTTATTGTATCCAAAAATGGTTTTAGATTTGAAACATTTGATTTCTACTTCAGAAT
GCAGCCATATTTAGAGACACAAGAAACTGCAGATGCTGTAATCTGGATCAACAATCGCCT
>M00285:128:000000000-BF978:1:2115:15232:14893_1:N:0:46
GTGGCAAACAAAATTTGTTTTTAATTACACTCAGCTAATTTCCTTGGATAATTTTGGCAGAGAATCATCATGAAGGAAAG
AGGGAAGATGATTTTTTTTTAAGTTTCACAATATTTATTATTATTGATAGATTCATATTGAAAATTCCTATCTACTCCCA
GGACTCAGATTTCGACCAAAATAGTATGAAACTGCAAGCAA
>M00285:128:000000000-BF978:1:2115:8438:14894_1:N:0:46
GGCTCTAACTCTCCCCCTGGCCTCTGCACCAGCCCGGCTTTGGGTCGGGACTCTCCTCAGATCCTCCCCCTTTGAACAAC
TCTCTGCTCAAGTCTCCTGGTGTGACCCCTGCCCAAGAGTGGCTCCCGTGGAGGATCTCAGCCCGAGCGGTGCCGTACAC
CCGTCCCGCGGGAGATGCCGTTAGCTGTGGCGAGGGTCTGG
>M00285:128:000000000-BF978:1:2115:12739:14894_1:N:0:46
ACAAAAGAGAACAGAAACAGAAAACGCTGGAAGAACACAAAGCATTCTTTCAGCATTTTCTGCTTTTGCCTCAGATTTCA
GCATCTGCAGGTTTGTTTTCCTGAAAGAAATAGAATAACTATGAGGCACAAATGTCTGTGTAATTATAAGGCTATGGAAC
GTGCCCGGTATCTAAGGCTATATGGGTAGCAAGTAAATAAAAAATAATTAAAATTTAAAAATTAAATGACAGCCAACTAA
GCCATGGTCCATGCCAAACATT
>M00285:128:000000000-BF978:1:2115:12857:14897_1:N:0:46
GGAAGTGGCTGATGCACTGGATAATTCTGAAGTGGAGCGCTCCTTCTACAGCTTACCCATGGAACCTTCTGTGTGCTCCT
GCTGAATAACACAGAAGTTTTCAGTACTGTCTAAAACGCTCCTTTTTCACTTTGAGACGTCATGGAACAGAGGTTCCTAG
AAGTCAGTGGAGGGGTTGCATTTCTTCAAGGAAAGTTTCTTCAAGTCATTTTCTCCATCTGCCTGGTTACCACCTCCCAC
AACAGAGCACAGAAAAACATGTCTGTTTTGAGAGTCTGATATTGGCACGCCAGTGATGTG
>M00285:128:000000000-BF978:1:2115:11457:14898_1:N:0:46
TTCTTTAGAGATGCAATAAAACAATACAGATATACCTTTTGTTTAGCTCTTCTTGATAGAACTGTCCTCTCATTCCTGGA
ATTAACCTAGCGGAATTAGCTTTGTATAATTTATGTTTAATTTATGTTTTTCTTGTGAATGGGGTGTCGCTGATGCTGTG
TGCCTGTGATGCGGCTGCAAGTAAGTTTTTCATTGCACCTGTGCACACACGGACCTGTGCATGTGACAATAAACTCAACT
TTGATTTTGACTGAATCTCTTCTGGACTGCCTTGAAAGGTATCCTTTTGGAAATAATGGG
>M00285:128:000000000-BF978:1:2115:15103:14899_1:N:0:46
ATACTTCTTAGCTACTGCTTCATTCTATTCACTTTTGTCTTCATTCTGGTAATGCCGATACTCTGGCTTTAATTCCCATG
TGTTCTTGTGTGTTCCTTTTACATTGTAGATGCCAATCTCTCTCAAAATTTCCTTTAGGTATGT
>M00285:128:000000000-BF978:1:2115:19742:14900_1:N:0:46
AGTTTTCCTGTTGGTACTCCTTGAGTTTTGTGATGAAACTTGCAAATGAATGGTTTTAGTTTAAAAAACAATGTTTTAGC
CTTGTAAGAACTCTGGTGATATATCAAGATTTCCTTTTCAGGGGTAAGAGGTACACTTAAAGAAATGTTTCCAAACGACT
CAGCAGCATGAATTACATACACTACAACTCCGTTCCTTGTGATACTCCATGTGTTTTGTGAAGATACTGGCAAATGAATG
GTTTTACCCTATAAAAAGCTGTTTTAGCTTATTGAGAAGTTTGGTGATATATCAAGATT
>M00285:128:000000000-BF978:1:2115:8590:14900_1:N:0:46
CATTTAAGTTGAGAGGGGAAGTTAAGGACATTTACGAGCCCAGTTCCTTTTTAAACACAGCGCGTTGGGCGCCTGGAACG
GGCGGCCAGTAGATGTGGTGAAACGGAGATAGAACAGCAATGGTTAAGAGACATTTAGACAGAACATGAACATGCCGGGA
ATGGGGGAATAGAGACCATGCGCAGGCAGGTAGGATTAGTGTAAATTGGCTTTACAGACAGTGAGCCGTAGGGCCTGTTC
CTTTGCTATTGTGCTCTGCATTGACAATGAAAGCCAAGTCCACCCCAGAGCCGACCACAT
>M00285:128:000000000-BF978:1:2115:17402:14901_1:N:0:46
CTCAGGACCCGAATGTTGAGAATCTGGAACAAACCTGGATGCTGCACGTGAGTTTAATCAGCATCTGAAAGGTGAAGATC
ATTTAATCTTAATTTATTAGAACTGGTTCCCTCATTCTGGAGAAGCTCCTCTATAAGGCACTCGGATGAATCAAGAATAT
>M00285:128:000000000-BF978:1:2115:11649:14903_1:N:0:46
GTGCTGCTGACATAATCCATGTGGTAAAGAATTTAAAATATAAATTTGGCCGCTGAATGGTATTATTGATTCTGGTAAAT
TAGCTTTCCTCACTTTTATAATTGGTTCTTTCTGCACAGAATGGAAAGAAGTTCTGTACCAATGGCAAGGTCTCTAACTA
ATTAAAGTATGACGAAACAACAGAAGATCTATATGAAGAAAAATAATTCATTCTGACTTTTAATACTGCTGCCAAATACT
TAT
>M00285:128:000000000-BF978:1:2115:20219:14903_1:N:0:46
GATGTGGAAGCGTTGGAGAGGGTGCAGAGGCGTTTTACCAGGATGATGCCTGGATTGGAGGGTATGGAATATAGAGAGAG
GCTTAAGGTGCTAGGGCTCTACTCATTGGAGAGGAGGAGGATGAGAGGGGACTTGATTGAGGTGTTTAAGATATTGAGAG
GAATAGATAGAGCTAATAGTC
>M00285:128:000000000-BF978:1:2115:6735:14904_1:N:0:46
GTGTGGGTAAATGGTATGAGCCACCCTTTCAGATGTGCAGCAGAGGTAGTTGGAGGGGCATCCTAACGTGCTTCCCTGAG
TCAGAAAAATGTGACCCGATTTCA
>M00285:128:000000000-BF978:1:2115:28137:14906_1:N:0:46
GGCGTGTTTGGTATTGGTTTATTATTGACGCTTGTTCCCATGTACAGTGAATAAACGTGTGTTGCACACCGATCGTACAG
GTCAGTTCATTACACAGTGCAGTTACACTGGGTCAGTACAGAGTGCATTGAGGTAGTACAGGTAAAAACAGTAACAGTAC
AGACTAAAGTGTCACAGCTACAGAGAAAGTGCGGTGCAATAAGGTGCAAGGTCACAACAAGATAGATCGTGAGGTCAGAG
TCCATCTCATCATATAAGGGAACCATTCAGTCGTCGTATCACAGTGGGGTAGAAGCTGTT
>M00285:128:000000000-BF978:1:2115:12532:14906_1:N:0:46
CTGGGACCCCTGGTTCTAGACTCCTCAGTTAGGGATCCATATCCTCCCCGCAGCCACCCTGTCAATTCAGATTTCAACAA
GACCACCTGTCAATCTTCTAATCTTTGGAGAACACAGATCTGATCTACTCACTCTCCTAGTATGGCAAAGCTGCCATCCC
AGGAAGCAGTCTGATGAATCTTTGCTGCACTCCCACTGTGGCAAGTACATCCTTTTTTTAGATAAGGACATCAAAATTGT
ACATAATATTTCAGGTTC
>M00285:128:000000000-BF978:1:2115:14907:14907_1:N:0:46
ATTAACTATTTTAAGTATGTATCCTTGTGTGCAACCAATCATGATAATTGATGCATCATTCCTTGTAAGGTAATTGTTTG
CACCTCTGAAATAGTATAAGAATGTATGTAAGCTGATGTACTTCAGAGACCACTGGGTCCGCGACACGGTGCCTGACCTG
TGGCTCTCTCCTAGGATT
>M00285:128:000000000-BF978:1:2115:9157:14907_1:N:0:46
TGAGGAGGAGGAGATGAAGATGCAAGAAGGCAGAAGGCCGTATCTGCAGTGCATGGTCTTCTGGTTTGCTGATTAAAACG
TGATGCACCTAAAAATCATCCTATAAAACAGCACATTCATTACATGACCTATTTTGAACTCTAACCTTATTAGTATTGCT
TCATCAAAGACAGTGAGATGCACTGCATAGCCTACTGATAAACAGTGTTTGTTGTG
>M00285:128:000000000-BF978:1:2115:16939:14907_1:N:0:46
TACCCCAAATTCTGGAATTTGTGCAGATTGGGTCCCAGCCGCTGCAGTCCTTCGCATTGAATGTGGCAGCAATTTAGATC
GAGGTGTTTTTTTGTATCACAGAACCCAATCGCATGAGACAGGACAACGCAGTCAACTGGAGTCAGATGCAATCCACTGA
ATGAAAGTGCTTTCACAGACACCAGTGTAGCCTGAACCAATCCACTATTCTGAGACTCATACAGGTAGTGCAATGTGTTC
AGGAGCCTCCTTTTACCAGCTTCATTGCTTGTGTTTCTACTCCACCGTTTCACCTCCTCC
>M00285:128:000000000-BF978:1:2115:21189:14909_1:N:0:46
GACTTGGAAATATATTGGCGGTCCTCTGTTGTCACTGGGTCTAAATCCTGGAACCCCCTGTCCAGCAACATTGTGGGAGT
GCCTTCTCTTGAAGTTCTGCAGGGGTTCAAGACAGCTCACTGCCACTTTCTCAAGGGCAGTTAGGGATGGG
>M00285:128:000000000-BF978:1:2115:2732:14910_1:N:0:46
CCATTTAACTTAATGTCTGTCATGGGAGAATGTTGGAAGTTTTTATTAAAGACATTTTAGCAAGACACTTAGAAAAGTTT
GAGGTAATCAGGCAAAATCAACATGGTTTTGTGAAATGGAAGTCAAGTTTGACAACTAATGAAAGAAGGAACATGTGCTG
TGGAAAAAGGG
>M00285:128:000000000-BF978:1:2115:5435:14911_1:N:0:46
CACAGTGGCATGGGATTCACTTGTATGGATTTTGATTGGCATTATCAATTGTAGGGCAGAGGCATTGGTGTGGGAACAGG
GAAAGTATGGTCAGAGACAATTAAGACATGTATTCTCCCATCTTTCTCCAGCACAAACACTTACTCTTCACCTCCATTGC
AGCCCAATGCTCGTGTACTGTGGCTGTCCTGTGGTGTACTCTTTA
>M00285:128:000000000-BF978:1:2115:11075:14912_1:N:0:46
CATAATGCCACTACTCTCTGATAAATGCTATTCTACCTAATGCCACAAACTCTCTGATCAGTACTATTCAACCTAATGCC
ATTAATCTCTTATAAATACTATTCTACCTAATGCCACTACTCTCTGATAATTATATTCTATGTAAAGCCACTACTCTCTG
ATCAGTACTATTGTACCAAATGCCACTACTCTCTAATAAATACTATTCTACCAAAT
>M00285:128:000000000-BF978:1:2115:29547:14912_1:N:0:46
ATCTAATCGGCTGTAGTATCAGTACTGCGTTGCTAGGTGTGGTATACAAATCCAACAGACCTTTAGCATTGGTTTGTTTT
TGACGATAGCAGTGCTTCTGTGGGTTTGAGCTCTGGGTACATTTCAGTAGAGCCGGCAGAGGAAGTGAGGTAAAATAGTG
GTGCTTAGATATTACCATTGATCAACATTATTGAGCAATTTATTGGCTTTAAATATACTA
>M00285:128:000000000-BF978:1:2115:29069:14914_1:N:0:46
ATTCAGGCCCTTCGGCCCACAAAGCTGTGCCGAACATGTTCCTACACTATTTGGCTTACCCACAGCCTTCTATCTTATTT
ACCTCCATGTACCTATCCAACAGTCTCTTGAAGATCCTCCATGGAGCTGACGAGGAGTTGAGAGGAGGAGAGAATGCAAG
AAGATTTGGGTGTATATGAACCAATGCCAATACCAATGTGTGTGCAGGTAGTTGAAGGTGATAAACAGCTTGAGAAAGTG
ATGAAGAAAGCACACAGGATCCTTGGCTTTATTTATTGAGACACAGTGAAAAAGCAA
>M00285:128:000000000-BF978:1:2115:21429:14915_1:N:0:46
AACTGCAGTTTTATTTTACACTTAGAAGAATGAGATGTGATCTCAGTGAGACATAGAAGATTCTGGGCTTGATGCTGATG
TGGTGGTCCTGCTGGCCGGCACTATGGGTGTAGTGCATGTAATAATGGTTGCAAACAATATTTGTTGCTTTAAGGCCATC
ATTCATTTAAATTCTGTGGCATGTGACTATTTCTTTGGACTGCAGAATGGATATTGGAAGTTCCAGAGTCAGTCTGTAAA
GAACCCTG
>M00285:128:000000000-BF978:1:2115:9050:14915_1:N:0:46
CTTTCAAATCCGCAGGGATTAGAATAAAAAAGAAATCAGAACAGAATAAACAACGTGTCACTGGTTATGGTTTCAGGTCT
CAGATTGATTGGCAGGGTTTTTTTTTCCGCATCTCATGAAACTCCTGTTCTGGTCACTGAATGGATGCACATTCTGAAAT
>M00285:128:000000000-BF978:1:2115:8526:14916_1:N:0:46
TCCAACCCAGGCAGCATCCTGGTAAATCTCCTCTGCACCCTCTCTAAAGCTTCCACATCCTTCCTATAATGAGGTGACCA
GAAGTGAACATAATACCCAAAAGGTGGTCTAACCAGCAACATCACCTCGCAGCTCTTGAACTCAATACCCTGACTAATGA
AGGCCAACACACCATACGCCTTCTTAACATCCCTATTGACCTGCACGGCAACCTTGAGGGATCTATGGACATGGACCCCA
AGATCCCTCTGTTCCTCCACACTGCTAGGAGTCCTGCCATTAACCTTGTGTTCTGCCTTC
>M00285:128:000000000-BF978:1:2115:11503:14916_1:N:0:46
TTAGGCCACAGCTGGTGCTCTGTGTACAGCTCTGGTCACCATGCTATAGGAAGGACATGATTGCACTGGAGAGGGTGCAA
AGGAGATTCAGCAGGTTGTTGCCTGGGACAGAGCATCTCAGTTATGAGGAGCAAGATGGGTTGGGTTTTTTTTCCTTGGA
GCAGAGCTGATATAGGTATACAACATTATGAGAGACATAGATAGCAAGAAACACGTTTGCAAAAAGAGTACCTAAAACTG
TAGGGCAAAAGTTCAGATTGAGGGATGGAAGACTTAGAGGGACTCTGAGGAAGAACTTTT
>M00285:128:000000000-BF978:1:2115:17455:14918_1:N:0:46
AATTCTTAATAATCAGCAAATATTCCCTGGTGTTACTTTAAAGGCTCAGCCAGGAATGGATGGTCCAACTATTTCAGTAT
ATTTCCACATTAACCCTTGAGTTCTTTAGAGGTTTATAAAATTACGAGGTGCATAGATGCGATCATTAGTCAGAATCTTC
ATCCCAGAGCAGATGAATATCTGGAATGAGCTGCCAGAGGAGGTAGTGGAGGCAGATACAATTACAATGAGGTTCAAAGA
TAGGAAAGGCGACAAGGGATATGGGCCTATTGTAGGTAAATGGGATTAATGTAGATACAC
>M00285:128:000000000-BF978:1:2115:15958:14919_1:N:0:46
GACATTTAAGAGACTCTTAGATAGACATATGAATGGTAGAAAAATAGGGGGCTATGTGGGAGGGAAGGTTTAGATAGATC
TTAGAGCAGGATAAGATGTTGGCACAACATTGTGGGCCAGAGGGCCTGTACTGTGCTGTAGTGTTCGATGTTCTATGTAC
TCCATTTGCCATGCACCAATACACTCCTCCCACTGGGTCCCCAATCCCCTCCCCCTATTGTCCCCATAAGCCCACCGTCC
ATCCCTTATTTGGTTCCACTTTTCACCTTCCTTTCCTATCATCAGCGGCCTTTTGCTTTC
>M00285:128:000000000-BF978:1:2115:5118:14919_1:N:0:46
CATCTGCGAATTTATAAATGGCATTTAATCTGTGTCTAGCCACACAGTCATGAGTGTAGAGAGAGCAGAGCAGTGGGCTA
AGCAGATATCTATGAGGCGTCCCTGTGTTGATTGTCAGCGAGGAGGAGATGTTATCACTGATCCGTACTGACTGTGGTCT
CCCGATGAGGAAGCCGAGGATCCAGTTGCAGAGGGAGGTACAGGGGCCCAGATTTTGAAGCTTGGTGATTAGTACTGAGG
GGATGATGGTGTTGAATGCTGAGCTGTAATCAATAAACATCAGCCTGATGTATGTTTTGC
>M00285:128:000000000-BF978:1:2115:21568:14922_1:N:0:46
CCCAAGACTCCCACCCACTCACCACCTCCCTATGCTAAGCCAGCCCCTGACCCTGCCTTCCATCCCCTGTCAGGGGGCAC
CTGCTGCAGTAGGGACCACATCAAACGCTCCCACCCTTCGTGGCTGCTCCTGGTCCCCTTGTGGACCTTGCGGGTTGTCC
TGTCCCAGCGCATCGAGGGGCTGCACCTCGGGGCACAGTTTGTGAGGAGTGTGGCCCAGGACACCTACTTGATGGGTGGA
GTCCGCGCTCCAGTACGACACCTGGTGG
>M00285:128:000000000-BF978:1:2115:27136:14922_1:N:0:46
CAAAGGACGTAATGAATTTTAATAACTTATGATCCATTGGAACTTCGAGGAATGGCAGTACATAAGGTAGAAAAGGTTCC
AAACTGAGGATCTTTCTCAAGTGTTCATAATGCACACTTGTTAAAAAGAGCAACAAACTAGCTACAAACCTCATTGCCTA
TTAAAGTGACTTAATTTGATGCAACGAGCAGGCATCTCACTAGCATTGATCCATCTGAGCTTTAACACCGAAC
>M00285:128:000000000-BF978:1:2115:3205:14925_1:N:0:46
GAGATTTCATTATGCCAGCATGAAGGTTCTCTTGATTCGTACCGCTCGTCGAAGTGGAATGATTCAATTTGAACAATGGA
AGCTTCAAATAGTTGAAGATTACACCCCAAAAGTTATGAAAGAAAGGATGACTTACAAACCAATACAGGCTCGTCTCTAT
CAAAGCAATTATCACCCTGCATTATTATTCCAGAGCAAGGTGGAGAATTACACGACCTGATAAATCTCTGCAAATTGTTT
AAATCCGTCCAAGACACCGAGGAATTTCTTTTGAACTAGCTTTTAAATTTAGAATCTA
>M00285:128:000000000-BF978:1:2115:12903:14926_1:N:0:46
TCCACAAAGAATAGATGGAAGTATTCTGCAAGCAGCTTAAAGCTGCCCTCTGTTGTCCAAGATATTAGGGCGGCACGATA
GCGTAGCTGTCAGCGCGATGCTGTTACAGCGCCAGCGATCGGGGTTCGATTCCCGTCGCTGACTGTAAGGAGTTTGTACG
TTCTCCTGTGTCTGCGTGGGTTTCCTCCGGGTGCTCTGGTTTCCTCCCACATTAGGAAAGACGTACGGATAGGTTAATTT
GGGGGGGGGGGTTAAAATTGGGCGGCG
>M00285:128:000000000-BF978:1:2115:15386:14926_1:N:0:46
GATCTACACTCTTTCCCTACACGACGCTCTTCCGATCTGATCTACACGCTTTCCCTCCACGACGCTCTTCCGATCTGAAC
TACACGCTTTGCCTACACGGCGCGCTTCCAAACCGAACTCCACGCTTTCACTACACGTGACGCATACCAAACCGCCCACA
CGCCATCCCTCTCTGGAGAGCGCTAGAAGAGTGATCGCACCGAGTCACGTCAGCGATAGAACATCAACCCACGACAGTAC
ACTTGTGAAGCGGCACCGAAGTAGGCAGCAGTGAGATGCAGTGGGATGACTAGCATTGT
>M00285:128:000000000-BF978:1:2115:22998:14926_1:N:0:46
TGTTCTTCCTTGTGTATTGATTAGTAAAGGCGACCACAGCAGTAATGGCAGTCACTGTAATGACTTCAAGGACAGGGAAC
TTCCCAAACTATGTGGTCTTCCGACGTCTGCACCATGCAATGTTAGCACGGATGAAGAAGGCTCCCCACAGTCCTCCGAA
TACACCCAGGAGTATGAAAGGAATCAGTTCAAATAAGTACCAGGGAGTATGATACTCCACGTAAAAGAGGACTAAACGGC
TGTTTCCAATGGATTAATGGAACGCAAGATGAAGGCTGCAACTAATGCAGCAAAAAATG
>M00285:128:000000000-BF978:1:2115:3229:14927_1:N:0:46
GGGCCATGTACACTGCTCAGCTCCAGACTGTGGATCCAAGCTTGGGACACATACACTGCTCAGCCCCAGACTGCTTCCTA
TGATAAAAGAGAGATAGCTTTGATTTTAATGCCAGTTGACCCAGTGTTGCATGGCCATGAAACAAAAAGTAGAGCATTTT
GCAATGTTCCCTACTTTAGGGCTGTTAAGAAGGCTTATGGGATGTTGGCTTTTATAAATAAAGGGATTGAGTT
>M00285:128:000000000-BF978:1:2115:6834:14928_1:N:0:46
GACTGGACCTGTGCTTAGGGCCAGTGGGGCAGTGAGCAAGGGTCAGATCTATCAATCTGAGATGCATGATTAACAATTAT
CATTGGACAATCTGTTCTCTTTAGAAGAGATTTCTCTGTTCTAGTCATCTTTTTTGCTATGTTCAAAGTAGACCCTTGGC
TGTGTTGAAGTCAGTTTGCCATTGTTTTATCCTTTCACTTAATTTAGTTGTA
>M00285:128:000000000-BF978:1:2115:11267:14928_1:N:0:46
TGGTGTAATGGAAAGTAATGAAGCTCCTTATGCTACATTCTGACTCATCATATTTGCTTTGATCTTGGGCAGTCTACCGT
CACATTGTCTGCAGTCTTCCTGTGTAAATAAGTATCTCTTCTTGTGTTCATTATTTAGGAATTTAAAGGTATGACACCAA
GTTAAATTAGTACATAATGACCTTCTGGACATTGAGGAAATGATAAACTATGACCCACTATTTGATGTAGCAGGGATTGG
TGAACAGTTAACACTGTCAGTATTATTGTCA
>M00285:128:000000000-BF978:1:2115:14096:14928_1:N:0:46
ACTATTTTACTTTTGAATTATTGCAATAAATATGCTTTTGTACTTTTTAATGAACAATTAATGTAAATATTTCAAAGCAT
ATAGGCAAACAGTGCAAGGCTATTAATATGTTCAATGTATATTCAAAGAGTCAAAGAAGTATTATTGCCACAGTGTTAGC
AGAGTTACTATGACCAATGTTGAATAGTAAACTCATTTTGTCCAGTAACTTGCTCAGTTTTAATTAAATTTGGCTAGCTT
TAGGACTGCAGATGGAATGCGTCTTAGGCAGATAAGTTTTGAACATGA
>M00285:128:000000000-BF978:1:2115:9543:14929_1:N:0:46
TGCAATCCACTTGGTGTGGGTTTTTTCACAAACACCTCCATTGCTACTGGTTTCCACACACACGCCAATTAAGAAAATGT
ATTGGACCAACCCCAATGTCCAAACTCAGACCTCCAGTACCAGTCTTAAGTTTGACTGCAAGCCACCCTAATCAATCTTT
GGACTGGATCCCAGAACGACACTCATTAATCTTGGGAAGATCCCAGACGAGCCCCCAATTTTGTTACGTAACCAGCAACA
GATCGGAAGCACACGTCTGAACTCCAGTCACTCCGCGAAATCTCGTATGCCGTCTTCTGC
>M00285:128:000000000-BF978:1:2115:25097:14931_1:N:0:46
CTGTTGTGTTGAATCAAGACCTTTCATATCTCTCAGCAACAGTCTCTGAGTGACTCAGTTCCTCAGTCACAACACAGCCA
TGGTTGGATCATGGAACGGTCAGAATTCCAGGTAGCTGATAACTAGTAATGTTTTCTGTGGAATCCTTCTGACTCTTGAG
GAGCAGCCGTGTACCTGCTCATCCCCAGAAGATTCACAGGGCTGTCCAACATGGAATCAGGCCATTTGACACACCAAGTC
TTTGCTGCCTCTCAAACACCCATTTTCCCCAATCCTGC
>M00285:128:000000000-BF978:1:2115:14920:14932_1:N:0:46
AGTAGTTGAGCCCCAGCACTGATCCCTGTGACACCCCTGTGGTGAAATGGATGGGATTGAGGGACATAGGCAACACTCCC
TGCACACTGTAACCAGTGAAATGGGAATTATACAAAAATTCTTTGTTCTCTAGCCTCTTGCAAGAAAAGAATATAGTAAA
GGTGTGCCTGAGAAATGCCGACATAACCCACTGTATAACATTTAAAAGGTTGTGGATGAATTTTTCTATAAGGCTACTTT
GTAGCTTTA
>M00285:128:000000000-BF978:1:2115:19278:14932_1:N:0:46
TACAAAGCAAGTTCTTTACACAGGGAGCGGTAGGTGCCTGGAACATGCTGGCAGGGGAAGTGATCAAAGCAGATATGACA
GCAGTGTTGAAGAGGCATTTAGACAGGCACGTAAACATGAAGGGAATAGAGAGATGTGGATCATGTGCAGGCAGATGGGA
TTTGTTTCAACTGACATCATGGTCAGCACAGACATGGTGGGCCAAAGGGCCTGTGTTGTATTGTTCGACGTTCTCCATGT
AACATCCTGGTAAATATTCTCTGCACTCTCTCCGGTAAAAATCATGTCATGACCAGAACT
>M00285:128:000000000-BF978:1:2115:3326:14934_1:N:0:46
AATCAACCTTGTCAAAAAAAGACTTTTGGATAAAAATTGGAATAGCTTGAAATAAATATAAAAATTTTGGTAAGATATTC
ATCTTAATTGCATTAATTCAGCCTATCAATTATAAAGACATTGGAGACCATTTAGTAAGCGATTGTTTAAC
>M00285:128:000000000-BF978:1:2115:14742:14935_1:N:0:46
CACTGCTCTCACTGTTAATCTTCAGGTACAGTAAAAGCATGCACAGGTTTGTCACTGTGCAACACTTGCAGTACAGGTCA
CCGAGTAACACATGAATACAATACTAGTGGACACAGGCCTTGCTATTGGTGGGCACAGATTTATAGTTTAAAAAAAATAG
ACGCACAG
>M00285:128:000000000-BF978:1:2115:22688:14937_1:N:0:46
AATAAAGCTCTCCCGTGATGAGTAGATGAAGATTTTCTCTTGGCCTTTGATCCTGTCGCTGATATTTAGGAGCTAGCCAA
GTCCTGGACATCAAAAGCAATAGAAGGCAGATCTCTCAGAGAACCCGTGGATTAGCCTTGTCCATTGCTGCTGTCTCAGG
GAGGTTCAGTACGTCATATTATGGAGGATCATTAGCTTAGCTGCTCTCCCT
>M00285:128:000000000-BF978:1:2115:16617:14939_1:N:0:46
AGATGGGAGGATGTGCCTGGAGGCGGCAGAGGTAGGGGAGGTACTAAATTAATACTTCTCCTCTGTATTCACCAAGGAGA
GGGGCCTTGAAGATGTGACAGTGAATGCTGACAAGGGTAATGTTCTTGAGTATGTAGCTATAGAGAGGGAGGAG
>M00285:128:000000000-BF978:1:2115:12326:14940_1:N:0:46
TAATGTCTCCAATAACAGGGTGCTGCAACAAAGGTCATTGCTCGGGCACCCATGAAAATAATTACCTCAACAGGTATATA
CTGACCCGTTCACTGTAGCATGCTCTGTGGACCCTGGTGGTGTTTGAACAGTCTGCAGTCAGTTCTGAAATTGACTAGTC
AGG
>M00285:128:000000000-BF978:1:2115:13014:14940_1:N:0:46
AACTGTCCCAGTTACCAACATTTGAAAACTGCCTAATAAGCATGCAGAGCATTGCAAAAGGAGAGGAAAGATTCCTGTTC
CGACTTGTTCTGGATAATGTTTCAAATGTAGTATCCTCGTGTTTTTTGGAGGAAACCCTGTTTGGGTTTCAACTCATGAT
AATGATGCACCAAATACACCCAATGTCACAAATTCTGCAAGAAAGGAAAGGGAAAGTTTGAGGCCGCTATGAATAACTGG
TTAGATTGAATTGAGATCATCAAAGTAGTGAACCCATT
>M00285:128:000000000-BF978:1:2115:2110:14942_1:N:0:46
TCACAACCTGTAAACCTGAAGTATCTGTTTATTCATTTCAGAAATCCAAATCTGCCACATTCACTAGTTTTCCCTTATCT
ATACTCCTTGTCGCATCCTCAAAGAACTCCAGCAGAACAGTCAAACTTGATTTTTCCTTTCATAACTATGACCTCTGTGA
AAACTCTTGAGATATAAACCTTCAGGTCCTTGGCTTCAGCCTGTAAGCTCGTCACCTTCTCCATAGCTGTATTTTGACTA
ATACCCAGTTCTTTCAGTTCTCATTCTCTTGATTCTCTAATATATCTACTGGTTTTGTAT
>M00285:128:000000000-BF978:1:2115:27908:14943_1:N:0:46
GGTTTCCTCCGGGTGCTCCGGTTTCCTCCCACATTCCAAAACAGAAACGTACGGGTTAGGAATCTGCGGGCGTGCTATGT
TGGCGCCGGAAGTGTGGCGACACTTGCG
>M00285:128:000000000-BF978:1:2115:4235:14945_1:N:0:46
GGATCAGAGGGTGGCTAATGCAACACCGCTATTTAACAGAGGAGAAGAAAAAATGGGAATCATGGACTGGTCAGCCTGGT
ATCGGTGATGCGAAATGTCGGAGACCATGAGAAAAACATAACAGCAAAACACTTGGGGAAGACTGGCTGGCTCAGACTGT
TCAATGTGGATTTGTGAATGGGAAATTGTGCTTGGCAAATACACAGGAGTTTTTTGAGAATGTAGTGAGCAGAATAGATG
AGAGAGAACTTC
>M00285:128:000000000-BF978:1:2115:27952:14949_1:N:0:46
ATCTGAAGTACATGCTCTGCAGCGTAACTTTTGGCTTCTTCCACAGCTGTGCAGAGTTTGGGTGGTGTGAATGGTTGGCT
GCAGGAAACGATATTAGATTCATTTCTGAACCTTACTATTTCATTTATGTAAATATGCTATCTAATACAATCCTTCACCA
CAGGTAAATACATAGTTTCTAACCAATTAGGTA
>M00285:128:000000000-BF978:1:2115:5476:14949_1:N:0:46
TCACACCACCATCTTCACTGTCATCAGCGATTGGTACTCACTCCACAGCACTTTGTGATATATTAGTAACCTGGATTGGA
AGATCAGGTGAAGAAGGCAGTAGCACAGGCTGGGTGGGAGGCTCATATTGTTGAGGTTGCAGGTGTTTGAATTTGGCCTG
TGTAGATAGCAAGTGACAGCTAGAGGGTGAGATGCACGGTACGTACAGGCTGTAATGTCCAATTGGTGCGTTAAAGGAAG
GTTTTCTATATGTATCAACACAGCTGCACCACAGAGATGCATGCTTACTCACTGCTCTAC
>M00285:128:000000000-BF978:1:2115:17681:14951_1:N:0:46
GATCTACACTCTTTCCCTACACGACGCTCTTCCGATCTAAACTTCACCCTTTCCCTACACGGCTCTCATCCGATCACTAC
AGCACCCGTGGCCCTTCGTGAGTCAGTGCGGGCAGTAGTTACTGGGTTATTAGTTATTAGGGTACTTGGGATTTGGCCCC
GATTCACCAATAACCACTCACCAATAACGAAAATTGACTAAGAACATCCGTTCTGAGGCGTTTGTGCCGTAGAATGAGCC
CCCATGGGCAACACAAAGGAAATGGTCGAATCCCGCGAGCAGTTCGTGGAAGAGGCGCTC
>M00285:128:000000000-BF978:1:2115:21878:14952_1:N:0:46
TGGATATTCCCCCAGTTTATACACCAACACACTTGTAATTCACCTTTTCTCAGATGTTACACAGCTGTATAATCAATTTT
CTTGTGAACCAGGTGAGCTTAAAGGGAGCACTGGAACAGGCGCTCAGTGTGTTTAAAAAGGGTGTGGGAATGGGGCACTA
GTAAGTTTAAATAGAGCATGGGAACAGATCACTGGTGAGTTTCAAAGGAGTGTGGGAAATGGG
>M00285:128:000000000-BF978:1:2115:13485:14953_1:N:0:46
AAGTCTTTGGGAGGAGTACGGGTAGAAGAATATGATAACACTCCATACAAGCCAGAACGTTGACCAATATATGGAATCAA
AACATCGACTGTGCTATATAATTTG
>M00285:128:000000000-BF978:1:2115:29261:14956_1:N:0:46
GATCTACACTCTTTCCCTACACGACGCTCTTCCGATCTGATCTACACTCTTTCCCTACACGACGCTCTTCAGATCTGAAA
CTCACGAATGCCGTACACAACCACATTGAAACAGTTAAACACTACGTATTGTATCGCACCCGTCGTGAAGTGAGTAAGAC
TTTATAAGCGCCTGACCTAATCTGTCTTAGAACAACCGTAACTGACCATATTGTCATAGGACATAAGTCATTCAAACAAA
AGAACGACGAATACTAATGTATCACTAACACACAGATAAATCAAATGTACGCAGTTGG
>M00285:128:000000000-BF978:1:2115:12852:14958_1:N:0:46
CCTGCCTTATCTCCATATCCCTTGATACCTTGACCAATTAGGTATCTATCTATTTCCTTCTTGAATATCCCCAATGATCT
GGCTTCCACTGCTTTCTGTGGTAAGGAGTTCCACAGGTTCACCACCCTCTGGCTAAAGACAATTATTCCTGCAATTGTGG
TAACATTACATTGAATGTAAAACTATCAGTGCATGTAATACTTTCTTTATATCCATCAATAAAAATGATAGCTTCTTAAT
TCCTTTCATAATGAAAAATATTTTAACATTTTAATGCCTTATT
>M00285:128:000000000-BF978:1:2115:8664:14958_1:N:0:46
TGAGAATCAGTCTTCATAATTTTATTTTATTTTTTAAATTTTTATTTACAGCGTGGAAACAGGCCCTTTCGGCCCTCTAA
GTCCACGCCGCCCAATTTTAACCGCCCCAAATTAACCTA
>M00285:128:000000000-BF978:1:2115:17202:14959_1:N:0:46
AGTTTATAGCTCATAATTAGATGTCAGGAGAGATGATTAACAGTCATATAATCATTCTAGAAGAGCTGTTGAGGCATTGC
AACTTCAGTGCATTTCTTGTTTGGACATTGTGAGATAAGTGAGATTTGTCGACTGTATGATGATCATATTTGGTCCAGGT
TTCTAAGCACACTAGATCTACAGCTTTAATGGGCATGCAAGATAGCTTCATCTGTGGAAGTAATTTCTGAAAATGAAAAG
GAATTTTAGTTGACGCAGATATTATTGCAAATGCTGGTGCATGGACCAACAAAAGGAGC
>M00285:128:000000000-BF978:1:2115:26807:14959_1:N:0:46
ACACTATCTCGTTATTCCTTTTTATTTTGCAATATTTATTTATTTTGTAATTTATAGATGCTTATGTCTTTGCACTTCAC
TGCTGCTCCAAAACAACAAGTATCATGCCATGTGCCAATGATAATAAATCTGATTTTGATTTTGAATA
>M00285:128:000000000-BF978:1:2115:14490:14959_1:N:0:46
AGGAGGAAACCGGAGAAACTGTGGGGGGGGGCCAGGGATTCCAGGCGGTCAAGGGGAGAACAGTGCAAACTCCACACAAG
CAGTGCCGGATGTCAGGATTGAACCGGGGTCTCGGGAGTTGTGAGGCAGCAGTGCCTCCTGTTGCTCCACCCTGCCATCC
CCCTGCCACTCTGC
>M00285:128:000000000-BF978:1:2115:24355:14960_1:N:0:46
TAGATCGTGAGGTCACAGTCCATCTCATTGTATAAGGGAACGTATCGGATGACCTGTCCTGGGCCCAGCACATAGTTGCA
ATCACAAGGACAGTCCGCCGGTGGCTTTACTTTCTTGGGAGGTTAAGGTGGTTCACCTTGTCACCGATCAATTTAACTAA
TGTCTGCAGGTGTACTGTTGAAAGTATCCTGACTGGTTGCATCATGGTCTAGTACAACAATTC
>M00285:128:000000000-BF978:1:2115:8097:14960_1:N:0:46
GCTGTTAGAAAGGATTCTGAGGGATCGGATCTATGAGCACCTGGAGAGTCACGGACTGATTAGGGACAGTCAGCATGGCT
TTGTGAAGGGAAGATCTTGCCTCATGAGCCTGATAGAATTCTTTGAGGAGGTGATGAGGAAGCTTGATGAGGGCAGTGCC
GTGGATGTAGTCTATATGGATTTTAGTACG
>M00285:128:000000000-BF978:1:2115:22917:14961_1:N:0:46
CTAAAAGGGACTTTTAACTGAAAAAGTCTCTTGTTTCTGCTGATGTCTCTGTGACCTACAACAGCAAATAAAACCATCGG
TGGGAGGATAGGCTGTTTCTAAATAGTTTAACTCTTGACCTTTGGGAGGCAGTGGTTGGAGTTTCACCTTGGAGTTAGTT
ATAACAAACCAACCAAAATTGTTCACCAGATTCAACAATTGAAGATCTGTGTGTGTCTGTTTGTGTTACAGCTAACCCAG
ACAACAAACTCTAGCCATAAACTAGCTTACCTTACAAGTTAACAACTAAA
>M00285:128:000000000-BF978:1:2115:4124:14964_1:N:0:46
CAAGTGAATCAGAATCAGCCTGAAACTCTGGAGTGGAATATGGCTCCAAAAGGAAAGAGGAATTGGAAACTAGGTCCATC
CCATTTCTGGACCCAGTGCCATCCACTCAGAGGAGAGCCCAGGAAGTAGAAATTTTGTCTGTAGACACTCCAAAAATACA
ACTGCTTT
>M00285:128:000000000-BF978:1:2115:5146:14967_1:N:0:46
AGCCCAGTTTTATCCTGAGGGATTATTGGAAGTCCTAGTATCATTCCCGAATCTTCACTAATAGCTCCCTCGGTCAGCAA
TATATAATCTTGCAATTGGGATTCTCACTTTCGGCTGCTCATTCCAGATTTTGTTGCCTTACTCACTGGATCTTATCTTT
GTCAATTACTCTTCTACATAGTGTGTCCATGTCATGATATACTAGGATTATCCCATCTTTGATGCACGACGCCTTAGTTT
GGTTATACACTAATCCTGGTTGAACTGGTCCGACACCAATCAGTATCTCGTGTGTTATA
>M00285:128:000000000-BF978:1:2115:11424:14968_1:N:0:46
TAATTTCATTCCAATCAATGGTTATTTCCATAAGCGATTTGTTTCTGGAAGTAAATGCAAATTTGCTAACAACATCTGGC
AATCCTCGGAAATGTTGAGTGTTCTTGAGATAGTGGATGTAATTAGGCAAAGACCAGCTCATGTGCTTTTAACTAAAAGC
CATTTCAATTTTCTGTTTCAGGTGATTAAGCATAAGATTTATAGATAATAATT
>M00285:128:000000000-BF978:1:2115:3106:14968_1:N:0:46
GTATAAACCTAATCCATGATCACTATAACCCTTCCCTCCTAAACAGCCCATTACCCTCCATTTTTCTTACTTCCATGAGC
CTATCTAAGACTATTTTAAATGTCCCTATTGTACCAGCTTCTACCACCACCACCGGCAGTGCATTCCAAGCACCCACCTG
TCTCTGTGTAAAAAAACTACCTCTGACATCTCCCTTAAACTTTTCTCCTCTGGCCTTAAACTGATGTCGTTTGGTATTGG
CCATCGCCGCACTGTGGAACAGGTCCTGGCTGTCCATTCTATCTATACCCCTCATAATTT
>M00285:128:000000000-BF978:1:2115:18659:14969_1:N:0:46
NNNNNNNNNNNNNNNNNNNNNNNNNNNNNNNNNNN
>M00285:128:000000000-BF978:1:2115:19661:14972_1:N:0:46
CCTGAAGCCTCATCACTGCTCCTGCTCCCACTTAGTTTGGAATGAATAACTTGAAACTATTACATTTGGTCCCAAGCCAA
ATTGTTGATATAAATTGA
>M00285:128:000000000-BF978:1:2115:24054:14973_1:N:0:46
TACCTCTTACCCTTGAAAAGGTAATCTTGATATATCACCAGATTTCTTATTAGGCTAAAACAGCGTTTTATAAGCTAAAA
CCATTCATTTCAACTTCCTTAACAAAACACATGTGTATCTACAAGAAAACAGTTGTAGTGTATGTATTTCATGTTGCTGA
GTCGGTTGGTAAGATTT
>M00285:128:000000000-BF978:1:2115:12375:14974_1:N:0:46
CAAATAGAGGCTGCGGTGTTTGGGAGCACTGAGGTCAAAGATCCCACTTCAGACAATCTTGTGTGTGACACAACAGATGA
CATCATCTGTACAAGAGCAAAGAGATTATTTTGCATTTGTACAGGGCCCTGGTGAGACCGCTCCTGGAGTATTGTGTACA
GT
>M00285:128:000000000-BF978:1:2115:27274:14974_1:N:0:46
CAACATTGACTGCATTGAGAATACAAAAAAAGGCCATTCTCTTATTTCAATAAGATTATATGATCCAGTATAAAAGTTCA
AAACAAAATGCTATCACAGATGTATTGTCAAGGTTACCAAATTAGAGCTCAGATTTAGGAAATGAAACCCATAATCCTCT
CATTGAAGATGGCAGAAGATGATTTTACAGCCACTGCATTAGAGATAATGTTCTAAAATGAATCCATATAGAGTCTTGGA
AAGGATGGACTAAATC
>M00285:128:000000000-BF978:1:2115:18694:14975_1:N:0:46
ATCTTTATTTGATTATTTTAAACTGAGTTTAGGCCATTTGGGGAGTGGGTTTGTAGTAAACCATTTTTTCTCTGGTTTTA
TTTGATTGTTGTAAACTGAGTTTAGGCCATTTGGGGAGCGGGTTTGTAATAATTCAATCCACTTCCTCTCTGCTCTCTTT
CTCTGCCCGGTTAACCAGTTCAGGTTAGTTTCCACGCCCAGGATCTCCAAAGACTGGATCCCATGCTGGTGGAAATGCCT
GCTGACAGGTCTGCTCTGCTCT
>M00285:128:000000000-BF978:1:2115:21801:14975_1:N:0:46
CCCTTAATGTCTTCTCATTGTTGCTATGATCCTATTAGTGTTTATGTAGTTGTTTCAAATTGCAAGTCTACAGTGTGTGG
TGTGGCATTTATCCCTGAATATTTACCCTGTTGAGATGTTAGCACTTAGAAACTGATGTGTAAATGGCACT
>M00285:128:000000000-BF978:1:2115:17753:14977_1:N:0:46
GGGTTTCTCCTGGTTCAAATGTGGGGAAGTCCCAAGTTTTTCCCTTTTGCAAAAGATATGCAATCCTATAATCAAGTAAC
AAATATACACTTGGATATTCCATCCACCAAATCATCATAAACAGCACATATGGAGCTTCTAGTTGTTTTACCAGCAATGA
TTTCAATCACTTTCTGCAATACACGTGACAGTGTGAGCCACCCCTTTGCAAAGAGCAACTTATTTGAATATAATCAACAA
TCTAAATGGAAGATCCATTTTAAATTCTAAGGGAACAGAGAGCAACTATTGGTTCCATCC
>M00285:128:000000000-BF978:1:2115:5252:14977_1:N:0:46
TGCTTTCTATGGTGCATCTGTAAAAGTTGGTGAGAGTCAAAGGGGACAAACCAAATTTCTTCAGCCTCCTGAGGAAGAAG
AGGTGCTGGTGTGCTTTCTTGGCCGTGGCATCTACATGATTTGACCAGCACAGGCTGTTAGTGATGTATTTGACCAGGAC
AG
>M00285:128:000000000-BF978:1:2115:21545:14977_1:N:0:46
GAACTGATCTGTAGAGACATTAAAATTCATAATTTAACTAGATTCCAAAAGGGGAATAGCATTCTTCTTTTCCAGATCAG
GATCAGAAGTACCAAGAACTTTAATTGTTGCAGGACATATGAGAGAGCAGTCGAAGGATATGGGGTATTAAATTTCATAA
ATATAGGAGGTATTGACCACAACGTTAAAGTTTTGTTGAATCTTTATAAAGATCTGTTAAGGACACAACTCGAGTATTGT
ATTTGGTTCTGTA
>M00285:128:000000000-BF978:1:2115:18646:14978_1:N:0:46
TATGTACTCCCCATGTCTGTGTGGGTTTTCTCTGGGTGCTCCAGTTTCCTCACACATTCCAAAGATGTACAGGTTAGGAA
GCTGTGGGCAGGCTATGTTGGCACTGAAAATGTGGCGACACTTGCAGGCTGCCCCTAGAACACTGTATGCAAAAGATGCA
TTTCACTGTGTTGCAATATACATGTGACTAATAATGATGGCTTTTATTATATTCTGTTAGCCCTCTTGCATTGGTTTCTG
TCAA
>M00285:128:000000000-BF978:1:2115:27378:14980_1:N:0:46
TCCCATGCGACAATTCTTTCCCTGTCTCAGTGGGACAAATCTATCCAGAACGTCATGCAAGTGTTCCT
>M00285:128:000000000-BF978:1:2115:16010:14982_1:N:0:46
AGAAAAGACGAGCTTTGAACAATTTTTGATCTACCTGCATGATGCCAGTGCAAAGAGCCTGGATTCAAGATTTAGATCTT
TGA
>M00285:128:000000000-BF978:1:2115:11786:14982_1:N:0:46
GCCCGGTGGTACGTGCCCTCAGGCTTCTGTATCTTCTCCCTGATGGGAGAAGAGAGAATAGAGAATGACCCGGGTGGGTG
GGGTCTTTGCATGTGCTGGCTGCTTCAGCAAGGCAGCACGAGGAATAGACAGAGTCCTGGGGGGGGTGAGCCTGGTAGGT
AGGAAAGTAGATGTGGGAGAACCAGCAGATGTAGTATATTTGATTTTCAAAGGTTTCAGTAAAATCCCAGAGGGGAGAGT
GGTATACGGTTAGAGCACTTGAAACTGGGGTAATATCTCAGTTGGTTAACAGAATACAA
>M00285:128:000000000-BF978:1:2115:23677:14983_1:N:0:46
CAGGAGTGGGGGTGGAACAGATAAAGATTGCCCAGTCCATCACAAGCTCCTTGCTTCCTTCCGTCCAGTCCATCTTTGCC
ATGCGTTGCTGCAGGACGGCTAACAGTATCATCAAGGGCGCCTGTCACCCTGGGCCATTCCCCTTTCTCTCTTCTAACTT
CTGGGAGAAAATGCAGGAACTTGAAAGCCCGGATATCCGGCCTTAAGAAGAG
>M00285:128:000000000-BF978:1:2115:12310:14984_1:N:0:46
AATACTGAAATTTCGACAGAAATGACTTCAATGGAGAGGGAATGGGTTGACAGTCTTTTGGCTTGCTGACATACAATTCA
TAGAAAACTTTATATCCAAGCTTTAAGGATGGAAGCAGAGCTGAGGTCCTGAAATGAGTCCTGATGGGTGGAGCTCTCAT
TTCAGATGTTTTCAAAATGTTAAAACATTAAAGGAGATTGCAAAAGTA
>M00285:128:000000000-BF978:1:2115:25795:14984_1:N:0:46
ACCTTCTCTATCAGTTCTTTTACCTGTAACGATTTGTGCCCGCCCGTTAGCCAGGTATTGCCTGGCCTTGTTTGCCCGCA
ATAAATACCTACATTTAGTACTTTCAGTTTCGGAATCCTTTTCCCGCCTCATGCATAGGGTGCGTGAATATGAGCCTCTG
TTTCAAATATCTTATGTTAAATGTTGCATTTTACTAATTTGAATGGTAAAATAAAGGAATCGAATCGCTAACGGACGAGT
TAGTTACGTTGACTGCACAGAGACCAACAGTGATACAAGAGCGATAAATGTAAACATTG
>M00285:128:000000000-BF978:1:2115:2916:14984_1:N:0:46
GGAGTGAACACAGAGATTTGCAAGGATGCTGCCTGGAATGGGGGGCATGCCTTATGAATGGAGGTTGAGGGAACTCGTCC
TTTTCCCCTTTGAGAGATGGAGGATGGGGGGGGACCTGACAGAGGTATATAAGATGATGAGGGGTATTGATGGGGAGATA
GTCAGAGGCTTTGCCCCAGGGCTGAAATTGTGGCCACAAGAGGACTTAGGTTTATGGTGCTGGGGAGTAGATTTAGAGGT
GATGTCAGGGTAAGT
>M00285:128:000000000-BF978:1:2115:24514:14984_1:N:0:46
CAGACATTCTCTCTTCTCTCCTTTCCCATCAGGCAGAAGATACAGGAGCGTGAGGGCACATACCACCAGGCTTTAGGACA
GCTTCTGTTGTAAGACTATTGAATGGGTCCCTTATACTATGAGAGGGACTCTTGACCTCACAATCTACCTTTTTATGACC
TTGCAACTTATTGTCAACCTGTAATGCATTTCCCTGTGGCTGTGACACTGTA
>M00285:128:000000000-BF978:1:2115:13089:14987_1:N:0:46
ACCTTAAGATTATGTCCCCTCATGTGAGCCATTGTCACACTGGGAAAAAGTCTCTAACTGTCCACACGATCTATACCTCT
TATCATCTTGTACACCTCTATCAAGTCACCTCTCATCCTCCTCCTCTCCAAAGAGAAAAGCCCTAGCTCACTCAACCTAG
CCTCATAAGACATGCTCTCCAATCCAGGCAACATCCTGGTAAATCTACTCTGCACCCCCTCTAAAGCTGCCACATCCTTT
CTATAATGAGGCAACGGGAA
>M00285:128:000000000-BF978:1:2115:7398:14989_1:N:0:46
GAACTGTAATCTGGCCCTCTAAACACATTGTTGCAACACAGTGTGTAATAATGTCCTGGTTTAACATTTACAAAACCCTA
AATAGACAGCAAAGTTTCCATGATCATGTAGACAATGCTGGTCTTGGTTTATAAACAACTTCATTCCACATTCAACCACC
TGAAATTGGCAGCTTCAAAGAAATGACAAGATTTATTTAGTGCTTTCACTTTCTGAAAAGATAAACTATCATTTCCAGGT
TGGCAGAGGTTCAGCTAATCAACTCATTGATAGACATCC
>M00285:128:000000000-BF978:1:2115:19760:14989_1:N:0:46
TGCAAGTCTACCTTTCTATTTCAATGTTTATACCCTGCAGTTTTGGGATTTTCTATTCTGATAACCCCCTGTTTGACCAT
TCAGTAAGATCGTGGGTGATAATTTACCTTGTCTATTATCCTGTGCAATC
>M00285:128:000000000-BF978:1:2115:5457:14990_1:N:0:46
TGACTTTAGTGGGAGTTACCACACTACTCCCCACCTTTGTGATATAGGAGGGAACTGGAGAACCCAGAGAAAACCCACAT
GGTCACAGGGAGAACGTGCAGACTCCACACGGGCAGCACTGGAGGTCAGGACTGCCAGAGAGAGTGTTGGAAGCAGTCAC
TGACAGCATTTAGTTATTGTCACGATGAGCACTTGATTCACCCAGGCACGGAGGG
>M00285:128:000000000-BF978:1:2115:15029:14991_1:N:0:46
CGAAGATTCCCTCTGTTAGTAGAGTAACCTTTTAAATGGCACCTAAATAAAGAAAGCAGTGTGTTGTGCTCCATATTTTC
TGTAACTGTCAGCAACAGCCAGTTTCTTACACCCGGAGCCCTAATTTATGTTTCAAGGGGTTAAAATGAGCATTGTACAA
TGACTGAA
>M00285:128:000000000-BF978:1:2115:25356:14991_1:N:0:46
TCATGGCTGATCTGTTACTTCAGTTCCAACTTACGTGGCACTTTAGAGCCTCTGCCTCACAGTTCCAGCGACTTGGGTTC
AATCCTGACCTCGTGTCTTGTCTGTGTGAAATTTGAACATTTACCCTGTAATTGCATGAGTTTCCTCTGGGTACTCCAGT
TTCCTTCCATATCCCAAAGATAAGTTAGTAGGTTAATTAACTGCTGTAAGTTACCCTTGGTGTGTAGGTGAGTGGTAGAA
ACTTGGAGAAGTTGATGAGAGTGTGGGGAGAATTAAAAATGCAATTAATGTAGCAATAGT
>M00285:128:000000000-BF978:1:2115:10541:14992_1:N:0:46
AAACACCCATTTCTGATGTCCACTGAATTGCCCAAGCCATTGTAGGGCCAGTTACACTTCTGGAGCAGCAAGGGTGTAAT
TTGGCAGAAAACTTCTAGTCCATTTGCCATTTACAGAACAGTGGCAATAGTTGGAAATCCACCAGACGAAATGGAAAAAA
ACTGCAATGTTATGAAAGTTAAAAAAAGGAAATTAAGACTGACAAAATATATTCT
>M00285:128:000000000-BF978:1:2115:11593:14993_1:N:0:46
CATCAATGTCTTTGAAGCCAGATCAAGATTTTAAAAAAAGCACTGGAAAATTGAATCTGATACAAATTATTCAGCTTCTT
CATTACACAACTCCAAATTATTTTCAGGTTGTGATAATACAATTCTAAGTGCACTACACTTCCCCAGTTGAACAGATTAT
CTGTAAATTATGTGAAACATCAGCCTAGTTTATGATAGCATTTTGAAAACCTATTGCATCAGTAACTTCTTGAGCCTCAA
CAAATAGTTATTGTTGGGGGTCACAGTACCAGTACTGTTTCAGAGCTCCAGAAAATAGA
>M00285:128:000000000-BF978:1:2115:10728:14993_1:N:0:46
GATCTACACTCTTTCCCTACACGACGCTCTTCCGATCTGGACTACACGCTTTCCCTACTCGGCTCGATTCAGATCTCGTC
TCCACGCTTGTCCTCCTCGGCACGATTCCGATCCAAATAGGAAGAGCGTCCGGTGGAAAGAAACAGAGGAAAGGAAGCAA
AATGAGTAACTAAACGGATGCAAGGCTGGGAAGTTGACTCAGGCTAAGAGTGCAGAGAGACCATAAAGTTAAAGGATGGA
ACAGAGAACAGGACAAAGGGGAAAGGAACAACAACGAAAGAATGGCGTAACAAACACAGG
>M00285:128:000000000-BF978:1:2115:24797:14994_1:N:0:46
TACAAAACGACTCAGCACCCTGAAATACATACAATACAAATGTTTTCCAATAGTTACTGCATGCGTTTTGAGTTTAAAGT
GTCAAATCAACAGTTTTAGCTTTTAAAAAGCTGTTTTAACCAAATAGGAAAGCCTTTGCTATATCATCGACTAACTTTTC
AGGGGTAAGAG
>M00285:128:000000000-BF978:1:2115:7994:14994_1:N:0:46
GGAAAAACTTCTTCTCCCAGAGGGTTGTGAATTTGTGGAATGCACTGCCTCGGAAGGCAGTGGAGGCCAATTCTCTGGAC
ACTTTCAAGAAGGAGCTAGATAGGTTTCTTGCGGATGAGGGAATCAAGGGATA
>M00285:128:000000000-BF978:1:2115:23441:14995_1:N:0:46
CATCAGCCTTCCCATTTGTTCATTGCCCTGTCTATCTCCACTCATTTCACATCATATGTTAAAATTGTGGGTTAAAGAAT
AAACCAGGAGCTGCCAAAGCTGCTTCAGATTTTTGAAAACAATATATTTTATGTGATGTTAAATTACTTAGATTTTTTTC
AGTGGGTTGGCAAGATAATACAATTCAATTTAATGAAAATTCATGTCATTGAGAAAATGTGTTTTCCCATAACACCATGT
TCTGGTTACAAAGGTTAGGCATGCTAAGGTACTATCATACAACATCTGTGCAAGGATCC
>M00285:128:000000000-BF978:1:2115:20070:14997_1:N:0:46
AGAGTAGCCTTGGTAGTACAGCCCATTCTTTTCTCCCTTTTCTTAACTTTTAGTCAACACAATTTAATTACTCAAATTAT
GACTAACCTTAGCTCTTCTTACATTTTATTTAGCACAATTTAATTATTTAAATTATTTGTGATAAAATAAGGTATTGCAG
ATTGTCATGGCGCTCTTTGGAATTATTGATCCAAAAGTAGTAATGAACTTAAGGTAAAGTTCAACAAACAGGATTTTGAT
TCAGAAAATGAAGGTTTAGCAAAAAAAGAGTTACAGGTGCTAGCTATTACATGGACAGCC
>M00285:128:000000000-BF978:1:2115:26050:14997_1:N:0:46
TAGCCGCAAAACATGTTGGCATATCCTGAAGAAAATATGAATGCAAGTTTCCCATATTGGTGTTGAGTCTTTAAACAGAT
TGGTTAAAGGGAAATATGTCTGTAAATGTCTACTTACATTGGCAGACTGTGAGCAATCCTTCAGAAATCTCAGTCAATTA
CTCACAGTACAACATCCAATTCCTCATAACACAGCTTCTAAAAAA
>M00285:128:000000000-BF978:1:2115:28503:15000_1:N:0:46
ATGATGTATTTGATGACCTTCTCCGAGACAGTGATGGTTATGGCCTTGAGGGTTCATGTGGGCTATTGCTGTGCACTACA
TGGTGACAGCAGTCCAATCTCAGAGCACTCAGGCTCCCAGGAGTCTGGGCAAAGCCCGCACGTGGTCCTCGAGTGCAAGG
ACTGGTGAATGTAACTCATGCCTGACAGTTACTGTGCTAAAACCTTGCCCTCTAATTAGTTTGCATCATGGGAAGTTCAT
GGACTTAATTCCAG
>M00285:128:000000000-BF978:1:2115:19314:15002_1:N:0:46
CAGCATAATCAAAGACCCCACCCACCTGGGACATTCTCTCTTCTCTCCTTTTCCATTGGGTAGAAGATACAAGAGCCTGA
GGGCACGCACGACCAGACTTAAAGACAGCTTCTTCCCCACCGTGATAAGACTATTGAACGGCTCCCTTACACAATGAGAT
GGTCTGTAACCTCACGATCTACCTTGTTGTGACCTTGCACCTTATTGCACTGCACTTTCTCTGTAGCTGTGACACTTTAC
TCTGTACTGTTACTGTTTTTACTCTGTTA
>M00285:128:000000000-BF978:1:2115:21156:15006_1:N:0:46
TACTTTCCCTCTTGGAATGACCGATGTTTCCATGTTACCAATCACAGAGTTAACCAGAGCTCTTGTACTGAAGTGACCTC
CAGTGTATGCGACTACAAGATTGATAAATTGCCAATATCTCAGAATCAGAATTAGTTTTATTATTACTGATTTATATGTT
GTGAAATTTGTTCTTTTGTGGCAGCAGCACAATGCAACAACAACATTATGATAAATTACAAAATAAATAAATAGTGCAAA
AAACAGGATTCTGCAACCAAAAGAAAATATTCATTTTATAATATAGATGGAATTTGATTT
>M00285:128:000000000-BF978:1:2115:19665:15006_1:N:0:46
GTAGCATGGGCATTCTAGCTACCTTATTTAAGTGTTGGCCTGAGGAATTATTGAATCTGTTATAATAACCAAACCACTGG
ACCTCAGTTTATTATCAGTGAAAGCTATTCAGATAAAATACTCATTTTTTCTATATATTGTCTCTTAAGGCAAACACCTG
CAAAATGCGTGCTATTAATCTACAGATGTATTTTTGAACAGTGCTAAATATGTTTGATTTTAGGCAGAGAATCAAGAATC
ATTCAAGTTTATCAGAACAGTAGATATAACAAGTTAGTGGTGTCCAAGGATATGAAA
>M00285:128:000000000-BF978:1:2115:16940:15007_1:N:0:46
GGTGCTCTGGTTTCCTCCTACATTCCAAAGACATACAGGTTAGGAAGTTGTGGGCACCCTATGTTGGCGCCAGAAGCCTG
GCGACACTTGCAGGCTGCCCCCAGAACACTCTATGCAAAAGATGTATTTCACTGTGTGTTTCAATGTACATGCAACTAAT
AAAAAATATCTTATCAATGACCATTGTTATGTCCACTTTCAGCTGGAACATTAAGCTGCCAGTCCTGTGCTTCCCTCCGC
AGT
>M00285:128:000000000-BF978:1:2115:5496:15009_1:N:0:46
AAATCTACCATTTGGATCAGAAATAGTTTCATGATGAACAAATGAAATAGAAGAATCTATAAAAATAGAGATTCCTTTCA
CCTTTGCTTGTGAGTTAGAGTGAAACTGCTGTCCCCTCCAGAATCTAAAAAATCGTTGATTATCCTCCTTCCTAATGTGA
GACTCCTGAACAGAAATAATTTGAGCATTTAATCTCTGGAAAACCTTAAAAATGTTCCTTCTTTTAATAGGGTGATTCAG
CCCGTTCACGTTCCAAGAAATAAAAT
>M00285:128:000000000-BF978:1:2115:26762:15010_1:N:0:46
CTTTTCCTCTTCCCTCGTTCTTCTTGTCTGACTACATATATAATTCACTTGCCAGTTTCTGCCAAAACAACCCTGACCCT
TTCTCCTAAACGGCACAACATCGATATCACCTAACACACCTCATCATTCGGCAAACCACCTCGGAGTCCTTTCTCGTCAC
TCCCCTTCTCTTCTCTCTGTCTCCCTCTCCAGTCTCATTCCTGATGTAGGGTTTTGAACCGAAAGATCGAAAAATCCTTT
CGTCCTGCAGAAGCTGCTCGACACGTTGAGTTCCAGCAGCAGATTGGGTGTTTTTCCAA
>M00285:128:000000000-BF978:1:2115:24739:15013_1:N:0:46
GATAACCCCACTGAAGCTTACCGAATTGTTACGGGACTTGACAGGGTAATTGTTGGGACATAGATTTCCCAGGCTGGATT
TCTTAGAACTAGAAGTCACAATCTCAAAGCAAGATGTTAGCCATTCAGTACTAAGATAAGAGGAAATTTTTCACTCAGAG
GATGCTGAAGTTGTGAAATTCACTACCCAGGGGAGCTGTGGAGAGTCAGAGGCTGAGTATATTCAAGACAGAGATGAATA
GATTTTTGGAAATTAAGGAAATTAAGGAATATAAAATTAGTGCCAGAAAGTGGCACTG
>M00285:128:000000000-BF978:1:2115:11989:15014_1:N:0:46
ACGAACATGAAAGAGCCCATGTGACGCTTTGAAGAACAGCCAAGGTTATCTGGCCCAATAATTTATCCCTCCAGTAACAT
CAGAAAAGATCAAGTACTTTATTTTCTTGTGGGTGGGAGCTGCCTGTGAGCAAATTTGTTGACATTTTCTTCAGTAAAGG
CATATAGAACAGAAGCCGGCCATTGGGGCCCAGTGTGTGTGCACACCAATCATCAAGCACTCATTCACGCTATTCCTGCT
CTAATCCCATTTAATTCTCCTGCTTACCTTT
>M00285:128:000000000-BF978:1:2115:23529:15015_1:N:0:46
CAAGCTGTTCTTAAAAACAACTAATCTGGAGATTGGCTACTTAACTTGAGATTTATATGGAGCCCAAAACTTCTAATTCC
ACTTTGCTTTCCTTTTGTTGTTTTCTTAACTCCTTAGATCCTGATGCCATTTTACCCCTCTCAAATAAGCTATCCATTTT
AATTCTTGCTCCTAAACTGTGCATATCAAATCTCCTGTTCTACTGCTGTCCCAATTTGGATTCTCTAGATAAGATTCCTT
CTGTGTCTCTTGGAATCCCCCCAAAAAATCCACACAACTACTTGTTGCCTGATTATGAAC
>M00285:128:000000000-BF978:1:2115:10404:15015_1:N:0:46
AGGCTGGAAAGGTTTTACAATTATTTGCTGAGTCTTTAGGAAAGTTCATACAGCAGTAAAACCTTTTTTTTAATTACAAA
CCTCTCTTTGTTTAAGTTGCAGTAGCTCCCCTTTAATGGGTACCCTTCCTGGTATTTCTGGAAACTCTCCTTCTCCAAGC
TGCATATATAAGTTTCAAACTGTGCGGGGTGCACACTTCAATTAGCCTTCATGGGCCTGCATGACAGCTACTAGAGAGTA
CACCTCTTCCTCTTCTAGTGTGTACCTTTAGTCCTGCACAGTAGTTTATCTTCAGCTGG
>M00285:128:000000000-BF978:1:2115:15097:15018_1:N:0:46
CCAGGCAGCATCCTGGTAAATCTCCTCTACACCCTTTCTAATGCCTCCACATCCTTCCTATAATGAGGTGACCAGAACTG
GACACAGTACTCAGGAGGCTGACACGTCGGTCAAATTCAAGTTCAGCTGATGTCCTCTGGAGCACGACGCCACCAACAAC
CACCAGGCCACTGTCTCCTGGACCATTACAGATCGCATCACATCAGAAGATCCCCTCCACAGCCTCCAGACACATACTGC
TCCGGTCCCTCATTGACCACTTCTAGGAATTCCCTGGTCAGCCCGTTGTTTTTTACCTGC
>M00285:128:000000000-BF978:1:2115:25563:15020_1:N:0:46
AATTTTAGCTGCAAGAAAGTTGGGTCTCGTATTTACAACAATTTTATTGTTCAGTCTTTAAATTGGATATTAACTGCTGA
AATTTTGGTACATCAGATGGCAAACATGATATCCTTCCACCTGTATTTGCTTCATCTAAGTTCGGAAATGGCATCAGGGA
TAGGGAAATGCTCTTTCTGGCCTTGCAGTGTTCTGAGGCCATATT
>M00285:128:000000000-BF978:1:2115:17724:15020_1:N:0:46
TATGATTCTAGGACACTATTTGCAAGTTCTTCAAAAGTCTTGAATTCTCCAATACGTAATGCAACTGGATCAGCATAGGA
GGTTTTACAACTCTTAAAACAGCTTCACAAAGGGGGGTTTCCAACCAATAAGAAATGCTGTCAGCATAGAT
>M00285:128:000000000-BF978:1:2115:6129:15021_1:N:0:46
ACTCCAGGTGTGGCCTCACCTGTACCTTGTACAAGTGTAATACATCCCCATGTGTAAACTTTAATACTCTTACAATAAAG
ACCAAAGTGCTAATTGCATTTCTAACCACTTGCTGCACCTGCTTGCTGACTTTTTTTCTTGTAAATGTTGTGTATCTAAT
GCTCTGTGCCTGTAATGTTTTTGCAAGTAAGTTTATCATTGCACCTGTGTGTACATGTACTTAAGATAGGATTTCTTTAT
TGGTCACATATACATCAAAACACTCAGTGAAATGCATCTTTTGCATAGAGTGTTCTGGGG
>M00285:128:000000000-BF978:1:2115:10790:15024_1:N:0:46
CTTCTTGCCTTTGTGTTAAAATGTTCCTGTGCTGGATGGCATTGCTTTCATTGCATGGCACAAAAAAATTAAGAATTTAT
TCACTTCTTCGTTAACTACTCCCAGTGATCTAGCCTTCACAGCTGTCTGGGTTAAAGACATCCAAAGTTGATGGGCCAAA
TGGACTCCTAATATATAAAAGGAAATTAGAAATAAATTAATATTGGAAGAAGAATGTGAAGAAACAATGACACCTTCCAC
AAAAGCAAAATGCTCTGGATGTTTTAAGACTGGTCAGCCAATGATGTTTGCACTTATCTC
>M00285:128:000000000-BF978:1:2115:3845:15025_1:N:0:46
TAAATCTAGTGCGAGGTGTTACAGGTGATACCATGTTTGTCCCTTTGCACAAGGTGATTCTAAAATCAAAGTTTGTGGAA
GGACCTGTTGAGATAGGGATACGACCAAGTTTACCAGTGGAGGGTGTTTCTTTGTTATTGAGAAATGACCTTGCAGGTGA
AGAACTTGTTTCTGTGGTACAGTTAACAACTAAACCAAGCTTTACTGAATCTGAGGATGACGCAGACAGTTATCCATCTT
GTGCAGTAACCCGAGCTAAAGCTAAAGAATTAGCTAAGGCTGAAAATTCTACACAGTCTG
>M00285:128:000000000-BF978:1:2115:16213:15028_1:N:0:46
ATGATGTGAAGGGAGGGGCAGGTGAATCTCTGCCTCACCTGAAAGGCTGTTTGGGTCCCTGGGTGGAGGTGACGGAGGTG
GTGTAGGGGCAGGTGCAGGTCTTTTCCCCATGGATGCTGCCTGGCCTGCTGAGTTCCTCCAGCATCATCGTGTTTCTCAC
CTCAATTCCAGCATCTGCCGTCCTTTGTTTTTCAAGGGAG
>M00285:128:000000000-BF978:1:2115:24891:15028_1:N:0:46
AAGGTGGTGGTGAGCTGCCACCTTGAACTGCTGCAGGCCTTGAGCTGTGAGTACACCCAATATGCTGTTAGGGACAGAGT
GCCAGGATTTTGACCTAGTAACGGTGAAGGAATGGCGATTATATTTCCAAGTCAGGATGGTGTGTGACTTGGAGTGCAAT
GTCCAGGTGGTGATGTTCCTTTGCTTTTGCCCTTGTCCTTCTAGCTGAAAGAGGTCATGGGGTTGGAATGTAGTATCTAA
GGATTCTTGGTGATTTACAATTATTATT
>M00285:128:000000000-BF978:1:2115:2816:15029_1:N:0:46
CATCCCATAAATTCCATGAGAGGGAATTTTATTGCATATCTCAAAATTTTGGGTTGTGACTTGTGAATTCTGTAATGGCG
ATCTTCCATTAAGTGAACGCCCGTAATGTAGTATCACCTGTATAACTATATACATTTCACCACAGATCAACTGGC
>M00285:128:000000000-BF978:1:2115:14835:15032_1:N:0:46
TGGAGGAAGAGGGACAGTCAACATTTTGGGTTGAGACCCTTCAACAGGATCGGATGCAATTGGAATGCATCTTGCAAGGA
ATGTATTGGCTTTCTCCATGCAGAACTATTATTATCACTGTAGAAGTAATAAGTGATGGCCTGATTTCAAGGTCTTCTAC
TCAATGGAATCTGTGTTGCGTGACTTGCAATATTGTGTGCTTGAAGCCCTACTCCACTTGGCTATCTTAGGGACCTTCTG
TAGCAGGGAGCTGCGAAATGGAATTCTGTTTCTTGCAGGAGTTATTAAAATGAGGACA
>M00285:128:000000000-BF978:1:2115:2154:15032_1:N:0:46
GGAGCAACAACATGAAAATAGTTGTAGTGTATGTATTTCATGTTGCTGAGTCGTTTGGTAACAGATATTTAACTGTACCT
CTTACCCCTGAAAATGCTATTTTGATATATCACCAGATTTCATATTAGGCTAAAACAGCGTATTATACGCTAAAACCATA
CATTCCCCAGTTACTTCATAAAACCCATGAGTATCTACA
>M00285:128:000000000-BF978:1:2115:6173:15032_1:N:0:46
CATTGTTCTTGCAGCAGGTTGATTGTTATGTGCGCTGGGTGTGTACTGTGCTTTATAATTTAGAAATGGCGATAAGAGTG
CCCAGCTGTGAAGCAGGGTACCTTCAGGGTTGAAGAGACAGAGAGAGCAATAGCTAAATCAAAAAGAATGATTAGGTAAG
CTGACCGCAGAAGTTTAAAAGGCCAAAGACTTGTAACCTGGCAATTTGGTTTACCTACAACAGCAGAAACAAAAGGTGGG
AAGAAGCACTAAATATTAATTCCTGTTGAACCTTCAGACAAATACAACAGAAGTCATCAT
>M00285:128:000000000-BF978:1:2115:18941:15033_1:N:0:46
GATCTACACTCTTTCCCTACACGACGCTCTTCCGATCTGGACTACACTCTTTCCCTACACGACGCGCTTCCGATCTAGAC
TACACGATTTCCCTATACGGCGCGAGTCCCAAACCAACTACACCAATGTCCTCAACCGATGCAGTTCAGTCAAGACCAGG
ACGTAGAAGCCGGTAGTCACCGCGTGAAGGCGAAGCAGAGGGGTCTGAGAGAGGGGTACGCAGTAATCACACGCATCACG
TCAGAATCTAAGGAGAACACGGATGTAGATCTAGTATACGAAAGCTACAACAACAAGGC
>M00285:128:000000000-BF978:1:2115:17359:15035_1:N:0:46
CCTCCACATAAGCAGCATATAAACAGCAGCCGAATGCACATAGTTAGAATCGTACCCCAAATATGCAGAGTTAAAATTAT
ACTCCATATATACAGAGTTAGTAACAGCTTGTATATGCAGAGGGTGGAATCACGGCCATATGCTCACAGCTTGAAGCACC
TCCATATACCCAGAGTTAGAATCAGCCCCCATACGTCTCAGGTTACAATCACCCCCCATATACAGAGGATTAGAATCACC
GCC
>M00285:128:000000000-BF978:1:2115:18576:15036_1:N:0:46
GATTATATTGAACAGATTTAGGAGATTAAATGAAATCTATTCTTTAAAGTTAAAAATTCAAAGGATAAAAGAGGAGTTGC
TGCCTTGAGTCTTCTGCCAATATTTATCCCTCAACTAATATTACTAAAACACATTAACTGAGCACTTTCACACAGCTAAT
TGAGAAGTTTGCTCTGTGCAAATTGGCTGTTGCAGATCTGAACCAACAACATTTGGAAAGTACTTAATCGGCTCTAAAGT
ACTTTTGTATACCCTGAAAGGGACAGAGAAGACATTTTG
>M00285:128:000000000-BF978:1:2115:3090:15036_1:N:0:46
GTTGCTGGTTAGTCTTGTCAGTGGGCTGAATGAGTTACGTTCTGGAATCACATTTTAGGCCAAACTAGATAAAGGTGTCA
GGTGTCAGAAAAAGCCTGATGAGTGGAATTCAGCAAAGCATGGCCCGCTGTTTGTCTTGGCTACTCCTTGTGGAGGTGAG
TTCACTATTCTCGCTGACCCATATAAAGAAGATTTCTTTTTCGTAAAAATTCTCATTAGGTGTATTTGTGACTGTCAGAG
AATTCTCTGGATTCCAGCCCCAACCAGTGGGTGCTGCATCTCACTGCAGCAGAGA
>M00285:128:000000000-BF978:1:2115:28989:15038_1:N:0:46
AATGCACTGATGTGATGAAATTATCTGTATGGATGGCATGTAAAACAAAATTTTTCACTGTACCTCAGTACATGTGACAA
TAATAAACTGATTACCAAATTCAGTGAAATGACTACAATGGAATGAAGTCTGTGTCAAAATACAATGTGTCATCACTACT
ATACAGCACATTACAGGCACGCTAGTGTAATGGTTAGCATAACGCTTTACAGCACCAGTGACCTGGGTTCAATTCTAGCT
CCTGTCCATA
>M00285:128:000000000-BF978:1:2115:15959:15040_1:N:0:46
ACTCGGGGTAATTGGTGTGAGGTGCATAAACAATAACAATAACAACTTTTTTGTTATGAAGTAAACCAGCAATTAGTAAA
AATCTACCATACAAGTCTGAAATTGTTTTGTAGTGAACAAATGAAATTGAGGAGTCTATAAAAATAGAAACTCCTTTCAC
CTTGGCTTGTGAATTATAGTGGAATTGTTGACCTTTACA
>M00285:128:000000000-BF978:1:2115:19040:15040_1:N:0:46
ACCTCCTATCACTCATTACCCTGGTGTGCCGTGTGGTGGACAAAAGCAAATCTATGCTCTAACCGGTGTGCACAACAATG
TGCTTACCGTCTGTCCTAGGGTTCAGTCAGTTCGCGTCCTCCGCTTGTTTGTGAAAAGCACTCT
>M00285:128:000000000-BF978:1:2115:20336:15041_1:N:0:46
CCAAAAAAATGTTAGAATCTTAAACTGTAACCCCAAAAACAACTTGTCGTGTGTGTGTGTGGCAAATTCCTAAACTCCAA
GTCCAGGAATTAGTTCTTAAAGTTCAGTTCAGTAAGTCGTAAGATGAAATACGAATAAAGGCTTCTTCACAAGCACCGTC
CACCGAAGACAAAACATAGATATAGAGAGAACTTAGAGAGCAATCATGAAATCTGAATGTTTCACTCAGAATTCAAACGA
CACTTCAGGGCTTACTCGGTAGTGACTTTCTCACCACGAAAACTCCTGGATTGTGACTGT
>M00285:128:000000000-BF978:1:2115:14461:15041_1:N:0:46
GATCTACACTCTTTCCCTACACGACGCTCTTCCGATCTGGACTACACGCTTTCCCTCCACGACTCTCTTCAGAACTAGAA
TACAAGCATTCCCTTTACGCCTCTCAACCCAACAGAACCGCAGCCGCGGCGCGATTGGCTGGCCATAATCCGAAAACTGG
GCTGCCGGGCTACAGGGGAGCACCCCTGAGAATCCGGTAACCGGGCAGGCACGACCGGCGGGATACTCTACCTCAGCTGG
CCCGCGGCCCGTGGAGCGCAGGGGGCATATGAAGCGGTCCAGAATCATAGAGATAGCGTG
>M00285:128:000000000-BF978:1:2115:25904:15041_1:N:0:46
AGCATATGGAAGAAATTAAAATAGAGAGATATGTGGGAAGAAGGGGGTTAGATAGTCTTAGGCGAGGATTAAAGGTCAGC
ACAACATTGTGGACTGAAGGGCCTGTATTGTGCTGTACTGTTCTATGTCATGGAAACTGCCCCTATCTACACTTCTCACT
GCCTCGGTGAAGCAGCCAACATAATCAAAGACCCCACCCACCCCAAACATTCTCTCTTCTCCCCTCTCTCATCAGGGAGA
AGATACAGTAGCCTGAGGGCACGTCCCACCAGGCTCAAGGACAGCTTCTATCCCACTGTG
>M00285:128:000000000-BF978:1:2115:6426:15042_1:N:0:46
GTTGAACTGCATTTGCCACTGCTCAGCCCGACTAAGAATCCTGTCTATGTCTGTCTGGAACCTCTGAAAGCCCTCCAAAC
TATTCACAACTCCCCCTACCATTGTGTCTTCCGCAAACTTACCAACCCATCCCGCCATTTCGTTATCCAGGTCGTTTATA
AAAATCACGAAGAGCAAGGGCCCCAATACAGATCCTTGAGGTACACCACCGGTCACCGACTTCCACGCATAATACGTCCT
TTCGGCATCCACTCTTTGCCTTCTGTGTGAAGCCAGTACTGGATCAACACTACAATGGCC
>M00285:128:000000000-BF978:1:2115:10337:15042_1:N:0:46
CTCCTAAGGGTACTGAATACAAATACTTACTTTAAAATGTTATTTTAAACATTTTGATTGTTGAAATGTGGTTATTAATT
TTTTTTGTGAGACCTAAACAACAGACTACCTGTCTACAGCTAACTCATTTCACAGGGCTGCACTGTTATTGCTCAAGAAT
GGTATTGAGAGTCGCTATTTTCTATTATTTTGTTCTTGCAAAGTAATCAGAATGTTCTGCCATAGAGCGACAGTAATTTG
AAAGGTTGTTGGGTC
>M00285:128:000000000-BF978:1:2115:23722:15043_1:N:0:46
CAATGAAGGCAAGGCTGCCATATACATTATTTACCCTACCCACTGTGTTGCCACTTTAAGGGAGCTATGGACTTGCACCC
CAAGATCCATCTACACATCAAAGCTCCTTAGGGTCCTGCTGTATTTTTTTTGTGCATTCTTCTTCTTGACTTTCTTCTTG
ACCTCTCAAGTTGCAGCACCTCACACTTTTTTGTATTAAATGCCATCTGCCATTTCTCCACCCAAATTTCCACCTGATCT
ATATCCTGCTGTGTCCTTTGTCAACCTCCTCACTATCCACGACCCACCAATTTTCATGTC
>M00285:128:000000000-BF978:1:2115:2843:15044_1:N:0:46
GTGTGGGTCAGTAGGTTAATCGCTGCTGCAAATTGCTCCCAGTGTGAAATAGAATCCGGGGTAGGAAGTTGTAGAATCTG
GGGGAAGTTGATGGAGTGTAGGGAGAATGGGATTAATGTAGGATTCGTGGAAAAGGGTGACTGATGGCTGGCAAGGACTC
AGTGGTCTGAAGAGCCTGTTTCTGTGCTGTATCTCTCTATGGATGACTTCATTTTTCCACATTATATTGCATCTGCCACA
CCCTTGTCCATTCACTTTGTCTGTCAATATCCTCCTGAAGCCTCTCTCCACTGACCTTCC
>M00285:128:000000000-BF978:1:2115:19605:15047_1:N:0:46
GACTGGGGCTTTGTGGACCAAGGCAATGAACACCGTGTCACTTGCGGTTAGGTTGTGAGATAGCGGGCAGTGGGAAACAA
TCCCTCTTGTATTCATCCATCTCGTTACTGGAGATTCAGAGACTCTACACCCTGCCACTTTTTTTGGCCCACGGGTTCAC
ATTCTCGGTTCGAACCACTCGCCCTTACCTTCCCGACGTTTCGCTCTGTCT
>M00285:128:000000000-BF978:1:2115:20260:15049_1:N:0:46
GGTAGGCATCAGGCCGAGAGGCCTCAATCAGGATTCCACTGTGTGTTCTTAAAATATTTTCTCAGGAAAAGAGGAGGGAA
GAGAAGGAGGGGGAGGAACAGGAGGAGGTTCTGTACAAGTTTCCCTTTTATATGTTATTTGAGGCCATGTTAAACTGCTG
ACAGTTCCTCCCTGACTGTCTGGAAACTTGAGACTCATGTACCAATACAACAAAGCCTCGAACATTGACACAGCTGATCA
CTGGGGACTTCCTGACTGTGCTGTAAGATCAGACTCCTTGTGGAGTCCAACATTTCATTG
>M00285:128:000000000-BF978:1:2115:23968:15049_1:N:0:46
TCAGAAGTACTTGATTAGACACAGACCTATCCATCAAAGGGTTCAAACAACAATTGAAATCTCCACCCATAATCAATGTA
TATTTGTTTATATTAAGAATAGTGCAAATATATGTTTAAAGAACTCTGGATAGTCAACGTTACATTATTAACCATAACAA
CTTCTTTGTTATGAAGTAAACTAGTAATTAATAGGGGACTCGATAGTCAGATAGGAGGTTCTATGGCATTGAGCATG
>M00285:128:000000000-BF978:1:2115:6820:15051_1:N:0:46
TCTCTGACATGCCTTTTCTATCTCTAACCGCAACTTATGGTCTACCTCCTGATTGCTATTAGGGGGCCTATATACAACAG
CTACAACTGTACTCTTACTCTTGCTATTGCTTAGCTCCACCCATAAAGTTTCCACTTCATCTGACTCAAGCCTCAGGA
>M00285:128:000000000-BF978:1:2115:10011:15051_1:N:0:46
CTCAATGCACTGATGTAATGAAATGATCTGTATGGATTGTATGCAAGACAAGTTTTTAACTGTACCTCAGTACCTGTGAC
AATAATAAATGGATTTCCCAAGAACAATGTTTATGCTGACTGGTTGATAATTCCCACATTTGGATTCCTATTAGAAAAGA
CATAAACAGACAGAGCATGAAAAGAACACAGAACATAGAACAGTACAGCACAGGAACAGGCCCTTTGG
>M00285:128:000000000-BF978:1:2115:12243:15052_1:N:0:46
TGCTCATCACCTCCTCAAAGAATTCTATCAGGCTCATGAGGCAAGATCTTCCCTTCACAAAGCCATGCTGACTGTCCCTA
ATCTGTCCAATACTCTCCAGGTGTTCATAGATCCTATCCCTCAGAATCCTTTCTAACAGCTGACCCACCACAGATGTGAG
AC
>M00285:128:000000000-BF978:1:2115:29247:15052_1:N:0:46
TATTAGCAATATGTAATGGTATACAAGCAAGCAATATGTGGAATTTTAAAATTTGCCAATGATGTTTCCACTTAAGCAAT
TTAATCCTAATACTAAATATTAAGATCTCTTATCAACTTCAAATAAAATCAGAAAATTTTGGAGCATTGATCACGCACAT
CAGTGGTGAGAGAGTTAACATTTCACATCATTAACCTTGATGCCTTTTTGTAAAATAAATTTCTTGACGCATTTTTCCCT
AAAAATGGC
>M00285:128:000000000-BF978:1:2115:16640:15052_1:N:0:46
GGAGGAGAAGAGATCGAGATTAAATCAGCCTTGAAAGGATTGATCGGTGGTGCATAATCCGGTTTTCGTTGGTTCGCCCC
CGCATTTAAACAACGGAAGCACACGGATTACCCTTCAAGACGTGCGGAACATCACAATTCCAAGGGCATATTGGGCAATT
GAGAATAGATGACAGAGCGTCAACGCAGACAAAATAGGGAAGAAATAGAACGTTGCAAATGGCAAGATACCAAGGACAAA
ATGCTGGATGTGTGAACCTCCAGTTAGTGAATTCGCTCCTGCCGTAACATAGATAGCTTC
>M00285:128:000000000-BF978:1:2115:7169:15053_1:N:0:46
AAATACATACACTACAACTGTTTTCATGTTTATTCTCCATGAGGATGTGTAGAAAGTGGCAAATGAATGGTTTTAATTTA
AAAAACGCTGTTTTAGCCAAATAGGAAATCTATTGCTATATCAGCGATT
>M00285:128:000000000-BF978:1:2115:24703:15054_1:N:0:46
AAAGGAGTCCATGAACTTGACTGTTGCAACCATTTCAGGGCAAAGTTATATTTCCTGATTGATGAACTGTATTTGTACTT
CATGGCCAATAAAGGGTCTTTGCTATTATTTAACTTAAAGGCAATGAAACACAGTTGGTTTAAAGATGACATGAACTATT
CTATTCTGAGGTAAAGTAGATCAGCATCTGCAGAATTCCCATAGTCTCCAGGAATATGAGACTACTACTAACTACTACAA
ACAATGATTGTCCAAATCATTAACTGTATTTTAGAATGCAAT
>M00285:128:000000000-BF978:1:2115:28225:15055_1:N:0:46
AACAGTTGTATTGTATGTATTGCATGATGCTGAGTCGTTTGGTAACAGTTATTTAACTGTACCGCTTACCCCTGAAAAGG
TAATTTTGATATATCACCAGATTTCATATTAGGCTAAAACAGCGTTTTATATGCTAAAACCATTCATTTCCAAGTTCCTT
AACAAAACACATGTGTATCTACATTAAAACAGTTGAAGTGTAGGTATTTCATGTTGCTGAGCAGATTGGTAACATTTATT
TAAGTGTACCTATTACCGTTGAGAAGTTAATCGATGATATAGCAATAGATTTCATATGTC
>M00285:128:000000000-BF978:1:2115:15957:15055_1:N:0:46
CTAGAAAAGCCTTTGGAATGAGCTGTCAAACTAAACGCATGTGGAAATATGACTCAAGATAAAATAACAGGTAACTCTTT
AGCAAGGGTCAGGGACTGGACAGTTGCAAAATGGCTGTCAATTTCTCAATTCCCCTTCAATGTGTATTGGTTCTTGGTCG
ATGCTAATGTACTATTTAAGGCTATTTGACCTCAACATTTAAAAAAAATTGTTTTTTTTACACAAGTTAGGGCCTACAAA
AGCAGGATGACTTCATACTCCAGCTTTAAGTTATCAACTGTGTGGATGA
>M00285:128:000000000-BF978:1:2115:26847:15055_1:N:0:46
GCATTCGGGATGGAGTTGCAGCCACGCACAGGAGCACATGGAGGCTCCATATCAGTTGCAGAGGGAGTGCACCACCCCAC
TAACTATCCATCCCTCTGTTCCACCAGCCTCTACCCACTCCATCTGATGAAGCACCCGCAGTTCCCAAATCGGCCTCGGA
GCTCAAAAACCAGAGACAAAGCGGGTCAGACAGATCCCAAAGAGGTTCAAAGGCAACTCAA
>M00285:128:000000000-BF978:1:2115:18853:15056_1:N:0:46
GCAAGCATGCCATATGCCTTCTTTACCAGCCTATTGACTTGTGCGACCACTTTCCGGGAGCCATGGACTCGTATCCCAAG
AGTCAATGTCCTTTAGCACAATTGTAATTTGAAGATGTGGTGGTATGAAGAGGGGACTATTATCTACACAAGGTTTGTGT
ACTGGTCACTTTAAACAA
>M00285:128:000000000-BF978:1:2115:3862:15056_1:N:0:46
GCCTAATACTTTGTGCACATTCTGTCTAAACAGAATGAGTTGCTGCTCTTTCGTCCAGCAAAAGAGTTTGATAATTCTAA
AGTTCGATGGCCCTCAAAATATACATAAGCAAACCAAAGCATGAAGTATTTGTGAGAGTTCAGGCCACTTTGATTGGAGT
GCACGGATACACACCTACCCTGCTCTGCAGAGGGGCTCCTAGGTTCAGTGCATTGACCTTCAATATCCATCTTCTCACTC
TGTTACATTCTGCTCAATATGGGCCAAAGCCATCTTCGTACTGAGCAAGAGTTATTCCA
>M00285:128:000000000-BF978:1:2115:21650:15057_1:N:0:46
GGCAAGAATACCTTACACCTTCTTTACCAACCCTATCTTGTGTTGCCACTTTCAGGGAGCTGTGGACTTAGACCCCAAGA
TCCCTCTGTAGATCGACCCTAAGGTCCCTCTGTACATCAATGCTCCATTAACCGTTTACTTTCCCTTTACACTTGACCTC
CCAAACTGCAATACCTCACACTTGTCCAGATTAAACTCCATCTGCCATTTCCCTGCTCAGATCTCCAACTAATCTACATC
CCTTGAAAACATTCCTCACTATCCACAACACAACAAATTTTTGTGTCACCTGTG
>M00285:128:000000000-BF978:1:2115:22725:15058_1:N:0:46
CCAGATTCCATCTTTGATAAGCCGACCTCAGCTAGCAGAATGGCCCTCAGTTTAACCCCACAGCCAAAGGATTTCACCTT
AAAGCAGCACCTGCTCAGTGTGCCGAGATGGCGTCTTTCACAGGAGCCTGAAGAACTCACTGCTTGTGGCCTCAAGATAT
CCCCATCTGTTTGATTGTCTGTGTTATGGACCCAGAATGAGTGGACCTACAGCAAACTGGAATGGGGAAGGGAGGAGATC
TTCATTGTCCTTCACCTACCGCTGGCTGATAACGGACTCCACAGGTTAGCTTTTCCTTAT
>M00285:128:000000000-BF978:1:2115:23731:15059_1:N:0:46
CTGGAGGTATTGGGTATTTCAGTTAATAAACCTACATTTGACTTACTAGCAAGAAGGTTACAGCATCAACATGGGCACAA
CCCTCCCTGCCATTGAGGACATCTTTAAGAGGTGATCCCTCAAGAATGCAGCATCCATCATTAAGGACCCTCATCATCCG
GGACATGCTCTCTTCTCGTTGTTACCATTGGGGCACAGGTACATGTGCCTGAAAACCCACACTGAATGATCCCGTAACAA
CAACTTCTCCTCTTCCATCAGATTTCTGAATGGGCCATGAACCCGTGAATCTCTCT
>M00285:128:000000000-BF978:1:2115:21517:15060_1:N:0:46
GGATTGGGAAGGTAATCAAACACACTTTACAAATTACCAATAGGATTAAAACACCACCTCCAAATTCAGATCTGTGTAAA
CTATTCCAACGATACTGTTGTAGTCTGGAAAATGATGTTGTGGAGTTCATACAATTACCCCCAATTCA
>M00285:128:000000000-BF978:1:2115:15325:15061_1:N:0:46
TTGGGTGATCGTCCAGATACTAGGTTCCCATTCCTCTCCAAAGGCCGTTGTTTCATGTCGCTCAAATGATTAAAGCACTA
TTCAGTGACGTGCAAAACGCAGTACATTTGACCTGTCCAGTCAAAGTGGAGAGGAATCGATATTATTCAATAGGAAGATA
CTGCGAGTTGCACGAGAAACAAAGTAAAAATAATCCACACTGACTGTGTGTTAGGTGACTTGTG
>M00285:128:000000000-BF978:1:2115:3350:15061_1:N:0:46
GTGCCACTGAGAGCTACTAGATGTAAACCCAGAAATATGAGTTCAAAGGAGACTCAAGAGACTGCAGACGCTGGAATCTG
GAGCAACAAACAATCTGCTGGAGGGCCTCAGCGGGTTGAGCAGCATCTGTGGGAGGAAAGGAACTGTCAACATTTCAGAT
CAAAGCCCTGC
>M00285:128:000000000-BF978:1:2115:16067:15062_1:N:0:46
CAGTGAATAACTTTACTGGGGTTAGAGGTACACTTAAATAATTGTTACCAAACGACTCAGCACCTTGCAATACATACACT
ACAATTGTTTTCCTGTAGATACTCCGAATTGTAGGTAGAAAGTGGCA
>M00285:128:000000000-BF978:1:2115:10907:15062_1:N:0:46
CACCCTCCCTCCGCCACACCGCCCTGAGGGGTTGATTCTTTCTCTTTCCCCCCCATTCCACCTCCTCAAACCCCGTTCAG
CCTCGCAGTGCTGACTTTTGGCATCTTCCGGCAATGCTGACTTCAGGCAGC
>M00285:128:000000000-BF978:1:2115:3941:15063_1:N:0:46
AAAGCGGCATATAGTGGTGATAGGGGATTCTATAGTCAAGGAGACAGATAGGAGATTCTGTGGCAGCGAGCATGAATCCC
GGATGGTATGATGCCTCCCGGGTGCCAGTGTCCAGGATGTCACTGCTCGGGTCCACAGGATTCTTGAGTGGGAGGGTGAG
CAGCCAGAAGTCTTGTTGCATGTTGGCACCAATGACATAGGCAG
>M00285:128:000000000-BF978:1:2115:4790:15065_1:N:0:46
TTGGGCCTTGCTTCTCAACTCGTCTCAAATGTGTTTGGAATGTGCAAAAGAGTTCTGATCATCAACTTTTAATGTTCTTT
TGAAGTATCCAGTTACCTGACCTGGTTTGCTCATTGACTGCAGTACATATTGCAGGTGGCATTTCATCCAAAGTTGTAGG
>M00285:128:000000000-BF978:1:2115:11962:15070_1:N:0:46
GAGTCGATTGGATACATCTATTTGACTCTAGCAGTTCACCCTGAAATGGTAATTGCAAATATATCAAAAGATTTCCATTT
TGTCTCAAAACGCGTGTATAAAGCAGAATACGTTAACGTGTCACATTCTTCACAAAGGCAAAGCAAGAACTCAATAAAAG
CAGTGGTAGTTGCTGTATTTAGTGGTGCTAAGTCGATTGGGAACAGTAATTTGACTGTACAACTTCGCACTGCAACGCTA
ATTACAAATAGTTTAAAAGTTT
>M00285:128:000000000-BF978:1:2115:21793:15071_1:N:0:46
ATTGCCTTTTCTCATTCTTTCTGCAAAATGTAACACTTAACATTTACCAGGATTGAATTTAACCTCTCATTTCCTGCCCA
TTCCACCAGACTATCTATATTTCTCTGAAGTATCCTTGAAATTCTCTTCTTGGTTCATTACAGATTTTTAAATCATGCCC
CCTATAGTCAAGGCCAAGTCATTGATATCTGTTAAGGGAAAATAGTGACCCTGGTACCCATACTGAGGAGGTCTGCTTGC
GTCCAGTCCAAAAGGAACATTTTACAGCCACAATGCCTTGTCACATCATAACCAATCTTC
>M00285:128:000000000-BF978:1:2115:26993:15071_1:N:0:46
GCCAGACTCACTGACAATGACCCAGAGAGCATGATGCTTTTGGTTAAACCCCAAGTTGTGTGCCATGCTGTTCACAACAC
ACACGTTCACTTTACAACATTCAAACAGCAATGCTTGTTTGCATTATATACAAATGGACGTCACATTTAATGGGTTCTAT
GTGCAGGGCCCAACTGCACTTCAGTTTTCTGGGAAACAGCAAGCACGCACAGAGTTGCTGATAACATTC
>M00285:128:000000000-BF978:1:2115:13980:15072_1:N:0:46
ACCAGATGAAGTGCACCCTCGGGTTCTGAAGGAGGTGGCTATAGAGATTGTGGAGGCATTGGTGATGATTTTCCAGGAAT
CAGTAGACTCGGGCGTAGTTCTAGAGGACTGGAAGGTTGCAAATGTAGTTCCACTGTTTAAGAAAGGAGGGAGTCAGCTA
AAAATGAAATTACAGGCCTATTATTCTGACACTGTTGGTTGGAAAGTTATTGGAGTTGATCCTCAAGGACGAAGTTATGG
AATACCTAGAGGTGCATGACAAGATAGGTCCAAGCCAACATGGTTTCATGAAGGGA
>M00285:128:000000000-BF978:1:2115:2271:15072_1:N:0:46
GTACTTTATTAGTTATAAAGGATTTTGATGTGTCCCAAGACTGCGAAAGATATATCTTTGTTTTTCTTAAATCAGGTTAA
GGTAACATAACTAAATCTGATCAACATAACAAGACATTACTGCTCAGTCCTTGTTTAATAAGTGAATGCATCACTCAAAT
GTAACATTGAGTCAGAATAGTAAAAGGCTAACCTGATGGCACCACTTTAAAAAAAAGTTTCCTTGTTAATTTTAAGA
>M00285:128:000000000-BF978:1:2115:18419:15073_1:N:0:46
GCAAACATTTCGGATTGGCTGCTTATGATGTGCACCAGCCAATCCGAAATGTTTGCGCGGTCCTTCTCCAAAAAAAGCAT
AAAACTTGGCGTTCCCCGCTGCTGCCCTTCTCTGCCCAGCTTCCCAGCTGGAAACTGATCACATAGAAATGAACTGCACC
TCATCTGGGAGGCTGTTGGATAATAGTTTCCAGAATGTTGGGGAATTGCTTATGACAAACAAGGAAAGCGCAGATGTGTT
TCAATGTGTA
>M00285:128:000000000-BF978:1:2115:29518:15074_1:N:0:46
GAGAAAGGGCACTGGCTCAACATGAAGGAGATTCCAACCACTGAGAGGAGGTGAGTTTTGAGTGGGCTGTTGTTTAAATT
CCCAAAATACGAACCCACAACTTCCAGGTATAACCTGAATGCACTAACAGTGTCCAAAAAATGCCCCCAGGAGAGGAAGA
GTATCAATTTAATTATGTAATGCATCATTAAGAGCACATTTAACTGCAGGTTTTCAATTTAATGGAAGCTACA
>M00285:128:000000000-BF978:1:2115:13204:15074_1:N:0:46
AAGGAAGGGAGTGGCACAGCAAGCTCCCACCACACTGGGAATGTGGGGAGAATAAAATATGATTAGTATAAATGGGTGCT
TGATGGTCAGCATGGATTCAATGGGCCGAAGGGCCTGTTTCATAGCTGGATGATCATGACTATACTAATTCTCAGTCATC
AAGTATACTCAAGGGTGAGATGGTTTGATTTTTGGACAAAGGCATTAAATCAGATAACAAAGCGGATGAGATACAGGATC
AACCATGATCTTACTGAATGGTGGAGTAAGCTCAAGTAGCCCTGCAGTCTAGTACTTCT
>M00285:128:000000000-BF978:1:2115:3333:15074_1:N:0:46
TGTTCCAACTATCTATTTCCAGAGCTGTCTTATCCTGTTCCTTTCAAATATACACACTAGCCCCGTCTCTTCTTTTGCAA
ACTGATCTATTCCTTATCATCCTTGTTTACTTTCCAAAGACAACAACAAAGTAGGAAACCTTCTCTGGAGAGTATGGCAG
CAGAATGCTGGACCAATGCACACACCAGAATCTCATCCTGGTGACTCC
>M00285:128:000000000-BF978:1:2115:3071:15076_1:N:0:46
TTCCGTGTATGTTTCCCTTGGGAAAGAATGTGCTCAAAAGCTTGATAAGGTATCAGAAAAGATGAGGAACATTCTTGGCC
AGGGAATTTGTGATCCAGAAAGATGGCAAGAAGGAAAATCATTCCAGCATCATCTACAATATCATGACTCAAACAGAAAG
ACCCAACTACACCGGGTCTGCCAAAACATGCACACGGAGAACCACCTTTGGA
>M00285:128:000000000-BF978:1:2115:21779:15076_1:N:0:46
AGCAGAAGCAGATAAATGGCCAGACCTTTCTTTGGTAATCCAAAAATTGCAGTAATAGGATGGGGTTGTAAGTCAATCTT
CAATACATTTCAAATAATATTTAAAAATGTCTTTCCAATACTTTTCCAAAAGATGACAAGACCAAAACATATGTGTCAAA
GAGGCCACATTCTATTTGC
>M00285:128:000000000-BF978:1:2115:7041:15076_1:N:0:46
GTATTAATAGAGTTTCTTTTGGCTTTTGTCTCCCACATAAGTTAACACGAGTATAAATAATGTGGGTATTGTTCTTTGTT
TTCTAGGAATTTTATTTGAAGACAAGATAGACAAGCAAGCAAAGAGAGGAATCTGTATTTGGGAATGTATTGACAGGATT
CATAGGAAAGGACCTGTTTTTTTCAGCTATTTCTATAGTCCTGAAGAAGGGGAGGTAGATACTCAAATGATTGTACATTT
AACCAATTATTTTTCATTAGTTTAAAATCTAAATACATGTGCAATTCATTTTTATTTACT
>M00285:128:000000000-BF978:1:2115:24827:15077_1:N:0:46
TTTTGAATTAACTCAATGACTGAGCCACCACAACCCTTTGGTGAAGAGAATTTCAAAGGTTCACCACCTCCAAGTGAAGA
GGTTTCTCCTCATTTCAGTCCCAAATTGCCTACATGAGTATCCTCAAACTGGTCCTACACTCTTCAGTCAGGGGAAATAT
TCTCCCTGCATCTAGTCTGTCAAACCCCTGAACAACTTTGTAAATTTGAGAGACCTCCTCTCATTCTTGTAGACAATCGC
AGTTTACTCAATCCCTCCTCATTTGGCAAGTCTACCAGAACCGTTCTACTAAATCTTCTC
>M00285:128:000000000-BF978:1:2115:14509:15078_1:N:0:46
ACTGACATTTTTAGTTGAACTGCCTCTGCGGTTCTCAGGAAGGAAGACAGAACAAAAGAAATCTAATATGCACCTTTACA
AACTAGAATCGCTCAAAATACTTTGCAAATACTTATGGATTTGAAGGCCTGATAAAAGATTGTCAACATGAACCTTAATC
TCTATGGATGCTGCCCAACCTGCTGTTCCTTTCCAGCATCTGTTTACTTAGATAGTGCCAGAGCATGGTAACTTGTTCCA
AGCTGCTCTCTACAGATCTACTCATTACCCTTACTATAATCATTCTACACTTTAAAACTT
>M00285:128:000000000-BF978:1:2115:12924:15079_1:N:0:46
TTCCGGCGATATCGCGGGAACTCGCACGTTTCCCCACGACAGCCAACGGCGTTTCAGACCCCGGTAGTGTGAGTCGCTAC
ACACCCCCCCTCCACCCCAAAAACCGCCCGTCGCGGCACGGGGCCCCCACCCCCCGCGTGCTGCTGCGGAGGCCCGCCCC
CCGGGCGCCGCGTGGGCCCCGCGGCCGGGGGGGCTCGGGCCGGGCGCGCCGCCCCCAGGGGGGCCACCTGGGGAGTCGGC
CCCTCCCCCCCCACCTCCCGCCCCGCGGGGGGACCCCTGCCCCGCGCCCCCAGCGCGGCC
>M00285:128:000000000-BF978:1:2115:22878:15079_1:N:0:46
AGCATGGTGACCCGTCGGACCCGCTCCATCTTGGATCCCCAGATGAACCGGAAGATAGCACGAGTGATTTCCAAGCCGGA
GGAGCGAGGAACAGGCCACACCTGTGCCAAGTACAGCAGCCCTGAGAGCACCTCACACCTGATGACCAAGTTCTTCCCAG
TTATCGATAAGGAGCCCACAGTCGTTCACACCGTCCCAGTTGCTGCTTCACCCTCCCAATCTGCTCCCACCAATTTTTGT
TGCACGCCCTAGCTCCTCCAAACTAGATCCCCAGCACCTTCAGGTAGTCAGGCCTGACTG
>M00285:128:000000000-BF978:1:2115:27395:15080_1:N:0:46
GGACATCGTCTGACACTGATTTCTGATCCAGAATTCGGGAATATTTAAAAAGGATGTGCTCAGGATTCTGTTTCTGACTA
CCTCCCATAGGGTCAAACTGCCAACAGGCTTTCAGAGCCCACCTCCGCACCTTTGTCTCTGCTTCCTTCCTCCTCTCACC
TACTCTCCACACTAACCCCTGCTACATAACTTCTATGGACAATTCCCATTGCACTTTTTTCCGAGTGCTATTGAAGGTGA
GGTAACTAAAGGTGGTTAATCGATTGTGCTTTCCCATGGACTCCAGTGATCGGAAGAGCC
>M00285:128:000000000-BF978:1:2115:5227:15081_1:N:0:46
CTCTTCACCGTGAAAAGTTAACAGCTGATATATCAGAAGATTATCTATTTGGCTAAAACAGCGTTTTCAAAGCAGTATGA
ATTGATTTGCCAATTTGTACACTAAACCTAAGCTGAAAGTTGATGAAACCAATTGTATTCTATGTTTTTCATGGTGCTGA
GTCGATTGATAACATTAATGTGATAGTCCCTCTTCACCGTAAGAAGTTAACTGCTGATATATCAGAAGATTCTCCATTTG
GTTAAAACAGCGTTTTCAAAGCAGTATGAATTGATTTGCCAATTTGCACACTAACCCTA
>M00285:128:000000000-BF978:1:2115:19373:15084_1:N:0:46
CTCATAGATCCTAACTCTTAGAATCCTTTCCAACAGCTTACCCACCACAGACATAAGGCTATAAAGTCTATAATCACATC
CTCCCACCTTCGTCTTTAATCGGACCTACCTTTACCCTAGCCATCCTTCTGCTCTTCACGTTCGAGAAAAAGGCCTTGGG
ATTTTCCTTAACTCTACTAGCCAAAGCCTTTTCATGTCCCCTTCTAGCTCTCCTTAGCCTTCTCTTAAGTTCCTTCCTTG
CTACTCTATATTCCCCACGAGCCCTGTCCGATCCTTGCTGCTTACACCTTCCTCATCACC
>M00285:128:000000000-BF978:1:2115:12276:15085_1:N:0:46
ATGATCTGTACTCTAACACAAAAATGCTATGTGGAATTATCATCACAAAAGATTTTCTATTTGGCTATGGACAAGATTTG
GTAAGGCACATACTACTGCCTCTAGAACCAGGAAAACTTTTCATTGCCACAGCTACCATGGAAAACAATCTTCACATTTT
AGCAAACGATAACAGCACCATAATGTGAAAATTAACTTAGATAAAAGCACATTTACCTCACATTATGTCGAATATCTGGA
TTAAAAGTCATGCCTATGGTTTACAACCTGACAAGTACTAAGTCAAAGGCAACGAGGAAT
>M00285:128:000000000-BF978:1:2115:8990:15086_1:N:0:46
ATGTCTTATTGAAATCATATGGTTAGACAGCACCAGCAATATTCCATATCTCTCTAGTCTCCCTATCCATTTGCAATGGA
AAGAGTGTAAAGAAGGATCACCACACTGATTCCTGGGATGGGATGATCATCCAAAGGTGGAGATTAAGCA
>M00285:128:000000000-BF978:1:2115:9391:15086_1:N:0:46
AACTGACAGGGAAATTTAGTCCTGAAAAATGTGAGGTGTTACATTTTGAGAGGACTAGTAAGGCTAGTACAAGTGCAAAA
AATGGTAGAACCCTAGGAAGTTCAAAGGTACACGAGAATTTTGGTGTACATGTCTAAGGTTCACAACTCCAGTGACCCAG
GTTTAATCCTGAGCTCCAGTGCTGTCTGCACATTCTCCCTAAGACTGTATGGGTTTCCTCCAGATGCTGATATTTCCTCC
CATATCCCAAAGGCATGCTGGCAGGTTAATTGGTACTGTAAAAATTTCCCTTAGTGCAGG
>M00285:128:000000000-BF978:1:2115:28142:15086_1:N:0:46
CCTTGATGATAAGGACAGTGTTGGTAAGGTTAATATTCCAGAGCATGTTGATATCGAGGCAGAGCATGTGTTGGAGCTGT
TAGAAAATATTATGACAGATAGGTCAACGGGCCCTGGTGGAATATTCCCCAGGCTTCTCCGCAAGGCGAGGAAGGAGATT
GATTAGCCTTTGGCTTATGATCCCTGAGTCCTCATTGTCCACGGAATGGTATCGGAGGATTGAAGGGTCGCAAATGTTGT
>M00285:128:000000000-BF978:1:2115:3526:15088_1:N:0:46
TGGGGTCTTTGATTATGTTGGCCGCTTTACCAAGGCAGCAAGAAATGTGGACAAGAGTCCATGGAAGGGAGGATGGTTTC
TGTGACCCATATCTTGGATGTGGCTTTTTTTTTACATCACACCTGAAAACTAAAGTTTAAAAAAAGGGTTGGAAATCTTC
AGCAGATCAGGCAATACCTGTGGAGTTAAACAGAGCAAGACAAAAGGCGCTGTAGGTACTCAGCAGGTGAGGCAGCATCT
ATGGAGGGAAATGGACAGTCGACATTTTGGGCCTGGACTCTTCATCTG
>M00285:128:000000000-BF978:1:2115:5500:15090_1:N:0:46
TGGTTGGGGCATGGAATGTGCTGCCTGGGGCGGTAGTAGAGGCAGGTACATTGGTCAAATTTAAGATATTACTAGATAAG
CATAAGGAGGAATTTAAAATAGAGGGA
>M00285:128:000000000-BF978:1:2115:16371:15092_1:N:0:46
CTAAAGGTTAACCGCCAGGTTGGATCGGCAGTAAAGAAAGCGAATGCTATGTTGGCATTTATTTCGAGGGGTATAGTATA
TAAAAGCAAGGAAGTGTTGATGAGGCTATACGGGGCACTGGTGAGGCCTCACTTGGAGTACTGTGTGCAGTTTTGGGCCC
CATACCTTAGGACGGATGTGCTGTGTTGGAAAGGTTTCAGAGGAGATTTACTAGGATGATTCCTGGGACGAAAAAGTTTA
CGTATGATGAGCGACTGTCGTCACTTGGACTGTACTCGTTGGAGTACAGAAGAATGAG
>M00285:128:000000000-BF978:1:2115:12628:15092_1:N:0:46
GAGTGTTCTAGGGGCAGCCCGCAAGTGTCGCCACACTTCCGGCACCAACACAGCATGCCCGCAACTTCTTAACCCGTACG
TCTTTGGAATGTGGGATGAGACCGGAGCACCTGGAGGAAACCCACGCAGACATGGAGAGGGCATACAAACTCCTGACAGA
CAGCAGCCGGAACTGAGCCCGGGTTGCTGGCGCTGTAATAACCTTACACTAACCGCTACACTACCGTAGTCACCACAAGG
GTGTTGCTGGGACTCAAGGGACTGAGTTGCGGAGAGAGGTCGGGCAGCTCGGGGCTTTAT
>M00285:128:000000000-BF978:1:2115:24428:15094_1:N:0:46
ACTTTAGAACAGTAACGTTTTATATTCCAAATGGAGTAGCGATGTTTTAAGTCACTTAGCAGTTATATTTTGCAGTACAG
GAAATGCAGAGCTAAGTTGAGGTAACTGCCCAACATAGATGACGATCGGGTTGTATTTAGTTTGAAACCAAAAGGAACAC
ATGTTATAAACCTCAATTTATATTTTTCACTACTGGTTTTGTGCTTCTTTGATTTCAGACGTTTCAGCAATCCTTGGGAC
AGAAGTCCAAAAAAAGGAACAAAGGTAAAGGATTCTTTCTGTCAGTCTT
>M00285:128:000000000-BF978:1:2115:7244:15095_1:N:0:46
CTGCTTCCTGGAAAAAAGTTCTCAAAGCAGCTACCCAGTGAATTGTCTGTAGAAGCCATTCCTTATTGCAATGTACAATC
AAATTGAACTAAAACTGAATTCCAATAGGAATCCTTGGACTATGTGTAAAAAATAGAAAGTCAAATGTAAACATGGCAAT
CATTAAACACGATTCAAAATAACTTTAATGAGAAAGGGCAAATAACTTTAAGTTACTTAAAATTGTAGCATTATATAATA
TTGTGATACAAAGTAATATAGATTTGACTAGTGTTGAATAAAAGATTTTCCACAGATTTT
>M00285:128:000000000-BF978:1:2115:23976:15096_1:N:0:46
CTTATTTGCTGCTCACTGCAGTTTCAGGGCGATCACTAAGGCAGAGATGAAGTCACATATTTACAATACACCATCTTTAG
AGCATTAAGTATGACATTACAAAATCTTTAGGGCTTTATACATTACAATTACATCAGTTTTAGTGGCATCACACCTTACA
TTACATCATCATCAGTGGCATCATACATTAGAGTACACTATCTTGAGGACATAATACCTTACTGTACATCCT
>M00285:128:000000000-BF978:1:2115:14135:15098_1:N:0:46
TCTATTTTTATAGATTCTTCTATTTCATTTGTTCATCATGAAACTATTTCTGATCCAAATGGTAGATTTTTATTAATTGC
TGGTTTACTTAATAACAAAAAAGTTGTTATGGTAAATGTTTATGCACCCA
>M00285:128:000000000-BF978:1:2115:5056:15098_1:N:0:46
TGAACTGTTTCTATAGATTTCCTTCATTATAAATTTTCTATATATATCTAGGATGTTTATAATGACAATATCCGTTAAAT
TAGCTTCTTTCCGCAAGCCATCAGAACTGCAAACTCTCTCATCCCTCCATCTTCCTTGTTAACACTAAGAGATGCTATGT
GCACAGGAATGCAACAGGACTTTAAATGCCCGCCACCAGCCCGTCCACTTTAATAACTATTTATTTATCTATCGGCCATT
TATAATTTAATCTGCATATTAATTTAATTTTAACTTCTGTAGTTTTTAATGTTTAATGTT
>M00285:128:000000000-BF978:1:2115:3876:15100_1:N:0:46
GCGTTGGTGAAGTTGTAAATTGATATGCTGCTGTTGCCGTTCATCAAGGTATGGCGAGGGCTTCCTGGCAGCTGCTGCGC
GTCTTTCTCCCAGAAATACTGAGGTGAGCTTCCTTCTGTTACGTTGCAAGTTAACGTCAAACTGTGATTGATGCTGGAGT
TATCCCTGCGGACGGCGATGGTCGGAAGTGAAACTG
>M00285:128:000000000-BF978:1:2115:16198:15101_1:N:0:46
ATTAACCCTTTACATGCCATATGTTTTTAATATGTCACAATGGATAAGACTATTAATTTTATTTCATGGAGTGTCAACAG
TGTAAATAACGCGTTTACGCATAAGAAGCTTGTTAAAGTTTTTCAGAGATTAAATGCTCAGGTTATTTGTGTTGAGGAGT
CTCACATCAGGAAGAAAGATAATGAACTGTTTTCGAAATTTTGGAGGGGTCAGCAGTTT
>M00285:128:000000000-BF978:1:2115:11540:15102_1:N:0:46
AGGTTCAAGAGTTTAGATGATTCCAACACAATAGTGAGGTACAAGAGGTGTGTGAATTGCACTACTAATCAGGGAGAATG
TCACAGACACGCTCAGAGAGGACATCCTGGAGGGCTCATCCACTGAAGCAATGTGGGCAAAACTCAGGTTCCCAATAGCC
AGCAGGAGATTGAGGAATATATGTAGGCAGATTATGAAAA
>M00285:128:000000000-BF978:1:2115:19423:15102_1:N:0:46
ACATCATGCAGACAGATGTCACGTGATCACTCCTCATTCCAGCAGTCTGCAGGACACCACAGAGTGGGTGGGTAGATTGT
GAGGAGGAGCTTTATCCTCGACTCTCCCCAACCCCAACCCACCCACCATACTCCACGTCCAAAACTAAACCTCATGCCTC
CAGCATTTATGTACACCCACGTCAGCCGAATTGCCCACTCTGCTCTGTAGTACGGTGCAAGAACATTAGTGAAGCATAGG
TTGCATTCTGTACGTTCTCTGGATGTGCTGCTTTAGCCTATATCCAGAACCATCCATCTT
>M00285:128:000000000-BF978:1:2115:20839:15104_1:N:0:46
TCTCTGTTTTAAACCTATACCCTCTAATTCTAAGATTGTGCCCTCTGGTCCTAGACTCCCCACCAAGGGAAACAGCTTAG
CCACATCTACTCTGTCCAGTCCTTTCAACATTTTAAATGTTTCTATGAGGTCCCCTCTCATTCTTCTGTATTTAGCGAGT
ACAGTCCAAGTGCCGACAGACGCTCATCATATGTAAGCCCTTTC
>M00285:128:000000000-BF978:1:2115:12719:15106_1:N:0:46
GATCTACACTCTTTCCCTACACGACGCTCTTCCGACCTGGACTACACTCTTTCCCTCCTCGACTCTCTTCAAATCAAGTT
TAAACGCTCTACCTATACTCCTCACTTAATTGAGTTGTTTTAAGATTGTGTTAAAACCAAAGGAAATGAACCGCCAGAGT
ATTTATATAATTATTAAATCGACACTATCTCAGTATTAAATGCGGTTAGAAAAGTAAGGTCCTTTACATCACGCGTGCTG
AAACAGGCCCTTTCCCAACAACTAAGGCTCATATTCTCACGACAATGTGCCGGAACGC
>M00285:128:000000000-BF978:1:2115:24529:15107_1:N:0:46
TCCATAAAACCACTGAGGAAAGCTTCAACAAAACCATGCCCCCAATAAAAGTTTCAAGCATTTGGAATTTTGTACATCCC
TGCTATTCATTAAACATCAAATACAAAATCCTAAAAGGCTTTACAAAAGCTTCCCAAAAAGCACAGAAGCAAAGCAAAAC
CGTGTAAATGAAGTTGTC
>M00285:128:000000000-BF978:1:2115:20808:15108_1:N:0:46
TTCCTGATGAGATTTTTGTAAACTAAAGGGCTCAGATTCAGGGCTAGACCCACGGAAGGCTTAAAAGTGCTGAAAAAGGT
GGTGTACATCATGTTGCCCAGTCTTTTTAAATTTAAAAAAAAATTTATTTACAGCGCGGTAACAG
>M00285:128:000000000-BF978:1:2115:13702:15109_1:N:0:46
GATCTACACTCTTTCCCTACACGACGCTCTTCCGATCTCAACTACACTCTTTCCCTCCACGGCGCTCTTCCAATCACAAG
CAGACGCGTATCCTGCGGGCAGAAGCAGACAACGACATCTTCACGAGCTTCCCGCTCAACCTCGACCCGGAGAACTCCAA
GTACCTCCCTGATGACGAAGTAGTATACCCGAAGCTCTTCAACCGCCCGAGGGGAGCGAAGCAGCTGGAGCAGCTCAAGA
ATGTTCCGCCGGCTAAACGCGCCGTGAAGAGCAGCGACACGCAGTGGTATGGCTCGGGCG
>M00285:128:000000000-BF978:1:2115:14639:15110_1:N:0:46
GGTCACCTTTTCAAAAAAAAAAGCTCAATCAAATTTGTGAGACGTGATTTCCCACACACAAAGCCATGCTGACTATCCCT
AATCAGTCCGTGCCTTTCCAAATGCAGATAGATCCTGCCTCTCAGAATCCCATCCAGTAACCTCCCCACCACTGATGGTA
AACTTACTGGCCTGTAGTGTGTTTG
>M00285:128:000000000-BF978:1:2115:24203:15112_1:N:0:46
AAATTGGGGTTATGCTTCAACTGTTGAGCTCATGTACAAACACGGCTATTTACACTGTGACCCAGAGGAGGTTCAGAGAA
GAGCTGCTGCAGGTCATGAGGTCCCCATTTTCTTTCATTTGTAAACCAGTGAAAATGGGTTAACCAGGT
>M00285:128:000000000-BF978:1:2115:29465:15112_1:N:0:46
ATTCCAGCCTTGTGGGCAATAGCTTTCGTCCAGGTCCTTTTAACATAGAACAACATAGAACAATACAGCACAGAACAGGA
CCTTCGGCCTATCAAGCTGTGCCATCCTACAAACATATCCCAAACTAACTCTTTCCACCCCCATATCCTACTATTCCACA
TTCTTCAATGTGTTTAGCTAAAAATCTCTTAAACCAGTCCAACGTATCAGCCTCCACTACAACTCCAGTCAGTGCATTCC
ATGCACCCATAACT
>M00285:128:000000000-BF978:1:2115:6402:15115_1:N:0:46
AACTGCTAATGCCTGCATGAATTCTGCCCTTGGTTCAGTTTGATGTTTTCTAATAAAAGAAAAATCAAACTCTCTAAGGG
AACAAAAATCACATACTGAGTGAAATGGTTCAGCATCTGCAGCCAAATCTTCACATCCACTGCTGCATTGCTTGAACCCA
AGCAGAACCAAACTTCCCCTTAACAATTTGGCAGCTACATTCAAGTAATTTATAATCATTTTAAAAGAGACTCTTTGAG
>M00285:128:000000000-BF978:1:2115:7399:15116_1:N:0:46
TCCCCAACACTTTCTCTCTCGTAACCTTAACTGTCCTTAATTCCGTCCCACCAGACCCTTGACTAACCGGTATATTGTTA
ATATCTTCTAACGTGAAGACCGACGCAAAATACTGATTAAGCACCTCTGCCATCTCTTCATCAGCCATAATAAT
>M00285:128:000000000-BF978:1:2115:15593:15117_1:N:0:46
CAAACTGGTTGAAGCATGCATCTCTTACATGTCTCTTTCATATACCAGAGACTAATATTGTGTCACCTTTTCAGCCAATC
AAGAATTACATAATAGCAAAGCAATATGGGAGAGAAATCATGCAATTAAAAGTTTATAAAAAGATACATTCTGTTTTTAA
CTTTAAAGGAAAATGAGTAAGTTGTAAAAGAAAGCTTCCAGATGGCTTGCAGAAGATAGTTGAGCTCACTGGTCGCAAAT
TCATCTGCAATGGAGGGATGTGAATAAAATGGAAACAAACTGGATAGCAATACAGCC
>M00285:128:000000000-BF978:1:2115:8731:15120_1:N:0:46
ATCCAACCTGTGGGAGTTTTCACAACGGGAGATGCTGAGGGTTCAGGGGTAGCACCTCGACGTGAAAGGGAAGGATGACA
AGGCCATCAGATGAGGTGCCAGATGATGGGAGGATTGCAGATCTTG
>M00285:128:000000000-BF978:1:2115:23014:15120_1:N:0:46
GTACTAGCAGGCTCGCAATCTAATACAAGAGGAGGTTCACTCTTCTTGTCATGGAGCAAGGCTGTCAAGGATAAGGGGAG
GCTTGCTTTGCACAAGGCATAGCTCACTGTCTAACACCAGGGAGGTGCTCTGACCATGATCTGAGCAAGGCTCTGAATCA
AAAGTCTGTCTATCACCAGGGGAAGTATCAGAGGTCAAAGGCTTCTTTCTAGAGGGAGGTGCAACCACGAATACTAGAGG
GGTGCACCTTCTCACCCTCTATTACCAGTGTATGTGCACCCTCTAATACTAGGGGTGGTG
>M00285:128:000000000-BF978:1:2115:11666:15121_1:N:0:46
ACCGACGGTGGCGAGGGATGTGCCCGTGACGTGTAGGGTTGGTGTAGAGGTGAGGTGTTGAAACCGCATTGTGATGTTGC
TGCCATGTTGGATGGACTCAAGAGCAGGGTTGGGGTGGGGGCAAGGTTATGTAATATTGGGGGTGGGGGGGTGCTATTGG
TGTGTTGGTGA
>M00285:128:000000000-BF978:1:2115:7746:15124_1:N:0:46
ATATCCCTGTCCAGCTGGCTTTTAAAAGTTGTTATTGTACTTGCCTCAGTCACTTTTCCTGAGAGCTCAATCAATATATG
CACCAC
>M00285:128:000000000-BF978:1:2115:22454:15125_1:N:0:46
TCGAGCATCTGTTTCCTTAATTTCCTCAAATTGTTGCTGGTGCAAAGCTACAATTATTTTAACCATTTGGTTCCCAAATT
ACCTGAGTGTTTATTTGAGATTTGTGTTCTATCAAATGTCCTTTTCCACAGGATGTTAGGTGCCAAACTATCTGTTTGTC
CTGGCTTCCGGATAACTCAGTGGAATATTTATATTGGGATAGTCCACAGGACTGTAAGGCTGTCTCAGTTATGTTCTGAA
TTGAAACAAGT
>M00285:128:000000000-BF978:1:2115:15140:15126_1:N:0:46
CTGTGATGCAACCAGTCAGATTGTTGCAGAGATCATGTGTCCCCTGGCTAAGAAGCCTTGATCCAAGGGTCACAGCCTCA
AAGTAAGAGCTCAGCCATTTAGTAT
>M00285:128:000000000-BF978:1:2115:21055:15126_1:N:0:46
AGTGCTGAGGATGCGATTAAGTCATTTCGTCACTTGTGACTGTCCTCTCACCATCAACCAAGCAGCTATATCCTTCAGGA
CTCTGCTAGCTCAGTTGATGGTGGTGCAACTGAGTCACTGATCACGTTTACGGTCCTCAACCTCCTAATGTGGGTGATAA
GCAGCCATGTCCTCGGTTTCTGATTGCAGTTTGATGAACTAGAAATGTTGTCAAACGGCTCTTCATTGAGGAGAGTACCA
AGCTCAACTGTACATAGATCCATGATACTTCATGTCAGAGCTTATTGGATGTGATACA
>M00285:128:000000000-BF978:1:2115:2824:15126_1:N:0:46
ATTACAATGTTTTTTTTATCTGGTTCCTACATAGTGTTATTCCAGAAAGTGTCAAGTCAACGTATTCCGCTTTGAATACG
CTGTTTCTGTCAAATGGGAAATCATCTGATATATCTGCAATTAACTTTTCAGCCTTAAGAGGTACCGTCAAATAAATGTT
ACCAA
>M00285:128:000000000-BF978:1:2115:4400:15128_1:N:0:46
TATGCCTATGACAATAAAATTAAGTTTGAATTTACCTGAAATACATCGTATGAGAGGACTCTCCTTTGTATATGTAATAT
CATGAACTGCAGATTATGATGATAATTTTCTATTTTCTAGGTGCTCTGTGCTATGCAGACCTGGGAACAATGATTACTCA
ATCAGGAGGGGAATATTCATATCTCCTAGAAGCTTTTGGCCCAATTCCTGCGTTCCTGT
>M00285:128:000000000-BF978:1:2115:24776:15129_1:N:0:46
GATCTACACTCTTTCCCTACACGACGCTCTTCCGACCTCGAATACACGTTTTCCGTCCTCGGCTCGCTTCAAAACAAGAA
CGGAAGAGCGTCGTGATGTGAAAGAGTGGAAACACGAGGGATGGATGGTTAAGTAACGCAGTGGGGACAGTAAAGTAGAA
AAGCGGAGCAGATGGCGGAACAAGGATCAATGCAGTTACAAAAATGACAAGTAGTTGACAATGCACAAGAAGAAAAAACA
GAGACAGCTTGCAAGACATAGGATCATGTGACAGAATCGTCGTGCAATGTCACTGAGCA
>M00285:128:000000000-BF978:1:2115:17122:15129_1:N:0:46
CAGCTATATAAAACTTCAGTCAGACCACTGTATTGTGTACAGTTCTGGTCACCCCATTATTGTATGTGGAGACTGTGTAT
TGGTATTGGTCTATTATTGTCATATGTACCGAGGTACAGTGAAAAACTTGTCTTGCATATCGATCGTGGGGTCTTTGATT
ATGCTGGCTGCTGCACCAAGACAGTGCCAACCGCTACGCTATCGTGCCGTAACATGATGTTAAGATTGCAGGGAGGAAGT
ATAAAGGCGACGCAGGGGCAAGTTTTTTTAAATGCAGAGAGTGGTAGGTACCCGGAATGG
>M00285:128:000000000-BF978:1:2115:17038:15131_1:N:0:46
CGTCAGACGTTTGGCTGAAGGAGTTCTGCAGGATGTTCATTGGGCTGTAGCTTTTCTTATGAGTGAGCAGCTGGTTCCTC
TGCCTCAATTCATGTTGCTTCTCTGTCACCCTGGCAGGTGGATGTACTTCCAGTATTTGTGTACTGGTAAACAAAATGGA
GTAATAATAGGTAGGAATCATATTGTTGGAGGAGAGTTGCAGCTTGGTAGCATGGGTGAACATTGATAAGTCTTGAGTGT
TTGAAGAGGTTGAGTATTTCTCTGGGTCAGATGGA
>M00285:128:000000000-BF978:1:2115:16714:15132_1:N:0:46
TGTTCTCTATTCCTGCTTGAAGATTCAGTTTGTGTTGGGATTACTAATCAGATCTCCAAAGCAAGATTTCCTTCCAGTTG
CTGCCTGCGTTTGGTCCTGAGGAAGTATCCTGACTCCAGTCTTGTACCAGTGTGTTGCATTTGGGTTCTCTGTGAGCTTG
CTCTTCAATCAATATTGTGACAGTTAAGGGACACTTAGACAGGCATCTGTATTTAGAAACATAGAAAATCTACAGCACAA
TAAGGACCTTCGGCCCACAAAGTTGTGCCAAACATGTTACTACCTTAGAAATTACTAGCC
>M00285:128:000000000-BF978:1:2115:6602:15132_1:N:0:46
GGGGGTCACTCCCTGTGTAACTGTACAGGGTCACTGTTTATTCAGGGGGGGGTCACTCCCTGTGTAACTGTACAGGGTCA
CTGTTTATTCTGGGGGGACTCACTCCCTGTATAACTGTACAGTCGCTGTTTATCCAGGGGGCGGTCACTCGCTGTGTAAC
TGTCCAAGCGCTGACTTTTTAGGGGGGGGTCACCTCCGCTCACACGATGCACGGTAGCCGTTTTTTCGCGGGGGGGACCC
TCACCCGGTCACTGACCAGGCTCGTGTTGTCATAGGGGGGTGTACCGCTCCTGCTGATCC
>M00285:128:000000000-BF978:1:2115:29206:15133_1:N:0:46
GAGTAATGGCATTAGGTGGAAAAGTATCTATCAGATAGTAGTGGCATTTGATATAATAGTACTGATCAGAGAGTAGTGGC
ATTAGGTAGAATAGTATTTATCAGAGAGTAGTGGAATGTGGTAGAATAGTACTGATCAGAGAGAAGTGGCATTAGGTAGA
ATAGTACTGATCAAGTTTAGTGGCATTTTTTAGAATACTATTTATCAGA
>M00285:128:000000000-BF978:1:2115:10204:15134_1:N:0:46
CAGTTACTGTCCTTCATCCATCGACAGAAACAAAACAGGTTGCCATCTCTCTCCTGTCTCTCTCCGTCTGTTTGTTGTCT
CTCTCTCTCTTTCTCCTTCTCTTTTTTTCCTCGTAATGACCTCATCACGTTCATCTTATCTTCTGTTGACGTAATACGTT
GCACACACACACGATGTCCCATCTTAAAAGGATAATTGCCAATAGTAAGCTACTTCGTAACACTTGCAGCTAGCTGGAGG
CCAGACAACGCAGCGGTCATGCCCGTCATAGAGCGGAAAGCAGGA
>M00285:128:000000000-BF978:1:2115:15738:15135_1:N:0:46
AGATATTTGCCTATAGTAAGCTACTTCATAACAGTATAGCTTTATGACATCCTCAGTGTAAGACATGGGTAAATCATAAT
TCTAATCCATGGTGTCATGTTCAAGCAAAGGGCAAAGCCACAGCTTCTGCTTGACCCATTGAGTTCCTCCAACAGATTTT
GTTGTTGCTGATACCAGCATCTGCAGTCTCTTGTGATCTAGCCTGTTACTATCTGGAATGTACACAGTACCTCATTTAAA
ATTTTGAATATTTTAGTGTTTCAAATAAATTTCAAAACATCTATACATCAATGAATTTAT
>M00285:128:000000000-BF978:1:2115:27737:15136_1:N:0:46
GCAGCCAACACCGCCTAGAGTGATGGTTCCTGGTGCTAGGGCTACACTTGAGTTCCCTTGCACCTTTCCAATCACAGCAA
TTCAACTTGGATAAGACAGCCACACAACTTTCAGGAGAATAGTG
>M00285:128:000000000-BF978:1:2115:16889:15136_1:N:0:46
GCCACCCCAAAACCCACAAGACCTGAAGCAAGTCATCTTTGGTCCCAAAGGCCTGCATAAAAAGAGGTATTCCTACTTGG
TGATTTAAACTTTCTGCTGAAATATATTTGTTATATCTCATATTTCTCGTTACAATTTGGAGGAGGCCATTCAAGTCTTT
GCTTGTTTTCAGTGCAATTCCATCAGTCCACACTTACTTCCCTATAACCTATTCACTCTCACTTGCACATTAACCC
>M00285:128:000000000-BF978:1:2115:15645:15138_1:N:0:46
AGAAGAGCGTGTTCTTTACTCCTGGCTCACTGACATTGGTATCACCTCTCTGGTCAGGAACACCATGATATGCAGCTCAA
CTATGGGCCAACACTGGCAGGTGTAGTTCATTCTACACATCATCTCCTGCTGGCCGTGGTTAAGGTGGTAACATCAGCTT
GCCATTGGCAGCTATGCCCACAGCTGCCAAGACCCTAAACTGGCCAATTACCATCCTAAATTGCTCCATCCCTCCTGCTA
CTCCTTAAAGCCTTCCCTCCTTAACCAAGTGTCCAATCACATGCCTAACATGTGGAACCC
>M00285:128:000000000-BF978:1:2115:6615:15139_1:N:0:46
ACATGTATAGAAATTTCCAAGAGTCTTTGATGACATACCAAGTCTCCTCAAACTCCTAACAAAGTAGAGCTGCTGGTGTG
TCTTCATGATGGCATCAATGCATTGAACCCAGGACAGATCCTCTGAGATGTTGACGCCCAGCAACTTGAAGCTGCACACA
CTTTCCACCGCTTACCCCTCAATGAGGACTGGTGTAAGTTCTCCCGACTTCCAC
>M00285:128:000000000-BF978:1:2115:6968:15141_1:N:0:46
ATTTATTCTCATTCATTTGTTGAAGACATTTATATTTCTTATGCATAATATTAATCTCATCATTTTTTTAAACCACCCTT
ATGCTAGCCTTTTACAAAATTCTGTCTGTCACTGAAATGGAGGAACATTTTTGTTTAACTGACGGTGCTATGTACAGAAG
TTAAGTCTAAGA
>M00285:128:000000000-BF978:1:2115:11456:15144_1:N:0:46
TTGCACTGAAAATAGATTAAGTCTAAGATGCAATTACGGGACTCAAGGGTCTGAGTTATAGGGAAGAGGTTGAGTAGGCT
TAGGGCTGTATTCCTTAGAAAGTAGGAGACTGATGGGTTACATTACAGAAGTATATAAAATCATGATGGTTTTAGATAAG
ATAAAT
>M00285:128:000000000-BF978:1:2115:11413:15144_1:N:0:46
GAAAGATCCTGAGACATCTGTTGTTGACAATGAGGAAGGCCAATGTAGACCAAATATTATTTCAGCAAAGCTAGAAAACC
AAAATATCTTCGAGAACCTTGAGACAAAGTTGGACCATTTACAAGATGCACAGAAACAGCAGATGAAACAGTTACTTTTA
AAATTTAAAAATATTTTTCCCAATGTGCCAAACAAAACGTCAATAATTACCCATGATGTTGACGTTGATGATGCAAAACC
AATCAAACAACACCCATATCGAATGAGTGTGGCTAAAAGTAAACCTGTTGATCAGGAAAT
>M00285:128:000000000-BF978:1:2115:4496:15145_1:N:0:46
AAATACATACATTACAACGTTGTCCAGTAGAACTCCATGTGTTTAGTGTAAAACGTCTCAAAACATTGGATTTTGCTTAT
AAATCGTATTTTCAGGCAAATAGGAAATCTGTTGCTATATCTGATGTTAACTTATCAGCGGTAAGAGGTGCAGTTAAATA
ACTGTTTCCAGACGACTCAGCACCAGAACATAGATACACGACAAATGTTTCCAGTAGAAACTCCATCCATTCAGTGTAAA
AATTGGCAAATCAATGTATTTAGCTAATAAAACGCTGTTTTCGACAAATATGTAAT
>M00285:128:000000000-BF978:1:2115:20614:15145_1:N:0:46
GTTGCATATTTAAATAATTTGGTTCCCTGTTGAGCAGAAGAATCAGTTCTAAACTTCTCACCCTTGTTTTCAATTGTCAG
CATTGTCTCAGCTCTCCCTTGAGTGGCACTGGCATTCACACATTGTAAGAGAAGGTGTTGAGTTGATGATACAATGAACA
TAGAGAAAGAAGCGCCCTGATTGCATTCACTGTATACATTAATAAATAAAGTATATATTAGGGGAAAATAAAATACAGAG
ACCTCTGTTGCCATAATGAGTAGACAAATGTTTAATGCATTTGAGTGAAATAGATCTGAC
>M00285:128:000000000-BF978:1:2115:22017:15146_1:N:0:46
CCCCCATCATGCTTCTCTCCTTCCCTTTCCTAGCCATTTTCTCCCCCTCTCTTCTTACCTTTTACCCATCTCCCAGTGTA
CCTGCTCTCCTCTCCCCCACACCTGCCTATCACTATCTCTTACCTGCATCTACCTATCACCACCCTGTGCTCACCCCACC
TCCCCTCTTTTGTCCACCTATCACTGCTCTGCTTTTCCCTCCTATATATTGGGCTTCCCCTTTTCCTAGCTTC
>M00285:128:000000000-BF978:1:2115:6883:15147_1:N:0:46
TGGTAAAAACGCATGGGTCCAGTTGAGCTCGATTTCCCAATGTTGAAGTTATGCAACAAGGTTCAGTTAGGCTTCAGTGG
AGATGAGGCCTCAGTAAGTGTACCACT
>M00285:128:000000000-BF978:1:2115:23009:15147_1:N:0:46
ATGTGTACTGTATTTGTTATTGACACTTACACTATAGTAATGACTGAGAGAAGGATAGGACATTATCGATGAAAGCATAC
ATGTCTGCTGCAATTGTTGGCTCAAAATGCCAAGTTCCAAGCTGTTAGATTTGTTGCAAATTTATACTATTTACCACAAT
GGTAGGGTCATACAGTAGGATCGACAGTAA
>M00285:128:000000000-BF978:1:2115:16294:15148_1:N:0:46
TTAGTACAGGATAACCATGATGTAGAAATATTTATTTCCTTTGTAAAAGTAATAGAGAAGGCAATTTGTTTTTAATTACT
AGTGCTAAATTAATTACGGGTGTCAGCCTCTGGTTGTGTTCATCTGCTCATATTTGGTTTCATTGACCTCCGTGGAATTG
AACGCTCGACTGCGGTTATA
>M00285:128:000000000-BF978:1:2115:19993:15149_1:N:0:46
TCATTGATTTGCAAATTTCTTCACAAAACTACTTGAGTATCAACAGGAAAACAGTTGTAGTGTTTGTATTTCATGCTGCT
GAGTCGTTTGATAACATTTATTTAACTGTACCTGTTACCCCTGAAAAGGTAATCTGATATATCACCAAACTTCTTATTAG
GGTAAAACA
>M00285:128:000000000-BF978:1:2115:27304:15150_1:N:0:46
AACTAACCCTTATTGTGGGATTGGAACAAAGGCCTTCTGAAGGTCTAAATACATGAGTTCTCCCTTATCTCTTCTACCAG
TTACATCCTCTAAATCTTCAGTAAGGTTATCAATCGTGATTTCCCCTTCACAGGGGTGGCACGATAGCATAGCTGTTAGC
GCGACGCTGTTATAGCGCTAGCGATCGGGGTTCTATTCCCGTCGCTGACTGTAAGGAGTTTGTACGTTATCTCCGT
>M00285:128:000000000-BF978:1:2115:22684:15151_1:N:0:46
CCCCTCTCTTGATAGCAACATGTTCTAGAACATTACCCTTACCAACACTGTCCTCAGCATCATCAAGTCCCCTCTCCATG
GTGAATTCTGAGGAGCAGTATTCATTGAGGACCTCACCCACTTTCACAGCTTCCAGGCACATCTTCCCACCTTTGTCGCT
AATCAGTTCTACTTTCACTCTCGTCATCCTTCTGCACTTCACATAAGTGAAAGATGCCTTGGGATTTTACTTAACTCTAC
TCACCAAAGCGTTTTCATGTCCCCTTC
>M00285:128:000000000-BF978:1:2115:26067:15153_1:N:0:46
NNNNNNNNNNNNNNNNNNNNNNNNNNNNNNNNNNN
>M00285:128:000000000-BF978:1:2115:23337:15154_1:N:0:46
GCAGTTTCACGTCATATTCTCCTGCATGAGATAGGAAAGCATATTAATACCAACTGTCTTGCAAATTTTCTGTGATGTGC
CTGCCTTGATTTAAAAGGCTGGAAATGTCT
>M00285:128:000000000-BF978:1:2115:2383:15156_1:N:0:46
CTAGCCTTATTACCAATTCTTCAGTCAGGTGAGTTAAGGAAGTACACTATTGGGAAGCATGTTCACACAAGTATCAAGTC
CCCTGTTAAGTGCCCTGCGCTGTTTTTGATTTCTAATTGTGGAAGGAGAAGCCTCATCGAAAGTGTGTGGCCATGATTGG
TATAACTGGCATTGTGCAGAGCCCTCACTGACTGCAAAATCTGAGCAACTGCCTGAAGTATAACAGG
>M00285:128:000000000-BF978:1:2115:7930:15156_1:N:0:46
CATGGTTCCCCTCCACCATCAATTAAACCTTCCGTTTGCTAAGTTTCCCTCTAATTTCTAACCTGACATTAGAAATGTCC
AAAACCATTTCTCCATATGCAAGCAGAAAGAAACGGGAGATTTATATAAACTCGTGGGCCTTGGGGTTCTGTCACCTAGT
TTTCTGGAGGCTGCCAGGCACGATTTGTGCGTGAGTTTGATTAATCAGAATCAGAATCAGAATTAGAAGCAGTTTTATTG
TCACTTCCCATATACATATTCAGTATGCATGGGAGCGAAATACCGTACTCCACAGATCA
>M00285:128:000000000-BF978:1:2115:26964:15157_1:N:0:46
TTCACTAATGCCCTTGGAAGGAACTTTCCATTCTTACTGGTTTTCCAGTTACACTTATCTCCTTTTCAGGTGGCCCAGCA
AATCTGTTATCGGAGTTGGGTTCAAGGAGGAGGTCACCATAACCTAAGGGCAACTAGGGACGGTAATTGTCGTTCCCAGA
TTTCGAGGATCAATTAAAACATGTAATAAGTAGCATTGAGTAAGTGGTAACTTTGTATTTGTTCCACCACCATTGCTGGA
CAAGTATCCTGGAATGCCTCACC
>M00285:128:000000000-BF978:1:2115:2667:15157_1:N:0:46
TAGCGTAATGCTGTCTGGAAAGAGTTTGAAGGTTCTCCCGGTGTCTGTGCGGGTTTCCTCCGGGTGCTCTGGTTTCCTCC
AAGATCGGTGGTGTGGTAGGTAGTGTGGAGGACTGTAGGAACTTACAGTGGGATATTGATAGGATGCAGAGCTGGGCAGA
CAGGTGGCAGATGGAGTTTAATCCGGAGAAGTGTGAGGTGGTGCACTTTGGGAGGAAGAAATCCAGGGCTGAGTATGAGC
TAAATGGCAAGGTACTTGGCAGTGTAGAGGAGCAGAGGGATCTGGGGGTTTATATTCAC
>M00285:128:000000000-BF978:1:2115:27764:15160_1:N:0:46
TGCCTGTGAGGGCCACATCCTGAGAAATGATGACAAAAAGTGACTTTCAAGCAGTATTTTTCAAACTAAACTTCTGATTC
CTAATTATTTTCATCCAGTTTTGTTGATTTTTCTCACCGCTTTAATAAAATGAATTTTAATACTTTCCACATTATAGATC
AATGACCAACATGTATTTGTCATGGCAGCAGTGGCCTTGAAAATCTGCCAAGATCCCTACTCCTGATTATTAACTAGAAA
CCACACATGAAA
>M00285:128:000000000-BF978:1:2115:4151:15160_1:N:0:46
TCTGCAGTCCTTTATTATTGTGATTGTAAAAGCAAGAATGATAACCACCAAAAGGAAAACCTTTACTGAGAAAAGACTTA
AAATTTTATTAACACATGTAGAAACCACATAATGTAATTCAGCAAAGCTTAAGTGCATAAATTCAAGGCCCAGATGTATC
TCAGGGTTAATCCATTGTAACCTTTGTGTACTTGTAGGA
>M00285:128:000000000-BF978:1:2115:19522:15161_1:N:0:46
ACTGAAAGATAACTTAACTTTGAAGGTAATAAGTATATTGCCTTACAACTAATTTGTTATTTCAAGAATAATTTCACAAT
GTAATAGACAATCTTGATTGCCACATCACCCCACTTGCAATCAAATTATTTGTAGTTCTGAACTGCTTCAAAATCTTGTC
AGAACTAAAGTTACCAT
>M00285:128:000000000-BF978:1:2115:4363:15162_1:N:0:46
CAAGTGAATTGCTTCTCAGAGCTTTGGTCCAACACCAAAGTTAAACCAACTGGCCTGTAATTGTGTGGTTTATCCCTTCC
TCTTTTATAAAACAACACAACAATCTGACATCATTTCATTGCCAGACAGGATTGTAAAATGACAGTCAGAGCCACTG
>M00285:128:000000000-BF978:1:2115:8565:15162_1:N:0:46
GGGAACAAGTTGACCTGCTTCGCTCCAATGAGTGTCATCATGGCAGACGGCACACAGCCACCCAGCATTAGACACACGCA
GCAAGAAAGACGGAGAGAGAGGGAAAGAGGGATCTGAACACGCACCTACTTGCCAAGTAAACCATTGGGCCCTGATACTG
CCGCTTAAAGTAAGCAGGCAAGCTGTTGGACTCTTGGGGAGAGGAAGATCACGTTTCAGTGCTGTGAGTGCGCATCAGAC
AGAGATTAATTTTTGCTCCCTGGTTCAGTCCACTGGCAGGTCTGTGCAATCTCACAAGGG
>M00285:128:000000000-BF978:1:2115:22540:15162_1:N:0:46
AGGTCATCTTTTACATGCTAAGCTATTCACAATAATAGAAATTTTGACCAGGGGTGCCCAAACTTTTGCATGTCACTGTA
TGTTTAGTGTACCAAAGTCATGAAACCCAATTTCT
>M00285:128:000000000-BF978:1:2115:24798:15163_1:N:0:46
ACAGGAATAATATCAGTATTTACTTCAAAGGATGAATTTCTCCATTGAGATGCCAAACTGTTAGGTTCTGTACATCATTT
GTTAAATCCTGTAGATTTAGAATAGCAATACAGGAAGAGAACTTTATTTATACTTTTTGTTGGCCCTTCATTGAACTGTG
ACAATGTACTTCTGAAGAATATGCCCTCCTGCATTTAAATATAACATAACTTCAACTCTGTACTTTTGCATGGGCCAAGG
TGATGAAGGACTTGACTGTCCATAGGCAAACCCTGTGTTACAGTGTTGGGGGCGGGTGGG
>M00285:128:000000000-BF978:1:2115:22875:15163_1:N:0:46
GCTTTCTGAAGCTGTGATAGAACATCTCATGAGCTACATTCATTTAATACAAAACACACAATAAAGGTGTCAGATGTTCC
CTTTTTGAAAGTGTTTCTACTTGTAATTTTCCCAGACAATTAAACAGTGGCAGGACTGAAACAGTAAGCTCTCTCCAGTT
CTTTAAGCCTTCTTGATGGTAGAAGTTGCATTTGGACTAATTGTCATTATCAATGAGTGTTGTTCTGTTCTTTAGTCAGA
GCTTGAATGGGTTAAGATCCATGTTCAACACAATGTTCTTGGCCCCAGCATCAGACAGCC
>M00285:128:000000000-BF978:1:2115:22924:15166_1:N:0:46
GAGGGACTGTTTTCCCACTGCCCGATAAATCGCAACCTAACCGTGAAAGTGACACGGTGTTCATTGTCTTGGTCCGCAAG
CGCCAGTTGAGAGGCCGAGTTACCCAAGAGGCGAGGATGACATTGAGTGCTGAGCCCAAGTTGGGAGCGTGAAA
>M00285:128:000000000-BF978:1:2115:19110:15166_1:N:0:46
ATACTTCACAGCAAAGTGGCTTTGAAGTCTGTGAAATATAACAGCATGCTTCAAAATATGGCCCATACTGTACATCAAAA
CTTTACAAAGTGTCTGCATGAAATCACATAAATGTTAGTATACATGGGCAAATTGTGTTATTAGCATAATTAATACTTCT
ATATCTTTTACATAGGTTGTTAATCTGATTGAAAACACGTAAGAATAAAACAAAATTGGGAATAAAATGTTACCTAAAAC
AGGGAAGTACTTGCACTAGCTACTTT
>M00285:128:000000000-BF978:1:2115:21611:15167_1:N:0:46
TGGTACAGAAGGACAAGAATCATGACCAAGCTTTATGGACCCTCAAGCCTGCTTCATTATGGCTGTTTTGACTCTTATGT
TTAACACCCCTTTTTTTCTGTCTGATCCCCATAACCTGGGATTTCCCAGTGGTCTAACTATCTATGTATTGCAGTCTTGA
TTACAATTAACAGCCAAGTATACACAGCCCTCTGAAGTAGAGAATTCCAAGGTTTTGTAACCTTTTGAGAAAAGAAATAA
TTCTCTGTTTTAAGTAACTGAGTTGCCATGA
>M00285:128:000000000-BF978:1:2115:11069:15170_1:N:0:46
ATGTCAATAAGCCAGGTCTTTTCTGGAACAAAATGCCTGGCAGAACATATCTTCCCAAAGATGAAAAGACAATGCCAAGA
TTTAAGGCTGTGAAGGATTAGTGTATGCTTTTGCTTGTGCCTAATGTAGCTGGAGAGTACAGACTAAAACTACTGCTTCT
GTGTTATTAGAATAAAAACCAAGCATTCCAGGGCATCAGT
>M00285:128:000000000-BF978:1:2115:8378:15171_1:N:0:46
AATGAATGGTTTAAACTTAAAAAACGCACTTTTAGCCAAATAGTAAATCTGTTGCTATATCAGCGATTAACCTCTCAAGA
GTAATAGGTGCACATAAATAAATGTTACCAAACGACTCAGCAACATGGAATACATACAGTACAACTGTTTTCATGTAGAT
ACACATGTGTTTCGTTAAGGAACTGGGAAATGAATGGTTTTATCTTATAAAACGCTGTTGTAGCCTAATATGAAATCTGG
TGATATATCAAGATTA
>M00285:128:000000000-BF978:1:2115:5904:15172_1:N:0:46
GAGTCTCACTTCATATTTTCTGGAGAGAAAGACAATAGGCGTTTTCAGCCCAACCGTGCCTCTTGAAACCCTGTGGGCAG
TGAACTTACCAAGGTTCTATCACCATGCTGGTTTGTTCGACTGGGAGTCTGAAACCAAAGAAGAAACTATTCATTGCCAT
TAAATATCTGTCAACTAACAAGTAAGGAAAGAGCACAATATTTC
>M00285:128:000000000-BF978:1:2115:15821:15173_1:N:0:46
NNNNNNNNNNNNNNNNNNNNNNNNNNNNNNNNNNN
>M00285:128:000000000-BF978:1:2115:22812:15174_1:N:0:46
GAGTGGACAGCCAGCGCCTCTTTCCCAGGGCACCAATGCTCAATACAAGAGGGCACGGCTTTAAAGTAATGGGTGGGAAG
TTCAAGGGAGCTATCAGAGGGAGGTTTTTCACCCAGAGAGTGGTTGGGGCATGGAATGTGCTGCCTGGGGCGGTGGTGGA
GGCAGGTACATTAGTCAGATTCAAGAGATTGTTATATAAGCATATGGAGGAATTTATAATAGAGGGATTTGTGGGAGGAA
GGGGTTAGATAGTCTGAGGTGAGATTTAAAGGTCAGCACAACATTGTGGGCTGAAGGGCC
>M00285:128:000000000-BF978:1:2115:13542:15177_1:N:0:46
GAAAAGCAAGCGGTCAATGTTTTGGGTTAGGACCCTTCTTCAGGACTGGCTTGCTGAGTTCCTCCAGCATCATAGTGTTT
TTCATCTAGGCTCCAGCATCTGCAGTCCTTTGGCTCTCTGGGATTTGAACATGTCTATAGATCAGTGATTGAAGCTTCTA
AATTACCACTCCATTAACTTGATTACTTTGTTAATCTCCCAATTACAATATGTAAGTATCCTTTTAATATACATTAAAGA
AAGGATAATCATTTAAATTATTGTTTATAGCAAATGTTCCACCTATTGATTAAGATTCTT
>M00285:128:000000000-BF978:1:2115:9626:15177_1:N:0:46
TCCCAATAACACTGTTGAAAATGCTTTTCATCTCCCTTGTTTAGGAACGGCATAGAAATTCAATTTGCTGATATCGTGAA
GGGTATAATATGTCACCGTGGCCAAAAGAGCAAAATAAGCTGACAAAAGGAGATTATAGAGACCTATATAAAATAAGATC
ATAGAAAGTTATTTACAATAGAC
>M00285:128:000000000-BF978:1:2115:11318:15179_1:N:0:46
TGCCCCGCCCCTCCAGAGGGATAGCACTCCAACGTCCCCAGTCTGAGGAATACTGAATGGCTACAGCCTGCACTCCCTAC
AGTAATCTATCATACATCCTGTGCACACTATGTGACTTTTCTACTTTTGAATGCTACCAACCTTTCTAAATAGTGCCATA
ATGTTTTTACTTAACTTTATTTCACTTAATGCAACATTGATAATACAAACCTCCTCCTCTACAGGATGATCTTCCTGATT
GCTACTCTGTACCTTTACATTGAATACTATTTTACTGTTTAAACTTTTATATAAAAAAAC
>M00285:128:000000000-BF978:1:2115:12838:15180_1:N:0:46
CCTGAACAAACCTAACTCTTTTTTTTCACTTAATATGCTGCAAAATTCTTACTGTAACATGGGAAAAAAATTAAACATGC
TGCAGCCGCATCCCATATGCATGGCATCAGTGTAGGTATTGTCCTTCTGGGGGCTCACTTTATCAAAAATAAATAGCCAT
CCTATTTCAACTAACAGAATAACATTTTGTAGGCCAAGGGAGGAAAATAATCTAAATATCTTCTTTTTGATCCCATTGGT
TTTTGGAAAAAAAAGAGAAAGAAATTACAGACCAGCA
>M00285:128:000000000-BF978:1:2115:7693:15180_1:N:0:46
TTTTTTCAGTGCTTGCTGAGCAGAATCTGCCCGGAATTCAGGTCAACAGCAGCCGTCGACGACTATGTCGTTAGGCCTTT
ATTTTCCTGCATTTTTCCTTATGTAGGAAACATAAGATCGGAAGAGACACGTCTGAACTCCAGTCACTCCGCGAAATCTC
GTATGCCGTCTTGTGCTTGAAAAAAAAAAAACACTCACCACTCACACCTCACATCAAGTCACAAAATCACCCACAATACA
GACTATACGACCATCCAACACCCTCATGTCCTATCAGATAACATCCTCTCCAACAACACT
>M00285:128:000000000-BF978:1:2115:25599:15180_1:N:0:46
ATTGTCATTAATATATCTGGTAACATTCAATTGCTATTGTGGAAATTTCATTCAATTGCTATTTGGCTCAAGAAGAAAAT
TAACTTTCTCTTCAAGCTCTTACCTGTGGTAATTTACCTCCCACTGGAGATTCAACAAATTAGGGACCCCAAAGGATTGC
AAATTGTATATGTCCAATTGGAAAAGCAGACACATGCTCCAAATGTTCCTTTTTGCCATTCGTTAAATGCTTTCTTACGC
TCTTAATCAACTGCCTGAAACAAAATTAATTCCAGAGGGGATAGTTACTGAGCAAAAATC
>M00285:128:000000000-BF978:1:2115:2131:15180_1:N:0:46
TCAAGGCAAGTGCACACAGAGCACATCGCAACACATCATTTGACATCGTTCATGAGTCCCGTCAGAGGTCACAGTAGAAA
GGAATAATCAGTTTATCCTCGTTAGCTCTCCAGGAGTTGTGATTATGTAGCAACTAATTGTGCTGTGTCATTTTATTCCC
AGTCAATACATAATTGAATCAGAATCAGAATTATTATCACCATCTTATGATATGAAATCAAATCAGG
>M00285:128:000000000-BF978:1:2115:22396:15183_1:N:0:46
CCACCTGTTGGGCAGTTGCTGTCTAATTTGTCACAAACACCACTTATGTTTGAGGATGGTAATGAAATTGTATCAAACAT
TATTATTACAAAGCCAAATCATTGTCATGGATAGAATGATTTGCAAGAATAGCAAATTTACCACCCATTTTCTGAGCATG
TAATTTAGCAGATTAGGATCCCACTCAAGGAACATTATGTTCTGGTGG
>M00285:128:000000000-BF978:1:2115:21159:15184_1:N:0:46
TATAGTATACTTACCAGAAGAACTGACAATTATTTCTTGAATCAAAACCAAAGGGATGGAATTGATCCTGACATTTGTGT
CTGCTGTTTGTGTGGAAATAACATAACTAAAGACTACCAAAAGTCTGCTTGCTTTAAACAACAATGGAAACATCAAAAAA
TACTTAAGTCATAGTCAGAATGGTAACTTTAGATCCAGTCCCAGTAAGAACTACAGATAAACCAAATATTTTGGCTGCTG
CAACAATTTCCATTTGAAGCTGTATAGATTTATCATCTCT
>M00285:128:000000000-BF978:1:2115:13525:15185_1:N:0:46
CCCCCAGAATCTTATATGTTTGAATGAGATTGACATGGTGGCACAGTTGTCAGTGCTGTTGCTTTACAGCTCCAGGGACC
TGTCTTTGATGCTGACCTCAGTGCTGTTTCTGCACATGGGTTTCCTCCAGGTGCTCTACTTTCTTCCCAAAGATACTCTG
G
>M00285:128:000000000-BF978:1:2115:11340:15186_1:N:0:46
GATGGAGAGGATCCTGAGAGGCAGGACTTATGAACATTTGGAGAGGTATAGTATGATTAGAAATAGTCAGCATGGCTTTG
TCAAGGGCAGCTCCTGCCTTACGAGCCTAATTGAATTTTTTGAGGCTGTGACTAAACACATCAATGAAGGGAGAGCAATA
GATGTGGTGTATATGGATTTCAGC
>M00285:128:000000000-BF978:1:2115:13448:15186_1:N:0:46
CTGGGCAAAGCAGTTGCCATACCAAAGCATGATGCATCCAGATAGATACCTCGTTATGCTGAATCGATAAACTTTGATGA
GTGTCAAAGGAGACAAACCGAATTCCTTCAGCCTCCTGTGTAAGTAGAGGCGCTGGTGAGGTTTCTGTGAACTGGCATCT
TCACGATTTGACAAGGACAGGCTGTTGGTGATGTTCAGTCCCAGGATCTCGGAGCTCCCAACCCACTCGAGCTCAGCACT
GTTGACGTAGACAGGTGCCTGTACACCGCCTCGTTTCCTGAAGTCAATGAAGAGGTCTTG
>M00285:128:000000000-BF978:1:2115:12932:15187_1:N:0:46
CTACCAGCTGCGCCATAGTGCTGCTGTAATGTTTTCAGCAAATAAAACTGACATAATAAAAAAAATATTATCTTTCCTTT
TTTGTCATATATCCAAGGCTGCTTACAAATG
>M00285:128:000000000-BF978:1:2115:7567:15187_1:N:0:46
CAGCTTCCAGGTTTTCTCTTGTAGGTTTGGTATCATGCTATTCAAGAAAGCTGTCACGGATGCATTCTGTGAAGTCCTCC
TCAAGATGGCGTCAACCAATCTACGTGCAAGTTTAAGTCCGATGGCAACGCCCGTTCTTACATGCATCAGATATTTCTTG
GTTTACTGCCCACGCCACTGTAGTGTTTTTATTTGGTCACGCATAGACAGCTCCCACCAGTGATTATTCTTTCTTTTGCT
ATTCCTAATCTCAACATTCTGCTCCTTAAATCTTAAGATCGGAAGACACACGTCTGAACT
>M00285:128:000000000-BF978:1:2115:21316:15188_1:N:0:46
TAGGCCAAATATTTTTTTCACAAAATAATATGCTCCTATCAGTGTGTTTTCTCTAACAAACAAAAATAGTAGAAACAATG
CTTATGTGTAAAAATTATGCTGTGCTATTTTCTGGTTTCAGTATAAAGATTGATAATTAGGTAAA
>M00285:128:000000000-BF978:1:2115:10297:15189_1:N:0:46
NNNNNNNNNNNNNNNNNNNNNNNNNNNNNNNNNNN
>M00285:128:000000000-BF978:1:2115:20171:15189_1:N:0:46
ACGAGGTAAAGTGGCAGGCGTTGGGCAGGTTTAATGTTCACGACTCCTTACTTGAATCTTTAATTGCTACATTTCTCTGT
AATTAAGTTTCTTTTGAAGTGATTGCAGATTTATCTATCTATTCTTCCCTGTCAGCCCTCCTTCTCAATCAGTCTGATGT
AAATTGGTTTTCATTCTGGAATAATGCAAATTTGAATGCATGGATCAGGGCTCAATGTTTTCTTAGTCATAGAGCTATGG
GATGCCAGGTACGTAGATTCCTTCCCAACGGAACCAAATAGTCACATCAAGTAGTCTATC
>M00285:128:000000000-BF978:1:2115:2048:15190_1:N:0:46
GTTTCTCTCTCACTTGAGCTTCTTCAGGGGAATAAAGTCTAACAGGTTATTCTTCCAAGGGTGGGCTGCTGGGCCCCTCG
TTCTGGGAAATGCTACCTGGATCCTAACTGGATGAGTCTTTTTCTGAAAACCCACCTCAGGTTTGTCCGGTTTGCTCTGC
TCTTCCAGGGGCAGGCTGCTGGGCTGCCCCTTCAATGGAAAATTCTACCTGACCCTAACTGGATGAGTATAATTCTGTCC
GCTCACCTCAGGTTTGGCCGGGCCGCTCTGGACCTCCAGGGGTGGGCTGCTGGGG
>M00285:128:000000000-BF978:1:2115:28077:15190_1:N:0:46
TAGGACAATATAATGTCGTCAGCTCCGTTTCTCTAAATTAAAGAAAAAGTTATAGAAGGGGAAACTACATCATATGAAAG
TATTGAATAAATGGACTCCAAATATCTTCAAATTTAAGCACACGTCTGAACTCCAGTCACTCCGCGAAATCTCGTATGCC
GTCTTCTGCTTGAAAAAAAAAAAGAAACAAAAAAGTAGACTGTCAAGCGCATAAAGATCAACACGAATGAATACTTAAAC
ATGAAGAAAGAAATAAATACAAAGCACAATACTGTTAAAAACATGACTCTCACAGAAACG
>M00285:128:000000000-BF978:1:2115:16335:15191_1:N:0:46
GCCTCACTGTGCTGATGACTCAGGTTCAATCCCGACCTCGGGTCCCCTTGGTGTCGAGTTTGCGCGTCCTCCCAGCGACC
ACGTTTGGGCGGGCACGGTAGTGTAGCGGTTAGCATGACGCTATTACGGCGCCAGCGACCCGGGCTCAGTTCCCGCCGCT
GTCTGTAAGGAGCTTGTACGTTCTCCCCGTGTCCTTACGGGTTTCCTCCGGGTGCTCCGGTTTCCTCCTACATTCCAAAG
ACGTACAGGTTAGGAAGTTGCGGGCACGCTATGTTGGCG
>M00285:128:000000000-BF978:1:2115:1926:15192_1:N:0:46
GACTCAGCAACATGACATACATGCACTACAACTGGTTTCATTTAGATACACCCTGCGTTTTGTGTAGAAAGTGTCAAATG
AATGGTTTTAGCTTAAAAAACGCTGTTTTAGCCAAATAGGAAATCTATTGCTATATCAGCGAGTAACCTTTCAAGGGTAA
TAGGTACACTTAAATAAATGTTACCAAACGACTCATCAACATGGAATACATTCACTACAACTGTTTTCATCTAGATACTC
ATGGGTTTTGTGAAGGAACAGTGAAATGAATGGTTTTAGCTTATAAAACGCTCTTTTAGC
>M00285:128:000000000-BF978:1:2115:12597:15193_1:N:0:46
TTACCGTTATAGTCCTTTTGTTAGCATTAGCAATTTAACCTGTAGGTATAGATTGCATCAGCCATTCTCATACTGGGATG
CGTTTTTGGCCCGTTTTCATATAGTCCGCAAAAGGCACAGAAATATAAAAGAAGTT
>M00285:128:000000000-BF978:1:2115:17201:15193_1:N:0:46
TAACTAGGATGTAAAATAGGGCAGGGCAGTTACAGTATGACTTTATAAAACATTGGTTTGCTACAGATCGACTATTGTGT
TCTGTTCTGGACTTCACAAAATAAGAAGGGTGTGATTGCACAGGAGAAGGTGCCAAAAAGATGTCAAATATGTGAAAACA
AAATAATTTTTCAAAAAAACCTCAAGCATATACAGTTTGAAGGAATATGACTCTATGCTACCTATAAATGCCAAAGAAGT
TGTTTTGTTGGAATTGGCGTTTGTCACACTGAAATAGACAAATCCTGACATTTTGTGGTG
>M00285:128:000000000-BF978:1:2115:22794:15194_1:N:0:46
CCCCCAGCACATTCTTAGCAATGCAAGAAGATGTATTTCACTGTGTTTCAATGTACATGTGACTAATAAATATCTTAATA
TCTCAGAAAATAAGTATAAGGGACAATCATCTACAAGTAGAGAAAATGTGGTGCTATCATTATATTACAAAATGATTACG
CTATTACCTATGAGCATGTGATTTACCTATATATTATCCATAAGTATACCATAATCCTGTATCACTTAATGGATTCTAAT
TCAACCAAGGATGTAAATCAACAAAGGGGCAAAAACAAT
>M00285:128:000000000-BF978:1:2115:15518:15195_1:N:0:46
CTGGATTTAATGTGGAGTCCAGCAGTGAAACCTGCACTTGTGGTGTGGGGTGGGTGGGGGGGTCGTCTCTGCAATATTAC
ACACCTAGCAGTGGATTGGAGACCCCATTCCTTTCAATTGTGAAATGGGGAAAATAAGTAAGTATCTTTAATTATTTTAT
TGTAGTTTAATGTTTTTTTATGTATTTTAGTGTGTTCTTAATTAACTTTTTAATCAATGGCAGGGGCACTTAAAGCAGTG
TTAGTGCTACTTCCCAGCAATAACAAGGACAAGCCTCACCCACAGCTTTACCATTTGTC
>M00285:128:000000000-BF978:1:2115:5242:15195_1:N:0:46
GTTTTTTTTCTTTTCAGTAGTAGAGGTTCAGCAATGCAGCTCTGCACTATTGTGTCAGTCTAGACAGTGCCGGATAAATA
CACAAGATAACTTAATTTAATTTTTTATAATTTATTTACAGCGTGGTAACAGGCCCTTTCGGTCCAACGAGTCCGCGCCT
CCCATTTTAAACACCCAAATTAACCTACCTGTACGTCTTTAGAATGTGGGAGGAAACCGGAGCACACGTAGTAAACCCAC
GCAGACATGTGGGTTTCATTAGGGTACTCCTTACAAACTCCTTACAGTCAGTTACGGGA
>M00285:128:000000000-BF978:1:2115:25131:15198_1:N:0:46
AAACAGAAATAATTGTTGGGAGCAGGGATGGGTGAAAAGGCCACGCCATTTTCCCGATGCACTATGCTCTCTGCCTATGG
ACACCACTCAGCTGGACTGACCTTGGGCAAATCCAGACCAGGTATTCCCTGATCTGAGTAATGAGGGCTTGGTCTTGAAT
GATGGAGTGATGTAGATAGGCCAGAACACAGCTTTGCTGGAAACTTCTTTGTAGTTGACCAAGCCTTACCTCCAGCTTTA
CAGGCTGTCA
>M00285:128:000000000-BF978:1:2115:20459:15198_1:N:0:46
AATTTATTTTTTTGTGAATTCTAACAGAAAACAGATGTTCCTGACAAAGCAGCATTCAGGTGATAACCTTACTATGCAAG
TAATTTGGTACATACCAGCAAGACAAACTGTACTTGTTTAAATAAGTCTTTGCTCTCTTAATAAATTTGAGATGTCATAA
GAAAAACATTCCTAAACATACACCATTATATTCCATCACTAGAATTTACTAGAAAAATATTCTTGCTCTCTTAGCTTCAT
GTCACTACATTCACAGTTTAGTTTTCTCAGTCAATGGCTATTAACATCAACCTAATCTTG
>M00285:128:000000000-BF978:1:2115:14035:15199_1:N:0:46
GCTTAAATGGCTAAGAAACGCATTGGAAAATAATAGTAAATGACGTTTTTACTGGAAAGCCACTTCTGCACATGTAAATT
TTAGGTCATGGATGAAGTGCTGTCTGCCAGATACCAGGACAAAGATAAGTTATCTTTATTAGTCACATGTACATCGAAAC
ACAGTGAAATGCATCTTTTGCGTAGAGTGTTCTGTTGGCAGCCCGCAAGTGACGCCACGCTTCCGGCGACAACATAGCAT
GGCCACAACTTCCTAACCCGTACGTCTTTGGAATGTGAGAAAAAAACGGAGCACCCAG
>M00285:128:000000000-BF978:1:2115:27545:15200_1:N:0:46
TAGGTTGGGGATCCAGGACCTGGTGTGAAGCCTACACTTTGTGGCTTCTAGCAACTTGTGTACAACGGGTCCTGCACACA
GACACCTTGATAGTGATGCACAAGAGAAAGATCCACAAGATTAAAAATAGATCCAACACCAGGACAGCAAAGACCATGAG
GATGCAGACATGTAACACAGACAGCAGGCTAGCACACTGATGAAGAAATGTAGATAGGGACAGGAGGGTGTTCTAGTCTT
GAGCAGCTCGCCAATCAGAGCATCAAGGAACTGAACAACAGCTGACCGTGTTCTAGGAA
>M00285:128:000000000-BF978:1:2115:13888:15201_1:N:0:46
AATCTGAAATAAAAACGGAAAATGTGGAAACATTCAACAGGTCAGGTCGCGCCTGTGGGAAGGGAAACAGTTAATGTTTC
AGATCAAAACTCTCTATCAGAACTGAGGATTGGAGAAAACAGGTTAGTTTTGTTACAGAGAGGATGGGCGAGGGATGGGA
TGAAGGGAACACATCTGGATGCGTCTAATCCTGTTCACTATGGCAAACTTTCCATAAAGGCCAGTTCCATGCCCAGGCAC
AGTTACATCTCTGGGACTACCTAGTTAACTGAGCTGTAGCTAGGCTTACAATTCAAAGAC
>M00285:128:000000000-BF978:1:2115:6934:15202_1:N:0:46
GACCCATGACTCCCTTTTCCATTCACCTCCCTGCAGAAAGTTGAGGGGGGGGGTGGTAGGGGAATATGTGCCTGGTGGTG
GGAACTTGTTGGAGGTGGTGGAAGTTGCAGAGAATGATGTGTTAGATGCAGAGGCTCATGGGGTGGTAGGTGAGGACAAG
GGGAACTTTATCTCTGTTATTTCAGGGGGGGGGGATTGGCAGACATATGGGAAGTTGAGGGGATGTTGTTGAGGGCTGCA
TTGATAGGGGTAGAAGTGAACCCCCATTCACCGAAAAAAGAGGATA
>M00285:128:000000000-BF978:1:2115:5398:15203_1:N:0:46
AGAGCCATTTCTATCATGTCAGCTGTAGCTCAGTGGGAAGCATTCCCACCTCTTGAGTCAGATGTTGTGAGTTCAAGTTC
CCAGTCCCGATACTTAAGCACGTAATTTTGACTGACACGCTGGTGACATGCTGTGTTCTGGAGGAGATTGAACAGAGCCC
TCATCTTTCTCTCAGGTGGCC
>M00285:128:000000000-BF978:1:2115:13386:15208_1:N:0:46
GAGAGACATAGAGGAATATGGCAGGAAAACAGGCCTTTCAGCCAACGAGTGCCCCGTGAAGCATTCACCGCCAACATACG
TCACACTTTAATTATTCGTCGCATCTTCCGATCAATGATCTGCAGGTCCTATCCATCACCGTCACTATCACGATACGTCA
CCGCGGCCAGCTCAGCTTCCAACCTCCGTGTCCTCGGGACACAGGAGGAAACCGGTGAACATGCATGACACCCGTATTGT
CAATGGCGACGGGACACTGCAGCCGGACAGGATGAGG
>M00285:128:000000000-BF978:1:2115:5618:15208_1:N:0:46
GGCAAAGTTGGGAGGATGTACCTGGAGGAGGCGGAAGTGGGAGAGGTTCTAAATGAATACTTCTCTTCAGTATTCACCAA
GGAGAGGGGTCTTGATGACACGGTAGAGATTGCTGGTAAGGGTAATGTTCTCAAGTATGTAGATATCAAGAGAGGATGTG
TTGAAGTTGTTGAATAGTATCAGGA
>M00285:128:000000000-BF978:1:2115:8197:15209_1:N:0:46
TTCGTTTGCCTGGATGAGTGTAGCCGATTTGATTGGTAACCACTAAATTTCATTCCCTCTACCACTGGCATACTGTTGCT
GTAGTTTGTGCCATCTCCAAAGTGCACTGCAGCTATCAGCCAAGAGTTCACTCTCAGTGCCGTCTGAAATCCGTGGCTAA
AGAGTCATAAAAGAGGGATAATGAGAGTAAGCCACAA
>M00285:128:000000000-BF978:1:2115:10485:15209_1:N:0:46
GAAATGACAGAAATGCAAGGTTTGTAATCAACATACAACTCTGCAATTTGGTTGTTGTTTTCAGATGTAATACTGACCAT
TTAAAGCTTTGAATGCATTTCTTGTTATTGGTGCGATATCAATTTAATTCAAAACTCTTT
>M00285:128:000000000-BF978:1:2115:24768:15210_1:N:0:46
AGATGTCATGCAGGTCTAAGCTGTATTACACGTGGAGTTAAAAACATTGTATATTCTGTCGTCTTACCAGGAATTCCAAT
TGCTGCAATGATCACGTACAGTACTCCCTCAACTCTGTAAGATCTACCCAGCATTTTCTCTGTAATCGAGGTTTCCCTTT
CACTACAGGTAATTCCTGGGAATAAAACACTGAGGCAGAATATTTCACAGTTTTTATATCTTTCAGCGCTCCATGGGGAC
AATGACGTTTCAATGGTTCAGGCATCAGTTTGGTTGATCGCACAGTTTAAGACCGCCCGT
>M00285:128:000000000-BF978:1:2115:8915:15211_1:N:0:46
TAGCAGATTGCCTCCTCTGTGCCAGGATCAAGAATGATCTTGAATAGCTGAGGAGTGTCCCAAAGAACCAGAAACTGCGG
TCCTTGTTTTCTAATATTCATTCAAGGGGTGTGGGCTTTGCAGGCTGAGCCAGCATTTAATGACCCATCCCTAGTTGCCC
TTGAAGGTGGTGGTGAGCTGTCTTCTTGAACCACTGCAGTCCTTCAGGTGTGGGTGTACCCACAATGCTGTTAGGGAGCA
AGTTCCAGAACTTAGACCCAGTAAAAATGAAGGAATAGCAACATTCTCATAAATATTTTT
>M00285:128:000000000-BF978:1:2115:23046:15211_1:N:0:46
ACCATCTCGGTCACAGCGAGAACGAGCAAAGTCCACACACACGAAGAAAGCTCCCGAGGTTGGGATTGAACTCATGCCGC
TTCAGCTGGGAGACATCGCCACATATGTTTTTGAGGTATGTCGGTTGGACGCCCCGGGACACAACGAGCTACTCTTCTAC
TGACTCAGTGCCATCGATGCTCCTGTTTCTCACATCTCCCCACGTAGTACCGTGCAGCTGGGAAGGTGATAATTCTGAAA
ATGATGTCTTTAACCTCGCAAAAAATCACCAAAGGTCTCTTCTGTTCCTCATTGCACACC
>M00285:128:000000000-BF978:1:2115:10880:15211_1:N:0:46
TGAAGTCACGGAGCTACGATATTGGCACAGAAAATAATTGTGGCTTAATGAACTGATAGAATTCAACTGAATGGAATCTT
GTTGGTTCAGCCGGGCTGTCTGGGCAATGAAATCACTGTTTTGTTCATACAAATAGAGAGGGGGTTATTTAACTGCTTAT
TTTAGAATTGGATCA
>M00285:128:000000000-BF978:1:2115:2265:15211_1:N:0:46
TCACAAGACTTACTAAGTGTATGAAGCTCAGCTAAGTACTGGTCAAAACTAACGCCTTGTTTCTGGTCACAGGAAAAGAT
ATTTTTACTTGGGACAAAATACTCCTCGAATTTTCTCATCAAAGGATCCAAATTAAAAGCTGTCTCTTCAATTTGAAAAC
TGTTGTAAATATCCAAAGCATCTTCCCCTATCACATGTAGAAAAATAGAC
>M00285:128:000000000-BF978:1:2115:3616:15212_1:N:0:46
CACCTCAGTCTCCAAGGAATAAATAAATTAAATTAAATTTATTTACTGCGTGGTAACAGGCCCTTTCGGCCCAATGAGTC
CACGCCGCCCATTTTAAACCCCCAAATTAACCTACCCATATGTCTTTTAGCATGTGGGATGAAACCAGAGCACCTGGAGG
AAACCTACGCAGTCACGGGAGAACATACAAACTCCTTACAGTCAGTGATGGGAAT
>M00285:128:000000000-BF978:1:2115:15868:15212_1:N:0:46
TGTATTTGGTGGGGAACATTGGGTGATCAGCAGCAGCTTCTCAGTCACTTACTGACTCAGAGCAATTTATCTGCAAATCA
AAGATAACCGAAACTTGCCTTAATTATCAATT
>M00285:128:000000000-BF978:1:2115:11210:15212_1:N:0:46
GTACTTATGCTAGGCCCCTGATGGGGCTCAGGTGTGTGTCATTGTGCAATCAGTCCAGCATGGAATCCACGTGCTGTACA
ACGAGACATCTAAGGAACCAAATCAAGGGCCAGTGCTCAGAATCATGACAATGTTTAAATGTGCAGAGATTGAAATCAAA
GAA
>M00285:128:000000000-BF978:1:2115:13436:15212_1:N:0:46
CCCTTCATCTTGTGGCCAAAGAAAACTCCAGCCCACAGGAACAAGAGCCACAAAAATATGCCATGTCATTTCAACTCACT
TCTCATTATCATTGGTATTAAACATGACAGAGGTAACATCACCTGACAAACTGCACAATCTTATAACTTAAGTTCAATTT
AACCCAATCAGCTCAACACTC
>M00285:128:000000000-BF978:1:2115:14381:15212_1:N:0:46
GATCTACACTCTTTCCCTACACGACGCTCTTCCGATCTGATCTACACTCTTTCCCTACACGACGCGCTTCCGATCTGAAC
TACACTCTTTACCTCTTCAACGATCTTCCGTTCCCATTCCTAAAATTCCCCTATAGCAAATGCCTTCTATAACCTTGTCC
TCAGCTCTGTCGTGAGAATTCGCGCTTGGGGAGAGGTAGCACCATGTGACTTTACCTTCAGCGCGTATGTAAATACACAT
TTCTGTGAGGCCGCCAGGGTGCGCTACAACGTGTTGTGCAATAGCAACCACCCAGCCCGG
>M00285:128:000000000-BF978:1:2115:15472:15213_1:N:0:46
AGTGGAGCACTTCCATCCCGGAGTGCGTTGATGTCTGCAGCACACAGCCGGAGAGGGAGGTGTGGTCAACCCCTCAGGCA
CTGGAACAGTGCCTGGGCGGACACTGACAGTCGTACCACGGACTGTGAGCTGGGAAGGGTGATCTGTCTGGGAACTCCTT
CCCAACTTGCACAGACGTGATGAGCCAAGTGG
>M00285:128:000000000-BF978:1:2115:23786:15213_1:N:0:46
GCTCCACGCAATACATCTATTGCAATTGTTTTTATCAAGTTCCTACATAGCCCTAGTGTAGAAAGTGGTAAATCAATCTA
TTTTGCTTCTAAACGCTCTTACTGCCAAATGGACATTCTTTTGTTACATCTGCAAGTAACTATTCAGTTTGAAGAGGTAC
AGTGAAATGGATATTACCAACGGACTCAGCACACCAAAATACATGCTTGGCAATTGTTGTTGTGAATTACCTACATAGAC
TTAGA
>M00285:128:000000000-BF978:1:2115:21765:15213_1:N:0:46
TAATTTATGGCCAGTATTCTTCTGACTAAGCAGTTTGTTCTCAAAGAAGATGATTACTTACATCTTTACTGAGGTAAATT
GCATTTTTAGATTAACTAAGATTAAGTTTTTTAAAGACCAGATTACCCACCATTTTGTTCACAATTTCATGTATCAAACA
GGTAATGGAGTTTGTTAAGTCTAGTCCCCCTGCTGACTTTTTTTTT
>M00285:128:000000000-BF978:1:2115:5475:15215_1:N:0:46
TTGGCTGAAACAGCATTTAAGAGCTACATCCATTGATTTGCCACTTTCTACAGAAAACGAATGGAGTATCTACAGGAAAA
CAATTGTAGTATATGTATTTCATGGTGCTGAGTCGTTTGGTAACAGTTATTTAAGTGAACCTCTAAACCCAGTAAAGTTA
TTCACTGATATAGCAATTGATTGCCTATTTGGCTGAAACAGCGTTTTAAGAGCTACATCCATGGAGTAGCTACATGTAAA
CAATTGTAGTGTATGTAT
>M00285:128:000000000-BF978:1:2115:26595:15217_1:N:0:46
GGCTCATGGTGTGCGATGTTGGGGGTTGTCATTGGAGAGTGAAGGGGGCACTTAGCTGGCACTTGGGGCCAGGATTTTGC
AGGGTTCTGAGGAGAAGCAACTCTGACGGAGTTCCTTAAATGCCTTGCAGTCAATGCGTTTCAGCTACACTTATCTGGGA
ATGATGCTTTGAATGTTGAGTGGGGAAATCCTCCTGGTAGCCGGCTTCATCCTCTTGCTGTGCCCCAGACTCCGTCACAT
TACCCTCAGTCTCCAGGACTCCAGCACCAGGGGTCGGCAGGATGTATGGTTGTGCAGCCT
>M00285:128:000000000-BF978:1:2115:14861:15217_1:N:0:46
AGGTGCTGAGTTATGGAGAGAGGTTGAACAGGTTGGGGGCTTTTTATTTTCATTGGAGCATAGGGAATGAGGGGTGATCT
TAGAGGTGCGCAAGGTCATGAGGACCATAGATGAGATGAACGGTCATCTTTTAGGGTTGTGCAATCAAGAACTAGAGGGT
TTAAACA
>M00285:128:000000000-BF978:1:2115:14345:15219_1:N:0:46
GGCATAACTTCAAGTACAAGCATTTGGAATACTGCGTTCAGTTCTGGTCACCCTGCTACGGGAAAGATACCATTAAGCTG
GAAGGAATGCAGAGGATATTTACGAGGATATTGCCGGAACTCGACGGACTGAGAAATGGAGAGAGGTTGAGCAGGTTGAG
ATGTTATTCAGTAGAGCGCAGGAG
>M00285:128:000000000-BF978:1:2115:11509:15220_1:N:0:46
GGGTTAATGTTTAAGATTCTAACAAAAGAGATACTGCAATAATTATCACAAAAGACATGCCCTCCTTTGGTTCAGATGAA
TAATGTCTGCCTTTATTCAAATAAATGAGAAAAAGCTGCTGTGGGGAAAGAAATTGAAGGCAGAAAAAGT
>M00285:128:000000000-BF978:1:2115:4804:15220_1:N:0:46
TCCAGCAATTGCATGTGGAGAACTGCACCTCACCTTTAAGAGAAGTAAGCTTCTTTTAAATGGCATCAGCACACTGTATT
GATGTTGTGAGGCAAGTTGGCAGTGAACAGTGCAAGGAGTGCTGGCAGCCTTCCCATTTTATTTAAATTAATTGGAGGGA
CAAATTGGCGTCTTAGTTTTGCCCACATAATCTAGCTCCTGCTCTTGAGTACAGTACCCATTC
>M00285:128:000000000-BF978:1:2115:7648:15222_1:N:0:46
ACCGGCTGCCTCGGCTCTAAGTCCAGCCCGGGCAAATGGCGAACCAGAAAGGCCACCGGCAATTGGCGAACCAGACCGGC
CCCGGCCACTCTCCTGAAGCGGCGGGGTCGCTGGTAATCG
>M00285:128:000000000-BF978:1:2115:16121:15223_1:N:0:46
CTCGGCCTTAGCTAATTCTTTAGCTTTAGCTCGGGTTACTGCACAAGATGGATAAATGTCTGCGTCATCCTCAGATTCAG
TAAAGCTTGGATTAGTTGTTAACTGTACCACAGAAACAAGTTCTTCACCTGCAAGGTCATTTCCCAATAACAAAGAAACA
CCCTCCACTGGTAAACTTGGTCGTATCCCTATCTCAACAGGTCCTTCCACAAACTTTGATTTTAGAATGACCTTGTGCAA
AGGGACAAACATGGTATCACCTGTAACACCTCGCACTAGATTTACCTCACCAGTTTCAGT
>M00285:128:000000000-BF978:1:2115:21407:15225_1:N:0:46
AAAGGGTGGAGAGGGGCGGTGGTGGTGGGGGGATGGGTGTGGGGGAGGAGCAGGATGTCTCTGACATGGGTAAAATGGAG
GTGACCATAGGGATAAGCTGTAAAAAAAACATTACCTGGTTAATGGGTA
>M00285:128:000000000-BF978:1:2115:24687:15225_1:N:0:46
ATATATATCTGCAATAGAGGGTAGAGAGACACCTATGATCTTCTCTGCCACTCTCACTATACTCTGGAGGGACTTCGGTC
CAGCAGCTGAGCAGCTCCCAAACCAGATAGTGATGCAGTGTGTCAGGATGCTCTCACTGGTCCCTCTATAAAAAGTTTTC
ATAATCAAAGGATGGGAGTTCACTTTCCTCAGTCTCCGCAGGAAGTAGAGGCACTTCTGGGCTTTTTTGGCGAGGGCTGT
GGTGTTAGTGGGCCAAGTCAGGTCATCAGCGACGTGCACCCCCAGGAACTTGGTGCTGCT
>M00285:128:000000000-BF978:1:2115:24901:15226_1:N:0:46
AGAGGATCCTGAGAGACAGGATTTATGAACATTTGGAGAAGTATGGCATGATTAGAAATAGTCAGCATGGTTTTTCAAGG
GCAGGTCCTGGCTGACGAGTCTTACAGAATTTTTTGTAGACGTGAACAAGAATGTCTATGAAGGGAGATCGGTAGATTTA
GATATGAATTTTAGCAAGGCTTTTATAAGCTGTCCCATGCGAGGCTTATGGAGAAGAAGAGGAGACACTGGATCCAGGGG
GACAATGCGGTGTGGATTCAGAATTGG
>M00285:128:000000000-BF978:1:2115:23528:15228_1:N:0:46
CAGTCTGGGCGTAGGATGGAGAATTAAAGTGGAAAGCAATTTAAAACTCAGCCTCCCTTGTTAACATAACGGGCTACACA
GAAGGGTAGTCAGACTGCAATGTGCCATCCAGGTTGTGATTTGTTCTGCAGTTTCTAGGAGGCCACATCTTCAGTACCTG
ACGCAATGCAGTAAACCAGAAGTGCAACCGAATCACTGCTTCACCAGTCCCAGTGATGGTTATATGACGTCTCAGTGCAC
TGTGTCAGAAACAAAGCTCATTTATCGTTCCCAATGAAAGTTCCA
>M00285:128:000000000-BF978:1:2115:27625:15230_1:N:0:46
GAAAAGGTAATCTTTTATATCACCAGATTACTTACTAGGCTAAAACAACGTTTTTTGTTTTTTAAGGTAAAACCATTCAT
TTGCCAGTTTCTTCACAAAACACATTGAGTACCGATAGGAACGCAGTTGTAGTGTATGTATTTCATGCTGCAGAGTCGTT
TGGTAACATTTATTTAAGTGTTCCTCTTACCCATGAAAAGGTAATC
>M00285:128:000000000-BF978:1:2115:11560:15231_1:N:0:46
TTCTGGACCAGCTGCAGCTGCCGATGGTAGGGAAGGCTGATCACAGCCTGGTCTGCTAACTCAATCAATTCCATAAGATT
CCTTTCACTCTGCAAAGAGAAGAATGTGATTAGGCTGAGATTCCTTTCACTTTCCAAATATTACAAGCAAAACCTATTTT
AATATGAACAAAGTCATCAAATTCTATCTTTAGTTTATGGGATCTAATCAGAGGATTATCATTATTATGCAACTAGTAAA
AGACAAACAGAAAATA
>M00285:128:000000000-BF978:1:2115:6228:15232_1:N:0:46
GATCTACACTCTTTCCCTACACGACGCTCTTCCGATTACACCCTTTCCCTCCCCGTCCACGGCGCTCTCCCCTTCTCACT
CTTTCCCTACACCACGCTCTTCCGCACTCATCTTCTCTCTAGCTCACTGCGAATCCCACTTCAAACTACATCCTCTCTTT
CTAAACAACTAAGCAACTGATGCTGAAACCGGATAAGGATCTAGCAGGATAGGTCTACGCAACATACAGTTAAGCTAGAA
TAACCTGCGTTTGACGCAGACGTCACTGTGTCCACTGAGAATGTCACACCTTGAAT
>M00285:128:000000000-BF978:1:2115:15820:15233_1:N:0:46
CGACTCAGCATCATGAAATACATGGAATACAAATGTTTTCAACAACTTACTCCTTAGGTTAGTGCACAAAGTGCCAAATC
AATTCATACTGCTTTGAAAACGCTGTTTTAACCAAATGGACAATCTTCTGATATATCAGCAGTAAACTTTTTATGGTGAA
GAGGCACAATCACATTCATGTTACCAATCGACTCAGCATCATGAAATAAATAGAATTCAATGTTTTGAGCAACTTTCTGC
TTAGGTTTAGTGTACAAAGTGCCAAATCAATT
>M00285:128:000000000-BF978:1:2115:11967:15234_1:N:0:46
CTCGTTGTTTGTAAGGGCGATGAAAACAAAATCAATCAGTCCTCTTGCAGAGGAGAATTGGCAGTGTCACAGGGAAAGAG
TGGGGAACAGGAATGATTGGATTGTTCTAAGAGCTGAGTAGCCTCATTCTGTGCCATTACAATTCTATGACCAGAGGGGA
CTTGAGTACATTGGTACCTCAATATCCACCATACACCTCACTACAGTCTGCCTGAGGGAACATTGGGCACTCACTGGATG
ATGTAAGTAATTGGATGGGACCAGTCACCAGGAAATTAGTTGCGTCTGTTCTCACCATA
>M00285:128:000000000-BF978:1:2115:28157:15235_1:N:0:46
AACTGCAACCCAGCATATTGCATTTTGTTTTCCTTTTACTACCTCAATTTAATTATGCATGGCACAATCTGTCTGGATGG
CATGCAAAACAAAAGCTTTTCACAGTATCTTGGTACATGCGACAATAATAAACCAATACTCCCCATAATCTTGATAGTCC
TTCACACTTTTATCAGGAGAAGAGAGTAGAACATTATAATTCCACTTCAACCCAAGATGCAAGGTGAGGTGAAGAACTGA
CATGTGCAAGATGGAATCCAACATGAGTGGGTATATTTTGTTAAAAAGAGAGGACTAAT
>M00285:128:000000000-BF978:1:2115:10764:15235_1:N:0:46
AGGATGATTCCCTCCTAGACCCAATATGCAAAGTCCTATGTGGTATCAGGTTCTTGCATGCTGTAATTAGATCACTTGCT
GGGCCAATCAGGTCCTGCCCATGAAACTATTGAGAGAATCTTCGACAGATTCCAAAGCTTTTGCTCTCCGTCAAAACATT
AAAAATTTAAATATTTCTGAATGTCCCTGATATTAAGAAGCAGTCAAAAGTTATTAAAATGAATTAAACAATTATAAAAT
ATTTTAAAGTAATAGAAAC
>M00285:128:000000000-BF978:1:2115:2168:15236_1:N:0:46
TATTTCATTCTTTTACAGTTTAAAAATAACAAAAAGGGAAAAGGGCCCAAAGCAAAAGTTTGGGCACCCTGCATGGTCTA
TAATCAGTAACACCTCCTTTGGCAAGTATCACAACGCTTCTTGTAGCCAGCTAAGAGTCTTTCAATTCTTGTTTGGGGGA
TTTTCGCCCATTCTTTTGTGCAAAAGGCTTGTAGTTCTGTGAGATTCTTGGGCTGTCTTGCATGCACTGCTCAGTTGAGG
TCTATCCACATATTTTCGATGATGTTTAGTTCGGGG
>M00285:128:000000000-BF978:1:2115:23348:15237_1:N:0:46
GCAGTGACAAATCACCACAGTGGAATGGTTTCTACACCAGTGGTTTTAAATCAACAGATTTGTGAACTGTTCCTTCCGAA
TGGAAGTCTGTGCATGTTAATGTGCTTTTTAGGAAAGGTGAACAGTAGCAATGAGACTTACAGACCAATTAGCTCAACAT
CTGTTGTCAATAATGTGTTTAGCTGAAGAAATTCAAAGTATATGCTGAACCTGTTTGAATTTTTGGAATAGACATCTAAG
GTTAGTGGAGGGATGCCCGGGAATGTTGCTTACATAAATTTCTGGAAGTTATTAATCCCC
>M00285:128:000000000-BF978:1:2115:7717:15239_1:N:0:46
GGAGGAACAGCACCTCATTTTCCATCTTGGAATCTTGCAGCCTAATGGCATGAACATTGAATTTTCCCACTTAAAGTAAC
CCCCAAACCCGCCTCCCCACAAACCCCCCCTGCTGCTCCTCTTCCTCCCTTTCCCCTCTCCCTTTTCTCCCCCCCTCATT
CCCCCCTCTCTCTCCACCTCTCCCCCCACCCCTCTCTACACCCCCCCCCTCCCCCCCCCTCCCCCACCACCCCCCTCCCC
CCCCCCCCCTCCTCTCCACCCCCCCCACCCCCCCTCTCCTCCCCCACTCCCCCTACCCCC
>M00285:128:000000000-BF978:1:2115:4985:15241_1:N:0:46
ATGGACTCTGCCACCTGGAACGTTCCTTCCCCACTTTGAGCAGCCATGGGCCAGCATTCACATGATGGGAATGTTACACC
TTTTGAGGAAGCTTTGAGAACGTCCTTGAATCTGTCCATCCAACAGAACTCAGAACAGA
>M00285:128:000000000-BF978:1:2115:12048:15242_1:N:0:46
GGGCAAGTTTCTGATAGAGGTGTATAAGGTGATGAGAGGTATTGATCGTGTGGATAGTCAGAGGCTTTTTCCCAGAGCTT
AAATGGTTGCTACAAGAGGACACAGGTTTAAAGTGCTGGGGAGTAAGTATAGAGGAGATGCCTGGAGTAAGTTTTTTACT
CAGAGAGTGGTGCGTGCATGGAATGGGCTGCCGGCAACGGTAGTAGAGGTGGATACGATAGGGTCTTTGAAGAGACTTTT
GGATAGGTACAATGAGCTTAGAAAAATAGAGGGCTATGGATAAGCCTAGTAATTTCTA
>M00285:128:000000000-BF978:1:2115:9852:15244_1:N:0:46
ATCATCAAGGCCCCTCTCCTTGGTGAATACAGAGGAGAAGTATTCATTTAGTACCTCCCCTACCTCTGCCACCTCCAGAC
ACATCCTCCCGCCTTTGTCCTTAATAGGACCTACCTTTACCCTAGTCATCCTTCTGCCCTTCACATAAGAGAAAAAAGCC
TTGGGATTTTCCTTAACCCTA
>M00285:128:000000000-BF978:1:2115:3251:15245_1:N:0:46
TGGAAGATGTCTCTTGCTCTCCAAGCATGGATTACATGCAGAATTCTCACAAAGCTTTCATGCTGTTTGCTGGCTAAGTG
TTAAACTGTTACTTCAGTATTTTTAAAACCTCTTTTCAAATGTTAATGCAAAGTATTGATTGGGATTTAGAACTCTGGTA
GTTAAACATGCTATGAGGATTTG
>M00285:128:000000000-BF978:1:2115:24611:15246_1:N:0:46
ACTGAAATACATCTTTGCATAGAGTGTTCTGTGGGCAGCCTGCAAGTGTGGCCACGCTTCTGGCACCAACATAGCATGCC
CACAGCTTCTAAACCCATACACCTTTGGAATGCTGGAGCAAACCTGAGCACCCAGAGGAAACCCACACAGACACAGGGT
>M00285:128:000000000-BF978:1:2115:15761:15246_1:N:0:46
TATGTGCATATCACTAAATTAAAATACTCTAGTTTGTGTCCACTTTTATCAAAAGTGACAACTTTAATATTCTTTGGCTT
TAATAATTCTTCACAAAAGATGTACCAGAAAAATTTCTCTGTAACTAAAAGCTTTATGCAACATAATTATTGCATTAGCA
TGAAAATTATTACGCACTGTATCTATCTAATGGAAATATTTCATGAATGAAGAATGCCTGCTTGGAACCAGGTATAATCA
ACATCTTGTCTTCTGACAAGTATAGTGGGTTTTATAATGCATGGCAAATTTCAGCTTTGT
>M00285:128:000000000-BF978:1:2115:21604:15246_1:N:0:46
TTTTCCAGTTTTTCAAGTAGTTGGAACTGTACCAGAACAGCTTGGGTAAAGACACAGCTAATTCTGTAGCGGAGGTCTTC
AGTACTACATCTAGGATGTTATCTGGTCCCTGAGCTCTTTCCTTTATAACTGGATACTTGACTTTCTAACAAACAGAGCA
CAATCAGTAGGATATGCAGCAATACCTCCAGCACGATTAATCTCAACAATTCTCATAAGGCCACATCCGCAGCCCTCTGC
TCTACTCCCTATACACTCATGACTGTGTAGCCAGATTCTGCTTTAACTCCCATCTACA
>M00285:128:000000000-BF978:1:2115:22066:15247_1:N:0:46
GTGACTGGATTTTCTATGAAAACAGCTGTTTGGAGACAAAATTAACCTTACCCATGAAATAGCACATTAATACCATTTTC
AAAATCTGAACTGATACTTAAAGATATTGTCTTTATACTTTATCCACCTACATGAAAAATATCTTGTATCATTAAAACAC
ACCTTCCTTGTCATCCTGCATACAATACAGCAAGAATTAATATTATTACACT
>M00285:128:000000000-BF978:1:2115:19966:15248_1:N:0:46
CCTTGAACTAGGGAATCGACCATTAATTCAGACAAAAAACTGCTACCAAGCAAAAGGTGGACTAAAATAGAATAATGAAC
AATTTTGTTATAGGACCAAATTTTACAGATCTTAAAGAGCAAGTAGATTAGGAAGGAAATTCCAGATTTTGAGGTCCAAA
GTTAACATGCAAGATGGTGCACAGCATAGGTCACAGCCTAAACTAAAATGAATGCAGGGTCTTTCCAGATTACGAATAAC
TTGACTTGCAGAAATCTAACTACACAAATTCTCCCATATATTTTCAAAGGATTTTTCAA
>M00285:128:000000000-BF978:1:2115:16060:15249_1:N:0:46
TTCTTGACCTTTTTTAATTGAAAGACTGCTTATTTGACTTTCAGTACTAGTTCATAAAATCCTTGACTAAATATGGAAGA
CCAATGTCATTGCCTTTAATTACCATGGCAAGCAATTTTCCTAGCTGCTGACTTCACCACACTTTGACAATGAGGATGAA
CCAAACTATTCATAACCTTAGTGTGATATTTGAACTAGATCCAAGATTTTTGAGTGTATTAATAATAACATGTAAAGACT
TCCTATTTCCACTTCCATAAAGTACATGACTGCTCCTGACTTTGCTTGTTGATGTCCCC
>M00285:128:000000000-BF978:1:2115:20990:15250_1:N:0:46
CACTAGTACCCTTTTAGTAAATCAATCTTTGTAAGAAATTTGGCCGTCCCCACTCTATCTATGCAATCATCTACCCTTGT
AATGGGGTATGCATCAGACTTTGTGACAGCATTCACTTTTCTGTAATCTGTACAAAATCTAATGGTTCCATCAGGTTTAG
GCACAATAACACAG
>M00285:128:000000000-BF978:1:2115:17336:15250_1:N:0:46
CAGAATGACAATTATGGTTTACATTAGATATGACCGACATTGTCAAAGCAATTAGTAGAATTGGCATGACTACAGCAGGT
AAATGATATTGAGGTCTGTTTGCACAGCGGATGTCAAATACTGTGATTGAGCAAATTGGACTTACTTTGGTTAAGAGACA
CCATTGTCATTTAAAAGTGTTTTGCA
>M00285:128:000000000-BF978:1:2115:17965:15250_1:N:0:46
AAAGTTGCCAAGATTAACAGCAAGCCCATGCTCAGAAACTAGGTTCTGATAAATTAGTTAACATTGATCAGGGGCTGCAT
TCTGTGACCTAGGCCAACTCTGGGTAAAAGTCAAGGCTGAGGGGTGGGGTTAAGGGAGGATGAGTCAGGCACAAGTCCAA
GATTCCAGTCG
>M00285:128:000000000-BF978:1:2115:22784:15251_1:N:0:46
TTTTTCTTGTTGGGTTGTGTGTCTATCCTCTTTCCCTTCTCTTTTCACAGATTCTCCCCACTTCCCAAGCCCACCCAATC
CTCAGAATTCACGTAGATGACACCACTTAGCTCTCCATCCGATGAAACAAAAGTTTCCTCATAACCTGCACCCAAGCTGT
GGATTTAAAAGTCGTTATGGTTTGAAATGTTTTTACCCAGTAATAATGGAAAATCACTGGGCAGTGCATC
>M00285:128:000000000-BF978:1:2115:17120:15252_1:N:0:46
GTAATTTTGCCCAGTCCCTTGGGTAGCCTTTGATGGAGAGGTAGCCAATCTGGCATTTTTTAAAAATGAAATCAGAATCA
GTTTATCAGTTTATTGTCACTTTCATGTATACATGAAGGCGAGATATCATACTCCACAGGCCAATGTGCAAAAGACATTA
AAGACAATAAAAGACAACAGGACAAAAACATCAAAACATTGGAGCCGCATGGACTTCAGTCTGCTGGTACAACACGTCTC
CTAGAACCTCAACATTACATCTCCCAGCCCCAGCCTCATCCCACACCGACGACCACCTCC
>M00285:128:000000000-BF978:1:2115:10131:15252_1:N:0:46
CAATTGATAATGCTTGATAATAATTATTATATCTCCAGGCTCCCAGCAACAGCAGAATGCTAAAATCCTCCTTCCTTTCA
TTTTTACGTTGTACCATTAACTATTCTATATTGTGTACTATTATTTTAGGATCACATCATTGGCACTTTAATAGAGTCAT
TGATCTCATGTTATCCATGAATTCCCAACATGCATCATCTATAAAATGCAGAAACATATGATCAGACAGATATTCTGCTG
TTTCTTCCTAAATGAAATACTCAAACTTGCTGACCTTAAGAAAAATTTTACACTAGAAA
>M00285:128:000000000-BF978:1:2115:11204:15252_1:N:0:46
AACTCTGTACTATGGCCCATATTGACAAAAAAAATCCTGCATTCATTTAAACACAGGATCTCACCAACCTAAAGATTGCA
GAGGAAAACAAATGCAGACTCATCTGCTGGCCAATGCAAACGTTGGAGGTCATATAAACTAGGAATATAACACAATGTTA
TCTTGCACCTCGGATGGATACTTAATGAGCAATTACAGACAATTTGACACAGACCACATACGTAGATAGTAGGGCAAATA
ACTTCCCAGATTCTGCAGGAAAACAGGTTGTCTGACTGCTGACATC
>M00285:128:000000000-BF978:1:2115:9606:15254_1:N:0:46
GGATCTGCATCATCTAATAAATTTAGCAGCAAGTGTAGAATATGCTCCAAACAGCAGAATTCTGCAGAGATATTGAATGA
GTTTAAGGCAGGCATGGGTACTGAGTTTTTGAAAAGTTTATTTCAAAATACTTAGAAGTATGTGCATTGTATTCATGAAG
GTTTGTATAATTGAAGCAAGAATTACATCAGAGACAGCGCTTGACTACTCAAATCATCTTAATCATAGCTCTGTGTTCT
>M00285:128:000000000-BF978:1:2115:15887:15254_1:N:0:46
ATCCATTGATTTTCTACTTTCTACACAAACCAATTGTGTAACTATTGGAAAACAATTGTAGTGTAGGTATTTCATGGTGC
TGAGTTGTTTAGTGTCATTTACTTTACTGTGTCTCTTACCCCTGAAAAGTTAATCGCTGATAGAGCCACACATTTCTTCT
TTGGCTAAAACAGCCTTTTAAGAGCTAATCCACTGGTTTTCTACTTTCTACACAAAGCCCATTGTGTATCTATTGCAAAA
CAATTGTAGTGTAT
>M00285:128:000000000-BF978:1:2115:16518:15256_1:N:0:46
CGCAAGTGTCGCCATGCTCCCAGCACTAACATAGCACTTGCTGCTTTACAAAACTCTAGTTAGGCCGCACTTGGAATGTT
GTGTTCAGTTCTGGTCGCCGCATTATAGGGGGGATGTGGAGGCGTTGGAGAGGGTGCAGAGGCGATTTACCAGGATGATG
CCTGGATTGGAGGGTATGGAATATAAAGAGAGACGTAAGGTGCTAGGGCTCTACTCATTGGAGAGGAGAAGGATGAGAGG
GGACTTGATGGATGTGTTTAGGATGTTGAGAGGAATAGATGGAGTTAATAGTCAGCACCT
>M00285:128:000000000-BF978:1:2115:17914:15257_1:N:0:46
GCCAGGCTCAAGGACAGCTCCTATCCCACTGTTATCAGACTCTTGAACATACCTCTTGTACGATAAAGATGAACTCTTGA
TATCTAAATCTACCTTGTTGTGGCCCTTGCACCTTATTGTCTACCTGCACTGCACTTTCTCTGTAATAGTAACACTATAT
TCTATGTTCTGTATTTTCCCTTTTTACTACC
>M00285:128:000000000-BF978:1:2115:7930:15257_1:N:0:46
TGGGAAGTGAAGGTGAGCTGAATGGACTCGAAATTCAGCACACCTCACTCTCAGTTCTTTATATTGGCTAAACGTCGACT
ATCCCCTTGTACCACAGATGCTGCTCGATGCGCTGTGTTCCCCCAGCTGTTTATACGTCTGGACAAATGAGAATCAATTG
AACTGAAGGATGCGAAACTAACGATTGCGCCAGATTAAATTGAGATCGGAGTGAGATAACAAAAGAACGATACATCAGAA
ATGGTTCACGTTATGCGTGGAATTCAATATTTTTCTTGAATATGTAACG
>M00285:128:000000000-BF978:1:2115:3190:15258_1:N:0:46
AACCTGCCTTGGTCTTTCAGCCAGGCAGCTTTTTCCCCAGATGTTCCCCTTTCACTGAAGAAACATGTATATCACCATGT
AAGTAAATGTGAGGACATCCACTTTGACAAAAAATGTAGTGTACATTGATGTTTAGAGTGACCTGTTTGTCTCTAATCAT
TGAATGTTAATGTGCAGGTACAGGAAGCAACTAGGAAGACAAATTGTAGATCGGAAGAGCACACGTCT
>M00285:128:000000000-BF978:1:2115:26881:15258_1:N:0:46
ATTTATTAAAGTGATTATCAAATAAACTTGAAATGAATATGTTTGGACATTCCATCTTCACACTGCATACTAAACTCCAA
AGCCTGGATCTGCATAGTCGTTAAGATTTTCTGAAGGGAAGGAGGCAGGACACTGGCTTTCACTTTGGTGAAAAAGTCAG
TGTGTACACAAGTTGATTTGTTTTTAGAAAACCTGAATATGAAGTGGATAAATGATAAAACATTTTTTGTGTTTTTAAAA
TTGAAATTATTCATTTGTCCAACTTGTCTGGAACCTCTATTGTCATCAGTTACTGTGATC
>M00285:128:000000000-BF978:1:2115:22181:15258_1:N:0:46
AGCCGTCATCTACACCAATCCAACATTAATCCCATTAATTTATTCTTCCCACATTCTCATCAGTTCCCCCAGAACCTCCA
CTCACATACACACTAGGGGCTATTTACAGTGGTCGATTAGATAAGATCTTTATTAGTCACATGTACATCGAAACACACAG
TGAAATACATCTT
>M00285:128:000000000-BF978:1:2115:7662:15259_1:N:0:46
AACCGTGTCACATAGAGCATGGAACCCGACACACTTGCGCCGGAAATCTCAGCACTGGACTGTGACTCCGGGACACCTTA
CATAGGAATTAAAATCCTCGCACCGACCACAGCACTAACCCCGGCCCCGAGGGACTGCCTAAGGAAGAGCCGAGGTTCCA
AGCAGAAAACCGTCCGTGGG
>M00285:128:000000000-BF978:1:2115:2530:15259_1:N:0:46
AGGGTGGTGGAAATTTGGAACCTTATTTGCAAACTGCAATAGACATATAGCTAGTTCCAGTGTCATGCAGCACAGACACA
GACCCTTCGGTCCCTGATGTCTATGATGCTTGTTGCTATCCAGAGTTATCCTCTGTACCCATATTGTTTCTGCTTCACCT
TGTCGTATTTGCACCCCCTTCACATTTCATGGTCCACTTCCAAACACCTTGCTTATTCAATGACTGATGACTGTTGCACA
TTCCTCGGTGAGTTTCCCCTTAACTCTGTCCATCCTTGCACCTGGTTCACCCTACGTAGT
>M00285:128:000000000-BF978:1:2115:5511:15262_1:N:0:46
GATCTACACTCTTTCCCTACACGACGCTCTTCCGATCTCGACTACACGCTTTCCGTACACGGCTCGCTTCCAAACTAAAC
AACACACTTGTCCTAAACAACAAGCTAGATAATAATAATTCATGTGCTTCCTGTATAGTAAAAGAATAATTAAAAATAAG
GATTGGTTTTATTGAATATACTTGAGGTTTACATTTAAATGTAATTTTTATAATAAAAATAAATATGTGTTACAATAGTA
TAAGCACGGTGGACTGAATTACTAATATCCCTACTTCAGTAAAGTACGTTAGAGTTATA
>M00285:128:000000000-BF978:1:2115:23254:15263_1:N:0:46
NNNNNNNNNNNNNNNNNNNNNNNNNNNNNNNNNNN
>M00285:128:000000000-BF978:1:2115:24662:15263_1:N:0:46
GAGAAAGTGCAGTGCAGGCAGATAATAAGGTGCAAGGGCCATAATGATGTAGATTGTGAGGTTAAGAGTCCATCTTATCA
TAATAGGGACTATTCAATAGTCTTATAACAGTGGGATAGAAGTTGTCCTTAAGCCTGGTGGTATGTGCTTTCAGGCTTTT
GTATCTTCTGTCAAACATGGGG
>M00285:128:000000000-BF978:1:2115:10831:15264_1:N:0:46
GCCTAACACTCTTGTAATTTGCCCTGCTCCAATTTAATACTCTCCCACCGGGTCCATACTTATCCTTATGTAAAGCTATC
TTGAAACTTAAGGAGTTGTGATCACTGTTCCCTAAACATTCCCCAACTGAAAGGTCAGTCACTGGCCAGGCTCATTTCTC
AACATCGGGTCCAGTACAGCCCCTCCTATAGTTGTACCATCTACATACTGATAAGAACGCCCCCCCTCCGCCACTGAGAG
CTTCCACACACCCCCTCTCCGCTGCTCAACCACCCCACCCTCTCCTCCCCCCACCCACAC
>M00285:128:000000000-BF978:1:2115:18311:15264_1:N:0:46
GTCTGGAGCTTTCTCCATGGAACTGCCTGAGACCACCCCAACTTGGGCTCAGACCTCAATGTCATCCTCGCCTCTTGGGC
ATCTCGGCCTGTAGACTGGGGCTTTGTGGACCAAGGCAAGGA
>M00285:128:000000000-BF978:1:2115:21618:15265_1:N:0:46
TAAACTGAGTAATAATTCAAGTTATTTGTTTCCTGTACTCAGAAATTAAACAGCATCCTTTGTATGCTTTCTCTCATGAC
TGTGTACCCTCTGATGCTGATAAAATTATTCTACTTTGTTTCACTTTAATTTTGTCAACAGTGAC
>M00285:128:000000000-BF978:1:2115:16289:15266_1:N:0:46
GGTTCGATTCCCATCGCTGTCTGTAAGGAGTTTGTACGTTCTCCCCGTGTCTGCGTGGGTTTCCTCCGGGTGCTCCTGTT
TCCTCCCACAGTCTAAAAGACATACGGGTAGGTTAATTTGGGGGTTTAAAATTGGGTATTCCAATTACCTTCTTTGAACA
ATGGAACAACATCTGCCACCCTCCAATCCTGTGGTCAGAGAGGACGCAAATATCTTCATCAACACGGTAATTTAAATATT
ACAATGAGGGAAATTGGCAATTTAAGTATAGTGAG
>M00285:128:000000000-BF978:1:2115:15198:15267_1:N:0:46
TTATTCTTAAAATAGTACTTCCCCTACACATTTTCCCTCCCACCCTAACAAATACAACAAAATAATAACATTTCTGTTGC
AGTAGTTTTCAAATCGGCATAAAACAAAGCATTACTTTTGAAGTTGTCATTATGTAGGAAAATTTTGTTTAATTATTCAT
GAGTATTTTGTATAAATGCAATACAAGATATTTAGAAAGAACGTTCTGTTCAAAACTATTTTTCTGTACACTGCTGATTC
TAGGCAGTGGTTGAAGAACATGCCAGTGTGTTGGTCCACTGTTCTGACGGATGGGATCGT
>M00285:128:000000000-BF978:1:2115:21720:15268_1:N:0:46
TGCACATCTCCCAGAGCACTGTTCAAATGCAATACTTATTTATAACAGTAATTAATAGTTATGGCATATTTATAGGGTTT
GAATTTTGCTGTATAGTTGATATGGTTCAAGTATTTTGTTTTTGTTTGGCAAAATCGGTTGATTTTGTTCAATAGATGAA
TCAACTTTCTGTCTGCATGAACACAATTACTGAATAACACAGAGCCCTCTCTCACTTTTCCTGTTTCTAAGAGCACTGCT
CTCACCCAACTTTCCTCCAAACAGAAGAGATAGCGTTCCCCTCATCCTCACCTTTCACCC
>M00285:128:000000000-BF978:1:2115:24356:15269_1:N:0:46
ACTCAGCAACATGACATACTGACACTACAAATGTTTTCCAATTGTTACGCCATGCGTTTAGTCAATAAAGTGGCAAAGGA
ATGGATTTTGCTTAATAAACGCTACTTTTGCCAAATAGGAAATCTGTTGCTACATCAGCGATGAACTTCTCAGTGGGTAA
TACATACAGTGAAATAACAGTTACCAAACTGCTCAGCACAATAAAATACATACACTACAATTGTTTTCGTACTGTTATTC
CATCAGGTTAGTGTAGAATGTGGCAAATGAATGGATTTAACTTACCAAACGCTATTTT
>M00285:128:000000000-BF978:1:2115:6281:15269_1:N:0:46
ACTTAATAAAGTAGTAATATTGACTTTTTAGCCGTGAATATCAAAATCCAAACCATTTACTTGTTCCCATATTTCTCAGC
AACATTTGTGTACTTCTCCATAAGGCACCATGTTCAAAGCCTCAGCAGCCAGCCTAGATGAGTCTGTCACCACCACCACG
GTCTTTATCAGCTAGTGTGTTTAGGTCCATGTACTAAAGAGGAAAATCCAGATGTACCTTAACTGGAAGCCATGGATGAA
CCGGAAGATCCATTCCTACTGAAGCCTAGGACTGCGATGTTCAAATCAGGTTACCCTAAC
>M00285:128:000000000-BF978:1:2115:23109:15271_1:N:0:46
ACCCTTCCTTGCTGATTGAAGGCCATTTTATTAATTAGTTGTGTATTACCAGGGACGTCAACTGTGGCTGGCATAATGAT
TGGCAGCACAACATGTATGGCTGCAGCACACTTACTGAAGCAGAGAATTCAAATTTGCCTTGTGTGCTAGGAATTGTAAA
CTTGCTTGATTTTATACCTCGGTCATACCCGGAATAACCAAATGCAATGT
>M00285:128:000000000-BF978:1:2115:6037:15271_1:N:0:46
AGATGTCACAAGCAGCAATGTGATAATATCATGGAGTCAGAAGCATAGAGATTTTCAAGACAGAAATGGGCCCTTTGGCC
CATCAAGACCATGCCAACCCTTTTCCCCATCCATACTAATCCCACATTAGGACCGCATTAGGGCTGTATCCTTCCATGCA
TTGTCTGTTGATAGAGTGATGTTTGTCAGGGCATCAGGGATAACTGTTCTGTTATAGAGTCATAGAGTAATAAAGCACGG
AAACAGGCCCTTTGGCCAAACTAGTCCACGCCATGCAAGGTGCCCCTTAAACCAATCCC
>M00285:128:000000000-BF978:1:2115:3788:15272_1:N:0:46
ACATGGCAAGTGCAAAATCTTTTACTACTGCTACTATGATTGGCAGACAGAACCATACAGAGAACTTGCCTGGGGTGACA
CTTGATTTACATTCCCCCTTTATGGAAAAAATCTGCCTACTGTTCATTACCATTCCATAGCTCTATGGTTGATATTAGG
>M00285:128:000000000-BF978:1:2115:19822:15273_1:N:0:46
TTTTACTTCACTTTAAAACTATGACCTCTGGTCTTGTACATCTCTGCCATGGAAAAAATGTCTAATAATCTACCCTATCT
ATGCCTCTTATAATTTTGTATGCCCCCTCAGCCTCCTCTGCTCTAAGGAAAACAAACCCAGCCTATCCAGTCTCTCGTCA
TAACTGAAACTTTCCATCCCAGGCAACATCCCAGTGAATCTCCTCTGTACCACCTTCATTGAAATCCCATCCTTTCCTTT
GCTTATG
>M00285:128:000000000-BF978:1:2115:12596:15275_1:N:0:46
CTTTAGCTCGTTCTAAGAGACCTGATGTCGATTATTTTTTTGATAATGCTCTGCAGATCCCCTGTCTACATCACAATGTC
CAGGGAGGCCTCCCCTCTGCATCCTTGAACCAGCTTAACAATTGATCCTCCAAACCCCAGCTCTTTCCTTGGGGCACTGC
AAGTTATTTCCTATCAACACAAGTGGCTCATCAGCGTCTG
>M00285:128:000000000-BF978:1:2115:26966:15276_1:N:0:46
ATCCGGAGAAGTGTGAGGTGGTGCACTTTGGGAGGACAAACTCCAGGACAGAGTATAAGGTAAATGGCAAGGTTCTTGGC
AGTGTGGAGGAGCAGAGGGATCTGGGGGTTCATATCCACAGTTCACTCAAAGTTGCCTCGCAGGTGGATAGGGCTGTTAA
GAAGGCTTATGGGATGTTGGCTTTTATAAATAAAAGGATTAAGTTCAAGAGCAGAGAGGTGATGATGCAGCTTTACAAAA
CTCTAGTTA
>M00285:128:000000000-BF978:1:2115:8038:15279_1:N:0:46
ATCTCTTTTGCACAGACACAATAACTTTCCCTTGACTGTTGTTACCACTTCGAATTCAAACAAAGTATTTTGCCAGACAG
CCATCCCTTATAAGAATCTGTCCAATTTAAACCTGTCTCTCATTGAAAGATAAACACTTTGGCAAGCCCTTGGTATTAGA
GATAAGTATACCTAATCCTCATTTCTGCAA
>M00285:128:000000000-BF978:1:2115:9036:15280_1:N:0:46
CGAAGCCCCCCCGGAGGCCAGAACTTCCCGCAGTTCAGCGCACTGCGGTTCCTGGTGGTTACCCAGAAGGTAGGTTCACT
TGTGTGGTTGTGTGTTGAGCTCTGGACTGGTTCACAGTATCGTGGAAACGGACAGCGCAGGAGCGGGACCTTGCTACCCA
CCTCATCCATGCTGATGGCAAAGCCAATCTGCACTCATCCCATTTGCCTGCATTAGGCTCATATCCTTAAACATTTCTCC
TGGCCAAATGCCTTTTAAACATTGTAGTTGCCTCCACCATCACCTCTGGCA
>M00285:128:000000000-BF978:1:2115:7625:15281_1:N:0:46
CACCAGTTTTCTTATTTGGCTAAAACAGCGTTTTCTAAGCTAAAACCATTGATTTCCCACTTCTGCACAAAACGCATGGA
GTAACTACAGTAGAACAATTGTAGTGTATGTATATCATTGTGCTGCGTCGTTTGGTAACAGTTCTTTATCTGTACCACAT
ACTTCTGAAAATATAATCCCTGATATAGGAACAGATTTCCTATTTGGCTGAAACAGCGTTTTATAAGCGAAATTCATTAA
ATTGTCTCTTTCTACACAAACACCAT
>M00285:128:000000000-BF978:1:2115:18396:15282_1:N:0:46
ACAAATAAGATTGGAATATTTAGTGGTTGAATGTGCAAAGTTTGATTTTTGGAGACATGTAACAGAACCATTAGAAAGTC
ATAGATTTTTATTCATTATCGTGCTGTCATCTCTGAAAGTTGACATGCTCCTTGGGCTATTTGTTTAGAGCAACGTCCTC
TTCAGAAATTATAGATTAAGTTATGTTTTTCTCTATATT
>M00285:128:000000000-BF978:1:2115:23561:15286_1:N:0:46
TGCTGTAAAACTCTGTGACTCAATGGCAATAGGGTGGAAACCAGGGGAGACTGAAGGCGGGTGGTAAAGAGGAGTGAATA
GCAAGAGGTAAGTGTGATGGGGAGGGAGGGGAATGTACCACGGAGGAGATAAACGAAACCCGAAATTACCAGCAGAGGAG
AGAGATGCAGATATCATGGTCTCCTTCTATCTGTCCCCCCACCTCCTCAGC
>M00285:128:000000000-BF978:1:2115:26217:15287_1:N:0:46
AAAACACCCTGTGTGTGACGGGACGGTGCAGAGGGAGCTGCACCCTGTGTCTGACCCCGGGAGTGTGTGACGGGACGGTG
CAGAGGGAGCTTCACCCTGTGTCTGACCCCGGGAGTGTGTGACGGGACGGTGCAGAGGGAGCTTCACCCTGTGTCTGACC
CCGGGAGTGTGTCATGGGACGATGAGGAGGGAGCGTCACCCTGCGTCTGTCCATATT
>M00285:128:000000000-BF978:1:2115:27963:15289_1:N:0:46
TACTACATGTCCTTCCATTCCCTCAGTGTGAATGATCCCCTTTATCATTGTGCTGGTGGCTAGTTTGCATGTCCGCCCTG
CACCTCTGCTCCCATCCACTCAGGCTGCAAACACTTCAGCCTTTTTGCACAATCTGAGACTCCCTCCTGGGTCCCCAGAC
CAGCCACACTAGTGGCCCCAACTCCTGCCCCTCTTGACTGACCTGTTCGGCAGTTCTTAACCAGAGAGTTGTAATGGGAC
AAAGTGTCTCAGTAACTTCTCCCCTCCCTGATACATTGCAATTTCCAAACTTCAGACTCC
>M00285:128:000000000-BF978:1:2115:3279:15291_1:N:0:46
GCCAGTCTTGCCACTCAAAACACTCAGTCATTGCTGCTAGTACCACCCCTCCCACACATTTGTTAATCCACACTCCTCTT
TTGCTCTTCCTTTATTACTCCTTCTGGTTACTGCCTTACAAATTTCTTCTCTGGCCCCCTCTGTTACTTTTCTGTTACTC
ATGATTCACTGTAGTGGTTTCTGATGTTGTATAAAAGACTTGCAAACATAGCCGTGTAACAGTAAATCACATTTCTTCAC
TGACTATAGCCCAGTGAAACCACCCAGCTTGTAAT
>M00285:128:000000000-BF978:1:2115:20454:15292_1:N:0:46
CAGATAAGGAAGTAGTTTAATTGTATGGTTTATTATTCTAAGGGTGGATATACACATGAGATAACAGAAAGTATTTGCAG
AAATACATGATGGTGCCCAAGTGTTTTGCTTTTATGTTTTAATATTCTCTAACAATCTCGTGGTTTTATGTTCA
>M00285:128:000000000-BF978:1:2115:24639:15292_1:N:0:46
CCCTGGAAGGATCATGATTGAAGCATTTTTTTTTTTGTTTCTCTCTAGATCTAGAGAATTGTTACCTAGGCAGCTGGAGA
ATCCAAGTTGCTTTTCCATTCCCATCTCTGGAGTTGAGGCAATGTGAATAGCTTGCTACTTTAGAACACCTTCACCTGAA
TACTTGAGGTGCAATCTGCAAATGTTGGAAC
>M00285:128:000000000-BF978:1:2115:23663:15297_1:N:0:46
CCCTCGTTCTGGGAAATTCTACCTGGATCCTAACTGGATGAGTCTTTTTCTGAAAACCCACCTCAGGTTTGTCCGGTTTG
CTCTGCTCTTCCAGGGGCAGGCTGCTGGGCTGCCCCTTCAATGGAAAATTCTACCTGACCCTAACTGGATGAGTCTAATT
CTGTCCGCTCACTTCAGGTTTGGCCAGGCCGCTCTGGACCTCCAGGGGTGGGCTGCTGGGGCCCCCCAATCTGGAAAATC
CTACCTGAACCCTAACTGGCTGAGTCTTTTTGTGAAAGCTCACCTCAGGTTTGGCCGGTC
>M00285:128:000000000-BF978:1:2115:27721:15297_1:N:0:46
CCAAGTCTCGGCAGTATCCTGGTCAATCTGTCCTGCCCTCTTTCTTGTGTAATCCCCAAGGCACAGCCCAGGTGCTGGGA
ACGGGCCTGACTGTGGGTGGGGACTCTGCTCTGATCGGTGACTCCCTGCTGGTTGTCTCCCTCTTTCTCTACTACATCTA
CTACGACTCCCCCGTCGATCCTCCCTCCACTACTGCATGGAGCAAATCGTTGCTGGCTTCCTCTGCCCCGTACCCCTGCA
TCCTAACCCCCAGCACTGCCCTTCGGCCCTTCCCTGCATTCCTAACCCCCACCACAACCC
>M00285:128:000000000-BF978:1:2115:12926:15300_1:N:0:46
GAATATTTAATTGCAGATACAACAAAAGAAATTTCTTTTGGCAGAAACAGCGTTCAAATGGGAAATACATTGATTTGCCA
CTTTCTACACTAGTTCTATGTAGGGAATTCATAACAACAATTGCAATGCATGTATTTTGGTGTGCTGAGTCTGTTGGTAA
CATCCATTTCACAGTACCTCTTCAAACTGAATAGTTACTTGCAGATGTAAGAAAAGAAAGTCCATTTGACAGTAACAGCG
TTTAGAAGCAAAATAAATTGATTTACCACTTTCTACACTTAGCCTATGTAGGAACTTGAT
>M00285:128:000000000-BF978:1:2115:20560:15302_1:N:0:46
ATTTACTCAGTATTCCCTCAACTTGTTGCCCTCCCCCCAGGCACCACCTCACACTTCTCCGCACTCCATTTGCCCCTTTT
CTGCCCCACCTATCAGTTTGCCAAGATCTTCCTGCAATCTGGAACATTCTTCCTCACTAATTCCAACGCCACACGCTAGA
GGAACCACCGTCTCACAGACCTTGCATTAGAGCAGACGGTCTAAGCCCACAGCCAGTGCATCAACACCGCTCTAATCCTT
CCACAGATTAATTTAAATCCTTGAACCCCCTCCCACTCTCCCACCCCAAGTTCCTGACCT
>M00285:128:000000000-BF978:1:2115:4845:15302_1:N:0:46
NNNNNNNNNNNNNNNNNNNNNNNNNNNNNNNNNNN
>M00285:128:000000000-BF978:1:2115:11176:15303_1:N:0:46
CTTTTTTCACAAACCACAGCACCAATGCCACTCGTGTGGCTCCCTGGGATGCTACCCCAGTCCCATATTTACAATATCTA
AGGGGCTTCCTCGCCTGACCCTGCCCCTCCCTGTCCTGTGGCAGGAGAACCCTAAACTGTATAGTCCTTCCCCACCAAGC
CCTTGTGTTGGCGGCGCCCAGCTTCAGTGCGTCCCTCAGCACCTACTCCTGCAGCCTGGGATGTGCCAGTCGGCAGCATT
CGCCTATGGACATCTCACTGTGCCGGGAGACCTGGACAAATAGACTTGAAAAGTAGAGA
>M00285:128:000000000-BF978:1:2115:15581:15305_1:N:0:46
GGGAATCAGTTGCCAAATGCATTGTGAGCAGAAACCCAGGATTCCGGAGTCCTATCGAATTCACATCAAGTGAATTTCTG
TGCCTGGCCCGTGGACAACCATTTATGGACATAGAGATTTTCAGGATCATAATTTTCAGCAAGTGTAGCTGCTTTTTGTT
TTAAAGAAGGACTATATTATGTTATGTCAAATTATCTTTATTTTATACATTTACTTCGTTATCTTATGTATATTACTGTC
TTATCCATTAAA
>M00285:128:000000000-BF978:1:2115:29471:15309_1:N:0:46
CATTCTGCTGCCTGTCACCAATATCACTGAGGGAATTCTGCTTCTGTGCTCCTGATGAGCTGAATCCCTGCAAATCTGAA
TGTTGATTCCCAGCTTGGAAATTAGGTGGAAAAAAAGTAGATTAAACCTATTTACT
>M00285:128:000000000-BF978:1:2115:5398:15309_1:N:0:46
TTGTCGCAGGTAAATATTTACAATGTCCATATCACATTCCAGTCTATGTAAGTGGGTTGATTCCAGAATTAACAATGTTT
ATTAAAGTACATGCCTGGGTAGATGTTCAGGTCTTGTACTGCACCTGCTTCTTTCTGCAGTTGGAAAACATGGAACAAAA
GGCAATTCAAACGCTTTCTTACAATTGTGCAGCTTACCTCT
>M00285:128:000000000-BF978:1:2115:15070:15309_1:N:0:46
TACAAGAGAAAAGCAATAAGAGAATGCAGAATATAGTGTTGCAGTTACAGAGAAAGTGTAGTGCAGGCAGACAATAAGGT
GCAAGATGAAGTAGATTGTGAGATCAAAAGTCCATCTTATCATACTAAAGGACCATTTAATCGTCTCTGTTCCCAGCCTC
TCAACCAGGAATGGGCTCCCAACCTCTATTTCCTGTGTCTTCCTTGTGCTCTGCCTGCTCCCTTCCCCTCTTGCTCCCCA
GGTGTGGGCAAAAGATTACCTTATAATAACTGGGC
>M00285:128:000000000-BF978:1:2115:6560:15311_1:N:0:46
ATGAATTCCAAAGGCTAACACAGGTTCCAAACTTACCTCCTTTGCATCTTCTCCAGTGCAATCTTCATCTTCTGTTGGTA
TTTCTTGCACATCTCTGCAGTGATGTAAACGTGTATTACAGAACCGTCTTTCCACTGGGTGGGTGCAAAGTGGCCACAGT
ACTTGGAATTCAGCAGCTTCGTTCTAGTTTCCTAGTAAAATAGAAACCATTCTATTTACCTGCAATCAGCACTGTGCCAG
TAGACTAAAGATACTATCCCAATACTGGGATTATGTCTGAATGGGAGAGGCTTCAGATTC
>M00285:128:000000000-BF978:1:2115:7813:15311_1:N:0:46
AGCTGGCCCTACTTCCTCCTGGCACTGCGCAGAGAGCCCTCAGTCATTGTGCTTGCTGCCTGTATGTCAATGGAGTCCCC
CACTCTCTGGAAAGGAAAGGGTCATCCAGCCCGTGGTCCAGGCCCACCGAACCAGTCTTCCAGTGAGCATCCCCTCCACT
TTCAGCAGCACTACCAGTGTTTCACTGACTCTAACTGGAAGCAGTGACCTTCTCCCCACCGACTTCACT
>M00285:128:000000000-BF978:1:2115:12075:15312_1:N:0:46
ACCTGTTCTCATAAGGCATGCTCCCCAATCCAGGCAAATCTCCTCTGCGCCTTCTCTATGGCTTCCACATCCTTCCTGTA
GTGAGGCGACGATGGAACCATTGTCTGATTTATGACTCTATAACTCACTGAAGCTCCAACAACATGTTGCAAAGAAAGGG
TTGAAGACTGAACGTCTCGGAAAGTGAATGAGCAAGTGCAGCAGGCGGTGATGAAGGCTAATGGAATGCTGGCCTGTATT
ACGAGGGGA
>M00285:128:000000000-BF978:1:2115:12584:15314_1:N:0:46
GTCCATCTTTCTCCTGACCTAGCCCCTCAAGCCTGTTCCACCATCTACCCCAGGCCTCATCTCCTCTTCCATGCCAGTTC
CAAATAGTCCTGATGTTCCTGATCTTTAAAAACTTTATCTAACTCCTCTTTAAATACTTCCTGTAATTTAGTCTCCAGAA
CCCTTCAGGGTCGACATTTCCTGAGATTCACCACC
>M00285:128:000000000-BF978:1:2115:9721:15318_1:N:0:46
GGAGTGGACCGGATGTTGCCAGGACTGTAGGGATTGGCGGCCCCTGAGTTACAAGGAGTGACTGGATAGACCGGGCTTTT
TCCCCTGGAGAGAAGCAGGCTGAGGGGTGACCTTATAGAGGGTTATA
>M00285:128:000000000-BF978:1:2115:13872:15318_1:N:0:46
ATCGATAGTATCTACATGAGGGGCTGCCTCAACAAGGCAGCATCTATCACCAAAGATCCCCTCCATTCGGGCCATGCCAT
CTTTTGCAGCGGACATCAGGCAGGAGGTACAGAAGCCTTAAGTCCCACACCAACAGGTTCAAGAACAGCTACTTCCCT
>M00285:128:000000000-BF978:1:2115:18514:15320_1:N:0:46
AAAATACATACACTACAACTGTTTTCCAGTAGATTCTCCATGAGTGTAGTGTAAAAAGTCTCAAATCATTGAATTGTGCT
TTTAAAACACAGTTTCAGGCAAATAGGAAATCTGTTGCCCTATCTGATGTTAACTTTTCAGCGGTAAGAGGTGCAGTTAA
ATAACTGTTTCTAGACGACTCAGCACCAGAAAATACATACACTACAACTGTTTTCCAGTAGATGCTCCATGAGTGTACTG
TAAAAAGTCTCAAATCAATGGATTTTGCTTATAAAACGCAGATTCAGGCAAATAGGAAAT
>M00285:128:000000000-BF978:1:2115:24884:15321_1:N:0:46
TCCCAGAAGAAGACTGCAGCCAGGGTGTTACTGGAACAAAAAGTGGGGGCTGGGGAGGAGCAGAGCACCACTGTAGGCCA
ACTTTGCCTGAAGATATTACCCTGGATATTGGTTGCTTCAGAGTTACTTACTAATCAAACTCCCCGAACGGAAGAGGCCA
CGTCTGAACACCAGTCACTCCGCGAAAACTCGCATGCCGGCTTTTGCCTGAAAAAAAAAAACGCACCATACTCACTAACT
CGACCCGAACAAGATGATACAGACGCTCAACGATACACGTCACTACACCAAGTGACGTG
>M00285:128:000000000-BF978:1:2115:8621:15323_1:N:0:46
TAGTCCATGTGTTTTGTGAAGAAACTGGCAAATGAATGGTTTTAGCCTATAAATCGCTGTTTTAGCCTAGTAAGAAATTT
GGTGATATATTAGATTACCTTTTCAGGGGTAAGAGGTACAGTTAAATAATTATTACCAAACGACTCAGCAGCATGAAATA
CATACACTACAATTGTTGTCCTGTTGATACTCCATGGGTTCTGTGAAGAAACTTGCAAATCAATGGTTCTAGCTTAAAAA
ACGTTGTTTTAGCCTAGTAAGAAATCTGGTGATATATCAAGATTACCTTTTCAGG
>M00285:128:000000000-BF978:1:2115:5940:15323_1:N:0:46
GCAGGTGGAGTAATGTGGAAAAAGCTGAAGTTAAAGTGCCCTCATGATTTCTTGCAGCAAGATTCGGAAAATTAATTCTC
AATTTCTGAGCGTTCTAGCCTGACACTGGTAATTTGGGCTGTTGCTATGGGAAGTTATTAGACCATCAGCTGCAGGTGTT
TGGTAGGACTATGGTTATATTACAGAAACAATGACCCAATAAT
>M00285:128:000000000-BF978:1:2115:4115:15324_1:N:0:46
CCTAATTATGGGGGTTTTATTGTAATTGAACTTAATCTGAAATAAAACAAAATGTTAGAAACACTCAGCAGCTCAGGCAG
TCTCTGGCAAGAGAAACCCTAATGGTGATCAGGTTGGGTTCTTTACTCTGGTTTAACTTTCTCTCCAGATGCTGCCCCTC
CTGGGTGTTTCCTGCATTTTCTGTTTTTCTTTTTCCACACCTTTCATAATTTTGATTATCTCCTCACCAGCTCTCCTG
>M00285:128:000000000-BF978:1:2115:24742:15325_1:N:0:46
GAGGAGGGGGTGAAGGGGAGGAATGGAGGGGTGAGGAGGGGTGGAGGGGAGGGAGGGAGGGGGGGAATGGGGGGGTGAGG
AGGGGTGGGGAGGGGGGAGGGGGGGGGGGAGGGGGGGGGGGGGGGGGGGGGGGAGGAAGGGTGGGAGGGAGGGGAGGGGG
GGGGGGGAGGGGGAGGGGTGAAGAGGAGGGAGGGGGAGGGGAGCGGGGGATGGGGCGAGGGGGAGCAGCGAGGGGGGAGT
GGGGGGAGTGGGGGGGGGGATGGAGGCGGAGGAACAGCAGTCGGGGCGCGAGAGGAGGTG
>M00285:128:000000000-BF978:1:2115:7935:15326_1:N:0:46
CTGGGCGGAAGTCCCTCCAGAAGATAGTTAGGGCTGTGGAGTGGATCATAGGTGTCTCGCTTCCATCCCTCGCAGACATA
TACAAAGACCATTGTGTGAGGAATACCAAAAGCATAATGGCCGACCCTTCTCACCCCTCCCACCACCTCTTCACAATTTT
GCCATCAGGGAGGAGGCTTAAATGTATCAGGGCAAGAACGTCCAGGCTGAACAATAGCTTCTTTCTGCTATCCATC
>M00285:128:000000000-BF978:1:2115:6164:15327_1:N:0:46
AGATGTCCGGCAGAATAAAGTAATTCAGCTGGTGAATAATTGAAAAATGGAATACAATATGACTCTGTCAGACTAAATTT
GCTAAGTTTAGGGCCACTAAGGAATTTGCGGCCACGTAACGAATCCATCCCTCCTGATTTTCAGTCTAACACCTAGCCTG
TGGTCAAGCATGAATAATGTGTTCACTAATGCCCAGTGTCCATACTCTTCCTCAGATAAATTCAGTGGAGATTTCGTCCT
GTCCCGGGGAAGGTGC
>M00285:128:000000000-BF978:1:2115:3883:15327_1:N:0:46
CCTCCATGTCATTGGTCTACCTTAATCACCTAAGGTAGTCCCTCCTCACTCAGCCTCCCGATAAAACCAGCACCCTCACC
ATTGATCAGTCTCTTTGCTGTTGGTTCCGATGCTGAGGCTGCCCTACCGGACCGTTGGTAAGATTACAGTGTATTTTGGG
TTCAGGATCGTTAAGATAGAATTCCAGTAGCATTG
>M00285:128:000000000-BF978:1:2115:22819:15329_1:N:0:46
TTACAACAAAAAACCCTGTAAGAACAAAGGTCGTCCATGGGAGACCTGGAACAAAATCCAATGCAGAGCAGGTTTTTTTT
AAGCCTTCAAAGGCAAGCTAGGTTCTTCACATACTTTTGTTGTTGGTAACTTGTTAAACCCTGTCTACGAGATAACAGTC
TTCCATTTAGTGAAAACACTAGCTGCACTCAACAAGGAGAAGCCTCGTGGATTGAGAAAGTTTGGCCAAGTTAAGAAATG
AATGTTTACTCTGGCCAGACTCCCAGGAGCAGTAGATGTGAGAGTTTATCTACCGGAAAC
>M00285:128:000000000-BF978:1:2115:2951:15331_1:N:0:46
CTCTCTAGGGCAGGCACAGCAGTGTAGCGGTTGGCGTAACGCTATTACAGCGCCAGCAACCTGGGTTCAAATCCGGCCGC
TGTGTGTAAGGAATTTGTACGTTCTCCCTGTGTCTGTGTGGGTTTCCTCCGGGGTGCTCCGGTTTCCTCCCACATTCCAA
GGACATACGGGTTAGGAAGTCGTTGCTACGTTGGCGCCAGACGCGTGGCGACACTTGCGGGCTGCCCCCAGAACACTCTA
CGCAAAAGATGCATTTCACTGTGTGTTTCGATGTACATG
>M00285:128:000000000-BF978:1:2115:18676:15333_1:N:0:46
CAATCTCTGAGTAAAATACTTACCCCTAACATCTCCCCTATATCTTACCCCCAGGACCTATGTCATCTTGTGTTCACCAT
TTCAGCCCTGTGGAAAAGCCTTTGACTATCTACCCTATCAATACCTCTCGCCATCTTATACTCCTCAAGCAGGTCCCCCC
TCATCCTCCTTCACTCCAAGGAGAAAAGGCCAAGTTCCCGCAGCCTGCTCTCATAAGGCATGCTCCTCTTTCCAGCCAGC
ATCCTCGTAAACCTCCTCTGCATCCTCCCTATAGCTTCCACATCCTGCCTGTAGTCAGGC
>M00285:128:000000000-BF978:1:2115:24123:15334_1:N:0:46
GGGCGATAATTGTCCAGATTGGATGTTCCTGCCTTTTGTGAACAGGATGTACTTGTGCAATTTTCCATCATGCCTGTTAG
CCAGCAGTGCTTTAACTGTACAGGACCAGCTTGGCTGGAGGCTCCAGGTGTTGTGGTTGCAGGTCTTCAGGGAT
>M00285:128:000000000-BF978:1:2115:2350:15335_1:N:0:46
CTGATTCAGTGACCCAGATCCTACAGGCTATTGTTTCTTACTCATTGAAGTGAGGATTATCAGCTCAGGGGAATGGAATG
TTTCCTATATATAACAGCTGGCGTCATTTCTGGCCATTTCACATCTGGTACAACAGCTGGAAACCTCATAAATCCATTTC
TCTGCTGCTGTGTTTTTGGGTCAGATCTTCAATCCTATTGAGTGTTTTTGGATGTCCATGACACTGGCGAAAAT
>M00285:128:000000000-BF978:1:2115:10121:15336_1:N:0:46
CTGTGACTCTCAGGGAAGACAACTCAATGGAAATGTTGGCATTTTACACCGATTCCTGGAAGTAACTGGACAGGCGAAGA
ATACCGTTCATAAACAACACGTTCATCAATACACCTGCAGGGTGCAACAACCAAAATATCATTCCAAATGTTTGTGAACT
GTGAATTGGATAGGAGTTTTGTTTGCACCTCCAAAACAACCCAGCTGGAGAATAATTTAGTTATTTGGCGGCGGTAGACA
ACAGATGTAAAGGAATTGTTGCGCTGGCGAGCGATCACTGTTCCGGAGTTGCTCTCTTTG
>M00285:128:000000000-BF978:1:2115:25179:15337_1:N:0:46
TTTCATGGGCAGACAGTGTTCTACTATTCTCATCTGTTCTCCACTACTTATACACACACTTCATAACATGAGTAAGCAAG
TAAGCAAGGCAGTCAGCAAGTACCATTGCATTCATACCTATTAGTCTGCTTTTGCACTGTACGTCATCAGAATACTGAAC
TGAATCTTTGTACGTGTGACCTTGCCCTCTACAGGCTGTCACCTTTCCTATTCTTGACCCCTTCATCAGCTGCAGTATGC
TTGTACCTGATAGTTCATGACATAGAAATCTAACTTCAAAGTTAGCCTCATTCGCTGAGC
>M00285:128:000000000-BF978:1:2115:14918:15337_1:N:0:46
CTTTGTCAGCCTTTCGATCATTTAAGTCCAGGTATCCTTCTTTGGTTCTGTGCCAGTTGCTTCATGACACGTCTCAAATA
TTCAAAAGCAATTCAGGTTATGGTAAATTAAGGTGGCAGAAGTAGTCATTCTGCTTGTTCTTGCATGCAGGACTGTCTCA
TCCAACATTGGGAGTGGTCTGTAAAAATCCTGTTTAACCATTTTTGTACATTCTGGCCACCAAAGGCATAGTCCTCCAAG
TCTTTGAGGTT
>M00285:128:000000000-BF978:1:2115:8230:15338_1:N:0:46
GGCCTTCCTCATTGTCAACAACAGATGTCTCAGGGACATTCCTCACACACTGATTCCCAACTTCAGACTTTGGCAATGGT
CCAACACAATCCACTTGGGGTGGTTTTTTTCATAAACACCTCCATTGCTACTGGTTTCCACACACACACCAATTAAGAAC
ATTTATTGGACCAACCCCAATGTTCAAACTCAGACCTCCAGTACCAGTCT
>M00285:128:000000000-BF978:1:2115:12357:15340_1:N:0:46
ACTTTCCCCATAAACCTTTATTCACTTACTAATTGGAAATCTATTTTGGACTGCAATCATTAAAGATAGGCCGCAACACC
TCCACCATGATTATCCTCAAGACTGGTGCCCCACAAGGCTGTCCTCAGCCCCCTACATTAATTCCTATACACTCATGACT
GCATGGCCAGATACTGTTTAACTCCACGTACAAGTTTGCAGATGACACCACTGTAGTGAGCCATTATCTCAAATAACAAT
GAGTCAGAGTGCAGGAAGGAAATGGAGAACCTGGTGACATGGTGTCCTGATGGCAATCTT
>M00285:128:000000000-BF978:1:2115:8046:15341_1:N:0:46
CCCTACCCTCTCCCAAGCTACCCTCTTTTTTAATGTATGTATAAAATGCGTTGAGATTCTCCTTAATCCTACTCACCAAG
GCCATTTCATCGCCTATTTTAGCCCTCCTTATTCCCTGTTTTAGTTCACTCCAGCTTTCTTTATATTTCTCAAAGGCCCT
GTCCAATTTCACGAGATCACAAGGTAATGGAGCATAAGCAGGCCACTCGGCCCATCAAGTCTGCTCCAGAGGGAAGGGAG
GGTGGGGAAAAAAGGGGGAAAAAGAGGATGAAAATGAATGAGAAAAAAAAACTATTCTA
>M00285:128:000000000-BF978:1:2115:11502:15342_1:N:0:46
TGGGAAGCTCATCATGTCATCCAAACAGCAAACTATCTTGGTTTGAACAAATGACCTATTCATTGACTGATAGGCCAAAA
TCCTGCTTTATCTACCTAACACCAGTGAGGGAGTGACTTTAGGAAGTGCTGCAGCACCTAAATTGGAGATAAACACCACG
TATGGCATTGCCAACACTGCCTATCTCCAGAGGTGAAGCAACAAAATGAACAAAAGTTACCCAAGGGTAAGACAGTTATA
CAACATCAAATGATTACCAATGAGATAACTTGGTGGGCCTTAAAAGTAGATTATCGTT
>M00285:128:000000000-BF978:1:2115:5400:15342_1:N:0:46
GGAGATGAAAGGAATTGTCAATGTTTCCAGTCAAAACTCTGCATCAGGACAGAGAGTGGAGTGGGAAGATATCCGGTATC
AAGAGGAGAGATGGAGGGGTGAGGCAGGAGCCACTTAGTGATTGGTAGACAGAGCAGGGGCGAAGGCTGATGGGCAGAAC
AAGAGAGGCAGAGCTAGGTGAAGGCAGACAAAGAAAATGCAGATGGAGCCAGGTAGGGTGAGGGGGCGAGTGAAGGTGGA
GACAACTTGGAGTCTGATGCATGAACACAAAGGCTACCAGTGCTGGAACCTGAGCAATA
>M00285:128:000000000-BF978:1:2115:27201:15342_1:N:0:46
AAATTTGCCGATGACACGACAGTGGTGGGTCTTGTCACGAATGACGATGAGTTGGACTACAGAGAGGAGGTGAAACAACT
AGCCGTGTGGCGCCATGACAACAACCTCTCCTTGAATGTGGATAAAACCAAGGAGATGATAGTG
>M00285:128:000000000-BF978:1:2115:8278:15343_1:N:0:46
CTCCCATGTTCCCTTTAAACACACCAGGCCCTGGTTCCCAAACTCACTCTAAAGATACCAGGTCTACTGGAAACTATTAT
ACTCTTGTACCAAATTTCAAGAAAACTCAAAATAAAGGTGTGCAAGGTAAGATATCTTTATTAGTCAATTACATCGAAAC
ACAGTGAAATACCTCTTCTGCATATGGTGTTCTGTGGGGCAGCCCGCAAGTGTCGCCACGCTTCCGGCACCAACACAGCA
CGGCCACAACATCCTAACCTGTACGTCTTTGGAATGTGGGAGGAAGCCGGAGC
>M00285:128:000000000-BF978:1:2115:28681:15343_1:N:0:46
CAGGCTGCTGGGCTGCCCCTTCAATGGAAAATTCTACCTGACCCTAACTGGATGAGTCTAATTCTGTCCGCTCACCTCAG
GTTTGGCCGGGCCGCTCTGGACCTCCAGGGGTGGGCTGCTGGGGCCCCCCAATCTGGAAAATCCTACCTGAACCCTAACT
GGATGAGTCTTTTTGTGAAAGCTCACCTCAGGTTTGGCTGGTCCACTCTGTTCCTTCAAGTGTGGGCTGCTGGGCCCCTC
CCTTCTGGAAGATTCTGTTAGTGTTGCTAATGGCCCCATTTGCTGCTACCTCATGTTGTT
>M00285:128:000000000-BF978:1:2115:11862:15343_1:N:0:46
CACAGAAGTCTTTCTATGTGTGCTGTACAATTGCATGCAAGCCATAAATCTAACCAACAGGTCCACCATATACATAATTC
CACTGCAGACAGAGGTCAACTCAAGCTGCATCATTTCACTACCCTTCTTCTCAATCCTTCTGGCTACAATATTGCAGCTC
ATCAAATAATCCTTCCAGTAGAGTGGAAACAGTCGATAGAATGGGACACTGTTCAATCTCTGTCACCTGAACTGCAGTAC
TAAGACATGTGGAGTCTAAGAGATTTGACAAGTCTTCGCGACAAGCA
>M00285:128:000000000-BF978:1:2115:14523:15344_1:N:0:46
CACTTCGAAGACAGAAATAGACGGGCAGATTATTATCTAGAGGGGGAGAAAATTCAAGGTACAGAAGCACAAAGGGACTC
GGGGGTCCTCTTACAGGATACCCTGAAGATCAACCACCAGGTCAGACCGGCGCAAAGGAAATCGAACGCTACGTCAGCAT
CCACTCCGAGGGATACGGTGTACAAAATGAGGGAGGTGTGGGTGAGGCTCCGTGTGGGGCAC
>M00285:128:000000000-BF978:1:2115:19077:15345_1:N:0:46
TACTTTCATTGTGCTTTTGGAGAAGGAGTTCCAGGATTTGGACCCAATGGTGATGAAGCACAAGTGGTTTCCAAGGGTGG
TATATAATGTTGAAAGGGACATGCAGGTGGTGGTGTCCTCATCACCCTACAGCTCTTGTTGTTCTTGGGGGTGGAGTT
>M00285:128:000000000-BF978:1:2115:22230:15346_1:N:0:46
NNNNNNNNNNNNNNNNNNNNNNNNNNNNNNNNNNN
>M00285:128:000000000-BF978:1:2115:5603:15348_1:N:0:46
GAAGAAGTAAGAAGATAAATAAAAACTAGTATAAAACTGCTCAGTATTAAAGTTCTGAATTGTTCCTAGTTCTGACAAAA
TGCCATGCTGTAAGTTTTACTTAGTGCATTATGCTACACCTCTGTCTGAGCAGAGTTGTGGCAGATGTAGAGGATTAAAT
TACTTGCAGTGTCAGGAAGGACAACTGCACTGCCATAGACTATCACTATCACCAACTCCATGGGTGAAAGAACATGCAGT
AAATCCCCTTAAATATATGGCAATAAGTGGTGCCTGCTTTTCCAATTGACACTGCCAG
>M00285:128:000000000-BF978:1:2115:12004:15348_1:N:0:46
GAGTTTGAACAGCAGCATAATCTGTCAATAGGACAACGCAGAAGTGCCTGACAGAACAGACTGCATCGGGAGTACTGCAG
GCCCACCTGCCACAACTCCTTTACCCACTTCTGAAGGTAGTGATACCTCTTTGCCAGAGAGCTGAGCACACAGAGGCTTC
TGACCTGGTCTACTAACACCATGGCCCTCACCAAGAAAGTCCAGAAACACCTCTACTTCCTGCAGAGACTGAGGAAAGTG
AACTCCCATCTTTCGATTATGAAAACTTTTTATAGAGGGACCAATGAGGGTATCCTGAC
>M00285:128:000000000-BF978:1:2115:10499:15349_1:N:0:46
GAGAAATACATAAACTGGCACCTTCCATACTCCTGATCTCTGCCACAAAGAAGGACAAGTGTAAGAGGTGCATGGAGACA
ACACCTCCTGCTGGTTCTCCTCCAAGACACACATTATCCTAACTTGCAAATATAATGCCAGTCCGTCACCGGGTCTAAAT
TCTGGAACTGCTACCCCAACAGCCCTGTG
>M00285:128:000000000-BF978:1:2115:9114:15350_1:N:0:46
GCAGGTCTGCTCCTCATAAAACAAACCTGCTATCCCAGGAATCAACCTTTGCTTCACTCTTATTGCAAATACATTCTTCC
TTAAAGTAGGGAGACCAGACCTGCACAAAGTATTCCAGATACTGTCATGCCAGGGCTCTATATAATTGGAGCAAGACAGC
TTTGTACTCAGTGCTCATGATACAGGCCA
>M00285:128:000000000-BF978:1:2115:17485:15352_1:N:0:46
CTCCAATCTGATGGGCTTGGGAGGTGCCAAGTATTCAATTGACAGGCAGTAAGAGACCACAGGAAGGCATGGAACATTTT
GATGGTTAGAAATGGGGTTGTTTGGTGATGATTGCACAATGTTTAATTCCATCTGCAACTCTTCAGCATATGAAGCGACC
CATGAGCCAGTCAACATTCAGGCATGGTCTGACAAGTCACATGTAACATTCATGCAACAAAAGGCG
>M00285:128:000000000-BF978:1:2115:25560:15352_1:N:0:46
TATTGTCAAAGATGGCCAAAGAATACAGAGGAGTATAAATCAGCTGCAGATGTGGGCCGCGAAATGGCAGATGGAACTTA
ATTCAGGCAAGCGTGAAGTGTTGCACTTTGGGTGATCAACTGTAATGAGAAAATACACAGCTAATGGCAGGACCCCAGTG
TTGATGCACAAAGAGAACTTGGGGTCCAAGTCCACAACTCCTTGAAAATCTCCATGAATGATGATAGGCTGGTAAAGAAT
GCATTTGGCACACTTGCCTTTATTATTCAAGGCACTTGTGTTCAAGAATCTGGAAGTTCT
>M00285:128:000000000-BF978:1:2115:24230:15354_1:N:0:46
GGGAGGGTTTAACTAGTGAGGCAGGTGTGTTATTATGTAGTTATGGTAAAGAACTACAGTTCCCAGCAGGCAAATGCAAT
GGGTCACATGAGTGGACAGGAAGTGGCTGTGAAAGAGAGGGAAAGCAAGCCAGGCTGGTGGTGTTGGTGGTTAATAAAAA
CGTTCAGATGTTAAACCCACGCAGTTTATCTCTTGATGAAGAACAAACATAACATGGTGTCAGAAGTTAGTG
>M00285:128:000000000-BF978:1:2115:15650:15354_1:N:0:46
ATTCACTGAACTCACATCCATTCCCCATGCCTGGCCATTTTGTCTAGCAATGCCCTACTTAGTTAGTGGATAAAATAGGA
ATATTAGAAGCTTTAATTTAAATCCAAGAACTTAGCTGTTTCACTTTTAAACATACATAAAAATGATACTCAATGAAACA
ATTAATTGAGTAATTAGTCAGAACATGATTTTATTACTATTACACTGCTTTTGGCAACAATTAAGAAGAAGAGTCTGTTT
TTTGGAAGGCACTTGTCACTGGGGAGTGGAAGGGGTTTGCTTCACTGAAAACCCTGCTG
>M00285:128:000000000-BF978:1:2115:19503:15356_1:N:0:46
ACTTGCCTTAATCAGCAAACCGGCATTAGCACATCAACATTAACAGAACCTTCATGCCTCTTCAGAGATTTGAATGAGAA
CATGGAATATAGAACAGTACAGCACAGGGACAGGCCCTTCAGCCCACAGTGTCTGCACTGAACACGATGCTGAATTAGAC
AAATCTCTGCCTTCACATGATCCACATCCCTCCATTCTCTGCACCTTCATGTGTCAATCTAACAGCCTCATAAGCAACAC
TGTCATTTCTGCTCCCACCATTCCCCCTGGCAGCCTGTTGCAGGCACCCACCAATCTCTG
>M00285:128:000000000-BF978:1:2115:19037:15357_1:N:0:46
AGAAGATCAGTATCAGGTACTGTTATTGGACTTTCAGTTAACTATTTTGTTTTTTATAAATGGAGGTGTTATTTGTAAAT
TATTTCCATGACAGATATTGAAATAAGATAATAAAGTAGACTTTGTATTTGAATACATTCACAATATATATTTTGCTCCT
TT
>M00285:128:000000000-BF978:1:2115:23833:15357_1:N:0:46
CCTCTTTCTTCCTCCAGGTGGAAATGCATTGGACAAAGATAGCCGGCTCCTCTATGGCAGAGCTTTCCATTGTAAATCCC
ATCACCTTGTGGGATCCCAAATAAGCCATTCCCTCAAAATTGCCAATAAACTTAGTTGGTTGTCAAATCCTTAACAAGCG
TTGAGTTTTGAATGATATTCAGAAATATTCAAAAGTATTCAAAATTAATCCAACTATTAAAATGTTTTGGAAATATTAAG
AATTATAAAAAGATTCAAAGCATTCAAATAAACTCAAACAATGAGAAAAGTCTCA
>M00285:128:000000000-BF978:1:2115:16356:15359_1:N:0:46
GATTTCCTATTTGGCTAAAACAGCGTTTTATCAGCTAAAAACATTGATTTGCCACTCATTTCAGTACACTCTTGAAGTAT
CAATGGAAAACAGTTGAACTTGATGTATTGTATGGTGCTGAGACGTTTGGACAGTAATTTAATTGCAGCTCTTACCCCTG
GAGACTTAATCGATGATATAGAAACAGATTTCCTATTTGGCTGAAACAGCGTT
>M00285:128:000000000-BF978:1:2115:4504:15359_1:N:0:46
TATATATTCCATTAGTTTAATTATGGAACGCTGTAGGGTGATTATTCAATGAAACTAAATTATAGCAAGTGTATATAGAC
TAATATGACAGGTGGGTTACAATGGAAAATGAATGTTTCTGATTTAGAGAATCAGCTTACAGACACACTTCTCAGGTACA
GAACCTTGATGTAATCTGGGGACTGTCTGTATACATTTAAATAATTGACCTATATATTCTAATTTGTAGCCAAATTTAAA
TTAGAAAATAGGCTGTACTAGAGTTTAAGATATTAATTCTGTTTCCAAGACATATTTTA
>M00285:128:000000000-BF978:1:2115:15567:15361_1:N:0:46
GTGATACATTGGGTTATGATGCTCTCAATGGTCCCTCTATAGAAAGTTTTCATAACTGAGGGATAAAGTTGACTCTTTAC
ACAATGGCAGACTTCTTCTTTACAGCAGATTTCCCATTGAATGATCCCTGCATACTATAAATGTTCTTCGGCCCAAAAAC
AGGAGTCTGAGCTGGGTTGCGCCTGGAATGGCTGATGGTGGTTCCATCTTGCCTCAACTCTCAGAGAGTGAATCTTGACC
CATGATCCCAACTCAGTGATTGCCCTGGGCCTGAACTTCAAGTCAACAGATTCAATAATG
>M00285:128:000000000-BF978:1:2115:14274:15362_1:N:0:46
GGCACAAACTTTAAGGTAGAAAACAAAAACAGTGTCTTTCAATCTTCTCGCTATTTAATCAGAGGAAATTTCTGCTAGTC
CAGTTATTGGATGTCAGATAAATTGTGACAAATTTGAGAGAATGAAGTGGCCCAAAGAGATGACAGTGAGA
>M00285:128:000000000-BF978:1:2115:14758:15362_1:N:0:46
TGGTTAATGGATGTTATATACAGTCACTACAGTTTTCAGCATCCTGACTTATTGAGAATAGCCACATATATTGGGTGATT
GATGCTAACCGTTTCTTATTGCTGTCAGCTTCAATTACAAAGGCCCCAATTAAAATATATTCTATACTGTTTATTATGCA
GTGACTTAAGTCATTTTATATGTGACTACATCCAATCAACATGA
>M00285:128:000000000-BF978:1:2115:8101:15363_1:N:0:46
TTCACACAAGTTTTAACTCTACTCCTGCAAGATCTGCAGTAAGCTGTGTTTTGTCTTAACTATTGTGTAGCATCTACACA
CAATTCCCTTCTGCATTAATTTCCTGTTTTGAAGAATAGGGTGGGAGTTAATTATCATGTAAATTTGTATAGTTTAGATT
ATTCTATGAGTTAATATTTGTGCTTTTAATGCTTGTGTATGGAATTGAGATGACTTCTGCTTTTGAGTACGAATGAAAAT
GTTAAGAAAATTA
>M00285:128:000000000-BF978:1:2115:15798:15363_1:N:0:46
GATCTACACTCTTTCCCTACACGACGCTCTTCCGATCTCGACTACACGCTTTCCCTATACGACTCGCATCCGACCCGTGC
AACACTCTAGTCTTTCACAGCTCATCTCATGTTTTATACTGTTCATTCCTAAAAACAACAGGCTTGTTGAGTTTTTATAT
TACGCCGGTATTATTGGTGCATTTCAAGCCTTTTGGACTCCACAAATAAATAATTTTGACGTTGCTAAACACGAATATCT
AGAGTATGATAGATCGAAATGGACCACGCGTGATCTACAGTCACCTGCATCTAGCTCGAT
>M00285:128:000000000-BF978:1:2115:27559:15368_1:N:0:46
CAAATATTCAAAGAGACAAGAATTATTAAAAACATATAAATGGCTCTACGTTTTCTGCAAAATTGAAATTAACTTCAAAG
ATGTCTTTTTGACATCATTTTAGAATCGTTACTCATACCTTAGGTTTTGTCCAGACCACAGATGTCCGTTGTGATTCCTC
CACTTCACAAGATATGTTTACATTTGTGTCACCCCCTGTGAAAGTGTACGGACCTTTTGGTTTCAATAGGATGGGATCCA
AATCTGTTTGAAGGGAGCACAAGAAGGAGAAAAGTTCTATCACCATTTTTTCTTGATTA
>M00285:128:000000000-BF978:1:2115:15286:15369_1:N:0:46
CACTCTCATTGAATCATCCTGTAGTGTGACATAGAATTTGTCATTTGCTTCTTTGAGGTGTTGTCCCTCATCCCGTCAAG
AATGCAATAGAGTTTCTCCCAGTGCTGTTGTTAACCTTCCTCATCCCATCATCTACTGTCACCAACACCTTAGATGTGAT
GTCTCATCTTTGT
>M00285:128:000000000-BF978:1:2115:9436:15369_1:N:0:46
ATTGAATTTAAATTTCCTTCAAGCGGCTGAAATGCAGAGACTTTGGATCAATTTCTTCCCCAGTCGCGATCTAATGAAAT
GCCCTCAGGTGTGATGAAAATTTTATTGCAAAGTCTGTCTTGCTCTCTGTTGGAGCTGCAGTGATAAGAACTGTTGGGAA
GAAGGGGGTGACATTCAATTTTCCCTCTCTGCCTCTCTCCTACAACCCCGATCCGAGGAAGGTAAACAGAGCGAGGAACA
CGT
>M00285:128:000000000-BF978:1:2115:21113:15371_1:N:0:46
AGCTTTTCTGTAATACTTGCAGCTTTTAATGTTTGCTTTAGAAATGAAGCTAATTTTGCCTTGGTCCAGGTATTCATGCC
TTGGTCCAGGTATTCAGAAGGTTCAAGCAAGATTCCTTTTTTGCTCAGTGACTCAAATGATGTTGGTTATCTGCACTTAA
TCTAATATTTTCTCATTTAAACAATGGCCAGATAGTACTCGCCTATGTGTAGATGAAGGATAAGTTTGCG
>M00285:128:000000000-BF978:1:2115:16628:15372_1:N:0:46
CTGAACTAACTGTGACCTCCTGTACTGTTATAACACAGCTACTATAAGCTTGAGGAGCAGTGCCTCATCTTGCTGGGTAT
ATTACAATTTATAGGACTTGTTACTGAATTCAACAATTTCTTGTA
>M00285:128:000000000-BF978:1:2115:4155:15375_1:N:0:46
GATCTACACTCTTTCCCTACACGACGCTCTTCCGATCTGATCTACACTCTTTCCCTACACGACGCCCTTCAGAACAGGAC
CACACTCACGCCGTGCCAGGCCCGCAACCAAAATTGATTACACCCCTGCATCCTGCGCCTTGTTGTAAAAGTTTTCGATA
ACCTGGCCCCGTACAACGTAGCTATAAAGTAGCAAGCCGATAGGCACAACTGGGTATTTTGCGCGAACTCGTGAAATTAA
GCCCAAGCAATCGTCTACCACCAATTTGCTTTCCAACTCTCGAATCGCCGACGCCTGGA
>M00285:128:000000000-BF978:1:2115:26039:15375_1:N:0:46
TCAGAGTAAGCTAACTGAAGGTCAGCAACACAGCATTTTCTTGAAAGAGGCAGCAAAAGAGAATTTAAGGCTGCAGCTGA
TCATTAATTGCCATTAGTTGTGCCAGATCTGTAATACAGGTTAGCTGTGACTGACTATGTCTTGCTGACCAAGCTCTCCA
AAGCAATTTTGTTTGAAGTTGATGACAGGACAAAGGGCTTGCATGAAATACCTTTTAATTCCTGGGAACATGAAATGCAT
CAGTTATAAATAGACATTATATATTAATATTTCACAATATTTTTGCATGCAACACTTTAC
>M00285:128:000000000-BF978:1:2115:10885:15376_1:N:0:46
CCTGTAGTTAGATTAATCTAAACATTGGTTTGGGATCACGCCAGCGACTTAATCACCTGAGTTGGAAAGTTTGGAGTTCA
AGTTCCATAGCTGAGACTTAGGCAAATTAATGTGATGCATTACTGAGGGAATGTTCCACTTCAGAGATACTGGATAAGAA
GCCAAGGGCCAGCTTGCAGTATCGAAAGGTTACATCGCATTATCTTATTAAAGAGCATAGGCATTTTCGCTGAGGTCATG
GGCAACAATTATATGAGGAAGATCAGATTATGTTTTCTTTACGTGTTGCTGTTTTGCAGG
>M00285:128:000000000-BF978:1:2115:5459:15376_1:N:0:46
ATGGTCGCCTCGTCCACATTTCCGAATGCAGTAGACCCGGTTGGAGCAGGTGCATGTGAATCTTTGCCTCCCCTATTTAG
GTCCCTGGATCGTGGTAAGAGAAGAGATCAGAATCAGAATCATTTTATTGTCACAGCCATATACACACACACAGTATGCA
TAGGAGCGAGATACCGTCCTCCACAGGTGCACGTCACATAAAATAACAAGCAAAAATGACATACTGACGCACACTAAAAA
AAACATTAAAACCACGAAA
>M00285:128:000000000-BF978:1:2115:17617:15377_1:N:0:46
GAACAGATCTCGACCCATGTTTCATGTCTGACCACTTCACAAGGTGAAATAGTATTAAGCATTTGTTAATTCCTGTCTTC
TGTAGCCCTTGATGGTGCTGCCAAGGTCTGCAGACATTCTAAGGGAAACAACAAATTTTCCAAGGTCGTTCAAGTTTAAC
CATGAATCATTGCTTTGCTAATTTTCCATTCAAGAGCTGAA
>M00285:128:000000000-BF978:1:2115:23882:15377_1:N:0:46
CGAGGGCTCGGGTATGCAGGGTGGAGGGCGGGTGTGAAGCGGCCCCTGCGCCTCAGGCGCCCCATTCTCGCCCGTATCAA
TCCATATATCCCCATCCCTCAGCTACGCGTCAAGCCTGTCGCCGGGCCAGACCAGAGTTCCAATTTAGTTGGTCTGGCTG
CCAGCCAGACTTCCGGGCGGCTTATGCCTGCTGTGGCTGGATCAGCCGGCAGGCAGCATCGGTACCCCTAACCTCGAGGT
CATTGGCCCTGGTCTGGGCGTATGAACTGCCTCCGACAGTGTGCAACATTGTTGCCGGA
>M00285:128:000000000-BF978:1:2115:11073:15378_1:N:0:46
CCTGTCCCTCAGAATCCCTTGCACAAATTTTCCCACCACAAACTTCAGATACGCCGGCCTGCAGTTCCTTGGCTCGTTTC
TAAACAATGGTTCCTCATTAGTCACTCTCCAGTCTTCCAGAGCCTCACCTGTGGCTTGAGATGAAGCTAAAATCCCTGCA
AGGGTGTCCCTATGGGCAAAGAGCCTGTTTCC
>M00285:128:000000000-BF978:1:2115:14662:15378_1:N:0:46
AAACTCAAAATACATCAAGTTTTTATACTATTAAGAGCAATGCTAATTGTGATTCAATACAATTTCAATAGCTACAATGA
CATTGCTTGCATCATTATTTGTCTGACAAATAGAACAAAGAAAACTACAGTGCAATTGAGGCCCTTCGGCCCACAAAGCT
GTGCAGAACATGACCCTACACTAGAAATTCCTAGGCTTACCCATAGCCCTTTATTCCACTTAGCTCCACGTACCTATCTA
ACAGTCTCTTGAAAGACCCTGTAGTATCCACCTCCATCACTGTTTCTGGCAGCCCATTCC
>M00285:128:000000000-BF978:1:2115:27863:15379_1:N:0:46
CAAAGCTCAAAAAGCTTATTCTGCTTTGTCTGTGGAGGAGGCAGCTGATTATGAAAAGGTAAAGCAAGCAATCTTGAAAG
TATATGAGTTGGTACCAGAAGCGTACAGACAAAAGTTTAGAGACTTGAAGAAAACTTCAGATCAAACATACATGGAGTTT
GCCAATGGAAATAGAATATGTTTTGAACGATGGTGTATGGCGAAAGATGTAGTTGATGATTATAAGAAATTGACAGAATT
AGTTTTAATAGAAGACTTTAAAATATGTGTCCCAGCTGAAATAGCTGCATACCTAAA
>M00285:128:000000000-BF978:1:2115:18334:15381_1:N:0:46
GAAGGTAGATGTGGACCTGCTGTGAAATGAAAGGAAATTGGGAAATCTTGATTCTGGCTTCTGGAAGCTGAGTCTGATTA
ATATATTTCTATATAGGTATATCTTATAAGATAAAGAGTAACCAGAGAGAGAATAGGGCCCCTCAAAGATCAAATGGGAC
ACCTTTGTGTGGAGCCGCAGGAGA
>M00285:128:000000000-BF978:1:2115:9544:15381_1:N:0:46
ATCAAACCTTCTGCCCCGTGGCGAGACCATGCCCTCTTTGGGGACACCATGTCATGTGAAGCCAACTAATTGGTTCCCTC
TGTGGCCACGTGCCACCCAGACCTGCTATAAAGCTCCAGGATCCCAATGACCATACGCATCTAATGTCCACTATGAGCCT
GTTTCCCTTGGCACTCTGAGACCATGGCCCCTGC
>M00285:128:000000000-BF978:1:2115:5190:15384_1:N:0:46
GAGGCAAGGCACCATCCTGGAGTCTCGTTCTCGGCCACAGAAGTGCCGATTGTCCCCCTGACTATTATGTTCCCTGTGCT
CGTCTGGCCTTTGACCTTCCCTGCTGCACAAGAGAGCCAGCTGTGGTGTCACTGATCTGGCGTCTGCTGCCTTCCCCTCA
ACCCCACAACACTCTCCAAAATGGTATACTTGTTAGGGAGGGGGATGGCTACAGGAGTCTCCTGCACTACTTGGCCACTT
CCCCCAGAGGTCATCCACATAC
>M00285:128:000000000-BF978:1:2115:8601:15384_1:N:0:46
GTGGAAAATTGTGCAGAGGATGTGAAGAGTCTGCAGAGAGATATAGTTAGATTCAGTGAGTGGGCAAGAGTCTAGCAGAT
GGAGTACAATGTTGGTAAATGTGAGGCCATCCACTTTGAAAAGCAGAAGATCAGACAATTATTTAAATGGTGAAAGATTG
CAGCATGCTGTTGTGCAGAGGGACTTGGGAGTGCTTGTGCATGAACCGCAAAAGGTTAGTTTCCAGTGCAACAGGTTATC
AAGAAGGCAAATGGAATGTTGGCCTTCATTGCCAAAGGGATTGAACTGACAAGCAGGG
>M00285:128:000000000-BF978:1:2115:15701:15386_1:N:0:46
GGGATGGAGTGTGGTAGGGATGGAGGGGAGGGGTGAGGGATGGAGTGTGGTAGGGATGGAGGGGAGGGGTGGGGGGTGGG
GTGTGGTGGGCATGGTGGGGAGGGGCGGGGGGAAAGCGAAAGCGGGTTAGGGAAAGAGGGCTAGAAAGGGCGCAGGCAAA
CGGTAGGCGTTGTCGGGGGGACAGGTGAGAGAGCTCGGTAGGCACTTCGTTGAGATGCGAGGAGCACACCTCTGACCCGC
ATGCCGCGCTTCTTATCAACAATGCCGACATCTGCTAGTAAAATAGAGAGGGTAGGC
>M00285:128:000000000-BF978:1:2115:19484:15386_1:N:0:46
CGTTTTTCTATCCTCATGTTTCCCTCAACTCCACCTAGATTCTACTACTCACCTACACTAACAGCAGTTGCACCTTATAC
AGCAGCTATACAGTGGCCAATGCACCAGCGAGCCCAAACATCTGTGGGACGTGCAGAGAAACCAGAGCATCAAGAGAAAA
GCCACCTGGTCATAGGGGGATGTGCAAATTCCACAGAGGAAGCACCTGAGGTCAGCATAGG
>M00285:128:000000000-BF978:1:2115:24295:15388_1:N:0:46
AATAACCAATTTATCTTTCCTTTGGGGTAATCTAGGAGAGGATGTTGATCAGGTTAGTTCTGAATAGTGTCACAGGATCT
GTAACACCCTCCTGAGAAATCAGAGTAGCTAGACGTAGCTGTCAAGGTACAAAGGAAAGTACCTTGCTCAACAACTCTCA
GCCTGAGGACTGAACTCAA
>M00285:128:000000000-BF978:1:2115:25443:15388_1:N:0:46
TGTCCTCTGGTACTTATTGCTACTAATCTAGGTGGAAAGATCCTACTCACATTAACTCTGTCTATGCCCCTCATAATTTT
GTAAACGTCTATCAAATCTCCCCTCATTCTTCTGCTCTCCAAGGAATAAAGTCCTAACCTGTTCAATCTTTCCCTGTAAC
TCTACTCCTGAATATCCGGCAACATTCTAGTAAATCTTCTCTGCACTCTTTCAGTCTTACTGATAAGTAGAGACAAAGAC
TGT
>M00285:128:000000000-BF978:1:2115:20951:15389_1:N:0:46
ACACATGGTAACTCATCTTTTATTTATGTTTTTGTATATCAACTACAATATTGAGCGAGTTGTTGGGCTACTTCACAAAG
TAGTTCTGAGTCAACCACATTGCTGCAGGTCACATATAGGCCGGGAAAGGGCTGATAATTCTAGAGTTACAAGCAAGAAT
GAGAGAGCAGAGGGAGTGCAACCCAGTTCCATCCCAACCTATGGTGTTATTCTGTGTGTAGTCTGCACGTTGCCTTTTTG
ATTGCATGAGTTTCTCCTGGATGTTCCAGCTTTTTTCCATATTCCAAAGAGTTGTTGGTT
>M00285:128:000000000-BF978:1:2115:13136:15390_1:N:0:46
GTCTGAATTTTAAAATTATACATATTATTTTCAAAACATCAATCTTGAAACCCTGTCCAGTCCTTCAATCCTCAGTTCTC
TGCATTCCAAATCTGACCACTTGAGCACCCCCACTTACCACAGCTCAGCCCAGTGTTTCGAAGTCCATGTGACTAATAAA
GATATCTTGTCTGAATTTCTATACTCATAACAGTGTGCCTTCAGCAACCTCCATCCTAAATTCTGGAAGTCCTCTTTGCT
TCTCCTTCTTTCCTCCTGTTTACTATGGTCCCTAATCTAAATTCTTAGATGATGTATATG
>M00285:128:000000000-BF978:1:2115:22310:15394_1:N:0:46
ATCATGACATTCATGCACTACAATTGTTTTCTAGTAGTTAATCCATGTGTTTAGAGTAGAATGTGTCAATGCAATGGATT
TGGCTTATTAATCACTGTATTAACCAAATACGAAATCTGTTGCTATATCAGCTACTAACTTTTCAGAGGTAAAAGGTACA
GTTAAATAACTA
>M00285:128:000000000-BF978:1:2115:9646:15395_1:N:0:46
GATCTACACTCTTTCCCTACACGACGCCCTTCCGATCTGGTCAACACGCTTGCCGTACACTGCTCGCATAACAACTCGCC
CAGACGCTTAACCTACAAATATTGGCTCAGACCGTCTTCACTGGCGAGGTCGCGCATCGGCTTGACTTCGACCCAGGTCA
GAGCCATCTCGCGGCTCTTGCACCATTCGGTGATGGGGAAAAGCTCGCTGTCGTTGAAATCCTTCCAAGCGACGGCGTTG
ATCGTCACCCGCATGCTACCCTTCCGTGCCGCATCGATGCCGCCTAACACGTCGTCCAGC
>M00285:128:000000000-BF978:1:2115:17498:15396_1:N:0:46
GCTCTGGTTTCCTTCCACATTCAAGGACGTGCTGCTTGGTAGGTTTACTGGGTATTATAAATTTCTCCTACTGAAGATGG
GTGGTAGGAGAATCAATGGGGAGTTGCTAGGTATGTGAAAGAATGGACTACAAAAAAATAATTGGGAGAATGGGTTTGAC
AGGATTGCTCTGAGTCAACATAGACTCAATGGGCCAAATGGCTCTGTGTTACAAAGGAATATGAGAAATGTTTGGACCCA
AGTTACAGGTAGAGGAAATAGATTGGGGAGGCGGGTGAGGAGTCAGGATAATTGGTGGGG
>M00285:128:000000000-BF978:1:2115:15474:15396_1:N:0:46
CCCAAACCAACAATCACAGTCTCAAAAGAAGGATTAACAAACAATCTGCTGGAGGAACTCAGCGGGTCGAGCAGCATCTG
TTGGGGAAAGGAACTGTTGATGTTTCGGGT
>M00285:128:000000000-BF978:1:2115:27625:15397_1:N:0:46
ACCTTATGACAGAAAAAAGGTCTTTGAGACACAACCTTAAGTGCTTATAGATGATGTCAGGCTAATTGGTTTTTGTTTTG
TTGTTTTCACTTTTCCCCTTAAACAGTGAGGTTGTATTGTTGCTTTTCTGTGGGAACCATTCCAGAATCTATGAAATTTT
AATGCACCACAATCTCCATAGCCGCCTCTTTCAAAA
>M00285:128:000000000-BF978:1:2115:2540:15397_1:N:0:46
GCAATTAGTTGAGGCCCCAGCACTAATTCCTGTGGAACCCCACTGGTTACTGATTTCCATCGAAAAAATTGAACCTTTTT
ATCCTCTGTTTTCTGTCAATACATTACCCCCAACCCCAAGGTCTCCTATCTTGTGCAGTGAGTTTTTAAGTGGCATAGAT
GGGGTAGATAATCAGTTTTTTCCCCCCAAAGGTGGGTGTCTAAAACTACAGGACATAGGATTAAAATTGAAAG
>M00285:128:000000000-BF978:1:2115:20864:15398_1:N:0:46
AATGTGGTGTAATGATAATTTTAACAAGTTGATTACACTTTTTCAGGGAGCAACCAAAACTCCATTTACAATCAATGACC
TTTACGCCAAAATGATTAGTTTTTACTTACTTTCCTGATTTGGTGTATTTTGAAAAATGAAAACAAGACTATTACTATCG
TTCATTAAATCAAAGCTTATTTTACCACAATGTTTAATTAAAATCTCATCATTTAAACTTTACTAATATCTTTTTGTTAA
TATTTTATTTGAGAAACAAAGGACTGCAGATGCTGGAATATCTAGGTGAAAGACACTGTG
>M00285:128:000000000-BF978:1:2115:27724:15399_1:N:0:46
TAAGGCAACATTGGAAAGTCAGGTGCAGATCGTACTGGCATAAACTATCAGAGAAGGAAGTCAGCAGCCACAACTAGGAC
AAACATTCAAAGCAGCTTGAGTTGAGTTGGATACTCACTCCCATGCTTTATTACTTATGGAGATTTGATTGTACATTTTA
CAGCATTCCCTCAATGTTTCAAAATCAAATATCTGCAGATGCTGGAAATCTGAAATAAAAACAGAAAATGCTGGAAGCAC
TCAGCGGGTCAGGCAGCGTCTGTGGAAAGAGACACAGGATTTACATTGGGGATATATAT
>M00285:128:000000000-BF978:1:2115:12269:15401_1:N:0:46
GTAAATCCTCAGAGGCTTCCTGCAATTTATGTGTTACATAAAATGGTAAACTCCATATTTCCAGTTACTGATCATTGATC
CAGTTGATTGCAGGAAAACGGTGATCTGGACAATTATTGTTCCTTACTTCCTAGGCAATGTCATCCCAGCTATACATGAG
ATTTAGATGGACAGCTGGAATCAATGACAACAAATATTTTAACAAAAACTTTGATTGTTTCAGTTAAATTAAAACTTATA
AATAACACTTTCTTAGAAATGCCTACCCTTG
>M00285:128:000000000-BF978:1:2115:19280:15402_1:N:0:46
GAAGGAAGAATTTAAGGATCATCAACTTTCCGGAGAACACGGAGACTGGTAACCCTACGGAATTCTTCTCTAATCTTTTG
GTTGAAATATTTGGTCCTGAAATGTTTCCTGACCAGCTGATTCTGGACAGGGCTCATAGAGCATTAAGATCTAAACCTGC
TCTGGATCAAAAACCTCGGCCAGTAATACTGAGAGTTCACTATGTTAGTATCAAGAAACAACTGATTTGTGCCGCTCGTA
AACATGGAATGATTCAATTAAAACAATGGAAGTTTCGAATTGTTGAAGACTACGCTCC
>M00285:128:000000000-BF978:1:2115:17719:15402_1:N:0:46
GAGGCTGTGCCTCTCAAATCCTTGACCCTCCTACTTATGGAAATATCCTTTCCATGTCTACTCTATCCAAGCCTTTCAGT
ATCCAGTAGTTGCAATGGGATTCTGCCCCCCCCCAAACCAAACTCCATTGACTACATGCCCAGAGACATCAAATGCTCCT
TGTATGTTAACCGTTTTATTCCTGGAGAAATTCTTG
>M00285:128:000000000-BF978:1:2115:5513:15407_1:N:0:46
GGGGATGGCATCAAGTGAACACCCCGTTGCAAGTGGGGACGTACGGCGGGAGCGGTGGTGATGGAGCGCCGCAGTGTGGG
AAGGGCGATGCCCTGACATTATACCCGAACCCAAATACCAAACCATCAGCTCTCTTCAGTTAATTATTCCCATTTCTGGT
GAGGTGAGGAACAAAATTGGTCCCCTAGAAGATTAGAGTGGTCGTTTATGTGTGGAGCCTCGGCAGATCGGGCAGATCTT
AAACAGGTTATTTACATCGGTATTTACTCAGGAAACTGCATCGTGGATATGGAAGGAAGG
>M00285:128:000000000-BF978:1:2115:12497:15407_1:N:0:46
ATTTAATCTTCCAGTTTCCTGCCTGAGAGCCTCATAATTCCCTTTACTCCAAGTAAATGCCTTTCTAGTCTGCCTGTTCC
TATCTATCTCCATTGCTAACATAAAGGAGAGAGAATTATGATCCCTATCACCAAAATGTTCACCCACTGAGAGATCTGAC
ACCTGACCAGGTACATTTCCCAGTATCAAATCAAGCACAGCCTCTCCTCTTGTGGGACTATCTACATAGTGTGTCAAGAC
CCCTTCCTGAACACACCTAACAAACTCCACCCCATCTAAACCCCCACTATCTGGAGTAGC
>M00285:128:000000000-BF978:1:2115:15135:15407_1:N:0:46
GCATATATTTTAACTTAATCTATTTGAAAACTTGAGGGTGGATAGAAATTGGCGATGGATTGCAATTGTACATGGATTCG
GAACGGCTTCAATTAGTAAGTGGCCAGTCATTTCCTGGGGAGGTGGTGGGAGCAAATGGAATTGATGTTTCCAGATGAAT
ATTAGTTGCACTCTGCATACCATGACAATTTGAGGTAAATTCCACATTTGGGAGGAACAAGAAAATTTGGGGTCTTTGGT
CTCCAAAGTGCATGACTGCTACAG
>M00285:128:000000000-BF978:1:2115:12099:15408_1:N:0:46
CTGAACTGGCCTTAACTTCACTAACTTCAATCCTTATCCATGCTTCCCATTTTCTAGAGAAACAAAGGACTGCAGATGCT
GGAATCTCAATGAAAAAAACTATGGAACCAGACACAACACCTACAGTTAGTTCTAATTTTCTTAATTTCTAGTTTCTAAT
TTTTCCCATTTTGTCTTGAATAGCTAGATGGTACGCCATTGCTTCGGGGAATTGGAGAGGTAG
>M00285:128:000000000-BF978:1:2115:5972:15411_1:N:0:46
GGTCTTTGACTTCAGGAAGGTGGGCGGTGCACATGATCCTGTCCACATCAAAGGTGCTGACGTTGAGAGGGTTGAGAGCT
TCAAGTTCCTCGGAGTGAACATCACTAATAGCCCGTCCTGGTCCAACCATATAGACGCCACAGCCAAGCAAGCTCACCGG
TGCCCCTACTTCGTCAGGAGGCTGAAGTAATTTGGCATGTCCCTGTTGACCCTTACCAACTTTTATTGCTGCACCATAGA
AAACATCCTATTTGAATGCATCAGAGCTTGGTATGGCAAATACTCTGCCCATGACCACA
>M00285:128:000000000-BF978:1:2115:3658:15411_1:N:0:46
CATCAAACAGCACGGGTCTTACAAGTAATTCAACACACGTATGATAGACAGAGCTTAGGATGTGAAGCAAATGAAGCGAT
ACCTACAGCTCTTTTAGGCTGTTGCAGAGATCCAGCTGGGATCTTCGCACTGCACTCTCCCCATTGTCCTGGTTCCACAT
CAGATACAAAAATTTACTGTTTTAGCGTTCAATTGCCTGCCTAGGCCCATCCTAGTCAGGAGACCCTGAGCAGAGCAAGC
TCAGGAGAGCCCATTTTCCCCTGAAGGCTACCTAAAGAATCTCCATACCTTACTGTTA
>M00285:128:000000000-BF978:1:2115:8444:15411_1:N:0:46
GCAATGAGGGCAGAAATCACAGCCTGAGCTGACACTGCAGAGCATTAACTTCTTCTGTACATTGGTGTGATTGAGATCAT
TATCAAGGATGTCCCAAGCTATCAGTAAAAGAGTTTTCCCTGTGTTTTGACCAACATTCCTCCCATAGTCATGTAACTGA
GGAACTGACTACCGCACTTTGTCAGATAAATAATCATTTTGACAACAAAGTGCTATTTAAATGGCAGGATTA
>M00285:128:000000000-BF978:1:2115:7347:15412_1:N:0:46
TGCTATCTATTTCATTGACCATTAGATTGGCGATATCTCAATACTTATGCGGCAATTTCCAACCTTCTGCTGCACCCAGC
ACATATCAAGATGGATATGTTATTTAAAATTATCATCACCTATTCTGAAGAGTCCTCATCATAATTCAGTCCTTATATAC
AGTAAACACTGAGATATTTGACTCATTTGTCACACACACTGTCAAAACGAAAGCAAATTATTCATTATGTTCATTAAAAA
TCAATTAATGTTATTCATTAAATTTTGACTTCTAAAACCAG
>M00285:128:000000000-BF978:1:2115:7984:15413_1:N:0:46
NNNNNNNNNNNNNNNNNNNNNNNNNNNNNNNNNNN
>M00285:128:000000000-BF978:1:2115:13633:15413_1:N:0:46
AAGAACACAAGAAAATAGGAGCAGGAGTAGGCCAACAGGCACTTCAAGCCTGTCCCACCATTTGGTTTGATCATGGCTGA
TCTACGTGCTGGCCTCAACTTCTCTCCTGTGCCATTCCCCACCCTCCTCTATTCCTCAATTTATCAAATATTTATTCACC
TCCACTTTAAATACTTCTAATAATCCATCTTCAATCA
>M00285:128:000000000-BF978:1:2115:6634:15413_1:N:0:46
ATGTCCACTTGTAATAATATTGGTATTTGTTTCTTATTGTCACATCTACCGGAACACAGTGAAAAGATTTTGTTTACATG
CCACCTGGATAGATCATTCCACGTATAAGTACATCGAGGCAACAAAAAGGAAAACAGAATGCACAATATAATGTTACAGT
TACATATAAAGTTCAGTACCTGCACTGCATTAGCTTTACTGAGTTAATGTGTTCACCTGGGGGAAGGCACGGTAGTGTAA
TGGTTAGCGTAAAGCTTTACAATGCCAGTGTTCCGGGTTTGATTCCAGCTGCTGTCTGT
>M00285:128:000000000-BF978:1:2115:21575:15413_1:N:0:46
TAAGGAAAGAAGCAAATCCCAGTGGATCTAGATGGAGATGCTAGGATTCAGCTACTAAATGGTAGCAATTCTAGGACATT
CAGGTGAGATTCAATCTTGCTGAGGTTCCCCAGCATTTACTCAAGGGATTTCTCCTCTTTGAGTCTTTGCCAGATTGATC
TACCTTGGAATCTAAGATCCCATTGATTTCAATGTGGATTATAAGGGACCAAAGCAGAAGACAAATTGATTTTACTTACC
TTTTTTATATTTTTTTAATTG
>M00285:128:000000000-BF978:1:2115:13460:15414_1:N:0:46
CAGCCTCTTGTGATCCTGTGCATTGGAGCCTCCATACCAGGCTGTGGTGCAACCAGTCAGAATTCTCTCCACCATACATC
TGTAGAAATTTGTCCTTGGTGACATACCAAATCTCCTCAAACTCCTAACGAAGTAGAGCCACTGGTGTGCCTTCTTCATG
ATTGCATCAATGAGTTGGGCCCAGGATAGATCCCCCGAGATGTTGACGGCCAGGAACTT
>M00285:128:000000000-BF978:1:2115:12161:15415_1:N:0:46
ATTTTAAAGTAATGTTATGCTGTTCCTTTTATTTATGAGAAAATTTCACAAAAAAATGTTCACATCCCAAATGTTCTTTG
CTTTGATTGAACAAAAAAAGGAAAACTCCACTTATCTATCTATCTATATATGCATGCATGTATGTATTTATTTATTTATA
TGCGCGCGCATGCGCGCGCACACACATATATATACTATATATGAATATATTATATAATTATATTATATATTATATTAAAA
ATATAAAATCCTTATATAAGCTGCTTGCCAGAACTTCAAGGACTATATTAAGATTGCATG
>M00285:128:000000000-BF978:1:2115:6127:15415_1:N:0:46
TTCAAAATGTGCATTTCTAGAGTTTTACCTTCTTTTCTCTAACATATCTAACATTTCCCTTTATTCATCATAATACCATC
TATTTGGTTATTGGTGAGTCCAGGTTTTGCCCCCTGTCTTACATATTTCTCTTTGATGAAGACTGAAGTGAGGTATTTAC
TGAGTACTTATTTAGAAGCTCTGCCATTTTTCTATCACTGCATAATTGACAATCCGCTATGTTCAGTGCTCCCACTTCAC
TTTTAACAATTCTCTTTCAACCGATCTGCTTCAAAAATACTTTACTATTGCCTTTGATGT
>M00285:128:000000000-BF978:1:2115:21179:15416_1:N:0:46
GGGGACCTAGCTGCTTAGTATTTCCATTCCCCTGATGCTTGTTCCTCTGCTTATGCTGGTACCGATTCGGGGTGAGCCTG
CAATCGCACTCGCGGCCCCCCGTCTGCACCGCCTCATCCAAGAGGCCATTTGGCACACTTTAGCCTAAACTGGAGTTTCA
CCCGGTCTTTAGCTGCACCATGTAGTGTTCACATTGCAGCCGACCCCTCCATGGTGATAGGTGCTGACACACCGTAACAG
CCTCAGTTACTGGTGCTTGCTTGCGTGGCTACAACAGCAGGCTCTAAGGGTTTCAATGGG
>M00285:128:000000000-BF978:1:2115:18696:15416_1:N:0:46
AGGAGCCTGAAGACCCACACCTCAAGGTTCAACAACAGCTTCTTACCCACTGCCATCAGGTTCTTGAACTGACCTGAAAA
ACCCTAATACGATTGCGGACTATATTTCTTTCTCTCTCTCAATCTTATTATGTTTATTATGTCATTATATTTAATTTTGC
GCACATATAACTAATGCTTAATTTATGTTAATTTGAGTTCACTTATGTTTGTCATATTTGTAACGTACAGTGCTGACAAA
AGCAAATTTTT
>M00285:128:000000000-BF978:1:2115:4354:15416_1:N:0:46
NNNNNNNNNNNNNNNNNNNNNNNNNNNNNNNNNNN
>M00285:128:000000000-BF978:1:2115:27168:15417_1:N:0:46
CTTTTGATGGCAACTCATTAAAACATTCAGGTACTGATATAAAGAAGTTGCCTCAACTGAAATTATTCCATATTATGAAG
ATGTTATAGATGTTATAAATGGAATGGAATCTTACAGAATCTTACAGATTCAATTCCATTCCCTGGTTCAGTTTGAATTT
AGACTTTTAATTGTTCAGAGTTCCAGCATTGACTTGCAGGCCTCTCCACTCAGTCCTTGCTCCCAGTCGTAATATTCAGA
AATGCCTACATTCTTATGGTTCATCCAATGTCTCATATGTAAACTCTAAAACATTCCTA
>M00285:128:000000000-BF978:1:2115:11074:15417_1:N:0:46
TCCAATAGTTTCTCTATGGTTTTTTTGTAGAAAGTTGAAAATCTATAGATACAGCATTCTAAACGCTGTTTTAGAGATAT
TAGCATCTTTAGTTATATCATCGAATAACCTTGCGGCTGTATAGGCTACAGTCAAATAGTCGTTACCAAACGACTCAGCA
CCATGAAATACACACACTACAACTGTTTTCCAATAGTTATTCCATGGGTTTTGTGTATAAATCGGCAACTGAATGGATAC
AGCATTCAAAACGCTCTTTTAGCCACATAACAA
>M00285:128:000000000-BF978:1:2115:16629:15417_1:N:0:46
GAAGACAACGAAGGCGACGATGACTTTTGTACAGGTCCCTTTGCCCGAGAAGAGATGCCAATGATCCAGGAACCTGACTC
CCTGCCCCCTACACCAGCTCCCCAGCCACACATTCATGGGGCCCATCTTTCTGTTTCTGCCCTCACTGGCCCGTGGCACT
GGATGTGATACATACATCACTATCTGTGTTCTTCTGCTTCTTCGCCTCTTCACGAGCGGGTGATTGTT
>M00285:128:000000000-BF978:1:2115:2327:15417_1:N:0:46
GTCATATGCAGAATGATCAAAGTGGGTTTTGTTATCTGGATGCCAGGTCAGTGCAGTTCTGTAACTTGAATTGATTTCAC
AATAATAAAGACATTCTGGGGAACCTTGGTTAGTAATGTGTGCTACATTATTTGGCACATGCATGTAGACAATGGTACCT
TGCTTGTCTCTGTAC
>M00285:128:000000000-BF978:1:2115:20039:15418_1:N:0:46
GGACAGATGGAATCAGGTGGCAGAGGAGATGTAGAAGAAACCTAGGTGCGACACACAAAATCCTGGAGGCCAGCAAGCCA
GGCAGCATCTATCAGGAGGGAACTGAACAGTCAACAATTTTTGTCGAGATCCTTCACCGGGACTGGAAAGAAAGAGAGGA
GATAGCCCGTATAAAAAGGTGGGGGCAAGAGGTGGAGCAAGAGATGGCAGTGGATAGGTGGATCCAGGTGAGAGGGGGAT
GATAGTCAGGTGAGGGAG
>M00285:128:000000000-BF978:1:2115:6873:15419_1:N:0:46
GTGAAAAACTTCCCTCTGACATCTCCCCTATACTTTCCACCAATTATCTTAAAGGCATGCCCTCTCGTCTTGAGCATCTG
CGCTCTGGGAAAGAGGCGCTGACTATTAACTCT
>M00285:128:000000000-BF978:1:2115:7321:15420_1:N:0:46
ATGGATGAAACAGGAGATCCACTCCTTAGTGAAGTTGAGGACTGCTGCATTCAAATCAGGTGGCCCTGAACGTTACAAGA
AATTGAGATATGACCTTTGGAAAGATATCAGGAATGCCAAGAAACAATACTGGTTCAAAATAGAGACCCAGACCAGCCAT
CATTTGTAGCAGAG
>M00285:128:000000000-BF978:1:2115:13243:15421_1:N:0:46
GAAGGCAGTGGAGGCCAATTCTCTGGACACTTTCAAGAAGGAGCTAGATAGGTTTCTTCTGGATGAGGGAATCAAGGGAT
ATGGGGACAAAGCAGGAACAGGATATTGATTGTTGATGATCAGCCATGATCTCCAAATGGCGGTGCAGACTCGAAGGGCC
GAATGGTCTACTGCTGCACCTATTGTCTATTGTATCTTGGTACAAGTGACAATAATAAACCAATACCATAACTTCCTCAT
TACTGCACTCAAGTGTCAGCTTAGATTTTGTGCTTGAGACTATGGAAAACCACAATCTGG
>M00285:128:000000000-BF978:1:2115:10782:15424_1:N:0:46
GCTCCTTCTTGAAATATATTTGAAGTATTCTTTTCAGTTCTGGTCAAACTCCTCAAACTCCAAATGAAGTAGAGCCTCTG
ACATGCTTTCTTCATGATTGCATCAATGTGTTTGGCCCAAGATAGTTCCTCTGAGATGTTAACACCCAGGAATTTAAAGC
TGTGCACCTTTTACACCGCTGACCCCTCAATGAGTACTGGTGTGTGTTCTCCCAACTTCTCCTTCCTGTAGTCCACAATC
AATTCAATGGTCTTGCTGATGTTGTGTGCGAGGTTGTTGTTGCGACACCACTCAACCAGC
>M00285:128:000000000-BF978:1:2115:4044:15424_1:N:0:46
TACTATTCCATAAAAAAGGACCTGTTAAGTTGAATATGTTTACGGCACAGTGTACCATTTCATTTGGGACTGAGTCGACT
TCTCATATCGCAGAAAAGATGATTTTTCTTGATAACTCCTACTCCTTCTTGACACCAACTTCTGTGGACCTTCCTAATTC
CAAAATAGAGCAAGGTGGCACAACTAATATGTTAAGAAAAATTAG
>M00285:128:000000000-BF978:1:2115:7913:15425_1:N:0:46
GTTAAGGTCTGTGTTGGAGAAACACCCTTATAGTTTTGATACCGAGGTGAGATGTCTATTGTCACTGTGTCCCTTTTATG
CTGCTCCATGCGCAACATTGAATAACAAAGCCACACTAAACTTATGGTCATTTTTCACTCCCCAGACAGGAGGCTTGGAC
ATTTTGCAAATGTCCCTGTTCCCCTAA
>M00285:128:000000000-BF978:1:2115:24324:15427_1:N:0:46
AATGGCGGGGCGGTCCAGAGGGGCAGAGTGGCCGACTCCTGCTCCTGTCTCCATGTGCTCGCTGTTCCAAGAACCTCCCA
GCTTCTGCAGTGTGTCTCATAACTAGAGTCCGCCATTCCAGTCACTCTCCCTGCACTCCCTCCAAAGCCTTCACATCTTC
TCTTAGGTGTGGACCTGACAACGGGACACAATGCTCCAGTTGTGGCCAGACCAGTGAA
>M00285:128:000000000-BF978:1:2115:11359:15429_1:N:0:46
GAAGAACCAACATTATTCACTTCCATGGCTGCCTCTTGAACAACTATTCAGGTCTGTTCCTTTAAGGCACATTCAAATAG
ACTTTCTCTCATTTGGCACCTGATTTTCTTGGTTACAACACATATCACTTCATGGTATCGTTCTCATGCTCTCATCTTTT
AGCAGTGATAGCT
>M00285:128:000000000-BF978:1:2115:7998:15430_1:N:0:46
ATCTCTTAGTGTTAACAAAGGAAGATGGAGGGATGAGAGAAGTCGCAGTTCTGATGGCTTGCGGAAAGAAGCTATTGTTC
AGCCTGGTCGCTTTTGCCCTGATACATTTAAGCTTCCTCCCTGATGGCAACATTGTAAAGAAGTGGTGTGAGGGGTGGGA
AGGGTCGGCCATGATGCTTTTGGTCTTCCTCACACAACGGTCTTTGGAT
>M00285:128:000000000-BF978:1:2115:23804:15430_1:N:0:46
CAGACTTGTACAGAAAGAAGTATGTGAACTCTGCCACATAACTCTCATGTATAAAGAGTAATGGATTGTCATGTACAAGA
AAATATTCAATTGGCACTTGTAAATTATCCCATCCATTTGAAATCCCATGAATTGTGCTGTGGTAATATGACACCCATAT
TAAACAAGTCTAAGATTCTCACTACAAGTTTGCTGCCTTCATCAGGATCTCAAGGTTACATCACTAAAGGAAGTTTATCT
TCAAGTTGATGTGTATCACATTGTCATTGTAAAACTTCTATGAGTTCTTGTGCAAAGGC
>M00285:128:000000000-BF978:1:2115:20005:15432_1:N:0:46
GTGAGACTAGCTGGGCTTCTGCAAGTCCGTTCTAACAGGATCCTTTGCTTTGCTTCACAGAATTTTGACGGCGAGGACGT
GGAACTCTCCATCTCGTTGAATGGTGTATGTCTCGGAGTTGCCTTCACTATCAGCAAGGAATCTCTTGCTGACAAGGCGC
TGTTCCCACATGTTCTGACTAAAAACTGTGCATTAGAGTGCAACTTTGGTCAGAAGGAGGAACCGTTCGTCTCTATCCCC
GAGGATTACACTCTCATACATAATGTTGCCCTGGAGGACCGGGTCCGTGGAGCAGTTGGG
>M00285:128:000000000-BF978:1:2115:2847:15434_1:N:0:46
AGCTGATCCGGCCGAAACTGCCGACCACACCTGAGGGAACAAGGCCGAGCTCATCAGTATCCCCAACACCCCAAAACTTA
CCGGCTCGTTATCATGTGTTCACTGTGTAACTTTCACTAAATGCTATAAGCCAGCCAATAACTCTTCAGACATGTTAAAG
GGGGCATATCTCGAGGTTTTAATCGTGCACCTTAGGTCCTTCGCAGGATATGTCCAGAATGTTCTGTTGCGTT
>M00285:128:000000000-BF978:1:2115:13968:15435_1:N:0:46
TGATCTTAGTGCCTCGACGATTGAACATGCCATGCAACTGTTTTTTATCACAATATGTACTTGGGCGGTCACTGTCATGG
AGCTATATATTTGACTCCAAGATCTCTCTGTACATTAATGCAGTGAAATGTCCTGCCATTAAGTGCGTGGTTCACCTTTG
CATTTGATCGCATAATTTGTAACACCTCACACCTGCCAGGATTAGGTTAAATCTCTCATTTCACCTGCAATATCTGTAAC
TGA
>M00285:128:000000000-BF978:1:2115:11735:15436_1:N:0:46
CTGGTCGTTCTTGCCCTGATATATTTAAGCCTCCTCCCTTCCTCTTGCATTCTATCTTCAACTATTTCAAATATCTACTA
CTT
>M00285:128:000000000-BF978:1:2115:28656:15437_1:N:0:46
ACTTTCCCAATCATTTTTAATTTTGTCCAGTGAATCTGACCAAATTTTCATAATTAAATCATAAATTATTGCTGTCAAGC
CCTTCTGA
>M00285:128:000000000-BF978:1:2115:19082:15439_1:N:0:46
ATGGTGGGTGGCACGGTAGCATAGCGGTTAGCATAACACTATTACAACACCTGCGACCTGGGTTCAATTCCCACTGCTGT
CTGTAAGGAGCTTGTATGTTCTCCCCGTGTCTGTGTGGGTTTCCTCTGGGTGCTCCGGTTTCCTCCCACATTCCAAAGAC
GTACAGGTTAGGAGCTGTTGGCATGCTGTGTTGGCACCAGAAGAGTGGCGACACTTATGGGTTGCACCAAGCACGTTCTT
AGCAATGCAAAAAGATGTATTTCACTGCGTGTTTTGACGTACGTGTGACTAATAAATAA
>M00285:128:000000000-BF978:1:2115:17168:15439_1:N:0:46
NNNNNNNNNNNNNNNNNNNNNNNNNNNNNNNNNNN
>M00285:128:000000000-BF978:1:2115:2636:15440_1:N:0:46
TGGCAGCTGTGGAGATGCAACTCTCCCACATCAATTTGCCTGCTGTGCAGGAGGGAGAGCAATTGCCCTTTTTCATTACC
TGTTGGCGGCCCAATGTATTTATTATGTGATCACAAGACATGTACTCTGGACTGAAAAATTCTGCAATGAATAATTAAGG
AAAAGCGTCATGAAATTTTCAGGAAAAAAAATGCTTCCCACAGTAAAAATGCTTTCTCCTGCACATTGATGCAAGTCTAA
AAATCCAGGCTGCCTAACAAAAAGGAACCAGCAATGACAGTAACTTTTGCAGTAACAC
>M00285:128:000000000-BF978:1:2115:6029:15440_1:N:0:46
ACCCATTCGACCTACCAAAATGAACCACTTCACACTTATCTGGGTTGAACTGCATCTGCCATTTCTCAGCCCAACTCTGC
ATCCTATCTATGTCCCTCTGTAGCCTCTGATAACCCTCCAAACTATCCACAACTCCCCCAACCTTCGTGTCATCAGCAAA
CTTACTAACCCAACCCCCCACTTCCCCATCCAGGTCATTTATAAAAAT
>M00285:128:000000000-BF978:1:2115:20263:15441_1:N:0:46
GTAGAGTGCTACTTTTGTATTTTGTGACAAGGCAGCCAGGAAGGCTGTTGGCATCCATGTTCATCTCAGCTAATGCAGCA
CAAACCCCAATATTTGCAAAATACAAAAACCTGCACGATGCTGGGATCGACGATAGACTTAAGAAGTGTCG
>M00285:128:000000000-BF978:1:2115:7542:15441_1:N:0:46
TGGCTGCCCTGCAGACCATGCTAATGCCTACCTTGAGTATGTAGTGGATTAGCAGCAGTGGTACTCAATTTAATGAGCAA
ACAGGCAGGTCCTGCTTTCACACCTTTCTGGGTAAAATTGGCCACAAAGACATCTGAAACAATTTTGTAGGAAACTAAAT
GGGCATTAGAGTAAAGCATGCTGAATAGAGTTGAAC
>M00285:128:000000000-BF978:1:2115:27709:15444_1:N:0:46
TTGTTTGTCTATTCATTAATTTATTTGTCTTTCTAAGGATAATATTCATTGTGTGGGATAGTTCTGACTGAAGAAACAGT
AGCTTTCAGTACCTCATCAATACTTCGAAGAGCTGATTCAGCTTCTGATCGACTGATGCAACCTGCATACCACTCCCTGG
ATAGACACTGAAACACAAAAGTCTTAATAAGAAATATCTCTTTGGTCATTTGGTCATTTGGCCAAAGATGGGTCATAAAA
ATGACCGCACTGCATCACAGATCTGATAAAATACCAACACAAACTATATTACTCCAATT
>M00285:128:000000000-BF978:1:2115:18330:15445_1:N:0:46
AGCCAGTGAGGGGTCAGAGGACTTGGAAATATTTTCAGGAACCAGCAGTAGAGGACGAAAAACAGCTGATAAGGAGGGAG
AAAATTGATTTATGGAGAAAACGGCTAATAATATCAAAACAAGCAGCAAGGGTTTCTATGGTTAACTAGAAAGAGGGTAG
TTACAGTGGGTACGGAACCTCTGGAGAGTGAGACGGGGAAAAAAGAAGTGCTAGTCAATTTAAAACAGTACTTTGCATTG
GCC
>M00285:128:000000000-BF978:1:2115:26107:15445_1:N:0:46
TGTCTGTACCTTTTAGCCTGAAACGGTAATCTCTGATATATCAACAGATATCCTATTTGGCCAACACAGCGTTTTGTAAG
CTAACTCCATTGATTTGCAAATTTCTACACAAAACTCAT
>M00285:128:000000000-BF978:1:2115:19263:15447_1:N:0:46
CCTTTCCAAACGCTGGCCCAAGCATCCCTCAGCTCCAGACCACACGCGTCACCAGCGTCCACTCAATAAGATCATGGTTA
ATCTTTCACCGCAGGTGTGACTGGTCTCCTTAACCTGCTTAACAGGCTGAATGGTCAATTTCTGCTGTTTGCAAATTAGA
GATATTTAACTGTCTTTGGTCATGAACTGTGTTTCATAAATGTAACTTCTTGTTCAAACACAAGGTCATCCCTTGCCTGA
TCTATTTTGACTTTCCATTTTATACCATGTGAGTGGCATCCCTAATTAAGACATTAGACT
>M00285:128:000000000-BF978:1:2115:25086:15450_1:N:0:46
ATATCTACTCCCCAGCACGTTAAACCTATGTCCTCTTGTGGCCACCATTTCAGCCCTGGGGAAAAGCCTCTGACTATCTA
CCCGATCAATACCTCTCATCATCTTATATACCACTATCAGGTCCCTCCCCTCCCCCATCCTCCTTCTCTCCAAGGAGAAA
AGGCTGAGTTCCGGCAACCTGCTCTCATAAGGCATGCTCTGCATTCCAGGCAGCATCCTCGTAAACCTACTCTGCACCCT
CTCTAAGGCTTCCACATCTTTCCTGTAGTGAGGCTACCAAAACTGAACACAATACTCCA
>M00285:128:000000000-BF978:1:2115:5998:15452_1:N:0:46
GTCCAATATGTGATAGAACATCGATCTGTGACTGAAAAACTGTAAGTTCTTGAAATTCGTAGTATATTAAAAAAAATGCC
ACCTCTGTTATCCGCAACAGTATGAAACTGCCGGTTATACTGAAGAGGAAAACGATGGGTTGCCTTCGGTTCACCATCTC
CGGGTCCTTGTCATTCTCTCCATTGCTGCGGCCTCGGAGCCCCCTGCGGACTCTACTGGCCTCTAAAAGCCGTCTGACAG
TCAGAACATTGAGCAGCAAAATCAGAAGGAGTGGGACACGAGTGGTTAAAATATGGTGA
>M00285:128:000000000-BF978:1:2115:20302:15456_1:N:0:46
CTCTTCATGTTGCCACCATCGGGGAGGAGGTACAGGAGCCTGAAGACCCACACTCAATGATTCAGGAACAGCTTCTTCCC
CTCCACCATCCGATTTCTGAACGGTCCATGGAGCCATGAACACTACTTTGCTATTCC
>M00285:128:000000000-BF978:1:2115:7101:15456_1:N:0:46
CCTGCTCTCTGTCCATAACTGTCTCCCCCAGTTCCCAATCACTTCAACTCCCCCTCCCACACCATCACTGATACGCCAGT
CCTCAGCCTGCTCCATTGCAGAATTCCAAGCACAAACTGGAGGAGCAGCAGCTCATTTTCAGTCTTGGAACCTTGCAGCC
CAACAGCACGAATATCGAATTCTTCCACCTTAAGAAATCCCCCCCCCCCGCCCCCCCCACCCCCCCCCCCTAACACCTCT
TTTCCTCCTTTCCCCTTCACTCCCCCCTCTCCTCTTCCCTTCTCCCCCTCCCCCCCCTGC
>M00285:128:000000000-BF978:1:2115:11694:15457_1:N:0:46
TAGCTGGATTGCTCTAAATAATTAAACATTTTACAAATTAATTTTCAAAAAGTAAAAGTTAAAAAATAATGCATTTATTT
AAAACACATTGAATTACTGTTATTGAATTTAAAATAAATGTACCAAAATGCAATGAAAACTAAACAAAAAAAACTTTGCC
AAATTTACCTTTAAAATTTAGTTCAAAAACTGCATTCAGGAAAATGAGGTCTCAGTGGATGCCTCAGAGATGACTGTTGT
AACTCTGAGATA
>M00285:128:000000000-BF978:1:2115:24334:15458_1:N:0:46
TGAGGAGGCATTCGAGAGCTGCCACCAGCCCCACAGAATACAATGGCACTGCCCTTGTCTGTGGGTTTGATGACTAGGTT
GGGATTGGTGTGAAGCGAATGAACAGTTGGGACGTCATGTTATAGCTACACAAAACATTGGTGGGA
>M00285:128:000000000-BF978:1:2115:9157:15460_1:N:0:46
GTGATATATCAGAGTTTACCTTTTCAGTGGTAAGAGGTACATTTAAATAATTTTAATTTTAATTTAATTTAATTTTAATT
TTATTTTTAACTTAATTTAATTTAATTTAATTTTAATTTAATTTAATTTTAATTTTATTTACAGCGTGGAAACAGGCCCT
TTCGGCCCTCCACGTCCACGCCGCCCAATTTATTTAACCCCCGCCAGATTAACCTACCCCTACGTCTTATCTAATGTGGG
AGGAAACCGGAGCACCCGGAGGAAATCCACACAGACACGGGGAGAATGTACACACTCCTT
>M00285:128:000000000-BF978:1:2115:11749:15460_1:N:0:46
AATCAATGCTTTATCTTTTGCACAACCAATATCCCTTGTATAATGCATTGGTAAGTATTGTACATTGAAGTCAAATGTTG
CTGCTTTGACATTAGCTTTATAGCTAAAATAGTGTCCCATTTGCCTTTTGAGAGTTTTAGCTTTTCATTACAGCATTCAT
AGAACATAGAACATAGAACAATACAGCACAGAACAGGCCCTTTGGCCCATCAAGCTGTGCCATCCTACTAACATCTCCCA
AACTAACTCTTTCCACCCTCATATCCTACTATTCCACATTCTTCCATGTGCTTATCTAAC
>M00285:128:000000000-BF978:1:2115:13972:15461_1:N:0:46
CTCCCTTCCCTTTGGAGCAGACTCGATGGGCCGACTGGCCTGCTTCTGCTCCATTATCTTGTGATCTTGTGATCTTGTGA
AAATTGAACCTTAGCCAAACATCTAGTTACTACCCACCAGTTTTTCTGCTGCTACAGAACTAGAGGGCCAAAGTGCAAGA
ATTCCATTGACCATGGGAATATCTATTGTCAGGGTCTTTCCAATATTTTGAGGAAAACCTCAGCACAACGCAATGTCCCT
GACACTTTTCTCATTATATTTTGACTGACATACCAGAGGTACCAACACAATAGTGTACA
>M00285:128:000000000-BF978:1:2115:6756:15463_1:N:0:46
CAAGGGTCAGGAACCTGGCAGGTTCTCCACCGATCGTGGACAGTGTCCTGCCTGAGAACATTAGAGGGCAGCTCCCCATC
GTGGCCGTGTGGATCCCAGTGGGTGGGAAGCTGTGGACGGCAGGAAGATGGTCTTGGTAAACAGGATTTAATCCAGCGGA
GGCTGTCCTCCTCGGAATGGGCAATCAGGCAGGGTGGGACACTGTGGTTACCACTGCTGCCTCACAGGCTCGATCTGACC
TCTGGTGCTGTCTGTGTGGAGTCTGC
>M00285:128:000000000-BF978:1:2115:19684:15464_1:N:0:46
GCAACAAAAGCAGACAAAACCCTGAAGTAATAACAGAAAATGCTGGAAGCACTCAGTAAGCAAAGCACAATCTGCAGAAG
GGGAAAAACAACAGTTATCGTCTCAGGTCTACGACCCTTTATCTGATGAAAGGTCACAGACCTAAAACACAAACTTGGCA
TTTTTCTTTTATATTTCAAATTTGCATCATTATTGAATGTTTGAAGTAATTTTCTTTGTTCACTTTCTGCATTTATGAAA
TAAATTATAGAACAGGACAGCTTTGGAGCTTAGTAACATTATATAAAGGAACAAATATGC
>M00285:128:000000000-BF978:1:2115:6150:15464_1:N:0:46
AAACAATTCACGTTTCGGATCTGGGACCCTGAGAGCGGTGCACAGAGAGCCGCGCACCGCTGGCCGGGCGCGCACACTGC
GCCCAATGTCACAACAACGTAGTTTGCTGTTAAAAGACCTTTCTCCGCCGTAAGTAAAGGGACTTTACAGCTCTTGATTT
TTACTGGAGATCATCACATTTGCCCACACTGGCGTTTGCTTC
>M00285:128:000000000-BF978:1:2115:4801:15466_1:N:0:46
TTCCATTTGACAGAACATCCATTTTCTTTCTCAAATCTATAGATTGTCCAGTGGAATCTAATTTCCATTGCAGTCATGCA
CAGCCAATAACCTCAGATGAATTTAACTGTGGCTACCATTTTTCTGCACAAATGCTGGAATAATCAAACAGTGGTTAGAT
GCATTTATGTGTTGCATCTCAGAACTCTAGCATAAGCAATTACACTGTTTTCTGTAAAAGAAAACTGGCCTGCACTGGGT
CATCAAGTGCAAGGCACTTCACTATTCGAGGGATGGATGGAAAAAAGAAATTGCCTTTGC
>M00285:128:000000000-BF978:1:2115:13485:15466_1:N:0:46
AAGGGTGATGAGAAGTTTGGAAGTTTAACTATACTTATTTGCTCAAAAAGATCCTGACTGTAGTACTTGGATTACCTGAT
AATGACTCAGTTATTTTATTAGATCCTGCTAATTTTTACCCTATTATGAGATTTGCAGTGACGTATATATCTTCTGACAA
CCTTTGATTTTAGACTTAGACATGATCTGAAAGTTACATTGATACCTCTATGTGCCATACTTCAGCTTGAGTTGATTTTA
TTTGGAGGAAGAGAGATATTTG
>M00285:128:000000000-BF978:1:2115:13182:15467_1:N:0:46
TTTGATGTTATATGTATTAAGATTCAGAGCAGATTATAGGAGAGAAATCTATGGCATTACTGGATTGTTCATTGAAAAAT
CGTAACTGTGTGGCAGCAGTAAGTAAAATAGGATTTGGAGGTGCGTAACCAGACGTGGTGTTGTGTATGTGGTATAAATG
GTGATTAAACTGAACAAATAAAATCAGTACCAAATGTAAAGAGCAAATGTAAAGACTGGCAAAATGAGCGTTCAAGAAG
>M00285:128:000000000-BF978:1:2115:22390:15468_1:N:0:46
TTTCCACTAGTCTTCTGACCCCACATGCTCGAACCTTAGTTTGAATGTATCAAAGGCCTTTTGAAAATCTAAACCTAGTG
CATCACTTGCTTTATCTTTATCTACTTTTTATGTTGCTGCTTCAAAAAATTCAATAAGACTGGCCAAGCATGACCTCCTC
TTTTGAAATCCACACTGACTACTCCTTGTTACATTTTCAGGTTCTAGATGTTTTTATGTTTAATCTTTCAGGAAAGATAC
CATTAGCATTCCAGCCATTAATGTTAAATTAATTGTTATTTAGCTCTCTGGATATGTCCG
>M00285:128:000000000-BF978:1:2115:10832:15469_1:N:0:46
ATCTATCTCTTTAATATTTACAGTGATCTAACTTCCACAACCCTCCAGGGCAGAGAATTCCAGAGAGTCACCACCCTCCG
ATTAAGAAATATTCCTACGCACCTCAGTACTGAGTGACTGCCCCCTTATAACTACGCGCCCTTGTTC
>M00285:128:000000000-BF978:1:2115:8956:15469_1:N:0:46
ATGTTGGCACTGGAAGCATGGTGACACTTGCGGGCTGCCCCCAGAACACTCTACGCAAAAGATGTATTTCAATGTGTGAT
GAATAAATACATATTATCTTACTTATACTTTGAAATGATCTATATGCATGGCACACAAAACAAAGTTATTCGCTGTATCT
TGGTACATGTGACAATAATACAAGCTTTGGAACAAGGTATTTGGCCGAAACCTCACTGAAACCATGAATCAAAACCCACC
CACCACCAGCTTTGCTTATATTTTGTGGATTTCCTTGCAGGCTTGGAAATCCTGCAAAT
>M00285:128:000000000-BF978:1:2115:23276:15470_1:N:0:46
GTTGTGTAGTTAAAATTGCTTTGATGAAACTTTTCCATCCAGTGTCTTAAACCACTGAGATGTCTTCCTGTTTGTCTTTC
AAGATGCAACGTCTGAGATGTTCTTGATAACTGACCTCTCTGACACAAGGGATCAATTTTGTGGCCATTCCTTGTCTACC
CTGTGTGTTTCTGTCGGGAGTAATAAACTGT
>M00285:128:000000000-BF978:1:2115:20894:15472_1:N:0:46
TTGATAGCCGCATTTAAGAGGCATTTATACAGACACATGAATCAGCAGGGAATAGAGGGATATGGAACATGTGCAGGTGG
ATAATATTAGCTTACATTGGCATCATGGTTGGCGCAGACATGGTGGACCAAAGGGCCTGTTCCTGCACTGCACTGTTCTA
TCTATGTCTAGTCTAGTATGTTATCTTCAAAGATGTCAGTGGTATTACAAAAATAATGCTGTTTTTATCAAGATAATCTG
CTAGTTAGATTATCCTAATTGCATGGAGTTATGAGAAATCAACATGGCTGCCACGTGAC
>M00285:128:000000000-BF978:1:2115:24193:15474_1:N:0:46
GATGCAGCTGTGAAGTCACCAACTTTAAACCCCGGTCAATAGAAGTTTGCATTTCTAGTGCGCACCTGCAAACAGGAAAA
GAAAATCCGCACCTGAAGTGTTTGCAAAGGCAACAGTTCAGTTTGACAACCAGGCAAAGTGAGCTGCTGGTCCTTCTGCA
CAGAAAGAATACGACATTTATTCAATCACATCAACACCACTGAGAGTTTTAACGAGAGCCCGGGATTGTATCCTGTTCCT
GAAGAGAACCTCTCAGTTTTCCACCGTGCATCCATCCGCCGTGCCGACGCCCATTCCCTT
>M00285:128:000000000-BF978:1:2115:26044:15475_1:N:0:46
AGAGACAGATCCGTTGGAAAGTCGAGCGGAGAGTCGGCAGATGGAATTTAATCCCGACCAGCGCGAGTTGATGCATTTTG
TGTAGTCAAAGAGGGGTAGAACGTATTCAGTGAATGGTAGGGTGCTGAGGGACGTTGATGAACAGAGAGACCAAGGGATT
CACTTCCATAGAGTCAGAGAGACAGACAGCACGGAAACAGGCCCTTCGACTCAACTGAGCCATGCTGAGCGAGATTCCAA
TCTAATCCTGTCCCACTTACTTGCATTTGGC
>M00285:128:000000000-BF978:1:2115:15473:15475_1:N:0:46
GTCTTTTGCACGTTGGCCTGTGGAGTACAATATCTCGCTTTCATGTATGCTGTGTGTGTGTACATGAAAGTGACAATAAA
CTGATTCTGATCTGCCTATCTAAGAGCCTCTTAAACACCTCTATCACATTTGCCTCCAGCAGCACATTCCAAGCACCCTC
CACTGTGTGTGTGTGTGCCCCCCTCACCTTAAATTCATACCATCTAGTATTGGACATTCAATCACCTTAACTGCATGCCA
TCTAGTATTGGACATTCAAACCCTGGGGAGAAAGCTACCAGCTGTC
>M00285:128:000000000-BF978:1:2115:17546:15476_1:N:0:46
GATCTACACTCTTTCCCTACACGACGCTCTTCCGATCTGGACTACACGCTTTCCCTACACGACGCGCTTCCGATCTGGTC
TACACTCATTACCTACACGGCGCGCTTCCCATCAGGACTTCACTATTTCCTTCTTCCCCGCTACACGAGAAAAACAGATA
ACGAGGCCACGCTATCGACATAATACGAGCAGACGAAAGAAGTCGGTGGGTAGGAAACTGGGCAGCAGTGGTGGTCGAAT
AACAAGAACACAATAGGTACAGGAACTCTAGAGGCACGTATCTCCATACTCAACTGCATG
>M00285:128:000000000-BF978:1:2115:6098:15476_1:N:0:46
TTATTTTAAATCCATGAAGAGGTTTACTGTACTTAATGGTTCCTGTTCCTCAGTACAGAAAAAACTCCATTAATCTCATA
CACGTTGGATATGGTGATACCAGAGCAGTGGATTTTCTGTACTGTTGGATGTTATTTTAATACTCCAATATACTTTTCCA
TTTTTTT
>M00285:128:000000000-BF978:1:2115:20807:15477_1:N:0:46
GCCTGTCCTGGTCCAACCATGTAGACACCAATGCAAAGAAAATGCACCAGTGCCTCTACTTACTCAGGAGGCTAAAGATA
TTTGACATGTCCCATTGGACCCTCACCAATTTTTATAGATGCACCATAGAAATCATCCTGCCCAGATGCATCACAACTTG
GTATGGCAACTGTTCTGCCCGAGACTGCAAAAAAATGCAGAATGATATGCAGATCAGGGAAACCAGCCTCCTCTCCATGG
ACCCTGTCTACACTTCTTTCTGCCTCGGTAAAGCAGCCAATGTAATCAAAGATCCCACCC
>M00285:128:000000000-BF978:1:2115:9320:15477_1:N:0:46
AAGTGCTGCAATTGATGCTGTTGCATCTGCTGCATCTGGTGTTGTTGAGACTGCAGTGGAGGGCTTAACTGGGGTGAAGG
TGAAGTAGGGGCCATAGTGGTGCCCATAGAAGTTCCCATGGGTGTGGCAATGTTTGTTGACATATTCGCTGTGATAGAAA
CAGATGCCAGCTGATTGCCTTGCAGGGGCAATCTCATTGGTTTGGGGGCAATTGCCCTTGGCAGTGTCTGCTGCAGGGAC
TGGGTTGACACTGAGACAGATGCATGCTGCGAAAGTGATGAATTCATAAGAAGGGAAGTT
>M00285:128:000000000-BF978:1:2115:19783:15479_1:N:0:46
TCCAAACTCCTCAGCATCTTTTTATAGTGTTTACATAATCCCATTTTTTTGTTTTCCCTCTTCCCACTCAGAATAAATAC
CTAATCTATGATTCAATTTGGTCCATTCATTCCTCTAATCTGTGTGCTATTTTGAAATTTTCCTCCTATTTTGGAAATCC
TCAACCCTAGGGTAAAAACTATGACCATCCACCTGCTCCATAGCCCTCATGCTTTTATAAACTTCTATTCGGTCACCCTT
CATTCTCTGCCACTCCACCATGGCCAACCCCCCCCTCTACCCACCCCCTCCCGCCCAGCC
>M00285:128:000000000-BF978:1:2115:12501:15479_1:N:0:46
AGCCATCCCCGCTGAAGTGCCGTCCCACGCTAGCCTGCAGCCGGACCGTGTGCTTCCAAACAGATGGGGATTGTAACAAA
GCAGATGGGGCAGGAGAGCATCAGGAGGGCAGGTCCGATGGTCGGGAGCTCTCCTTGGTGCTGAAAGGAGAGGCTGGGAG
AAGAGAGCGTCATTCGACCGCAACCTGCAGCACTGGGTTCTCTGCATAACAGTGAGGCGGGATGCACCTGGCAGCTCCTC
GTTCCAGCGTCACTGGAGGGG
>M00285:128:000000000-BF978:1:2115:2958:15482_1:N:0:46
CTGCCTGGTCACCTCCTCAAAGAACCCTATCAGGCTTGTGAGACATGATCTGCCCTTCACAAAGCCATGCTGGCTGTCCC
TGATCAGACCATGATTCTCTAAATGCCCAGAGGTCCTACCTCTAAGAATCCTTTCCAACAGTTTGCCCACCACAGATGTA
AGGGTCACTGTCTATAATTCCCTAGACTATCCCTATTACCTTTATTTTGAATAAGGGGACAACATTTAGCACCCTCCAAT
CCACCGGTACCATCCCCATGGACAACGAGGACACAAAGATCCTAGTCAATGGTTCAGCA
>M00285:128:000000000-BF978:1:2115:13543:15482_1:N:0:46
NNNNNNNNNNNNNNNNNNNNNNNNNNNNNNNNNNN
>M00285:128:000000000-BF978:1:2115:5847:15483_1:N:0:46
AATTAAGGGGAGACATGCTTACCTCCTTTGTGTACTCTCCACTTTTCAATACCCCCCACTGATAAGCTAATTAGGTAGCA
CAGTGGCACACTTGGTAGGGCTGTTGCTGCCAGAGACCTGGGTTTGCATGTCCTCACTGTGATTGCATGGGTTTCCTCTG
GTGCTCCTGTATCCTCCCACATCCCAAAGATGTGCAAGTTGGTAGTTTAATTTGCCATTGTAACTTAATCCTTGCATGAG
CAGTACGGCCTCCAGGGGAGTTGATGAGAAAATGG
>M00285:128:000000000-BF978:1:2115:23402:15483_1:N:0:46
TCGGCCCTTCAGCCCTGCCCTAGCATTCAGTACGATCATGGCTGATCCATGCCGGCCTCAGCTCCTCTCCTGTGCCAGTT
CTTTCACCTTCGATCCTTACAAAGATTTATCTTTCTCCACCTTAAATATACCTCAGAGAGGCAGTTTCTCCTCACCTCAC
TTTTAAATGACTAACCCCTTTCCCTTGTAACGTTTTACCCTTGTTCCCACTACCCCAATACCTCTCCAGCCAAATCTCCC
GGGGGTCTTATTACTTTGAATGAGGTCCCCCCTCATCCTTCGCACCTACAAGTGACACTT
>M00285:128:000000000-BF978:1:2115:23621:15484_1:N:0:46
CCAGCCATGAGCTGACCATGATCTAATCCCATCTGCCGGCACATTGTCTACCTCCCTCCCTCCCCTGCCTGTTCATGTGC
CTGCTTACTTTCCTCTTAAATGTTGCTATCATATCTGCTTCCACCACCACCCCCAGCAGCACGTTGCAGGCACTGACCAC
TCTCTGTATAAACAACAGAGAGTGGTCAGTG
>M00285:128:000000000-BF978:1:2115:12986:15484_1:N:0:46
GACTAAGGAAGTCCCTCATTTGGTTTGATCTTACTCTGTTTGCCTCCAATTTTGCGCTTTTCTCTTGTTTGTCATTGCAC
ACTTCTTTTCACACAAAGGTGCATCATACTTTGTTTTATTAATTCACTCACAGGATAAGAGCTATTTACACCAGCATTTA
TTGCACATC
>M00285:128:000000000-BF978:1:2115:21364:15486_1:N:0:46
GGTTGGGCCATGTCTGTGGGAAGAGAAACAGAGTTATCAGTTCAGCTCACAGGTTGTCAGAACTCATAACATACAACACC
ATGGTAGAGGTATAAGATCAGATGGCCGAGGTTTTAAGAACATCCTAAAGGAGGAAGAGATGGCAATCCTGAGAGGATTA
CAGAGGGAACTTTGAAGCTTATGGGCTTGTCATTGAAAATGTGACCACTAGCAGTGAAGCAACTACATATGCGGGGTGAG
GGAGAGAGTTCAGAGATGAAGAAAGGCAGAATTTGTGTAT
>M00285:128:000000000-BF978:1:2115:13224:15486_1:N:0:46
CAGATGTGCAGTTCTCAGCAGGGAGCCCATGGTTGAATTAAGAGTGGCTGGAAATGAACCCAGAAATGGTCACCACAGGA
ATGCTCCATTACCACTGTGCATTCTTACTGCATACTTGAATATTTTGGGCCAATATACTTTAAAAATGGTTGGCAATGCC
TTTATTTTTAAGACCAA
>M00285:128:000000000-BF978:1:2115:17569:15487_1:N:0:46
GGCATAACATTGTGGGCTGAAGGGCCTGTATTGTACTGCACTTCTCCATGATTCTGTGATTCTCTGGCTTCTCTGCTGGA
CTATTCCACACATTTTCCCTCCCTCGATCAGGCCCTCAAACTCCTCCACTCCAGGGAAAACAACCGCACCTGATCCAGTT
TCACCTTGTAAGTGAAACCTTCCAACCCAGGCAATGTCCTGATGAACCATCTCTGCAGCCCCTCCAGCACTCT
>M00285:128:000000000-BF978:1:2115:25982:15490_1:N:0:46
TAGTGAAAGGTGCAATTAAAATGGAACTTTTTCTTCCTATTTAATGCTAGCATGCTTTGGGAGAGGGAGAAACCAACAAG
TATCAGTATTCCCATCTTAAAAACTTCCTTCTCTAAAAAAAAATCCCATTCAATGCCTGAGATATCAGCCAGAAGTCAGA
GGCTCTTGCATCTCTCCTGGTCTCATTACAACAAAACTCTGCAATCAATAACTTTTCCTCTGTGAAGTGCCTCCTTTCCA
TGCACATCTTATGTTGAATAAAAGCCAAGATGGGATATAAAAATAATGGAAGCACTACT
>M00285:128:000000000-BF978:1:2115:16738:15490_1:N:0:46
GATCCATGCTTTGCCATAGGATTGGGTCCCTTTCCAGATTGATGTTGAGGTCACCCAGGGGAACCTGGTTCTCTCTCCTT
GGGATACGGATCAGGATATTTTCATGGTCAGTGTAGAAGTCCTTCTCGGTTTCAACTGTGGCTTCTGAAGTTGGGGAATG
TGCACTGATGAACATGCCCTTTGACTTCACATCGAGTGTAT
>M00285:128:000000000-BF978:1:2115:8792:15490_1:N:0:46
GAATTATGATCACTAGATCCAAACTGTTTCCCTCCACTCCCTTCTGTAACCTGCCCTGTCTCATTCCCTAAGGGGAGATC
CAGTATCACATTCTCTCTAATTGGGACCTCTGCATATTGACTAATTAAACTTTTCGGAACACATTTGACAAACTCGATCC
CATCCGATCCCTGTACAGTATGGGGGTCCCAAGTCAATATATGGAAAGTTAAAATCACCAACTACCAGCACATTATATTT
CC
>M00285:128:000000000-BF978:1:2115:7891:15491_1:N:0:46
TGGCATTATCAGATGCTTTCAGGTGTACTTTAATCAGATACACACTGAAGTTGTCACAACTTGGCATGAAATTCAAGATT
CAGTTAATGTCGATATATCACAATAACACTCTTATTTACTGCATTACTTGGTGTATGTATTACACATCTATAAGATACTC
CTCTGATGTACATTCAGTTCTTTAACAGAAACTAATTTTTGAACATGATTTCATCGGGTGGATAATGCTGTCACAGTCCC
TTAAACAACTTGATTAGTGTATTCTATCCTTAATAGCTTGGTATCACAATACATGCTCCC
>M00285:128:000000000-BF978:1:2115:23536:15492_1:N:0:46
GAGCAAAGAGCCAATCAGAGAGTACATTGCATTCACTTTCTCTATTTCTGACCTAAAACAGGAATCAGGGTTCCAGATAT
CAATTTGCATATTAGTATACACTTATTGCCTGAAGCAGGCCGACAGTCTTGAACCTACTTGAGTTAGCATGCTGGTTCCA
GCCCTGCTGACGAATGTTGTCGCACAGCTGATTGTGCAATATATTGCCACACAGTTTGCTGACAACTTCCTATAATATGA
TTTTTTTTTCAGAAACATCCAGCCAGAGCACTATTGCAAGCATCTGCAGCTAATCTCCTT
>M00285:128:000000000-BF978:1:2115:27972:15493_1:N:0:46
CAAAGAGTCATTGTCAGGATGGGCAGAAAGGGATTTTCTAATGTAGAAATACTGCTTCTTAATGGCTTGTAAAATAATGG
TCCTCGATGCAAACCAAGAGATCACTAATCAGCTCAGATAATGGATAATATCCCATTTGCAGGTCCTCCTACATTGATTA
TAACACACCATTGAATGAACTCCTGATCCAATTACTTAAATGGCTCGCTACGTCTCTATATTTCTTGATAAATGGCAACT
CAATGTAGATCTCCAAGCTCCTCACAAAATAGACTTTCCTCAGAGGATCTTCTCTCTGCT
>M00285:128:000000000-BF978:1:2115:5578:15493_1:N:0:46
CCTTGTGCAAAAGACTGGCCAATCTATCTATGCTTCTCATAATTTGATATATTTCTACCAGGTTTCTCCTCAACCTCCAA
CTTTCCAGAGAAAACAATCCGAGTTTGTCTAATCTCTCTTTATAGCTAATACACACCAATCCAGGCAACATCCTGGTGAA
CCTCTTTTGCACGCTCTCCAAAGCTTCCACATCTTTCCTATAATATGGTGATCAGAACTAACCAGAACGTTATACAGCTG
CAACATTACTTGCCAACTTTTTTACTCAATGCCCTGACGATTGAAGGCAAGTTTGCCGT
>M00285:128:000000000-BF978:1:2115:10607:15495_1:N:0:46
AGTAGAAATTGGCAAAACAATGGATTATGCTTTGAAAACGCTGTTTTAGCCAAATACTAAATCATATACCGTATCGGAGA
TTGACTTTTCATGGTCTCGATGTACAGTCGAATAGCTGCCACCGAACGACTCAGCACTATGATATACGTGGAGTGCAATT
GATTTTAGACAG
>M00285:128:000000000-BF978:1:2115:13901:15496_1:N:0:46
GAGTGGTACTGTTGATTCTTCGCTTAAATTTGAAGATATCTGGAGTCCATTTATTCAATACTTTCATACGATGTAGTTTC
CCCTTTTATAACTTTTTTTTTTAAATTTAGAGAAACGGAGCTGACGACATTATATTGTTGTATTTCTATTGAATTTTAGC
CCAGTTTTTTTTGCTCCTTGTTTTGTTTTTTTTTTCCTTTTTTAAATTCATTTTTGGTTTAATTTACTATTTATTATTAT
GATTTTTAATTTTTTTTTTCAAATATTGTTTTGGGGTTTTTTTGGGGTTTTTTTCTTTTT
>M00285:128:000000000-BF978:1:2115:7838:15499_1:N:0:46
GTGTGCAAATGGTTAACATTAGTGAGAAATGACTAGCCTAGAAACTAAATTATTCCCCATTATAAGACCTATACTAAAGA
TGAAAAAGATAGTTGAAGAGAGAAGTAGCCTTGAAAATTAAGAGTGAAATTATTTCAATGAAGAGTCAAGATACAATAAA
GACCTCCTTATAAGTATAATTAAGAAATAGGAAAGTACCCACACCTGTAATGGGAGTGGTTTACAGGCTCCCAGCAGCAT
CTGTTAAGTGGTAGATGTGAGAATAGTTTAACATGTAGAATAAGGATGTTAACTTTCAA
>M00285:128:000000000-BF978:1:2115:24172:15500_1:N:0:46
GAGCCTGTTCCTGTGCTGTATTGTTCTATGTTCTATGAGTACGTGAGAGAAGACAACCTAGAGAGCCTTGTTCAGGCCAG
ATTGTCCACAAACAATTTATCTGACTGTGAATCTAGTAACTGCAACCCCAAATTCCCATTCACCAACAGCCACATGTCGT
ACCTTCCCTC
>M00285:128:000000000-BF978:1:2115:10394:15501_1:N:0:46
GATCTACACTCTTTCCCTACACGACGCTCTTCCGATCTCGTCTTCTCCTATGCCCTCCTCTACCCGACTAAAATACAACC
TTTCCCCTTACGCCCCCCGTCTCCCTTCAAAAAGCAATTTGCCCTACACGACGATCCTACAAACCCTGTCAAAACCCATG
CATCCACGACATGCTTCTATCCTGCAGAAGGAGAGAAGACTAGGCGGGATGAGCACATGGTAGGAGGAAGAGGCAATAGG
AGAACACTGCGTATGCACTAGAGACGAGTCAGAACACAGACCAACAATACGAGCTACGT
>M00285:128:000000000-BF978:1:2115:25636:15503_1:N:0:46
CTTATCACTGGAACATTGTATTACAACTGGAAGTAGCCACCTGCAGGTAGACCAGGCAGGTCAGTGACCCAAATGTTGAA
AGCAGCCATGCCATCTTCATTCTGTGGCACAACAAGTAAAGCAGTGGATCCTCAGCAACAGGGGCTGTATGTGCTACCAC
ATGGACCTTGATTTTACTTCACAACTAATACATATCATGACAACATGCATACTTTCAAT
>M00285:128:000000000-BF978:1:2115:6734:15503_1:N:0:46
AGTCAGCTTATCATATCAGTGATAGTACTTAATCATAGCAACTCTTCTCATTATAAAAATAATGTATTTAAAATATGCTA
ATGCTATAAAGTGGAATCTTTTATTCATATGGCTTGAACAATGATTCACAAACTATTAGATTTGATCAATAATTGCAGAT
TGCCACCTACTTAAAGACAGTGCGATGGACTAAATTAACAAAAGACAGATCAGAGGCATGAAATGCACTTTCTGGCCTCA
TAAAAAGGCAGATAAGAAATTCTACACCAGAAGATAAGAATTAATAACAGGGAAAAAAA
>M00285:128:000000000-BF978:1:2115:27609:15504_1:N:0:46
GCTTCTGCCACGCTTTCAGGAAGTTTGTCCTGGTTCACAACAACTTTCTTGAAGCTGCTGTTGGCAGGGTGAACACAAGA
GACTGTGCTATAGTGCACGGGAAAAGCGTATTATCAATCATTATCACAGAGATCTGAGATTATTCAGAACACATTCTCAA
TCTGTGTAACAAACTGGTAAAGTTTATAGAATGGCGCTTCATTTTGTCCATGATTTACTTCAGTTGTTAGTTGGCTGCTG
AACAGTAGTAGCAGACATGTTG
>M00285:128:000000000-BF978:1:2115:24248:15504_1:N:0:46
AAAACAAATTTCCTGTCCCACTCAGATACAACAATTCTTCTTTAATAGATCGTAGCTGCTGTCAAAAATGAATTCTTCTG
GATAGAAAAAAAATATTACCTCTATGTATGGAATGTGCATTCCATTGCAAAATAATAACT
>M00285:128:000000000-BF978:1:2115:27343:15505_1:N:0:46
GACAAATGGCTGTCAAAAATCTTGGGAGAACTGGGCTGTTGTAGGTTAATTCAAGGAAGAGTTTATGCCTAGGCTGATGA
GAGAAAATGAGCATTGATTGATTAAGAGTGGGATAGAGAGCATACATAATTGAAAGGGAGAGACAAAATGTAGTTATTCA
GCAAGATGACAGAAAAGCCTTGCCCATGAAGGGTAGAAATGACAAAATTAATAGTTACAGGATCTAGAGCTGAAGCCAAA
ATGACACCTGGTCTGCCTTACTGAAGATTGATTAACAAATTTGAAAGGGAA
>M00285:128:000000000-BF978:1:2115:6062:15509_1:N:0:46
AAAGACATCTATAATACATTCAATCTAGTCCACAAACCAAAGGGAAGTGAGGCAGAGTTTAAGGATGTTTATAGGTCACC
ACATTTACTCATGGCACCTGATCACTGTTGTATGTAACATGAAATGGCTCTCATGAGGGGGCATAATTTTTAAGGTGGTT
GGAGGAAGGTATAAGGG
>M00285:128:000000000-BF978:1:2115:15489:15511_1:N:0:46
AACCCACTTTGCCTCTGCCAACCATGAAGTACCTAGTCACATATATCCCAATTTTCTTCCAAATTCCCATCATGACCCCA
ACCCATGCCATCTAATTACACAAGGGACATCTTACCTTAGCCACTTAACCAATCAACCAGCATGTCTTGGGGATGTTGTG
GGGGTGAGGAGGAAACCAATGTAGTCATAGGTA
>M00285:128:000000000-BF978:1:2115:8317:15511_1:N:0:46
GGTTAAAGAGACTTACATCACTCATTTAAATGTAAAGTATCCCAAAAAGCATGATGGGAACAAAATCAGAAAAGAATTGA
CCCCTCTCCTGATTTGTACACAGTTTGTCCTGGAGATAGATTTTAAAGAGCATCTTCCA
>M00285:128:000000000-BF978:1:2115:24762:15512_1:N:0:46
GACTTCCAGAAAACTTTTCATAAGGTCCTACATAATGTAGAATTAAAATGCATGCAAGTGGGCAAAAAGTATTGATGTGG
ATAGAGAACTAGTTGGCCAATGAGGAACAAAGAGTAGGAATAAGTGTACTTTTTCCAAGTGGCTGGCAGTTACAAGTGGG
AATACTTCCCACTTCAGTGCTGGGACCCCGCCTCATCACAATATTTATCAATGGTTTGTATGAGGGAAGTAAATGCAATA
TCTCCAAGTTT
>M00285:128:000000000-BF978:1:2115:28576:15514_1:N:0:46
ACTTAATGGGATTTATTAACAATCATTTAATTCAAATGGAATGGATTATCCATGTATCTTTAACCTTGAGATGGCTATTT
GCTATCACTTAAGAATGAATTTTTAGGTCTTTTGTCCTACTTTGAGAACTTAAGTATTTCATATTTCCTGTGCAGAATCA
GAAGCAATGGATAGATTGTCACACCTGTCTCCTGAAACACCTAGATCCATTAAATTTAGCAG
>M00285:128:000000000-BF978:1:2115:8549:15514_1:N:0:46
AATTCCTCCCACAGTATATTTTAAGCCTATTAAATAAATATCATGCATTCTTTGTCGAATCTGAAATAAAAATTTTTAGT
AATATTTTGAGAGCTTTTCAGTAGGTGGCTTTTACTACCTTACATTTACATCTAACTTTAAAACAAGGACACTGGAAAAC
ATGTGTTTTAACTGCTCACCAAAAATTCTAACTGGAGAACTGGACAACTGTCAAGACGAAAATTAGTATATCATAGAATC
ACAGAAATATATATGCCATAC
>M00285:128:000000000-BF978:1:2115:12262:15516_1:N:0:46
TTTAATATTAAAATTCACAATTGCTTTCAAATTGCTCCCTGTCCTTGCCCTTTCCCACCTCTGGAATCAGATCCAGCCCC
GTACCCTCCAATGTTACTGAGTTCCTCTAATCCTGGCTTCTTTGCATTGGTGATTTTAATTGTTCCAACCTCAGTTCAAC
CAACAGCCCCCAATTGTGGTGTTATCTCCCTAACACTTCCAGCTCTTCTTCTTCCTTCTGCGCATCACACTTCCAATTCT
ACTTCTTTGACTAGGCTTTTAGTCATCTGTCACAC
>M00285:128:000000000-BF978:1:2115:14762:15516_1:N:0:46
AACTGGCTGAATGGGCTCCTCCTGTGTCATGATTTTTCTGCAAATTCTAGGATAACTTTTGCTTCCTCAATTGTTTACAG
CTACAATAAATGCTGCAGGATAATGGGAATTACCAATTTATAAGAAGCCAAGCAGTGCATGCTGTGTGATGACCATCAGT
GGCAATATAGTACTGGATAAGAAAATCAAATCAAGGTACGTTCAGAAGCTATTACCAAGGAACA
>M00285:128:000000000-BF978:1:2115:21387:15517_1:N:0:46
GGTCCTGGTCTTGCTGAATGGAGGTTTGCAGTGTCAGTAGTTCTTTCCAGAGGTGAATGTCAACTCAACCAGGGGTCGTA
AGAGAAGAAGTAGTCAAAGACTCTCAGGGTGTCCAAAAGTGATTGGTTTAATCAGGAAGTGAACTGTTGGTTAAATTTCC
AAGGTTCAGGTCATTCCCAAATGCCATTACTTAGATTACAACCTCTGTATGCTTTGTCACATCCAATTATGGTAACCAAA
ATGTGAATAATCAAAACTTTAAAAACAAGGCCCACAAACTAGAAATCTTGCAGT
>M00285:128:000000000-BF978:1:2115:14247:15520_1:N:0:46
TTTACAACCTCACCCTATTACTGCAATTTTTGGATTACCATGGATAAAGTCTGGCCATTTACCTGCTTCTGCTAATTGTA
TGATTGCTTTAGTTACATTGATGGCCAAACGAGCCATCCTGCTCAAATGGAATGATCCAATACCCCCTACCACTTTTCAA
TGGTTCTCTCAAACTATATCATGTCTTAATTTGGAAAAAATTAGGAGTGGTACTGTTGATTCTTCGCTGAAATTTGAAGA
TATCTGGAGTCCATTTATTCAATACTTTCATACGATGTAGTTTCCCCTTTTATAACTTTT
>M00285:128:000000000-BF978:1:2115:23929:15521_1:N:0:46
AAAACAGCGTTTTTAAAGCCAAATCCATTGATTTACCACGTTCTACACTACATCCACGGAGTAACTATTGTACAACAATT
GTAGCATAGGTATTTCATGGTGCTGAGTCGTTTGGTGACAGTTATTCGACTGTATCTCTTAAGCCTAAAAAGTTAATACT
GATATAGTAAAGCATTGCTTATTTGGCAAAACAGCGTTTTTCAAGCTCAATCCATTGTTTTGCCACCTACCACACTTAAC
CTTTCTATAACTGCTGGAAAACGTTTGTACTGTATGTATTTCGTGCTGCTGAGTC
>M00285:128:000000000-BF978:1:2115:24237:15521_1:N:0:46
TCAGGAGTGAGCTCAGACCCCGACACTTAATCCGAGATTTTCCCACAAGGAGACTCCCTCTCCACACCCTCGCTCTCCAC
ACTCTTCAGGATCTGAGGTATTCAGTCTGCCGTCCACCCCCCCCCCCCCCCCCCCCAACCCGCCCCCAAGGGGGGGGCAG
GGGCCCCCCCGGACCTCCAGACCCGGGCCCCCAGGCGGGAGGGGCCCCGGCTGGACTCCCCTCACCCCACCGAAACCACT
ATCGCCGTCTCCTCCTTGAAAAAAAAAAAAAAAAAACAAAAACACAGATGTGGACTACTC
>M00285:128:000000000-BF978:1:2115:21927:15522_1:N:0:46
GGGGAATGAGATGGATGGGATTGCTCTGCTGGGAATCCACATGGACCTCATGACTTCCTATGTTATAATTAAGTAAGTGA
TAATGCAGCACACCGTCTGTGGACTACTATAGATTTTGTGTCTACAAAAATATCAGGAATCTTCTTTGCATTGAGCTATG
GCTTGCTTCAGGACATGAAGGTGCTGATCAGATTATTAGGTCAATTGGTCTTCAAGAACTTATAACATCAAATTTACTAA
CTGTAATGGCATTGGCAGTTCTGTGAAATGTTGTGAGTGAAGTTTCAATCAGCCTG
>M00285:128:000000000-BF978:1:2115:22206:15522_1:N:0:46
GCCTCCTGAGGAAGTGGAGGTGAACTTTCTTGGCCCTGATGTCTACATGGTTGGATCAGGACAGGCTACTGGTGATGTAG
GAGCTCGAAGATCTCAGCCCTCTCACCTCAGCACTGTCAATGTGAGAGAAGGGTGGGTGCCTGGAACATACTGCCAGGGG
AGGTTGCGGAAGTAGATATGATGGCAACGTTTAAGTATTTTAACAGGC
>M00285:128:000000000-BF978:1:2115:25891:15523_1:N:0:46
CCACCACTCTCCATGCAATAAACTTGTCTCGCTCATCTCCTTTAAACTTTCCCCCTCTCACTTTAAATACAGGTCCTCTA
GTACTGGACATCTCCAACCTGGGAAAAAGACTGACTACCTACCCGATCTATACCACTCATAATTTTATATACTTCTATCA
GGTCTCCCCTCAGCACCCGAAAGTCCAGAGAAAACAATCCAAGTTTATCCAA
>M00285:128:000000000-BF978:1:2115:22156:15523_1:N:0:46
CTGAACACTTACAGTTACGTAGCCACCTGTGCATTAAAGAAGGCATCTGCTTGGGCTGTGCCCACTGTGCCAGGAACCTG
GCGTGAACTCGTGCCATCTCCGTTGCTGTGCTGTGAAGCTGGTGTGCCTGCAGCAGGACTCACATATGGCTCTGTGGGGG
GAGGCTCCCTGTAATGGTCGGTGTTGGGCGAGCTGGGGTGGATGGTCCAGTCACTCAGCGCTGAGATGATGAACAGAGTT
GTACCCTGGCCAGCTGCTCCATGCTTGGCTCCAGTGATCGCCCCGTCGGAGGTGTTGAA
>M00285:128:000000000-BF978:1:2115:10836:15525_1:N:0:46
TGGATTCATCATTGGCTCGGTGGTAGGAAGCAGAGGGTGAGGGTCGAGGGTCGTTTCTTAGACTGGAGGCCTGTGTCTAG
TGGTGCGCCAGAGGGGTCGGTGCTGGGACCTTCGCTGTTTGTAATTTATATAAATGATTTGGATGTGAATGTACAGGGCG
TGGTTAAGCTTGTTGGCGATGCTAAA
>M00285:128:000000000-BF978:1:2115:5376:15525_1:N:0:46
TAAGGTGAGAGGGGAACATTTTAAAGGGAATGTGAGAGGCAATGTTTTCACACAGAGGGTGTGGGTATATGGAATGAGAG
GATGTGGTAAAGTTGAGTACAATTACAACATTTAAAAGACATTTAGACTGGTACATAGGTAGGAAGGGTTTAAAGGGATA
TTGGCTAAATGCAAGCAAATGGGACTGGCACCTTGGTCAGCATGGAAAAGTTGGGCTGAAGGGCCTGTGTCACTGCTGTA
TAAATCTATGACTCCATGATTCCTTTACCCTGCCAGGGAATTAAGAGGACACTGCAGAC
>M00285:128:000000000-BF978:1:2115:3730:15525_1:N:0:46
TCAACTTGTATGGATTCTAGTCTTAATGGTGGCTTTCTGTGCCATAAATATCTGTGATTCTGAGGATGAAGACTGTATTT
AACACACGGCTCAAATAAAAGATTATTCAAGTATGGTGCCCTATTGATAAGTGCTTAAGGGTTACTTGTGAAGGACTTTC
ACTGTTTGCCTCATCTTCCCTGGGAAGAAAATAGGCCTAAATGGGTCCTTCAAGGCTGGTTAACCTTAAGTGCTATGATG
GGTCTTAGGTC
>M00285:128:000000000-BF978:1:2115:3307:15526_1:N:0:46
AATCTGTTCCCCAGGGTAGAAACGTCGAACACCAGAGGACGTGCTTTTAAGGATGGGGGTGGGGGGGGTTGGGAAGCAAC
GGCGATGTGAGGGGCAAGTTTTTTTACGAAAAGAGTGGTAGGTGCCCGGAATGGGTAGTAGTGGAAGCAGGCAGTTTGAC
GGAGGCTTTTAGGTAGACACATGAATATGAAGGGAGTAGAATGATATGGGTGATGCACAGGAGGCGGAAGTTCGGTATAA
ATTGGCAACATGATC
>M00285:128:000000000-BF978:1:2115:18620:15528_1:N:0:46
CAGCTATGTTAGTTTTTTTTGAGGATATGACTACCAGAGTTGATACAAAGAAACCAGTGAATGTTGTGAATTTGGATTTC
TGGAATATTTACAATAAGGTCTAACATAGAAGGTTGGTTAACGAGGTTAAACTGCATGGAGTTGAGAGTAATGTA
>M00285:128:000000000-BF978:1:2115:26030:15530_1:N:0:46
CCTATCAGACCCTACCAGGCACGGTGCCGGGTGGGGGATGTCCCCGGTTATATCGTGCGCCACGGGTGCAGAAGACTCGA
GGACCCCCAGTTCCACAGTACAAACAGACTCAAACACATGGTATCAGTGCCCCCAGAAAGCGGCTGCTAACGGTGCTGGT
GCCGCCGAATCCTCCTCCTCGCTGCGCTGTGGGGAGAAAAGAGAGAAGAAAGGAGGAAGGTGCCTTGATAAGAAGCTGTG
AGCGGGGTTAGAAAGAAAGAGTTATCAGCAAGCGCCAAGCAACACCAGGCATTTGTCTC
>M00285:128:000000000-BF978:1:2115:15596:15530_1:N:0:46
GATCTACACTCTTTCCCTACACGACGCTCTTCCGATCTGATCTACACTCTTTCCCTACACGACGCTCTTCCGATCTGAAC
TACACTCTTTTCCTACACGACGCGCTTCCCAACAAAACTACACACTTACCCTCTACGGCACTCCACCAGACAGAATTGCA
CGCACATCGTGCTCCGTCAGATACCAGCCGCGAACGCGACACAATCTAGTCGGACGGCTGAGCCGATCTGTATAGGAGAG
AACGACCATAGGATGCAAGAGCCGACAAACAACAGCATGGACGACGTCAATGCAAAATC
>M00285:128:000000000-BF978:1:2115:5305:15532_1:N:0:46
TTTATTTTTACAGAGTTCTTTATGTACAGCAAAACCATTTATGATTTTTTTTTGATGTGTGTTTTTATTTTTCTAAAATA
AGCAAGTATTCTTTTATACCCTGAAACCACGGGTTCAAGAAAATTATAAGGCTAGATGCTGTGAATAATCAGTGATTTGT
ACACTCCTTGCTGGAACCTCGATACATTATGATTTGCTGTCAACATCCTCAGTCACAGGAAAGGTATCGAAGGCGCTA
>M00285:128:000000000-BF978:1:2115:29144:15532_1:N:0:46
GTGTTTTCTTTATGGGTCACAGCACTACCTAGTGTGCTGCTAACTGATTTATGATATATGGATGCTTTGCTTCCAGTAGT
ATTCATGATTCAATTGGTGAGATGGGAAATAAGTGACCACCTGCTTTTCTCCATGGATACTGCCTGGCCTGCTGAGTTCC
TCCAGCATCAGTGTTTTTCATCTAGATTCCATGTTCTGCAGTCCTTTGTTTCTCAGGTGGTTGTCCATCTCTGGTGATAA
AAGTGAAAAGTTGGTCGACATAAATACCCTCAAGTAGAGGTTTGG
>M00285:128:000000000-BF978:1:2115:18410:15534_1:N:0:46
GATCTTCTGCCTGGTCCCATCTACCTGCACCCAGACCATATCCCTGCAACCCCGCCCATCCATGGACCTATCCAAACCTC
TCTTAAATGTTCTATTTGAACCCACATCCACCACTTCCACTGGCAGCTCGTTCCACACTCGCACCTCCCTCTGAGTGAAG
TTTGCCCTCAGAATCCCCTCAAATATTTCACCTTTCACCCTACACCTCTGGTTCTAGTCTCACCCAACATGAGGGGAAAA
GCCTGCATGCATTCACCCTATCCATACCCCTCATAATTCTGTA
>M00285:128:000000000-BF978:1:2115:9517:15539_1:N:0:46
AAAACACTTACCCCTAACATCTCCTCTATATTTACTCCCCAGCACCTTAAACCTATGTCTTCCAGTGGCCAGCATTTTAG
CCCTGGGGAATAACCTCTGACTATCTACATGATCAATACCTCTCATCATCTTATATACCTCTATCAAGTCCCCCTCATCC
TCCTCGTCTCCATGGAGAAAAGGCTGAGTTCCTGCAACCTGCTCTCATAAGGCATGCTCCAAGATCGATGAGCACACGTC
TGAACTCCAGTCACTCCGCGAAATCTCGTATGCCGTCTTCTGCTTGAAAAAAAAAAACA
>M00285:128:000000000-BF978:1:2115:28687:15541_1:N:0:46
AGATCTGCCCTTAGTTCTCTTACAACCCTGCTTTATAAATACGCTAGAAGTGGCTCCATCTTTTCATCATCATAACCAAT
TACATACTGCATGCTTGTGCATCCAACACATCAAGCATAAGTATGTCCCTATCTGGTAGTGCACTGTAATTACTCAAATT
CTGAGAATACCCTATCTATCATGTGATGGTGTTCACTAATTTGTTCTGCCAAATGGTCCTTTGATCTGTACTGTTGGTGG
TTTATGGCTCCTTTTTATATCTAAAGCATTAGAGGTGCTGGGACTCGTGTCCTGGTGAA
>M00285:128:000000000-BF978:1:2115:23040:15541_1:N:0:46
ACCTTTCGAATCAAGATTGATCATTCCATTCAATTAAATGGTTGGTGTAAATCCAAGGGGACATTTAGTTTAGGCTACTC
GTATGTACTACACTTCACTCAGTATTGGTGGTAGCAGCGGAGCGAGAGTAGGTGATCGGATGTGCCAGCACCTGAACTCC
AGCTCATTTCTGACTTCTATGTTGCAATGTGCACCCATGAGGTTCAAGGTTAAGCTGACCCACGTTGGCGATCTCTCTCC
AGAATCAACAGCAAAAGGTAAGGATGTTCCAGGCCAATGTTCAGTTAAGACTATTCAGTT
>M00285:128:000000000-BF978:1:2115:24716:15542_1:N:0:46
GCGGCGACCAGAACAGAACACAATATTCCAAGTGCGGCCTAACTAGAGTTTTGTAAAGCAGCATCATCACCTCTCTGCTC
TTGAACTCAAACCCTTTAATTATAAAAGTCAACATCCCATAAGCCTTCTTAACAGTCCTATCCACCTG
>M00285:128:000000000-BF978:1:2115:12502:15543_1:N:0:46
TCCCCTGTTGCTTGGCTGTAACAACTGCGAAATTGAGATGCTCATTTTTTCTGCCAAATGAACAGTATGCAGTCTGAAAA
TACTTGCTACATTGTTCAATTAGAGCTGCAGAGCCACTCCACCATATTCAGCCCAATTCGTTTCTGCAATTAGTTTGATA
TTGCATTTCAATATAGTTAAGCAATTATGTAACTAATTCTTCCTGATATTGATTATTT
>M00285:128:000000000-BF978:1:2115:6259:15543_1:N:0:46
GGTCACTGTTTAGAGGTGCCTCTGACAATCGGCAGCAAGATGAGAAGCAAGCACAATAGGTAGTGGCAAAGGAGGATGCT
GCTATGTACCAATGAATGGAAGCCATCTCTGGGCAGGGTCAGAGCTGGTCTTATTGCCCACTAGTTCTCTCGAGGCTCTG
GCTGCATGGACTATGTGCAGGAGGGTTGTGGTTGCATGACACCAGCCATAGAGATTCATTGCCAATGATAGGTGCAATAA
CCTTGCACAGGGCATCATTAGTTGATGGGATAAAATCAAAGCTTTCTTACTTTCCAAATG
>M00285:128:000000000-BF978:1:2115:11944:15544_1:N:0:46
TTGGGAACATGTCAGATGTGTTAATGCGTTTTGCCCAGAAGCATGCAGGTCAATTTTCAGATGGCTGCTAATTGATCTCG
ATATTGTTTCAAGCTTAATCTACTGGATGTAGTATGGGTTTAGTGCAAATCCTGCATAAATCTGTGCACAAATGGATCCA
ATTTTTAGGTGTCTGTGTTTATATGC
>M00285:128:000000000-BF978:1:2115:4444:15545_1:N:0:46
CTAATTCCGATCTTACTTTCTCTGGAGAATATCACCCTCTTGTTTGTGTACCAACCTATAGAAATATTTGGCAACGTTTC
TTGGGGTATTGAATTCAAACCGGAGGCCTTTAAATCGCCACCGTTTGTAGCGTTCTCCCGACTGAAATCATTTCGAGATT
TATTTTGCGTCTTTGGTTTAATATTTCTGTTTAAGGGGCTGATCGTCAGACATATCTTGGTGTACAGCAAATCCCGGATT
CAAAAGAGTGCGAGTAGTCGTGACACAGAAACGGAGAACAGAAGAAA
>M00285:128:000000000-BF978:1:2115:7543:15546_1:N:0:46
CCATATAGCAAGCACTTAGAACATTAAAAAAGGAAGGGACCATATTGAGACTCCAGGTGACGTATTTCATGCAAAGTCTG
ACTCAACAGCATCATTGGAAAATAATTACTTCCCACATTATAAGAATGTGAATTTGAATCATGACGACTATTAGGTTGAA
TCTGTACTTCTTCTGACAAGCTATAATAAACAGAGGTAGTTATGGGACTTCAAAAGCTTTCATGTGTTCGATGTGCTGTG
CAGAGC
>M00285:128:000000000-BF978:1:2115:28575:15546_1:N:0:46
CACCAACATTTTAACCGGCTGGAACACGGCTTCCCAACTTTTTACTCAATGCCCCAGTCGCTGAAGGCAAACTTGCCTTC
TGCCTTCTTTTACCCAACTTTCCTGTGTTGCCACTTTCACAGAGCTCTGGTCTTGTGATGATCACAGTTTAAAGGGGAAC
CTGCAGGTGGTGTTGTCCCCCTGCACC
>M00285:128:000000000-BF978:1:2115:3269:15550_1:N:0:46
GATCTACACTCTTTCCCTACACGACGCTCTTCCGATCTCGACTACACGCTTGCCCTCTACGGCGCGATTCCGAACAGAAC
TACAATATTGCCCTACACGGCACTAGTCCTATCTAAAGCACTAGTTGGGAGGGTGGAGACAGAGCCACTGGAAACTAGAC
AGTCACACCATGCGAAATGATAAGACAATCTAAATAAGTACCATGCAGCAGATTAATGACCAAACAGTACCATCAACTAA
CTTCTACACTATTTTTAGTAATCAGTTATATCGTCATTGAGTCACAGATCAGGTTCG
>M00285:128:000000000-BF978:1:2115:17746:15550_1:N:0:46
CTGCATTACTTTTCCATTAGACTTCGATTGCTTTTTACCAAGCTTTCCAAATTCATCAGTTTTTCCATCCAAAATCGGAA
GAGTTGCTTCATTCACTTTAATTCATTTGTCATGATCATCTAAGGACTTTTGAATAGAAACAAACTTGGAATTACACTGT
CGAAGCTGTTTGGAAGAGTTGTCTATGTGTTTTCGAAACATTTGGAAAATAGATTCCAAATTTAAAGGAGGATCATCTTT
CTTAGTATCTTTCATGGATTTGGCATCCCTTGAAGTCATAGCAAAGTAAAATCACGTTT
>M00285:128:000000000-BF978:1:2115:18973:15552_1:N:0:46
ATTCTTAATAGGCTGATTAGTGTGTCTTTACCTGTCCAAGTTTTGCAAGAGCAGAAAATGCTGGAAAAACTCAGCAGATT
ATGCAGCATCTGAGCTGCTGAGTTTTTTCAGAATTTTCTGTTTTTATTTCAGATTTTCCAGTATCTGCACTTTGTTTTGA
CTATTAATTTTGAGTAAGCATGTCCCAATGATAAAAACAAAATAAATGACCAGGCCATCTATTTACACATCTTGGTGGAG
AAACAAACAATGGCTAGGATACTGGGAGGGTGATTCTTATCTTGTTCCAATTGTACTGTG
>M00285:128:000000000-BF978:1:2115:2775:15556_1:N:0:46
GATCTACACTCTTTCCCTACACGACGCTCTTCCGATCGGGAATTCTCTCTTTCCGTCCACGGCGCGCTTCAAATATAAAC
CACAAGATCTCCGTAATTGGAACCAATATGAAAAAGACCAGAGAACAATCTTGTCGCAGGCAAATGCTCATGATCTGCAA
TTACCAGAACAGGGTTCACATCATTATAAGAACACTCAATAGAGACCCGCAAATCCAAGCGGATATAAGTCAAACAAAGA
GCACACGTTCACTACTTTTGCTCTGTCAAAACTCAACATAGAGATTGACAAATCACACTC
>M00285:128:000000000-BF978:1:2115:26839:15557_1:N:0:46
CCTGGAACCATTACACTCTGCAACCTCTGCTACTTTTTTTTTGCCCGCGTTGAATCAAATCGACCTCTGTGTCAGGACAT
CCATTCTCTATAGATTGGTTATCTCACCCATCTTGTCAGATCTGTTCACTCAACTCATCAATGTGATT
>M00285:128:000000000-BF978:1:2115:18815:15558_1:N:0:46
TATCAGAAAGCCAGTCAATTAAAACAAATTACCTCCTAGGAAGGTTGCAAAATCTGCAAGTTCACAGGAGCAGATCCAAG
GATTGTCCTGAAGGCCAAGCTTCTGGGGATGAATGTCTGCAAAAGTCTCTGTCCTCAGGAAAGTCAGTTTATTGTTGGAA
AGATCAAGGATGCACAGCTTCAAGTTATTCCTGAAACTCTGGTCTGCTACAGTACTTATCACATTTTGAGAAAGATTGAG
TTCAGCCAGATTGGAAAAGTTGGA
>M00285:128:000000000-BF978:1:2115:19321:15560_1:N:0:46
GGAGGCGTTGGAGAGGGTACAGAGGTGATTTACCAGGATGATGCCTGGATTAGAGGGTATGGAATATTAGGAGAGGCTTA
AGGTGTTAGGCCTCTACTCGGAGAGGAGGAGGATGAGAGGGGACTTGATAGAGGTGTATAATATATTGAGAGGAATAGAT
AGAGTTGACAGCTAGCGCCTCTTTCCCAGAGCACAGATGTTCAAGATGAGAGGGCATGGCTATAAGATCCTGGGTGGAAA
GTTTAG
>M00285:128:000000000-BF978:1:2115:13224:15560_1:N:0:46
TCTCTCCTTCACTCCCCATCCCTCACTTCCTGCCTCCCATCTCCCCTCCCCCCCCTCCCCCCCCCCCCCCCCCCCCCCCC
CTCCCCCTCCACCCCCCCCCCCCCCCCCCCCCCCCCCTCTCCCTCCTCCCCCCCCCCCCCTCTCCCCCCCCCCCCCCCCC
CCCCCACCCCCCACCCTCCCCCCCCTCCCCCCCCTCCCCCCTCCCTTCCCCCCCCCCTTCCCTCCCCCACCCCCCTCCCA
CCCCACCCCCCCCCCCCCCCCTCCCCCCCACTCCTACACAACCACGCCCCTACACCCTCC
>M00285:128:000000000-BF978:1:2115:1957:15560_1:N:0:46
TTACTGCCAGCTGGGTCACTTCTGACACTTAAGCTAGGTCTTTTTGCTGAGTCAACAAGTAAGTAATAGTAACATAATCA
TGATCTTGGGATGGACAAACCCTAGTGAACCAGCCTGGTGCAAATCGCTAAAGGTTTGCTCAGGTCTGGAGAAATAAAGT
CAATATATTTTTGGAACTATACTCTTTAAAAATCCAATGTGCACTAACGTATTCCTGCCAGCAAACACTGAATACTACAA
CAAGATGTCAAGATAAATGAGATGCATGAGATGTTTGCAAAGTATGAGGGAAATGACTTT
>M00285:128:000000000-BF978:1:2115:6223:15561_1:N:0:46
AGTTTAATTTGGCACCGTGATTGGCTCAAGACATCCAAGGTTGATGGGCCTGTTTCTGTGCTCTACTGTTCTATGTTCTA
ACAAGAAAGGTCCAAGACAAGATGGTAGAAAATATGGGCCACTTCTCATTTCTCAAGAACCAT
>M00285:128:000000000-BF978:1:2115:24750:15563_1:N:0:46
CAAAGCACTTGTGATGTTCTGAGGTTGTGGAAAGTGTCATGTACATTCGTCTTTTTAGTAGTTAAATCCATTTGAACTCA
CTGTTGTTAAATTTCCACATGTAGATTCCATTGTGGTTAGCATCTTCCTGCGCTTATGCAAACTCAATGCCTTTTTCACA
ACCTGAGACTTGCCAGCCATTCACCTCACTAGTTGCCACGTACCTTTCCTCCA
>M00285:128:000000000-BF978:1:2115:18202:15565_1:N:0:46
GAAACGCCTCTACTTCCTGCGGAGACTGAGGAAAGCGTACCCCCATCCCTCCGTCATGAAAACCTTCTATAGGGGGACCA
TTGAGAGCATGCTAACTCATTGTATCA
>M00285:128:000000000-BF978:1:2115:17071:15565_1:N:0:46
TCTCTCCAGTTACATGGTAATATCCTCTTTACAATATTCCCCACTGCAGATTTGAAATAAATTTGCTTGGAATTATCTGG
ATTTGTTTTGCCTTTTGCAAAATTGGGAATTACTGGTGTCTCTCCAGGCTTTTCATATATATTATGCTCAATAAAACCTT
GGAATATAATGTCTAGGTCCTCAGCAGTTATCTTCTTTTAAGAATGCCTGCCATTTAGTCTCAGTGTTCTATCTCCAGCA
CAGCTACCTTATTTAAATTTGTTA
>M00285:128:000000000-BF978:1:2115:11311:15566_1:N:0:46
CCCCCGGATTTGTGTGGCTGTCCATGTGAGTTTCTTGTCAATAATGACCACCAGGATGTTGACTGCTGGTGATTGTACTG
TCAAGGGTAAGTGGTCAGACTCTCACTTGTTGGAGATGGTCCAGTCCATGCCTGACACTTCCAAGGCACAACTATTAGCT
GCTTGTCTGAATGTCAAGGACTTGCTGCTTGCAGTCATGGACTGGAAG
>M00285:128:000000000-BF978:1:2115:20265:15566_1:N:0:46
ACCTTATTTGTTTATTTTCCACCACATCTGTTGCTTCAGATTTGATTAATGATTCACACTTATTGACTGGTTGATCAGCC
TTGACATTGAGTAGAGTGTCAAGGTCAAGTGTACCTTCAGGTGAAGTGGAACTTGATCAAAGCAGAGAGGAGCAAGACAC
ACTTTGTGACTTAGTGTAATACTTACATGTGACTCCTCCCTCCCCTCCTACCACCACAGAGCAAGTCTACATAACCGACC
ACACGGATAAGCTGAAGGAGACAAACAGATCAGTCGAAGGTAACGATAAGGAGCACTGAC
>M00285:128:000000000-BF978:1:2115:1993:15569_1:N:0:46
ATCAATGAACGTCAAAAGTACATCACTTAATATCAAAAATATGACTTATCACCTTGCACAGGTATGATAGACTACCTGGT
TTCCAGTGCTGTATCATCCTGCAGTTCAAACAATTCACCCACTCTGAAGCTACTCAACTTTCTCCCCAACCAATTATGCA
GATAAATTAATGTTATGCAATTATAAAATACTCACAGAGGTTCTGTCAGGTTAGCTGCTGTTAGAGTTATGATCACACAA
CAGACAGCACCAGCCCCACAGTATGAGGTGGTGACGGAGGGGCCAGGGG
>M00285:128:000000000-BF978:1:2115:7505:15570_1:N:0:46
TTGAACATTTTCACTCTACTGGTTGAAAGAATACTATTTGAAATAAGTTTTAGGCAATCTGAATTAATAGTTTTACTAAA
GGACCAAATATAGTATAAAAAAAGGAAGACATGGGATTTCAGAGGAGAGAAGGAATCTAAATAAAATTGAGAGGAGAAAA
GAGATTTAAGAAGCATGGA
>M00285:128:000000000-BF978:1:2115:16540:15570_1:N:0:46
CGTCTTTATCAAAGCAATTACCATCCTGTTCTTTTATTTCCAGCAAAGCTCAGAATTATACTACCTGATAAAACGCATAG
GTGGTTCAAATCAATTGCAGAAGCTGAGAAATTCTTGTCAGATTAGCTCTTAACTTTGGCTTTTAAGAAATCTGGCAATT
CACTGCTTTAATCT
>M00285:128:000000000-BF978:1:2115:24002:15571_1:N:0:46
AAAACAGGCTGCCATCTCTCCTTCTTCTTTCTCTCCGTCTGTCTGTCTGTCTCTCTCTCTTACCTTTTTCTTTCTTGTAA
TGACCTCATTACGTTAGTCTTATCTTCTGTTGACGTAATACGTTGCGCACACACACACAATGTCCCATCTTAAAGGGATA
TTTGCCTATAGTAAGCTACTTCGTAACACTCTTCTTCAAAATAGTCTATGCAGGTCACCTGCAACCATAGAGAATTAACT
GCATAGCACATTACGATTATCAGTCATGATTCACTGATCATTCATGATCAGTCATGTATT
>M00285:128:000000000-BF978:1:2115:14391:15572_1:N:0:46
CCCTTCAGTGAATACAACAAAAAAATGCCAGACATAGCCAAACTTGATAGTAATGGTACACTCTCTTCTCTAAAGACATA
CATAGAACATAGAACAGTACAGCACAGAACAGGCCCTTCGTCCCACAATGTTGTGCCGACATAGCTAATCCCTTCTTCCT
ACAGGATGCCCATATCCCCCCAATTTCCTCTCATTAATTAGCCTATCCAAGGCCCTCTTAAAAACCAGATCGGAAGAGCA
CACGTCTGAACTCCGTCACTCCGCGAAATCTCGTATGCCGTCTTCTGCTTGAAAAAAAA
>M00285:128:000000000-BF978:1:2115:14233:15573_1:N:0:46
TTCCCCAAAATTAACTGAACTCAGTGTTAATTCAATGAAACATATTGCTGAAAATGAATTCACAGATCATATTGTCCTGT
GGATGTCCTGGTACAGCTGTTGTATACAATTTCCTTTTAGCACACGCAAGAGGTCCATATTAACTAAGTGGTAGTCCACA
TCTCTC
>M00285:128:000000000-BF978:1:2115:16429:15573_1:N:0:46
AACCTTAGTGGTGGATAATCTCGAAGACTTAAACATGTATGACTTCCGTGTAAGAGCTGTTAATGAAATTGGAGAAAGTG
AACCATCAATTACTCTTAATGTCATAGTGCAAGATGATGAAGGTAAATGCATTTGCTATTTGCTTTGCTATTGATCTGTA
ACAAAATTTTCACGTTAATTTTTTTTTCCAAATTTAATTGA
>M00285:128:000000000-BF978:1:2115:23967:15579_1:N:0:46
GTAATATTGGTTGCGAACATTGACTGTTGCTTTAACACTATCACTCTTTTAAAGATTGTGTCATTTAGCTAACTGCTCTT
AGAGTTCAACAATGTGCATAGAAAGTCCCAGAGGCAGTCTGTGAAAATTCCTTGAATGACCACAGGTTTTTAGTTTAAGC
TTTTTGTATCTCATTTTTATCAGTTTGCACATAATGCAATGGATGCTGTTAGAGGTTAAGAACCTGCCAAGCATGCATAG
TTTACACACACAATTCAAGATCCTTTTAAATTA
>M00285:128:000000000-BF978:1:2115:19939:15581_1:N:0:46
TAGCTGTAACCGAAAGCTATTGCCTATCAGCATCCCAGAGGGTTCCAAGTCTGTCCAGCTCCGGTCCTTAATGCGGTTAC
CAGGAGCTGAAGATGAGTGCACTTCCTGCAGGTGAAGCCATTAGGGCCGTTGGAGGCCTCCCTGATCTACCTCATGCCAC
AGGAGGACCCATCCCACTGCCCTGACTGCCATCCCAGCTACTCTACCAGGAA
>M00285:128:000000000-BF978:1:2115:26032:15582_1:N:0:46
GTTTGCCTGGCTTACTCCAGCTCCTATTTTGTTCTTTGGTAGGGTTGACTTTCTTTAGGGGGAGGGGAATCTGTCATGAA
AAACAACTTTCTTGTTTAGGGAATGGATGCTGTGTTCACAACTTGCCACAATAATGTAATTTTCACAAATGCACATGTTT
GCAAGCAGATGATAAAACATTTAGTAAATACTGTGTGAAGATGGTGTCTACTTTTTACAAAAACAAAGCAAACAATGGTA
ACTTAACCTTATTGATATTTGGCTCTCTTCTTAGTTCTTGAAGTTTTTGTTTTCTCAAGT
>M00285:128:000000000-BF978:1:2115:13516:15586_1:N:0:46
GCAAGTATGTGTATTGATCTATCACTCGATGCCTAATCCAACAACATTATGAAATTACAGTAACTCTCTTGGTCTCTCAA
AGTCGCATTGGAATCACTAGTTGCCCCTGGGCATTGGATTGTGCGTACTGAATTTGTGGCTCTGAATTATTTCAGATAGT
GCTGGATTCAAACGTGACTTTAATTTTTCAACTGCTTTATCCAGAGAGATCGACTGTGTTATATGATGCCATCAAGTTAA
CCGATGTTGTGTGAAGGTCTGAGCCCATTTCCTGTAATGTCATGGCTTTCTTTCGCTCAT
>M00285:128:000000000-BF978:1:2115:9335:15589_1:N:0:46
GATCTACACTCTTTCCCTACACGACGCTCTTCCGATCTGGACTACACTCTTGCCCTCCTCTACGCCATTCAGATCTTGAC
TACACTCGTGCAGTCTGCGGCTGGCCTCTGATTTGCATCGTCATAGGCCAATCGTGCGCCATATTGCCCCGCCTTCATCG
ATCGTTACGTCGCGCCATACGGCGCATTTGAGGCGGGTGATGACGGGGAACGGCTCCGTTACTTCTGATCCTGTGCTGGG
GGTGGATTGGCGCGGGGATGGGGGTTCCGAGACCGAGGTGCACCCAGCGTTGCAGCGACC
>M00285:128:000000000-BF978:1:2115:13916:15589_1:N:0:46
CCTTTTCATTAAGGATAATTTTGGGGATGGTGGTGGTGGGAATCCAAGTTGCGTTATGAAGGGAAGTTTGTTAGGAACTT
TGGCTATGTTGAGATGTACAAGTTCTTACGTGGACTACATGTGCTTTGATGCTTTTCAGGGGTGTCGGTTGTATCTTCTA
TGAAATGGCAGCTGGAAGACCTCTTTTTCCTGGTTCCACTGTAGAAGATGAATTGCACTTGATTTTCAGGTTACTGGGTA
AGTTTGTAATTCCATTGTGATTGTAACACATTTTGATCACAGCTTAGCTGTTACATTTTG
>M00285:128:000000000-BF978:1:2115:18316:15589_1:N:0:46
TACAGCCATCTTACTCTGGAGTTGAACAATATAAGTAAATCTTCTCTTGCTCCACTGAAAGTATCAACGAATTTCAGGAT
AAGATGTATAAAGCTTACAGAGACAGTAAAGCTTCCTCAGTTTTGGATGTCACAGTGGTGCAACAACTAGAACTGCTCCT
CACAGCACCAGAGATCCAGGTTCAATCCTAACCTATGGTACTGTCTCCATGGAGTTTGCATGTTCTGGATTTTCCCTGGG
TGCTACGGTTTTCTCCTACATCCCAAAGATGTGTAGGTGGGTAGGTTCATTGGTGACTGT
>M00285:128:000000000-BF978:1:2115:22935:15591_1:N:0:46
CAACACCTTTATCCCCAATGCCAGCAGGTTCTTGAACTGACTTGAAAAACCCTAACACTAACTTGGATTATAATTTCCTT
AATTTGCACTAATAAGGTTATGTTATCTTTTTTGTTTATTGTGTCATGTGAGTTATGTATAATTTATCTTAATTTAAGTT
TATGTAATTTATGTTTGTCATAGCAGGCACAGTAGTGTAAATCTATTATGGTGCCAGCGACCCAGGTTCAATTCCAGCTG
CTGTCTGTAAGGAGTTTGTACGTTCTCCTTGTGTGTGTGGGTTTCCTCTGGGTGCTCTGG
>M00285:128:000000000-BF978:1:2115:28447:15592_1:N:0:46
AGTTGCCTCACAGGTGGATAGGGTAGTTAAGAAAGCTTATTAGGTGTTAGTATATATGTTCTATGTTCTAAATCCAGGGA
TCAAGTTTAAGAGCCACATGGTAATTATGCAGCTCTATAAAACTCTAGTTAGACCACAATGTGTCCAGTTCTGGTC
>M00285:128:000000000-BF978:1:2115:5927:15592_1:N:0:46
GGAGGGGGAGAAGGGGAGGGGGGAGATCCAATATATAAACAGCTTGACTGGGACAATAGAGTGGTTAGGGCACAAGGAGA
GAAAGACAGTTGAGAGAGACAGACAGACAGAGAGAGAGAGAGAGG
>M00285:128:000000000-BF978:1:2115:29494:15595_1:N:0:46
TGAGAGATGAAGAATCAATGGAAGTCAGAAAGACAAGGGCAATGACAAATGTTATCCATAGTGCAGGAGAGACAACATGC
CACTGATTTACATGTAATACAGCTCATAGATTGTGGAATTTGTAAAGACACAATGGAGAGTGTTAGAGGTCCAACCCTTG
GATGAGGGTTTCAGTGGCAGAGAGGGAATGTAAAGTGATGTTTGAAAGCTGACAGAAATTTTGTATCTGGAATCATGGGT
CTTTGGAACAATGGAAACAGTATATGAATATTTTAAAGGCAGAGTTAAATAAATTCTTG
>M00285:128:000000000-BF978:1:2115:19909:15595_1:N:0:46
GATCTACACTCTTTCCCTACACGACGCTCTTCCGATCTGGTCTACACTCTTTCCCTACACGACGCTCTTCCGATCTGAAC
TACACTCTTTACCTACACGGCGCGCTTCCGAACTGGACTCCACTAACGTCCTACACGGCACCCTTCCGCAGCGCAACACG
CGCATGCCGTACCCCAAGCGGCTCGACTGTGCTCGGCGATGGGTGAGCCCGTGGGCACGGAATGTATTGTCGAAGTGTGA
CACACTGTGCACTATGCACACATCGATCTACGGCGAAGGTGTCTATACACATTAGTCTT
>M00285:128:000000000-BF978:1:2115:19838:15596_1:N:0:46
CTCTGATATATCATATTCTACCTTATGCCACTACACCTGATCACTACTATTCTACGAAATGCCACGACTCTCAGATAAAT
ACTATTCTTCGTAATGCCACTACTCTCTCGTCAGTACAATGCTACCAAATGCCACTACTCTCTGATAATGACTATTCTAC
TAAATGCCAGTAGTC
>M00285:128:000000000-BF978:1:2115:8453:15597_1:N:0:46
CACCAACCCACAAACCAAACCATTTGGATCTATATGCAACTCAATTCTCAACTGCCCTCTGAAATATTCTGGCAAGCCAT
TAAGTCAGAACAAACTGGAGATGCTGACCCAGCCAGCAAGAGCCACATTCTGAAAACAAGATGAGATATCAGCTAGACTG
AATTTAAATACTGCACAACCAAAGCTAAAAACATTCAGACAATTCAGTTGCAAAATAAGGCTATAATGCAAACTCAAGGA
ATCTATTTTATATTCCTTTTCTCCCCCCACCC
>M00285:128:000000000-BF978:1:2115:17506:15599_1:N:0:46
AAGTTGCGCACAGGGCCTATATGTCCAAAGATAAGCTAGCTCGTTTTTATGATCGTATAAACCCTATATGTGACAGATGT
AAATCAAACGTGGCTTCTTTGTCACATATGTTCTGGTCTTGTCCTAATTTGGAAAAATATTTGAAAGACATTTTTCATAT
TATTTCAGATGTATTGAAGATCGATTTACAACCCCACCCTATTACTGCAATTTTTGGATTACCATGGACAAAGTCTGGCC
ATT
>M00285:128:000000000-BF978:1:2115:25559:15599_1:N:0:46
TACAAAATGCCACTACTCTCTGATTAATACTCTTCTACCTAATGCCACAGATCTCTGAGCAATACAATTCTATTAAATGC
CACTACTCTAGGATCAGTACAATTCGACCTAATGCCACAAATCTCTGATCAATACTATTCTAGCTAATGCCACTACTCTC
TGATAAATACAAATCTATTAAATGCCACTACTCTATGATAAATACTATTCTACCTCATGCCACTACTCTCTGATCAATAC
AATTCT
>M00285:128:000000000-BF978:1:2115:12554:15599_1:N:0:46
AATAGGCATAGTACTTAAATATTAAATAAATAGAGAATAAATTAAGTTAGAGTTTACACTGTAGGGTTTACTTGATGTAT
TAGAGGGAGAGAGAGAAGAAGCGAGAAAGAACTAGTGCAATCTGTGAAATTTAAAGTCCTTTTTTAAGTTTTTCACGGCG
TTGGGGAAGAAGTTATTCCTCAATCTGGCCATGGATATGTGGAATGTCCTGAAGCATTTCTTTGAGGGAAGCAGACTGAA
GAGGTGATGGGCTGGGTGGGAAGAGTCCTTAATGATGTTTGTAGCCTTGTTCAGACACCG
>M00285:128:000000000-BF978:1:2115:25599:15600_1:N:0:46
GCATCAAGCTGCATTCTGTGAAACAAATGCTGCTCCCTTCAGTTGGCATGTAAAAGCCTCCTGTTGAGCTGTGGCAGGAG
AGATTCTGGGCTGATGTCTCTTGCGCAAAGCCCTGTTCATCACTGGTGCCCAAGGCCATGATGGCAGCAGTCTGAGCATC
CACTGAAGTGCTCAGATGTTGGATGGCTTGTTCTTGGTGTAACGTAAACTGAGACAATGGCCATTAAACTATGCCTGATT
TTTGGTCCATGTATGCTAAAACAAAAACAGCCTACCACCTTCCTGACCCATGCTCATTTG
>M00285:128:000000000-BF978:1:2115:14662:15600_1:N:0:46
ATCAAATCCAGCACAGCCTCTCCTCTTGTAGGACTATCCACATACTGTGTCAAGAACCCTTCCTGAGCACACCTAACAAA
CTCCAGCCCATCTAAACCCCTCACCGTCTGGAGACGCCAGTCGACATTTGGGAAATTAAAATCCCCTAGCACCACAACTC
TGTTATTCTCACTTTTTTCTAGGATCTGCTTCCCTATCTGCTCCTCAATAACCCATTCACTATCAGGCAGCCTATATAAA
ACACCCAGTAATGTTACAGACCCTTTCCTGTTCCTAACCTCCATCCACAGGGACTCCAT
>M00285:128:000000000-BF978:1:2115:16888:15600_1:N:0:46
TTCCTGGGATGAAAAAGTTTACGTATGATGAGCGACTGTCGTCACTTGGACTGTACTCGTTGGAGTACAGAAGAATGAGA
GGGGACCTAATAGAAACGTATAAGATGTTGAAGGGAATTGACAAAGTGAATGTGGTCAAGCTGTTTCCCTTGGTGGGGGA
ATCCAGGACTAGAGG
>M00285:128:000000000-BF978:1:2115:7927:15602_1:N:0:46
GGGCCGGAGGTGGCTGATTGAGTGGGCGTGTGGGTCATTTGACGTGGTGAGCTCCTTTGATGCTTCCACGGGGCTTCTGT
AAGCTCCTGATGTATGTCCCAGAGGTTCCCAACACCATCCTGAAGGCACCTTCTCTGTTTTTAGCCAAGATGGGGCAGAG
ATTCCCAAGAGCAAGTTGAGAGGTTGCACTTCTTCAAGGAAGCTTTGAGCATGTCCTTCAAGAGCATGCGCCTTGTATTC
AACCTCTACTAGATCAAGGTCCTCTACTAATCTTCCCCCGCAGCATCACATCTCACTGTT
>M00285:128:000000000-BF978:1:2115:9227:15602_1:N:0:46
GACATGGGAAGCGAGGGGTCAGGGGTGACGGTCATGGGGAGTGAGGGGTTATAGTGTTTTGGTGTGTGTGGGGAGGGGGT
TATTGGGTCACGAAGTATAGGGTCAGGGGTTACCTAGACTGGGAAGTGAGGGGCCACGGGTTACAGGGTCAT
>M00285:128:000000000-BF978:1:2115:5680:15603_1:N:0:46
AAGTGTACCTCTTACTACTGAAAAGGTAATCTTGATATATCACCAGATTACTTACTAGGCAAAAAACATCGTTTTTTGTT
TTTTAAGCTATAACCATTGATTTGCAAGTTTCTTCACAAAGCCCATGGAGTAT
>M00285:128:000000000-BF978:1:2115:8260:15604_1:N:0:46
TCCAAAATGCATCACCTTGCACTTGTTGGGGTTAAATTCCATCCACCAACTATCTGCCCAACTTTTCATCTGATGTGTAT
CCTGCTGTAGCCTTAGACAACCTTCCTCAATATCCACACCACCACTGATTTTCATGTCATCCAAAAAATTACCAATCACC
CTTCTACATTCAAATCCAAGTCATTGATAGCACAAAAAGCAAAGGTCCCAGCACCGAACTCTGTGGTACGCCACTAATCA
CAAATTCCTAATCA
>M00285:128:000000000-BF978:1:2115:10547:15604_1:N:0:46
GGTTTTCAGAAAAAGACTCATCCAGTTAGGATCCAGGTAGCATTTCCCAGAACGAGGGGCCCAGCAGCCCACCCTTGGAA
GAATAACCTGTTAGACTTTATTCCCCTGAAGAAGCTCAAGTGAGAGAGAAACGTTGGGAAGAGTGCTTTCCAC
>M00285:128:000000000-BF978:1:2115:19743:15606_1:N:0:46
GTAGAAAGGTGGGCTGGAGATGCCATTTTACTGACCTCCCCCAGGCACGGGGTCTAGTCTCGGGATATCTCAGACTAGGT
ATTATTCGCTCGTCTACACTCCCACCACTAACAGAACTGCACATCCACTCTTCTCTCTCTCCTCCTTTCTTACCTTTTTT
TTCTCACATTCTACTGCCCTCTTCATGCCCTTTCTCCTTATCCCCACCCACCACACTGAGCCCTGCCCATAGTGCCTCTT
CACTCTGGGGTACCCCAGCTACTAACTCCCCTTTCCTCCTGTTTCCCCAGCTACCCTGCC
>M00285:128:000000000-BF978:1:2115:21901:15608_1:N:0:46
AACTGGGCACCTCTGGGCATGGGTCACCCTTACACCCAAGGTATGATTTTTGAATCAGAGAGCATAGAATGAGGTCATTC
CACATGCAACTTTGCAGGGGAATATGTACCAAAGTGACCGGGAATAGGTGACTCCTGGGACAACACAATGCCACCCTGGG
ACATTAATTGGGCAGTTACAATGCTGACCTTGCTTCCCTCTGCACCGCTTCCCATCCCAGTACCACTCGACTACACAAAC
CTCCCTGCCAAGCAGCCCAGGCCCAAGCCCAAGCCCATAACCCAGCCCTATGCCCCCAAT
>M00285:128:000000000-BF978:1:2115:16855:15608_1:N:0:46
AGCCAGCACCAATGCCAATCATATGGCTCCCTGGGAGCTACCCAATCCCATATTTAAGGGGCCTCCTCTCCTGCCCCTCC
CTCTCCAGTGTCAGAAGAACCCTCAGCTGTATTCCTTCCCCACCAAGTCCTTATGTTGTCTGCACCCAGCTTCAGTGCGT
CCCTCAGCATGTACTCCTGCAGCCTGGAACGTGCCAGTCGGCAGCATTCCCCTATGGACATCTCGCAGTGCTGGAAGACC
AACACGGTTTGTGCAGATCAAAGGGTGTCTTTCGCCGAGTTGATGAGCTTCCAGAAGC
>M00285:128:000000000-BF978:1:2115:28365:15608_1:N:0:46
ATTCTGCCACATTTGGGACAGGGCAAGGTGTGTGTGTGGGTGGGTATTTCTGGGAGTGGTGCATTCTTTCCACCACTTGC
ACTGGGCTTCCATGTGCTTCCGGTGAATGGACCCACTGTTCTCAGTGCCATCC
>M00285:128:000000000-BF978:1:2115:19786:15612_1:N:0:46
CATGTCTGTCACTCCTAATTAATATTTGGGTGAAAAAAAACAAATGCTGGAAATTCTGAGCAAGTTAGTCTGTATCTATG
GGAAGAGAAACAGATGTAACGTTTCAGGTCGAAGACCCTTCGTCAGATTTTCAGTGTACGTGCAATTATACATTCAAGTT
GCTTGTTACCAATAGGAATAGACGGCCAGTCAGGACGATAATAGAACACTACAACACAGTACAGGCCCTTCGGCCCATAA
TGTTATGCCGATGTTTTATCCTGCTTTATCTAACCCTTCCCTTCCACATAGCCCCACCAC
>M00285:128:000000000-BF978:1:2115:20278:15612_1:N:0:46
GTTTAGTTTGAGTTTCAAATCACATTTTATATAAAGCCGGATCTGGATCCAAAACATATCTTTGATTGAATAATTTCAGG
TGATCTAGTAAATCAGCTCTTTCTCTGTTAGCTTTTTTTTCCCGGATGCTTGCAGTATAATAAATAACTTGACCTCCAAT
AATTTTGAAATTCTCCCAAACGATAAGACTAGAAATCGCCTCCAACGAATTATCTTAACAAAAAGAGTAATTTGTTTTTC
CACTAATTGG
>M00285:128:000000000-BF978:1:2115:16908:15612_1:N:0:46
GTGGGGGTCGGTCCCCAGTCTGGGTGTCAGTGGGGGTCGGTTCCCGGTCTAAGTGTCAGTGGGGACCGGTCCCCGGTCTG
GGTGTCAGTGTGGGTCGGCCCCCTGTCTGGGTGTCAGTGGGGGTCGGTCCCGGTCTGGGTGTCAGTGGGGGTCGGTCCCT
GGTCTGGGTGTCAGTGGGGGTCAGTCCCCGGTCGTGGTGTCGGTGGGGGTCGGTCCCCGGTCTGGGTGACGGTGGGGGTC
GGTCCCCCGTCTGGGTGTCGGTGGGGGTCGGTCCCCGGCCTGGGGGTGGGGGGGGATCGG
>M00285:128:000000000-BF978:1:2115:6218:15612_1:N:0:46
GACGTGTTGCATGTTGATGTGTTAAACCAGGGCAGGACTTGTACTGTAAATGGCAGAGATTGTTGTAAAACAGAGAGACC
TAGAGGCACAGCAACATGCTTCCATGGAAGTGACAAG
>M00285:128:000000000-BF978:1:2115:19678:15614_1:N:0:46
CACCAAATATCCATGGTAGATACTGTTTACACTACACTGATCTTGCCAAAGAAGGGAAGCTTATATTGACTAAGGCTACC
TATACCAGACTTTCCTAATTTGGGTGCCTACAACAGACCCTAAACAAGTGATGTTAGGTTTGAAACATGAGCTTTGGT
>M00285:128:000000000-BF978:1:2115:25488:15617_1:N:0:46
TTGTCTGGGTGAGATCTACTGTCTCCTCATTTCAAATCCATCTCTGGGTCTTTGGTGAGCCCTTTGCTTTGTATTTTGCC
AGCGAAATTTCCACCTCTCATCTCCTTTTGTTTCTCCTTGTCTCATCTTTGACTGTCTCTTCTTTCTCC
>M00285:128:000000000-BF978:1:2115:13553:15623_1:N:0:46
CTATTTATCTTTGTAATTTATAGATTTTATGTCTCTGCACTGTACTGCTGCCAAACGTCATATGTCAGTGATAATAAATC
TTATTCTGATTCTGATTCTACAATCAGGGGCGGCACGATAGCGTAGTGGTTAGCGCGACGCTGTTACAGTGCCAGCAATC
GGGGTTCGATTCACATCGCTGTCTTTAAGGAGTTTGTACGTTCTCCCGTGTCTGCGTGGGTTTCCTGCGGGTGCTCCGGT
TTCCTCCCACATTTTGAAAGACGTACGGGTAGGTTAATTTGGGGGTTTAAAATGGGCAGC
>M00285:128:000000000-BF978:1:2115:13057:15623_1:N:0:46
ATGTTACCACCTGCTATTTCCCCTTGAGTGATACATTGTGCTGGCTTGCAAATATTTCACTAATTTTTCTTCATTACTTG
GTCAAAGTTCTGGATCTCTCAACTTAACAGCACTATTAGGAGTTCAGTGGTTCAGAAAATGGACCTCCAGCCTTTCCAAA
GCACTTGAGCTTTATCATGAAATGACAACCTTGCTACCTTTGCCCATATCTATATTCCATGTAAATTTCACAATAAAGTA
ACCTGAAGCTTGCTGGATCTG
>M00285:128:000000000-BF978:1:2115:24637:15624_1:N:0:46
TACTATATACACATTCAGTATGCATAGGAGCGAAATACCGTACTCCACAGGTCAAGGTGCTCGTCACATTAAAAAAAAAG
AAACAAACACTGAGAGACACAAAGACATAGAGACACTAAAAACATTAGAACCACAAAATTAAATAGCACAACTAAAATAA
ATAACCTTAAAGTGAGTGTACTGGCAGTGGACATTTAAAGTGCTGGTGTGTTTCTGTTGTGAGTCTGAGTGTCAGGCTGT
TGCCTGGCTAATCTGTGGGACAGCTCTCTACATCAGTT
>M00285:128:000000000-BF978:1:2115:23643:15624_1:N:0:46
CTAGAGGGAAGCAAAATGATTCTCCTGAGTGACTTCACTGCCATGGTTGGAAAGAATACAATAAAAACAAAAAATACTGA
AAAAAACTCAGCAGTACAGGCTGCATCTGTTCTGATGAACAGTTTTCAACCTGAAACATTAACTGTTTCTCTTTCCACAG
ATGCTGCCCAACATGCATTTTCTGCAACCTCGTCTACTGCATTTGATGATCCCGACATGACCCCCACTGCATC
>M00285:128:000000000-BF978:1:2115:8635:15624_1:N:0:46
GGTCGGCATGGATGTGATAGGCTGGAGGGCCCATTTCTGTGCTGCATGACTCTTGCGGACTAAACTACTAAAATGTCAGA
AACAACTGCAGATGTTGGAAGTCCGAGACACAGAGAAAATCCTGGAATCATTCAGCAGATGAAGCTGCATCACTGGTAGA
GTCGACAATTTGAGTCATCAGAATTGGAAAAGTGAGAAAACAAGCATGTTTTA
>M00285:128:000000000-BF978:1:2115:19024:15626_1:N:0:46
CTTTTCTCTCTTTTTCTTTTGTACCTTACTCCTAATGCCTATTTTCACTGGTCAGGACAGTAGAATTATCCAGCCCATGA
ACATCTTAGCTAAAAGGCAGTCAGGTCATCCTTTGACTGGAAGTGCAAGACTCGGGTTTCCTTTTCTCAAACAGTTGTCC
TTATCACAGCAGTTATACTGAGAACTAACAAGC
>M00285:128:000000000-BF978:1:2115:28726:15627_1:N:0:46
ACCATGTGCCGCCTTAACTACAGAGTCAACCTGCACAGCTGCCTTGAGTGACCTATGGATTCTGACCCCAAGATCCCTCT
GATCCTCCACACTGCCAAGAGTCCAACCATTAATACTATATTCCGCCAACATATTTGACCTAACAAAATGAACCACT
>M00285:128:000000000-BF978:1:2115:5690:15627_1:N:0:46
GTGATGTTCACTTCTAGGGACTTGAGCTCTCAACCCTCTTGACCTCAGCACCATTGATGTAGACAGGTGCGTGTACACTG
CCTGCTTTCCAGAAGCCAATGACCAGCTCTTTTGTTTTGCTGACATTGAGGGCGAGGTTATGGTCAGATCGGAAGAGCCA
CGTCTGAACTCCAGTCACTCCGCGAAATCTCGTATGCCGTCTTCTGCTTGAAAAAAAAAATTAAACGATTTCAACATAAT
GCGATGTATACACAAGTGAAGTGCATGAAGCTGTGAAATCAACTGTACAACGACTTT
>M00285:128:000000000-BF978:1:2115:16406:15627_1:N:0:46
GATCTACACTCTTTCTACACGACGCTCTTCCGATCT
>M00285:128:000000000-BF978:1:2115:1940:15628_1:N:0:46
TAGGAAACGTTTGGAGGAATGTGAGCTGAATGCAGGCAAATGGCTCGAAGTCGATCGGCTTGGCCCAGTGGGGACGTGCT
ATTTGTACTCTGTGACTTTCAGTAGGAAATTTGGTTTGTACCATATAGTGGAAATAACGCTCTGAATATCGAATACGGGG
CACTGCATTGGCAGAAATGCACGGGAATCGCTCATTCGCCTGGAAGTACAATTTGATTTCCTTGAAGGTGGAAGGCGAAG
CAGTTAAAGCACAGGAGCTGCACCTCGTGAATTTCATGTTCAAGTAACGCACTGTCATTT
>M00285:128:000000000-BF978:1:2115:21104:15629_1:N:0:46
CCACAAAGTGCCAGCTGAAAAGCCAAGATACCCAAGAGGCGAGGATGATCCTTGAGAGCTGAGCCCAAGTTGGGATCGTG
GAAAACAAGAGCGATTTTAAACTGTGCCTACAGATTCCCTGCATGACTAACAAATGCCCAAATCCAAGGTCCCCAGCCCC
CAAATCAGTAATTATTTAATTAATTATAAATTAGAAATAAAATCATAATGCAGTAACACAAAACCTC
>M00285:128:000000000-BF978:1:2115:24603:15629_1:N:0:46
CTATGTTCTATGTTCTATAGGAGCAGACAATATGGGTAAGTATTTAACTGGCGGAAGGGGAATTATGATGCTATTAAGCA
GGAACTTGGGAGCGTAAATTGGCAACAGATGTTCTTGGGGGAAGTGCACAGCGGTAAGTGGAGGCTGTTTAAGGAATACT
TGCATGGGGTTCCGGATAGGTTTGTCCCATTGAGGCAGGGTAAGGATGGTAGAGTTAAGGAACTGTGGCTGACAAGAGAT
GTGGAATATCTTGTCAAGGGGAAGAAAGAAGCTTACCTGAGGTTTAGAAAGCATGGCTC
>M00285:128:000000000-BF978:1:2115:22297:15629_1:N:0:46
CACCCCTGCCAGTACTTGGGCAGAGCTCCTTCAATATATTACATCGACCAGACACCCCTGCTTGAGCTTGTGTGGACATT
GAGTGCTCCTCGGGGCTGGGACACTGCAGAGCTCTCTCAATATATAATATCGACTGGGTACCCCTGCTCAATCCTTGTTG
CGGGCACCGAGCGCTGCCAGGAACTGAGAACAGTCTGGATCTCTCTCCACATATCCCATTGACTGGGTGCCCCACACTTT
ATCCTCTACGCGGGCACCGAGCAGTCCCAGGAAGTGAACCCACCTTTACCGAAATTCCGG
>M00285:128:000000000-BF978:1:2115:12454:15630_1:N:0:46
CCAGAGTTTGTCAACACTATGAGCACTTACATTGATTTGCGCTAAAATGGAATTTGTTTTTTTAGAGTTGTGTTGTTTCT
AATAAAAATTATGTTTCATTTATGTTTCTCTTATGAATGCTGCTTATCTAATGTGATGTATTTCACCACAGCTGTGCACA
CGTG
>M00285:128:000000000-BF978:1:2115:12161:15630_1:N:0:46
AAAGAGGGAGGCAATGAATAATGGGCTGGGTTAGGAGACAGATTCCAGATTAAGGCCAAATATATCTTTAGTGGTTAAAA
AATGAAATCTCGATTTTAAAGTAATTTCCCACAAATGTTTGATGTCCAGTCATACAGAAAGATTTGGGGACTGTGTATTG
ACTGAGTGTAATCAGCAGCCTTCCAACGGACCGAAAGGATGCACAATGTACATTAACGATTGACAGGTCTAACTAGCTGC
AGGCTGGTCACCAAGTTGAAATCTCTAGTAAAACATACAATCACTCCCATGGAATGAGT
>M00285:128:000000000-BF978:1:2115:13507:15630_1:N:0:46
GGCTGGTTCCAAGCCCGTGACGTCGCGCGCGGTGACGAGAGGAGGCTCGAGGAAAGCACCGCCCCCCGCAGGGACTCAAC
GGTTTGCAGCGAGTCCATCGCCTGCCAGAGGCGCACGACGACGATGACGATGACGACGCTTTTTCTTCGGCAAACCCTGT
CTCCAAAAGGAAATGCCTTC
>M00285:128:000000000-BF978:1:2115:26263:15632_1:N:0:46
GGTTCCATGTTCAAAGAAGGATATACCTGTCTTGGAGGCAGTGCAGTTTACCATCACTGCTTTGCAGCAGAGGTATTCTC
ATTCCAAATATAAGATTTTGAAAAGGATTGACTCAGTTAATGTTGGGAGGCCATTTTTT
>M00285:128:000000000-BF978:1:2115:22629:15634_1:N:0:46
ATTGTCTTTCCAAGAAGACCTGCAGGGGCTTTGGGAATTTTTTTTGTCTATTTTTAAAGCTTCATTCAGTTTATTGCAGG
CAGATTGTTCGCAGCTGAGATCAGTAGAAAACAAGAAGTTAACAATGACAGAAGTATTTTTTTACAGATCTGTGATTGCT
TAATTATGCTACATTTGCAATGTTTTTTTAAAAAAATACCTTCACATTGCCTCAATATAAAACTTAAAACTCTTTATAA
>M00285:128:000000000-BF978:1:2115:9130:15635_1:N:0:46
AAACCTCTATACAGTCATCCCACATCCTCCTTCACTCCAGTGGGAACGGTCCCAGCCTATCAAATCTCCCCTTATAATTG
AAGCCCTCCAGTCCAAGAAACATTCCTGTGAACCCTTTCTGCACACTTTTGCTTAATCACATTTTTCCTATGGTGTGACA
ACCAGAATTGCAGACGGTGTGTTCTAACCAATGAATTGTACAACCAATGAAGTCCCAATTCCAATACTGAATGTCTTGGC
TGATAAGGCAAGCATACTATATGCCTTCACCACT
>M00285:128:000000000-BF978:1:2115:4277:15637_1:N:0:46
TTATCTCTCCCTCTAATATTCAATTTGGGTGATCCCTTCTCCAGATATCGCTCATGCTGCCCAGGAGGAGGAGAACAGTG
CATTTATTGAGTATTTTATTAGGTACCAATGTGCACAGTACTTGCTTGTGGAGCTAGGTTGTGCATATGTGTCACATGCG
AGGTAATAGATAAGCTGAAGAGCATTGCAAGGTTGTGACACAATTGAGGGATTCTAATGAGGTTGTTAGAGTTCTGCCAG
AGTTTAGCTTCAGTTCAGTCAGATATG
>M00285:128:000000000-BF978:1:2115:22401:15638_1:N:0:46
TCTTTGTGTTTCTCAGTGTCTGTTTCTCTTTTTCTTAATGTGACGTGCACCTTAACCTGCAGAGTACGGCATTTCGCTCC
TATGCATGCTCTATGTGTGTACGGTCGTGACAATTATACTGATTCTGATTCGGATTCTTGGAAATCCTCTGCTCTTTTCA
GATATGATCCCATCAGACTGTGACGCTACCAGAGCACATGACGGCCCATGACGATCACAGAAATGATACGGTCTGCATTC
GAAAAGTTGCCGAGAGATACAATATAGAAACCTTCCCTTCGGCTCATCGTATCCGAGTC
>M00285:128:000000000-BF978:1:2115:23394:15639_1:N:0:46
ATCTTTATGAAATCTGTAACTTTATACTTTTCAAAAAGAAAATGGGGAAATTCAGCTCCCAGAAGGAGATCTCTGGGAAC
TCAGTGACCAACCTCCAAACTTGGATTTTACTTTACCTGGTGTTGGAAATGAAGAAATATTTAATGCAAAA
>M00285:128:000000000-BF978:1:2115:17034:15640_1:N:0:46
GAAAAGCAGTTTATCCTCATCTCCATCCTAAATCTAGTCTCCCGAATCTTCAGGCTATGTGCCTTAGCTCTCGTCTCACC
TACTAGTGGAAACAACCTTCCTTCCTCTATCTTATCTATCCCTTTCATAATTTTATATGTTTCTATAAGATCCCCTCTCA
CTATTCTGAATTACAGGACTGCTACCATGATTTGACTTTGCAAAATGCAATACTTCACACTTATTTAAATTAAACTCCAT
TTGCCATTCCTCAGCCCACTTACCCAACTGATCAAGATTCCCCTCTGTTTCTTGATAACC
>M00285:128:000000000-BF978:1:2115:27524:15641_1:N:0:46
CCATATCTTCATTCACCTTTACAGAGACTGAAATTTTGTAACAAGCAATTCAAAATTTATATTGCTTTCTGTTCCTTCTT
CACCATTTTAAACTTCAGAATCAGAATCAGGTTTATTATCACTGACATATGTTGTGAAATTTGTTATTTTAACCTTCCTC
TCACTTTCTGTTAGCTGGTGTAAAACAATTTTGCTGCAATGGTGCAAAAGCT
>M00285:128:000000000-BF978:1:2115:25457:15642_1:N:0:46
AACAATAACAGTACAGAGTAAAGTGTCACTGTTACAGAGGAAGTGCAGTGTAATAAGGTGCAAGGTCACAACGAGGTAGA
TTGTGAAGTCAAGAGTTAATCTCATCATATAAAGGAACTGTTCAATAGTCTTATCCCAGTGCGGTAGAAGCAGTCCTTGA
ACCTGGCGGTATCTGCCATCCGGCTCCTGTATCTTCTGCCTGATTGGCGCGGATAGAAGAGAGAATGACCTGGGTGGGTG
GTTTCTTTGATTATGCTGGCTGCTTCACCAAGACAGCGAGAGGTATCAACAGATTCCATG
>M00285:128:000000000-BF978:1:2115:23018:15643_1:N:0:46
ATGGTACTTTTGGGGACTTGTCTCACTATCTTGACCTTTGGCAGATACCATTTTGGTTGCTCATTAAGGAGTGAGGTAGC
AGATACAGTATGTGAACTCAGTAGACTTCAAGAAAATAATTTCCAATAGGGAAAAAACAAGTCTCCAACAGCCTTCTTTG
TACATTAAAATATTTCATATTGGTGAAAGAAGCTTTTGAACATTCAAAATTGTTTCCCCAGCCGCTGATGCGCTAGTTCA
CTGTTCAACAGCCAGAGGGTTAATCTTAACTTCTGACAGATAATCATATGGAGTTCAT
>M00285:128:000000000-BF978:1:2115:2789:15644_1:N:0:46
ATCTCCTGATATTTCTGGTTCTTCCCTACTCTGCTTCCCCTTTTCCCACCAACCCACTGATATTCCAGGCCTTATTATTT
TCTAATCGCTGATGTTCGAGATACTTAGATTCTCACTCTCCAACCATCTGTCCTCCCAAACGTCTTGAATCCTCAACCCT
CCAACATCTCCCAACCATGGCTCTGAACCTCTGAAATATCAGGAGAT
>M00285:128:000000000-BF978:1:2115:6405:15645_1:N:0:46
CACCTTCTCATGGTTGAAAATATTCGACCAGGAGCTAAGGATGGATCAGGAGTGGAATGGTAGGTTGCAGGGGAAAGGGA
AGGATGTGAATGAAGGTGATTGGTGGTTGCATACTGAAGTTCAAGGCTTGGAATTTAGGTAGTAACCTGGAGGTGGCCAG
AGGCAAGTAATGACTGAGCAAGAGGTCCAATTATACTGTAACATTTTTATCATTTTTAGCACGATGTTCGAAAAGAAGCA
CAGGATACGCATCATCTCATATGCAAATGACACAAAAATTGCAACAGTTGCGCAAGACT
>M00285:128:000000000-BF978:1:2115:24645:15645_1:N:0:46
TATCCAACTTAATACTATTTAGGAGACCTAACATGACCTCCTCCTTGACCTCTACAAGCCCTAACATGTTTACGCCCTCA
TTTCCAATTTCTGCGTCCTGCATGTCCCTTTCCTGGGTAAATACTGAAGAGGAATACTCATTCAGACCCTCATGTACATC
TTCTGCATCTAAACATAGATTCCCTC
>M00285:128:000000000-BF978:1:2115:18067:15645_1:N:0:46
TCAATTTTAATTTTTCTCAAAATTGCTCCTGACCGTATGTCGGTGCTGCTTGGTTGCAAAGACATTCTGTGTCAGAATGT
TGTGGGTCTAAGCCCCCCTCTCTACTGATTCTCAGTTCCAGTGCTAATGACTGTGGAATTAAGACGAAC
>M00285:128:000000000-BF978:1:2115:8249:15645_1:N:0:46
CATGGTTGGACCAGGACAGGCTATTGGTGATGTTCAGTCCAAGGAACTTGCCTTCAGTACCATTGATGTCAAGTTCCTCG
GACTGAACATCACCAGATGCATGTACACTGCCCCCCTTCCTGAAGTCAATGCCTAGTTCTTCTGTTTTACTGACATTGAG
>M00285:128:000000000-BF978:1:2115:17860:15646_1:N:0:46
CTGCCAGATGTGATGAAGGGCCATACTCTGAATATTTACCCTATTCTTCATTCAGATACTTACTTACCCTACAGCACATT
TCTGGAATTTCATGTTCATATTTCAGATCATCAATTATAGTGAACAGCATTTTAACTTT
>M00285:128:000000000-BF978:1:2115:17335:15649_1:N:0:46
TAGCATTTTACCATCAATGTAGGAAAAAGTGCAATATTACCAAAAGCAAATGATTATGTTCAAGAGAATGTATATATAGT
AATGCCCCATTTCTCAAAACAAACTACAATATTCCATTGCTGCATTTTGGATCTGAGTTTTGACCTATTCATTTTAATGG
GTGGAAAATAGTACAGAAACAGAAAAGCTCCTCCGGTTTTTACAACTCCAACTAATTACAATGTTATGATCTCATGCAAT
AGAGCCTAAAGTTCCCAATCAAAAAAACTCTTGTTGAGAAATTCCATTGAAAAGATATT
>M00285:128:000000000-BF978:1:2115:7352:15649_1:N:0:46
TTCAATGTAAAGGAGACAGCATTTTGAGAAAAGAATGCAGTACTCTAAAGTGTAAGAAGTAAAAGTTGGATATATTCTTC
ACTTTCAATCGAACATGTTTTTTTCACAATTGTCAAATGATAAGTCATGAGCTTTACTTTATATATGACAGATCATTAGC
CCATCCACAACTGGTTTTGAATGATTTTCTCTTTTAAGTGTATCTTTTTATTAACATACATTTGCCTGAAAGTCCAAAAT
CTGTCAGAAATAGACATAAAATAAGTGGGTGTTGGCATTCAACAATTCTTTCTCCCACCC
>M00285:128:000000000-BF978:1:2115:4497:15650_1:N:0:46
CCTTTGTATCATCAGAAAACTTACAAACCAACCCATACACAAATTCATCCAAATTATTCATGAAAATCACCAGGAGCACG
GAACCCAACAGAAGATCTCTGCGGAGGACCACTGGTCACCAACCTGCAGACAAAATACGTTGCATCTACCGCCACCCTGT
CTTCTCTGACCGAGACAATTCTGAATCCACACGGCCAAGGTGCAATGGATCCCATGACTCCT
>M00285:128:000000000-BF978:1:2115:5490:15653_1:N:0:46
CTTGCTCATCCACTATACTGTACACTTTGCAAGGAAGAACATCTAGTTCAATGGAACCCTTTTATAATCTCAAGGTATGA
CTGCATGGCCGGATTCTGCTCTAACTCCATCTACAAGTTTGCAGATGAAAGCACTGTAGTGTGCTGTCCCTCAAATAACG
ATGAGTCAGAGTACAGGAAGGAGATAGATAGTTCAGTGACATGATGTCATAACAACAAGCTTTCCCTCTATGTCAGCAAA
ACAAAAGAGCTGGTCATTGACTTCAGAAAAGGGGGCGGTGTACATGCATTTGTCTACGTC
>M00285:128:000000000-BF978:1:2115:9932:15654_1:N:0:46
AGCGATCGGGGTTCAATTCCTGTCGCTGACTGTAAGGAGTTTGTACATTCTCCCGTGTCTGCGTGGGTTTCCTCCCACAT
TCTAAAGACGAACAGGTAGGTTAATTTGGGGGTTAGAATGGGCGGCGCCAACTCTTTGGGCCGAAAGGGCTGTTACCACA
CTGC
>M00285:128:000000000-BF978:1:2115:25087:15656_1:N:0:46
AGTCAGCATGGACATGGTGGGCTGAAGGGCCTGTTTCTGTGCTGTGTGACACTATGAGCTGGCCAATATGAACCTGATCT
AAGCCTGAGTCCTTACAATTTTTAACCACGCCCGACCATCGCTGTCAGTATAACAATCCCAAACATATATAAC
>M00285:128:000000000-BF978:1:2115:16118:15657_1:N:0:46
CAAAATTTAGATAATTATGTTGGCAACTGAGTGCAAGCAGGTTCGATATATTGTGAATTTTATTATACAAAGCAACCAAT
AGTAAAAGCAACAAAAAAACTGCTTATACATACACTTCTGATTCCTGGCAATGCCATGTAACAGATCAGAAATACAAACA
ATATCCACAAATCTTCTTGCCAGAGGTAGATCAGAAATCAGAAGTATACAGTTAAAAATACAAAAAGGTGCAAAACTATC
AAGGAACACCAGCTGACAGAATAATAAAGTTCCTGATATTTTACATGAAATATTTATATG
>M00285:128:000000000-BF978:1:2115:18739:15658_1:N:0:46
ACTCCTGGCTTATTCCACTAAAATTTATCTTGTAATGAATCTTTATTATATTGAAAATTACTATTTTTCCTTTTCAAAAA
AAGTTAGAAGTGTTATCATTGCAAACTCATCTTTGTGATTACAGTAATAACTAACTCTGATCTGACTATTCATCTCAGAC
TCTAGAAGTACCAGAGTACCTGAATCTTGTATGATCCACTCCATTATCCATGCAGACATGTTTGTTATCGAACTATAAAT
ATACTGCAATGAAAGGCAAGTATATTTCCAGCATCCTGAATATTTCCAGCATTTTCTGTT
>M00285:128:000000000-BF978:1:2115:8825:15658_1:N:0:46
NNNNNNNNNNNNNNNNNNNNNNNNNNNNNNNNNNN
>M00285:128:000000000-BF978:1:2115:22079:15659_1:N:0:46
CCTTAGTGATGGATGCCGCCTTCATGAGGCACTGCCTCTTGAAGATGTCCTTGTTGGTGGGGAGGGTTGTGCCCGTGATG
AAGCTGGCTGAGTCTACAACCCCCTTCAGCCTCTTGCGATCCTGTGCATTGGAGCCTCCATACCAGGCAGTAATACAACC
AATCAGAATGCTCTCCACTGTACATCTGTAGAAATTTGCAAGAGTATTTAGTAACATACCAAATCTCCGAAGCTAGTGTG
CCTTCTTCATGATTGTACCGATGTGATTGACCCAGGCTGTTGGTGAAAGATTACCCATTG
>M00285:128:000000000-BF978:1:2115:9266:15660_1:N:0:46
AAGATACATCAGCAAGGATCAAATTTCTAAGATTAAACTTTCCCTGACAAATGAATGTTGACTTACCCTCCTCCATGTGT
AAATATAAGCAATATCCATAAGAGTATAATAATCCTTCAATGGTTCATCTTCATACATAACATCAATCTAAGGTGAATGG
AATAAAAGAATATGAATGTACATATTAAGGACAGCAATACTTACCCAATTTCT
>M00285:128:000000000-BF978:1:2115:15992:15664_1:N:0:46
TCCCATTCGAGGAGGGTGGGGTACTGGACCCTCACTGCAGTCACTACCCGGTCCCACAAGGTGGTTCTGTTCCCAGTCCC
TCCATGTGGTCCCTGCAGGGCATTGTTAATGCTCTGTTGTTCAGACAGGCTCCCCATGGCACATGCCTCCCAATGGGAGA
GGCCCACGTTGGTGGCCCCCCCATCCCACAGTCGGAGCAACCACGTGGCCATGTGCTCACCCGGCTGCTGGCGGTACCGG
TCTGCCAGCTGGATCAGCTCCTTGATGAAGAAATCCCGAGTCTCAGTAGTCT
>M00285:128:000000000-BF978:1:2115:19820:15667_1:N:0:46
AGAGGAAGTTCAGAAGTTAAATAGTCCGAAAGTTTACGGGATCAAGTTCTACCGAGTAGTTCTTAAGTTAGTAGGAGTGG
ATTGGCCGTGTTCTATATCCCACATTTACATATGTAGTGCCTTTCATAATTTCAGGATGTCCCAATGCATTCAACAGTGA
ATGATATATCTTTAATATAGAGCCACGGTGGTAATGTGGTAAATTCAGTTGCCAACTTTACACAGCAATGTCCTCCCAAC
AGTTCCTGCTAGATGATCAGTTACTTTGTTTTCAGTTTTAGTTCAGGGATAAATATCAGT
>M00285:128:000000000-BF978:1:2115:24359:15667_1:N:0:46
GATCTACACTCTTTCCCTACACGACGCTCTTCCGACCTCGACTGCACTCTTGCCCTGTACGACGCCCCTCAAAGCCATCG
AGCACACCAAGCCTGTTCCGGCCTCGGCCCAGGCACGCCTGCACGCGATGATCGCCAACCGCCCAGACTGGTCCATTTCG
CGTCAGCGCAACAGGGGCGTACCGATTCCGTCCTTCCCGCACAAGCAGACCGGCGAGCTGCACCCGCCGACCGTCGCACT
GAAGGAAGAAGTGGCCAAGCGCGTCCCGCAGCAGGGCATCGAAGCCAGGTCCACGCTGG
>M00285:128:000000000-BF978:1:2115:23207:15668_1:N:0:46
GCATCTGATCCCCTTACACTCCCATCAAGTTCATCCATTTGTTGTTCCCCAAGTGATGGTGGATTTATTTCCTCTGATGA
ATATGGATCTAGTCCTGGGGACTTCAGATACTTCCGTGTTCGGAGTAATACACCAGATTCACTTTGTAATACACCACCAA
TTCAAGAAGAAAGCTGTTTGTGTGATTACATGTCAATGGACAGACATATTAATGCTATAAATCCTGAAAGCCGAATAAGA
GATGACTACATGGTTGCTGAGAAAGGATACAGAAAGAGGACCCACTCTCTAACCACCCCT
>M00285:128:000000000-BF978:1:2115:2583:15668_1:N:0:46
GATCTTTAGTATAGCCATGGACAAAGATAGGAGCAGGCATTATGGGAAAGTATTTAATTGGTGGGAGGGCAAATTACAAT
GGCATTAGGCAGGAACTTGGGAATGTAAATTAAGTATTCTCTAGTAAATGCACCACAGAAATATGTAGGTTGGTTTGGG
>M00285:128:000000000-BF978:1:2115:2916:15669_1:N:0:46
GATCTACACTCTTTCCCTACACGACGCCCTTCCGATCGCGATCACACGCATGCCGTACACGGCGCGAAACACATCACAAT
TACACCATTGCCTTTCACGACGTTTTTGCAATCTACACATTGTTAGAGCACAGCGATGGATAGATGAGCTGCAACTTATT
TAACTAGTTAGTCATATTAGTACGCATATACCAATGTTTCTACAATTATTTACATAAGTTATCTATTAATAAGATAGATA
GGAACAGAGCAGAACGGAGCAATAGTCATGAGTTCTATAGCAAGATATACACAAAGAT
>M00285:128:000000000-BF978:1:2115:14028:15669_1:N:0:46
CAACTTTCCCTCCTACCCACTGGCAAACATGGAAACTTTACACATCAATCCCTCCTCCAGGTATACAGATACTAAACAGT
TGAGGACCAAGAACCGATCCCTAGGTTCTCCACTGGTTACTTCCCTCCAGAGTGTGAAGGACCCATTTGTTCAACTCTTT
GTTCTGCAGTGTCCAATCGGTGCTGACGCACTTCCTCCAATACATTTACCAGCCAGGCTCTTACATGGCACCTTGTCAAG
TGCCTTTTGGAAATCTAACTACAGGGTCCCCTCTGTCCATTTTCCCCATCATATCCTCA
>M00285:128:000000000-BF978:1:2115:26585:15673_1:N:0:46
GTACAACTTTATCGCGAAACCTACATGATCAAGAATAGGCAATGAAAATGTTGAATTAATCCATTTGTCATATTATTTTA
TTATTACTTACATTCATTTGTACTTCAACTTATTCATTGATTTTTCTTACAAAGAGTAAGATTAGTTCTGCGCACCATGT
CACACAGTTTCTCTTTTACACTCAGGTTCACAACCTCAGCACAAACACTGAACAGAAGAACTCTTTCCTCCACTATCCTC
CCCTGCCCATGACAGAGAACTGCACCTTCTCTTTCGGTCTTGCAGTTGCCAGACCCCCTT
>M00285:128:000000000-BF978:1:2115:7600:15673_1:N:0:46
GATCTACACTCTTTCCCTACACGACGCCCTTCCGATCTCGACTACTCGCTTTCCCTCCTCGGCTCCCATCCGATCTACAC
TCCACTCTTGGCCTCCACTGCTCGCATCCGTACCCGACCTCCCGCTTTACCACCAAGGGTATCACACGTACAACAACGGT
ACCCACAACTCCAGCCGAGACGAACCTAGGCTGCTAGGATACAGCGGGAGTCGAAGAGTGAATAAGGTGTGACTAGAAAG
TGACATTGACAATCATAAGATTCTACGTAGCATGTTATGAGACACTGGTGGAACGCGGTT
>M00285:128:000000000-BF978:1:2115:29100:15674_1:N:0:46
CAGAGCTGAGTTTGTCATGGGAAAGCAAACTGCAGATGCTGGAATCTGGAACAAACAGAAACGCTGGAAGACTTCAGCTG
GTCAAGCAGCATCTCTGGAAATAGAAACCAGTCAACACTTTGGGTCAGAGATACTTCCTCAGAACTGAGGGGAGAGTAGA
GGGTTTACAGTTTTCAAAGCAGAGCAGGGAGGAGGAGTGAGATGTAAGACAAAAGACCCTATGGAGATTGGATAAGATTA
TCTGATAAGGA
>M00285:128:000000000-BF978:1:2115:10474:15676_1:N:0:46
GGGGCATCTCATTGACCCCTGTGGCATCTCACTTGTCACGGACCTCCAGTCAAAGAATTAACCTTCAACCATCACCCTCT
GCTTCCTATCATTGAGCTAATTCGGAATCTACCTTGCACGCTCCCCCGGTATCCCATGTGACCAAATCTTCCAGGTCAGC
CTGCTGTGCAGGACCTTATCAAAGGCCTTTCTAAAGACCATATAGACAACATCCACTGCCCTACCTTCATTTATCC
>M00285:128:000000000-BF978:1:2115:17426:15677_1:N:0:46
GGAGGTCCTGGCTGTTGCGGCGGACGGAGCGAAGGTGCTCGACGAAGCGGGTCACTCAATCCGCGTCGGGTCTCACCGAT
GTACAGGAGGGCGCACCGGGAGAACCGGATGCAATAACTGACCCCCTCGGACTCACAGTGAAAGTGCTGCCTCACCTGGA
AGGATGGTCCGGCAACCTGTACCGGGTCCACATCCACCCTTGCATTGCAACAACATTTACTAACAATTCACATCCAGCCC
CTCCCAATCCCCAGCTATCCTGTGCACCCGCCTTATCCATTACAAGACAAGATATATTT
>M00285:128:000000000-BF978:1:2115:26830:15678_1:N:0:46
GAATAACTGATGTAGAATCTTCCTGAATTAAGGCTGTCCTTCATGTTCTTTCATACATTTTGGATGCTTTGGAATAAATG
AGAAGAAATCAATGCAATTTACTTTTGAGCCTTCTGCAGGTCCGGTTTGTTTTCTTGTATGAAATTACAGAGCATCTTAC
AGTACAGGAATCGC
>M00285:128:000000000-BF978:1:2115:8957:15678_1:N:0:46
TTTGTGGCCAAGTTTGCAGATGACACTAAGATTGGGGGGGGGGGGGGGGGGGAGAGTTTTGAGGAGAAAGGAAAGTTACA
GAGAGACTTGTATATTCTAGGAGAATGGGCGAGGAAATGGCAGATGAGGTTCAAGGTGGAAAAATG
>M00285:128:000000000-BF978:1:2115:18523:15679_1:N:0:46
TCTTTTGGATACAGTGCCATTATGGGGCATTATACGTAACATTACCATTGTTGGAAGATACCTTGACAATCCACAATCAT
TATGAGTGGAACTGAAGTAAAGGTTTTATTCAGCATTATTCACTAACTTTGTGGCTAATTGTGAAGTCATATGTAATTAA
TGCCAATAATTGAAGATTTAAAAAAAAAGTGGCAATGGACAGTATCTTAGTCTGCACTGAAAAATAGAAAATGCTAGATC
TGCTCAAGGCCAGACAGCATCTTTAGAGAGTGAGAAAGAATGAGTGTTTCAACTTGCTGC
>M00285:128:000000000-BF978:1:2115:19611:15679_1:N:0:46
GGAGAGGTCTGGAGGGTTAGGGTGACTGGGTGCAAGTCAACAGGACTAGTGGAATAAAGTTTCGGCACTGTTTAAAAGGG
CCGAATGGCCTGTTTTCTGTGCTGTAGTGTTCTATGGTTCTAAGCACTGTCCCAGCGGACACCTCTGCATTTCTGGCTTG
AATAGCCTCCTGTATTGTAATCAGCTCCACATTTCCATGGTGAAAACCTAATCTGTGATGAGCCACATGTTAACTTAAAC
AAATCATTACTTTAGAACTTGCCTACAGTGCTGGGTGTTCTGAGAACCCACAACCAATTC
>M00285:128:000000000-BF978:1:2115:13834:15680_1:N:0:46
TGCTACATAAAGGCATGCCTCATTGTGAAATGTGCAGTTGTTCAGCTGAGATGTAAAGCCGAGGTCCCATCTACCCGCAG
AGGTCAAAACAAAATCCTTTCAAAGAAGGCACTGACGTTTTAACCAACATCATTGCAAAACTGAACGTTAATTACACAAC
GTGTATGATGAAGAACTGTTGCCAATGATCATACAGTTTTCTGGGTTCCAGCC
>M00285:128:000000000-BF978:1:2115:27007:15683_1:N:0:46
GAATATGGACATAAGACTATTTCAGAATTTGGGTTTATAAGGATAAAAATCACCATTAAAAAAGGATGAACACAAATTGC
TCTGAGCATTTGTGGTAATGTACAATATGAGTTAATAATGTACTTAGTTGAGATGTATTGATTTTACCTGGGTG
>M00285:128:000000000-BF978:1:2115:21719:15687_1:N:0:46
TAATGCAAGTAGAGTCAGTAATGACTAGAATAGCCCATATCCTCATGTGATACCTGAGCCACTGACAGACCAGGAGGGGA
CACGCAACTAATGAATTTGAGATACATGTGGAACATTTTATTGAACATACAGCCTAAGTCAAGGGTTTCCAATGCTCCAC
AGTTTCCTGGAGCCTCCAGAAATTAAAGATTTTTTTTTGTATAGTACTGT
>M00285:128:000000000-BF978:1:2115:13241:15687_1:N:0:46
TACATACAGATTACCTCTGGTCCCCTAGGGGACCCACTCTTTTCCTAGCTACCCTTCTGCTCCTGATATACTTATGAAAT
GTCTTTGGATACTCCTTAATAGCCAAAGAAATTTCATTGCTTTTTATTTACCCTCCTAATTTCCTGCTTAAGTTCTCTCC
TACACACTCTCTATTCATCAATTCAGTTGCTTACACCTGCCATATTTTCTTTTATTTCCTGATCAAGACTTCAATATATT
TGTTATCTGAGGTTCCCTAATCTTGCCA
>M00285:128:000000000-BF978:1:2115:15959:15688_1:N:0:46
TCCTTCATTAGTCCTGATGCATTGACAATTCCTGTGACAGAGCACTAACCCACCAACGTGACCGATGTACCAGCAGACAA
GCCACTCAGCACGAGGGCAGTTAGGGTCGGACAACAAACGCTGGCTTTGCCAGTGACACCCAGATCCCAAAAACTGAAGT
GAAACAACTTTGCGGGGGAGAGGT
>M00285:128:000000000-BF978:1:2115:17228:15690_1:N:0:46
ATACACAGGAGAAACAGGTAACAGCCTAAGGGTTAGTCTCACAGGGCACCTCAGTCCGATCAGAGGGCAAGAGAAGAGCA
GACCTGTCTGAAGGCATTTCCAGCAGCACGGGATCCAGTCTTCAGAGATCCTGGGCCTGGAAACTAACCTGAACTGGTCA
ACCTCGCAGAGATAGAGAGCAGAGAGGAAATGGACTGAGTTATTACAAACCCACTCCCTAAACGTTCC
>M00285:128:000000000-BF978:1:2115:19379:15690_1:N:0:46
CCATCGAGATCAAGGTCACTGTTAATAAGTTTCTCAGCCTCAAGACCATACCAGGTTGCTGTTGTTGATCTCTGCCTCCT
CTCACAGCCTGCTGTCCTCTGTTGTATCTTAGAGGTCACTCAAACTACATACTCAAGGACATCTATTTTTCCTTCATCCA
CAAATAGCAGGTGGACCTAGTATTGACATCTCCTGCAGGCTTCCCCCAAATAACAGGCATTCAAAGACGTGGCTTGCTTC
CTATAGAGACCACCCTGGCCACCGCTTGCCAAACAATCTTGGCTTTAGCCCTGGAGGGCT
>M00285:128:000000000-BF978:1:2115:9395:15692_1:N:0:46
AATTATGCCCCTACGTGATGCCTGCCCAGTCACAGAGACCGCCTGCCATACAGTGAGTTCACATCAGTACCCCTGTCGCC
CAACTGACCTAAGCAAAAACTCTTGCCTGGTCTCACTCTTTATACTGCACACTTCAGTGACTCTTCAGCCGTGTTCTCAC
AGCCATCCATTAGAGCAACAAGAAATTGCTGCATTATTAAAGTCATCTGTTACTGGCTGCCACTTCAAGCTGTTTAT
>M00285:128:000000000-BF978:1:2115:20448:15693_1:N:0:46
TCGGATCCTAGACTCTCCTACTGATCAGAATCAGAATCAGAATCAGAATCAGAATCAGTTTAATTGTCACAACCATATAC
ATACATAGTATGCATAGGAGCGAGATACCGTCCTCCTCAGGTGCTCGTCCCATAAAAAAAAATAACATAACAACCAACAG
AGACACACATACTCACTTGGCAGAATACACAGTACAAAACATTACACATTATAAACTATGGAGATTGATATTAAATTAAT
ACGCAGATTAAATTAAAAATGGCCGGTAAATAAATAAATAGTTCTTAAAGTGAACGGGCT
>M00285:128:000000000-BF978:1:2115:8559:15694_1:N:0:46
CCACAACAAGATGGACCTTGATATTTCATTGCACTTCGTTGAATCCCCCACAATCAACACCATGCAGTCATCATTGATTA
GAAACTCCTGACGCTATGTGAATATGGTGGCTGCAAGAACGGGCCAGAGGCTGGGAATACCAGAGCGAGTAACACTTCAA
GAGGCACAAACCCTTTCCACTATCTGCAAGACACGGGTCACGATTTC
>M00285:128:000000000-BF978:1:2115:17025:15694_1:N:0:46
CCAAGTATTTGGCATGAGTGAAAAGTACAATAAAGTGTTTGTGCTTAATTGTTCATGTAATATCGGAAAGGCATCAACAA
ACTTGTGCACAAACTACAAACAGCAGTGAGAGAAATAACCAAGTGAACTGTTTTCCAGTAAAGTTGATTGAGGAAAAAAT
ACTAACCAAGATACCAACTATCCAACTCTTTTCTTAAATAGTGCAGAGTATTTTACACCAACTTGAGTCGGCAGAGGGAG
CTTTGGTTTAATGTTGCATCCTAAAGATGGACTACATCCTAATGCATCAAATGCAA
>M00285:128:000000000-BF978:1:2115:22821:15695_1:N:0:46
TTCCAGATCATCTATTTACCTTGACTTTGTAAATTGCTATTCCCTTCATTTTAGTGATTAAAATGTTTCCCTAACCAGAG
GACCATAGCCTGGTAATGACAAAGGCCAGAAACATAAGATTTTGACATAAAGTTGTTTGACATATAATAATTTCCTCTAG
ATCCAGCTAATACTTTGTTCTGTAGA
>M00285:128:000000000-BF978:1:2115:5661:15695_1:N:0:46
CCTTGATGGATTTTAAAAATTACAAGACACTAATCTCAAGAAAAGCAGGGGAATCCCTCACAGTATTTTTTCCACAGGAA
CATTTTATGCAACTATTTTTGATTTTGATCATCGAACTGTACAGCACAGCAACAGGCCCTTTGGTCTACAATGTTGTGCC
AGACTAAATTAAGCTAATAACACCTCATCCCTTCTGCCGGAACATGGTCCATATCCCTCCAATCTCTGCACATTCATATG
CCCATCAAAGAACTTCTTGAGTGCCTCTTTCGTACCTGC
>M00285:128:000000000-BF978:1:2115:8346:15696_1:N:0:46
TCAAACACCTCTTTCCTCAGTCGGCCAAAGGCTGCGTTGTTTCAACGAGCACAATGCTAGAGTTCATCATCGAAGTAAGG
GGTGGAGTCACTGAGATGTAGCTTCAGGAGGGTGGGAAGTAGTCCAGGTTTTCCAGGGTGTCACTGAGGAACCCTTGTTG
TCAGGGCTGTATGTGCGAGCAGGTTGGTAGTGCACTTTGGATATTATGTATATTGAGTGTAAGGCCCAGTGTCTTGAATG
TTTCTGTAAAAGAAACAGCAGTGCCCAACACTGGATTCCCAAAACCAGATGTTCTATTCC
>M00285:128:000000000-BF978:1:2115:21670:15697_1:N:0:46
GTTTACTTGAGTTTAGTGTTAATCTGAAGAATATGTTTAAAATGTTTAAAGGACTTGATTGGGAGGGTACAAGGAAACTA
TTTCCTCTGTCGTGGATATTAAGAAGGTGGGAACATAAATCAGGGCTGAGACATTTAACGGAGAATTCAGGAGCCACACC
AAAGGCAGTAGATA
>M00285:128:000000000-BF978:1:2115:24070:15699_1:N:0:46
AGATATTTGGAAAGGTACTTGGACAAGAAAGGAGCAGAAGGATACCGATCTAATGCAGGTAAAGGTGATTAGCGAAGCTA
AGCATCACAGCTGTCAAGGACGAGTTGGGCCAAAGGGCCCACTTTTGTGGAGTACACCTCGATGACTCTATGAGGGTGAA
ATAATGTGGCC
>M00285:128:000000000-BF978:1:2115:8276:15699_1:N:0:46
GTCATTTGCTGTGAAACTCTGGCTAGCATGCCGATTTGGAAGTCAAATTGATCCATGGACTTAAGCATATCAAAATAAAT
TAATCTTTATAGTTTATACGAAGAATTATTTATGCATTTATTTAAACAGACCTATGGAAATCAACAG
>M00285:128:000000000-BF978:1:2115:22536:15700_1:N:0:46
CAAGACTGCATGGGGCTGTTTGTTATTTAGTGCTCAAATCTCTGGGATTTAACCTGGCAACCAGATTTGGGTGAAGATAT
TAGCAATTTACCTGTGATTGACACTTTTGGTACAAAATAATCAGATCATTGTTATCCTGTGTTTTGGTCACTCATTTGTA
GCTTTCTTGAGTATTCACTTTCTTCTCTTTAAAGTAAAGC
>M00285:128:000000000-BF978:1:2115:2156:15702_1:N:0:46
GCTTTGGGCACCATGTGGAGCGGGGATGCCCACGGGCTGTCGGAACGGCGGATGATGCCTAACTCCTCCATCCTGCGAAA
CTCCTCCTTGGCGAGGCGGAGCTTGTCGTGCGGGAGCCTGCGGGCACGGGCATGTAGCGGAGGTCCCTGTGTGGTGATGT
AATGCTGCACGCTGTGCTTTGGGGCTGCAGCGGAGAATTGCGGGGTGATAATGGAAGGAAACTCTGCCGA
>M00285:128:000000000-BF978:1:2115:26106:15703_1:N:0:46
AAGCATATAGAACTGGTTGAGGACAAAAGAGAGGCTGCGGATGCTGGAAATCTAGAGCAATGAACACAAAATGCTGGAGG
AACACAGCAGATCAGGCAGCATCTGTTGGAGGGAAATGAACAATTGACATTTCGGGCTGAGACCCTTCATCAGGACTGGA
GAACAGCACTGGACAGAACTAGTTGTTGACTTTATTTGACTAGTGCAGAAAATTTCTTGGTCAATTCATAATCTAGTTAT
GTTCAAAAATTTTCAAAGCGTTCATGAATTCTCTTGTGCCTCTTTGAAGGCCCACAAATG
>M00285:128:000000000-BF978:1:2115:4290:15703_1:N:0:46
CCCTTGGGAATTATGTACTTCATGGTGCTGACTCGATTGGTAATATTTATTGGACTGGACCCATTTCCCATCAATTGTTA
ATTGCTGATACGTCTCAAGAATTCCCATTTGTCTGAAAAAGTGTTTACAAAGCTGAATACAGCGATTTACTACTTTCTGA
AGTAAACCTGTAGATGATCTTGTTAATATCGATTG
>M00285:128:000000000-BF978:1:2115:6645:15704_1:N:0:46
TTTGTTCAGATAGCTGTCTTGTGCTGTAAAAACATTGCAATCTATTTCAATTTATCTGTGTATTATGTAAGCTTAAGTAC
TTTTCCTTTTCGGAAACTATGTATACTAGGGTACTGCTACTGTGAGACATACTAAGGTGGTATGTTTGCATTTTGTGCGC
AGCTTGTTTTACTGGGGGAAACCGCGAGGCATCAGTCTGATGGGGATATTTATTCCTGTCTGGCAGTCTCGTTGAAAAAC
GTTTATCTTCCACATATTATCCTGTTGGCAAAAA
>M00285:128:000000000-BF978:1:2115:25081:15704_1:N:0:46
NNNNNNNNNNNNNNNNNNNNNNNNNNNNNNNNNNN
>M00285:128:000000000-BF978:1:2115:9417:15706_1:N:0:46
GCCACCAAGGTTGGGCCAGTGATCCGTTACGTAGGGACACAGTCACCCAGATAGATTCCACAGAGACAGGCCCTTCCCTG
TCAACACTACCTTAGCCTCAGCACCAGGGGCGTGGTCCGTGAGGTCAGGTTCTGATCCTTGCCTCTGCAAGCTGCACAGT
ACTGGAGCAAGCGTCTCCTGCAGAGTCTAAAAATGGGCAGCAACGGATGTGGGGGGTTGGCTGATGGTAAACAGGAGATG
GATAATGTTACAGAAGTGTGCATAAACACAAAATTCCAATGCACAGCTCGGCACAAGG
>M00285:128:000000000-BF978:1:2115:19620:15706_1:N:0:46
GTTATATCCTGAATTTGTACATTGTTATTGAGTGTGTCATCATGTGTATCAGTGTGTCTCTGTGAGTGTATTCTTCCCCA
GTGGTGATTTCCCTCTCATGTTTGCAGTATCCTGCATGAGTCTGTTTCCATCCATTCTGTCCCTGTGTTTACCTTTGTGA
TTAAACTAGTTTCGATCTACAAATCTGGTGTTTAGAGTCCTTAGTCCTAAAACAGTGAAAGAACCATTACACACAACAGT
GACAGAGCATAAAAAATCAGAGCCAGGTGTTATAGGAGTAAAGCAAGGAAACACTTCTCC
>M00285:128:000000000-BF978:1:2115:11972:15707_1:N:0:46
TGAACTTCCCACCCATTACTTTAAAGCCGTGCCCTCTTGTATTGAGCATCGGTGCCCTGGGAAAGAGGCAACCGAGATTC
CCGTCACATTCGAAGGTCGAATTTGAAGGGAAAATAGATTGAATTCTTTGAGGATGTGACCTGGCAGGACGGAGGAGAGC
AGTGGGTGTGGTGTGCGTGGATTCTTGCGAGGCGTCTGATAAGGTTCCTCATGGATGGCTCGTTCAGACAGTCAGGAGGA
ATGGGATCCAGGGGAACGTGGCTGTGCAGATTAGGAATTGGCTCACCCACAGAAGGTGGG
>M00285:128:000000000-BF978:1:2115:18252:15707_1:N:0:46
ATTCTGTCCCTTACTATCCTTTTGCTCTTAATATACCCGTAGAAACCCTTCAGGTTTACCCTCACATTACCTGCCAAAGC
AACCTCATGTCTCCTTTTTGCCTTCCTGATTTCCTTTTTTAATATTTTCTTACATTTCCTATACTCTTCATGTACCTCAT
CCATTCCTAGTTGCCTATACCTGCTATACACCTCTCTCTTTTGCTTAACCAGCTCACCAATATCCCTTGAAAACCAAGGT
TCCCTATGCTGGCTACC
>M00285:128:000000000-BF978:1:2115:7592:15707_1:N:0:46
CTGGTGGATAAGACTAGGTGAACTCATTAGGGACAGAGAGGTAGTCAATCCCCACTGGAATGAACACCTTGAAGACCTCT
CTTCAGTTCTGACCCTGTCCTCAGTATGAGCTCATGTGACATTAGCCCACAGCAACCTATGCCGACCAGCCTTGCTGCAA
CTTCTCTCTGACCAAAAGTCATGAAGGCCATATTCCAACTCAAAAAAATAACAAGGCATCAGGA
>M00285:128:000000000-BF978:1:2115:13600:15708_1:N:0:46
ATATCTAGAGATTTTCAACTTTCTACAAAAAGACCATAGAGAAACTATTGGAAAACAATTGTAGTGTATGTATGTCATGG
TGTTGGGTCGATTGATACCAGCTATTCTACTGTTTCTCTTACTCCTGATAAGTTATTTTATTATACAGTAAAAGATTTGT
TATGTGGCTAAAACAGCGTTCTGAATGCTATGTCTATTCATTAGCCGATTTATACA
>M00285:128:000000000-BF978:1:2115:19083:15710_1:N:0:46
TAGCCTATAAAACTCTGTTTTAGCCTAATAAGAAGTTTGGTGATATATCAGATTACCTTTTCAGGGATAACAGGTACAGT
TAAAAAAATGTTACCAAACGACTCAGCAGCATGAAATACATACACTACCACTGTTTTCCTCTTGATACTCCATGAGTTTT
GTGCAGAAACTTGCAAATCAATGATTTTAGCTTAAAAAACGCTGTTTTAGCCTAGTATGTAATCTGGTCATATATCAAGA
TTACCTTTTCA
>M00285:128:000000000-BF978:1:2115:8627:15711_1:N:0:46
TACATTGAAATTCCCACCATCTGAGGTGTGAACTAAAGACCCGAGGAAAAAGCCCGTGTACAATCAAAGCAAGAATATGT
AGATTCCACCGAGGGTGTAACTCTCTCCCAACCACCTCCCGCACCCCACCTCCCTCCCATGATGTGCAGCAGCGGAGTGA
GCTTCAATTGGATGAGTTGCCGTTGCTCATTTTTATGTGGTGAGTTCCACAAGTGCAAAATTGAAGCACATG
>M00285:128:000000000-BF978:1:2115:20040:15712_1:N:0:46
NNNNNNNNNNNNNNNNNNNNNNNNNNNNNNNNNNN
>M00285:128:000000000-BF978:1:2115:4887:15712_1:N:0:46
AAAATCCTACTGTAACCCCACTTTGAGAATCACCACCAATGTTTTAAAAATTATTTTCTGCTTTTCTCTCCAATCATTTC
AATGATCAATTAACATACTCATTGGCTACTTCACCTTGTCATCAGCAAAGGGGTGGAAATCGTAAAAAATCAATGACTCA
TGCAACATGACTATTGAATGGTACAAATCAAAGAAGTGGAAACTTCACTTCTTTATAGCCAGTCCTAATAAATTATATAG
TTCAAACACTTAATATTCAGTAGTCATTTGAAATTTAGTCTTTAGAAATGTTGAAATCTT
>M00285:128:000000000-BF978:1:2115:20766:15712_1:N:0:46
GGTTCCCTTATACAATGAGACGGTCTGTGACCTCACATTCTACCTTGTGTGACCTTGCACCTTATTGCAGTGCACTTTCT
CTGTAGCTGTGACACTTTATTCTGTACTGT
>M00285:128:000000000-BF978:1:2115:21431:15714_1:N:0:46
TTTAGCTTAATTAACGCTGTTTTAGCCAATAAGAAATCTATTGCTATGTCAGCGATTAAATGTTCAATAGTAAGAGGTAC
ACTTAAATAAATGTTACCAAACGGCTCAGCAACATGCAATGCATACACTACAAGTGTTTTCATGTAGATACTGCTGCGCT
TTGTGAAGAAAATGGGAAATGAATGGTTTTGGTTTATAAAACGCTGTTTTAGC
>M00285:128:000000000-BF978:1:2115:10106:15716_1:N:0:46
TACCAAGTTTTGGACCAAAGTGTCAATGAAATCTACTTCATCTAATAGTCCTGAACCTGTGGTCAGCAGTGAGCTGCTAA
CTTCCAAATGCACTAAAAAGAAATCAACTGAAGTGATTTCATAATGGAAAACAAATACAACTGTGGATGCTGGAATCTGA
GACAAACAGAAATGCTGAAGATCTCAGCCAGTCATGCAGCATCTATGGAAAGAGAAAACAGTCAATGCATCAATCCAAAG
ACCCTTTATCAGAAGTTCTTTTGAAGGGTGTTCAACTTGAAATGCT
>M00285:128:000000000-BF978:1:2115:25512:15716_1:N:0:46
CACGCAATGAAAAATATTCTAATTTGCAAAATTTAAGTGAGGGGAAAGCTTTTTATGGCTGTGCCTTCAGGGCTGGCTAC
AGCACTCCGATATCATTCAGGCAAGTGCCAAAGTGCACGCATTTGAATTTCAAACACTTGAAAGCCAGTGTGCTCATCA
>M00285:128:000000000-BF978:1:2115:3340:15716_1:N:0:46
CCATTGTATTTGCCTTATTATGGTTACAGGTGATGAGTATGTGCAAGACAATGAATCTTCTTTCCCATTTGTATTACATT
GTCAGTCGACTTGGTTTGAGTGAGGTACATACTTCCTTTCGCTGTGCTGTTCATCACCCATTGCTATAATAAAGCACTTT
CAGGGTTGCATTGACACCATAATAGGAGTTGCACCAAAAAGTCATTTATTCTCACCTCTTCCCCAAAACATCCACTATCA
TTATCTTTTTCTGCTTTTACATATGTGTACCTCATTCTTTTAAAGCAGAACAACATTA
>M00285:128:000000000-BF978:1:2115:15323:15718_1:N:0:46
CAGCCTAGCCCAGGACAGCACTGCAAGAGTTCCTCAGGGGCTCTACCCTGGACCCAACCTTCTTCAGTTGCATCAATGGA
CTCTCCCCACTATGTTATCAGAAGGTCAGAAATAGGTATTTTGCCGAGAACTGCAAATAGAATTAAACATTGCACAACTT
>M00285:128:000000000-BF978:1:2115:10278:15719_1:N:0:46
AAATGTTTTAGTGCACATTAATAATAACGTGGCAGAATTCTGAATTTCACTTGTAATGAGCTGATTGCTTTACCGTTACA
CTTCTTCTGTCGCCTTTCACTTTCTTTGCATTTGAAATTCTATTAGGTTAAT
>M00285:128:000000000-BF978:1:2115:10084:15720_1:N:0:46
ATGCCAGTGAATCTTATCCCTGCGAATCCTCTCCATTAGCTTCCCTGCTACTGTAGCCTGTGGCTACATAAGACACAAAG
ATCTTTGTCAAGAACCCAGCAATCTCCTCTTTTGCATCTCTCAATAACTTGGAATAGATCCCATATTGCCAATTGACTTG
AGAAAAGTTAATTAACCCAGGATTTTGACAAGCATTTCAAGTTCAAGTTCATTATGGGCGGCACGATAGCGTAGCGGTTA
GCGCGACGCTGTTACAGCGCCGGCGATCGGGGTTCGATACCGGTCGCCGACTGTAAGAA
>M00285:128:000000000-BF978:1:2115:23837:15721_1:N:0:46
ATCAAATGGCAGATGTCCCTAGTCCATTTTGCTATGCATGGCACTTGTCCTTAATGGAACTAGGAGAACATGGAGGTTAG
TGTTATTACTAAGATTATATGTAGAAGGGACAAGGACACTTTAAAAGGGAATGATTTTTCCCTTTGTACTACTTCATTGT
ACTCATGTTTTGAAATGATCTATATGAATGGCATGCAAAACACAGTTTTTCACTGTAATAAAGCAATTACCAATGTATGA
CAAAAGCGATGTACAAAGTGATGGATCAAATAGCGCATTCCTCTTCTGCACAACTGCATG
>M00285:128:000000000-BF978:1:2115:13560:15722_1:N:0:46
CCCATTTGATTCATTGATGAAGCTACAAAGTTGAGAAAGGTAGTATAATGGATGTATAAGTAAATTTTCAAAAGATATTT
GATCAAAAGACACTCGGAGAAGGAAAGCACACGTCTGAACTCCAGTCACTCCGCGAAATCTCGTATGCCGTCTTCTGCTT
GAAAAACAAAAAAAATAAAGACGCAGAATGGTATGTCTTTTTGGAATTCTCAATGAAGGCGAGTCAGATGTAGTAAGTGC
TAATGAAATTCTACCAATAATAGGTCCTTTTTTACGTAACCAATTGATACAACCTTTATT
>M00285:128:000000000-BF978:1:2115:16206:15724_1:N:0:46
AACAGCATTTTGAATGTAATATCCATTAATTTTCCAGTTTCTACACAAACACCATGTAGTAACCATTGGAAAACAGTTGT
AGTATATGCACTTCATGGCGCTGAGCCGTTGGGTAACAGCTATTGCACTGTTTCTCTTACCACTGAAAAGTTATTCGATG
ATATAGCGAAAGT
>M00285:128:000000000-BF978:1:2115:19800:15726_1:N:0:46
TTAAGCTGGTCCGCACAGTCCCTGAGTATCTGCCCCGGTATGTTATCCGGTCTCGCAGCCTTCCGAGGGTTAACCTGTGA
AAGGGCTTTCGCCACACTGGCTGGGGTGAGTCTCAAAGCCTGTTCTTCTGGCGAAGGCCGGGCTTTCGAGGCAGGTGAAT
TGTTCATGGCCTGAAACCTTGCATAAAATTAATTTAACTGGTCTGGTAGTGATGAGTCACCATCACAAGCCTGGGGTGTA
GCTTTGTAGTCTGTGATTACCTGGATTCCCTTCCACAGGCGCCTCGCATCCCTGTCGTTG
>M00285:128:000000000-BF978:1:2115:20031:15726_1:N:0:46
TTTGGAGATCCTGGGCCTGGAAACTAACCTGAACTGGTCAACCGGGCAGAGAAAGAGAGCAGAGAGGAAGTGGATTGAAT
TATTACAAACGCGCTCCCCAAATGGCCTAAACTCAGTTTAAAACAATCAAATAAAACCAGAGAAAAAATGGTTTACTATA
AACCCACTCCCCAAATGGCCTAAACTCAGTTTAAAATAATCAAATAAAG
>M00285:128:000000000-BF978:1:2115:8845:15728_1:N:0:46
CTACCTCACTCTACCTCTGTTACTCAATGACCCTACCTTAGCGCCACAGTCAAAGCCAGCATATATTGCATATCCCTAAT
TGCCCTTGGGCAGGAGGGGGTGGGCAGTCCTTCTGATGAAGGCGCTCCATGGTATTGTTGGGGAGGGAGTTCCGGGGTTT
AGACTCAGCGATCATGATGGATGATACATCACCTTACATTTACCAGGATTAAGTTTCATCTTACATTGCTCAGCCCACTT
GACCACCTGACCAACATCATCTTCAATCCT
>M00285:128:000000000-BF978:1:2115:20090:15729_1:N:0:46
AGTGATATAAAGCAGTGCTTACTCATGAATGACCCTACTCATCAATGCTCAGTCCTAGACATCATGACATGTGATGGAAT
TCTCTCCACTCGCCTGGATGAATGCAGCTTCAACAACACTAAAGCAGCTCAATAACATATACGACAAAGCAGCCCACTTA
ATAGGCACCCCAGCCATTATAACCATTCAT
>M00285:128:000000000-BF978:1:2115:17508:15730_1:N:0:46
AATTCCAATGAGTGTCACAATTAACATCCTGGAATTTAATTTTACATTTGCTTGCAGTTTGTCAGGGAAAGGTTTCCTGT
TAGTAGCTAATATGGGAGTGAAAAATTAGGTCC
>M00285:128:000000000-BF978:1:2115:9371:15730_1:N:0:46
NNNNNNNNNNNNNNNNNNNNNNNNNNNNNNNNNNN
>M00285:128:000000000-BF978:1:2115:13644:15732_1:N:0:46
TCGAGGGGCTAGCAGCTTACATCTTCACGCTCTGGGCTCAATGCACAAAATGCTGGAGGAACTCAGCGGGTCAGGCAGCA
TCTATGGAAGCAAGTGGACAGTCGATGTTTCGTGTTGAGACACTTCATCAGGGTTGTCCATTGAAAGGTCCCAGTCCTGA
TAAAGGGTCTCGACCCGAAACGTCGACTGTTTATGTCCCTCCGTAGATGCTGCCTGACCCATTGAGTTACTCCAGCACTT
TGTGCGTTGCTCCAGATTTCCAGCATCTGCAGTCTCTCTTGTGTCTACACTCTGGCCTT
>M00285:128:000000000-BF978:1:2115:9700:15732_1:N:0:46
GAGAGAGGTTAAGTAGGTAGGGACTTTTTTCATTGGAGTGCAGGAGAATGAAGGGTGATCTTATGGAGGTGTATAAATCT
GTGAGGGGGCATAGATAGGGTGAATGTGCACTATTTCTTTTCCCAGGGTTGGGGAATCAAGAACTGGAGGGCATCGGTTT
AAG
>M00285:128:000000000-BF978:1:2115:10937:15732_1:N:0:46
AAATGCGTTTTAGAACTATTAGAATCCTTTGGTGGTGCATGTACTGTATAGTGCTTATTCGTTTCGTCGCAGTTATTCAA
CTCTATCTCTCACACCTGAAAAGTTAGTCGCTGAC
>M00285:128:000000000-BF978:1:2115:19667:15735_1:N:0:46
GAACCATTGCCACTCATATGGCCTCTTGGGTGATACATCATTTCAATGTTTGAGGGGCTTCCCAACCCAACTCAACCCCT
CCATGTCCTATAGTGGAAGGAGCCGAGACTGTGCTCCTTCCCCACAGGGTCTTTGCATTGGCTGCACCAAGGTTCAGTGC
ATTTCGCAGCATGGACTCCTGCAGCCTGGAACGTGCCAGTCGGCAAGATCGGAAGAGACACGTCTGAAGTCCAGTCACTC
CGCGAAATCTCGTATGCCGTCTTCTGCTTGAAAAAAAAAAACATGTACACAATGAAGTCC
>M00285:128:000000000-BF978:1:2115:14141:15735_1:N:0:46
GACCATAAAAGTCTTTTAGTGACTGCTACACAAAATCTCAATGTTCAATGGATGATATCTTCGCAGTTTGACACATCTAA
CTCTCTGTTACACATGAGTGAAGTCTGTCACTTCCTGAATTTTGGAGAATACTGAGGAAGTCGTCCCTGGTTGCCCGATG
CTCCCTAATCAAGAAGCAAATTAATTTCCTGCTCCTTCAGGCAAAACATCCAATGTATCTCATCCAAAGCAGCGTGCTGC
AAGTTGTATATCAAAAACTGCCACTTGGAATAATCCAGAGGCTAAATTCAAGGCAATAGT
>M00285:128:000000000-BF978:1:2115:19243:15736_1:N:0:46
CAGGGCTAGTGTTACAGTTAAATAACTGATACCAAACGACTCAGCAGCATGAAATACAGACACTACAATTGTTTTCTGTA
GATACTGCATATGTTCTGTGCAGAAAGTGGCAAATCAATGGATTTACATTTCAAAACGCTGTTTTATCCAAATAGGAAAT
CTGTTGCTATATCATCGAATAACATTTCAGGGCTAACAGATACAGTCGAATAGCTGTAACCAAACGACTCAGCAGCATGC
AGTACATACATTACAAATGTTTTCCAACAGTTACCCCA
>M00285:128:000000000-BF978:1:2115:16231:15737_1:N:0:46
AGGTAAGACTGGTTAGAGACAAAGGTTGGAAAATGTTCCTGGAAGCTGCAGATGTGGGCGGTCTGCAATGAATATTTTTC
TTCAGTATTCATCATCGAAAGAGGCCTTGATGACGCTGAGGAGAATGTTGGTAGGTTAAATTCCTGGATCATGTCGATAT
CAACAGAGATGATATGTTGGAGCTCTTAGAAAATATTAGGACAGATAAGTCC
>M00285:128:000000000-BF978:1:2115:6125:15740_1:N:0:46
GCCTAAGTCTTTTACAATAATGTGGACACTAATGTTGACAGACAGGGGAATTCCCAAAGAATCTTCGCTAAAGCGTCAGA
ACCAAAGGCAGCCTTCCAGACTTCTTCCCAGTCTCCACAAATGTCCTCACAGGATCGTATAACCCCTGCCGCTTTTCCAG
CGTTATGTGCCATTTTGCACGTCCGCTCTTCGCACAGACCCCCATCCTCCCATCTCCGGCACTCCAGGAGGCAGGGCCCT
TCCACGCTTAAGCCGCTGTCATCTGGAAAGTGTTTGTCAATTCCCTCCACCTTGTAACTT
>M00285:128:000000000-BF978:1:2115:23868:15741_1:N:0:46
GATCTGGAGTGGGGAGGAGAAGATGTGGCTAGTGGTGAGATCTCATTGGAGCTAGCACCACTGGACAAGTGTATAATAGA
GAACCACCTTATTAGGCAATTTCTATTGGTCAACGTTTACCTGCTCTGGTTTTGTGGGTTCGTAAGTGGGCTAATAAGCT
CAATGTATAAACTGCATATAGGGTCAGGAGCTGGTTGGTTTATTTATAAGGTAGTATGTTCTTCTACCACTTACACAGAG
GCTCTGTTTACTCCCGTTGCCT
>M00285:128:000000000-BF978:1:2115:19820:15741_1:N:0:46
TAAGACTTTTGCAAACAGCCACCTTGGTCTCCTTGGGATATGTTGTCCATCATCCTATGTGCAGAACTCATGGGAGAAAT
TTATGTAGATTGCTAAATGTTTGGATTATTTTTTCCAGCTGGCTATGCAGATAATGTAAATGTTCTTTTGTTATTAATAC
TGATGGTAAAGGGTTAAAAAT
>M00285:128:000000000-BF978:1:2115:22659:15743_1:N:0:46
CACAGCCAATTTTGGACCAAAGAGTTCTTCCACAGTTCTGTTCTTTCAGTCACAGATAATCCCTTTGTCCTACACATCTC
CCTCCCCACCCTCTACCCTTCTCTGCAACTTACAACTAACTTCTTTCTCTCTCTGTTCCAGTTTTGGTGAAGGGTC
>M00285:128:000000000-BF978:1:2115:20892:15745_1:N:0:46
CCCTCACCCTCTCTGCAACCTAAATCTAGCTTTATTTTTCTCCCTTTCACATATGTGACACAGGATTTTCAATGCAAAAT
GTCAGCTCTGATCTCCTTTCCACATGTGTTACCTGACATGCATTTTCTGTTTCCTGTTCTTGCCCTCAGTGAACTGCTGA
AATCCCAGTCGCCTTATCCCAGATAAGGATGTTAATTCCCCTCGGGAACAGAGCAAAAAACATAACACGACAACGAATGG
AAGAGCACACGTCTGGACCCCAGTCACCCCGCGAAAACTCGTATGCCGTCTTCTGCCTTG
>M00285:128:000000000-BF978:1:2115:14614:15745_1:N:0:46
TATCTCGAACCTAGCACTGCATTGAAGTTGAACAGCAGTAATCGCTTCCTTCTTGAATGTTTCCGAGACGGGGGCACTCC
AAAGCCATGTTTGTCCCAACTTCAGTCATTCAATAGCGCTGGGCGTGTATGTTGAGAGGATGAATTTCAAATCCTTGCTG
GGTTTTGCACTGAAGCGTAAGGGACGATGGGACTTACCCC
>M00285:128:000000000-BF978:1:2115:5483:15746_1:N:0:46
NNNNNNNNNNNNNNNNNNNNNNNNNNNNNNNNNNN
>M00285:128:000000000-BF978:1:2115:20690:15747_1:N:0:46
CAATGGATAACTCATCAAACTCAAACAAGCATGAAGTTGCAGCCCTAGAACAAGAGCTTTCCAACTACACCCACTGTGTC
AATATCTCAGTTTAATATGTCACCCATTGTACTTACAAACCATTCTGTGACTAGGTGTAAATCTAAAGTAAATTCATATG
ATACCATTTATAAAGCAAGGTTTCTTTTTCAATGAAACATCTTGTATAGCAACAACTTGCATTTATATAGTAACTTTAAT
ATATATAATTATAGGAATATGTTATCAATATATTTCATTGTGCCTTGGAAGGAGAAAAT
>M00285:128:000000000-BF978:1:2115:3251:15747_1:N:0:46
ATTAGGCCACCAAGCCCACAAGCCTGGCTTGCAAAGCAGCTGGAATAATGTCCCTTTAAACATGGATCTGACAAAATCCA
TCTGTGTTGGTCTTTAAAACATTTTTGGGAGAATGGATTCCAGATTCTTGGCCTTTTTTTGTGTGAAAGGAGCTTTCTTA
TTTCTTTCTGATACTCTATTTTGTGTTCTCCTGTCCTGGATTCCCCATCCAGAGAGACTTGTTTCTCTGAATCTACTCTT
TCAAATCTCTTTATTGTTCCAACAAGTCTCAATTAGTTCATTCATTTAACCTTTCAAATT
>M00285:128:000000000-BF978:1:2115:14015:15747_1:N:0:46
TTCACCAATGAGTCACGTTTTTTTATGTACCAGATTGTTAACTTAATTTAAATTCCTCAGCTGCCATGGTGGGGTTTGAA
CTCAGGCCTCAGGAGTATCCCTCCAAGCCTCTCGAATACAGGTCCAGAGTGCCACCACCGTGTGACACCAAATCCTCATC
TGCCATCAACAAATTTGGAAATTTTAGGGCAGTTAGAGGAAGAAAAGAACAAATAACACATATTTTTAGAGAATTATTTG
TGTCTGCTGTAAATCTAG
>M00285:128:000000000-BF978:1:2115:5892:15748_1:N:0:46
CACAAAATAGTTGTTCAAGGTCTCAGCCATTTCCACATTACCCAATATTAATTCTTCCTTATCATCTTCCAAGGGACCAA
CATTCACTTCTTCCACCCTTTTCTGCTTTATATAATTATAAAAACTTTTACTATCTGTTTTTATATTTTCTGTTTGTTTA
CTTTCATAATCTGTCTTCCCTTGCCATATTGCCTGTGTCATGCTTCTTTGTTGTTTTTCAAAGTTTTCA
>M00285:128:000000000-BF978:1:2115:23326:15749_1:N:0:46
GTTGTGCTGCCACAATCCCCACCTTGATTGGGCCATGGGCAGGATAGTTAGTTGGAGTCTTGTTCTGCCATTCCACTTGT
CTCCAGTTGCTCCTTTCCCTGGTACAGGCTACCATTAGTTCCATGGCCACTGAAACCCCAGACTTGTCCAGGGTCCCAGC
AGAGTATCACAAGCTGGGGCAAGTATTTAGCAAACAACAGGC
>M00285:128:000000000-BF978:1:2115:27860:15749_1:N:0:46
AGTTCAAACTGGTCATAGATGTTCATCAGTCTGAGGACTGACAGTGGGTATGAGTAGAAGTTAGAAACATCATCCATGTA
CAAGGGGGCTTTGAAATGAGTACCTTTGCTGCCAGAGGTCATCACTCCCACACCCTTCCCTAATAGGTTTGGCAAAAGGC
TCAATACAGCATATATCCTCA
>M00285:128:000000000-BF978:1:2115:29156:15749_1:N:0:46
AGTCCCCATGGAATTGTTACAAGGATACCATTTGTTTACCCTTTAAATGGTCATCGACTCATACAGCATAGAAATAGGCA
TCTTGACACACCATATCCATGCCTAGCAGAAGTCCCTTTTTATACTAATCTCATCTGCCATCGATTAGCCTGTCGTCTTC
TTTGTGTTGGTATTTCGAATGTTCATCTAGATACTGCTTA
>M00285:128:000000000-BF978:1:2115:7926:15750_1:N:0:46
AAAACAAGACATCAGTGCAAAGATACAATGAAAGTTACTTTTCACAGGACCTTTCACTGTCTATACTTGTTGATGAAATC
TCTTACCTGCTTTCAGATGGGATCTATTCCTTGAGCAGAGGATAGCATTAAACTTCGACTCGTCTGTTCCCATACGTCCT
TCTCCTGCATTAGACAGGTCCTGAGAGAGAGGAATGCAAAACAGATTGGGCCTTCGTAGTGATGAACCACTTCACCATT
>M00285:128:000000000-BF978:1:2115:28343:15751_1:N:0:46
GAAATAATTTTATATTTAGACCACTATTATTTTAGTTCAAACTTTTTGTTTGCTGCAAGTAAACACATTTATCAAGAAAC
AGAATTCCGTAACTGGTAGTTATGCATCCACACAGCCGTAAAGGTTGTTAGGCAAGGCTGCTTTTACCTGAAATAATTTT
CCATTATAAACAATGACAATATTTGTCATTGACAAATCAGTTTTTGTCAGTCTACTTGTGCTACAAAATATAATAGATTA
ATGTTTATTGTCCATTGACAATAAAATGTTGGTGAGTTGCAGCTTTGGCCATCTGCAAAC
>M00285:128:000000000-BF978:1:2115:27381:15755_1:N:0:46
ATACGTGAAATGTTACAGGTTGATTACTGGAAAATCTACATCTGGAAAATCTACAGCTGTGTACAGGTAAGGCTACAGCT
GGACACAGGAAAAGTAACATCCAGTCACAGGAAACACTTCACTACAGGAAGAGCCATAGATGGACACAAGAAGAGCTACA
TGTGGATACAGGCAAAGGAAACACTACAGCTGGACTCCCAAAACACCACAGCTGGACAATGGGAATATCACAGATTGAGA
GAGGAAAATTACTGCTGGACACAAGAACAGCTAGACACATGAAACC
>M00285:128:000000000-BF978:1:2115:13370:15758_1:N:0:46
AATATGTCCACCATATCAACCACTCATTTACACTCATCCTACGTCCATCCCATTTTAGATAAGATCTTTATTAGTCACAT
GTCCATGGAAGCACACAATGAAATGCATCTTTTCTGTAGTAACTTTGGGGGGCAGCCCGCAAGTGTCGCCACGCTTCCAG
CGCCAACATAGCTCGCCCACAACTTCCTAACCTGTAGGTTTTTGGAACGTGGGAGGAAACCGGAGCACGCGGAGGAAACC
CACGCAGACACGTGGGGTGAACGTACAAACTCCTTACAGACAGTGGCCGGATTTGAACCC
>M00285:128:000000000-BF978:1:2115:28304:15758_1:N:0:46
CCAACCTCTTCTAGACCTGGGTTCCAGTCTTGTTCCTTCCTGAACATTGGGAACATCCCATTTGATATTCCCAACAAAAA
CTTTCCGTAGGCCCTCCACAGAACTGATTGCCAAACAAGACTGAATACCAGAGAAAATAAAAAAAGAGTCCTGCAGATGC
T
>M00285:128:000000000-BF978:1:2115:25468:15759_1:N:0:46
CACTTTACTAACTCTATTCCTTTTTAAACATATATAGCAACATCGAACATCCAACACTATAGCACAGTACAGGCCCCTCA
GCCCACAATGCTGTGCTGACATTTTATCCTGCTCTAAGATCTATCTAACCCTTCCCTCCCATATAGCCCTCCATTTCTCT
ATCATTCACGTGGCTATCTAAGAGTCTCTTAAATTTCCCTAATGTATCTGTCCCCACAACCTCTTCCGTCAGTGTGTTGA
GTGCACCCACCACTCTGTGTAAAATAAAAATCACTTGCCTC
>M00285:128:000000000-BF978:1:2115:5549:15759_1:N:0:46
GCCAGAGGGTGGTGAACCTGTGGAACTCCTTACCACAGAAAGCAGTGGAAGCCAGATCATTGGGGATATTCAAGAAGGAA
ATAGATAGATATCTA
>M00285:128:000000000-BF978:1:2115:20532:15760_1:N:0:46
ATTAATTTGTCTTTTATAATAAATCCAGTGTCATTTGAAAAATGTCCAGATTTTTAAAAAGTTGAAGCAAGGAAGTTTGT
CATTCGGATTGCTGCCAACTCTTATTGGAAATTTGAAGATTGTATTAAGTGTTGCATTGGCTCCCAGAGATTCCAGTAAC
TGGGCACCCCATCACCCACCGACTTAGAATGACAGATCCAGTGCAACATCAAAATAACTAATTTCACATAAGCAAAAAGA
CAACATAAATGTAATATGCCTTTAAAAAAATTATATTCAGTGAATTAAAATACATCTTC
>M00285:128:000000000-BF978:1:2115:21135:15761_1:N:0:46
TTTATTAAAACAGTTGCAACTGTTTAAAACTGTGGATTTATGAGCATTATTCAGAAAAAAAGAAACAGTTAGGAATGTTT
TATCGGTGCAACATAGAAAGCATCCTATCTGAATGCATCATGGATTGGTACGGCAACTGCTCTGCCCAGGACCGCAAGAA
ATTGCAGAGTCACGGACGCACCCCAGCACATCAGACACCAGCCTCCCCTCCATGGACTCTGTCGTTACACCTCGCTGTCT
TGGTGAAGCAGCCAGCATAATCAAAGACCCCACCCACCTGCGTCATTCTCTCTTCTCTCT
>M00285:128:000000000-BF978:1:2115:27610:15762_1:N:0:46
CAAGCTATTTTACACATCCAATCAAAACAGAAAACAGTCTTATCTTGTCACCCATGTAGTCTTTTGCATGTCATATTCCA
CCAGTGGCTGCAACCAGACCGATGGTTAGTTGCCTAATTGGAGAGAAAGATGTTGCAGGTGGTTGGTGAAAGGAAACACA
GAGGAGCTCTGGGCCTGGATGGCCCATCTTTGGACTTCAGCATTTTGCCTTGAGTGACAGCTGTATGAACAAGCTGA
>M00285:128:000000000-BF978:1:2115:23079:15762_1:N:0:46
AACCCTTAATTCTACAGCTTCTGTTATTGCATTTCAGCATTTCTTTTGCACTACCTCAGTCTGCACTACTACACTTTGCA
CCATTCTATTGTTTTTGCACTTGTTGCTGTATTTATTGTTGTATTTACTTTTACTGTGAGCTTCATGTGAGCAAGGAATT
TCATTGTACCCTCGTATATATGACAATAAAACTAATCTGA
>M00285:128:000000000-BF978:1:2115:8176:15762_1:N:0:46
TTTGATTATATATCAAAAGATTTGTTTTGTGGCGAAAACAGCGTTTTGAATGCTATATCCATTCATTTGCCGATTTATAC
ACGAAGCACATGGAGTAACTATTGCAAAACAGTTGTAGTGTATGTATTTCATGGTGCTGAGTCGTTTGGTAACGACTATT
CGACTGTAGCCTATATAGCTGCAAGGTTATTCGATGATATAGCAAAAGATGCTAATATGTGTAAAACAGCGTTTAGAATG
CTGTATCTATAGATTTTCAACTTTCTACAAAAAACCATAGAGAAACTAATGGAAAACAAT
>M00285:128:000000000-BF978:1:2115:14493:15763_1:N:0:46
GATATCAAACATGTCAATGCCAATCCAAATAAATCTGAAAAGATTTATCCTTTAATCCTTTGAACTCTTCATTTACACGA
AGTATGGTAGTACCTTAGAAGGTAGAGGTGGAAACTAGAAAATGTATTGCCAGTTTGGAACTATAAGCATGGGATGTGAC
TCTCTATTTTATGTGGCACAAATTATATTTTTATGTGTTAGCAT
>M00285:128:000000000-BF978:1:2115:15378:15764_1:N:0:46
AGTGATTGGCAACGATGCAATGTAGATTGCGGTTACGGACCGAGCGCAGGTGTTCTGCAAAACAGTCACCTCGTCTGCAT
TTGGTCTCACTATTGTAGATGAGGATGAAATGTACTTGCTTTTGCCAGTTGTTTGGAAGAGAACCATGGGCAAGTTCTCT
TTGCACATCAGCACATTCCTATTTTCTAT
>M00285:128:000000000-BF978:1:2115:11546:15766_1:N:0:46
AAGAACAATGCATTTGCAAGTAGTATTATCAGATTGACTCAATTTGTATTTGTTTAGAAAGTAACAAGAAGAGTACCACT
TTTTACATGGCATAAAACACTAATTTTACAGTGAACTTCTACTTCAAATTTAGAACATGAAATTTAGAACATAGTACAGT
ACAGCACAGAACAGGCCCTTTGGTCCACAATGTTGTGCCAACGTAGCTATTCCCTCCTACTTACAGAATGCTCATATCCC
TCCATTTTCCTCTCATTCATGTGCCCATCCAAGCCCCTCTTAAAAGCCCCCAGTAAAATT
>M00285:128:000000000-BF978:1:2115:8080:15766_1:N:0:46
CCAGGCAGAATACTCTCTATCTACTACCAACCTCTGCCTTCCGTGGGCAAGCTAATTCTCAATCCACGCAGCCAAGTCTC
CATGGATCCCATGTCTCATGACTTTCTGGATGCGCCTATCATGGAGAACCTTGTCAAACGCCTTACTAAAGTCCATCTAC
ACCATATCCACCACTCTACCTTTGTTTGGTCTCCGCTTTGAAAAACTCAGTTAGGCTCGTGAGGCATGATGTGCCTCTCA
CAAAGCCATGCTGACTATCCCTAATAAGACTATGCTTCTCCAAATGCTCGTAAA
>M00285:128:000000000-BF978:1:2115:21009:15767_1:N:0:46
GTGTGGTTCCTACTTAAAGCTTGGAGTTTTCATTTATTTAACCAACAGGAAAAACTGAAAATAAAATAAAACTACAGATG
TTGTGCTGCCTGACACACTGAGTGTTTCCAGCAATTTCTGTTTTTATTTCAAAAAACCCCTAGACACCTACTTTAAAAAT
GTGGGTTTTTTTACATTTTTGGACACTGATACAAAATGTTTTTCGTTCATTTTCTGCTGCCAACCATGCACATTGCTCTG
AGATTGCAGCTTT
>M00285:128:000000000-BF978:1:2115:2166:15767_1:N:0:46
TCATGAAACATTCCAAAACTGCACTCTGTGTGTTTTAAATAAATCAAACAAAATAAACACATTTTTTAAACCTATATTTG
AAAGGGATCCATTTTGATCCATTACCCAGGGGACTGCTCACCAGCCTAGAAATCATTGGCC
>M00285:128:000000000-BF978:1:2115:5317:15769_1:N:0:46
TTCATTACAGCACTGCAATGAGGTTGTACAAGGAAAAGCAATAACAGAATACAGAACAAAGTGTTCAGTTACAGAGGAAG
TGCAGTGCCCACAGATAACAATGTGCAAGGCCATAACGAAGTAGATTGTGAGGTCCAGAGCCCATCTTATTGTACTAGGG
AACTGTTCAATACTCTTATAACAGCAGAATAGAAGCTGTCCTTGAGCCTGGTGATACGTGCTTTTGAGCTTTCGTATCTT
CTGCCCAATGGGAGGAGGGAGAAGAGAGAATATCCGGGTGGGTGAGGTCTTTGATTATAC
>M00285:128:000000000-BF978:1:2115:14976:15773_1:N:0:46
GAATGTGTAGCCAGCCTCATCAATTCCAGATGTCATGTTATTAGTATTACTATAACTGATAATGTTTTTGAGCAGGCTCT
TCCCAGTATGATTGTAATAAAGATTTCTTATCTCCAGCTTACTTCTGGCTCAACCACAGAACTTGTCACAACTGCAGGCA
GCCATCCCCTGTACTCAGCTGTCCATGGTGGTTCCCATTGACAACCCAGACCTTTTCAATCATAAGAGAGCTCACCACTT
CAGTACTCAGGGAAGGAGGATAACCAGAAGGCTTTTCTGATGATCATGGTGATGTTTCC
>M00285:128:000000000-BF978:1:2115:18990:15773_1:N:0:46
AGCTGTGCAATATATGCTGCCCAGGGCCTGTTAAATTGTACAGGGTACTTTGAGCCTCACGCACAATGGAATTTAATACC
AAACAATCCATGCACAGAACACAAGCTGCTGCCTTTGTAATGTCACTGAATGTCATGGTTAGGTGGTTAGACTCTCCGAT
AAAAGATTGTCAGTGGCAGTATAATATTACTTGCCATGAATCAGCCCGTTGCCCGAATGTT
>M00285:128:000000000-BF978:1:2115:24503:15773_1:N:0:46
ATCCTTCACCCCTCCTCAGTCCACCAATCACCTCTGGCCCCTGTCTCATCACTCCCCTCATTTATTAAACAAAATGGATG
CTTTGTTCCTGTTCTGCTTTTATTTTTGTAAAAATTGTGCATAATTTGTTTTCCTTGTGAATCCTGCTTATCTGATGCTC
TGTGCCTGTGATGCTGCTGCGAGTAAGTTTTTCAGTGCACCCGTGCACACATGGACTTGTGCACCTGAGAATAAACTCGA
CTTTG
>M00285:128:000000000-BF978:1:2115:11965:15775_1:N:0:46
TAAGAATAAGTTTAATACTTGAAAGATCAGTCAGGCTACTCAGTACAGGCTGGAGAATTCCCAGAAATGTTGAAACCAGT
CTCTCTTTTTGTTTTCTGGCACACCAGTGTAGCCTGGATTGTACTACTGAAGAGGGCAGCATTCGATTCAGACCTCACCT
TTGCAAGGGCAATTGGGTAAATACTTGGAAGAACATATTGCAGT
>M00285:128:000000000-BF978:1:2115:24368:15775_1:N:0:46
TGCAACATCTGTCCGCAGCATCTGTGCGGCACCTGTCCGCAGCACCTGTGCAGAGTCTGTCGGCAGGATCTGGGCAGCAT
CTGCACAGCCTCTGTTCGACCTCTGCACGTATCCTCTGTACAGCGCCTGTTCGCTGCGGCTGTGCAGCGTCTGTACCAGA
GCTATGTGTAGCGTATCTAATGGGTCTGTGCGATGCAGCTATCATCAGTATGAACCGGCATCACTAGTTCTCAAAACCAG
TGCCCTCATTACATCTGCAGAATCACGAAAGAACAAACGATTAACCTCGAGCTAAGAAAC
>M00285:128:000000000-BF978:1:2115:28973:15779_1:N:0:46
TCCAGAAATCTAAAACCCTCCCTCCTGCACCAACTGCTCAGCCACACATTTATCTGCCACCTCCTCCTGTTCCTGCCTTC
ACTATCGTGTGGCACCGGCAGCAATCCTGAGATCACTACCCTCGAGGTCCTGTTCCTCAGTCTCCTGCCTAACTCTATAA
AGTCTCTCTTCAGGACCTCATCCCCCTTCCTACCTATGTCATTGGTGCCAACATGCACCACGACTTCTAGCTGCTCACCC
TCCCACTCAAGAATCCTGTGGACCCGAGCAGTGACATCCTGGACCCTGGCACC
>M00285:128:000000000-BF978:1:2115:4433:15780_1:N:0:46
GAAAAAGGGGACGGATTAAAAATAAAATGGGGAGAGGGGGAAATTAGTTTGAGATTGTGATCAGTGTTCTTTGATGTTAA
CAAACAGATGTCTCCAACAAGAGAACATGAGTTAAATATTCATCGCTGGTTGTTCCTTGGTTAAAGTAGATCAGATTTGC
ATTATTTAATCCGAAGGTGCAATGTTATCTGACAAGAGGAGGAGGATGGAATTGCAACCAATTCGACGACTAAAACTGTT
GCGTAGCAACAGAGCTCCCACGCCAATGATTGCAGCACTGAACCTTACTCATCCCTCTGC
>M00285:128:000000000-BF978:1:2115:23214:15780_1:N:0:46
GCTGCCGTCTCTCCTTCTTCTCTCTTTCCATCTGTCTGTCTGTCTCTCTCTCTTATCTTTTTCTTTCTTGTAATGATGTC
ACCACGTTAGTCCCATCTTCTGCTGACGCAACACGTTGCACACACACACAATGTCCCATCTTAAAGTAATATTAGCCTAA
GTAAGCTACTTCATAACACCTCCCACACAAACAGAATTTTTTCTCCAAAAAAAATTATTACCCGTGCACATAGTTAATGA
TGTTAGTAGTTATCATCCTACATAATAAGAGTATCT
>M00285:128:000000000-BF978:1:2115:10830:15781_1:N:0:46
ATTAAGGAAACACTGCATTAAGAACTTTAGTAAGGAGCTCATTAAGCCTCAGAAACAAGTGCTGATCATATAACAGCCTC
ACAGCCAGCTGACAACTGTTCTAAATGCTTTTGTTTACTGCACTTATCTCACACATTTATGTAATGGAGAAAGTAGGAAA
CATGCGGT
>M00285:128:000000000-BF978:1:2115:4392:15782_1:N:0:46
AATGTCAGACTTGTTAAATGAGTACTTTGCAACAATTGTCATAGTAAGCTCCCCAGTGACAAAAGCAATTGGAGCAAGCA
ATTTGCACTTAGCAAGGTCTTGTAAATAACTGTTAGATAGATGATCTGATCACCTCTCTTGGTTAATCAGATGCACTATT
TTCTATAAAGTTAGGTCATCATGTTTCTCGTATTAAAAGGCCGCGTCCTCAGCCATCTACTCTACTCCCGATACACTCAT
AACTGTGTGGCCAGATTCTGTTCTAACTCCATCTACAAGTTTACAGATGA
>M00285:128:000000000-BF978:1:2115:10710:15790_1:N:0:46
TATCACCAAATTTCTTATTAGGCTTTAACAGCTTTTTTTAAGCTAAAACCATTGATTTGCAACTAACTACACAAAACCCA
TGGAGTATCAACAGGAAAACAGTTGTAGTGTATGTATTTCATGCTGCTGAGTCGTTTAATAACAGTTATTTAACTGTACC
TCTTACCCCTGAGTAGATAATCTTGATATATCACCAAACTTCTTATAAAGGCTAAATCAGCGTTTTATCGGCTAAAACCA
TTCATTTGCCAGTTTCTTCACAAAACACATGGAGTACCAATAGGAATACAGTTGTAGTGT
>M00285:128:000000000-BF978:1:2115:9779:15791_1:N:0:46
NNNNNNNNNNNNNNNNNNNNNNNNNNNNNNNNNNN
>M00285:128:000000000-BF978:1:2115:17030:15791_1:N:0:46
AGTTTCCAAAGATATTTGTTAAAGTTTTGTGAACACATGAACACTTTCATTTTGTAATATTGCATCAAAACATCTTGCAC
ATGTCAAAAGTCAGTTATGTAATTACTATAAGATATATATATTTATTAGTCACATGTACATCAAAACACGCAGTGAAATG
TATCTTTTTGCAGTACTGAGAATTTGCTGGGATCAGCCCGCAAGTGTCACCACTCCTCCAGAGCCAACGTAGCATGCCCA
CAGCTCCTAACCTGTACGTCTTTGGAATGTGGGAGGAAATCGGAGTATCCAGAGGAAACT
>M00285:128:000000000-BF978:1:2115:10248:15792_1:N:0:46
TCCTCTAAAAGATAGTTAAAAATAAAATAATTAGAGAAGACCTGGGAATAATTTTATTCCCATTTGCATTGCCTCTAGTG
GAAACTGTTCGGCATAGAATCCTTAAAAGAAACAATGGATAGAGTATTTTAAACTTGCTTTCTCCCCCTCCCCCCCAAAC
CCACAAACCTCTGTCTATCTCCCTACCCCCTCTTGTGCCAGTAGGTTCATGTATTTCAAATAGAATTAAGGAAACTCCTT
TGTCTTGGGACTTTTGTTGTAATGTTTCACCCTAAAATTAAAGAGATGGGGCACCAGGGG
>M00285:128:000000000-BF978:1:2115:24218:15793_1:N:0:46
GATAGTAGGTTGTAAACACAAGAGTAATCTGAAGCTGAACAACTCGAACAAACCTGAGTGAAAGCCAAGTATACTCCCTC
CTTCAGGTAACTGGATCACTGTTATAATTCATAAACAATGTACCTTGATTTTTAGTGAGTACCAGGAAACTCTACCTTTA
TCCAAGATATTGCAGTAGACTATGTGTGTCTAAGGATCAACCTTCATAAAATAATGAATGTTGAATTGTCCTGACATGAG
ATCCAGTTTAACAGATGTA
>M00285:128:000000000-BF978:1:2115:13043:15793_1:N:0:46
GATCTACACTCTTTCCCTACACGACGCTCTTCCGATCTGGACTACACGCTTTCCCTCCACGGCTCGCTTCCGATCTGGAC
TACACGCTTTACCTACACGGCGCGCTTCCGATCTAGATCGGAAGAGCGCCGGGGAGGGGAAGAAGGACAACAGAGAGGAA
CAAGCACGTCGAAGGGAACGAGATATGACGCGCGTGCACGTAGGCGAGAGGAAGCACAACGACCGCGATCGTAAACGAAC
AGCATGCACACGACAACACAGACGTAGAGGCAAATCACTCTAAAGAACGGCATGCAACGC
>M00285:128:000000000-BF978:1:2115:13593:15794_1:N:0:46
TAAGTGTGGTTGTACTCCATGCCAATTGAGCTTACAAGACAGGACATGCAGTCTGGCTGATAGGCCCAATCAAATCATTT
TAAAGGCACCTTAAAATTGCAAACCTATCAAGGCATTACCATGGGAGCATTATCAGAAACATTGACAGAGCTGCATATAT
TAGTGTGAACAAGTCTTCTCATGGATACAACGTGGATGTGTTGAGGTACAGAGGAGAGGCAGAGGGCTC
>M00285:128:000000000-BF978:1:2115:12970:15795_1:N:0:46
GATCTCCGAAGCAAGCTTTCTTTCCAATTGCTGCCTGTGTCTGGTCCTGAGGAAGTACCCTGACTCCAGTCTTGTACCAG
TGTGCTGCATATGTGTTCTCTGTGAGCTTACTTTTCAATCAACATTGTGACACTGTCAGTAGTCGATAGGTTTCAATGAG
GTTCCCCCCGCCATCCT
>M00285:128:000000000-BF978:1:2115:17195:15795_1:N:0:46
CAATGTTCTTGCTGGAGTGCAACTAATCTAAAGGACAGGTGATGATTGGGCAACTTGAATTGCTGTTATTGGTGTTCCAA
TCAAATTGGTCCAAGTTGCCTCTCTCCTTAACCTGCTGTACCATGCATAAATTACTGTATAAAGAATGACAATTTTGGTC
ACCTCGTGATGGCGACATTATGCAGCATGCAACAAAACATCAATGAGCTTTGAGCCCTGCTCTCCTGCTAGCAGTCCACC
AAGTGCACCAAATCTGTTCGATGATATCTTTTGAACCACTATGGCTCTTTTTGTATGTAT
>M00285:128:000000000-BF978:1:2115:24487:15800_1:N:0:46
ATTTGTTTAATAACACTCCCGTGAAACAAGTTTGGACATGTTAAAGTAGCATGTAAATCCATGTAGTAGTCATTGCACAC
GTCCATAAAAGTTAACTCATTTTTCTTAAAAAGAAAGGTACACAGCAAATACCATTGCATTATAAATATATAGAAGAGGT
AAATTGTCAAGGAATTTCAGACCCATAATTTTTCAAATTAATTATGTTCAACTCCATGCATTTTTGATCTTTTTTACGCA
TAATGTTTATAATTTTTCTCACTTTAAGTGGCTCAATAGTTCTGGCATTCTTGCATTTAC
>M00285:128:000000000-BF978:1:2115:14934:15801_1:N:0:46
GATCTACACTCTTTCCCTACACGACGCTCTTCCGATCTGGATTACACCCTTTCCCTCCACGACTCCCTTCCCACCAAAAT
ACCACCTTTCTCCTCTACGCCCCTCTGCCATCTTCAATAGACCAAGTTCCCACAACCGACCGGTACAAGAAACAGCGCTG
GGCCTCCACCTCGTACGATATACATAAGTTACATGGAGGAAGGAACTGAAAGGAAGGGTTGCAAAAGCAGATGAAGCACA
AGAGAGAGGTGGACAACAAACTTGACAAGAGGACATAAAGTGGTTGCAAAGAGAGAA
>M00285:128:000000000-BF978:1:2115:24663:15802_1:N:0:46
AGTTGGCAGATGGAATGTACCTTGCAATTTCATTTTCCGGAAGATAGAATCAAAAAGAACATTGTTATTTGAATAGAGTG
AAACTATAAAATGTTGTGGTTGACAAAATTCTCGGGGTTCTAATGCCTGAAAAAATAACCAAAGGGTTAGCATGTAGGTA
CAGTAATGAAAAGCAAACGAACTCCAAATCTGAAATAAAAACAGAAAGTGC
>M00285:128:000000000-BF978:1:2115:3595:15803_1:N:0:46
GAAGGATGGAAGTTCACTTTCCTCAATCTCTGCAGGAAGTAGAGGTGTTTCTGGGCTTTCTTGATGAGGGCTGTGGTGTT
AATGGACCAGGTCAGGTCATTAGCGATGTGCACCCCCAGGAACTTGTTGCGCAACTGAGCTAGTCTCA
>M00285:128:000000000-BF978:1:2115:19796:15805_1:N:0:46
AAAGGAATGGATAGTGATAGTTTTCTCTGCAAATACTTAAACACTAAGCTAGGTTTGAGGGGATGCAAGGATATGGACTA
AATTGTGTCCTTTAGTAAAATTAAATTTCCATTTTCATTTGTAAAGAATTTTCCTACATGAATGATAAGATCAATTTGTG
TT
>M00285:128:000000000-BF978:1:2115:14859:15808_1:N:0:46
AACTAGAAAGAGCGCAGAAAAGAGTTACCAGGATGTTGCCTGGACTTGGGGGCCTGAGTTACAAGCAGAGGTTGCGTAGA
CTAGGGCTTTATTCCCTGGAAGGTATGAGACTGAGGGACGACCTGATAGATGTGTGTATGAACATGAGGGTCATAGACAG
GGTGAAAGGACAAGGTCTTTTCCTAAGAGGGTGAGTGCTAAAAACCAAAGGGTGTAAGTTTAAGATCAGAGGCGAGAGAT
TTTAAAAGACAACAGGAGCAGCTTCTTCACGCAAAGGGTGTTGTGTATTTGGTGTGAGCT
>M00285:128:000000000-BF978:1:2115:5025:15808_1:N:0:46
GGCCTAGATAGAGCAGACAGCTGGTATCTTTTTCCTAGGGTTGAAATGAGCCTAGATAGAGCAGACAGCTGGTATCTTTT
TCCTAGGGTTGAAATGTCTAATGCTACAGGGCATGTATTTAAGATGAGAGGGGGTAAGTTCAAAGGATTTGGGGGGGGGT
AGGAATTTTGTTTTTTACGTA
>M00285:128:000000000-BF978:1:2115:12928:15809_1:N:0:46
TAAGCGCTTGAACTTAAATCCCGGAGTGTCCAGCGGTGGGATTCGAACACACATCTCTGGATCGACAGTCCAAAACCTCT
GGCTGCTACTACAGCAACTCAACCACTCTGCTACGACACCACCCCCCCCCAGCCCCTTCATTGCTCAGTCTGGGTCACCG
TCTCTCCTGACCGCAAGTCGTGCCCCCCCAGCTACCACACAGAGCAGGGTGCAGGGGAAAAGGAGAGGGCTTT
>M00285:128:000000000-BF978:1:2115:24417:15809_1:N:0:46
TGAAAGGAATCAATAGTGAACAAAGCAATGAAACTTCAGCGTGGTTTTACATAGGGAAACCTGATGAAGCTGTTTTGCAA
ACTCTGCAATTAATATCTTTGCTCTTTATGGAACTAACATAAACAGCATTAGAGGTGACCAGCAAAAGCAGCATGAAACA
ATCTTTAAGCCTTTAACTGGACACGTTTTTCCCAGCTGTGGAAAGTGCATTAACATAGCAGTTCATTCAGTCATCTGCAA
ATCTATTAAT
>M00285:128:000000000-BF978:1:2115:10513:15809_1:N:0:46
TTTTTTTTTTAATTTTATTTTATTTACAGCGTGGTAACGGGCCCTTTCGGCCCAACGAGTCCGCGCCGCCCATTTTAAAC
CCCCAAATTAACCTACCCGTACGTCTTTCAGAATGTGGGAGGAAACTGGAGCACCCGGAGGAAACCCACGCA
>M00285:128:000000000-BF978:1:2115:22290:15810_1:N:0:46
ACTGAAAGTAGTCAAGTACTATGTACATGTGAACCACAACGATTTGAGAGGTTTCTGTTCATCCATGGAATGTCAGTGTT
GTTGGTAAGGTCAACATTGCCCATCTCCAACATCAAATGGCTTGCTTGGTTATTTCAAAGGACAGTTAAATTTTTACCAC
ATTGCTGTGGGTCTAGGGTCCATATATAGGTAAGGCCAGATCAAGACACTAAGGTGTCCTTCCCAGGACGTGTTCAACAA
GAATATATTTATACAATACCTATAACATCTAAAGAATGTGGAACCAAAGGAGAGGGATT
>M00285:128:000000000-BF978:1:2115:19656:15811_1:N:0:46
CCTTTCATTGAGACCCGAGTTGGATATGATGCCTTTGAAGACACTGTTTGGCTGGACAGTGCCTCACATCTGAATCTCCT
GCTAAATAGCAGATAAACAAAACTCCCAACAATCTTTCTTTTCTTTTAAATTCCTGTTACCTGTAGACATATCTTGCTCA
TTTTTAATTATTATTCTCTTTGAAACAATATATTTAAGTCAACACTCATCTACAATATATATTTACAATTA
>M00285:128:000000000-BF978:1:2115:12833:15811_1:N:0:46
AACGAGGACTCAAAGATCCTCACCAGCGGATCAACAATCTCCTCCCTCGCCTATCGAAGCAGCCTGGGGAATATCCCGTC
AGGCCCCAGAGACTTATCCGTCTTGATATTACATAACAATTTCAACACCTCCTCCCTCTCTATAGCTACATACTCAAGAA
CATTACTCAAGAACTTTCCAGCACTCTCTGTTTCGTCATTCAGACCCCTCTCCTTGGAGAATACAGAAGAGAAGTATTCA
TTCAG
>M00285:128:000000000-BF978:1:2115:6602:15813_1:N:0:46
ACCTAAAGGTTAACCGCCAGGTTGGATCGGCAGTAAAGAAAGCGAATGCTATGTTGGCATTTATTTCGAGGGGTATAGTA
TATAAAAGCAAGGAAGTGTTGATGAGGCTATACGGGGCACTGGTGAGGCCTCACTTGGAGTACTGTGTGCAGTTTTGGGC
CCCATACCTTAGGAAGGATGTGCTGATGTTGGAAAGGGTTCAGAGGAGATTTACTAGGATGATTCCTGAGATGAAAAAGT
TTACGTATGATGAGCGACTGTCGTCACTTGGACTGTACTCGTTGGAGTACAGAAGAATGG
>M00285:128:000000000-BF978:1:2115:19377:15814_1:N:0:46
AGGAAAGCTATGCTTGGCAATTGGCAATTGGAAATTGATTTACTATTATCAAATGTACCAAAATACAGTTAAAAACTTTA
TTTTGCATGACATCCATACAGATTACTTAACAACATAAGTACATTGAGGTAATATGAGTGAAAAGCAATAACAGAATGCA
GAAGATAGGTAGATATATAGATGGATAGATAGATATCTTTATTAGTCACATGTACATCAAAACACACAGTGAAATGTATC
TTTTATAGTTACAGAGAAAGTGCAGTGCAGGTAAACAATAAATTGCAATGGGCTGATTAT
>M00285:128:000000000-BF978:1:2115:22838:15814_1:N:0:46
CTTTGTTAGGAGTTTGAGAAGATTTGATAGGTCACCAAAGACTCTTGCAAATTTCTACAGATGTACGGCGGAGAACATTC
TGACTGGTTGCATCACCGCCTGGTATGGAGGCTCCAATGCGCAGGATCACAAGAGGCTGCAGAGGGTTGCAGACTCAGCC
CAGCTCCATCACTGGCACAACCCACCCCACCATCGAGGACATCTTCAAGAGGCGGTGCCTCAAGAAGGCGGCATCCGTCA
CTGAGGACACTCACCACCCGGGAC
>M00285:128:000000000-BF978:1:2115:27678:15814_1:N:0:46
AAGCTTGAAGGTAAAATCTGGGTTGATTTTCAATGCAGGATTGAGGGAAAACTGCATTGCTAAGTAGTTTAAAATGAAAA
GGTAGCTCCATTTGAAATCCTGAATGGATGTTAAATATTCCACATATCTTTTAAAGAAAAATCAGTTTATGTGGGCCAAT
ATTACCTGGTCATTTATTTAAATGCTGTTTGTGGAACTTAAGCTTTAATTGGCTGCCATGACTCCTTACAATGAAATATT
TAGAACTGCTTTTGTACAGTTGAGGACTTGCCAATTTGTTCTTCCTTTCC
>M00285:128:000000000-BF978:1:2115:19352:15814_1:N:0:46
AACAGGAATTTGATTCAATATTGATGTCACTGCAACGGAGTGGGCTCGTGATCACCCTTCATTTCATTTCCGTTAGGACA
TTTTACAACAACAAATTTCGAAAGAAGACTCCACAAAGCACAATTGTTTACCTCACAGAAGACCGAGAGTATATCAGGAA
CAGAAGAATAAATGGGTATTTTATAATCTGTACCTTTATTAGTCACATGTACATCGAAACTC
>M00285:128:000000000-BF978:1:2115:28824:15815_1:N:0:46
GTCAGCAGAAGATGGGACTAACGTGATGACATCATTACAAGAAAGAAAAAGATAAGAGAGAGAGAGACAGACAGACAGAT
GGAAAGAGAGAAGAAGGAGAGTGGCAGATACTGTGGAACAAGGTGATGGAATTAAATTTGCTGGTAACCTGTAGAAGGAC
ACAGGTGTTTGCGTGACCAACCACATTTTGGATGCTCTTCAGAGTGGCAGATAGTGTGGGACAAGGTGATGGCATTCACT
TTGCTGCTAACCTGCAGAAGAAC
>M00285:128:000000000-BF978:1:2115:29471:15816_1:N:0:46
AGTAGAGCAGGCAGCAACTGTTGAAAGGCACTTCCGAAATGAACAGTCAACGTCGCTGGTCGAGACCCTTTCAGTCCAGA
TGAAGGGTCTCGACCAGAAACATTGACTGTCCATTTCCCTCCACAGATACTGCCTGACCCGCTGAGTTCCTCCAGCCTTT
CTGTGTGTTGCTTCAAATTCCAACATCTGCCGTCTCTTGTGTCTCCAACTGGCTGACTTTAGATCCTTGTCTCTCTCAGT
GTTCAGTCTTCCTTTTATTCCCTTCCCACTTT
>M00285:128:000000000-BF978:1:2115:5885:15819_1:N:0:46
CTCCTGTTGTCATGGCAGCAAACAAGCACAAACTGGCGCTAATGTTGCTGCTGCAATGTGTAAAAGTAGTTTTTATGGCC
GTTTAGGGATTTACTGTATTAGGCAATTCTCCATACAGCTGCCAACAGCTTCACAAGACAAGGGAGCAGAAGTAGGCCAT
TCAGCCCTTTGATTCTGCTCCATGAGAAGAAG
>M00285:128:000000000-BF978:1:2115:12605:15819_1:N:0:46
GTGGATTTTAGGAGGGGTCATCGTGTGCACGCCCCGCTGACCATCAACGGGTCTGCTGTGGAACAAATACGCAGCACCAA
GTTCCTGGGGGTGCACATCACCGACGACCTGACCTGGTCCACTAACATTACGGTCCTCACGTAGAAAGCTCAGAAACTCC
TCTACTTCCTGCGG
>M00285:128:000000000-BF978:1:2115:14284:15819_1:N:0:46
CTTGTCATGATCTTGCATTGTTTTGTCTGGCTGCACTGCACTTTCTTTATAACTGTAACACTATATTCTGCATTCTGTCA
TTGTTTTCCCTTGTAGTACCTCAATGTACCATTGTGATGAAATGATCTGTATGGATTGCATGCAAAACAAAGTTTTTCTC
TGTACCTCAGTACATATGACAATAATAAACCAATTTAGCAATTTACCAATATACCAGTGAGATCACCATA
>M00285:128:000000000-BF978:1:2115:4441:15820_1:N:0:46
TCGTATAACTGTCATACAACGACTCAGCACCTTGAAATACATACAGTACAATTGCTTTTCAATAGTTACTCCATGGGGTT
CGTGTAGAAATGGTAAATTAATGGATTTACCTTAACAAAACGCTGTTTTACCCAAATAGGAAACCGGCGGTACTGTCATT
GATTAACTTTTGAAGGGTAAGAGATACAGTCGAATAACTGTTACCAAAAGACTCAGCACCTTGAAATAGATAGGCTACAG
ATGTTTTTCAAAAGTTACTCCATGGGTGTACTGTAGAAAG
>M00285:128:000000000-BF978:1:2115:23409:15821_1:N:0:46
TGATCCTCAAAAGGTAGTACGTGTGGGTTGAAAAGGTTAGAGAGGCAGATTGGATGCTGAGGCACTGAATACAAGAGCAG
GGAGGTCACACTAGAATTGGATATAACACTCAATGGTCCACAGATGGAGTAGGATGTACAGTTCTGGTCACTACGTTACA
GGAACAACATAATTGCACTGAAGAGAATACAGAGGACATCCACAATTATGTTACAAGAATCTCAGAAACTGTACAACACA
CAAAGAAGCCCCTTGACCCATTGTGTCTGTGCTGGTCACG
>M00285:128:000000000-BF978:1:2115:20066:15825_1:N:0:46
TCGAGAAGCTTAATACTATACAGGACATAGTGGCCTGCTTGACAGGCACCCCATCACAACCATTCACTCACTCCACCAGT
AACACACAGTAGCAGTAGTTTATATTATTTACAGATGCACTGCAGCAACTCACCAAGACTACTTTGACCGCACCTTCCAA
ACCCATGATCTCCATCAGCTAGAAGGACAAGGACAACGAAAGCCTGGGCACGCAATAATCTGGAAGCTGCCTTCCAAGCC
ACACACCATCCTGATTTGAAAATATTTCACAGTTCCTTCACTGTCACTGAGTCAAAATCC
>M00285:128:000000000-BF978:1:2115:17963:15825_1:N:0:46
CAAATGTTGACCTTTCAAATGATGTCCATATTTCAAGATTAAAGAGTACGTATATCAAATGTCCTATTCCTATATTACAA
GTGCGAAATGGACGATTTGCTCATTGTAATCAGGACAATATTTTGTCTCATTTCCTTAATCTTTTTCAAGAAAACCTAAT
TCTCTTCAACAGAATTTAAGTACTCTGGCCTTTCTTTGTTAATTATTTTCTATTTTATATGAAACTTGTGCTCATTTATT
CCTTTGATGTTATAAATAATCTATTGATACTTATTCTGTTATTAAACCTTTCTGACTACT
>M00285:128:000000000-BF978:1:2115:15534:15827_1:N:0:46
TATTTAAGTGTACCTCTAACCCCAGTAACGTTATTCACTGATATAGCAATTGATTGCCTATTTTGCTAAAACAGCGTTTT
ATAACCTAAAGCTATTGATTTGCCAGTTTCTACATACAAATCGGAGTATCTACAGGAAAAC
>M00285:128:000000000-BF978:1:2115:28493:15828_1:N:0:46
CAGGCCAATGTGCAAAAGACATTAAAGACAATAAAAGACAACAGGACAAAAACATCAAACTATTGGAGCCGCATGGACTT
CGGTCCGCTGGTACAACACATCTCCCAGAACCTCAACATTGCATCTCCCAGCCCCAGCCTCACCCCGCACCGACGACCTC
CGGCCCCGCAGGTCGACCACCTCCGGCTCCTTCACCTCCGGCCCCACAGGCCGACCACCTCCGGCCCGAGCAGCCCCCTC
ACCGCCCGCATCCTGACGCCACCATGCGGATCCAGGGCCTTCAGAACGCTGTAGCCTCC
>M00285:128:000000000-BF978:1:2115:10976:15829_1:N:0:46
GATGTTTTGTTTTCTTTCTCTAACTGTGTTGGTGCTGATGTGCCACTTTTACTTTTACTTTTACTTTTACTTTTACTTTT
ACTTTTCATTATATGGACAGTGTCTCTACAAAAACTTAAAAATGTTACACTAAATTTGAAGTTGTTTACCCACCAAATCT
TGGAGAAGCTTCACGAGATTT
>M00285:128:000000000-BF978:1:2115:21157:15829_1:N:0:46
GATGCTCCATGAGTGCTGTGTAGAAAGTGGCAAATGAATGGTTATAGCTTTTAAAACGCTGATTTAGCCTAATAAGAAAT
CTGGTGATATATCAGAGATTACCTTTTCAGTGGTACGAGCTACAGTTAAATAACACTTACCAAACGACTCAGCGCCATGA
AGTACATACATTTCAACTGTTTTCATATTGATTCCCCATGAGGATGTG
>M00285:128:000000000-BF978:1:2115:12614:15831_1:N:0:46
TCTGAGTCGGAAGATTCAAGATATACTCCAGAGACCTGAGTGCAAAAATCTGGACTGACAGTTGAGTGGTGAAGTGAAGG
AGAGCTGTCAGTTGCCTGAGAAGTTAAACCAAGGCTCTGTCTGCTGTCTTAGGTGGACTTAAAATATTCCATTTTGCCAC
TATGAAGCACTAAGACTAATCCCCGGTATCCTAGCTAATTTTTACCTTCATTCAAAATTACTAAAAATGGATTATTTTTG
TCATTGCCATAATTTGGTTTGTGATAGCTTATTGTCTGCAAATAGGCTACTGCACTTAT
>M00285:128:000000000-BF978:1:2115:16071:15831_1:N:0:46
NNNNNNNNNNNNNNNNNNNNNNNNNNNNNNNNNNN
>M00285:128:000000000-BF978:1:2115:5641:15833_1:N:0:46
TCTAAATGTCTTTTAGAAGTTGGAATTGTACCCACCTCTACCACTTCCACTGGCAGCTTGTTCCATATACCCACTGTCCT
CTGTGTGGGAAAAGTTGCCCCTCTGGTCCCTTTTAAATCTTTCCCTCTCACCCTAAACCTATGCCCCCTGGTTTTGGACT
CCTCTACCCTGGTGAAGAGATTGTTACTGTCCACCTTCTCTGTGCCTCTCATAATTTTAAACGCTTTAAACTCATTCTCC
TATATTCCAATGAATAAAGACCTAGCCTGGTCAACCTCTCCCTATAACTCAGGCCCACTT
>M00285:128:000000000-BF978:1:2115:5776:15835_1:N:0:46
TAACTTTAATTATAAACTTTGCATTGCATACGTTTTTGAGTTTCTTGGAACTGGAGTTGAGTTTATTGTCTTGTGTACAA
GTACAATGGGAAAACTTTCTTGCAGCAGCATCACAGACATGTGGGTTCAAACAACACAATAGAAATTATATAAGACGT
>M00285:128:000000000-BF978:1:2115:10891:15836_1:N:0:46
TCATTAGAGCAGGTACACTTGCTGCTGAACAGGAGGACAAAATTAGAGAAGCACAGTGACCTCAAGGTCACAGAGACTCA
TGGTCACAGTGACCCCAGGGACTCCAATGCCATGGGACCCCATGGTCTCAGGGACCCCATGGTCTCAGGGACTCCAAGGT
CATGGGGATCTCATGGTCACAGGGACCCAAGGGTCTTGGGGATCCCAGAGTTGTGGTGTCCCCAGGGTCATGGGAT
>M00285:128:000000000-BF978:1:2115:18885:15838_1:N:0:46
AGCTCATAAATCCTATCCCAAAGTATCCCCTCCAGAGTCCTCCACGCCACTGACGTGAGACTCGTGGACATAGCTACCAG
GATTATCCCGTCTTCCCTTCTTGAATAATGGAACAACGTTAGATATGCACCAGTCCTCCTGGACCTCGCCTGTGGCTGGA
GAGGACACGAAGATATTGATCAACACCCCAGAATCTCATCTTTTGCCTCTCTCAATAACCTGGGGTATACCGCTTCAGGC
CCTGGGGACTTATTTACCTTAATGTTCTTTAGC
>M00285:128:000000000-BF978:1:2115:4709:15838_1:N:0:46
TCCTCCAGGTGCTCCGGTTTCCTCTCACATTCTAAAAGACATACGGGTAGGTTAATTTGGGGGTTCAAAATGGGTGGTGC
GGACTCGTTGGGCCGAAAGGGCCTGTTACCACGCTTTAAATAAGATGTGGTCAGAATCCTGAGGAGCAGACTTTGCTTGG
GAAGTAGTCCTGCAAGTCTTGCTGTGTTGCAATGCATCATGCGAATAATACTGTTGGCCTATGGTGAAATTTTAACACGT
TGGGGATGACGTGCTGTAAAGGGAGAAGATCCAACATATGTCAAGCTTAGGGTCAT
>M00285:128:000000000-BF978:1:2115:16189:15838_1:N:0:46
AATGCAAGTGTCTCACAGCTCCAGTAATTAGATACAGACCTCTGATGTCTGTGGAGTTTGCATGATCTCCCTGTGACTGC
ATGGGTTTCATTAGTGTGTTCTGGTTTCTTCTTACATCCCAAACACGTGCTAGTTGTAAGCTACTGCCAGTTGCCCCGTG
>M00285:128:000000000-BF978:1:2115:26767:15840_1:N:0:46
CAAATTCCCATATTTTGTCCTTAAAATGTACTACTCATCCTCCTGTGCCTATAGATGGATTCCCATTTGTGTTGGCGGCT
CACCTTTCTTCATACTCCTTGCCTCTCACTTTCCCTCTAATTCTTTACTGATCAAATTGGCTCTTGTTAGTTTTTACTTT
CTCCTTCT
>M00285:128:000000000-BF978:1:2115:2270:15840_1:N:0:46
TTGGTGATTCTGTGTAACGATGATTTACGTCATTGTCAGACAGCATCAGAAACCACATGACTGAGGAATAGGGTCAAAAA
TGTTCTTTCCCAAAAGTGTGCCGGTGTCGGGGGGAGGATCAGAGGCTGTGGCTGGTGTTGGGGGATTTGGGGGAAGGACG
CTACTGGCATTGGAAGGATTGGATCACAAGTGTGACTCAGGACAGTAATTGTGCAATTGAATTTTCCAGTTGGTGAGGTG
TCATCCAGAAACAGTTTC
>M00285:128:000000000-BF978:1:2115:13062:15841_1:N:0:46
CACAATATTGCTTTCCTTATTTAAGAAAGGATATTAATGTATTGGAAGCAGTTCAGAAAAGGTTTATTCAAGTAATAGTT
TGAATATGCAGGTTGTCTTCTGAGGAAAAATTGGACAGGCTAGGTTTGTATCTGCTGGGGTTTGTAAGAGTGACAGAGTA
CAACACAGTGGATGTGGAGAAGCAAATCTGGAAGGTCACTGTTTAAAAA
>M00285:128:000000000-BF978:1:2115:14661:15844_1:N:0:46
TTAGTCAGTAGTTATGATCCTGACGAGTGAGATTTAATTGTGTTCTGCAGGTATTAGCTGTAAAAGCAAACTCCTAAATC
CATCAGGGACAAAAACAACCATGTAGGTTTTGAAAAGCAACTAACAAGGATGTATAACTAAGTGTTGCATTTAGCAGTCT
ATTAAATAACTCGCACAGTTTGTTGGAATTATGGTGTTAATATTTCTAGGCAACAACGGCAGGTTATACTGAAGTATAAA
GCCAAGGAGGAGTGCATCATAGATTTCATCTTCAGGGTTAGGC
>M00285:128:000000000-BF978:1:2115:23066:15844_1:N:0:46
TGGAATTCCAATCCAATCAGCCTTTGATCTGGAACCTGAACATCTCTGGATTATTACTGCCTTTTAGTCACAAGTACAAT
AATTACAAAACCACAGCCTTCTGTAATTTTGTTATTTTTATTCAGTGGTCCAAATGGACACTTGTTTTTTCCCCTTTAGA
GAAAGGTTTAACACAAATTTATTTACCCAGCATCCTAGAGTTTAATTTTAACACCTCAAGGGTGGTAATCAGACTAGCCT
GACC
>M00285:128:000000000-BF978:1:2115:10303:15844_1:N:0:46
ATGACTGATCTTTTATCTCAACACCACGAGTGCTATATCCCTTGATTTTCATAATATTTAGAAATTAATGTGGAAAAATT
TGCAAGAATGTAACCCTTGTCAAAAAGGACAACGTTCAAACCATTTTTGTTGTCACAACCACTCTGAAATTTTCACAACT
CCCACCCATCATCTAATATAAATATAGG
>M00285:128:000000000-BF978:1:2115:12166:15846_1:N:0:46
GAGGCTAGACAGTTTGGGTCTGTACTCCTTGGAGTTTAGAAGAATGAGGTGCAACTTTCTTCAAACATATAAAGTCATGA
GGGGGCTTGACAGGGT
>M00285:128:000000000-BF978:1:2115:14644:15848_1:N:0:46
GTGGGAATTACATCCTTCTGTATGCACAGTGAAAAAGATATTTATGACATTTCAACTGCAAGGGAAATTCAATACTAACT
GTATGTGAGGTAAACTGCCAACTGTCTGCGAGGAACTCTACTAACTGTAGGTGGGGAAGTGTGTGGGGAACAATACAACC
TTTGTGTGGGGATCAGTGCCAA
>M00285:128:000000000-BF978:1:2115:20256:15848_1:N:0:46
GTTTCTTCACAAAATCATGGGGTATCAACAGGAAAACAGTTGAAGTGTATGTATTTCATGCTGCTGAGTAGTTTGGTAAC
AGTTATTTAACGGTACCTCTTACCCCTGAAAAGGTAATCGGATATATCACCAAACTTCATATTAGGATAAAACAGCGTTT
TTTAAGCGAAAAGCATTGATTTGCAAGTTTGTTCACAAAGCCCATGGAGTAGCAATAGGAAAACAGTTCTAGTGTATGTA
TTTCATGCTGCTGAGCCGTTTGG
>M00285:128:000000000-BF978:1:2115:10494:15848_1:N:0:46
CCTCACTGAGGATGTCACTTAAGATAAGATCTCATTATTAGTCACATGTACATCAAAACACACAGTGAAATACATCTTTT
GTATAGTGAAGTGGGGGGAGTGGCAGCCTGCAAGTGTCGCCACGCTTCTGATGCCAACATAGCATGCCCACAACTTCCTC
ACCTTCACTTCCATCGTTCCATAGACTTCCTTCATTCCAAACCCTCAGTGACATCTCTAGGCTGTGTTGTTGGAATCGGA
GTGGCCTTGTAGATAACTCCCAGCCGACTTGCGTTCTCTTTCCTTTTCAAGTTGTCCCTC
>M00285:128:000000000-BF978:1:2115:20218:15849_1:N:0:46
NNNNNNNNNNNNNNNNNNNNNNNNNNNNNNNNNNN
>M00285:128:000000000-BF978:1:2115:2741:15850_1:N:0:46
CTTCAAGTATCTAATGGAAAACAGTTGTAGTGTATGTAGTTCATGGTGCTGAGCCGTTTGGTAACAGTTAATTAACTGAA
CCTCTTACCCCTGAACTGTTAATATCAGATATAGCAACAGATTTCCTATTTAGCTGAAACAGCGTTTCATAAGCA
>M00285:128:000000000-BF978:1:2115:9961:15851_1:N:0:46
GGCTTCACATTGGGGTCCCTGTGCTTTTTGTGCTACCTAACTAGCATGAAGGCTCCTTCATCAACGCTAAAAGTAGTGTG
ATTGACTCTGATCAGGAATCCACGCACTGTTGCAAAGTAGGCTTGCCGTGGGATCCCATGCTTCCACACCAAAGGTCACG
AAGAAGCGAAATAGAGTGATCAACAAAGGCTTGTGCTGGCTGTCCTTTTCCAGAGGAGCTTTGCAGTCTCACCCATCATT
TGCCATTGTCTTCTGCTTGCTGCCCATAACAAAATGATCCTGGGCAGCAACA
>M00285:128:000000000-BF978:1:2115:16367:15853_1:N:0:46
GGGTCTCAGTCCGAAATGTTGACTATCCTTCTGCCTCCACAGTTGCCGCCTGGCCTGTTGCAGCATCCTCCAGGCATATT
TTGCTCAAGAATTCAGCATCTGTAGTCGCTTGTCTTTCTCTGTTCATTATTATATGATGTAAATAGGGGGACTAACATAC
TGGCCGGGAGGTCTGCTAAGGCTAC
>M00285:128:000000000-BF978:1:2115:23819:15854_1:N:0:46
TACCCCAATTCCCCAGAATAACATTGTCTGCTCCAACAAAACCCTCCACTTGTCCCCGTGTCTGATGTCGACATTTGTGA
GTTCCAGGGATCAAGGCTCACAAATCTAAGCTGACACACTCACAAGGAGAAGGGGGAGACAGCAGCTTCCATCACAACTG
ACAAGAGGTGATTAGAGAGACCACAGGATCTGGGTGGTCTGCCAACTCATGGAGCAGATGCTGCCAATCCCCAGTAATAG
CCCACACTCACCACGCCAGCCAGGATACCATTCAGGTCCAAGAGCTCAGTGCTGCGAGGC
>M00285:128:000000000-BF978:1:2115:6150:15854_1:N:0:46
GACATCAAGTTCTGCTAGAAGGGCAGTGCATTCCATGCACCCACCACTCTCTGTGTAAAAAACTTACTCCTGACATCTCC
CTTATATCTTGCTCCAATCACCTTAAAATTATGTCCCTTTGTGTTAGACATTGTCTCCCTGCGAGAAAGTCTCTGACTGT
CCACTCAATCTACGCCTCTTATCATCTTGTACACCTCTATCAAGTCACCTCTCATTGTCCTCCTCTCCAAAGAGAAAAG
>M00285:128:000000000-BF978:1:2115:18459:15857_1:N:0:46
TCTGCCGAGATCCCTACTTGATTCCAGTTTTGAACTTCATTATAAACCCAGTTGCCTTTATCTGCCTAAATCTAGAATTC
CTCCTCGAATATCTCCATCTCTTTCTCACCTCATCTGTTTATCCGTTCTGCTATTACTTTATAGAACAAACAACTGTACA
GGAACAGGCCCTTCAGCCCATGAAATCTGTGCCAAACATGATGACAAATTAAACTTAAACCTCTTCTGCTTGTACCTGAT
CCACATCCCTCCATTCCCTGTGTCTGTCTAAAAGCATCTTAAACGCCCCTATCGTATCTG
>M00285:128:000000000-BF978:1:2115:13252:15859_1:N:0:46
TGGCAATCCTGTGCAAAGTTGCCATATCACAAAGATTTGGGAAGCAAAAAGCAAATTAACTGCAGATGCTGGAATCCCGA
AATAAACACCAATGATGCTGGATATATCAACAGGTCAGGCAGCATCTGTGGAGATAGGAAGAAACAGAGTTCATATTTTG
GGTTGAAGACCTTGTATCAGAACTGCTGGAATGATAGATCATAATTTTGCAAGGTGTATATGT
>M00285:128:000000000-BF978:1:2115:26310:15859_1:N:0:46
NNNNNNNNNNNNNNNNNNNNNNNNNNNNNNNNNNN
>M00285:128:000000000-BF978:1:2115:3418:15859_1:N:0:46
CATTGAAACAGGCCCTTCAGCACAACGCATCTATGCTGACCATCATACCTATCTTTACCAGTCCCACTTGCTGTATTAAT
TCCATATCCCACTATGTACGGCAGCATAGTGGTTAGCACAATGCTTTACAGCGTCAGCAACCGGGTTCAAATCCGGCCAC
TGCCTGTAAGGTATTTGTATGTTCT
>M00285:128:000000000-BF978:1:2115:26348:15860_1:N:0:46
CTCAGCCAAAATGCCCTTGGAGCAAGAGGTGGCACTGAAGATTGGTACTATTGGAGGTAGCAGGATTTGGTCCTGCATAG
TCTAGTTGGAGTAGCCGTGGAGAAAGCTAGTGGTGATCCAGAAACATTGGTAATTGTACAGGCATGTCGCACCACCAAAA
CTTTAAATTGTAATGAGA
>M00285:128:000000000-BF978:1:2115:19741:15860_1:N:0:46
CCACATCAATGCACTCTGTACTAACTCAATGTAACTGCACTGTGTAATGAATTGACCTGTACAATCGGTTTGTAAGACAA
GCTTTTCACTATACCTCGGTACAAGTGACAATAATAAACCAATACCAGTAGATACAGAAAGGAACATGGCATAATTGCCC
TTCGTTGGC
>M00285:128:000000000-BF978:1:2115:13097:15863_1:N:0:46
GCCAATGGTTCAGACCTATAATCCTCTGACAAAAGGTTATTGACCTGAAACATTAACTCTCTTTGTAGATGCTGCCCAAC
TTTGAGTATTGCCAATATTTAAACTTTTATTTTATAATCACTGTTGAAGTGTAATCCAATTAAGCTCTAGGAAAAAATGA
AATGAAAAATTAGTCATTTTATATGGCCAAGAAAAAAATCCTTGAGGGATCAGGGGATGAATTATTTATTATACGTCCAC
ATGGAAGATGTCACATTTCAAATAGTCAGTAAATTTCAAATGTCGCTTTTGGCAGAACTG
>M00285:128:000000000-BF978:1:2115:3951:15863_1:N:0:46
GCTAGACCAAATTTCCTGTTGGTTTTTTTTTCTGATAAAGATATTTGTTGTAAACTGCATTACTTTTTCCATTGTGAGCT
AATGTTCATTCAAGTTAGACTTTAGCTCTGACCTTTAAAGGACTTTGTGACTTACCAGAGTCAGTGCACACTTCACACCT
TTGTAGTTTGTTTGTTTGTTTAGGTTTAAATTTTAAATTTAAATTTTATTTACAGCGTGGTAACAGACTCTTTCGGCCCA
ATGAATCCGCGCCACCCATTTTAAACCCCCAAATTAACCTACCCGTACGTATTTTATAAT
>M00285:128:000000000-BF978:1:2115:6487:15864_1:N:0:46
ACCCTATTCTTCCATTCCTCCTTTTCCTATTCCTCAATCACTTCTCCCTCAATCTCCTGTCCTTCCCAGCTCCCAACACC
ACTACCCAGCACCCACACTTCCTTCACTCTGAGGAATGCAGACAGCATGAAATTGAAGTCATCTTTGGCACCATGATCTC
T
>M00285:128:000000000-BF978:1:2115:22772:15865_1:N:0:46
TCTAAGTTTGCAAACGGTATGGAACCCAGTGGGGATGTAAGTTGTGAAGAGGATGCAAAGTGGCTTCAAGGCAATTTAGA
TAAGTTGAATGAGTGAGCAAGTACATGGCAGATACAGGATAATGCAAAGTTATCCATTTTGGTAGGAAAACCAGAAAGGC
AGACTATTGTTTCAATGGTGATAGTTTGGGAAATGCTGATGTACAAAGGGATCTGAATATCCTTGTACATCAGTCATTTG
AAGCAGACGTGCAGGTGCAGCAAACAATTAAGAAGGCAAATAGTATATTGGACAAAAAC
>M00285:128:000000000-BF978:1:2115:8583:15867_1:N:0:46
GGCTGACCAGCCTTAGTTCCCTGGCTTGTCCTTGCTACTCTTCTTTAACAATGACCTTAGCCACCTTCCAGTTTTCAGGA
AATTCACCAGTGCCTAATGATGAAGCAAAAATCTCTGCAAGAGCCTTCACAATTTCCCCTCTAGCATCATATGGAATACT
GTGTGCACAAAGTCCAAGGACGCACTCAATCAGGCCCTAGGATTTATCCACCTTAAATGTTCTGGAAGCCTGCAAATACC
ACCACCCTGGTAACACGAATGTTTACCTAAACATTCCCACTTGTTTCCCTTATCTCTTG
>M00285:128:000000000-BF978:1:2115:2948:15868_1:N:0:46
GATGAATATCTTACCAAAACTTTTGTATTTATTTCAAGCGATTCCAATTTTTATCCCAAAGTCTTTTTTTGACAAGGTTG
ATTCTAAAATGCTTTCATATATTTGGCAGAACAAGATTCCAAGACTAAGTAAGAAATATTTACAAAAATTGAAAAAGGAT
GGTGGTATGGCCATGTCTAATTTTGGATTATATTATTGGGCAATCAACATCAGATATTTAATTTTTTGTACACAAGACTT
A
>M00285:128:000000000-BF978:1:2115:27596:15868_1:N:0:46
ACTCCTCCTCACCTGGATCCATCTATTGACTGCCAGCTCTCGCTCCACCCCTTCCCTCTACCTCTTTATACTGACGACCT
CCCCTCTATCTCTCAATCCAGATGAAGGGTCTCCTCCAGAAACATTGACTGTCCATTTCCCGCCACAGATGCTGCCAGAC
CCAGTGAGTTCCTCCAGCATCTTCTGTCTGCACCAGATTCCAGCAGCTGCAGTCTTTTGTGTCACCAGTATCTGAACCTT
CATGT
>M00285:128:000000000-BF978:1:2115:8620:15869_1:N:0:46
TCCATATAGACTACATCCACGGCACTACCCTCATCAAGCTTCCTTGTCACCTCCTCAAAGAACTCTATCAGGCTTGTGAG
GCAAGATCTTGCCTTCACAAAGCCATGCTGACTGTCCCTAATCAGTCCATGACTCTCCAGGTGTTCATAGATCCTATCCC
TCAGAATCCTTTATAGCAGCTTACCCACCACAGAGGTGAGACCCAGCAGTCTGTAATTTCCCAGACTATCCCTACTACCT
TTCTTAAACAAGGGAACGACTTCCACTACCCGCCAATCCTCCAGCACCATCCTCGTGGAC
>M00285:128:000000000-BF978:1:2115:22523:15870_1:N:0:46
GTTTGAAAGTTAACCCAGGCCCAGGATACTAATGAATGGAGTTTTCAGTGCAAGGGACAGCTATTTGTTAGTGCACAAGT
GATTAGATGTGTATTATAGAGACTCAGTGAGCTATTGCTGTGTAATCATCTTGTGCCTGTTTGCTGATGTACTTTGTCTC
TTCTGCGGTCTTGAATGTGACATCGCACTCATGTACATATCTCTCAGGGATGTCTACTGAGCTTGACTGCCTTGTAAATA
GCATTAAGCGGTGCTAAAGGTTAGGGCCAGGGTAGGGATTAGTATCACCATAGTCTATTT
>M00285:128:000000000-BF978:1:2115:5992:15870_1:N:0:46
AAAAAAGAAACTGCATTGTTCACCTTGTCTTACTTGAAAGATGCTTATCAATGAAGAAGACACTGCCATCGAAAAATCCA
ATGATCACAATCATTCTGACCTCCACTAGCAAGGTAGAACAGCGTTTTACACTCTAGCAGAAATAGGATGGTGCACAATA
GCAATTGAATCAGTGAAGAACATCGGCTCAAATTATAAAAGGCTCACTGGAGCATGTTTAACCACATTATCAAACAAAAA
TAGCTACTTGGAGCTACTTCTTAAAGTACTTTCCTACCTAAAAGTCAAATATGTG
>M00285:128:000000000-BF978:1:2115:18990:15870_1:N:0:46
GCGATGATAAAATATCTTCAGCTAGAGGGCAGTGAGTCTATGGCATTCTCTACCCAAGAGGTCATTGAAGGCTCAGAACT
CAGTGTGTTCAAGAGAAAGACTTAACTGATTTTTCTTTAGCCATTAAGGGAATCAAGGAATATGGAGTAAATGCATAAGG
TGGTGTTAAAGTAAAAAGTTGCCTGTAATCTTTGGTAGAGCAGGTATGAGAGGTTGAATGACTTGTTCATTTATTGGATC
CATACAAGCAAGCGAAGAATGC
>M00285:128:000000000-BF978:1:2115:16978:15870_1:N:0:46
AGGAACAGCGGCTGCAGGAGTTCAGGCAGTCCCTGGACCGAGAGGAGGTACGTTAGCCCGAGCTCCCTCCTCCTCGCAAC
GGCACCCTACTACACCCCGCTGCTGGGGCGCTGCGCCAGGTCAGGCCCGACGGGCCGAGTGGCCTCAGGCTCCCCGTTCA
CACCCTTGTACGTACTGCGGGGTCCCCCCGGTCCAGGGAACGTCTGTGAATGGAAACCCCAACACTGCTGGGGCTGGAAA
CACTCAGCAGGTCAGGCAGCGTCAGTGGTGAG
>M00285:128:000000000-BF978:1:2115:4539:15872_1:N:0:46
ACCAGAGTGGCTGTGACACGAGGCGGGGCGCGAGCTATAGTCGTCTCGGCGGCGTGAACCTCTGATGACCTCTAGCGACA
ACCGCTCACCCCAAATACTCTATAGTTTATCCAGAGTTCATTTGGTCTATTGGCTTA
>M00285:128:000000000-BF978:1:2115:20298:15874_1:N:0:46
ACTCTGCATCTGTCAGTGACAGCAGTGTAATACACTGCACAACAAATCTACACTCTTTAAAGATAATACCTCTCCATGAA
ATAACACATTCCTTTTAACTATTCTAAATGTGTTATTTCTCTTGTCATCGGGAGGTAGGCTCATCATTCATGAAAGTAAA
GATGATATGATGACATCCTTAGATACAAACATGTATTCTTTA
>M00285:128:000000000-BF978:1:2115:29270:15875_1:N:0:46
ATTAGAGGAAGCAAGTTCAAAACAGAGATAAGGAGGAATTTCTTTAGCTAGAGGGTGGTGAACCTGTGGAACTCCTTACC
ACAGAAAGCAGTGGAAGCCAGATCATTGGGGATATTCAAGAAGGAAATAGATAGATATCTAATTGGTCAAAGTATCAAGG
GATATGGAGATAAGGCAGGGATTTGGACTTAGCATAGTAAGTGTTTTTTTTTCTATCCTTTTTTCCCCACCCTCCCTTCC
CTTTGGAGCAGACTCGCTGTGCCGACTGACCTCCTTCTGCTCCATTATCTTGGGATCTTT
>M00285:128:000000000-BF978:1:2115:21831:15875_1:N:0:46
CGGGAACGGACCCACGGCCCACAATGTTTGTGCTGAACATCAATGTCAAAGTCGAGTTCATTGTCAGGTGCACGAGTCCG
TGTGTGCACAGGTGCAATGGGAAACTTACCTGCAGCAGCATCACAGGCACAGAGCATCAGATATGCAGCATCCACAAGAA
AAACATAAATCATACA
>M00285:128:000000000-BF978:1:2115:19968:15877_1:N:0:46
CCTATGGAACAATGGTGTGCAAAGATATAAAAGTGAAAAAGGATAGGAATGATTATATCAAAGCTTATTGTTTCATTCAT
ACCTTAAATTGTTTGATTTTGCAATAACAATAAAGAAACGTCATGCAAAGAATTGTATTTTTGCTGATGTTCGTGCTTAC
TTATCTTGCCGAATCTTGCTAGAT
>M00285:128:000000000-BF978:1:2115:20808:15878_1:N:0:46
TGTGTCTCTGTTTCACTGTGCTTTTGTTATGTTGCATATTTGCCACTCACTCGAGCAATACAGATCCTCTCAGGAGATAA
CCCATCCTCAGCACTCTGTAGTGTCTTATTGCTTCTTCTAAACTGGTGTAGAATGGAATCACCTTTTATCGCTAAGTCAT
GAAGCATCATGGAAGCAACAGGCTTTGTGGCAATGATAAAGGAGCTTTCTCTTGGTATTGCATTTGTGATATGTAATGAG
TTAAATGTTTTACATTTAAATGCTATCTGGACGGGACTGCTATCAGGTCAATGTTACCAT
>M00285:128:000000000-BF978:1:2115:20377:15879_1:N:0:46
CAGAAGACTATGAAATGTTGTAGATTATAGTGGCATATAAACATGTAAGGAAAAAATATTTTGTCAGATTAGCCAAGATA
AGAGCACATATCTACATTTTAAAATAAAGCATTCAGTTGTTCTACTCAATTTAAGGTTCAAATCTTGGAATTAATTAATT
TATTAGGGTTAGTAGAAAGTGCAGTATGTTTGATCCAATATTTTAGT
>M00285:128:000000000-BF978:1:2115:7283:15879_1:N:0:46
GACAACACTCGGTCAGGTCTGTGGATGGGAAAGACTCAGAGGGCTATGGGGCAAACATGAGTAAATGGGACTGACCTAGA
TAGGAATCTGTGTCAGCACAGACCAGTTGGGCCGAAGTGCCTGTTTTCCAGCTCTGTGACTGTGCACGTAACTAGAGAGG
AAACACACACGTCGACAGACAGATGCA
>M00285:128:000000000-BF978:1:2115:16961:15880_1:N:0:46
GGGTTTCGAAAGAAGACCATGAACTGAAGTAAGTTGCACTCAGCTCGTGAAATCTCAACAGTTGGGCTCATTCGCCGGAC
AGTGCTTCCTTTGGGAAATGGGATACTGAATGTCTTATGAGGCTAGGCTGAATGAGCTAAGGCTTTTCTCTTTGGAGAGG
AGGAGGATGAGAGGTGATTTGATAGAGGTGTACAAG
>M00285:128:000000000-BF978:1:2115:6642:15880_1:N:0:46
CCCTAACCCTAACCCTAACCCTAACCCTAACCCTAACCCTAACCCTAACCCTAACCCTAACCCTAACCCTAACCCTAACC
CTCACCCTAAACCTAACCCTAACCCTAACCCTAACCCTAACCCTAAACCTAACCCTAACCCTAACCCTAAACCTAACCCT
AACCCTAACACATACCCTAACCAAAACCCAAACCTCAACCCTAACCCTAAACAGAACATAAACCCTAAGCCTAAACCACA
ATCATACCAAAAAACTAACAATAACATAACCACATACCCGAACCTCAACACTATCTATA
>M00285:128:000000000-BF978:1:2115:18891:15881_1:N:0:46
ACTTAAATGAAGTGAAATTTGCTGTTTTTTGCCAGCAGTACAGTGCAAAGACATAAAATTACTGTAAATTACAGCAACCT
TATAGTAAAGTTAATGAGTAGATCTGTAGAGAGCAGCTTGCAATGTGTCGCCACGCTCTGGCACCATCTTGCATCTAACT
AAGTAGTA
>M00285:128:000000000-BF978:1:2115:13231:15884_1:N:0:46
TGGATGGGAAAGGTTTGGAGGGATATGGTCTGGGTGCAGGTAGATGGGACTAGGCAGAAGGTGAGGTCGACATGGACTAC
ATGAGCCGAAAGGCCTGTTTTTGTACTGTCATACTCTATGACTCTAAGTCATCAGGGTAATTGATAAAGTCAAACTGACT
GAAGCATTCCTTGTGCCAAGATAGTCATCAATAGATTAGGCAGTTTCATGATTGGCGTAAGCGTGCCTGAATCCATTGAT
GGGGGCCACAGCAAAACAAATGCTTCATGGTAAGTTTCAACTTGAGTTGACGGAATTG
>M00285:128:000000000-BF978:1:2115:3235:15885_1:N:0:46
ATGATGCCCCAAATCTGCTGACTCGGCCTTAAACTGGGTAATGTAATTTACGAAGGGATTAGAGAAATTTATCGTGAATA
GAAGCATAATAGCGAAGGAGGTAGACCCCAACGTGGAGCTATTCAGTCGCATCCATCCCCTGTTCTCCAAGACCTAAGTA
CTTCTCCCTCAATATTTAATTTCCTTCTGAAAACTGTTTTCAGCGCTC
>M00285:128:000000000-BF978:1:2115:7972:15888_1:N:0:46
CTCATGGTCCTCCATCAAAAATATGGGACCCAGTGCACACAGCTGATTCTTGGCCATAAATTCAACTATACTAGAAAGAT
TGACCCAAACAACCAGCTAACTATTTAAAAATAACAGCAAGTGGTTGAAAAAAAATTATGCTCGCCTCGCGCCTTCCAGC
TGTTACATCTCTATTATTTTTCCATCAA
>M00285:128:000000000-BF978:1:2115:14583:15890_1:N:0:46
CAAAAGGGCACCCCTAGACCCATGCTGCATTGGTGCAGGATGGCATTTATCCAGCAGTCCACAAGCCCGGCAGGATTCAT
TGGAATAGGGTACAACAGTGGACATGTGGAGACTGAATGTGGAGATGGTCACAGGCAGAAGGAACCAAGACCAAAAGTTT
CACACAGGTGGTAGCACCAGGAAAATGTGACTAGATTGGGTCGTGTATTGAAGTTTTCTTCTGATAAAGCACTAGCAAGA
AATACTTGGGAGTTGGGG
>M00285:128:000000000-BF978:1:2115:11782:15891_1:N:0:46
TGATACCTTGACCAATTAGAGATCTATCTAGTTCCTTCTTGAATATCCCCAATGATCTGGCTTCCACTGCTTTCTGTGGT
AAGGAGTTCCTCAGGTTCACCACCCTCTGGCTAAAGAAACTCCTCCTTATCTCTGTTTTGAACCTGCTTCCTCTAATTCT
AAGGTTGTGTCCGCTAGTCCTGGATTCCCCCACCAAGGGAAACAGCTTGACCACATTCACTTTGCCTAGTCCTTTCAACA
TCTTGTACGTTTCTATTAGGTCCCCTCTCATTCTTCTGTACTCCAACGAGTACAGTCGA
>M00285:128:000000000-BF978:1:2115:16145:15891_1:N:0:46
CTGGTGAGGCTGCACCTGGAGTACTGCGTGCGGTTCTGATCTCCTTACTTGAGGAATGTTATACTGGCTTTGGAGGTGGC
ACGGAGGAGGTTCAACCAGGTTGATTCCAGAGATGAGGGGGTTAGCCAATGAGGAGAGATTGAGTCAGCTGGGACTGTAC
GCGCTGGAATTTAGAAGAATGAGAGATCTAATAGAAATAAGATCGAAGAGCACACGTCTGAACTCCAGTCACTCCGCGAA
ATCTCGTATGCCGTCTTCTGCTTGAAAAAAAAAAACACAACAGACATACTATGATTAC
>M00285:128:000000000-BF978:1:2115:12329:15892_1:N:0:46
CTTTCTCACCTCTTCACCACTGAAGGATTGCTTAAGTGACAACGCCAACATTTTCTGCGAAAAGATTGAAAAGCAATGTG
GGGAAGGAGGGTGCCTGATACTCTGAAAATACCGAACACTAGCGCTGACTTCATTCAACCATGTTTTTTTTAACATGAAA
TGCATACTCGAGCGTCCTAATGACTCATGGGTTGTAAGTTTAAGCTACCTTGGTGGCATTATTATAATGTTATGGCTTAG
GTCTGGGAACATTGTTAGGACTACAATAGAACCAAAACAGACCTGATCCCAGAGCTGAAC
>M00285:128:000000000-BF978:1:2115:10789:15892_1:N:0:46
TCATTATGTTCTTTTTATCTTCTGTTGACGTAAGCACGCACGTGCGCACATGTTCAACCACAGGTAACCACACAGATACA
CACACACACATACACACACACACACACACA
>M00285:128:000000000-BF978:1:2115:7534:15893_1:N:0:46
CTGCTCTTCAAGTATACCATGGCTGTTCCAACATTCCTCTAGTCCACTTTCCTACCTGTTGTCTAAAACCCGGAGGAAAC
CCACGCAGACACGGGGAGAACGCGCAAACTCCTTACTGACAGCGGCCGGATTTTAACCCAGTTCACTGGCGCTGTAAAGC
GTTATGCTA
>M00285:128:000000000-BF978:1:2115:3120:15897_1:N:0:46
TATTCACTTATGACTCTTAAATATATGATGAACAATTATGTTCAAATATAAACAATAGACATCCCTGAAATTTTCAGCAT
CTTTTTTCCTGTACTCTTTACTGATTGGCCACCTGTTCACAAGCTGGGGTGCTGGGTCCAACAACTGAAGATACAGCCTG
TAGCTTCAGAATTCTCCAAGGCACAAATAAAACAGAATTTGTGTGCAGTTCA
>M00285:128:000000000-BF978:1:2115:20570:15897_1:N:0:46
ACCCCATCCCAAGCCACCGCTTCCTACACCCACTCCGCGATGAAGTACAACTGCTCTGAAGACCAAGCAATGTATTACAT
TCTCTTAAGGCCCAGAATCCAGAGAGCAAGGATGACTGGAACCAACAGACGTTATTCCCAACCTCCCACAGTTATGGGTT
TATGGATTTTCAAAGATCGGGCTCAGCTGTTTGTAGTATTTTCCATGTCACTCACTCAGATGTGCAGGCGCATTTTGGAT
TCTGTACTGTAAGTAAACACGTATGATGTCATTCACGATGCGTTCGATCATGCATATTGT
>M00285:128:000000000-BF978:1:2115:3078:15897_1:N:0:46
ATAAGCATCAGGATTAGATGCAAAATATGATGGCACCCACTATCATCAGTATAAAAGTAAATTCTTCAGGATTTATCAAT
TTAAACAGTGCAATTTATTTCCATCATCAAAGGCTTGACACTGAGAGATAGAGAAACATCTTTGCATTAGAGAGACAAAA
TTCAGAATAAATGACTGCTTTGTGAAACACCTGCGTTCAGTCCACAAGCCTGATATTGAGCTTTCAGCTCTCTCCTGCAT
TAATTCTCCATCCCAGTCCCACTCTGAGCTCTCTGTTTTCTGCTGCCTACATTGTACCAT
>M00285:128:000000000-BF978:1:2115:18827:15897_1:N:0:46
CTTGGCCATGGTGTCTAGTGGGTAGGACCAGGACTGGCTATTGGTGAACTTGAAACTCTCAACCATCTCCACCTCAGTAC
CATCAATGTAACAGGAGGATGTGCATTACCCTGCTTCCTGAAGTCAATGACCAGCTCTTTTGTTTCCTCCTATCTCCTTG
CTATACTCTGTTTCACCTCACCGTTATCTGAGATTCGGCCTACTACAGTGGTATAATCTGTAAACTTGAAGATAGAGTTG
GAGCAGAATCTGGCAGTCCTGACTGTATAGGGAGTAAGTATGACGCTGAGGACACAGACT
>M00285:128:000000000-BF978:1:2115:25198:15898_1:N:0:46
GAATACAGACAAAGCGCTGCGTTTGATCTCCGAAAAAAAAAGTTAATTTATTGGTCAGCTCGACTGTGCAATGGCCTGTC
CTAACCACATCCTAATTCTTTCAAAGTCCAGCGCATACTTTATCTTCTCTCTACATGTATGTCCACTGATAGCTTAAAAG
TAAAAAATATACTACACGTTGCGTCCTACATTAGCTTAAACATTCAAGCAAATGACATTTTGGAGGCTTATTGTAGTTAT
GTATCTGAGTAAAGTTTTAGGCAATTTAATTGTGTGTTAATATAGTCTTTGTCTTCACTG
>M00285:128:000000000-BF978:1:2115:6835:15898_1:N:0:46
TACCCCTGAACCCGACCTTCTGTCAGTATCCCTCCTGAAGGTGCACATTAAACCAACAAATTCCAATGCATTGTTTGTTG
TAAATCTTGTTAGATGAGTTCAAACTCACCAACACGTGCATTGCAGACCGCCGATAAAGTCCCACTGGCAGAAATAGCAG
TTAAACAAGAAATCCCACCCCCCTCCCCCCCTACGCCTTCTCTCCCTACGGCACTAACTCCTGCTCGTTTGCCCGCCTCT
TCCTGCGCCGCCACCTCTCTCCCCACCAACCCCTCCGTCCGCGTCGCCGCTGCCAGCGCC
>M00285:128:000000000-BF978:1:2115:12191:15899_1:N:0:46
TGAAGTTTGCTCTGCTTGCATGTAAGCTACCATCAAGACATTCTTATTGAAGATGACAAGTGAATCTTTCTCCACAGCAG
ACCATTCTGACCACTTTTCTCCCTTTCCTTCAGAGATTTCAGATGAATGAAAACCAGTCAACAGTCTCATCAGATCTGCC
AGCACTTCAAAACGCACACTGTCAATCACATTTTCAGAAGAACCAACCCACAGATATATCTTTGGTTTGACTGACGCAAA
GATTTTGCACTCTTTGACTCACCCAGAATGAGTAACCAGGGAAAGCCTCTATATGTCCAT
>M00285:128:000000000-BF978:1:2115:24758:15901_1:N:0:46
CCCCGGCCCTCGTCTCTGCTCTGCAGACCTGTGTGGCCTTCCCCTGCTGCAAGAACTCCAGCCCTTCCAGGAGGGAGATG
GCATCCTGCACGGTCTTCCCACTGGTCGGTCACATGAGTGACAGGACTACTGGCCTCAAGTCGGGGCACGCTGTGGTGAC
CAGGTACCCTGTCAGCTGGAGGAGGGCCACCATGTGGTACCCCATCTTGGCACCATGTGGATCTAACTGCTAGGTCCAGT
CCACTGGCCTGCCACGGTTGGCCAGTAGTCGGGCCAGGCTCTCAAATCCCTCACTCTTGT
>M00285:128:000000000-BF978:1:2115:27767:15901_1:N:0:46
AAACCCTGCCCCCTGCAAAGCTTGGGGACTATTTTACATTTCTCTTGTTCAAATAAAGAAGAATCCAATCATACTATGAT
TGGAAGTGAACAAAGGGTCCTGTACTATTAACCAAATCTGCTATATTAATCATTTTTAATAAAAATTGGTCTAGACTTTT
ATTGGTTTTAAGTCATATTGTTTTAAAATTATGATTCTCCATTTGGGCAAATTACCTACAGGGTTTCCGATATTGAAACA
GTGACTACACTTCAGAAGCACTTCATTGGTCATAAAGCATTTTGAGGTGCCCTGAGGATG
>M00285:128:000000000-BF978:1:2115:7375:15902_1:N:0:46
CAATAGCAATGTTTGAGACATTCAGACAGACACATGAGTAGCCAAGAAATGGAGGATTGCAGACCATGTGCAGGCAGATG
GGGTTAGTTTAATTTAGCATCATGGTCCTGTGCTGAACTGTTCTGTGTTTATTATCTCCTTGAGGATTGTGACACTCAGA
TTTTTGTGTTAACTCTGAACTTGTGACTAGCAT
>M00285:128:000000000-BF978:1:2115:19456:15903_1:N:0:46
GACTTGACCATCCTCCATAACTGTCTGGGGCTGACCCAGTTGAGTTTGCGTTTGCAATGAGATGGCATTAACATTGCCTG
GGTCAACCTACTGCTGAAGTTCATCCATTGCTAAAACCATCATCCAGGACTTTGTTAATTCTGGGCTGGGCTCTTCCTGT
GCTTCCCTGTCTCGCCTCCCATTCTCTATCACACATATCCCCACTTTTACTGAATTACTCCACCCAAATCCTGTGTGTTC
TTGGAACTATGCTGTCACCAGTTAGGTGAAGCTTCAATTTCAAACTTCTCATC
>M00285:128:000000000-BF978:1:2115:8214:15904_1:N:0:46
TTCCTGGTGATTTTATATTTTCACATCTGCTTGAAATTCTTAAGATTTTCACAATCATATTTTTTATCCAGGAATGTAAC
ACCGCAGAGCAGGTTGGAGCTGAAAGTGTGGAACAGTCATACCTTAAAAAATGAACTGTTTTGCAACGTGTCAATTGATG
TCTGTGACATT
>M00285:128:000000000-BF978:1:2115:3146:15905_1:N:0:46
ACATACAGATATACATACAGCATACATACAGATGTACATACATACAGCGTACATACATACAGCATACATACATACAGCAT
ACATACATACAGCATACATACAGATGTACAGACATACAGCATACATACAGATTTACATACATACAGCATACAAACAGATG
TACATAAAGATGAACATACATACAGCATACAGACAGAAGTCCATACATACAGCAAACATACAAAAAAACATACAGAGTAA
AATATCGGAAAATCACAGTTCTGAACTACAGTCCTTTCTCGCAATATTGCACGCCGCATT
>M00285:128:000000000-BF978:1:2115:27076:15905_1:N:0:46
TGGCCTATAGCCAGTTGTGCTGTAGGTTATCCATCTGTAAAGCTAGTTCAGTCTTTTTCCCTCCACAACAATACAACTTG
CTGAGAAATTGAAGCTTTAAAAAAAAAGTCCTTTTGTTTGTTCTCCTTCTCTCTAATTGCTCAAAAACCCATCAACTAGA
TGCTTCACTGACAGCTTTTCATCATGGCAACCCTGGCCTCTGCAATGAACTTTG
>M00285:128:000000000-BF978:1:2115:5890:15906_1:N:0:46
TGATCTGATCTGAAATTTTAACTCTGTTTCTTTTCTGCCTGACCTGCTGTTTTTCTGATATTATTTCAGATTTCTGTCTC
CTCTCTCTCATTTGTGATGCTTATGATTATATTATTTAACATATGCTTTCAAATATATAGAACATAGGAACGTAGAGTCA
TAGAGCCATACAGCACGGAAACAGACCCTTTGGCCCAACCCTTCCATACTGACCAAGTTG
>M00285:128:000000000-BF978:1:2115:9572:15908_1:N:0:46
AGAAATCTGGTGATATATCAAAATTACCTTTTCAAGGGTAAGAGGTATAGTGAAATAACTGTTACCAAACGACTCAGCAA
CATGAAATACGTACACTACAACTGTTTTCATGTTGATTCTCCATGAGGATGTGTAGAAAGCGGCAAATGAATGGTTTTAA
CTTAAAAAACGCTGTTTTAGCCAAATAGGAAATCTATTGCTATATCAGCGATTAACCTCTCAAGAGTACTAGGTACACTT
AAATAAATGTTACCAAACGACTCAGCAACATGAAATA
>M00285:128:000000000-BF978:1:2115:17600:15908_1:N:0:46
CCCAATGGTTTGTACGACAATCCAGTGGATTAAAAAAAATCACTAGATTTATTTAATTAACTGAACTTGAACTCTGTGTG
CTGGGGTTGGATAGAGACCTCACATCTTCAAGTCATGAGCTCAAACCTTTTGATTACTATCCCCATAATGTAACCAGTGT
ACCACCATTATTACTCTTTGACTTCAAGCTGATTGTACCCTCC
>M00285:128:000000000-BF978:1:2115:15125:15909_1:N:0:46
CAAGCACCATCACACTGAGCACTGGCTCCCCACAGGGTTGTGTGCTCAGTCCGCTCCTGTTCACCTTGTTGACTCACGAC
TGTGAGGCCAGATCCAGCTCCAACCGCATTGTCAAATTCGCCGATGACACAACAGTGGTGGGTCTTGTCACGAACGACGA
TGAGTCGGACTATAGAGAGGAGGTGAGG
>M00285:128:000000000-BF978:1:2115:12829:15913_1:N:0:46
ACTACGAACTTAACGACATTCGTGACTGTGATGAATACAGGCAGTATTTCAGGTGCAGCAGAAAAGCTGTTTATTACTCA
GCCTGCGGTCAGTAAGCGCATCAAAAATTTGGAAGATGAGTTTAACATTACCTTATTTGACACAGTAGGTCGCGGCATCG
TGCCGACTCAAGCCGCTAGTGAGATGCTGCCACACGCCAAACGCTGGCTTGAAGACTATGAAAACTTCGAAATTAACTTG
CAGCATTCTAAGCATATTGTCTCTGTCAAGCTTGTCATTGGCACCAGTCACCATATAGGC
>M00285:128:000000000-BF978:1:2115:22399:15914_1:N:0:46
GTGGATGAAGGGCATGAATGACTCAGGGGATAGGAAGGGACAGGAACATAACACAAGTTCTATTTTATGTGGGTGGGTTG
GTTTCCTGGATGGCAGCCAGGTTATCTGGCCTATTATTACCATTCCTTTGTTGTATTTCACTGGCAATCAAAAAAGACAA
GGAACACTGAAACTGAAACTTACTCCAGCGACTACCAATGGCCAACATATGAGCATTACACACAGTCAGTGGACCACAGT
GAGTTATTTTACCGCACTAGGCTAATGGTCTTGCAGGCAGATATTTTATTGTTCCTTTGT
>M00285:128:000000000-BF978:1:2115:8911:15914_1:N:0:46
TAGGGAAGTGATGATGAGGCTCTATGGAGCACTGGTACGTCCTCATTTGGAATACTGTGTGCAGTTTTGGGCCCCACACC
TTAGAAGGGATGTGCTGATGTTGGAGAGGGTCCAGAGGAGGTTTACAAGGATGATTCCTGGTATGAAAGGGCTTACCTAT
GATGAGCGTTTAGTGGCTCTTGGACTGTACTCGTTGGAGTACAGAAGAATG
>M00285:128:000000000-BF978:1:2115:17336:15914_1:N:0:46
CCAGGGTAGCAGATCAGTCTGATGCACCATGGTTCTCACTTGTAAGATATTGAGTTGAAATTTACATGACAGCAGAATAC
TGAAGGCAATGAATGATGTCGTGGGTAGATAATTGGTAGTCTGATAGCTAATCTTCATCATCAGTTTATAGAAGTGGCAC
TAATTACCAGAAAATCATGCAGTCAGCAATGAAGTTCATTGCATTATTTTGGTAAATCTCAGCCACATGCTCTTCTGTGC
TTCATTGGGCACTATACAATAATCTTTAGAACTAGGAAGCAGCAAAGCAGCCATGTAGTT
>M00285:128:000000000-BF978:1:2115:5216:15915_1:N:0:46
GAAAGCTCATCGACGCTTCTACTTCCTCACGAGGCTAAAGAAATTTGGTTTGTCCCCTTTGACTCTCACCAACTTTTACC
GATGCACCATAGAAAGCATCCTATCTGGATGTATCATGGCTTGGTAAGGCAACTGCTCTGCCCAGGATCGCAAGAAGCTG
CAGAGAGTTGTGGACACAGCCCAGTGCATCACGGACA
>M00285:128:000000000-BF978:1:2115:21844:15919_1:N:0:46
ATCTTTGAAAATCTAAGTAGCTAGTTCCTGCTTATCACATTCCTTCTGTAGTGTGGACAATACTGATGACATTGCTGTTT
GGTGCCGTTCCCTAGTTGCACTTGAGGCCTGCAGGGTGCTCGCTTTAAACTGATGACAACTTGTTTCTATCTGAATTCTG
ATGGAATTAAACACAGCAAATGCTGGAAGTCCTCAGCTGTTCAGTCCTGATGAAAGGACAGGGCCCCGTACGTTGACTGT
CGCCCCTGCAGTTGCTGCTGGACCTGCTGAGTGTTTCCAGCATCTCCTGTATTTCAGACT
>M00285:128:000000000-BF978:1:2115:21204:15919_1:N:0:46
GCTAGGGCTTTTCACTTTGGAGAGAAGGAGGATGACTTAATAGAGGTGTACAAGATAATAAGAGGCATAGATTGAGTGAA
TAGGCAGAGAGTTTTTCCCAGGGCGACAATGGCTAACATGAGGGGGCATAATTTTAAGGTGATTG
>M00285:128:000000000-BF978:1:2115:25802:15919_1:N:0:46
GGCTCAACACATAGTCAACCACATTGATCCTACTCTTTCACTCAATACATTTTTTCTCTTAATATACTTGTAGAATCTCT
CAGAATTCTCCTTTACTTCATCTGCCAGAGGTATCTCATGTCCTCTTTTGGCTCTCCTGATTTCTCCCTTAAGTGTACTC
CTACATCTATTATACTCCACAAGGGATTCACTTGCTCCTTGATGCCTATCCCTTCTTTTTCCTGACCATGGCCTCAATAT
CTCTCATGACCCAGAGTTCCCTACTTCTGCCAGCCTTCACTCTAGCATACTTTAATCTCT
>M00285:128:000000000-BF978:1:2115:27760:15920_1:N:0:46
AAAAGTAGTCAGCAAAAGTCAGCTTAAAAATAGATGTCCTAAGCAACAGTTTAGACGACCTACTTTCAAACAACTAAGAA
ACTGATAATACGAACTTCTTGTACTTGATGATGATTATAAAAAGCAATTGTTGTGCTTTTAAAATGGCAATGATCTGTGG
TACTTTTGGGAGCTTTTCTGCAGTTAATATTAGTTGTTACAACTAAGAGTTTTTAATCATCCCTTGGAGATCGATAT
>M00285:128:000000000-BF978:1:2115:9700:15920_1:N:0:46
GACATCCACTCTGACCTGTCTGTGGCAACACTGTTCCAATAAAGCCCAATGTAGCAAAAGGAACAGCACCTTACCTTCCA
TCTGGAAATGCTAAAGCCCTTGATGCTCAATATCAAATTCAACAAATTCAAATAACTTTTCTCCCCCCTAATTGTGTCAG
AACTGGCTAGTTGTGCTACAAGTTTACCCATCTGTAATATTAGCTCATTCTCTCTTCAGACTCACTGTATGATGTGCTTG
CCATTTCCACCATTTTTTTTGTTTGGTTTCATAGTTCAGTAACAGCTCTGACCTGCATTT
>M00285:128:000000000-BF978:1:2115:15301:15921_1:N:0:46
GGCTATGTCACAGCCATTTCAAGTCCCAGTCAGTCAGCACCATGTTCAAGTCAATAATTCTTTCCACTTTTCTTTCCCAG
ACTGATAACGATTCAGAGTTTACAGTGAAGTCCCCGTGTGGAATCTTCTGCAGGATGAAGTGTTGCAAGCCAGGGCAAAA
AAAAGTAGCTTCTACACTAGCCCTCAAAAGTCAAAATGAGACTATTGATAGCTCCAAATTTGTTTGAACAAGGGTGG
>M00285:128:000000000-BF978:1:2115:15254:15921_1:N:0:46
GAGGGCCATCTCCGCCAACTGTTGAAACAGTCACCATTTCCAAACAATCTGGAATATTTTAGAACTATAAAATATGTGCA
AAAGGTTTAAAACATTAGTTTTTCAAAATGTACAGACAGAACTCTTTTAATAAAAAAAAGAGCAGAAAATTAAAACTGGG
AACTTGGCTTCTAAGTATCTCTCTTCTCTGCATCGCTAAAGTCCCCATCGAGATCAGTGGGCTTGGATATTCAGCATCTA
AAATAAAACAGAAAATGCTGGAAATATTCAGCAAGTCGTGCTGCACATGTGGGAAGGG
>M00285:128:000000000-BF978:1:2115:10159:15923_1:N:0:46
GGTTGCCCGAATGTCGACGTACAGGGTTGAAACCCTGCATCAGGACTCATTAGTCTATTGTGTCACCGATACATGCATTA
TGGGTTTGTTCTCTCATCTCGATTCTAACCTGGGATGGGATGATATTATAAAGCTCTGGCTGC
>M00285:128:000000000-BF978:1:2115:9857:15923_1:N:0:46
AGGGATCTTGATCAGCTGGGTATGTGGGCTGAGGACTGGCAAATGGTTTTCAATCAAGATAGGCTGAGAGCTTCAAATTC
CTGGGAGTGAACATCACCACAGCCTGTCCTGGTCCAACCATGGAGACATCACGACCAAGAAAGCTCACCAGTGCCTCTAC
TTCCTCAGGAAGATAAAGAAATTTGTCATGTCCCCTTTCATTCTCACCAACTTTTATCTATGCACCATAGAAAGCATCCT
ATTCCGATGCATCAGGGCTTGGTATGGCAAGAAACTGAAGAGTTGTGGGCAC
>M00285:128:000000000-BF978:1:2115:17016:15924_1:N:0:46
TTCAGCAGCTTGGCTGAGACCTGGGCTGTATAAAAGGAGGCATTTCTGAGACTCAAAATTTGCTGTATTTGTTTGGGGAA
AATAAAGTAGTCAGGTGCTTATCGGATTTGAGCAGCTGAGTAAAAACCAACATAAGTTTCTGGTAATCTTAAGATAATTC
CTGATTAAGACAGTAATGTTTATATCTTTGTTCATGGTCTGATGGAGAACAATGTTGATCTTCTTCCAGTGCTGTGGAGG
TTCTCTGTTTCTCCACACTTTCCACCATATTCTGTTCATAATCCTACCACCATCTTGAAT
>M00285:128:000000000-BF978:1:2115:21125:15925_1:N:0:46
CTTCGATGCACTAATGTGATGGGTTGGTCTGAATGTGAAGCAAAACAAAGTGTTTCAATGTAGCTCGGTACATGTGACAA
AAATAAACTAATTCTGTTTTGTTGACCGTCTTGTTACACTAATTTGGTTCTATTGTGTTGGTGAAGACACAGATCAATAC
AAACACACATAAACACACGTACACACACACAGAAACACACAACACACAGAGAAACATGCACACATATACATACACGTTGT
ATAATATTGTGTCTGTGTTTGTGTGTATTTGGGTGTGTGTTTGTGTATGCGTGACTGAGT
>M00285:128:000000000-BF978:1:2115:21353:15925_1:N:0:46
TCCCCATTTGCTGAGTGCCACTTCCCCGCAGTGCTCAGTATCTCTCTCCTCTGCTCAGACCCCCCCCCCCCCCCCGCTCT
TTTTTTCCCCTCCCACCCCCCCCCCGCTTCTCCCCCCCTCCCCCCCTTCCCCCCCCCCCCCCCCTCTCATCCGGAGAGCA
CACCCCCGCACCGCACCCCCTCCCCCCCACAGCCGCTTCCCTCTTCTCCTTTAGAAAAAAAAAAAAAAGAACAACAAAAC
AACGACCTATACCTCTGTATACACGACACAACACTAACCCTCACCTTGTAGACGTGATC
>M00285:128:000000000-BF978:1:2115:15734:15926_1:N:0:46
TCTTTGGCTGAAACAGCGTTTTATTATCTAAATCCATTGATGTTCTACTTTCGACACAAAACCCATGGTGTAACTATTGG
AAAACAATTGTAGTGTATGGATTTCATGGTGCTGAGTCGTGTGGTAACAGTTATTTAACTGTACAACTTACCCATGAAAT
GTTAATCGTTGACATATCCTCAGATTTCCTCTCTGGCTAAAACAGCGTTTTTTAAGCTAAATCCTTTGATTTTCTATTTT
CTACAC
>M00285:128:000000000-BF978:1:2115:27715:15928_1:N:0:46
CCCATCAAGCTGTGCCATCCTACAAACATCTCCCAAACTAACTCTTTCCACCCTCATATCCTACTATTCCACATTCTTCC
ATGTGCTTATCTAACAATCTCTTAAACCTGTCCAACGTATCTGCCGCCACTACCACCCCAGGCAGTGCATTCCATGCACC
AACCACTCTCTGGGTGAAA
>M00285:128:000000000-BF978:1:2115:9033:15928_1:N:0:46
CAATGCAGAGGGGAACCTGTGGGTGGTGGTATCCCATGCTACCTCACAGTTTAAATGCCACAGATTGCTTCTCATGGCAC
CTTCCAATGCATAATTCTGTGATCAGTCAATTAATATTGTAAAATACTCAT
>M00285:128:000000000-BF978:1:2115:24723:15929_1:N:0:46
ACATCTCCTCTATATCTAGTCCCCAGCACCTTAAACCTATCATTCATGTGTCTATTTAAGAGTCTCTTAAATGTCCCTGA
TGTATCTGCCTCCACAATCTCTGCCGGCTGTGCGTTCCACACACCCGCCACTCTCTGTGTAAATAAAAACTTAACCCTGA
CATCCCCCTTATACCTTCCTCCAATCACTTTAAAATGTCCCCCTGTGTTAGCCATTGTCGCCCTGGGAAAAAGTCTCCGA
CTGTCCACTTGATCTGTGCCTCTTGTCATCTTGTGCACCTCTATCAAGTAAAAGTTGTGT
>M00285:128:000000000-BF978:1:2115:22957:15930_1:N:0:46
GGTACAAGTGACAATAATAAACCAATCAGAGAAAGTGCAGTGCACGCAGACAATAAGGTGCAAGGCCATAATGAGGTAGA
CTGTAAGGTCAAAAGTCCTTATCGTACTGTTACAGTCAGGTTGCTACTTGGTGAGTGTCCCTTTAAGGCACCTAGACAGT
AGTGTCGTAGTGCGTGTGGCTTTATCTGACTACTGCGTGTGGAAAATAAATGACTATAACTAGAACGCACTGGCAATTGC
AGAGAGAGAGAGAGGGAGGGGGGAGAGGGGGAGGAGTAGAGGGGGAGGGGGGGAACACTG
>M00285:128:000000000-BF978:1:2115:2789:15931_1:N:0:46
TGTCCAGATGCTCCAGAGCTGAACGCATGGCCAGGGAGATGGCATCGACTGTAGACCTGTTCAGGTGATAAGCAAATTGC
AGTAAGTCCAGGTTGTCTGGGAGGCTGGAGTTGATGGTTGGTTCATTGGCCACCGTGAATTGGTCTTAGTGGGTAGGTGA
ATGGTGGAATCTAGAAGCAGTTGATTAGATTGTGGGGAAAATAAAAAATGGAATTAGTCTAAA
>M00285:128:000000000-BF978:1:2115:28960:15931_1:N:0:46
GCCTTCCCTCATGGAGATATCAGACTCCTTCAACTGAGAGTGATCGTGGAAAATCCTTCTCAAATTTGGCTCTGCATTCA
GCATTTTCTACATGATGATTTCCAATCCATGAAGCAAATAGCTTCATTACAGACCCAGTACCAGTGCAGCCCGTGATCCA
GAGAGCTTAACCCAACATTCTCCTCAATCTTCTCTACTTCAACCTAACTATCTCCTACAGGATGAATGGGACCCTTTTCA
ACCTTCAGTGTCTCTGCTCCGGACCTAAGATTACTCCAGCCCCAGTCATCAGAGCACTCC
>M00285:128:000000000-BF978:1:2115:19101:15933_1:N:0:46
CTGCAACTAACTAACTGAACATTTCAGTTGCTGTATGTTACATCACTATATCTGCACCATTTTGCCCCAGGAGCAATGGG
TTCAGCCAGCGTTCCTGAACGGTACAGGGGTCTCATGAGTGTAGGATACAGCCTTGGTCCCCCACCTCGAGTTGAATATC
AGTAGGGCAAATGAATTTGGCAT
>M00285:128:000000000-BF978:1:2115:4730:15933_1:N:0:46
CAGATAGAAAAATTGTAGTCCCCTTTTGGGGTAAAACAGTTCTCTCCATTGCACCATAGGTGTTTGAGCTCAGTGTACTT
TAGTATATCATCCACCAGTAAAATATCTAACTAATATGAAAAAAAACCCCAACTTGAACATTTGTCTGCTTCAGCACTTG
TGAATAATATTAGAATCATTCAAACTTAAATGATGCAGAATTACAGAGGAACTGAAATTGAATACAGGAACTAGGAGACT
ATGGTACAACTGTATAAAACATTAGTTAGGCTGCAGCAGTTCTGGTGGCTATAGTACTGG
>M00285:128:000000000-BF978:1:2115:24263:15938_1:N:0:46
GCACCTAACAAACTCTGAAATTCTGCCCCATCTAAACCTCTGACATTAAGGAGGAGGTCCCAGTTTATATTAGGAAAGTT
GAAGTCCCTCACAACAACAACAGTCCTATTGGTTTTACACCTTTCCCTAATATGCTTGCATATCTGTTTCTCAATTTCCC
GGTCTCTAGTATAATCCCATCAGAGT
>M00285:128:000000000-BF978:1:2115:26240:15940_1:N:0:46
ATGAGGAAGGCCAATGTAGACCAAATATTGTTTCAGCAAGGCTAGAAAACCAAAATATCTTGGAGAACCTTGAGACAAAG
TTGGACCATTCACAAGATGCACAGAAACAGCAGATGAAACAGTTACTCTTAAAATTTAAAAATCTTTTTCCCAATGTGCC
AAACAA
>M00285:128:000000000-BF978:1:2115:12859:15940_1:N:0:46
CAGGCCCTTCGGTCCATCAAGCTGTGCCATCCTACAAACATCTACCAAACTAACTCTTACCACCCTCATATCCCACTATT
CCACATTCTTCCATGTGCTTATCCAACAATCTCTTAAACCCGTCCAACGTATCTGCCTCCACTACCACCCCAGGCAGTGC
ATTCCATGCACCTACCACTCTCTGGGTGAAAAACTTCCCTCTGACATCTCCCCTATACTTTCCACCAAGTATCTTAAAGG
CATGCCCTCTCGTCTTGAGCATCTGCGCTCTGGGAAAGAGGCGCTGACTATTAACTCTAT
>M00285:128:000000000-BF978:1:2115:20508:15942_1:N:0:46
CCTCTTTCTGTACATATCCTCAATTCTGCATTCCCATTCCACCTGCAGTAACCATTGATCCACACACACCCCACCCCCAC
TTATCAAGAACTTGACTACTTCTGCCTTAACTGTGCTGCGTGATTATAAGGTGAAGTTGCATGGATGACATTTTTTTCTT
ACATTGACTGTTCTAATTTAATATTCCTCTTTAGATTCATTTTATTAAAATGGCAAAGTG
>M00285:128:000000000-BF978:1:2115:11254:15942_1:N:0:46
GGTTACAGAGCAGTCATGAACTCATTGATGGCAGAACAGGTTCACAGAGCTGAATAGCCTTTGTATAACCTCCAAACAAC
CACAAAGATCACACTTTAAAGCAAAGTGTCAAAGAAATCTCTATTCATATGTTATTATCTTCTACAAAAGCTGAGTACTT
TGAACAAAAATCCTCATCTTTTCTTTGCCCATAATTTCAGGTTTCCCAATTCCTTTACTAACAATGAGCTGGAATATTAA
AACTGGAGCTCTTGCATTTGGAAATAAAGGACCTTCTTCTTAACAGGCAGTCCCTTGGGG
>M00285:128:000000000-BF978:1:2115:11074:15942_1:N:0:46
CATGGATTTCCTCTGCATGCTCTGGTTTCCTCCCACAGTTCAAAGCTATGCAGGGTTGGTAGGTTGGTTGGTAGGTAGGT
AGGTAGATAGATAGGTAGATATCTTTATTAGTCACATGTACATTGAAACACACAGTGAAATGCATCTTTTGTGTAGAGTG
TTCTGGTGGCAGACCGCAAGTGTTGCCGTGCATCTGGCGCCAACTAGCATAACCCATACATCTCTGGATATGTGGGAGGA
AACTGGAGCACCCAAGGAAACCCACGCAGACACAGGGAGAACATACAAATTCCTTAC
>M00285:128:000000000-BF978:1:2115:13989:15946_1:N:0:46
ACAAAATCATGCTGATGACAATCTTTGCAATACCTTGCACATCTTGAAGATCAGAACTGGGTAAGTAGCGGTGGCTCAGC
TTGTTTACACAGGGTGTTCTTAGCTGTACTGATTAGAGACGAAGCAGGTTCTATCAGTAATTGGTGCCAAGATATGACTT
TGGCTGTAACATCCCAGATTAGAGAGAGATGATGATCACGTATTATTTTGAAACAGCAAGGTTCCCAATGTATGTGGTTA
TCCGATGAGGACAAGTTCAGGATCGGACGTTACGCTCAAATAGCTGATCTTGAAAAATC
>M00285:128:000000000-BF978:1:2115:6536:15947_1:N:0:46
CACAGCCTGGTATGGAGGCTCCAATGCCCAGGATTACGAGAGAATGAAAAGGGTTGTCGACTCAGCCAGCTGCATCACTG
GCACAACCCTTCCTGCCATCGAGGACATCTTCAAGAGGCAGTGCCTCAAGAAGGCAGCATCCATCTTCGCGTTACTACCA
TCGGGGAGGAGGCACAAGAGCCTGAAGACTCACAGTCAGAGATTCAGGAACAGCTTCTTCTCCACCACTATCA
>M00285:128:000000000-BF978:1:2115:4683:15948_1:N:0:46
AACAAACTATAGAGAAGAGGTGAAGCAACTGGCCATGTGGTGCAGCAACAACAACCTCTCCCTGAATGTGGAAAAAACCA
AGGAGATGGTTGTGGATTTCAGGAGAGGTCATCGTGTGCACACCCCGCTGACCATCAACGGGTCTGCGGTAGATCGGAAA
GCACACGTCTGAACTCCAGTCACTCCGCGAAATCTCGTATGCCGTCTTCTGCTTGAAAAAAAATATCTACCAACAAGAAA
ATGTAATTTACCTTTGCTCAACTTAAGCTTATACACGTCAGGCCTCTTGACATTCATAAC
>M00285:128:000000000-BF978:1:2115:11471:15949_1:N:0:46
AACCTTTCCAACTACAATCCACCAGACAAGAGTGAGGACAATAGACAACACTTCCTGTTTGCCTGAGTAACTGCACAATG
GCAACAATCAAAAACCCAGTAGCATCCTTGATGAAGCAACAAACTTGATTATCACCACATGTATCACCACTGATGTTCAA
TATCTCCACCACTAATGCAACAGAGCTTCAATACTTACCTTCCATATATACCTCCACACGTGCACTACTAGAAAATCATC
AAA
>M00285:128:000000000-BF978:1:2115:21687:15949_1:N:0:46
NNNNNNNNNNNNNNNNNNNNNNNNNNNNNNNNNNN
>M00285:128:000000000-BF978:1:2115:13034:15950_1:N:0:46
ATCAGTTTGGCCCAGCAGTAATAGAGGAACTCTGAGGTATTTCCAAGTCACAATGACATGTGACTTGGAAGGAAACTTCA
GAACATGGTGGTTCCATGTGCCTAGTGTCCTTCTTCTAGATTTGAGGTACTCAGTATCATCCTGAGTGCTTCTTCTTCAC
TTTGAACAGTCATAGGCCAGAGATTCCC
>M00285:128:000000000-BF978:1:2115:27253:15951_1:N:0:46
CTGGATTAGATGGTATGGAATATGAGGAGAGGCTTAATGTGCTAGGGCTCTACTCGTTGGAGAGGAGGAGGATGAGGGGA
GACATGATAGAGGTGTATAAAATATTGAGAGGAATAGATAGAATAGACAGCCAGTGCTTCTTTCCCAGGGCACCAATGCT
CAAGACAAGAGGGCATGGCTTTAAGGTTATGGGTAGGAAGTTCAGGGGAGATGTCAGAGGGAAGTTCTTCATCCAGATAG
TGGTTGGCGCATGGAAT
>M00285:128:000000000-BF978:1:2115:17337:15951_1:N:0:46
GGCGGACCCAGCCGGGGCCTCTCCGGCGGAGAGGCGGCTGGGACGACCGCTGACTCGACGGGACACCCGACAGAAGTGGA
GCCGAGCGAGGACGCTCGCGACTCTTTAAACCGCCGCCGTGCCCAACGGCTCGCGGGAACCG
>M00285:128:000000000-BF978:1:2115:5618:15953_1:N:0:46
TTCAAGTTCCTGGGAGTGAACATCACCAACAGCCTGTCCTGGTCAAATCACGTAGATGCCACAGCCAAGAAAGCTCACCA
GTGCTTCTACATCCTCAGGATGCTAATGAAATTTGGTTTGTCACCTTTGACTCTCACCCACTTTTAGCGATGCACCATAG
AAAGCATCCTATGTGGATGTATCATGGCTTGGTACAGCAACTGCTCTGCCCAGAACTACAAGAAACTGCAGACAGTTGTG
GACACAGGCCAGCACATCACAGACACCAGCCTCCCCTCCTTGGTCTTTGTCTTTACCTCC
>M00285:128:000000000-BF978:1:2115:19265:15953_1:N:0:46
AATTGATGTATTTGTATTAGTCCTACTCAGCAGTGTCTACTCACACACTCCTGTTAGTGCTACATTACTGGAGCTATTTT
CATCATTATCTGTTTCTTACTGCCTTTGTGTTTACTTGATTTGAGCAAATTGCCTTGTCTATTTTTCTTTTCAGTGATGA
GCATTCATTATTGCCTGCACCTTTCTTTTTTTATTCCACATTTGTATTTCAAAGCAAACTTAACAATTCAACTGAGCACT
TCCTTCTCCTCCTACACCACCTCAACATGGGAGATGCTTTTAGTTGGCCAACT
>M00285:128:000000000-BF978:1:2115:8409:15954_1:N:0:46
CAATGCCCTGATTTACGAAGGCCAATGTGCCAAAAGATCCCTTGACAACCCTATCTACCTGTGTTGCCACTTTCAGTGAA
TTATGGATCTGTATTCCCAAGTCCCTTGTTCTACCACACACCTCAGAGCCCTACTATTCACTGTGTTAGTCTTACCCTGG
TTTGTCCTCCCAACATACATCACCTCACACTTGTCTGCATTAAATTCCATCTGTC
>M00285:128:000000000-BF978:1:2115:11866:15956_1:N:0:46
GATAAACTTCGCGATTGGTATGTCTCCTCCCAGAAATGATCACTAATGATGCTTTATTCCATGCTATACAGATCTTGGAG
CACATTGTGCCAAAAAACAGCACTATTGATTCACTTTGTCTCAGCTTTGTGGGTAGCTTGATCCAGGTTCTTGGTATCTC
TCCTCTTCTCTCACCCCTCCACCCTTAACCCCACCGCTTGACTCTAAAGGCTGGGCGTACAATGTGAATGTTGTCACTGT
TGACCTGATGTCTTCACCCTGTGTGACCCTATGACTTTATACATGCCAGTTATGAGATGT
>M00285:128:000000000-BF978:1:2115:15688:15956_1:N:0:46
TTCTTTTCAACCTGCAGTGTATTGGAAGGGTAGTATTCAGGCACGGGCAGTAATGCTGATTTACCAGTTTGGATGTCTTA
TCCATCAACGACACTACAGCATCCAGGTTAAACGCAAGCAGGGACAGTGGGAGCTGATGAAAAGTGTTACCATCTGTCCT
TTATTTTGTGGTGAAGTGGACCTGTTGAAGCTTTGCAATCAAATCCAACAGTAAATTCCCATTTTATTAGTTTATTGGTT
AACTCTGAAATGATGGTGGAGAGCCACTTCCCTTCCCCCATAGTACCAAGTGACTGATGT
>M00285:128:000000000-BF978:1:2115:12603:15956_1:N:0:46
NNNNNNNNNNNNNNNNNNNNNNNNNNNNNNNNNNN
>M00285:128:000000000-BF978:1:2115:10588:15958_1:N:0:46
CTCTAATGTTGCAGGTGATGCGTTGATAGTAGTTAGGCAGAGACTTCTTCAGGCTAGCCTGATTAAACTCTCCGCCACAA
TGTGACAGGCGTCAGGGTACACTCTTGTTGATTGCAGCACTTAGTTCTTCAAGCGCTAGGAGTCTCTTGGTGGCGCTCAT
GGACTGAGCCACGACTTGGCTTTGGTCCAGGTACTTTTCACTCCACTATATACCAAAGTTTT
>M00285:128:000000000-BF978:1:2115:5499:15961_1:N:0:46
ACTCCACTCTTTAAACAGAACTTGTTCACAGGGTAATTCCCTTTGGTGAACCATGAACTGCCATGAATCCCATACCTCAC
CTCCCTCCAATGTATTGGCTGATGCAATGCTGTCAGTAAAAAAGAATGCATGCATTTAAACGAGACACAAATTAACATCT
CGGAATTCGGCAGGCCCAGTTTGGATCCACACTTAGTGAGGTATATTGTGGAAAATGTTGCTGTTCCTCATGAAAGGCAA
GAGGAGAGATGCAATTGTCAGTCCTCACCCACTCACTTTGGCCCCTCTTGAGCCAACGA
>M00285:128:000000000-BF978:1:2115:11318:15961_1:N:0:46
ACTGTTTATGTAGTCTTGGTGCTACAGGTAAATCCTCCCGCCAGTGATAGCTCTGCAGCACCTCCAGTGGCACATGAGAC
TGCAGATGCTCGAATCCAGAGCACAAATACGACACGACAAGCTACAAGAGCAGGAGTTGACCAATCAGCCCCTCAGGCTT
GCTTCCACATGTCATAAAACCATAGCTGAACAGACTGTAACCTCAACTCGGTA
>M00285:128:000000000-BF978:1:2115:24973:15962_1:N:0:46
CAAAATTGTGGGAGGGCCTGTAGTTTGCTGTACCGTTCTACGTTCTATGTTCAACACCATCATTCCCTCAGTTCTGATAA
CCAAGCTTCACAATCTGGTCCTCTGTACCTCCCCCTGCAACTGAATCCTCATCTGGAGACCACAGTCAATGTGGATC
>M00285:128:000000000-BF978:1:2115:12834:15962_1:N:0:46
CACCTATAATCTTCTGTGCAGCTCTCACTATTCTCTGCAGGGACTTCCGTCCAGCAGCTGAGCAGCTCCCATACCAGATG
GTGATGCAGTGTGTCAGGATACTCTCAATGGTTCCTCTATAGAATGTTTTCATGATAGAAGCATGGGAGTTCACTTTCCT
CAATCTACACAG
>M00285:128:000000000-BF978:1:2115:20559:15962_1:N:0:46
TCCTCCAGCAGTGGTCTCACCATGGCCCTGTACAAATGCAGAAGAACCTCTTTGCTTTTGTACTCAATTCCCCTTGTAAT
ACAGGCCAACATTCCATTTGCCTTCGCTACTGCCTGCTGTACTTGCTCATTCACTTTCAGTGAATGATGCACACATACTC
CTAAATCCCTTTGTTTTTCCCCCTTGCCAAGCTCCACACCATTCAGAAAATAATTTGCCTTCCCGTTCT
>M00285:128:000000000-BF978:1:2115:5054:15963_1:N:0:46
ACCCATTCCTAATTCCCATCCATCCTTCTAGATTAAAATTCTACCCCAAGTCTCTGGATTGTATTGCTAAGGAAAATCAC
ATACATGGCATAGAGGAGGAGGTAAAAGATAACCCTTTGGAAACTCCAGAGGTGAAGGCACAATAGGTGAGAAATGAAAA
TGTTGATAGAAGAGTGA
>M00285:128:000000000-BF978:1:2115:18152:15964_1:N:0:46
AATTAAACTAACCCCTTCTGCCTATACAATGTCCATATCCCGCCATTCTCTGCACATTCATCTGCCTATTTAATAACCTC
TTAAATGCCTCTATGGTATTTGCCTCCAGTGCCAACTTTGGCAGTGCATTCCAGGCACCCACCACTCTTTGGGTAAAAAC
ACTTGCTCACATGTCTCCTTTGAACTTTCCCCTCGCACCTTAGATATTTTGACCCTGGGAAAAAGATAGCAGCTGTCTAT
CTATGCTCCTCATAATCTTATAAACTGCTATCAGGTCACCCCTTAGCCTCTGCATCTCC
>M00285:128:000000000-BF978:1:2115:27051:15964_1:N:0:46
ATAAGTAGGTTGCTTTTAATGATTTTTTTTGGGGACTTTTGGAGCTCTCGTTCCATGATTTCATCCAGTTTTCCATGATT
TATCAATGCCCTTGAGTATTGTTAGATGTGCCTTGACTGATTTATTTGATTTTTATTCCCATGCCCATTG
>M00285:128:000000000-BF978:1:2115:5818:15965_1:N:0:46
TGGGTGAAGGAACCGTTGGTGATGAGAGAAGTGGAACAACTAGTTAGGAAGAAGGCGGCAGCATACATAAGGTGTAAGCA
GCAAGTATCAGACAGGGCCTGTGAGGAATATAGAGTAGCAAGGAAGGAACTTAAGAAAGGGCTGA
>M00285:128:000000000-BF978:1:2115:13459:15965_1:N:0:46
GATAGGTAGGGATGGCAATTAGGAATGGACCCTAATGGACCTTCACACCCCAATGAATAATTGAAATAAATATTGAAAAT
CTTCTACCAAAGAAAGCGATAGTTGCATTACATTTGGAAGAGGTATAACCTATAATCCCAAGTAATTAAAAATGTCACAA
TTATTCAGTCAGCATAGCCATTAGGTCTAATTATGGTGGAA
>M00285:128:000000000-BF978:1:2115:8905:15966_1:N:0:46
TTGTCAATTTTTATATTTCCTGTGAATTTGCCATCATAGTTTCGGTTTGGCTCAGAATTATCTATGGAAGAATAGTTGTG
ACTGGAAATTGCAAATGTGAGAGAGAAACCTTCATTTGTGATAGCTCTCGTTTTCATTCACTAGAAAATATGGAGTGTTG
CAAATCTAGTATCATGATGCTGACCATCAAACTCTGAAATCAGCACCACATACTCCCTAAGCAAAGCTGATCACCTGTAG
TGAAGTCTGTCAAGAAGTATCCAATATC
>M00285:128:000000000-BF978:1:2115:11554:15967_1:N:0:46
TAGAAAGATTAAGAAAGGAACTGTGATACTAGAGAAACTAGAGATACTAGCGGCCCTGAAGAGAGGTCCTGACACAAAAC
ACTAACCGCCTGCTTTTTCTCCACGGATGCTGCCTGGCCTGCTGAGTTCCTCCAGCATCATCGTGTTTTTCATACAAACA
GTGATTATAGTTATCTCATAAAAATCACACAGCAAAGAAAGAGGACAACTAGCCCTTCAGTTCCAGTATTGTTCCAACTG
CCTATTCTTCCCCAATAACCCACAATATCTTCCCCCTTTCAACCTTATATCCATTATCCT
>M00285:128:000000000-BF978:1:2115:22709:15969_1:N:0:46
TGTGGCAGTCTGGCATTCTTTCCTCCAAACACCCATGGAGACTGGGGCTAACATTTTTAACCTGACATCCACAAACTTGT
ATTAGAATCAGGGATATGGAGCAAAAGTGGGTAAAGGAAGTGGAGTTATGTGTCCCCTATGGTCTGATGGAAAGACAGGG
TGGGTTTGAGGGTCTGAATAATCAGCTTCTGTTCCTATATCCCTGGTCAGTGGGTCCTGTAGGGCAGCGGCAGACTGTAG
TGTTTGGGGATCATTGTGTAGTGGTGTGGCTTTTAACATCACACATACAGACACACATAT
>M00285:128:000000000-BF978:1:2115:23040:15969_1:N:0:46
CCCCATTGCACATAATACAATGACGACAAAACTGTTTGCAACCTGGAAGCTGATGTTGCTGAAATTGCTACTTTAAGACG
TGCCATCACCAATAACTGTTTGTGATCTGTAACAACAATAAAAAAAGAGCCTTCCCAGTTAGCTATTTCTTCCCATCAGC
TGTAATGTAGCTGATGACACCAATGCTAGCTTTAAGATTCTCATCATATCACATAGTGAGTCAGTAGAGACTCAC
>M00285:128:000000000-BF978:1:2115:20009:15970_1:N:0:46
AAAGGTCTGAAGGTTGATAAGTCACCTGGACCAGATGGAATACACCCCAGGGTCCTGACAGCAGTAACTGAAGGGATTGT
GGAGACATTAGTAGTGATCTTTCAAGAATCACTAGAGTCAGGAATGGTTCTGGAAGACTGGAAAAATCACAAATGTCACT
CTACTCTAAGGATGGAGAGAGGCAAAAGACAGGGAACAGTAGGCCAGTTAGCCTGACTTCAGTGGTTGACAAGATGTT
>M00285:128:000000000-BF978:1:2115:25923:15970_1:N:0:46
CTCGAACCCCAAACTAATGAAAACCAACACGACATCTGCCTTCTCAACAACCCTATTGACCTGCGCAGCAACCTTGAGGG
ATCTATGGACGTGGATCCCAAGATCCATCTGTTCCTCCACACTGATGAGTGTCCTGCCATTAACCTTGTATTCTGCCTTC
AAATTCGATCTCCCAAAGTGTATCACT
>M00285:128:000000000-BF978:1:2115:24267:15970_1:N:0:46
AAAATGGACTGGAAGTACCAAAATTAATGGATCTTAATAATGATCTAAGTGCCCACACACACACATACATTATACATCTG
TTCTAGCAAAACATGCCCCAATTTTCCTTTGTGCATCATCCAAAGATAGTTAATGCTGCTAATTAAAGAACAGTACACCT
TAAGAAGTATCACTTGTAAATGAAATTATTTTTTGTTAAAAAGTCTTGAGGCAATGGCATAATGAGTGCATTTTAAAAAT
GTTCAGTTTAAAACAACTGCATTTCATTGTCACAACATATTTTATTAATAGTAACCTAGC
>M00285:128:000000000-BF978:1:2115:23538:15971_1:N:0:46
CCCTCTCTCCCTCCCTCCCTCTCTCTCCCTCCCTCTCTCTCCCTTTCTCCCTCCTCCTCCCCCTTTGCTCTCCCTCTTTC
CCCCCCCCTCACGCTCTTTCCCCTTACTTCCTCTCCCCCTTCCTCTTTTCTCTTCCAGTCCCGAAGCGCACACGTCGGAA
CTCCCGACACCCGCCGAAATGTCGTATGCCGTCTTCTTCTTGAAAAAAAAAAAATTGCTACATGACAATCACATCTGCGA
ACATCTTTGTACTACTACCTATGGCATTAGGGCACTTCTTTAAAGGACAGACTACTGTGG
>M00285:128:000000000-BF978:1:2115:22067:15971_1:N:0:46
TGCCCCATGCAGGTTTGCTGCAAAGTCCTGAATGTGAGGTACGGGATACCGATCGGGTGTTGTAACCTCGTTCAGCCTAC
GGTAGTCG
>M00285:128:000000000-BF978:1:2115:11715:15971_1:N:0:46
TGCACTTCAGCTCAGAAAAGCACTTCTCACACTAGTAATTCATTGATAGTTAACTGCTCATTCATGTCAAATGTAGGCAT
GTTCAGTCTCAGGATGAGAGATGAAACTGAAAAGGGGCAAATATTTACTGAGTGA
>M00285:128:000000000-BF978:1:2115:19019:15973_1:N:0:46
CTTCTAATTCTGGTTAGTAGTAATAGAAGTCTTTTAACTTATTGGAGCTAAAGGAATGCAAGATAAGTTTAATCCAATCT
AGAAACAGTAACCGGTAAGAATGAACATGTTTTAAAATATATGTTGAGAATTGAAGAAAATTTTTATTTTACCAGAATGG
CAATTTGACATCCAGGAAATTATTCTAGCACATTCTTTTCCAAAGAATGCTCCAAAAATAATGCTAGAGGAATAAGATCC
TGTTTATGGTAAAAGTTTACAAGAGAACCTGCTGCTTCTTAGCAGCACTACAATTTATA
>M00285:128:000000000-BF978:1:2115:20930:15973_1:N:0:46
GTTGGAATGTTACATGATATTTTGGAACATATCCTTTACACATCACAGCATAAAAGCATCCCAATTAAATTTACATGGTG
GTTCTTGAAACTATGCAGCTCAACAGACGGGAAATGGATGTGATTAGTGCAGTAAATGTTATGACTATCATCATACATTT
ATTGCAATGTTGTGATTGCCTTTCCACT
>M00285:128:000000000-BF978:1:2115:11637:15974_1:N:0:46
AAATGAACAAAATTAGAAAATCTCTGAGATTATACTTAAAATACAAGAGGGGGGAAATCTCTGACATCTTCCACTGTGAC
ACTGGCAAAGTACCCAAAGAAATTACATCAGCTATCACTTTTCGTCATTTACGATTGAATGAACCCTTGTAAGTACATTT
CTTAAATTATTTATGTAATCTTCACTATAAGTTTATTTCAGTTGTAGTATAGTACTTAAGGATTGTTAGATTAATATGAA
GTGTGGGAAT
>M00285:128:000000000-BF978:1:2115:21281:15974_1:N:0:46
TTTCTACACAAACCTCATGGAGTATCAACATGACAACTTTTGTGGTGTATGTATTTCATGGAGCTTAGTCGTTTGATAAA
GGTTATTTAAGAGTA
>M00285:128:000000000-BF978:1:2115:22123:15974_1:N:0:46
TGCTTTCTTTTTATGATTACCTATGATTTACTTGATATTTTTATAATACATGTGTAAACATTGTAGTTATATATCTTAAC
CTGTAATGATCTGTTATCAATAAAAAGATTGAGAAAGAAAGAAAGAAAGAAAGATCTCTGAGGCAAGATTCCTTCCAGTT
GCTGCCTGTGTCTGGTCCTGAGGAAGTACCCTGACTCCAGTCTTGTACCAGTAGATCGGAAGAGCCACGTCTGAACTCCA
GTCACTCCGCGAAATCTCGTATGCCGTCTTCTGCTTGAAAAAAAAAATATAAAAGACC
>M00285:128:000000000-BF978:1:2115:20297:15974_1:N:0:46
ACCACCTTATCTACCTGTGGCACCACTTTCAGGGAACTATGCACTTGTACCCCTAGGTCTTCCTGTTCTACACCACTCCC
CAGGGCCCTGTCATTCATTGTGTAAATCTGCCCTGATTTAACTTCCAAAACGGTGATGCGTTTCAGTGGAAAGAATGAGG
AGAGGCAACAGATAATAAAAGATACTGATCTCAAAGGGTTTCAGAAGCAGTGGGACTGGGGTGAACACTGGCACAAACCA
T
>M00285:128:000000000-BF978:1:2115:16442:15975_1:N:0:46
TGAAATACATACACTACAACTGTTTCCAATAGTTACTCCATGTGCTTCGTGTATAAATCGGGAAATGAATGGATATAGCA
TTCAAAACGCGGTTTTCGCCACAAAACAAATCTTTTGATATATCATCAAATAACTTATCAGGAGTAAGAGAAACAGTAGA
ATAGCTGGTATCGAACGACTCAACATCATGAAATACATACACTGCAATTGGTTTCCAATAGTTTCTCTCTGGATTTTTGT
AGAATGTTGAAAATCTATAGATACAGCATTCTAAACGCTGTTTTAGACATATTAGCATCT
>M00285:128:000000000-BF978:1:2115:18584:15976_1:N:0:46
GAAATAGAATATATACTTACGTTGTGTTATTCTATTTATGGAGGTTAGAATTATGGGAAAATGTATTCCATCGTGGTTAT
TCAACGATAAAATCTTACATATGGCTGCTTAAATGTTCACCGGAATTAAAACTCCCTCCCAGCTGTCAGCTTTGGCTGAT
CCTGACCATGGTAGTACCTTTGTTTTAAC
>M00285:128:000000000-BF978:1:2115:6465:15976_1:N:0:46
CCTGAGAGCATAGAAAGGAAAGCGATTTAACAAAGGTATTCAGATTCAGATTCAGGTTCAGATTAGTTTATTGTCAAATA
CACCAGGGTGCAATGATATTCCTTGAAATCCTCAATACTTTTCATAAACTAAGTAGGGAAATGTTGTTCCAGTGGTGAAA
AAAATTTGCAGACAGAAACTAGAGGAGACGACAAATAAATCAGACATGAGCTAAGGAGGATATCTGCTGATGCAGTGAGC
TTTATCATCTGGAAGCATGCAAAAAAAACTGTGGAAGTATTAATTTGGTTCTCCAGTGAC
>M00285:128:000000000-BF978:1:2115:23613:15979_1:N:0:46
AGAGGGTTGAGAGCTTCAAGTTCCTGAGAATGAACATCACCAACAGTCTATCCTGGTCAAATCACGTAGATGCCAGGGCC
AAGAAAGCTCACCAGCACCTCTACTTCCTCATGAGGCTAAAGAAATTTGGCATGTCCCCTTTGACACTCAGCAACTTTTA
TCGATGTATCATAGAAAGCATCCTATCTGGATGCATCATAGCTTGGTACGGCAACTGCTCTGCCCAGGCCCACAAGAAAC
TGCAGAGAATTGTGGACACAGCCCAGTGCATCATGGACACCAGCCTCCCCTCCTTGGACC
>M00285:128:000000000-BF978:1:2115:20402:15979_1:N:0:46
CATTTGCTACTCACTTACACTGAAGGCTATTTCTCAGTAACCAGTTAACCTACCAGCACTCCTTCCGGGCATGGGAGGAA
ACCAGAGCACATGGCAGAAACTCACATGGTCACAGGGAGAACATACAAACCCCACACAGCCAGCATTCCAGATCAGGATC
AAACCAAGGTCCT
>M00285:128:000000000-BF978:1:2115:6328:15980_1:N:0:46
TTGGCCGCTGTAAATTGCCCCCTAGTGTGTTGTTGAGTGGTAGAAACTCTGGAGAGTAGATGGGAATGTTGAGAGAATAA
AACGGGATTAATGTAAGACTAGTGTAAATGGGTGATGGTCGGCATGGACTTGGTGGGCTGAAGGGCTTGCTTGAATACTG
TACAACTAACTGTAGGCATTTACCCAAGAGATACGTAT
>M00285:128:000000000-BF978:1:2115:14656:15980_1:N:0:46
GCCCGCGGCAGAGGCAGCCCCTGCTGGGAACCCTCAGCAGCTCAGGCAGCGTCTGTGGAGACAGAACCAGAGCTGAGAGC
CGGGGCTGACCCTCTGCTCCTCTCCCCGCAGATGCTGCCCGACCTGCCGGCTGTTGCCAGCAGCTTGTGCCCTGCTTTGC
CCCCGGGAGCCCATGTCGCTGGTCTCAGAGGCGCCGACTGGAGGGAGCAGTTTCTCTGCAGCGGCCCTATCAGTGCAGCT
TCAGCCGCCTCAATGCTGCCCCTTCCCAGCCCATGGCATCTAATGCCAGGGGGGCCCAAC
>M00285:128:000000000-BF978:1:2115:6146:15980_1:N:0:46
CCTAAGCTCAACCTATAAGCAACCCAATCAGTAAACATTCATGGCCATGTTCTCTGAAGATCCAATCAGAGGTTCTTGCC
CTGCTGAGATAGCAGTAATTGTTGAAAAAGATGGAAGATTTCATGGAGGATGACCTTTCTAAAGGACTGATGTCTCACGC
ATTGTTCCTTCAGTAAATTGTCCTTAGAGAATTGATACTAGAAGAGCATGAAAGGCAATGGCTTCCAGTCCTTCCTCTAC
CTTTGTGCAGCAACTTGTACTGCTCTGCAAGCACACTGCTCATTCTCATACTCATACTGC
>M00285:128:000000000-BF978:1:2115:9862:15982_1:N:0:46
CACCACTGTCGTGTCATCGGCAAATTTAACAATGTGGTTGGAGCTGAATCTGGCCTCACAGTCGTGGGTCAACAAGGTGA
ACAGGAGCGGTCTGAGCACACAACCCTGAGGGGAGCCAGTGCTCAGTGTGATGGTGCTTGAGGTGTTTTCACCAATTTTG
ACTGACTGCGGCCTGCAAGTTAGAAAATCCAGTATCCAGTTGCAGAGAGGAGAGTTAATGCCCAGAGCGCTCAACTTCCT
GATAAGCTGTTGAGGGATGATGGTATTGAAAGCAGAGCTGAAGTCGATTAATAGCAGCCG
>M00285:128:000000000-BF978:1:2115:24833:15983_1:N:0:46
CAGTCAACAGGCCAGAATTGGAGGCACACAAGTATTCAGATGGGTTGGAGGGGTTTACAGGAAACCCAGGGCATACCCAT
GGATCAATCCCAAGAGGACAATAAGAATTTTAAAGGTGTTTGTGGGGAAATCTATATTAAGTAAGCACAACAGTGATAAA
TGAGTGAGAATTAGGATATTGGCTCAGTTTTAGATGGCATTCAGTTTGATGAAAAATTTAAGAGAGCGAGT
>M00285:128:000000000-BF978:1:2115:10050:15983_1:N:0:46
TTTCCTGTAGATACTCCATGGGTTGTATGTAGAAAGTGGAAAATCAATAGTTTCAGCTTATAAAACGCTGTTTTAGCCAA
ATAAGATATCTATTGCTATATCTGCGAGCAGAATTTCAGGGGTAAGAGGTACACTTAAATAACTGTTACCAAACGACTCA
GCACCATGAAATACATACACTACAATTGTTTTCCTGTA
>M00285:128:000000000-BF978:1:2115:15292:15984_1:N:0:46
ATAGTCTGAGATGTCCTTGCATAATTAATGCTAACTTGACTAAGATCACCCACAACTAAAAGATTGGAATTCGATTGTAT
TACCAGAGACAAAGATACTGTAGCAATAGGTCAGTATTTATCCTCTGTGGAGTATAAACACTTCCAGTGGGTGGTGTTGC
AGCAATTCTTATAATCTGG
>M00285:128:000000000-BF978:1:2115:12070:15987_1:N:0:46
ATGGCAAATCTGACCTTACTCCTTAATAAAGGAGGGAGAGAAAAACCAGAGAGCTACAGACCAGTTGCCGGACATAAGTT
ATAGAGAAGAGACCCATTAAGGGTATGGTGCAGAGCATTTAGAAAATTACAACAAGATTAGTCAAAGTGAACGTGGATTT
ATGAAAGAAAAAGTATGCTTGGTGAGTCTGTTAGAGGTTCTAATGGTTCAGTTTAGAATAGATGAGGGTGAGCCAGTGGA
TGTGGTATATTTGGACTCCAATAAGGTCTTGTTTCATAAGAGGTTATGAA
>M00285:128:000000000-BF978:1:2115:8310:15988_1:N:0:46
CCTGTTTCATATTTAGTGATGAACTTCATTTATACGAGCTTGATTGTAGTAAACCATCTCAAACAAGGAACATAGTTTAA
GAACTTAAATTCTTTTAAGGACTATCATTAATTGAGGAGGAAAAGGTGCAAATCTAAAGCTTTGGGAGGAAGTTCCAGAG
TTTAGGGTCTCGACACCTGGAGACCACCAGTGTGGAGCAG
>M00285:128:000000000-BF978:1:2115:23875:15988_1:N:0:46
TTATTACATCTGTTACTGGCTTTGCAGAGAAGTGTTGGATATGTTTTGATTTAGGATAGATTTATACTGGAAGTTATGTG
ACGTAATGTAACATTAATAGAAA
>M00285:128:000000000-BF978:1:2115:12694:15990_1:N:0:46
GACAGGTGGCCTTGGATAAATTTCAGACCTTCAGACAAAGGAGACTAATAGAAAACCTAACACTAGGTTAAGTTATGAGG
CGGCTTAGGTATGGTGAATGCGCACACTTTTTCCCAGGGCTGGGAAGTAAAGGACTATACGGCATAGGTTGAAGGTGAGA
GGGGAAAGATTTGATAGGAACCTGATTGGCAACTTTTTAACCCAGAGAGTGGCCAGTATATGGAAGGCTCTTCTGGAGGA
CAGCATGGTAGCATAGTGGTTAGGACAATGCTTTACAGCGCCAGCAACCCGGGTTCAAAT
>M00285:128:000000000-BF978:1:2115:12442:15990_1:N:0:46
TGAATGGCGGAGCAGGCTCGACAGGCCAGGTGGCCACCACGCTCCTATTCCTTATGTTCTTAAATGAAGCATGCACATAT
TAGCTGTCATATTCAGAGCTACACTCATAAGAGCATCTATTAGATATTTAGCTAATCGTCGTTTTAATTGCAGACATTGT
TAAATTTAAAAGATAGTATGTTTTGGCAATAGTTTCATTTTGGAGCTTAATCACTTCTTTTTGTTTCAAGCATGTATTCT
TATTGCTAAATTGTTCTATAGGTAAGAAGACAGGATAGACTAGCCTGTAAGCATTACTAT
>M00285:128:000000000-BF978:1:2115:6995:15990_1:N:0:46
TTGCGATAACAAAAAAAGTTTCATAATTCAACACAAGTGTGCTTTAAGTTTAAGACCGAGAAGTAATTATAGTTCATGAA
TATATTTTAATCATCTGAAAGAAACATATTGCAAAATGTTTTTGTTAAGTTCCTTAGTTATTTTATTAACAGAATATTCA
AAAATTTTTAGTAGCAATTCATCACTACTTAAAATTAGCCTCAGTAGACAATCATATTAATGCAGCATCTTGCAGCTTTT
GCTACTCTATCCTTGCAATTTGTGTGAATTGTGATGCTCTCCAGTATAGAGCAAACTCAC
>M00285:128:000000000-BF978:1:2115:3992:15991_1:N:0:46
CACTACTCTCTGATCAGTACTATGCTACCTAATGCAAGTACTCTCTGATCAGTACTTTTCTACCAAATCCCAGTACTCTC
TGATAAATACTATTCTACCTAATGGCACAACTCTCTGATCAGTACTATTCTACCTAATGCCACTACTCTCTGATCTGTGA
TATTCTACCAAATGGCAATACTCCCTGATAAATACTATTCTACCAAATG
>M00285:128:000000000-BF978:1:2115:20880:15991_1:N:0:46
GAATATAATTCTGGGTAGGCCCTTTTGGATTTGTCCTGTTTCAGCAGGATCATGACCGATATTCCACTTTAGTACCCTGT
TCCCACCTTCTCATATTGCTTGATTATTTTTAGCATCAAGATGTACATTAATCTCCTTCCTAAACATTGACATGATCTTT
ACTGCTTTTATATTACAGAATTCCACAGGTTCACCATCCTCTGAAGAATTTTTTTCTGATTTTGTTTCAAAAACATACTC
TATATCCAAGGCTGTAATTTCTTCTGCCTTCTCTAACTATTAGAAACATACTTCTCCCTG
>M00285:128:000000000-BF978:1:2115:14203:15992_1:N:0:46
AGTATTAACTTTTATTTTTTATAACTTATGCCAAAAACCAAAGAGAAGGAAATTAAATTTCTATCACACTTTCTGAAATG
CTGTGACTATTGTGACAAGTGTAAACCCAACGATCTTTCCACGCTTAAGATAGGTGAATATTTGGGGAAAGAGTTATATC
ACATTTGTGAAGCCCATAGCAAATGGATTAAAATAGATATTTGTAATACAGAAGACTGAATATAATGCGAAAACTAGTAC
GTGCTGCGCATGTAACATTATTTCAAAATACT
>M00285:128:000000000-BF978:1:2115:16907:15993_1:N:0:46
AATCACAAAATCATCAGGCTATTTCGATGGTGAAATTAATATCCATGTTATTATTTTGCTTTAGGGAGGATAGTCTTGTA
ACATAATTTCATTTTCCTATCTCTGTACTAATGCTAATTTAGGTTGCATTCATATTTTGGATAGCGCATGAAACATCTTA
TTTTGTGTGGCTGAAACATTTAGTCATTACAAATTAAGAATGGGAATCATTTGTTATATGGTCATTTTATAAATGGGGAT
CTTCAATAATCCAAGAGGAGTTTGCTTTGGAATGAGAAACCTGACAATGATTCC
>M00285:128:000000000-BF978:1:2115:21431:15996_1:N:0:46
CCTGCTGAGTTCCTCCAGTGTCTTGTGTGTTATTCCAGCATCTGCAGTCTCTTGTATTTCCAGTACTAATGTGCAGTCAG
AACACCCAATATATTTGTCCACCAGTTCTAGGACACCCAAAGCAAGATGTCATTCCTGGTAGATACCATCTCTTACTGGT
AACCTTTTGTCATGAACAGAAAAGTAGCTTCCAT
>M00285:128:000000000-BF978:1:2115:9848:15996_1:N:0:46
GCAGATCCCAACTCCCTGGTCCTACACTCAGCGCTGGAGCATCTGGACAAGAAAGACACATATGTTAGATTATTGTTTAT
TGACTACAGCTCTGCCTTCAATACAATAATTCCAAGCAAGCTTGTCACCAAACTCCAAGACCTAGTACTCAGCTTTTCCC
TCTGCAACTGGACTCTTGACTTTCTAACAAACAGACTGCAATCAGTGAGGATAGGCAGCAATACCTCCGGCACAATTATT
CTCAACACTGGTGCCCACAAGGCTGCATCCTCAGCCCTCTACTCCCTATACACTCATGAC
>M00285:128:000000000-BF978:1:2115:4080:15999_1:N:0:46
TTCCTACGGCAGCTGAAGAGTGCAAACTTGTCAACAGGTATCCTGGTCAATTTCTATAGGTGTGCGATAGAGAGCATCCT
GACATACGGCATCACTGCCTGGTATGCCAGCTGTACCAACAGAAAGAGGAAAGGCCTACAGCGGGTGATTGACACGGCAC
GGAAGATTACAGTGGTGCGCCTACCCGCATTGGCGGACATTTATGAGTCCCGGTGTCTGAACAAGGCTACAAACATCATT
AAGGACTCTTCCCACCCGGCCCATCACCTCTTCAGTCTGCTCCCCTCAAAGAAACGCTTC
>M00285:128:000000000-BF978:1:2115:22290:16000_1:N:0:46
TCAGGTGAACAATTTACGAACATGGGATCTGAGCAGAGCCTCCAAAGCTGGTGTAAAGTGAGTGTAGATGCAGAAGGGGC
TGGATGGATGATTTGGGCCTGGTCACAGAGGTGGCAGGGTGTACCCTAAGTTAGCAAGGACTAGGGCTGATGGGTGAGAC
AGATTTTCAACAGAAGGATACAGAATTTTGGATGAATTGTGGTTTGCAGAAGCAAGAAGATGAAGATGACCAAGGAGCCC
CTGGGGTCTAGATGTCGCAAGCATGCTGATGGTACAAGTAGGTTAGCTAATAAAGCAATG
>M00285:128:000000000-BF978:1:2115:22905:16002_1:N:0:46
CACATACAGATTTTTTCCTGCATTTATCAATTTACACGGGACCGTAACAAGGAAATCAGTGCATTAATAAGGAAATTAAA
TGAGCACGCAACAAAAGCAGTTTGGTTTTAATGCTGGCTTTAAAATTGCTGACTGTGTACAGGATCTTTTTCTCTGAGCA
TATGTCCAGGAACCAACAAGGGAAGAGGCCTAGATTTAGTTATGAGTAATGAGCTACATTTAGTTAACAGCCTAATGGTT
CATGAACATTAATCTAACAGTGGCCATAATGTTATCAAGTTTAATGTAGTGTTCGAAAGG
>M00285:128:000000000-BF978:1:2115:4450:16003_1:N:0:46
TGATATGGGCTTGTCACCTTCCTCCTGAAACCCATTGTCACTTCTTTGTCCCCCAACATAACAGGAAATGAGTCCACTTT
CTTACCAAATTTAATGCAGAATAATTTCTCCTTCCTTTCCTACTCTGCCTATTGATTACCAACCATTGCTGCTTAAGTTT
TTGCCTTGGCAGGAAGGATTACTTGGTGTTAAAATGTGTTGGCTGTTAAAGCACAACAGGGGTATTGCACTATAGTTCCA
TTGACATCAATATTTTTTTTATTTTTTATTATAATTGTTTTATTATTGTCACATGTACCG
>M00285:128:000000000-BF978:1:2115:5607:16004_1:N:0:46
GGGGCGAGGGGGTGTTGGGGGCAAGAGGCGGGGGAGTGGGGAATTGAGAGGGAGGGCGGGGGAGGGTGGGAGTGGGGAAA
TCGAGAGAGGAGGAGTGGTGTGGGGGTGCCGGGAGAGTGGGATGTGGGGGGTGCCGAGGGATTTTAGGTAGTGCGGGGGG
AGTAAAATAGTGAAGTGGATGAATGTGATATGAAGGATTAAAGCGGGTACTGCGTAGAGGTGGAGGGGAGAGGGGATGCT
TTGCTATTTGTGCGTGTA
>M00285:128:000000000-BF978:1:2115:22462:16004_1:N:0:46
ATTATGGGGAGAAATTGGTTAGGCTGGGTTTCTTTCCCCTGGAGACAAGGAGGCTGAGGGTGACTTGATAGAGGTGTATA
ACATAATGAGGCATAGATAGTGTCAATGGGCAGAATCTTGTTCCTATGGCGGAGGTATCAAAAACAAGAGGCAATAGGTT
TACGGTGAAAGGTAGGGGTTTTTAAAGGGGATTGAAGGAAAAGGTTTTTTTACACAGGGGGTGTTGAACATCGGAAACTT
GCTCCCGGGGAGGGTGCGGGATTCTGAACAAGTCGCATGGTTTAAAGGACATGAAACC
>M00285:128:000000000-BF978:1:2115:13331:16005_1:N:0:46
GGCAAATTATACTGGGAATTATTGATTTGCATTTTGTACTTAGTCCTTTTAACAGTCAGTCATACACCCGCAGGCCTTAA
TGGAAATATTAAATGTTTAATGAATTCAGATTTCAAAGTCCTGGTTTCTTTCATCTGTTCAGTCTGCAGATCTTTTCATG
TCGCTGGTGTTTAACCTCCGAAGACTTTCCATAGGTGATCTTCGAGACTTGTGGCAGCGAGCATTGTTCAAGTGCAGAGA
CAATTGGTAAGAGTCACAGGTTTCTGACAAAGGATCTGCACATGAAATGTTAACTGATGT
>M00285:128:000000000-BF978:1:2115:11931:16006_1:N:0:46
TAAAAGACATTCGGACAGTTGCATGGATAAGATAAGATAAGATGACTTTATTAGTCACATGTACATAGAAACACACAGTG
AAATGCACCTTTTGCGTAGAGTGTTCTGGGGGCAGCCCGCAAGTGTCGCCACGTTTCTGGTGCCAATGTAGCACGCCCAC
AACTTCCTAATCCGTACGTCTCTGGAATGTGGGAGGAAACCGGAGCACCCGGAGGAAACCCACGCAGACACGGGGAGAAC
GTACATACTCCTTACATACAGCGGCCAGAATTGAACCCAGGTCGCTGGCTCTGTAATAGC
>M00285:128:000000000-BF978:1:2115:17433:16006_1:N:0:46
CAATTCCTTCACTAAACCAATCAGCTTCTCTACCTCTTCTTCCATCCTATGATGCAACGTAACACCTACTATTTTAACCA
AACCTTTGGTCAAGTGACCCTTATCATGTGCCTCAATCCACCTTTTGTGCTTTTTAACAGTTCTATGTGGATACTACAGC
AGTTTTGCTCCAGTAAAAGCTCTATATAAAAGGAAGTTATAGTTCATTTTTGCAATCGTTGTTGCATAGAGAAAATTTGT
CCCTGCAAGTCATTGTCTACACACATTATTCAATTTACAGTTCTGATAAAGTAAAGTTCT
>M00285:128:000000000-BF978:1:2115:22312:16007_1:N:0:46
GTCCTGGGGCAGATCGGCTGTGGTGATGTGGATGGGCAAGGACAAGCTCGAGGGGATGAGTGGCCTACGAGGACTTCCGT
GTCTTCACGACGACGGGCGTGGTGGGTCACCAATGGCGGGAAACGGGGGAGGGTGGGGTGGTCTGGGACGTGCAGGAAGA
GAGATATTGAGTAGATGGTGTCAAGGCAACGTGCTGACCAATCCAAT
>M00285:128:000000000-BF978:1:2115:6320:16008_1:N:0:46
ACTTATGCTCTTCATGGGATCTTCAACACCATTTTGAGGAATAGGCAGGGCCATGGTCTAGCATCTCATCTCCGAGGTAG
CACCTCCGACAGTGGAACAGCCTTTCAGTGTGGGACAAATTTTTATTCTGAAGTGGGGAAAAAGGGACAGATTTAAAATA
ATGAAGAGCAAAGACTGTTGTCAGGACAGGGTGAGACTCTGGCTGGGACAGTAGAAGGGCAATGCAGGTGGTGGGAGAGG
GGCATTTTTGTGTAATTGGACGATATAATATGGACAGTGAGGGGTGGGGAGCAGGACTTG
>M00285:128:000000000-BF978:1:2115:26332:16008_1:N:0:46
GCTCAACAAAGTGCATCATTTAATATTTGTCTGAGTTAAATTCTATCTGCCATCCCTTGCCCACTTTTCCAGTATCCTGT
TGTAACTTTACACAACATTCTTCATGGTCCACTGTACCACCAGTTTCGGTGTCATCTACAAACT
>M00285:128:000000000-BF978:1:2115:16541:16009_1:N:0:46
CCAAAAACCTTGACATTTACCCTATACTCTGTCCTGGAGTTTGTCCTCCCAAAGTGCACCACCTCACACTTCTCCGGATT
AAACTCCATCAGCCACCTGTCAGCCCAGTTCTGCATCCTAGCAATATCCCCCTGTAAGCTCGTACAGTCCTCCACACTAT
CTACCACACCACAGATCTTGGTGTCATCTGCAAACTTACCAACCCATCCCTCCACTCCTTCATCCAAATCATCTATGAAT
ATAACAAAGCGTAGAGGCCCCAGAACCGATCCCTGCGGGACTCCACTAGTCACAGCCCTC
>M00285:128:000000000-BF978:1:2115:7910:16010_1:N:0:46
GTCCTGCTAGAACTGGTCCACTGTCTGATGCTGCTGGGTCTGGCGGTGCTTGGCCTTGTGCTGCGTGCGGTGCTACTAGG
GTGGAATTGTTAGCGCTGCTCCTGGGCAAGTGTCACTCAACTTACAGGATCACAAGATAAGGGAGCAAAAGGAGGCCACT
CGGCCCGTCGAGTCAGTCCCAAAGGGAAGGGAGGGGGGGGAAAAAGGGCGAAAAATAATGAAAAAGAATGAAA
>M00285:128:000000000-BF978:1:2115:15923:16010_1:N:0:46
GATTACTTATTCAGGGGTAAGAGGTACAGTTAAAGTGCTGTTACCAAACCACTCAGCACCATGAAATACATACACTACAA
TTGTTTTCCTTCAGATACTCCTAGCGTTTTGTGTAGGAACTGAAAAATCAATGGATTTAGCTTATAAAACGCTTTTAGCC
AAATGGGAAATCGGTTCCTACA
>M00285:128:000000000-BF978:1:2115:14657:16011_1:N:0:46
CTCAAGATTTGTAGTGCCATCCTAGATGCACTTTCCCCACTTTGAGTGGATTTGGGCCAGAGGTTCTGATGAGTCAGTCA
GGATATTAATGTTATTTTAAGGAAATATTGAGATATCCTTCCATCATTTCCCCTGTACACTAGATAATCTCTTGTTGAGA
TGGACATCAGAACAGAGGGCTTGTTTCTCGAGTCTGGTGTTGGGCATGCAAATGAGATA
>M00285:128:000000000-BF978:1:2115:26847:16014_1:N:0:46
GTTGACAGTGTCATAACTACTGTTGCTGGGAAGTCCAGACCATTGGAGTGCTGGGTGAGAATGGCGGTTTGTGATTAGAA
ACAAAACTGGATCTCCTTGTATCTGTAGTATATAGTCCAGTGCCTCTGCTTTGAACCATGTGTTATTTCTCTGAACAAAA
CCTTCTTAAAATGAACTAAAATAGAAGGAAGAAAGCTGACATTTAAAGAAGCACCAAAGAGGTCATGTAACTGGTTACGA
>M00285:128:000000000-BF978:1:2115:12493:16014_1:N:0:46
ACCTACTGCACAATTCAGGCCCTTCGGCCCACAAAGCTGTGCCGAACATGTCCCCACACTATTAGGCATACCCATGACCT
TCTATCTTATATACCTCCATGTACCTATCCAACAGTCTCTTGCAAGACCCTAACGTATCCGCCTCCACTACCATCTCTGG
CA
>M00285:128:000000000-BF978:1:2115:24743:16015_1:N:0:46
GATCTACACTCTTTCCCTACACGACGCTCTTCCGATCTGGACTACACGCTTTCCCTACACGACGCCCTTCCGAACAGAAC
TACACTCTTTACCTCCACGGCGCCATTCCGATCTAGACCACAATCTCTGACTTCCCACAGAAAGACCTGACCACGTCGGA
AACTGAAGAAAAGAGACAAGAAACAATGCAAAACCGCAGAACCGAAAAAAACGAAGAAGACACAACGCACAGACAGCGAG
ACAGACAAGAAGAAGGCAACACATAGCATGGTCTAGCGTGTCAAAAATTATACGTACAGG
>M00285:128:000000000-BF978:1:2115:10715:16015_1:N:0:46
GAGCAAATTCCAGAGCTGCTTCTGTTTCACGTTGGCGAATCAGCTCAATCAAATGCTGTTGCTGCAGAATCCAGATTTAC
TAGCATTAGCGTAATTATTCAACAAGACAATCAATAATGCAACACTTCAGTTGCCTTCCACTTTCATTACCCCTTTAGAA
ATATGACAGAAAGCCAATAACTAGATTTGATTTACTCAATGGCACAGAAATCACTAATTTATTCACTTGTAGTTATAAAT
AAATAGTAAAGAGAC
>M00285:128:000000000-BF978:1:2115:5990:16015_1:N:0:46
GAGAGCACCTTTGGCCCATACCTGCGCAAAGTGAAGAATGAACGTTCAGAATAGTATTGAAAACCTCAAGGCCATGCATA
AATGGCAGAACGATCTGGCCTCCTCACAAAGTACTCACTTGCCCACTGTAGCAGTCACCTTCAGCCCCATTTGTTGAATA
GACTGCAGCTCCATCGCTGGCCTCATTAGCCACCCCATAATCCCAAAAAGGAGATGGAAGCAAGTCATGCTTAATCCCAA
GTGATGGCCTAATGGTATTGCAGGGATGAAGATTTTATTCCATCTTCTTGACGTTACCTG
>M00285:128:000000000-BF978:1:2115:12682:16017_1:N:0:46
AATCCATAGTGTACTGAGCAGCAGTGAACCCTATCCTTTGAGTCTCTTACTACCTAAGCAGGCACTTGAAAAGTACCACC
AATGCTGTCTAACAGTATCATCCAAAGGATAATTGAACCTAAGGCTGTGGCTTCTCCCAGGGCAACATCTCCAATATTAG
TGCCCCGGTTATGCTTCACTGACCACGTTGAGCTGGCCACATTGCTTGCATGCTTGGCACCAGATACTAGAACAGACAGT
CTACTTTGAGCTCTGTCAAGATAGGAGATTCCCAGGGGAACAGAGAAAAAGAAAAGGACT
>M00285:128:000000000-BF978:1:2115:25929:16018_1:N:0:46
TATCTTTCCACTCAATCCTCCACTCAGTTGGCTTTCTGTGCTCTGTGCCAATTCTCAACAGTAAACCACTATTCTGCTGT
TTACTTCTGTGCAATCTGTATCCCTGGTCTGCTGAGTGACATCACTAATCATTGTGGGAGATTAGAGGAAATTTACTCAA
CTTCTGGCCCATGCCATAAGTAACATTGTAATGCTTAATTGTCCTACACTGAGTCAAACTTACAGAGTGATGAATACATA
TTTCTTATACATTCACAAATGCACAAAGTTATGACAGACTTGGAAGAAAGATGATTAACC
>M00285:128:000000000-BF978:1:2115:19918:16018_1:N:0:46
ATATTCACTGCCTGAAGGTTTGTGGAAAAGAATCAGTGGCTTCAGAAGGGAATTAAAGAGACACTTGAGAGAGAATAATT
TGCAGGGTTATCAGCAAACAGCAGTGTTTATGGAATTGTTTAATTAAGAGCTAATATAAACTTGATGGGCTGAATGGCTT
CATGCAGCACCTGAACAAGTCCATGATTCAATGTTATAAATGTTGAAAGC
>M00285:128:000000000-BF978:1:2115:6119:16019_1:N:0:46
ACTGCTGATACACCGTAAGAATATCTATTTGATTAAAACAGCGTTTTCAAAGCAGAATGCAGTGATTTCTAAATTTTTAA
AGAACACCTAAGCAGTAAGTTGGTGAAAACATTGGATTCTATGTATTTCATGGTGCTGAGTCGATTGGTAACATGAATTT
GATTGTACCTCTGCACCGGGAAAAGGTAACTGCTGATATATCATAATATTTGCTATTTGCCTAAAACAGCGTTTTCAAAG
CATGATTCATTCATTTGCCACTTTGTACACTAATCCTAAGAAGTAACTTGGTCAAAATAT
>M00285:128:000000000-BF978:1:2115:13022:16021_1:N:0:46
TGACTGCTATCATTTTGATTCGCAATAACTTTTCAGTCTTAACATTTTGTTAAGCAATTTTAATCAATCTATGTTGTAAG
CCACTGTGCATTATCTGAAATTGCAGTATCAATCATTCGACCTCATGCTCACAAAACTTTAGTAATGGTAATTTGTTTTT
TCTCGTTTTACACTTGGC
>M00285:128:000000000-BF978:1:2115:7674:16022_1:N:0:46
GGAGGAAACCGGAGCACCCGGAGGAAACCCATGCAGACACGGGAGAATGTACAAACTCCTTACAGTCAGCAATGGGAATC
GAACCCCGATCGCTGGTGCTGTAACAGCGTTGCGCTAACCGCTACGCTATCGTGCCGCCCACTATATTCTGAATTCTGTT
ATTGCTTTTTGCTTTGTACTACCTCGATGTACTCATGTGGTGAAATGATCTGTATGGATGGCATG
>M00285:128:000000000-BF978:1:2115:22297:16023_1:N:0:46
ATACATATGAACGGAATTCCTCCCTCACCTCATCCAGCTTTTCAGTCTTCATCTCTAGCAAGGACTGATCTTTCACAACC
TCCCCAAAACATCTTTTATTTCCGGGTTTAATAACTTGACAACAGGCAGTTGGCACAGCTCCCTTTTCTTGCTTTTTCTT
CAAAACAGAACAGTCAATTTTCATATGGCCAGGCTTCTTACAGTAATAACATAGACGCTCAGCAGGTTCCTCCAGCACTG
GCTTCTTGTCATCCTTCCCTTTCGGATTATCTCCCAATTTAATCTCTGGTTTACCTGGAT
>M00285:128:000000000-BF978:1:2115:15292:16023_1:N:0:46
GACTTCCTCTGCATCCATGACTGAGTTACTACATCTTACAAAATCAATGCCTTCAAAGCTATAAAAACGAATTTTGGCAG
GGGTCTGTTGACCTTTAAATGATGTGTGCCACTTTCCTTGTAGCTAACTGAAGCTATATAAATAAGGCCAAATTTACATT
ATGACAGTCAATGCTCATTCACTTTTTAAAAAAATTGTTGAAATGATTTCTCTCTTTCGAAGAAAATCGCCCATTTTGCT
TCCATTGATTTGCTCTACTTCCCATTGCATTCCCAGAGATAATGATTCCCAGAGATACCC
>M00285:128:000000000-BF978:1:2115:15067:16026_1:N:0:46
TTTCCTTATTACTTATTTCATCATAACCTTGTTGGGAAAACGTTGCTTCTCTTGTTAATGACAATATGGTGAAGTACCTT
GTCACATCTTTTAAATAAAAGACTTGTTATGAAGGCAGTGTATATTTCTGGTAACTTAGCATATAGTTGATTGAAAATAT
GTCATGTGATACGATAGTTAAAAACAATTGGGAAAATTTTGCTTT
>M00285:128:000000000-BF978:1:2115:7984:16026_1:N:0:46
CATTTACAGGATGTGGGCATTGCTGGCAAGGTCAGCATTTGTGGCTGAACCTTAGGATATGTCAAAGAAATAAAATGAAG
CAAGGTAGGAGGAGGTACCCACACGTCAGATAGATTTGTGGAGCGAAATGACCTGTCTCAGTGCTGTAAATACAATGAAC
TGCAATTCATGCTCACTAGTCAAACACTATAAACTGACAGTATAAACACAGGGAGGCTCAAAGCCTGCACAAGAAAGATC
GGAAGAGCACACGTTCTGAACTCCAGTCATTCCGCGAAATCTCGTATGCCGTCTTCTGCT
>M00285:128:000000000-BF978:1:2115:18781:16028_1:N:0:46
CTAGTGGTGTCCCACAAGGATCGGTTCTGGGACCTCTACATTTTGTAATATTTATTAATGACTTGGATGAGGGGGTAGAA
GGGTGGGTTGGCAAGTTTGCAGCCGACACAAAGGTTGGAGGTGCTGTTGA
>M00285:128:000000000-BF978:1:2115:13209:16028_1:N:0:46
GCACCCCTGGGAGCATTGATGTACAGAGTGATCTTGGTGTGCAAGTCCATAAATCCTTGAAAGTGGCAACACAAGTAGAA
AGGGTGGTAAGAAAAGCATCTGGCATAATTGTCTTCTTTGGTCGGGTGTTAAGAATTAAAGTTGAGAAGTCGTACTGTGG
TTGCATAAAACTTTGGTCAGGCCACATCTGAAACTTTGTGTGCAGTTCTAGTTGCCACATTACAGGATACATGTGGAGGT
TTTGGAGAATATGTAGAAGAGGTTCACCAGGATGTGGTCCAGATTAGAGGCCAGATCGGG
>M00285:128:000000000-BF978:1:2115:2403:16030_1:N:0:46
ACTTCTATCCTGTAATCTCAGCATCAAAACTTTGGTAAGCCTTCAGAATACACATACCCAAATTTAGATAATTACCGACA
TTCTTGAGATTTGCAATCATTGCATCCACCATTACACTGATTTTGGCAAAGTTCCAAGGACTTTATCAACTTGGA
>M00285:128:000000000-BF978:1:2115:15322:16030_1:N:0:46
CCCACAACCTCTGTTAGTTGATTGTTCCACACACCTACCACTCTTTAAAAAAAATTTAGTGACATCCCCCTTACACCTTC
CTCCAATCACCTTAAAATTATGTTATCTCATGTTAGTCATTGTCACCATAGGAAAACATCTGAATATCCACTTGATCTTC
CTCTTATCACTGAGTCCACCTCTATCAAGTCACCGCTCATCCTCCTTCTCTCCAAAGAGAAAAGCCCTAGCTCACTCTAC
CTATCCTCTTAAGACATGCTCTCCAATCCAGGCAGCATCCTGGTAAATCTCCTCTGCACC
>M00285:128:000000000-BF978:1:2115:25387:16030_1:N:0:46
GACCAACATACGGGTCTAAAATTAATAAAGGATAGTGTCTTTTTCTGATCCTGTTGTATCCAGTCTGAGGAGTTCAATGC
ATCAAGGAAATCGACACGGGAGGGACGGCCAACTGATCAACAGCTCTAAGTCATTCATACCTCAGAGAACATAATGATGT
TGTTCAGATCGGAAGAGCACGTCTGAACTCCAGTCACTCCGCGAAATCTCGTATGCCGTCTTCTGCTTGAAAAAAAAAAT
AACCAGATACCAAACTTACAGGACTCAAACATATTTAATTACCTGAAAAAACCATAAAA
>M00285:128:000000000-BF978:1:2115:14033:16033_1:N:0:46
CTAGGGGCAATTTATAGTGGCAACCTGCCAACCTGCACATCTTTGGGATGTGGGAGGAAACTGATCACCTGAGGAAAATC
CCTGTGGGAGAAAACTGATCACTTGAAGGAAATCCCTGTGGTCGTAGAGAGAACGTGCAGTCTCCACATAGACATCACCG
GGGATTATGATTGAACCCAGGTCACTGGAGGAGCAGCACTACTATGCTGCCCTTATTTGCAACTTCATGAGGAGCCACCT
TTTCTAATGCAGTGTTAGTTTACCATGCAGTTGTGTGGTTCACCAGCTGCTTGAATTACT
>M00285:128:000000000-BF978:1:2115:14124:16033_1:N:0:46
GAACTGCACACGGTGCTCCAAGTGCGGTCTAACCAGTGGTTTATAAAGTTACAACATAATGTCCCAGCTCTTAAATTCAT
GCCCTGGCCTATGGAAGCAAGCATGTTTGGCATACAGGAACTTTAGACTTGCCTGTGCTCATAACTCTAATCTCCAGCCT
ATGTAAA
>M00285:128:000000000-BF978:1:2115:9648:16034_1:N:0:46
GGTAGGCCTTGCCTGGATGCACTGGAGCCTTCTTCCGGATGGCAAGAGTGTAAAGAGTAGGTAGGAGGGGTGAGAAGGGT
CTGACATTATTTTAGTAAACCATGACTTGCCCCGCACAAAGCCAAGGGATTATAGAGCCTACAGCTGATTTTTATCTCAT
GCATTTTTAACTCGATGATGAAGAACTGCAGTCACCATCCTAGCATCCTCAAACTGTACTGATCATAAACATGAAAAGTC
CAGTTTCATACGGTGGGATAAATCCTGCTAAATACTCTGATAATACTGAAAATTCCACC
>M00285:128:000000000-BF978:1:2115:13128:16035_1:N:0:46
ATAGCGATCCGCATTAACTGATTGAATTCTGGTGCGGGAGGTGTTTTTTTGTAAGTATGTCGATGAGAGGGCAGAAAGAG
ATCAAAGACTGGAGAAGAAAACAGATCAGGAGGCAAAGATAGGCAGAGCACTGTTAGTTCCCGAAAATGCAAGGTGATGT
ATGTTGATAAATGAGACAATGGTAGGGCATATCCAGTAAATGATAAGGAGTGTCCTTAAACAAAGATAGCCTGATGTCGA
AGTCCACAGTTCCGTGA
>M00285:128:000000000-BF978:1:2115:10536:16036_1:N:0:46
CCTACCGCCGAAACAAGTTCACGGTGGACGCCTTCTCCCTGCTCTGACACTTACCTTTGCAGCATTTGCCCAATAAAGAC
ACCGAGAAACGATTCTTTATTGACGGTAGCTCCACCTTCAATCCCACAATTCTGAGCAAAAGTATCTGCAAACCCCT
>M00285:128:000000000-BF978:1:2115:27228:16037_1:N:0:46
ATACATTTTGCATGAGGAAACTTTCCTGAACACACTTAACAGATTCCACCCCATCTAAGCCCTTAGCACTATAGCAGTCC
CAGTCCATATCAAGTTAAAATGCCCTACCATGACAACCCTATTACCCTTGCATTTTTCTGCAAGCCTCCTGAATATTTGT
TCCTCTAATCCCAATTGACTATTAGGGGGCTTACGGTATGATCCCAAAAAGGTGATCACCCCCTTTTTATTTCTAGATCG
GAAAAGCACACGCTTGAACCCCAGTCACCCCCCGACACCCCGTAGCCGGCTTCTGGCTGG
>M00285:128:000000000-BF978:1:2115:29350:16037_1:N:0:46
TGGTGACGACGCCAGGAGGGTGGTGAGGTTAGACTTTCCTCGCTGCAGAAAGCCGGCTGATGTGTGGGCTTTGGGCTCGC
GGTGTGTGTGCGTGTGTGTGTGTGTGTGAGTGAGAGGACAGGGGTGGAGGAGAATGATACGGCCGCGGTGGAAAACGGAG
AAAGGGGCTGTGCATGTGCAGTGGTCACCGACACAGCCGGGAGGGAGTGCAGACAAAGCATCTTCCCTCAGGGAGTGCAG
AGGGAGGGGGAACTAAATGTTATACTGATATGTAAGGGGGAGCTGTGTACGGGAGCGGGG
>M00285:128:000000000-BF978:1:2115:13545:16037_1:N:0:46
TGTATGACTCTAACTGCAGTTAGAGGAAAACTTGAAGACCAACAACACCTATTTTGTCCCCATTTTTTGCTGTGGAGCTA
GAGAAGACAAACAACTCACCTGCTTTCTCTCTTTCCCAGGCCTGAAATGTTGCCTATGTTGCTCTTTCCACTGATGCTGC
CTGATCTGCATTATATTTTTGAAACAAGAAAGTTCTTCCCAGCTCCACAGACCAACCCTCTTT
>M00285:128:000000000-BF978:1:2115:9382:16038_1:N:0:46
AGCACAGAAGATCACAGGGTGTGCCTACCCACATTGGCGGACATTTATGAGTCCTGGTGTCTGAACAAGGCTACAAACAT
CATTAAGGACTCTTCCCACCCAGCCCATCACCTCTTCAGTCTGCTCCCCTCAAAGAAACGCTTCATGACATTCCACACAT
CCATGGCCAGATTGAGGAATAGCTTCTTCCCCAACACTGTGAAAATCTTA
>M00285:128:000000000-BF978:1:2115:18980:16038_1:N:0:46
GCAGTGACCCCGGGTTCAGTTACACTGGCGGCTGTCCGGGTGGGTGGTGACATTCCATTCCCCTTCTATTCAACATGTGC
ATAGGATGCATTAAGCTCATCGGGAAGGGGGG
>M00285:128:000000000-BF978:1:2115:7925:16038_1:N:0:46
GGACTCGATAGTCAGGGATACAGATAGGAGATTCTGTGGGAGTGATCATGAATACCGGATGGTATGTTGCCTCCCTGGTG
CCAGGGTCCAGGATATTACTGATCGGGTTCCCAGGATTCTCAATCGGGAGGGTGAGCAGCCGGTAGTCGTGGTACATGTT
GGTACTAATGACTTAGGTAGAAAGAGGGAGGATGACCTGCAAAGGGAGTTCAGGGAGCTAGGCAGAAATCTGAAGGCCAG
GACCTCAAGGGTAGTAATCTCTGGATTACTCCCGGTGCCACGGGATAGGAAAGATAGGA
>M00285:128:000000000-BF978:1:2115:22744:16040_1:N:0:46
CAATCAACAATTGTTCCTGCTTCAATTACCATGGGCACGAAACTTTGGACTGGTATCCCTTATTTACTTAACAACGTTTC
CATGGGGTGCAGCTCCTGGCACCCTGTACCATTTTCCCAGAAATGCATTTTGTTTTATCTGCAAGGCTGCTCCCTGCTTC
CCTATTATTACTGCCTCACCTTTTAAATGCTGCTGGATATCTACTTTATTGTGCCATTGTCTTTCTATCTC
>M00285:128:000000000-BF978:1:2115:4584:16040_1:N:0:46
CTAGCACCTTAAGCCTCTCCTCATATTCCATACCCTCTAATCCAGACATCATCCTGGTAAATAACCTCTGTACCCTCTCC
AATGTCTCCATATCTTTCCTATAATGCGGCGACCAGAACTGAACACAATACTCTAAGTGAGGTCTAACTAAAGTTTTTTA
AAGTAGCATCATGACCTCTGCTCTTGAACTCAATCCCACAAGTTATAAAAGCTAACATCCCATAAGCAAAAGCCAATTCA
TGTCTTCACACCAATAGGTTAGGGGTCTGGTTACTAGGTCAATAACC
>M00285:128:000000000-BF978:1:2115:8531:16040_1:N:0:46
AAAAGTCTCTGACTATCTACCCCATCTATGCTTCTCATAGTTTTATCAACCTCTATCAGGTCCTCCTTCAGCCTCTGACA
CTCCAAAGTAAACACTTCAAGTTTGTCCAACCTCTTCTTTAGTTAATACTCTAATCCAGGCAGTATTCTGGTGAACCTCT
TCTGCACCCTGTCCAAAGCCCCCGCATCCTTCCTGTAACCAGAACTGCAGACAGTACTCCAAATGCAAGCTCACCAAAGT
TATATACAGCTGCAACACTTATACTCAATGTCCCAATCGATG
>M00285:128:000000000-BF978:1:2115:25028:16042_1:N:0:46
AATTTAAAATAGAGGGCTGTGGGAGGGGAAGGGGTTAGATAGTTTAAGCAAGGTTTAAAGGTTGGCACAATATTGTGGGC
CAAAGGGCCTGTATTGCACTGTACTTTCTATGATTATCACACCTTTCCAGGATCTGTTTCCCTCTCTGCTCCTCAATATC
CCTGTTACTATTGGGCAGCCTATAAAAAAATACCCAATAAAGTTATTGACCACTTCCTGTTTCTCACCTCCAATGACAGA
GACTCTGCAGACAATCCCTCCATTACATCCACCTTTTCTGCAGCTGTGACACTCTTATC
>M00285:128:000000000-BF978:1:2115:2660:16043_1:N:0:46
CCGGCAGTGCTGGTGGCCGGACACCAGCGCACCATGACTGAAGGCTGCTACCTGCACCGATGGTCAGTGAAGTGGCTGCT
CTCCACTCCCTGCACACTGCGCCGCCGGGAGACCCCCGGGCTGTGACCGGGAGCCCCCGGGACCCGGGACGTTTCCCGGC
GACCACGGGAGGATGCTTCATCACATTGGGGCTGAGTTCTAGTGGGTGCCCGGC
>M00285:128:000000000-BF978:1:2115:2837:16046_1:N:0:46
CACGTGTAGGGGGACTGGGGAAAGGACAGGAACGTGTTACTGTGATAGTCCGTGGCCGGACAGGAGAGGTGGGAGGGGCC
ACAGTCCGCGTTGCGGGGGGGTCACCAGTGCCGCCGCCACCCCGCCCTTCTGCTGCGCCCCGCCCCTTCCCAGTGTCCCG
TTCAGCACCCCCTCCCCCCCCCCCCCCCCCCCACCCCACACGGACGAGCACACCGCTGGACTCCCGTCTCCACCCGAGAC
CGCCGATGACCCTTTCTCCTCACATAAAAAACGTAAACAAGACAACGAAACACGAACAA
>M00285:128:000000000-BF978:1:2115:17528:16046_1:N:0:46
ACATCACACAATCTAACTCTTTCCTCCCACATATCCCACTATTCCACATTCTTCCAATGTACCTATCTAACAATCTCTTG
AACCTGTCCAACGTATCTGCCTCTACCATCACCCCAGGCAGCGCATTCCATGCACCAACCACTCTCTGTGTGAAAAACTT
CCCTCTGACATCTCCCCTGAACTTTCCACC
>M00285:128:000000000-BF978:1:2115:4643:16047_1:N:0:46
AACAGTATAATCTCAGTTGACTTCTATTCCCCTGACCTCACACCTGTTGATAAAGGGGATGGGCATCCAACTGTTGGAGC
TGCTTTGTTTCCTGTCTTCTCTTCGTTCAGTACTGGGGAGTTATTTTCTTTCAGTCTGGAATTATCTACTTTTAAAGCTG
CCAGGACACCATGTAGGAACACTCTCTCCATTTTCTACATTGCATTCATTCCCAAAACGGTTGATCCTTACATAATTTAC
ATACGTTAGGAATTTCACACGTTTCTTTTCCCCCCACATCA
>M00285:128:000000000-BF978:1:2115:18001:16047_1:N:0:46
TTACAAGTAAATGAATGTGCATTTAACTTAAAAACATTTCAAGGTACTTGGAATTAGGCCAACAAATCTAGATCATGTTT
ACCAACATTTGTGATATTCATTCCCAGGACTATTCTAGGAGTTCTTAAGCATAACTCACAAAAAGTTAGCAGACAGCAGC
AGCAAATGGCTAGTTGGCTGAATGGCATATTGGTCTATAATGCAAGAGGATTGGTGTTTAGAAATAAAGAAGAAGAATTA
TGGTTGTGCAGGCTGTTGGTGAGGTCAAACCTGGAACACAGTGTAAAGTTTTGGCCCCTT
>M00285:128:000000000-BF978:1:2115:27999:16048_1:N:0:46
AGGAACAGAGTGGACCAGCCAAACCTGAGGTGAGCTTTCACAAAAAGACTCATCCAGTTAGGGTTCAGGTAGGATTTTCC
AGATTGGGGGGCCCCAGCAGCCCACCTCTGGAGGTCCAGAGCGGCCCGGCCAAAACTGATGTGAGCGGACAGAATTAGAC
TCATCCAGTTCGTGTCAGGTAGAATTTTCCATTGAAGGGGCAACCCAGCAGCCTGCCCCTGGAAGAGCAGAGCAAACCGG
ACAAACCGGTGGGGGGGTTGCAGAAAAAGACTCATCTAGTTAGTATCCAGGTAGCATTAC
>M00285:128:000000000-BF978:1:2115:2093:16049_1:N:0:46
GGATTAGCAATTTGGAATTGTGGTGTCCAGTGCTTGGGAATAGAGCTCCACAGGAAATGGAGCTGGAACAGGAGACTGTT
CTTGACTCGATTTTAGTACCGAGTACTCCGGCCCTCGTCATCTAGAATGAACAGAAAGATCACTTCCCAACGTGTTCTGA
GGGCCTGAGAGATCTGATCCTTGTACCCAGTACTACTGTAAACACAAAGTGCATGGCACATCATTCAACTTCTGTGAATA
CTTTTTGCTTGTTGAACCCTGATTAAAGGTCAGATTGAATGTTTCTTCTTACAAATGCTG
>M00285:128:000000000-BF978:1:2115:9822:16051_1:N:0:46
TATTCAGGGTGTCCAGGAGCTGATTAAACAGGTCACTGGTCTGCCTCAGGCCAATTACAATCTCCTCAAATATATCTGCA
GGTGGGTTTCTCGCTCTGACTCAGTCGAGTAGAACAGGAGGTGGATGATGAAGTGCATCAGCGTGTAATTGAGCAAACAT
TCTGTGTGCTGCGTGCTGGTAGTTCTCTGCTGTACTTACACTTCTCCATTCTTGAACAATTACAGAATGTGAGCCTATCC
AATCGTTGTGTAGACATTGAACTTAAATCTTTTATTGTAGCATTGTTAGTCCTACCATTT
>M00285:128:000000000-BF978:1:2115:19754:16051_1:N:0:46
CTTGGCAATTCACCAATGGATTCCAAGGGTGTTTTTAATCATTCACGTAACTTCCTTGTTGGGTCTAAAGTCGGCACAGT
GCCACAGCTGTTAGGGCAGCTACCTCACGGTGCCTGATACCCCGGTTCAATCCCGACCGCGGGTGTGGAGTTTGCATGTT
CTCCCTGCGACCTGGTGGG
>M00285:128:000000000-BF978:1:2115:25498:16052_1:N:0:46
GGGGATGGGCCAAACCTGTGCCAGGTACAGCAGTCCTGAGAGCACCTAAAAATTTAAAAAATTTAATTTAAAAAGTCACT
GGCCAGAACGACCAGCCGGGACATTGCTGGTGGTGGGAGCAGCTGGAGGATGGCCAGCTGCTCGCTCTGCATGAGCAAGG
CGTACACGCTAAGTAACCGGAGTGGAGTGTTCCAGTACATCACATCTGCCACGAGGAGAAGCACCACGTCACACCCGACA
CCTCTACCGTGTGTTGTCAACGTTTATAACTGTCTTCGCACTCCCACGTAGTTCTCTTC
>M00285:128:000000000-BF978:1:2115:5748:16053_1:N:0:46
TCTATGGAAAACAATGCTACAATGTAAATCATATTTCAACATTTCAAAACTTTGGAGATTGAGGTGTGATATATTCCTTT
CTTAATCCTCAATCTGGCTAAATTAGACTCTGAACAAAATGTACCACTGAATATACAGGTGGTGTAGCGGTTAGTGTAAC
GCTATTACAGCGCCAGTGACCTGGGTT
>M00285:128:000000000-BF978:1:2115:25318:16053_1:N:0:46
ACAGGCTTAGAGGGACATGGGTCAACCGCAGGCAAATGGGACAAGCTCAGCTTGTCATGATTCTGAGTACTGGCCCTTGA
TTTGGTTCCTTAGCTGCCTCGTTGTACAGCACATGGATTCCATGCTGGACTGATTGCACAATGACACACACCTGAGCCCC
ATCAGGGGCCTAGCATAAGTTCCTGGGTTTCTGTAGCACTAGTTGCCAGAGGATTGGTCAACCTTGAA
>M00285:128:000000000-BF978:1:2115:7439:16055_1:N:0:46
TGAAGAAAACTCAGGCAAGTATCACCCCATAAATTACTTTTGTGGCTCATCTTTAAATCACTGTAAAATGCACAGTATCA
AGATTAATGCTTGAAAAGCTCTAATAGAAAACCTTATGTTTCCTTCAGACAGAAGTGAGTGAGCGCTGTTGAAGATTATG
ATCCTTAAGCTGCTAGATTTATGGAACTATCAAGAGTGGCAGCTAATCGTCCTTGGTATATGGA
>M00285:128:000000000-BF978:1:2115:5574:16056_1:N:0:46
AGAGGTTGGCAAGGCTTGAGGGTGGGGTGCAGAGGGTGGTGACCAGGTTAAGATGCCAGTGCCCCAACTGCATTGAATAT
CGAAGCACACAAGTCTGGAGATGCTGGAATCTGGAGCAAAAAGCAACCTGCTGGAGGAACTCGACCTGTGGGTCGAGCAG
AACCTATGGAGATAAAGGAATTTTCAAAGTTTCTAGTCAAGATCTTGATCTGAAATGGCTCTTGTTCTACCCCCCCATAG
ATGCTGCTGAACCTGCTGAGCTCCTCCAGCAGTTTGTTGTTTTAAATATCCACC
>M00285:128:000000000-BF978:1:2115:10613:16056_1:N:0:46
CCCTATGAAACCAGTTGTCCAAGAATAGATCAAGGTACGAAGCAGGCATCTTTCAGTTTGCGTGGCTCGGTTACGTACTA
CCTTTACCAAATGAATTGACAGGGCAGCTGAGGTGTGATTGCTGGGTAAAG
>M00285:128:000000000-BF978:1:2115:14230:16063_1:N:0:46
TAATTCACTGTATTTCTTTTACAATCATAGACTCTTTATGGCACAGAAGGAGAAAATTTGGCCCATCAAGTCCATGCTAG
TTTCTTGTAGAGCAATTTACGCAGTCCCATTCCCCCACTTTTTCACTGCATCCATCTAAATTATTTTCTTTAAGTGCCTA
TCTCAGGGATCCATTTTATCTAATTCTCTGTTGAAAACACTGA
>M00285:128:000000000-BF978:1:2115:9731:16063_1:N:0:46
ACCTCAACGGTGGAACAGGTGGATGAAGTTACTTCGAACTCAACGGCACTGAAGGTGGATGGAGGTTGCGACAAACCCAT
CAGCTCCATTCGTTGTGGTTTCCATGCCATTGGAATCAGTTGGTCGATTTGTGAAGTATCGTGTGCCTTTTGTAGTGCAA
CATCAAGTACACATCAAACAAATACACGCACAGACATCTTCACTCTGTGGGCTACTGCTCA
>M00285:128:000000000-BF978:1:2115:6893:16065_1:N:0:46
TTTTTTTAATTTTTAAAAATTTTATTTACCGCGTGGTAACAGGCCCTTTTGACCCAACGAGTCCCAAATTAACCTACCCG
TACGTCTCTCAGAATTGTTACAATATTTCAGGTTCAGTTTTGTCATTTAGGAAGTTGATTTCATTCTTCAAGTCTACTGT
CTGCACATGTTTGCAAACACAGCCCTTACAGACAGCACCTAAAAGGCATTGGCCAAAGATCAAACCGTGACACAATTCAA
GCTCCCAAAAGCATCATGAGCAGACTCAGAGAAAGAAAAGGGATCATCTATTATGCATTC
>M00285:128:000000000-BF978:1:2115:3119:16066_1:N:0:46
AAAGGTTGAGGCAAATACAGTATCTCTCGGATTTTTTCTCTCATTGAGTGAGTGTAAAACCACCTCTGACAGTGTGATTA
AAGCATAAAGGTACTTCTTGGGCAGAGTTCATTAGCAAGGACACAAGATAGCAAGGAATGAGGAAAAGTTTTGCAGCTTA
TCAGATTTGTTACTTCCAGAGATCAACTACCAATGAATCGGACAGAAAGGGGCTACTAATCAGGGGAGATACATAAAACT
GCTGGAATCTGGAGCAACAAATAATCTGCTGGAGGAAATCAGTGAGTTGACCAGCTGAGG
>M00285:128:000000000-BF978:1:2115:21028:16068_1:N:0:46
TAAATCTCTCTGCCTCTCCCTCTCCTACAGTTTTTGCCCTTAGGACCAGTATCCCTCTTTTCGCTTCCGTCAGAATCCCC
TGCATGCCACAACACGACTGACTGTCCGGTGAAACTTTGGAACGCTCCCCTCTGGCCACAATATTGCTTCACAAACACGT
GAAGATTCAGTGAAACGCTGAGTCAGCTAGACTGATGCAAAGTGGAATCTGGCAGTGCGGGTGAATCTACAAGGGTTTCA
ATGACCAAAACATTGTTCAGGTCTGGGAAAATGATTTCCTTCCAATCTATGCAGACAGGG
>M00285:128:000000000-BF978:1:2115:10298:16069_1:N:0:46
CTCAGTTTCACTCTATCCTAAAAGATCTGCCCTTTTGTTTTTCTCATTACAGATGCTGCCTGTCCTGCTGAGTATCTCCA
GCACTCTCTGTTTAGGATCCACAGCATCTGCAGTATTTTTCTTTTCTACAAAGGCCAGTTGCTGTTGTTGTTGTTGGTTG
GCAACGCAACTAAAGCAGGTGGTAGCTG
>M00285:128:000000000-BF978:1:2115:8178:16069_1:N:0:46
CTTGGTCTCAAATCCATAATCTCATCATCAAGAAGTGGAGTTAATAACAGTGGCCATCAGAGATGCAGTAATCATAATCA
TCTGAAAGGAAGGAGACACGTTAGACAGTGATAAATACAAAGAGGTCTCCTTGCTGTCTATCACAGGGAAAGTCATCACC
CGGTCCTCCTCAACTTCCTTCTCCCAGAGAGCTGCTCACCAAATCACGGCATAGACTCTGTCCATACATAGATACACTG
>M00285:128:000000000-BF978:1:2115:21949:16072_1:N:0:46
AACTTCCTGCAGATCCTACCACTCACCTACACACCAGGCACAATTTACAGTGGTTAATTAACCAACTGGCGTATCTTTGG
GATGTGGGAGTAAACTGGGGCACTTGGAGAAAATCTACATGATCACAAGAAGGGCATGCAAACTCCACACAGATAGCACC
CAAGGTCAGGATTGAACCTGGGTCTCTGGTGCTGTGAGGTAGCAGTATTACTAGCTGTGCTAGCTGCAGTTTTTGGTTTG
TCCCACAGCACTAGAGAAACATTCAA
>M00285:128:000000000-BF978:1:2115:15093:16075_1:N:0:46
ATGAAAAGATTGGAACCAGCTTCACAGGAGTCTGGTTCAGTCTTTCAAGCAGCTTCTGCATGCTGGAAACCAGCAGGCCC
TGTGATGTGAACCAACAACGGAAGAGGGGGAAGGTAAATTGCAAACGAGAAGGACTTCCGTTCACACTGCGTCTTTCTGA
ACATCCCAAGATGCTCAACGGCCAGTGAACTCTTCTTGACCTGAAACATCAGCTCTCCCCTTCCCTCCACAGACGCTGCC
TGACCC
>M00285:128:000000000-BF978:1:2115:28832:16078_1:N:0:46
GATAATATTTTCTATTTCATTATACCAAATAATTAGAATGTCACTTTCTGATGGCCAAGGGCAAATGTTTGAAAGGGGTC
ATTTCCAACAGCATGTTGTTGAAATTGGGCAAGTCATTACACTGCAGAGGAAA
>M00285:128:000000000-BF978:1:2115:19276:16078_1:N:0:46
ATGGGCCTCTGTATCTTGTGGCCTTATGGCTTTGGTTTCCTTCCACATACTAAAGACATGTATGTACTTCAAATCAAATC
AAGTTTGTTGTCATGTGCACAAGTAATATGCGTGAATGTAATATGATGTGGATGTAGCTAGCATGATCAGTAAGTTCATA
GCTGACGCTAAGATTGGTGGAGTCGTTGAC
>M00285:128:000000000-BF978:1:2115:7470:16079_1:N:0:46
TTATAAATATGGACCCATTGAAAGCGTATCTGTCTGTTCTGTTGAAAGAATGAGTAAAGATTTCAGCCTTTGTAACCCCT
TTTGAATTGTATGAAAATAATGTTTTGCCATCTGGAATGGAACATTCTTGAGCAACATTTCAAAGAATTCTTAACTCTGT
AATTCATGGGTTAAAACATATAGAGGCCTACATTGATGACTTATTGACAGGGATTGATCCATGCGAAGCTATATCTCTGC
ATTAGAAAGGTTGTT
>M00285:128:000000000-BF978:1:2115:3138:16082_1:N:0:46
TACAGATTTGTTCCTCCAATTCTTGCCGACTATTGGGCGGTCTATAATACAACTCTTATTAGTGTGGCCACACCTTTCCT
GTTCTCAGCTGCACCCATATGGCCTCTGTAGATGACCCATCCGGGCTGTCCTGTCTACGCACAGCTGTGATAATTTCCCT
GAGTAGTAACGCGACACCTCCCTGATTCATCCCTCCCCCTCTATCACGTATCATTTTAGCACATTGGATGAAAAATCAAG
GTATGAAGAGAATTTCAGCTGTGTTGTTCTTCTTCCTGTAGAATCTTGGGACTCACTCCC
>M00285:128:000000000-BF978:1:2115:9317:16082_1:N:0:46
CTCCCTCAATCTTATTTATTTTAAAGAATTCTGCTTTATTCTTTGCCTTCCTTCATCAAAGTTTGCATTTTCATATTTTA
TACAATGTAGTTGCTTTTAAAGATGTGTTATCTGACTTTCATTCTATCAACAACTAAATCTGAAATTATAATCAACACAA
CTCTGTTTTACACAATTCAAATTTCTGTTTCTGCTAGAACA
>M00285:128:000000000-BF978:1:2115:16937:16082_1:N:0:46
ATTTGATGTCAGTCAGCAATTATAGGATGACATGCAAATGTGTTTAAGGAATGATGGAGATGCACAATACAGTATTCCCT
ATAACACAAGTGCAAATGGAATTCCAACAGGAATTCCTGGGGGTTTGGGAATTGGAGGGAAGAGAATATATATGAAATAA
TAGAAAAGGCTTAGCAAGCCGATGACTTGCTCCTAACTGGGGACTGCCCTGGAGGAAGTCTA
>M00285:128:000000000-BF978:1:2115:8946:16085_1:N:0:46
TCCCTGACCAATATCGCCACCCCTCCTCCTCTTCTCCCCCCTTCCTTATCCCTTTTAAAACACTGAAAACCAGGAATGTT
CAATATCCACTCCTGTCCCGACGACAGCCACGTCTCAGTTATGGCTACAACATCATAGACCCCCATACTTATCCAAGCCC
TCAATTCATCTCGCTTATTCCTG
>M00285:128:000000000-BF978:1:2115:2325:16087_1:N:0:46
CCTCACACTTATCTGAATTAGACTCCATTTGCCATTCCTCAGCCCACTCACCCAACTGATCAAGATCCCTCTGTGAATTC
TGATAACCACGTTCACTGTTTACAACACCAGCTGTTTTAGTGTCATCTGCAAACTTATTAACCATGCCTTGTACATTCTC
ATCCAACCCATTCATATAGATAACAAATAGCAATGGGCCCAGTACCGAGCCCTGGGGAGCACCATGAGACACGGTACACT
GATTGGTGTACTTGCCCTACCTCAGTCCCTAGAACCAGGTACACTGGGCTTTAACACACC
>M00285:128:000000000-BF978:1:2115:10430:16088_1:N:0:46
TGGGATCCACGTTCATGGATCCCTCAAGGTTGCTGTATAGGTTGATAGGGTTGTTAAGAAAGCATATGGAGTGTTGGCCT
TCATTAGTCAGGGTATTGAGTTTAAGAGACGTGAGGTGCTGTTGCAGCTCTATAGAACTCTGGTCAGACCACACTTGGAG
TAGTGTTCAGTTGTGGTCACCTCATTATAGAAAGGATGTGGAAGCTTTAGAGAGGGTGCAGAGG
>M00285:128:000000000-BF978:1:2115:12275:16090_1:N:0:46
AGCTCTGCTGGATTCGCCTGAGAGGTTCATCTCCTCAACTATATGCAAAGTGGTATATCTGCTGGAGAGGGTGCTGGCCA
CATCCCCCTGAATACCTGCTCTCTCTACTCTCTGTCCATTTCCTTCTTTACTTAACTTGTATTGTGACCACCTCACTATT
ATCTACTGAGTGATGGATTACTGTTGCTCCTTTCAATGTTCACCATCATCCTCTTCAAAGTAATGGGAGTACCATATCAA
TGGCATTTTTCTAGTTTCCAGAGGTCCTTCACAAGGTATCCTTTAACTGTTCACCATTT
>M00285:128:000000000-BF978:1:2115:5873:16091_1:N:0:46
CGACCACATTGCTCTTCCCAGCGATGTGGCGGATGTCAGTGGAAAACTACGAAATGAAGGAGAGGTGCTGTTGCTGCCGA
GCCGACCATGGGTCCAACGTCTTTGCCAGGGCAAACATGAGGGGCTTGTGGTCCGTGTAGAGGGTAAAGTACCTCCCCTC
AAGGAAATAACGTAAATGGCGGGCAGCCAGGTAAAGAGCCAGCAGCTCCCTATCAAAAACGCTGTACCGGACCTCTGGCG
GCTGCAAATGTAAGTTGAAAACAGCGAGCGGTCTCCACTGGCCCTCAACGAGTTGTTCC
>M00285:128:000000000-BF978:1:2115:28806:16091_1:N:0:46
GAATGCCAGGACCCTGGGAGTGTTGGAGAACAGAGGAACCTTGGACATGGTTCACTGAAAGTGGAGTCACAGGTAGACAG
GGTGGTGAACTGGGCTTTTGGCACACTAACCTTCATAAGTCAGGGCATTGAGCATAAAAGTTAGGAGGTCATGGTGTGGT
TGTACAGGACACGGATGAGGCTGCACTTGGAGTATTGTGTTCAGTTTTGGTGACCCTGTTATAGGAAAGGTGTTACTAAA
CTGGAAAGAGTGCAGAAAAGATTTACAAGGATGTTGCCAGGACTTGATGGACTCAGTTAC
>M00285:128:000000000-BF978:1:2115:15094:16091_1:N:0:46
TGGTAACATCTACTGAACTGTAGCTCTTAGCACAGAAAAGTTATTCGCTGATATAGCAAAAGAGACATTATTTGGCTAAA
ACAGCGTTTTGAGCGCTTTTTCCATTGATTTGCAAGTTTTTACAAAAATGCCATAGAGTAACAATTCGACAACAATTGTA
ATGTATGTAATTGATGGTGCTGAGTCG
>M00285:128:000000000-BF978:1:2115:3988:16092_1:N:0:46
AGAAAGTGTTAGCTAGAGTTCCAAAATGGCAGTTCTGGTGTCAATGCAGCATGATATTGCATCTCCAGTAATCTGTCTAT
TCTGCAATGCTTCTAGCATATGATTACCATCCTTAACAATATTTTGACAAAAAATTCTCAGTTCACAGGTGATACATGTA
TATTGACATCCGTTTGGCGCACTAAAAGGACCTGTTGTGCCCAAAATTATGGAGGTAATGACAGCAACTTCTCACCCCAG
ATCTATAATCAGCCTGACACTATTTAGATTCTTGATTATTGAATTACTTTTAACCAAATT
>M00285:128:000000000-BF978:1:2115:10452:16092_1:N:0:46
TAGTTTATATGTACTTGCTACTTTTCATAGCCTAGTTTCTTTCTGCAATAGATTTGATCGATTATTGAAAATTGCTAGCA
AAATGACAAGCTGCTGGAGGAGCTCAGTGGGTCAGGCAGCACCTATTGAGGGAAACGGACAGTCGACGTTTCGGGTTGAC
ACTCTTCACCTGAGACGTAGACGCCAGATGTAGGGCCTTGACCCAAAACATCAACTGTCCATTTCCCTGCACAGATGCTG
CCTGACCCACTGAGCTCCTCCAGCAGCTTGTCTTTTT
>M00285:128:000000000-BF978:1:2115:16660:16095_1:N:0:46
CTGCCTATTCAGACATTTCCTCCATCCCTCCAACTTCACTGAAACAAATCATGTTTAATTTCTAACTTCCCGTCATTCTG
ATGCAAGGTCGATAATCTGAAATGTTAACCATTTTCTCTCCACAGATTTTGCCTGAGCTGTATTTCCAGCACTCACAGCT
TTTATTATGTACAACCCATTTCTACAAGGAATGTGTCCCTGCTAAACCACCATAGCAGCCTCCTCCTTACCTACAGAACT
CACTTCCTGCTTTAAATCTAATCTTTCTCTCCTCATCCTGCCCTTTTCTCTTTAACCTGC
>M00285:128:000000000-BF978:1:2115:23322:16096_1:N:0:46
TTCCGTGAAATTAAACATCCTCATGATTACACACGCCATAATGCAGAGATAAAGGAAAGCACGAAAGAGTGGTACTATTG
ATCCTTCGCTTAAATTTGAAAATATTTGGAGTCCATTTATTCAATATTTTCATATGATGTAGATTCCCTTT
>M00285:128:000000000-BF978:1:2115:13666:16096_1:N:0:46
GCCAATTTAAGCTATTCCCATTGGCCTGCACATGGCCTATATCCATCTATTGCCTGCCTGTTCATGCGCCTGACTAAGTG
CGTCCATATAGTATAGAATTCCTAACATGCATGCAGAGGATCCTTTTTAGTCCATATGTAACAAGCACAATTGGGGTGGG
TGTTGAGAGGACTAATCTGGAGTTAGTTTTAAAGAATGAAGCAGGGTAGGCAGAAGATCATATTTGTGATAGCAATCATA
ATTCAGTTAGGTTTAACATATTTATGGAAAAGGACAAAAGATTCTAAATTATGCTAA
>M00285:128:000000000-BF978:1:2115:14274:16097_1:N:0:46
AGTGCCTTCTGGTCCATTCTGACACACTTGTGCCACCTAGACAATGGAAAGCATTTCTGGAATCAGAGATAATTCACTCA
ATGCCAAACAACCAGCTGTTGGTTTACTTCAGTAGCCACAGTGAGTTCCTGGTAAATGGTGACCACTGAGCATCAAAGGT
GGAGGATATGGTGGTAGAAATGTCATTGAAGGTCAAAGGGAAGAAATAAGACTCCATTGCTTGATGTATGGATTGCCTGC
CAGTTATGCACAACAAATGTTACTTCCCATTTATCAGGCTATCCCAGCAAGTTGTCCAGT
>M00285:128:000000000-BF978:1:2115:10032:16098_1:N:0:46
ACCAATCCTCTTGCAACTAGTGCTAGAGAAACCCAGGTACTTATGCTAGGCCCCTGATGGTGCTCAGGTGTGTGTCATTA
TGCAATCAGTGCAACATGGAATCCATGTGCTGTACAATGATGCATCTAAGGAACCAAATCAAGGACCAGTACTCAGAATC
ATGAGAGATCTGAA
>M00285:128:000000000-BF978:1:2115:19222:16099_1:N:0:46
AGCTGCAAGGTAATGTTGAAACTCTATAGAACTCTGGTTAGACCACACTTGAAGTATTATGTTCAGTTCTGGTTGCCTCA
TCCTAGCAAGGATGTGGAAGCTTTAGAGAGGGTGCAGGGGAGATTTACCGGGATGCTGCCTGAATTGGAGAGCATGTGTT
ATGAGGATACATTAGGTGAGCTATGGCTTAGATCGGAGAGCACACGTCTGAACTCCAGTCACTCCGCGAAATCTCGTATG
CCGTCTTCTGCTTGAAAAAAAAAAAAAACAAAACCAAAAGGCATAAAAGCACACAAC
>M00285:128:000000000-BF978:1:2115:24498:16100_1:N:0:46
CAGGTAACTATAGACCAGTTAGCTTAATGCCTGCAGTTGGGGGAAAATACTTGAAGTTACCATTAAGGTAAAAATAGTGA
AACTTTGGATAGAAGTGGTTCCATCAGGCAGACACAGCATGGATTTGGGAAAGGTAGGTCCTGCTTGACAAACTTACTGG
AGTTCTTTGAGGATGTAGTGAGTGCAGTG
>M00285:128:000000000-BF978:1:2115:28647:16103_1:N:0:46
CTCTGGCAGCTTGTTCCACATAGAATCCATCTTATTGTACTAGGGGCCTGTTCGATAGTCTTATAACAGCTCACTAGTTT
ATGTGAGAACTGGCCAATTCTACCATGTCTATCCACCTTAACTCAGTTTTCCTCTCTCCACAGATGCTGCTTGATCTGCT
GGGTATTTCCTGCATTTCTCTTTTGCCTTTCCAGTAACTGCAGTGTTTGGTTTCAATTCTATCTAATTACACGCAGTATT
GTGTCCCCTGGGCACCCATTATCATGGACCATCCATGCCCCTCCCTGCAAGTTAAGCAT
>M00285:128:000000000-BF978:1:2115:21414:16103_1:N:0:46
CTAGGAATAGGCTAACACATCATCTGTTTAAAGACAGAAAGAAAGGCTTAACATTTCAATCAGTGACTCTAGCTGTAAAT
GTAGAGGTAAACAGTTCAGAGGTGATTCCAGGAAGCATGCCTTTGCACAAAGGATAATGAGAATCTGGATCCCTGTCCTT
CAAAGTGCTGTTGTGCTTCAGTCAACTGAAAATTTCAAAACTTAGATCGATAGATTTTTGATCAGCGATGACCTTAAGGG
TTACAGAATGTAAATGAAATTAAAGTACAAATCAGCCATGTTTTGATTAAAATGTTAAAC
>M00285:128:000000000-BF978:1:2115:12679:16106_1:N:0:46
GATGGATTTCAAAGAAGCACTAAAGCCATTCTTTAGGAGCATTCTTATTTTGTTTGATACATTGTCCTTTTCTCCGCAAA
TCCAATGAAGTGCTCCACAGGACACGTCCCAATGACGACTACTTCCCTTCAAATAAAAAATTAGATAAAACATTTTGTCC
ATCTTCTACTGCCTAGGTTTCCTGATTATCATTTTTTCAATTAAAATGCTGGCCTGTCCGATGCATCTGAGAACTTGTTT
ATGTTTTATATTTAACAGGGAATTGTTGATTCCTAACTTTATTGACAGTAAAGATAGGGG
>M00285:128:000000000-BF978:1:2115:5477:16106_1:N:0:46
GTTCCAGAGAGATTATGATAAGGGTTTAATATTAACTACTTTCAATGATGTCAGTAGATTGAATCCTAAATCAGAAGGTG
CTGCAAGTGAAGAAACATTCAAGCCTGTATCCGTGCACATCCTTCTGGAATTTCACCAAATTGCACTTGACAATTCAACT
CACTGCGATAATGATAGATGTGTTTATTATCTCCATTCATTTAATGTAACATGAGGCATCATAAAGGAATATTCACATAT
AATTTTGACTGCAGCCTTGTCATTGATAACTGGCTGCACATGGACAATTTTGTCATTT
>M00285:128:000000000-BF978:1:2115:7442:16106_1:N:0:46
TCCTGTGAAGTGCCTCGAGACTTGGATTAAAGTGACCATATAAATGATAATTGTTGATATTTAGTATCAAATGATATGAT
GAATCCTATTGTGAGATTTTTAATATAATTGCAACATATGCTGCATTACAGTGCATTTTTTACACAATGAAAAGTAAGCA
TTATTGGCCTATCATCTTGCTTTATGATATTGATATCAATCTTCCCTCAGTTCATGACCTTAATTTCCAGTCCTTC
>M00285:128:000000000-BF978:1:2115:24707:16106_1:N:0:46
AGAAAAATTACTCCTATAACTTGGTTCTTGAGTTGCCTGCATTTGTTCTTTATCTCCCTCTCCTATTCTCCAGTTTTGGC
TAGCAAACTGCTTAGTCTCTTACTGCCCATGAGAAAGAAACATTATAATTTAGCTATTTTCCTCCTATTTCTTCTCAGTT
TCAATTTCAGCCTTGGATTTGTAAGTTATGTTTATTTTCTTCTTTTCAATTTTTCACTGCTTGGCTCAGATTTACTAGCT
TGGACCTCCCACCACCTTACCCATTTGATATTGTTTATTTAACTGTCTTAGAGAATTCCT
>M00285:128:000000000-BF978:1:2115:20869:16107_1:N:0:46
AATGAATGAAAGACAGTAAGTTCCAGAGGCACAGGGAAATGGAGGGTACGATGAAGCCTCATCCTACATCATAGTAAGTA
ACTGCCAGTGGATCCAGTTGCTTGGGTCAGTGCTGCAGAGGCACGAGTTACAGTCGGAATTCAACTTAATTAAATGAAAG
TCTAAATTCAGTAAATTAAACTGGAAACTACCGACTGGAAGGGTGAGCAAACTACCCGACTGTTGTAACACTGGAGCAAA
AAACGAGCCGCTGGAGGAATTCAGCAGGTCAGACAGCATCTGTGCAGGGAAGTGGAGAGT
>M00285:128:000000000-BF978:1:2115:15911:16108_1:N:0:46
GAGATGAATGAACACAAGAGGGACTGTTTTCCCACTGCCCGATAAATCGCAACCTAACCGTGAAAGTGACACGGTGTTCA
TTGTCTTTGTGCGCAAGCGCCAGTTGAAAGGCCGAGTTACCCAAGAGGCGAGGATGACATTGAGTTCTGAGCCCAAGTTG
GGAGCGTGAAAATCAAGAGCGACTTTAAACTGTGCCTATCGATTCCCAGCATGTC
>M00285:128:000000000-BF978:1:2115:25836:16109_1:N:0:46
TGGATGCCATAGAGAGGGTGCAGAGGAGGTTTACGAGGATGCTGCCTGGAATGCGGAGCATGCCTTATGAGAGCAGGTTG
CGGGAACTTGACCTTTTCTCCTTGGAGAGAAGGAGGATGAGGGGGGACCTCACAGAGGTATATAAAATGATGAAAGGTAT
TGATTGG
>M00285:128:000000000-BF978:1:2115:7308:16110_1:N:0:46
TGGTTTCACTTTTTGCTGTTCTTCCCTTCAGTATACGTAAATTATAATTCCTTTTCTTCATAAAGGAAGGGTAAATCACT
CTAATGTGATGACAATCACTATATACCATTAGAGGCCTTTCATATTAGACTGCTGCAAGAAGCTAACATGAAGATTGTAG
GTTAGAAAGTTAGCCATGCATTTAAAACACACCAACCTTGGTTGACTCAGACATCACACAGTATTTGTCAATTAAGCCTG
T
>M00285:128:000000000-BF978:1:2115:22406:16110_1:N:0:46
TGAGAAAATTGCACCAAAAACAAAGGTCTTCATACACGTTTTGAATTGTTTCCCCCCATTTCCTGTTCAAGTCCCGCCCA
ACTGGAATTTTGACTGGCCACTTCCCTTGTGGGTGTCAATTCCCTTTCGTATTTCATGTCCATGATGGCATTAAGAGCAC
GCTTGGCATCTATCAAATTGTTTACTAAAAGGAACTGAATCTAAAGATTGAAATCAATATCCATCATTCCTGACTCTCTA
TAAAAGGAGTACATTGCATTTAAAGTAATGCTTGATTTAAAGTGACACAACATGTCAGT
>M00285:128:000000000-BF978:1:2115:5869:16111_1:N:0:46
CTCATCCAGAAGAGGGGTAAGTATTCCATCACTTGCTTGACCTGTGCCTTGTGGATGATAGAAAAGGCTTTGTGGTGTCA
GAATCAAGTCACTCCCCACAGGGCATCAAGTTTCTGACCTGCTCTTAATAATGTCACATTTACAAGGCTGGTCCAGTTGA
GATACCAGTGTTACAACTGTTTTGGAACACCTTGGCCAGAGACACAGCTCATTCTTGATCACAACTTTCCAGCACTGCAG
CTGGGA
>M00285:128:000000000-BF978:1:2115:24136:16111_1:N:0:46
ATGTAGAAATTTAAATTTGTCTGCTTTTAGACAGACGTGCTAAACATATTATACTTGTATGTGCTTGTGTGCATCTTTCA
CAAGTAACAAGTGGCATTGACTTAAAAGATATGTTAGTAGGTTGGGAGAAATAAGGTGGGAAGAAGCTCCAGCTCGGCAT
AAATGCTGGCAATGATTTGTTGGACCAAATGGTGGGTTTCTGTAAATTCTGCTCAATTAAGACTCCATAATACTCTTCTG
GTTAACAATCCTCTGAATAGCAACATTTATTGAATGTAAATTTTGTACATTTAAAATTT
>M00285:128:000000000-BF978:1:2115:7706:16112_1:N:0:46
TTTCTACAACTGTTTCACTCTCTACAGCTACTGCCTTATGTGCTTAGCTTTCCCGGTATTTTCCATTTTCCGGTTTTATA
TCATATTGGCTCAGTTTTTCTTTTCCTGCTTGCACAGGTC
>M00285:128:000000000-BF978:1:2115:21485:16115_1:N:0:46
GTTCACAGTATATGGTGTTTAGCCACTGATGGAACCCTCAGATGAAACTCCGGTTTTGTACACTTTTCCTTCCTTGCTTT
ATTCTGAGTTATATTTGCTATAATTTGCACAACCAAGTGTAAAAT
>M00285:128:000000000-BF978:1:2115:15040:16116_1:N:0:46
TTTCCACGCTGTAAATAAATAAATAAATAAATAAAGATAGAAGGTTATGGGTAAGCCTAATAGTGTGGGGACATGTTTGG
CACAGCTTTGAGGGCCGAAGGTCCTGAATTGTGCTGTAGGTATCTATGTTCTATAGACACTTAGAGCAGGAGATTCATAC
CACAGAGGTGGGATACAGCACCACGCACAGGCAGCAGTTAAGCAACACAACAGGGAAATATTTACATCGTAAATTAAAAA
AGCAAACTATTGGAGGAACTCAGCAGGGCTAGCATCTGGAGGCAAGCGGGATTGTCAAGG
>M00285:128:000000000-BF978:1:2115:22485:16117_1:N:0:46
CAACTAAACTAATTCCCTCTGCCTACAAAATGTCCATATCCTACCATTTCCCTCACATTCATGTGCCTGTCTAAAAGCTT
CTTGAACACCCTTATCGTATTTGCCTCCACCACCACCCCAGACAGCACATTCCAGGCACTCATCACTCACAGTGTATAAA
AACTTGCTCTGCACAGCTCCTTTGAACTTTCCCCCTC
>M00285:128:000000000-BF978:1:2115:15461:16118_1:N:0:46
TGCTGATATCTTTTGATCAAGATGTAAACTGATGCTCCATCTGTCTGAGGTAGATGGAGAATGTGCCAAAGATCAGCTTT
GTAAATGAGCAGGATATTCTTCCTGTATCTGACTAACAGTCATTCTCCAACCAGCATTTGAAGCAGGTTCTGGTTATTCA
CTGATTAGATTAATTGTTAATTTTAAACCCAAAACTA
>M00285:128:000000000-BF978:1:2115:5743:16119_1:N:0:46
AACCTTCAATGGCAAAGAGGCAGATCGTATGTTCTCTGCAAGCAAATGGTATTGGAAAAATTCTTGAAATTGTTACAAAG
CTAACTCATTGCCACAAATAAAATATAGAAGGCAAAAATCAGAACCTCAAACAGCTGGTTCTTTCTTTGTTCTAATTGGG
TTCTTTGTGTATAATTTATATTTAATT
>M00285:128:000000000-BF978:1:2115:22464:16120_1:N:0:46
TAGAACAATAGAACAATAGAACAATAGAACCACAGAACAGGCCCTTCGGCCCATCAAGCTGTGCCATCCTACAAACATCT
CCCAAACTAACTCTTACCACCCTCATATCCCACTATTCCACATTCTTCCATGTGCTTATCCAACAATCTCTTAAACCCGT
CCAATGTATCTGCCTCCACTACCACCCCAGGCAGTGCATTCCATGCACCAACCACTCTCTGGGTGAAATACTTCCCTCTG
ACATCTCCCCTATACTTTCCACCAATTATCTTAAAGGCATGCCCTCTCGTCTTGAGCATC
>M00285:128:000000000-BF978:1:2115:28078:16120_1:N:0:46
CTCAGGATTTCCGTCACGGCCCTGTCACTGAGATGTTATGCCTGTCATGCAGACACAAGGATGGAGCAGAATCAGATTTA
CTTGCTGAGCGTTGGAACGTCCTCCTCCGTCAATGCCTCAGTTCGTAGGTGCACCACCTGCCACAACAAAGACAAGGAGT
GTTCCCAACCAGGATGGGTGCATCAAACAAGTTCTCCAGAGAGATT
>M00285:128:000000000-BF978:1:2115:13755:16124_1:N:0:46
TAGATAATACTTTCAGAGAATTCTATTCTGAACTTTACAGTTCTAATTTTCCTAAAGGTAATACTGTAATGGATAATTTA
TTTGATCAATTAAATGTTCCTACACTTCCTACTGAAAATCGAAAACAGTTGTATCAATCAATTACATATGCGGAAATCGC
CGAGTCTGTGCGTTCTTTACATTCTGGAAAGACTACAGGTCCCGATGGATTTCCTGGAGTATTCTCTAAGGCCATTTCTT
CTTTGCTTTTCCCTCATTCGTGTGCTGCCGTTTCGGATTCTTTTAAATTGAGCAGATTAC
>M00285:128:000000000-BF978:1:2115:8349:16124_1:N:0:46
ACCTATCCAACAGTCTCTTGAAAGACACTATTGTATCTGCCTCCACCACCACCTCAGGCAGCCCATTCCACGCACTCACC
ACTCTCTGAGTAAAAAAACCTTACCCCTAACATCTCCCCTATATCTTCCCCCCAGCACCTTAAACCTATGTCCTCTTGTG
GCTACCATTTCAGCCCTGGGGAAAAGCCTCCGACGACCTACCCTATCCATACCTCTCATCATCTTATATACCTCAATCAG
GTCCCCCCTCATCCTCCTTCTCTTCAAGGAGAAAAGGCCAAGTTCCTGCAGCCTGTTCTC
>M00285:128:000000000-BF978:1:2115:27809:16124_1:N:0:46
GATCTACACTCTTTCCCTACACGACTCTCTTCCGTTCTCGACTACACTCGTGCCCTACACGGCGCTCAACCGAAATAAAC
TTCACGCTCACCCGTGTCTACACTATAACACAACCGTTCACACAAACATGGTTACGAGCAACGGTAATAAGAGCATAAAA
AAATTGTGGCGCCGCGAGATTACACTATAAACAATGATGGTACACAATGAGATGGACCTACGTAGCATCACGAGGGAAAA
AACGCTCGTTCTAATATCAGGAGATCACATAATACTGGAATCCTAATGATGATGTAAAA
>M00285:128:000000000-BF978:1:2115:18346:16124_1:N:0:46
AAAATACAATTATTGCAAACCTGAGTAATCTGGCACCAACCAATCTAACCTATTTAGTTGTATGGTAAAGAAATAAAAAG
ATGAATTTGGAGAGAATACAGGTAATTAATCACTGTTGGGCTGTAACCTAAAGAATCCTGTTGAAAGCTGTGAGTATTTA
CTGCACTCAACCATTGATTCAGTTCAGTTTTTCAGATTGATCCTTG
>M00285:128:000000000-BF978:1:2115:19549:16125_1:N:0:46
CAAATAAAACTCTTGGGAAACTGAGGAGGAGGATGCTCATATTGTAGTTGTGTTACAGAGAGTAGTTAAACTTAGAAGAT
AAATTGTTCCTTGGAGCCTTACAGTAATGTGATTAGTTTTCCATTGGTCAGTCGCTGAATATGTTCTGCCGACCACGCAT
TGGTTCCCATTTACTGTGTTGATTTTAGTCCAGATGTCCCATTCAAATGCATTAGAAGCCTCCATGCCGTGGTAATTGTT
AGTCTTGTGTTCCCCTGATACTCCTGTTCCATGATATTTACAAATACTCAGCAGATATGG
>M00285:128:000000000-BF978:1:2115:25802:16125_1:N:0:46
CTACAAACAATCCTATTTCTCTTTCCTACTGCACCTTGGGTATGTCAACACCATTCACAATGTATCATACAATTGCAGTT
GTTCATAAACTCTGCATACAGTTTCACCAATGACTGTCACGG
>M00285:128:000000000-BF978:1:2115:11757:16125_1:N:0:46
TTCTGTATTTGACAAAGGCAAACAAAAATAGTGGGGTGGTATAGCACTATGAATAAGGAAGGAGATGAATGCAGTGGTGA
GAAATAATCTATGCATTGTTGATGATGATGCAGAATTTGAATCAAAATTGGTCAAGCTAAGAAATTGCAAAGGACAGAAG
ACATGAAACATTATTTATAGGCCACCAAAAAGTTGCCGTATTGGGCAAGGCAGTAATCACGAGGCAGGAGTAACAATCAT
GAGAGACTTGAACCCGCATATAAAGTGGACAAACCAAATTTGGTGTGATAATGTGAAATC
>M00285:128:000000000-BF978:1:2115:15958:16127_1:N:0:46
TTCATGGTGCTGAGTCGTTTTGTAACAGTTATTTAAGTGTACCTATTACCCCTGAAATGTTGATCGCAGATATAGCAATA
GATTTCCTATGTGTCTAAAACAGCGTTTTATAAGCTAAAATTATTGAATTGCCACTTTCTACATACAACTCGGAGTATCT
ACAGGAAAACAAGTGTAGTGTTTGTATTTCACGGTGCTGA
>M00285:128:000000000-BF978:1:2115:29216:16128_1:N:0:46
TACAAGCTCATTATTAGTGTTTGTTGATGGCTGACCCGGTAAAGGGTTGAAGGCCACAAACTCATCCTCTGGCAGCTTGT
CATGGCAGGGACCTGTGGAGCTTTTCCTTCTGAGTGGATAATCCTCCCAGTTCTATAATTTCCTGACACCATTTTGATGA
GATTTGGTAAACCACAATGTGCAGTCAAGTAGAAGCAACAGAACAATTGGCTTGGTTCAGAAGCAAAATGAAGAGCAGAG
AAGGCATGCTGACCCAGTCTGTCTATCATCTTGCCTAATTCTCTAGTCATGAATGAAATT
>M00285:128:000000000-BF978:1:2115:17345:16128_1:N:0:46
CTTTGCTTGGTTTACCTTTACCAGCCATATTTTCTGCTATGACACGGAATTCATATGCAATGCCATCAGTAAGCCCAGAG
GATTTAAATGTGGTACCTGTAATCAAAGTCTTGCTTACAGTTTGCCAAAGTATACTATTTCTTTCCTTTCTTTCAATGTG
ATATCCTAAGATCGGACTTCCACCATCAGTAACTGGATCATTCCAGGT
>M00285:128:000000000-BF978:1:2115:6959:16131_1:N:0:46
AGCCCACACACACGCACACACACAACAATTTTTCACCAAGGAAGAAGAGTGCGCTTCAGATCCAGCATCTTGGGCTTGGA
ACCCCATCTGCTACCTCCAGTTCCACGAGATGCGATAGCTTGTGACTGCCGTCCTTTGCTTAATGAAGTGTGATAAAAAT
ACTGCTTGATAAACAGGATTGAATATCAATAATGAGAAAGCTTTGGATGATTTAGCAATCTAAGGAGAGTGTGCAAAAAC
AGAAAACGCACATGCTTGAAACTTAATATGCAGAGTTCTGTAGCCAAAGTACTGCATGAT
>M00285:128:000000000-BF978:1:2115:22229:16131_1:N:0:46
ATACTAATTAGCTGGCATAGAATATTGGGATATCTTGAACTGTCCAAGTGATGCTCCATTCTGTGATTTCAGTACAGTTT
TTTGTGCAGGCAGGGCCATGTAATTAGTCAACCCAAATACCAATTTTGCCTTTATGATTTATTATTAATGCTTAGGCCAA
ATTTGGTAATTAGATCTCATGAATGATGGACAAAATCCCAAGTTTTTCATTGGTAGTCCATGGTTTAAGTTATAATCTG
>M00285:128:000000000-BF978:1:2115:6240:16132_1:N:0:46
AGGTTATCAGGTCCAGGAGCTTGACAGGCTTCAGTCCCATTAGATTCCTTAATATTTTTTCTCATGAAAGGGTAGTTTCA
GTTCGTCGCTGCCTACAGATGCTTTATTATCTATTATAATTGCTTTAAGCGTTCAGCCGTGAAGACAGCTAATCCTATTT
ACCTGCATTAGGTCTCTATGCCTTTCTGATCCAAGTACCTTTTAGTCAGCCACTGATTGTGCCATCTTGCTCATCA
>M00285:128:000000000-BF978:1:2115:10826:16133_1:N:0:46
GATCTACACTCTTTCCCTACACGACGCCCTTCCGACCGGGACTTCCCGTTTGCCCTCCTCTCCTTCCGTAAATCACCCCC
ATCCCATTTGACCCCCACGTCTTCAATCAATCAAAACCCTGCGACTTCATCAGTCACTGATGTCCAATCGAACCAAGATA
AACTAAAAAGGCACAGATAGCCCCAGATCTCACCTGGACTACATTACCGCCCACAACATCTGGATGTATACCCAACGTTA
TAAACCGACTCTGACCAACGCACGCAGAACCCGACGACACCACACCTTACACAGCACCGC
>M00285:128:000000000-BF978:1:2115:20787:16135_1:N:0:46
CAGATTTCCTTTATTGAGATTCTGTCTGGGGTGGGTGGGGAAAACATGCAGCATATTAGCATACAGCTACGGCAAGTACT
GAGGAAACCATACAGAATATTGTCCTTATTTGCAAGAGGATTGGAGTACACAGTTAGAGGAGATTTGCTATAACTGTATG
AGCTCTGGTGAGACCACACTTGGGGAGTACTACATACATTTTAGTTTCATTATTTAAGGAAGGTTCATGAGATT
>M00285:128:000000000-BF978:1:2115:6860:16135_1:N:0:46
AAGCTGCAGTTGCTGGAATCTGAAATAAAAACAGAAAAGCTGGGAACACTCAGCAGGTCAGGCAGCATCTGTGGATAAAG
CAACAGACCATAGACCTTTCATCAGAACCGAACATATCTGATAGTACTTTAACACGCATTAAGTAATTCCCACTTTAGAC
AACTTTTAGGAGTATTGAACAGTCAGCTTTTATAATCTGTTCTGCCAGTCATTTAGATCACAGCCAATGTGCATCTTAAC
CTTATCTAACCACC
>M00285:128:000000000-BF978:1:2115:9676:16137_1:N:0:46
AACCTCTCACTTCCTCACATACCCACAAACTTCATGCAGCTGATCAAACTGACTTTCCAATCAACAAATGACCTACAGTG
TGTTAACGATGGGACACTCGGCAATGGCAATGCTATTCAATGGAAGGATAGGTCATAACCATAGAGTAATATAGCTCAGA
TACAGGCCCTTCGGCCCAATGAGTCCTTGCCAAGCATGGTGCCCACCCAGCGAGTCCCAATTTTCTGCTCATATCCTTCC
AAGTCCCGCCCCTC
>M00285:128:000000000-BF978:1:2115:11332:16139_1:N:0:46
TATTTATTATGACAGATGAGAGTGAAAAGGGTGGTTTAGCAAGTTTGCAGATGACACAAAGATTGGCAGTGTTGTGGATA
GTGTGGAGGGCTGTCGAAGCTTACAGAGGGATATTGATAAGATGCAGAGCTGGGCCAACAAGTGGCAGATGGAGTTCAAT
CCGGAGAAATGCAAGGTGGTGCACTTTGGAAGGACAAGGCAGAGTACAAGGTAAAATGGCAGGATTCTAGGGAATGTGGA
GGAGCAGAGGGATCTGGGGGTTCATATCCACAGATGACTGAAAGTTGTCTCACAGGAAA
>M00285:128:000000000-BF978:1:2115:15071:16140_1:N:0:46
CTCTTCTGTTCCTTTTCCCAAAGCCTTGAACTCAATCTTTCAAAATATACCTAGATCCCCTTTAAATACCTTCAATGATC
TATTCCCCACGAACCTCCAGAGAATTCGAGAGATTTAACATACTCTGAGAAAAGAAATTCCTACAATCTCAATTTTAAAT
GACTGCCCTCTTTTCTTATAACTATGCCCTCTCATTCAAGGCTCTCCCACTAGTGGAAATATTTCAAAATCTATCTGCAG
TGTCTTTTGTGTTTAAATAAGATTGCCCCTCCTTCTTCTAAACTCCAAAAAATAC
>M00285:128:000000000-BF978:1:2115:26067:16141_1:N:0:46
GAGGATGTAAAGTTTATTGATTATGCCAGTGAATAATCTCAGTAGATGCTACAATGGAAGAAAAGATCCTGCTGACCATC
TAGCAACACAAAGGTAACGTACACTTCAGTTCTTTTATGCTGCCCTTTATTCCTGTTTAAATAGAAGACTTGCGATCAGT
GCCCAGTTTCCAGGTACCGCCTGTTTTCCATTGGTTTAAGGGCTTTCCTTGGACTGGTTGCATTGGCTAATTTGATGGCA
CATTCCCACAGCCTGCATTTAACCACAGATTCTGGAAAAGAACAAAAACTGTGAGAAAC
>M00285:128:000000000-BF978:1:2115:12797:16143_1:N:0:46
GCACAATAATGACGCCAGCGTTATCTGCTCCGGTAGGTGATCTGCTGTTAAGTTTAGACACGGTAATTATGATTATAGAA
ATAATTCTCTGGCAGGAATTTATGCTGCACAATGTGTGGTGTCGGTTCCTCCAAATCTTCGAATACTGTGGGAGTACTTA
TGTTAAGGTGGAGAAAGGAAATCGTAGGAAAGAACGAAGTGAATGTCTATGAGGATGGAGGCCCAG
>M00285:128:000000000-BF978:1:2115:11509:16143_1:N:0:46
AACTGATGCAGTGTGTGCCTGTTCCTCTCTCAGCTGTCTTGGCCCAAACTCAGGAATTCCCTCCCTTGGTCTTAATTGCA
AAGGTGATGGTGTCTAAGAGGAGGAAGTTTCAGTATAACTTTACAGGACATTAATGAGACCTCATGTGGAATTTTGCATA
GAATTTTGGATTATT
>M00285:128:000000000-BF978:1:2115:12275:16145_1:N:0:46
CATGTTTTCTAGTTTATTTGTGGGTAGGCCTGTGTCTGTCCTTCCCATGCAACCTCGTTACATCATGGAAAATCCTAAAA
CTGTACAGGGATTTGCTGGAAGAAATTCAGTCAGTTACCAACCAAATTCCTGCTGTGAAAATTGCACTAGATAAACACAA
CATTTACTACAAATTTTGGGCCATTATCTTCATCGACATGAATTCTATTTCTCCTGCTCCTATTATGTACAATAAGTACA
GCTGCTTCCTGTCTTAATTTTCCTTTCATCTTCTCTAAATATGTTATATATTTAAATTTC
>M00285:128:000000000-BF978:1:2115:15182:16146_1:N:0:46
AATAAAAAATAAAATATTGGGCTTATGGCAGTGAGGGATGAAGTGGAAACATTGAAAAGATGCAAACGAGAATGATGCAG
AGAATGGATGTGAGCTGATTGTTTGAAGAAAGCAAGGCATGATTACTCAATTAAGAATAATTATCGACATATCTTTGGGC
TCATTGATATTTGCTCTAATAATCATACAGAACCCATCTGAGAAGAGTAAACTGTCAATGTACAATGTCGCGTTAACTCA
AGATGTTGAAGAATATCCTGAATCGATTGCTCGAAATGCATCTGGCAGTCAAAGAGCAAC
>M00285:128:000000000-BF978:1:2115:5088:16146_1:N:0:46
CACCCACGTAAGGCAAGAGGCTTGGGCTGGAATTTGGGCCTTGGACATTGTTAGAAATAGTTGGGTAAGCAGCTAGTTGT
TCCTTGTCACAGCCCTCCGAGCAGGTCTCCTATTTGGAGGACTACCTTTTGGCTGTTGCTGGGAATTTTAACTATTGGAG
ATTGGAATAGCTCAAAGGGAGAGATCTGTAGTTCTGTGGAGGCAGGGTAGACACCGATTCAGTTCATGACTCCACATCAG
TGGTCACTTGGAACCTGATTCCTGGAACACTGAATATCATTGAACAGACTTATAAC
>M00285:128:000000000-BF978:1:2115:10589:16148_1:N:0:46
AGCCTCCTTGTTTTTGAATTCTGCATTGAGGTTAGTAAAGGAAAGCATCCTGTAAGCATTTTTTTAAACCATCTTACTGA
TCTGTGTTGCTGCTTTTAAGGATCTGTGGGCATACACTTTGTCCTTCCACTGCACTCGATTACCACTCATTTATTCCAAA
TTTCCCTGCCTAATTGTGCCTTCTCAAAAACATTCCATCAAACTTGTCTGAATTAAATTCTTTCCTCCGTGACTGACCAT
GCCATCTGTATTTTCCTGCAGTCTAAAGCTTTGCTCTTCTCTATCAGCCACCAGCC
>M00285:128:000000000-BF978:1:2115:13660:16149_1:N:0:46
ATTGTCCGTAAGTGTCTTGACATTTCAGGTCCTGAATTTTGTTTTGAGGAGTGTAAGTTATTTGTGGATGCCACGTTCAG
AATTAGAAATATGTTGTTTTGTAGCAGCAGTACGGTGCAAGACATAAAAATTACTATAAGTTACAAAGATAAATAAATAG
TGCAAAAAGAGGTATAACGAGATAGTGTTCAAGCATTCATGGACCATTCAGAAGTCTGATGGCAGAGGAGAAGAAGCTGT
TCCTGAATCATTGAGTGTGGGTCTTCAGGCTCCTGTACCTCCTTTCTAATGATAGTAATG
>M00285:128:000000000-BF978:1:2115:12074:16149_1:N:0:46
TCCAAACAGAAAAGCCCAAGCTCACTCGACCTATCCTCAATCTCAGTTCTTTCACGCTCCTTACCACAGAGACTAAAATG
ATCATGTGATGCAAGACAAGTGTCTTATTTGATTCTTCCACTTTAAGTTGCCATCTCTGTTTATAAAGAGGACATGACAG
AATTTCTCTTGAGAAAGTAGCAGCAGGACAGGGAAATGCCTGACCACAACACTGACCCATTTACTGTGATTCAGAGCCAA
GTGCAACCCCACGCTAATGAACAGACTGTCAACTATTTAATGAGGCAGAAACATCAC
>M00285:128:000000000-BF978:1:2115:12564:16150_1:N:0:46
GTCCTCTTCTCGGACGTCTCTGCCCCTTCTGGTCCCTCCGTGACTGTCAGTCCAGCAGAACGGCTTGGCAGTGGGCACCA
ACCTCTGCGGACTCCTGCTGTGTTCCCCTGTTCCGTGTGC
>M00285:128:000000000-BF978:1:2115:6053:16150_1:N:0:46
TGATCCTTGTGGACATGAATGTGGTAGAAACTGGCAGTTATTGGTGGGAATGTAAGGAGTATGAAAATGGGATTAATGTG
GGATTAACGTCAGTGGGTGCCTGATGGTCAATCTGGATCTAGTGGGCAGGAGGACCTGTTTCTGTGCTGCAAAACCACTT
TATGGGTGAATGA
>M00285:128:000000000-BF978:1:2115:3644:16155_1:N:0:46
CCCACAATCCAAAGACGTACAGGTTAGGAAGTTGTGGGCGTGCTGTGTTGGCGACGGAAGCGTGGGGACACTTGCTGGCT
GCCTCCAGAAGACTCTGCGCAAAAGATGCATTTCACTGCGTATTTCTATGTACGTGTGACTGATAAAGATATCTTAAGTA
TCGATCTCACGCTAAATGTCACAGGACTAAACAAAGAAAGCACATTACCTGCCTCAACAGGCAATACTGTTGCTTCAATG
ATGTTAGAGACCCTCTGCGTGGTGTGGGGGAGTTCGATGGTTGGGAGCTCATCTTCTGTT
>M00285:128:000000000-BF978:1:2115:29188:16155_1:N:0:46
GAAAATTCTAACTGACCCTAACTGGATGAGTCTAATTCTGTCCGCTCAACTCAGGTTTGGACGGGAAGCTCTGGACCTCC
AGGGGTGGGCTGCTGGGGCCCCCAAAACTGGAAAATCCTACCTGAAAACTAACTGGATGAGTCTTTTTGTGAAAGCTCAC
CTCAGGTTTGGCTGGTCCACTCTGTTCCTTCAAGTGTGGGCTGCTGGGCCCCTCCCTTCAGGAAGATTCTGTTAGTGTTG
ATAATGGCCCCAATTGCTGCTAACTCATGTTGTTTGCTTGAGTGGGTGGGGGGCACTAGG
>M00285:128:000000000-BF978:1:2115:2584:16158_1:N:0:46
TTTCCTCCTACATCCCAAAAACATGCAGATCTACCACTATAAGTCACCCCTGGTATGCAATGAGTGGTAGAATCTTGGGA
CAGTTGATGAGAATGTGTGAGAATTAAAAATAATTGGGTTTGATGTAGAATTAGTGTAAATGGGTGGCTGATGGCCCATG
CAAACTCAGTGGACTGAAGGGCCTTTTTC
>M00285:128:000000000-BF978:1:2115:26377:16158_1:N:0:46
TCAGAATAATAATGAAAGGGTGATCCTGATGAATAACACATTAGCCACCTGATGGATTGGACTGTATATTGAAATTGATA
TGTGTTTATTATGTCCCATATGGTAAATTGGAATGAGCTTGGCCTTCATTTCCTACTTTAAATGGATGTATTCCCTATGA
GAAAATCGTTGACAATCTAATTTTCATGGGCTTACATATTAAAATAAAGCTCTCACACAGAAGGTGCAT
>M00285:128:000000000-BF978:1:2115:13894:16160_1:N:0:46
AGGTACACTTAAATAAATGTTACCAAACGACACAGCAGCATGAAATACAAACACTACAACTGTTCTCCTGTTGATACTCC
ATGAGTTTTGTAAAGAAACTTGCAAATCAATGGTTTTAGCTTAAAAAACGCTGTTTTAGCCTAGTAAGAAATCTGGTGGT
ATATTAAGATTGCCTTTTGAGGGGTAAGAGGTACAGTTAAATAACTTTTACCAAACGACTCAGCAGCAGCAAATATATAC
ACTACAACTGTTTTCCTGTTGATACTCCGTGAGTTTTGTGTAGAAAGTTGCAAATGAATG
>M00285:128:000000000-BF978:1:2115:4239:16161_1:N:0:46
CGGTGCCTGTCTGGTTAACCATTTGCCGGTGTGGACTTAGAGCGGAGCCAGCCGGCTCCACTGACGGGCCGGTGACTGTC
TGGTTAACCAGTTGCCGGCCTGGAATTAGAGCCGAGTCAGCCCGCTCCACTGCCGGGCCGGTGTCTGTCTGGTTAACCAT
TTGCCGGTCCGGTCTTAGAGCGGCGCCAGCCCGCTCCACTTCCGGGTCCGCTACAGTCTGGTTGACCACTTTCCGGGCCT
GCCTATCAGGCGATGGCTCCCGGTCTGGAGTGGAGCTCTCTTGTCTCTTTGGTTAACCTT
>M00285:128:000000000-BF978:1:2115:11788:16162_1:N:0:46
ACTTGGTGGAGAGAAGCTTCAATCGCAAATCCAGTCTCATCACCCACATCAGGAAAGAGGAGGATACACCAGGAGACCTC
AGAGATGCCGTAATTGTGCCCATCTTCAAAAAAGAGACAAGTCTGACTGTGACAACTGCAAAATGGTCTCCCTGCTGTTT
GCCACAGGAAAATCCATTGCCA
>M00285:128:000000000-BF978:1:2115:14499:16163_1:N:0:46
TGACTTTATAGCTGAAATAATTCATCCTGCAACCTTGAAACCATTCCAGCAAATCTTTTCTGCACTCTTAGACCTTCATA
TCCTTCATAAAGAGCAGAGAGTTATTCTTCCTGATTCTACTTCATGGCTTGCATTTTGCAGTATATCTCTTGAGAGATTT
TGTCCAACTAACGAGACAGTAATTAATGGACTTACTTGAAGCAACAGGGAGATGGAAGAAAGAAATATGGTTGAAGTGGC
ATATATGGATTTTCAAAATACAAGGTGACACATAATAGGTTTGTTATCAAGACTGAAGGC
>M00285:128:000000000-BF978:1:2115:14683:16163_1:N:0:46
GGAACTTAAGAAAGAGCTGAGGAAAGCTAGAAGGGGACATGAAAAGATGTTGGCTCGTAGGGTTAAGGAAAATCCCAAGG
CTTTTTTCTCCTATGTGAAGGGCAGAAGAATGATTAGGGTAAAGGTTGGTCCTATTAAGGACAAAGGTGGGAGGATGTGC
CTGGAGGCGGCATAGGTAGGGGAGGTACTAAATAAATACTTCTCCTCTGTATTCACCAAGGAGAGGGGCCTTGATGATGT
GATGGTGAATGCTGACAAGGGTAATGTTCTTGAGTATGTAGCTATAGAGAGGGAGGAGGG
>M00285:128:000000000-BF978:1:2115:15148:16164_1:N:0:46
GGTCTATTACAATATTTATGACCAATTGCTGCTCCATTCAGTCAGCAAATTGAAATAATTTGCATCAGAATAAGTGCAAT
GCTCAAGAGGAAAAAAATAGGTTAGAACCCATCTTTGCCAAAACAGGATAAAAATGAAGGGACACACATATACCGGAATA
TCAGGAAATATCGAATAAAGTCTATCCATCACTCAAGCAAATCAAATGGG
>M00285:128:000000000-BF978:1:2115:11401:16164_1:N:0:46
CTATTGATAGTAATATTGGTATTGATTTATTATTGCCACTTGTACCGAGGTACAGTGAAAAACGTGTCTTGCCTACTGTT
TGTACAGGTCTATTCATTACACAGTGCAGTTACATTGAGTTAGTACAGAGTGCATTGATGTAGTACAGGTAAAAACAATA
GTTCTGTGTAGCAGAATGGCAGGATGGTACAATGAATGTAGAGAAAGACATTTACTGATTGTTTTTATGCCATATGTGAT
AAGACTATTAATAGTTTACAGAGTAAAGTATCAC
>M00285:128:000000000-BF978:1:2115:19661:16165_1:N:0:46
GAACGGCAATATATTTCCAGAATAGGATTGTGCGCAACTTGGCAATGAACATGCAGGCGAGGATATGCCTATGCATCTCG
GGGCCTACCCTTCTTGATGGTTGAGGCTTTGGGTAAGGGAGGTGCTGGAGTATCTTGGATG
>M00285:128:000000000-BF978:1:2115:9678:16167_1:N:0:46
GCTTGCCCTGCAGGAGAATGCTGTATTTAAGGCGTGAAATTGTTATTGGTTCAGAGATGGGAATGCCAATGGAAGGGGGC
TGAAATGGGGGCCATGCTCACAGGAGACAATGGGTCAGATCTCCCTCGACTTGTCACACAGTGGAAATGTTGATATCGCA
GTCTGTGTCTCCAGTAGTGCCACACCTGAACACTCCCGCAGCTACCGG
>M00285:128:000000000-BF978:1:2115:28053:16168_1:N:0:46
CTCATTTCCTCTGCCTGAGCTTCATACTTCATCCGTTCCCTTTCCTGTTCCCGTTCAGCCTCTAGTCTCTTTTGTTCAGA
TTCCAGTTTCCTTTGCTCTGCTTCAGCCTCAAACTTCAATCGTTCCCTTTTTAACTCAGCATCTATCTTTCTTTGTTCAG
CTTGTATCCTGGCTAGCTGAACTTGGGCATCAGAAATAATTTGTTCAC
>M00285:128:000000000-BF978:1:2115:21206:16172_1:N:0:46
AGCAGATATTTGGTTCAATAGATTTTTAGGTGGCGACACCCTTTGTCATGTCAGTCATTGGTTGATGCTGGTATTATTAA
ACTGGTGTTACTTGTAAGGCAGCATTCAATGCCTGTCTAAATACCCTTTGAGAAGGTGATATTGACCTGAAACCACCACA
GTGTATGTGGGGTAAAGTGCTCCAGCAGTGTTGTTGGGTTCCAGCATGTTGACCCACTACTGATAAAATGAATGGCTGAG
ATACTTCCAGAACAGTTACCGATAGAGCAATCGCACAGG
>M00285:128:000000000-BF978:1:2115:4040:16173_1:N:0:46
GAGTGACTATACTTCAAAAAGTCCCAATATTGTGTGATCACCCAAGCTACAACAGGAACAGAAACTCTCTCTCAATAACC
TACCAAAGTACTTTGCAAAAAAATCTTAACTCCACAAATGACAAAGGCAAAACTTATAGTCATAAAGCTCTGGCCCATCG
AGTCTACAACAACCAACAAATACCCATTTACACAAATTACATTTTATTCTCCCCACATTCCCATCAGTTTTCCCTAGATT
CTACTACTCGCCTCCACACTAGGAACAACTTACAGCAGCTAATTAAACTACCAACCCGTG
>M00285:128:000000000-BF978:1:2115:23016:16174_1:N:0:46
GGTCACCACATCAGAGGAACATCCAAGCACACCGACAACAGAAATTGGAGCAGGAGTCCCCACCCAGCCGCGCAAGCGCA
CTCCTCCATTCAGTCAGATGAGCCATCATCTCACTTGCACCACCACTCCACATTCCCATGTACCCGTGGTTATCTTTCAA
CTCCTCGATTATGAAGGATCTGTCGATCGCAGCCTGAAAGACGTTCAAAACTTCGCATCCATGTCCCTA
>M00285:128:000000000-BF978:1:2115:18195:16175_1:N:0:46
ATACACACACACATACACACACACATATACACACACACATACACACACACATACACACACACACACACACACACACACAC
ACACACACACCAACACACACACACACACACACACACACACACACACACACACACACACACACACACACACACACACACAA
ACACACACACACGCACACACACACACACACCCAAGCACAACCACGCAACACAACACACACAAAAACACGCCAAGAAAACC
ACAACAAAAAAGACAACCCACAAAAAGACACAACCAAACACCCGTACACATACAAACAT
>M00285:128:000000000-BF978:1:2115:12959:16176_1:N:0:46
CAGGCATCATCCTGGTAAAACGCCTCTGCACCCTCTCCAACGCCTCCACATCCTTCCTATAATGCGGCGACCAGGACTGA
ACACAATATTCCAAGTGCGGCCTAACTAGAGTTTTGTAAAGCAGCATCATCACCTCTCTGCTCTTGAACTCAATCCCTTT
ATTTATAAAAGCGAACATCCCATAAGCCTTCTTAACAGCCCTATCCACCTGCGAGGCAACTTTGAGTGAACTGTGGATAT
GAACCCCCAGATCCCTCTGCTCCTCCACACTGCCAAGAACCTTGCCATTTACCTTATACT
>M00285:128:000000000-BF978:1:2115:18100:16178_1:N:0:46
ACCCTGAGTTGGGGGGAGGGTGGGGAATGGGGCGGATCGGTCAAGATTCTTGCTCCCGATCACTGCCCAGTGACCCCTGA
GTTGGGGGGAAGGTGGGGAAGTGGGGGAATCAGTCAGGATTCCTGCTCCTGTTCACTGCCCA
>M00285:128:000000000-BF978:1:2115:2428:16179_1:N:0:46
GATCTACACTCTTTCCCTACACGACGCTCTTCCGATCTGGTCTACACTCTTTCCCTACACGACTCGAATAAAATCTAGAC
AACACTATTTCCCTCTACGGCACGATAAAAATAAAAAAAAAAAAAAAAAATAATAGAGTGACACTAAAGTGTGCATTTGA
TCATAACTCAAATAAAACGACAAATACACCCATTAAAAACAGGATTCATGGTGCTGTATATCAACACTATCTCTTAACGA
ACTAGAGCAAAGACACTCCACGATCGCACGCTAAAAAGTCCGCGAAACACACACGTCCGC
>M00285:128:000000000-BF978:1:2115:26692:16179_1:N:0:46
ATGTGTTAAGGCAGATAGAATCACTGAATTATACAGTAGGGAAACAGGCCATTCAGACCAACTCATCCATGCCAACTTCT
TCCCATCTACCTGCATGGGGCCCATATCCCTCTAAACCTTTATTATCCATCTACCTCTCCAAATCCAGCTAATGTATCTG
GGGAATTTAAATACAAGTAAATAAGTTAACTCAACTTAAAATTAGTAATAGTCTGTGTAAAAGTAAATGTGAAACTACTG
GATTGTTGTTACAACTAATGGGCT
>M00285:128:000000000-BF978:1:2115:13773:16180_1:N:0:46
ACAAGACAGCAATGGAGTTATTTTCATGTGGCAGCCATCTATCAGAATAGAAAGGAACAGAACAGTGGGGAGGAAAAAAA
CAATAAAAAATTCATCCTTCAGTTTGCAGAGGCTTAAGAAGCATGTTTGCCTAAATACATGTATTTACTAAACTATGTAC
AGGCTGCACACATACAATATACTGTACCCATTAAATGAACTGGAAAAATTCAGATCAAATGACATCTTAGACTTCACTTT
AGTTGGCTGGCAGGGAAGCTAAAGTAAG
>M00285:128:000000000-BF978:1:2115:8396:16181_1:N:0:46
TCCTTGTGATCCCAGACCAGCTTATTTTTGATTGCAAATTCCATGCCATAAAGAGGATAATTTTCTTCTGATTTGCCCCT
CTTGTGGATGGTCCCACCACCATCTCCTGCCTGCCATATCTCACTCGGGTAGATAATATTAATGTCAAAACATCTGAGTT
CTTGAGCAACATACAGGACTCTTGTTGTTGGGATAGTCCATGAAG
>M00285:128:000000000-BF978:1:2115:7797:16183_1:N:0:46
GGTGAGGGGCTGCAGTGGGGAGGAGTTGGAGCAGGACGGCACAGAATGCTGGGCTGGGAGTCTGAAGATGGCCTTTAAAC
ATCCCACAGACAGACTTGGTGACTGTCAGAACGAAAGCTTCACTGAGACCTTGCCCCAGGTACAAGGCTGGGTTACAGCT
GTCTCCCCGCCCAGGTTCAACACTTGTTCACAATCTCACTGCTCAATTATTT
>M00285:128:000000000-BF978:1:2115:15677:16184_1:N:0:46
AAGGGGAATTTTTACATCATGTGAAAATATTGAATAAATGAACTCCAAATATCTTCAAATTTAAGCTAAGGATCAACAGT
ACCACTCCTAATTTTTTCCAAGTTTAGGCATGATATAGTTTGAGAGTCTCCTATTTTTCTAACATAGTCTAAAGTCATAG
AAAGAGTCATTGAGAGCGACTCA
>M00285:128:000000000-BF978:1:2115:6593:16186_1:N:0:46
GTGGTAATTTGCATAGCCAGGTCGCATGTTTGATTTGGGGGAAGGTGAAACAAATTAAACTACATAAATGATTTTCATAA
TAATAATAAAAACAGAAAATGCTGGGAACACTCAGCAGGTTAACATTTCAGGTCTGGGATCCTTTGTCAGAGCTGGGAAA
CTGAAAAAAATCAAACTGGATTTCAGTAGAAGATAAGATACAATATCTTTTTTAGTCACATATACATCAAAACACACAGT
GAAATACATCTTTTTGTGTAGTGTTCTGAGGGGCAGCCCGCAAGTGTCACCGTGCTTCTG
>M00285:128:000000000-BF978:1:2115:10265:16187_1:N:0:46
TTCTGTAATCTCTTCCTATCAAAATTTAAAGACCATCAAGCAGCTCAATATTGGCAGTTAACCAAACTGAGTTTACAAGT
GTGCATATAGAGTTTACTTTTGAATGGTGTAGCCCCCAGCTTAAACGTTATAGTACCTTAAAAATTCAGTATACTCCCTC
TGGTTTAACCATAAAGTACCACTGAAGGTGAAGCTGATCACATCAACAGTTAAAGTCTGCTGAGGTTTGATAGCAGTGAT
TCACCCTCCATTA
>M00285:128:000000000-BF978:1:2115:6655:16188_1:N:0:46
GACCAGTTGAGACTTCCCCAAATTTCCTATTTTATCTCCTATCAGACACCATTGTTTATCTACACTAACTTCTCTCAAGA
TGTTACTTACGCTAATATTCCATAGAAGTCAATCATCCTTTTGACAGTGTCCTTGAATATGTAATAATTGCCCATCATTT
CCTTGCTGTTCAGAGAGTTAAGCAGCGGAGTGTCCACAAAGGCTGGACAAATGGTGTTGATCCGGACTGCGTAGTCCGCC
AGCTTCGATGTTGCCTGAAAACAAAGCCAATGGGCAGTTATCATCTGCCATTAAAAGC
>M00285:128:000000000-BF978:1:2115:11964:16190_1:N:0:46
GCCTTGTATCCTGCTTACACCCACTCTTTTACATCAGACAGACAGCCTGCAGAGAGCCACCTCCCTGGCCCCCCCC
>M00285:128:000000000-BF978:1:2115:16420:16191_1:N:0:46
GTGAACACAAGAAACAGGAGCAGGAGTCGGCCATCTGGCCCGTTGAGCCTGCTTCGCCATTCAATAAGATCATGGCTGAT
CTGGCCGTGGACTCAGCTCCACCGACCTGCCTTTTCCCCATAACCCTTAGTTCCTC
>M00285:128:000000000-BF978:1:2115:22769:16191_1:N:0:46
ACTGCATCTGCCACTTCTCAGCCCAACTCTGCATCCTATCTATGTCCTCTTTAACCTCTGACAGCCCTCAAACAATCCAC
AACACCCCCAACCTTTGTGTCATCTGCAAACTTACTAACCCACCCCTCCACTTCCTCATTCAGGTCGTTTATAAAAATAA
CAAAGAGTAAGA
>M00285:128:000000000-BF978:1:2115:13873:16192_1:N:0:46
GCCCCTGATGGGGCTCAGGTGTGTGTCATTGTGCAGTCAGTCCAGCATGGAATCCATGTGCTGTACAACGAGGCATCTAA
GGAACCAAATGAAGGGCCAGTACTCAGAATCATGACAAATTATGCTTTTGTGTTTTGGAGGGAATGGGCAAATGAGTGTC
TTGTGGATTTCATTGCAGTCAAATGTGAAATCTCCTTTCAACTTAAAGGTGTAGAACAGATTGCTTTTGATGGAGAAAAG
CTGAAAGTGCTGGAGTTCACGGAATTAGAGAATCAGAGAAATTTAC
>M00285:128:000000000-BF978:1:2115:15038:16192_1:N:0:46
TGGACTCGTTGGGCCGAAAGGGCCTGTTACCACGCTGTAAATAAAAAAAGAGAAAGAATTATATAATAAAGCTTTAGCAT
ATTGACATGACGGAGTTGTGTTTTCTTGCGTCTATCTGGTGTTTTAATCACATAGTTAACGTCATTTACCTTGGATTCAC
TAACAAATGGTCGAGAAAAACGACACTGCAATGCATTGGTTTGGCTAGGGGAAAAAAACTAACACCTTCTGTCCCACTGC
AAATGTCCTTGGCTGAGCACGTCTATCAAAACATTCCCTTATACTTGCATGGGTTATTTT
>M00285:128:000000000-BF978:1:2115:3750:16193_1:N:0:46
ACTGCCCACATTTGCAGCTGATCTATATCCTGCTGAATCCTTTGACAACCTTCCTCACTATCCCCATGTAAATCCAAATC
CAGCCATGTTATTGACAGTTAATTGCCTTTTGAAAGCATTGTCTTCTCAAATATTCAGTTGTACTAGACCCTTGTGGAAA
GCAGAGATTAGTCCCTGTTGCAAACTCAGCCTGTCAGTTATGTCATTCAGTTTGTTACTAGTTTGGCTCATAGTGCTGCT
ACTAATCCATTTTCAGATAATGACATTTTAATCCCTACCCAGTATGCAGTCTGTGCTTTT
>M00285:128:000000000-BF978:1:2115:19112:16194_1:N:0:46
GATCTACACTCTTTCCCTACACGACGCTCTTCCGATCTAGACTACTCTCTTTCCCTACTCGCCTCCCATCAGAACACCAC
CACACGCATCACCTACACTCCTCCACACAAAACAGCAACACCTCCATCCCCCCCTAGCCCTTTAAGCACAAACCAATCCA
CAACAGTAGTACTATCCCCTTCACATAAGTCACCGAGCGCACGCGTCGAACTAGCTTTGCGCGCTGACTCGATATCGATA
CGGACAGATATAGCACATGAACCTGTGGTTTACACAGATAGCAGACCAATTGTGTACTAT
>M00285:128:000000000-BF978:1:2115:14976:16195_1:N:0:46
AGCAAGGTGTTGAGAAATGCAGATAATAAGCAAACCATATCTTCCTGGCAATGATTGACAGCTGATCAACAGCCCAACGA
ATATGACGAGGACTGGATGGGTCTAGTGCGGAGGTGGCTGCCTGGGATGTCCCATGTGGAAATTGGGACAAAGACCCAAA
AATGACTTCCCAACCCAGATGACTTAGATCGGAAAGCACACGTCTGAACTCCAGTCACTCCGCGAAATATCGTATGCCGT
CTTCTGCTTGAAAAAAAAAACAGATGGCACAGAGAACATAGATCTAGCGCTGGCTACTCC
>M00285:128:000000000-BF978:1:2115:17575:16201_1:N:0:46
CTTAAGCACAGTTTAAACACTACCTATAAATTAGGCAATGATACCATTGTTGTTGGTAAAATCTCAGATGGCAACGAGGC
ATACAAGAGTGAGACAGATCGACTGGTTGAGTGGTGTCACAACAACAACCTCACATTCAATATTAGCAAGAGCAAGAAAC
CGATTGTGGACTTCAGGAAGGTAGGAGAATACAGACCAGTCCTCATTGAGGGGTCAGTGGTGGAAAGGCTTAGCAGCTTC
AAATTCCTGCGTGTCAACATCTGAGGATCTATCCTGGGCCCAATACATTGATACAGTCAC
>M00285:128:000000000-BF978:1:2115:17342:16202_1:N:0:46
TTTTGTGTCGAGGAGAGTGACGGGCGGTGTGTGCGCACCCCAGAGCCTGTTTCAGGATAGTATTCTAAGATTTTCTTACT
GCTAAATCCAACTTTAAGTAATTTTTCATTGTACTGTTCGTTTTTTCTTAATAGAAAATGTAGCCCATTTCTTTCCACTT
CATTCGCTACACCTCGACCTGACGTATTGGAGGTTGACCCATTTTGCTTACTCTTGTTCCCTCATGGGATGAGCTGACGA
CGGCGGTATATAGGCGGTTGATGGCAAGAAG
>M00285:128:000000000-BF978:1:2115:23195:16204_1:N:0:46
GTTTCTGCGAAAATACTTAGATTAAAATCTTTGATACATTTGCAGCCCTCATGGAAATGGTGGAACATGTTATCAGGAGA
TCTGGCACACATTAGGCATACGACAGCCATTGTATTTTAGCTACGTTTTTGTGCTTTTTGGAAAAAAAAACTGAGTTAGT
CC
>M00285:128:000000000-BF978:1:2115:9225:16205_1:N:0:46
GTTACGGAGAGTTCCCAGGAATGGAATGCTGTCATAACCCAGGGGTCTGCCTGTGTTGTAAATGGGTGCCTGATAATCAG
CACAGACTCAATGCTTCCATGCTTTATGTCCCTAAAGTTTAATATCAAATCACATCAGGAGACACGAGTCTGGATTGTCC
AGAGTGATTCCTGTCACTCTCACTC
>M00285:128:000000000-BF978:1:2115:12681:16208_1:N:0:46
CAACCAGTTACACAAGTCATGTGTCTAGGAAAACAGGTTGGACCCCATGTGACACACTTCCTGACATCTGGCACCTTTCC
ACTACCTACATGGCTCAATCAGGAATGTGTTAAAATTTAAATAAAAGATGAAAATAATTTATTTCAACCAGGGTCCTTAT
ACCTGAAGGAAAAACTACAAAAGCATGAGGTGTGAGCTGACTGTGGTAGGTTTTTCAACTATATTGAATAGTATGACTGT
TAAA
>M00285:128:000000000-BF978:1:2115:23076:16208_1:N:0:46
AGCTTAGTTGGATATCTTGGTCGGCATGGGTGAGTTGGGCTGAAGCATCTGTTTCTGTGCTATATGACTCTATCTCATGG
TCTTATATTGAAGCAAAGCAGATGTATTTTCCTCAGTATCTTTTCTACATTTACCCCAATGTTTTTGCCAACATCACTAA
AATTGTTCTCATGGAAGAGTCTCATGGAAGCACTTGAAAGTGGCAATTTTAAAAAATAACCTTTAATTGGTTAACTGGCC
AAATGGTGGCGACTGGGAACCAAAGTTATCAAACTGGCATGGGCGATTATT
>M00285:128:000000000-BF978:1:2115:8978:16208_1:N:0:46
CACTCACACTCACACAAACCAATAAAGCATACTTTATGCATACTTTATGCAAACCACTCACACTCACACAAACCAATAAA
GCATACTTTATGCATACTTTATGCAAACCACTCACACTCACACAAACCAATAAAGCAAACCTTTTCCTTTTAATTGGTAA
CCACATGAGACACTAAAAAGGGATAGAAATTATTCAGCTTTCTCCTCTGCCTGTCACAATGTGGAGCCGCCACTGTAAGT
TGTGTGTTTTTCTCTTTATTTCATCAGCGGCTACCGAAGGACTTGGCCCCAG
>M00285:128:000000000-BF978:1:2115:25386:16209_1:N:0:46
AGACCACACTTGGAATATTGTGTATAGTTTTGGTTACCCTATCATAGGAAAGATGTCACTAAGCTGGAAAGAGAGCAAAG
AAGACTTATGTGAATGTTGCCAGAACTTGAGGGCCTGAGTCATAGGGAGAGGCTGGGCAAGCTAGGACTTTATTCCTTGG
AACGTAAGAGACAGAGGGATAATCTTATAGAGGGGCATATCATGAGTGGCATCATGAGGGGCATAAATCGGCTGAATGCA
CACAATCCTTTTCCCAGGGAAAGGGAACCAAAAAGTAGAGGGCACAGTTTTAAGGTGCGG
>M00285:128:000000000-BF978:1:2115:26169:16210_1:N:0:46
ACAAAACTGGTAACTCGTTCTGACAAGGGGTCTCCAACCTGTAATGTTGGCTCTATTTCTCTTCCCACAGATACAGCCTG
ATCTGTTGAGTATCAGCAGCATTTTCTATTTGTGTTTTAAATTTCCAGCACCTGCTGTTTTTGTTTTGATTTTCAATAAT
AAGGCAATTGGATTTTTTAATTAATATTGGTATTTTTAATTGTTTTACATAAGTTGAATGTGGTTTTGAATGAACGTATT
ATTCTGTTATTTTTTAAAACATTTCCTTAATATATTTTAAAATTATTTAGAAGTTTTTC
>M00285:128:000000000-BF978:1:2115:10796:16212_1:N:0:46
TGGCTTTTGTCACTCCCAACCCATCCAGAGTGGTCTGCAACAGACTTTAAGAGGAATGACAGAATTCAGAAGGCTGCAAG
TTTACAAATATGCATCAACTGGAAAGTAGTACCAGATGTGTAAAATTTTTTGCGGTAAAGTTACATGCCATCAAAACTGC
TGTCTACCCTAAGTGTCATTACTTTTCCCCCATAGCAGAAGAGCACCAATTGCTTCTGAGTTGGTAGGTTAATTGATGCC
TGTAAAAT
>M00285:128:000000000-BF978:1:2115:6056:16212_1:N:0:46
GAAGGGAGTCAAAATCCAGAGGCAGGAAGGGGTCCTGCCGGTGATCTGGGACCCCTCACCCCTGCAACCCTCCCGTCCCA
TCTCCACCCCCCCCCCCCCACCCCCCCCCCCCGGGCCTTCGCCCAAGGGAAACAAAACCCCCTAGGGGGGGAGGGAACCC
CCCACCCGCCAAGAGGGTGTCCCGCCCACCTCACGCAGCGCCTCACCTTCACCCCCCCCCCCGGCCCTGCCCTCCCCCCC
CCCCCCGCCGCTCCCCCCCACCCAGCCCGGCCACGCACCACGCACACCCCCCCCCTCCCC
>M00285:128:000000000-BF978:1:2115:11543:16212_1:N:0:46
ATGGATAGAAAAAAAAATTAGAGGGGTACAGGAAATGCAGGCAATTGGGACTAGATCAGCTAGGCAACTTGGTTGGCACA
GACAAGTTGGTCTGAAGGGCCTGTTTCCATGATGTATAACTCTATGACTCTAACTTCACTTTTGTCTTTTAATCATTACA
AAGGAAGGTGATCGGGATTAAATTAGATTGGCATTAATTTTGATGACTTC
>M00285:128:000000000-BF978:1:2115:25281:16213_1:N:0:46
CCAATCGTTACAATCGATTTCAATGTGCTCAACTTACTGCATTTTCAGCAGACAATTCCCAGCCTGTAATTGACAAATCT
TCAGACATTTGCACCACCTGGTTAAATTCCAACCAGGCAGCACAGAAGTCCAACTGTGTAGAATGCTACACCACAGCCTC
CTACTCTGGAATTTTCCAGTTACCAACAGATCCAGCACAACCTGAAGATATATACCCCATTTTGCTGGTCCCGTTCAGAC
AGAGGCACTGTGATGTTTCCGGCTGTCTGAACTGCCAAGTGGAGTGTAAAAGCCCACAT
>M00285:128:000000000-BF978:1:2115:14069:16214_1:N:0:46
AGTTCCTCCAGCATTTAGTGTGTGTTGTTGCTCCAGATTCCGGCGCCTGCAGACGCTGTCTGCATTGTGTCTCCGTCTAT
GAATGGGGTACATTTTTGGGGATGAAGGAAGAAAGGCTGAACTGCTCCCCACAATTAGACCAAGTCCACCCACCGTGTCC
GGTTGACTTGCA
>M00285:128:000000000-BF978:1:2115:17130:16214_1:N:0:46
CTCAAACCCAAGCCATTTCAGATCTGTTACGGAAGCATTTAGCAAGACCTATGTGATATTAATTAGTGCTCTGATTCAAT
GGCACCTCTGTTAATTACCTTCTGAAATTCCAT
>M00285:128:000000000-BF978:1:2115:25968:16214_1:N:0:46
GATAAGGAAGGGATTTGGACTTAGAATAGTAAGGGGTTGGGTTTTTTTTCCCTATCCTCTTTTTTTTTTCCCACCCTCCC
TTCCCTTTGGTGCAGACTCGATGGGCCGACTGGCCTGCTTCTGCTCCATTATCTTGTGATCTTGGTATTACAGGCCCTTT
GGAATAAACTGTAGAATATATTATTCCTTGCAGAAAAACAAAACGAATTAGAGAGAAAAGCTCACAATCAAAAACTGCAT
AGATGAAAAATTAAAAAGGAACCTGTAAAATTGTTCAAAAATCCCATAATTTACAATCAT
>M00285:128:000000000-BF978:1:2115:28862:16215_1:N:0:46
ATGCGGCATGCCAGCCTTCCTGGGTCTGGACGTGGAATTTATGATGCATCGTGATGGTGCAAACCGCATTCAGAACAGTC
TGTGTAGTTCTGGTCATCACAGTGCAGGAGGGGTGCGATTCTGCTGGGAAGAGAACAGAGGATAATCTCCGAG
>M00285:128:000000000-BF978:1:2115:14921:16215_1:N:0:46
CTAGGTATCCAGACTCATATGCTGAACTGCAAGATAAGATAGTACATCAAAACACACAGTGAAATGCATCTTTTTGCATT
ACTGAGAATGTGCTGGGGGCAGTCCTCAAGTCTCACCACTCCTCTGGCGCCAACATAGCACGCCCACAGCTCCTAACCCG
TACGTCTTTGGAATGTGGGAGGAAACCGGAGCACCCGGAAGAAACCCATGCAGACGTTGGGAGAAT
>M00285:128:000000000-BF978:1:2115:16606:16217_1:N:0:46
CTGCAACTAATCAATTATGTTGCCCCACAAATAATGTTTAAAGTAACAGTATCCAAATGGATAACAAGTGCATGATTTTC
TGCCTGTATTGTTAACAAAAGCAATTTATTTAAAATAATTGTTTAACACTACCATATAAATTTAGTACATAACAAAACAA
AAATGTACATTTAATACTTTTAGCTAGTTAATATTACTAGCTGATAACTATTTGCAGCAAGAAATTAAGGTCTGTTGAAA
CAGGAGCAACATTACTTCATTTGCAACACACACATTGCTGTTCCCAGTCTAGTATGTCT
>M00285:128:000000000-BF978:1:2115:20338:16219_1:N:0:46
GTTCATCCCACAGTTTAGGTTAGGCCTTACTAATGTGTCTACTTTCCATCTGCCGGTGAAAAACCTGTCACCAAACATCA
CATGATATGTACGTTGAGATTCCTTAAGAAACAGTGTGATATTTTATCTTGTGTCTTTTCTTTCTTCCCTTCTCCAGGTT
GAACACCTCATTGAGCAGATCCGTATTGTTTTCATCAAGAACTTGCATGAACTCAAATGGATGGACCATCAAACCAAAAC
AAAAGCAGAAGAGAAAGTAAGAACTATCTGT
>M00285:128:000000000-BF978:1:2115:19370:16220_1:N:0:46
TCACCCACCTCGTTCCACATACCCACAGCCCTCTGTGTGAAGAAGTTGCCTGGTAGTCTTACATTTCCCTACCCTGACAA
AAAACTGTGAATGTTCACCTTATCTCTGCCCCTGGTGCTTGTGTAAACCTCTAAGGTCACTCCTACACTCAAGGGAAGAC
AGTCCCAGTCTCATGCAACTCAAGCCCTCCAGTCCCGGTAACATCCTGCTGAATCTTTCCTGCACCCTATCCAGCTTAGT
GCCGTCCTTCCTGTAAGCTGTGCGACCAGAACTGAACACTGTGCTCCAAGTGTGGCC
>M00285:128:000000000-BF978:1:2115:18124:16221_1:N:0:46
AATCTGGAAGACAGTAAAAAAGGGGATCCTATTTGTCAAGCTTCCACTGAGCTCAGTGTAGCATTATAAAAGGTTTTAAA
TGTTAAATTTTTAAATTTTATTTACAGCTTGGTAGCAGGCCCTTTTGGCCCAATGAGTCCAGGCCGCCCATTTTAAACCC
CCAAATTAACCTTCCCGTACGTCTTTCAGAATGTGGGAGGAAACCGGAGTGCCCGGAGGAAACCCATGAAGCCACGGGAG
AACGTACAAATTCCTTACAGTCACCGTCAGGAATCGAACCCCAATTTCTGGTGCTGTTAC
>M00285:128:000000000-BF978:1:2115:9257:16222_1:N:0:46
CTCATGCATCATGGTGATGTGGCTGTATGGCCTCACCACATCGAAAGGCTTGCACTTTGAACAGGCACTGTAGTAGCAAG
CGGCCTTATCAGACCAGGAAAGCCAGGATGAAGGTGAAGAAGCAGGGTAAGGCTGGAAGCATCAGAATTAAATGAACTTA
ATTATTCCACAGTCCTGGTGATTACTTCATTCCCCAGTCAGCTCAAGGCTGCTGGGAAAGAAATTTAGTCCTTAACACCA
CCTCCCAAGGATACCTTCTGCATGTTAACCATGATAAACAGAAGGAAGTTTTTCTGG
>M00285:128:000000000-BF978:1:2115:6964:16222_1:N:0:46
TATCATGAATTGCAAATTGATTAGATAAATGAAATATATTAATTAAATAACAATTTAATTGTGGTTGGGACATGGGGATC
TCCCATGAATGTCAGAGCAATATTCATCAGAAATGACATTTTAAAAAATGGTCTTGCAATGTGATTAATCCCTAGTTACA
AGGTTCTGAGATCTGATTGCTGCATAAGACATTATAATTATGCACTCCTACACAAATATTTT
>M00285:128:000000000-BF978:1:2115:10008:16223_1:N:0:46
CTTCTCCCTGTAACCCTCAACCTTTTTACCAATCAAGAACCTATCGATCTTTGTCTTAAACACACCCAGTGACTTGGCCT
CCACAGCCCTCTGTGACAACGAATTCCAGATTCACCACCCTCTGGCTGAAGAAATTACTCCTCATCTCAGTTTCAAAGGG
ACATCCTTTTATTAAGAGACTGTGCCTGAGGATCCTAGACTCTCTTACTAACAGAAACATCCTGTCTATGTCTACTCTGT
CCAGGGCTTTCGGTGTCCAGTAAGTTTCAATGAGATTGGCCATTCCACCCAT
>M00285:128:000000000-BF978:1:2115:3734:16224_1:N:0:46
AAGCAAAGCACAACAGTTGATGAGTCTTTTAATGACTGGTACACTCGTACCAGTGTAGCTCCACAAGTCTCTGTACTCAG
TCCCTGTTTTATCTCTCCATGAAAGCACCAAAAGTATGGTTGCTATATTTGTCAAGGACAAAAGATAGGTAGAAACATTA
GTTGTGCAGAGGTCTTAACGTCTATTTCCCTTTGTAGCTTCATTATATGAGGGGCAAAGATCTAACAATTAGGGC
>M00285:128:000000000-BF978:1:2115:20421:16224_1:N:0:46
TCTTATCCCACAGTTTGATATTTCAGTTTTTGTGGAGTTCTCATAAAATGATTGCATTTTGCTGATTATTTCCTCAACAG
AGTATCATAAGTTATCTCACTCTTAGGAAAAGTTCCAACTTCCACAGGATTCACAGCCTTCCTCCATTATCCACAATCAT
TC
>M00285:128:000000000-BF978:1:2115:22478:16225_1:N:0:46
TTCAGAGGGACTGGCAAGGTAGATGGTGAAATCTTATTTCTCCTGGAAGGAGAAGCTAGGAGTAGGAAGCAAGGTCACAG
AATAAAGAGTGAACCTGTTAGGAGAATATGATGATATATTTTGTGCAGGAAAAGGTATATGCCCCTGAATTCTTCACTGA
GATGTCTCCATCTCCATAATAACTTTAGAGGAGACCAATGTAACTATGTCTGAATTT
>M00285:128:000000000-BF978:1:2115:10421:16227_1:N:0:46
GTCAAAGGTATGGAGGTAGGCACCCCATGGGGAGGGAAAAAATATTAGGGAAAAAAGAGAGGCTAGGAAAGAAAACGAGG
GCTGGGGGGGCTGGTTAACATAAAGTTGGAGAATTCGAAGTTCATGTCATTGGACTGTAAGGTTCTGAGACA
>M00285:128:000000000-BF978:1:2115:15590:16227_1:N:0:46
TGAACAGTATTTATCAGAGAATAGTTGCATTTGGTTGAATAGTACTGATCAGAGAGTAGTGGCATGAGGTAGAATAGTAT
TTATCAGAGATTAGTGGCATTAGGTAGAATATTATTGATCAGAGAGTAGTGGCTTTTGGTAGAAGAATATTTTACAGAGA
GTAGTGGCATTTCGTA
>M00285:128:000000000-BF978:1:2115:7672:16228_1:N:0:46
AGAGGACTGTTTAATTATTCCTTGTTCTTATCACTGCCTGTGTGTGTTTACACTTTGGACTGCCTGTTCCTGCAGGACAC
CAAGGAGATCAGGCTTCAGATAATGGTTGACAACTGTTGCCATTCCCTCTCTTCCCCCCCCCCCACTTGCCACCACCGCC
CTTCCTTCCCTCATCCCTCCCACCCCCCCTTCCCCTTGCTCCCCGGCTCAAAGGTGGGGGCGGGGCA
>M00285:128:000000000-BF978:1:2115:24809:16228_1:N:0:46
CCACAGATTTTCGGTGATATTTAGGTCAGGGGACTGTGAGGGCCGTGGCAAAACCTTCAGCTTGTATCTCTTGAGGTAGT
CCACCGTGGACTTTCAGGTGTGTTTAGGATGGTTATCTTGTAGAAGCCATCGTCTTTTCATCTTCAGCTGCTTTTTTTTT
CCAGATGGTGTGATGTTTGCTTCCAGAATTTGCTGGTACTTAACTGAATTCATTCTTCCCTCTACCAGTGAAATGTTCCC
TATGCCACTGGCTGC
>M00285:128:000000000-BF978:1:2115:18164:16228_1:N:0:46
CTTGAACATAGATGGGGTGAATCAAGTTGGTCGAGTCAGTCTGAGGGAGGACTCTATAGAATGCATCCATGATAGCTTCC
TTGAGCAGCATGCTAGTGAACCTAAAAGGGGGCATGTTATCTTAGATCGGGTTCTGCTCAATGAGACAGGTAACATTAAC
AACCTTGAAGTTCGGAATCCTCTTGTTGATCACAGTATGATTGAATATCTCATGGAAATGCAAGGCACAATAGCTTGATC
TAAAAACCAGTGCATTGTGCCGAAACAAGGGAGACCTCAACGGGATGATGGAGGAGTTGG
>M00285:128:000000000-BF978:1:2115:20039:16228_1:N:0:46
GTAATCTGATAGACCTTATTAAGAATGGTCTGTTTTATTAATGCAGAAACATGCACAGAAGCAGTATATTGCAAGCTACT
ATCTCAGAAATACTTCAGATTCATCAGTTATCTGCCTTAACGATGTTCTACAAGGCTTGACAATTCAAGTACCACAGTGT
ACTAAAGTTTTAGAGTTCGTTCCATCCTACCGTTAATGAACATAGCTATTTCTTTAAAATATACCTAAAGATTACACCAT
ATTAATAATGTACAATATATTAGATAATACAATACGGCT
>M00285:128:000000000-BF978:1:2115:21866:16228_1:N:0:46
AGCACACTGGTACAAGACTGGAGTCAGGATTCTTCCTCAGGACTAAACACAGGCAGCAACTGGAAGGAATCTTGCCTCAG
AGATCTGAGTAGTAATCCCAACACAAACTGAATCTTCAAGCAAGAATAGAGATAGAGAACACAGGACTGCTCTAGAGTAG
ACCACTCTAAGCAGCAAAGAGCCAAAGGTTGACCAATCCTCTGGCCACTAGTGCTAGAGAAACCCAGGTACTTATGCTAG
GCCCCTGATGGGGCTCAGGTGTGTGTCATTGTGCAATCAGTCCAGCATGGAATCCATGTG
>M00285:128:000000000-BF978:1:2115:13799:16229_1:N:0:46
GACGGGGTGGCAGGAAGGTGTGGGTCAGCAGGCACCCCCACCCCCCCGCGCTGCTCTCACCTCATACGACCAGACGCACT
GGGTGCCGCCTAACCTCCGCACGCCCCTGCCGAGCTCCACGTCCTCCTGGC
>M00285:128:000000000-BF978:1:2115:7127:16229_1:N:0:46
AGAAACTGAGAAGTTGAGCATTTGTCTCGATCCAAGAAATCTTAAGGGAGTTTCGAAGAAGAGCCTGCACTATATGAGGA
CAAGAGAAGAAATTTTGCCAAATCTGTGTAGGGCAAAACTTTTAAGTGAAGTCGATGTAAAGAATGGGCTCTGGTACTGA
AAGCTTGCTAAGTCGAGTTCATTTTTAACACACCATTCTTGACACAAGCTGGGTGCAGTACTTGAAGGCTTCAGTGGGAT
AAACAGATGACATATTGGACTTACAAGATTGAGAAACAGTGAAGGAGGTAGGTTGACTAT
>M00285:128:000000000-BF978:1:2115:27881:16229_1:N:0:46
ACTCAGCCAGCTCCATCACGGGCACAACCCTCCCCACCATCGAGGACATCTTCAAGAGGCTGCATCTCAAGAAGGTGGCA
TCCATGCAAACATGAAGAAGTCGCGCTAGTGGCTCTACTTCATTAGGAGTTTGAGGAGATTTGGTACGTCACCAAAGCCT
CTTACAAATTTCTACAGAAGTACGTTGGAGAGCATT
>M00285:128:000000000-BF978:1:2115:13207:16231_1:N:0:46
GGAGGGATATGGGCATTTTGTAGTTAGGAGGGATTAGCTATGTCGGCACAACATTGTGGGCTGAAGTGCCTGTTCTGTGC
TGTACTGTTCGATGTCCTATGTTCCACATCCCTCCATTCCCTGCATATCCATGTGTCTAACAGCCTGTTAAACGTCACTA
TCATAACTGCTTGCACCACCACCATCAGGACGGATGCTGTAAGAACAGACCTGATGCAGGTTTTCAGCATGAAACATCAG
>M00285:128:000000000-BF978:1:2115:26129:16232_1:N:0:46
CCCCCAGTACTTGGGAGTCTCTCCCCCTCGACCCCCCATATCTGAGGGGGGGGTCACTCCCCTCGCTCCCACGTACAGAG
GTCTCCCCCCTCACCTCCCCAGTACTTGGGGGTCTCTTCCCTCTCCCCCCTGTACCCAGGGGACTCCTGGTACGGGGGAT
GAGGGACCCCCGATACAGGGGGTGGAGCGGGTGGCAGGGATGCGGATCCCTGGTCCTGGGGATGGGGCGGGCAGTGGGGA
TGGCGGACCCCTGGTACCGGGGTTCAGAGTGGCACAGGGGATTGGGTGGTAACCGGGGAT
>M00285:128:000000000-BF978:1:2115:17729:16233_1:N:0:46
AGCAATAGCTGTTGATCAACTTCTGAAATTTAGTGTGCACTTTATTGGTCCAGTTTAATTGGCCTGTGTGAGGCATGCCA
CACATAATGAGACAATGCCATAATTTTTACATTCTGGCCATCTGTGATGGTTAACATTATCCTTATGAACTATGCCTAGT
CAAGTCAAATAAATAACTCTCAGCTAAATAAGATAGAACCCCTAAATCATCTATAATGGATCAGATCAGTCAAAGATAGA
GAAAAAAAACCCCAAAATTAGTAAGAAATTGACAATCATTATGGAGGATTTTG
>M00285:128:000000000-BF978:1:2115:12072:16233_1:N:0:46
CCCCTGCACTTTTCACATAGCCACACTTACAATTTGCAGCTGTGTGGTTCTTCTTGAGTCCTGGCGAGTGGACAAACCAC
TAGACAACTCGACCTTGGGCAGTGGAATCCCAGGCCTCCCCACCACCACCACCCTCCACGCGCCCCCCCCCCCCCCCCCC
CCGCGCCCCCCCGGAGACGTGGGGGGGCCGTGATAGCGCAGAGCTCACACGGGGCACCCACACACATCACGAGCAGCCTC
ACAGGCCGGTCGCGACGGGTAAAAAAAAAAAAAAGAAACAAACAAAGACCAGAGGACAA
>M00285:128:000000000-BF978:1:2115:9647:16236_1:N:0:46
GAGTGGTGTAAAAAGACTGCTTCATTCATGCAGAAAAAATGGAGACAGGCTACATGTCAATGTTGTTTATCTCTGGCACG
ATTATGCGTTCTCTTTCTCCTGGCCTCTCTTTTGGGGTTGAGGATGATCTGCTTCCACTGCAGTTCCATGAGAGTTCAGG
TGGCTCATGAGGACAACTTGGCACCTG
>M00285:128:000000000-BF978:1:2115:27373:16236_1:N:0:46
GAAAACAATTGTAGTATATATATTTCGTGGTGCTGAGTCGTTTGGTAACAGTTATTTAAGTGTACCTCTACACCCAGTAA
AGATATTCACTGATATAGCAATTGATTGCCTATTTGGCTGAAACAGCGTTTTAAGAGCTACAGCCATTGATTTGCCACTT
TCTCTACAATACGCATGGACCATCTAGATGAAAACAATTGTAGTGGATGTATTTCATGCAGCTGAGTCATTTTTTAACAG
TTATTTAACTGTACCTATTACCCCTGAAAAGGTGAGCTTGATATATCACAAGCTTTGTT
>M00285:128:000000000-BF978:1:2115:24439:16237_1:N:0:46
TGGATGGATTCAATCTGCACAGCCAGGAGTGCAATAAGCTGGTTTATCTGGTATGTGACGAATATGAACAAAGATAATGG
AATGTACAAAGCTGAGGAAGGAAGGACAGCAAGGAAACATATTCTGTAATCAAATTCTCAAAGTTAATACAGGTTTAGTG
AGAATTACCAGGCAATAAGAGATGATTGTCAAAAATCACAAGCAAACTTACATGTTTTTTGAACAGCCACTTTTTCTGGT
AATGAAGACTGCAATGTTGGCCCTGGTATTCAGATGCACAAATTTTAATGAGAAATGTT
>M00285:128:000000000-BF978:1:2115:9550:16240_1:N:0:46
GAAACATGAATTTGATTGTGCCTCATCACCCTGAAAAGTTAACTTCTGATATTTCAGAAGATTATCTATTTGGCTAAAAA
AGCGTTTTGAAAGCAGAATGCTTTGATTTGATACATTGCCATTAAATCTAAGCAGTAACTTTGTGAAAACAATTGTATTC
TATTTATTTCATTATGCTGAGTCGTTTGGTAACAGTTATTTAAGTGTACCTCT
>M00285:128:000000000-BF978:1:2115:10709:16243_1:N:0:46
AATACATTGTAACATGTGGTAATTGTGCACCCCTGTCTCTGGCTTCATTAACCTAAATGATTACATTAAAACAATAGGTC
TGAGAAAGTCATTTAAGCTGACATCCAAATGTTTGATCTAAAACTTGGTGAATGATGTTGGAATTCATCTTTCTCATACT
TGGTTTAAATAAGAGAACAGCAGATATCTTTGTTATCA
>M00285:128:000000000-BF978:1:2115:2129:16244_1:N:0:46
AAACGATGTTTTCGACAAAGTAGAAAACGTGATATATCAGAGATTACCTTTTCAGAAGTATGTGGTACAGCTAAACAACT
ACGCAGCACAATGATGTACATACACTACAATTTTTCTCCTGTAGTTACTCCATGACTTTTGTGTAGAAAGTTGGAAATCA
ATGGTTTTAGCTTAGAAAACGCTGTTTTAGCCAAATAAGAAAACTCGTGATATATCAGTGATTCCGTTCTTAGAGGTAAG
TGTTACAGTTAAATAACTGTTACCAAACGACTCATCACCA
>M00285:128:000000000-BF978:1:2115:18766:16244_1:N:0:46
CTGCAGGTTTGTGTCTCTGGCAAGAGTAAACTCATTGTCTGCCTCAGAGAGCCCCCAGGGGCTGCTTAATGCCCCTGGCA
GAGACAGTTACGAGGCAACATATCCACGAGAGCGCAAAGGGAAACCAGAAAATGTGGCCCGTGTACCTCCTTAAAG
>M00285:128:000000000-BF978:1:2115:13607:16245_1:N:0:46
TCTACCTATGTCATTAGTACCAACATGTACCACGACTACTGGCTGCTCACCCTCCCGATTGAGAATCCTGGGAACCCGAT
CAGTAATATCATGGACCCTGGCACCAGGGAGGCAACATACCATCCGGTATTCATGATCACTTCCACAGAATCTCCTATCT
GTATCCCTGACTATCGAGTCCCCTATCACCACTACATTACTCTTCACCTTCTTCCCCATCTGAGCAGTAGTACTGGTCAT
TGTGCCAGTGACCTGGGTACTAGTGCTTGGTCCCTGCAGGCTATCCCCCTCCACAGTTTC
>M00285:128:000000000-BF978:1:2115:14702:16246_1:N:0:46
TGATGAACATTACTGACTGATATGATTGCATTCACTAATAGAGATGCTCATAGATTGTAATTTGTAAAAGGATAACCGAT
CATTAAACATAAGCATCCATTAAAACTGAGTTGCACTGAGGATCACCTTCTTAGATTGGAGGATGATGACAGATTAATAC
TCCTGTGTAGTTGAAGTG
>M00285:128:000000000-BF978:1:2115:20704:16247_1:N:0:46
ACACAATACTCCAGGAGCGGTCTCACCAGGGCCCTGTACAAATGCAAAAGAATCTCTTTGCTCTTGTACTCAATCCCCCT
CGTAATACAGGCCAACATTCCATTAGCCTTCATCACCGCCTGCTGCACTTGCTCATTCACTTTCAGCGACTGATGAACAA
GGATTCCTAGATACCTTTGTACCTCCCCTTTACCTAACTCCACACCATTCATATAATAATCCGCCTTCTTGTTAAATTAA
ACTGCATTTGCCATTCCTGGGCCCACTGACCCAGCTGATCAAGATCCCTCTGTAAATCCT
>M00285:128:000000000-BF978:1:2115:26916:16248_1:N:0:46
ATACGGCCACACCGCCAATACCATAACCTTCATAGGTCAGCTCATCCATTTCGCCGCCTTCAGAGTTACCGGCGCCGCGC
TCAATAGCACGTTGAATGGTGTCTTTGGTCATGTTGGCTGACAGAGCTTTTTCTACTGCAGCACGTAAGCGAGGGTTGGT
TTCTGGATCTGGATCACCTTGTTTGGTCGCTGAGACAAGCTCGCGAATAATCTTAGTGAAGATTTTGCCACGTTTGGCAT
CCTCTTTG
>M00285:128:000000000-BF978:1:2115:22176:16249_1:N:0:46
AGGAAGCAGCCTTGTGGGGAACCAGTGTTGAGAATAATCGTGTTAGAGGTGTTGCTGCCTATCCTTACTGATTAGAACGT
AAAACATAAAAAAACCACAGCATAATTCAGGCCCTATGGCCCACAAAGCTGTGGTCTGTTGGTCTGGAAGTCAAGAACCC
AGTTGCAAAGTGAAATGTTGAGTCCCAGGTCTCGGAGTCTGTCCAAGCGTTTGCTTTAAATTAGAGTACTGAATGTGAGG
CTGTAGTCAATAAACAT
>M00285:128:000000000-BF978:1:2115:4342:16251_1:N:0:46
CACTGGAGTAATCTTAGTTTTAAATGTAATAATATGTAATCTCCTCACTAAGAGACATGCCGAACTGCTAGAACACATCT
CAATTTCACTTCCCCCCCCCACCACTTCTATTATCCAGTAATCAACACTCAACTTTACCCCCCTTGTCCCATCAATTGGT
TCTGCCCTCCTTTCTAATCTCATATTATCGTCCACCCCAGTGTTCTTTCCTCTGCAACAGCCTGAGTCTGGCCTGTTTCT
AAACTTAGCTGACTTGCTTTGCATGCTGCACCTTGGCAAATCAAGCAGAACAGAGACCTT
>M00285:128:000000000-BF978:1:2115:8461:16251_1:N:0:46
TGCCTACTGTCATATCCATGTCTACATGGACTGGATCTGATGAGGCTTGGTACTTGAACTATGATATTTGATAAATTTAC
TCTATGAATATATGAATAAAAGTGAATGTTTAGCATAATGTGCCAATGATTATTTCAGGC
>M00285:128:000000000-BF978:1:2115:14229:16253_1:N:0:46
AAATATTGGCCTGGTTTGTGAAAGGATGTGGTGATGTTTTATCGAACCTCTCATACATGTCAGATGGCAGGGAAACGAAA
TCGAAACCCCATGTGTCTCCTTTGAAACCTATTCCTGCTTTTGGTGCATCCTTTTTGAAGGTGATTGTGGATTGTGTTGG
ACCATTACCAAAGTTAAAAGCCGGGAATCAGTATTTGTTAACAAACATGAGTACAACTTCAAGATTTCGAGAGGCAATCC
CACTTAGAAATATTAAGGCC
>M00285:128:000000000-BF978:1:2115:3277:16254_1:N:0:46
GCTGTACTAAATGATTCTGAGAATATTGTTTTTCACAATCACAAATACAAAATTTATGTACAATTTCCATTAAGATGCAT
TCCTTAAGGTGCTTATGAATGGTAACCTCATGCAATGTTATCAATAGAGATGATAATGGATCTATCAGCAGAGATTAACA
TTAGGGTATGGACCTTCAGTGCTCCACCTACACTCCATCTGATTGAAAATAATGGAAAATTAATTATTGTAAAAACATTC
CCT
>M00285:128:000000000-BF978:1:2115:6517:16254_1:N:0:46
CCTCGAAAAAGCCTTAAAAAAGCAAATCTTTGATTATTAGTGAATACTGAAGCCATTGGTGTATAATAAATCATTTTAAT
CGCAGATATATATTTAGGGCTGAAATTAAATTTTTGAAGTATAGTAAATAAATAATCCCATTCAACTCTGTCAAATGCTT
TTTCAGCATCTATGGAAACTACACATTCTGGAATTTGAGATGAAGGAGTATATATAAT
>M00285:128:000000000-BF978:1:2115:16185:16255_1:N:0:46
CAAAACACATGGAGACACAAGAGACTACAGATGCTGGAATCTGCAGCAAAAAACAAACTGATGGAGCATCTGTGGAGGGA
AATAAAACAAGATAAATTATCTTTATTAGTCACATGTACATCCAAGCACACAGTGAAAAGCATCTTTTGCGTAGAGTGTT
CTGGCGGTAGCCGTCAAGTGTCGCCATGCTTC
>M00285:128:000000000-BF978:1:2115:19950:16257_1:N:0:46
AGGGGAAAGAAACCGGGAGTTGGGGGCTGGGGTGGGATGGGGGGCAGTTGGAAAGAAGGGTCTGTGTGAGAGGACCTGGC
TAGATCACAGGAAGAAGGAGAGAGAAAGGGACAAAGGGGGAGCAGGTTACCTTAAATAGTAGAATTGTAGATGATTCAGG
TGGAATATTAGGCGCAGTGCTTCTGGTTTGTGATGGGCCTCACCCTGGCAGTGTAGGAAACCGAGGACTGACATTTGGTG
TGGGAATGGGAAGGAGAATTAAAATGGCTGACAATCAGCAGCTCCAGATGGCCACTGTGG
>M00285:128:000000000-BF978:1:2115:21420:16257_1:N:0:46
TGAAATACCGCTCATCAGCAAAGCTGCCGGATAAAACAACGTTAATTTAACATGCACCTTAATGCAACCAGCCGAACCAC
CGACAATTGGCTGGCTTTAAGCCTTATTTCCAAGTTTCTTTCAAGAGATTCGCATTTGGGGATTTTATTTCGTCAAGGTC
ATTATCTGCAATAGTTGCATCTTCTAAAATTGCACAGATCATTGTGCCAGTTCCTTAGCTGAAACATTACAACATGTATG
TTCATTCTCAGC
>M00285:128:000000000-BF978:1:2115:18255:16258_1:N:0:46
GGTGAGGTTCTCAATGAATACTTTTCTTCAGTATTCATCAAGGAGAGGGGCCTTGATGATGCTGAGGACAGTGTTGGTAA
GGGTAATGTTGTAGAGGATGTAGATATCAAGAGAGAGTTGTTGTTGGAGCTGTTGTTGATGATGTGTTAGAGCTGTTAGA
AAATATTAGGACAGATAAGTCTCCGGGGCCTGAC
>M00285:128:000000000-BF978:1:2115:18075:16258_1:N:0:46
ATCTAAAAATCTGATTTCTCTTTCTGTGCTTTTGCAGGTCGTAAAGTTACAGCATCCTGGCCTGTGGAGAGGTAATGAAG
CACAGTGTCGGCTCTCGATGAAGGAACAGTGGCAGTAAATCTCCTGGTTTGCCCA
>M00285:128:000000000-BF978:1:2115:10181:16260_1:N:0:46
TCCCACACAGGAGGCGTGACACAACGTCACCATCACTGTTGCTCAAAAGATTCTTCCACTACACCTGCAAGTAATTTCTA
CAAGCCTTTCATGGTCA
>M00285:128:000000000-BF978:1:2115:22335:16261_1:N:0:46
CAGGCCCTTTCAGCCCAACGAGTCCACGCCGCCCATTTTAACCCCCCAAATTAACCTACCCATACGTCTTTTTACAATGT
GGGAGGAAACCGGAGCACCTGGAGGAAACCCACGCAGACATGGGAAAATGTACAAACTCCTTACAGTCAGCGACTGGAAT
CGAAACCTGATTGCTAGCGCTGTAACAGCACTGCGCTAACTGCTACGCTATCCTGCCGTCCATTTGCCGTAATTGTTTTG
CCATTTAAGTGCTGCCTCTTTGGTAAGTTATAATGTGAAAATTATAATGTAATATGTGT
>M00285:128:000000000-BF978:1:2115:19251:16262_1:N:0:46
TCCATCTGCCTAACCGCAGCTGCGCAGCACAAAGCCAAGACCCCACAACTGAAGCCACCAGCACCCACAAGTGACAAGGA
TGAGGTCTCATAGCAGTGGTGTTTTTACCACCAGAGATGGGGGACAAACGCGCGCCGCTGCCGTGCTGGCGGAGTTCCCC
TCCATCATCACCTCACGATTCTCCACTGCTGGTCCCAAGCACAGCGTGCGGCAGCACATCCCCAAGTATGGGCCACCACT
GCACGCCCGTGCCCGTAGGCTCCTACCCAACAAGCTCCTCCTCGCCAAGGAGGAGTTCCG
>M00285:128:000000000-BF978:1:2115:6846:16262_1:N:0:46
GTGGTTGGTCTATCAAGCTCCACCTTGACATGGATTATTATCATCTTCGACGTAGCCTGCCCACCCTCCCTCCATTCATG
GGAGAGCTGAGGTCAGAGGACGAGAGAAAAGTAAGGGCACAAATCCACTGGAAAATTCCTCTGTGAGTCCCTTGGGT
>M00285:128:000000000-BF978:1:2115:16139:16264_1:N:0:46
AGTGGCACAGCTACAAGCTAAAAAATATGGTATCGTGGCAATCACCGAATCATGGCTTACTGACGGATGTGATTGGAAAC
TGAACATGCAAATGTATACGGTGTATAGGAAGGATAGGAGGGTAGGCAGAGGGGGTGGTGTAGCCCTGATGGTCAGTAAT
GTTATAAAGTCGATGGAAAGGAAGGACATAGGGCAGGAAGAAGTAGAATCCTTATGGGTGAAGCTAAGTAATAGCAAGAG
TAAAAGGATGCTAATTGTAGACCCCCGAACAGCAGCCGGGAGGAGGACAATAGAACGGA
>M00285:128:000000000-BF978:1:2115:28485:16265_1:N:0:46
CAGTTCTTCCCAAGCTGTTCTTTGGTCCTTGGATTTTTAAACTTTTCTTCAAAATGCATTCAAATTCCAAATATTTCTCT
AATCTGGAAGAAGGTAAACAATTTTTCTTCTGTTTGAATTTGTGAAATCTCAAGTTACAGCAGAACTTTCTGTCAATGCA
AC
>M00285:128:000000000-BF978:1:2115:14940:16265_1:N:0:46
NNNNNNNNNNNNNNNNNNNNNNNNNNNNNNNNNNN
>M00285:128:000000000-BF978:1:2115:21475:16266_1:N:0:46
AGGACTCAGTCCTCCTGCTCTGTCTGCCGACCTATCTCCACAGAGTCTCCTGGACCAGTCTCCGTCCAAGGCAGGTCATT
CCAGAGAAGTGCACCACCCTTCCAGAGAGCTCCAGCACTTCTGAAATTGGCAGTGGGGGGAGGAACTGACTCCAGCATTC
ACGTCCCACTGACATGCACATCTCACAAGTGAATCGTGAGAAGCAGCGTTCCATTCAATGATCCCGGCTACAGAGCTGTG
CAATGACCCACAGACACAAGGGTTGGTACCTGAGG
>M00285:128:000000000-BF978:1:2115:21072:16266_1:N:0:46
GCCAGAGTCCATGGAGGGGGGGCTGGTTCCTATGATGTGCTGGGCTGTATCCACAACTCTCTGCAGTTTCTTTGTGAGTG
TCAAAGTGGATATGCCAAATTTCTTTAGCCTCCCCAGGAAGTAGAGGTGCTGGTGAACTTTCTTGGCCATGGCATCTACG
TGGTTGGACCAATG
>M00285:128:000000000-BF978:1:2115:23867:16267_1:N:0:46
CAAAATGCTGGAGGAATTCAGAAGCTCAGGCAGTATCTATAGAGTGAAATGAACAGTCGATGTTTCGGGTCAAGACCCTT
CATCTGGACTAAAAGATAGAGAGGAGATATCCAATATCTGAGCTG
>M00285:128:000000000-BF978:1:2115:5531:16267_1:N:0:46
GTAACTGTGTTTGTCACTAAAGTCCATGGATGGTTTTCTGGAGTAGTCCAGTGGAGTTCACTTTGTCTGTAACCTGTAGA
AGGACACAGGTGTTTGTGTGGACAACCACATTTTGGATGCTCTTCAGAGTGGCAGATACTGTGGAACAAAGTGACGAATT
CACTTTGTTGGTAACCTGTAGAAGAACA
>M00285:128:000000000-BF978:1:2115:14134:16267_1:N:0:46
CAAAAAATATGCAAGATTCCCAACTCCAAGAAATCCCTGGCCAATGACCACTTAGAGGAGCTGCATTCAGAAAAGCACCA
AAAACCATGTCCTGGGAATGCACAGAAGCCATTCGTAAATGACGAATTTACTGTTTCACAATCTACTCACCCTCTTCCCA
GTCTGGCACATTCTGCCC
>M00285:128:000000000-BF978:1:2115:10628:16267_1:N:0:46
CTTTGCCACTTTCAACTTAAACAGCATACAGTAACTATTGGAAAACAATTGTATTGTATGTATTTCAGGGTGCAGAGTCG
TTTGGTGACACTGATTCGACTCTATCGCTTACCCCTGAAAAGTTAGTCGCTGATATAGCAAAGGCTTTCCAATTTGGCTA
AAACAGATGGAAGAGCACACGTCTGAACTCCAGTCACTCCGCGAAATCTCGTATGCCGTCTTCTGCTTGAAAAAAAAAAA
AAAAACACCGTATAAAGATGCGCCTAACAAACTCCAGCCATCATTCAATCTAAACCAAT
>M00285:128:000000000-BF978:1:2115:18000:16269_1:N:0:46
ACCCCATTCTCCTGCATTCTCCCCGTAACCCTTAACCCCTTACCAATCAAGAACCTATCAATCTCTGCCTTGAAATACAC
CCAATGACCTTGCCTCCACAGTGCTCTGTGGCAATGAATTCCATAGATTTACCACCCTCTTCCTGAAGAAATTCCTCCAT
ACTTCAGTTTTAGAGGGATGTCCCTTTATTCTGAGGCTGTGCCTTCGGATCCTAGACTCGCCCGCTAATGGAAACATCCT
CTCCACATCCAATCTATCCAGGCCTTTCAGTATTCACTAGATTTCAATGAGATCTCCCCC
>M00285:128:000000000-BF978:1:2115:21905:16270_1:N:0:46
ATGGCAAAGAACAATGTTCTGTTGTACAGATGCCTCCACCATAAACTTGTACAGATGAATATCTTTGCTTTGTTAACATA
CATTACCACACCATATCACTGGATGATATGAATAC
>M00285:128:000000000-BF978:1:2115:8264:16272_1:N:0:46
AATTAGGATCCCACATTATTTGAGACTGTTCAATAGATCCATCATTGTAGTGGTCCTTTAATATTACATCTTCTTCATCT
CTTGTTCCAAGTCTTCTCCAAATTCATTTCCAACTCTTTCCCAAAATCCCTCTGCCAACGGTAGTTCCTGCTTCTTTTAA
AAACTATAAAACGCACCCCCCTGCCTGTAGCTTTACCTCTGCAACTGAGTATTATTTGAGGCTTTTCTGCATCTGCTTTC
TGCAGTGCTCTCTGAGATGCTGTTCTCACTGTTGTAGAGCTCTGTGAAATGCAAGCTTGC
>M00285:128:000000000-BF978:1:2115:10494:16273_1:N:0:46
CACCCCCAACCATGGTGTCATCCACAAATTCACTGATCCAGTTTAACACCTCATTTAAATCAGTAATATAGCTGATAAAC
AACATGGTCTCAGTACTATCCCTGCAGCACACCACTAGCCACAGGCCTTCGATCAAAGAGACAATCATCTACTGCCACTC
TCTGACTCCTCCGACTAAACCAACATCGAATCCAATTGAC
>M00285:128:000000000-BF978:1:2115:6987:16273_1:N:0:46
TGTGCGCCTGTAAGAACGTATCACTTCAACAGAAGATAAGATGAACGTGATGAGGTCATTACAAGAAAAGAAAGAAAAAG
AGAGAGACAGACAGGCAGACAGACAGACAGAGAGAGGAAAGAGGCACAGCAGCCTGTTTTGTTTCTGTCGATTGATGAAG
GGCAGTAACT
>M00285:128:000000000-BF978:1:2115:8289:16274_1:N:0:46
TTTGATTTTTATTTCTTTTTAACTGACAAGTACCTGTTCATTCCCATTATTTGCTCCCTGTCTGATAATTAATTCTCTAC
CCATATCTGTAATTTATTGCTGATTCTCTCATACATTCATGGTTTCATTTTAGATTTAAAATCCTAATTCTGCATTGATC
CACAATAGGGAGATATACCCGGATACAAACGAGATAATTTGTCTTTGACAAGTTTGCTCTATGAAACGATTTAAAATGAA
GGA
>M00285:128:000000000-BF978:1:2115:22027:16278_1:N:0:46
TATAGGAGCAGAATTAGGCCATTTGTCCCATCGAGTCTGCTCCAGCATTCAATCGTGACTGATTATTTTTTAGCCTCATT
CTCAAACTTCGCCCTGTAACCTTGAACCCCTCTAACTAATTAAGAACCGATCAATCTCTCCCTTAAATACACCCAATGAC
TTGGCCTCCACAGCCCTCTGTGGTAACGAATTCCACAGATTCACCACC
>M00285:128:000000000-BF978:1:2115:21820:16278_1:N:0:46
ACTTGTTGCCCCTCCGCACCTGGATCCACCTCACACCCTCCGGCTCCTGCCCCCCCCCCTCCCCCCCACTCCTTTAAACC
CTCCCCCCCCACCCTGCTCTTTCCGTCCAGATGAAGGGGCTCAACCGGAAACATCGACTTCCCCCCTCCCCCCCCAGATG
CTGCCTGACCCAGCGAGTTTCCCCCGCCCCTTTTTTGTTTCCCAGATTCCCGCATCTGCAGGCCCGTGTCTCCCTAATGG
AAAACTGCTCCACAACCCCCCCTCTGCTCCCGACTGGGGGCTGTGACCCATTATTTATGC
>M00285:128:000000000-BF978:1:2115:20238:16280_1:N:0:46
AGCTGTGTCCACAACCCTCTGCAGTTTCTTGTGGTCACGGGCAGAGCAGTTGCCATACCAAGCCATGATGCATCCAGATA
GGATACTCTGTGCTGCATTGATAAAAATCGGTGAGGGTCAAAGGGCATATGCCAATTTATTTTAGCCTCCTGAGGAAGTA
GAGGTGCTGGTGAGGTAAACAACCCACCCCATCCCACAATGTACATAGTTTTGTTCTGGCATTATATTATATATTTTGCT
TTTCTCCCCCCTTAATTTCTTTCACTATGATCCAATCTTTTCCTACTGTTTCCTTTGTAT
>M00285:128:000000000-BF978:1:2115:9213:16280_1:N:0:46
TATTTAGCAGCTGCCTTGCCATGAAACTCGAGTGCTATATGGTTCCATGTGGAACAAACTAAGGTATATCTGCTCCAATG
CTGAAAATGTAACTAGCAACCTTTCACTATGACTGGTCTAATATTGCCTAGAGACAATGAGCAAAGTGCCAGTAATTAAA
GCAAATTTTAGGGTCAGTGGATGAGTCAGTTTATTCAGGACCTGAACATATTGGTGCCAGCAGCACTGATGTCAAATTTC
CTTTAAGAAATATGATATTGAGTGGGGTCAGAGTAATCTTCTAGATTAATAACTCTGATG
>M00285:128:000000000-BF978:1:2115:6510:16281_1:N:0:46
GCACTTGTTATGAAATACATGCAACTCTTTTTGATGAGAGGGTCTCAGTGACCTATGTTATGCAGGAATGGATGGCAAGC
TGTGAGTCAAATCAAATACCTTCAGCTCCAGCTGGAAAGGATTCAATTTTGATGGGAATTTTATCGGTGCCTGAAGGGCA
AAGAATTGCAGGACTATGGTGAAAGA
>M00285:128:000000000-BF978:1:2115:13856:16282_1:N:0:46
TACCTCTATCGAGTCACCTCTCATCCTCCTTCTCTCCAAAGCACTAACTCACTCAACCTACCCTCATAAGACATGGTCTC
CAATCTAGGCAACATCCTGGAAAATCTCCTCTGCACCCTCTCTAATGCTTCCACATCCTTCCTACAATGAGGCAACCAGA
ACGAAACACAATCCTCCAAGTGTGGTCCCACCAGGGTTTTCCAAATGTTCCAAAATTTGTGAATCTACGCCACCCAATCA
TTTCAGAGGTCTTTAATTCAGGGAGTATATGGAAGAGTGGGACACCAGAATT
>M00285:128:000000000-BF978:1:2115:24127:16284_1:N:0:46
CCTGATCTAAACTAAGTTATGCTGAATTGTGTTTCGCAAATGATGGTAGATCTCTTACGACTCTGAAGTGATTACTTTTA
AGGCAGTATAGGGAATGTTGATGGTAGGGATTACCAACCCTCAAGTATTACCCTGGATTCTCCAGAAATTAAATATGGTG
CCGTGGTTTAAGTGTTTTTGTTTTCGGCTTTCTTCAAATAGTTTTGTTCATTCTTTATAAAAATATTAGGTTAAGAAAAA
GCATAATCT
>M00285:128:000000000-BF978:1:2115:23662:16284_1:N:0:46
GTTGTATGCTCGACGGGTCACCACCGCGGTCCCAGGTTCGCCGCAGAGGAGAGGGACATGAGGATGAGGAGGCCGCGGGA
GGACGTGCCAATGATTACTTCGAGACTACGGAGAC
>M00285:128:000000000-BF978:1:2115:12155:16285_1:N:0:46
GCGTAGTTCCCCAGCATTAATTTGCTGAAAGGATCCCATCCGATCTTCAGCACCCAGGCCCTGCACAGCCACAGAGCCTT
CTGCAGCACAAGTGGCACCTCGTGAGGGTACCAGTAGCAGCCCTACTTACAGATCAGCTGTAATAACTGGAACTGCCAAC
T
>M00285:128:000000000-BF978:1:2115:12624:16285_1:N:0:46
GGTCTGGTTCCACATCAGTACGTTCCAGGTATGACAGGGTGGGCAACACCATCTCCATCTGGCCACACAAGCCGACTTCA
GCAGTTAAACACTTACTCCTTCTCGTCTAGCGTGAAGGAAGAAGCCAACTATTGTTTACTAGACGGGGATAAACATCCGA
AGACGGCCACGGAGGTCTCGGGGTACCCGAGGGCGGTTTCCGAAATGTGCACAAGTGATAGTGGCAGGATCCCTGTTCCC
ATCTATTTCCGTTCAGAACCGAACTACACATCAAACAAACCCACGG
>M00285:128:000000000-BF978:1:2115:12083:16287_1:N:0:46
GGCCGAATGTCCTGTTCTTGTGCTGTACTGTTCAATGCTTTATGTTGGGATGGATTTCAGCCTGGGAATTTGTTCTGTGC
TGTAAGATTCAAGGTGCACTTCACAGAGCATCGGTGACGGTCGAGCCAACAAGCTAGTTATTGAGTAGCAACAATCATAA
TCGGCACAGCCACAGGCCTGACGATGCAGACTGTGTCCTGTCCCCTCATCAGGCGGGGACAATAGGTCGAAGTCCGTGGT
TCAGTTGCAGCTTCTTCTACCTCAGTAATCCACTAGAGTTAAGGCAAGGCAAATATGGA
>M00285:128:000000000-BF978:1:2115:26538:16291_1:N:0:46
GAATAGCCATCAACAATATGAGTTTAACCATCTTTCCTTGATCATCAATGGTAATCCATCATCAAAGCCCATATGTTGAG
TGCCACTAAAGATCAGAAGCTTGTCTGAATTAGCCAAATGAATACAATAGCTAAAGGTTTGAGAGCTAGAATTCTGCAAT
GAG
>M00285:128:000000000-BF978:1:2115:11236:16291_1:N:0:46
GGTGCCAGCAGTGACAACATTGTCCTAGGCCTTTAATCACCCCTGCTGGGGATGTAATCCGGGGAATGATCAGTCTTCTG
ATGACTGTAGTGGCAATGGGCACTTCAAAAATCCACCAGACACATTCCGAATTCTCGACAACTTTGACTGAGCCCTTTGC
CCAAAGTTGTGCAGTCCATTTCACAGAGAACCATGGTGACAAATA
>M00285:128:000000000-BF978:1:2115:19869:16291_1:N:0:46
AGCGTCCGGGCTGACCTGCAGTCGGTAGTTAATCTATTACCCCGCCCGGAATATCCAGGGTGCTCCCACTCGAATAATGA
ATATTTAGCCTACATGTAAACTGTCTTCTGGGCAACAATTCAAGATTTCATGTTGCAGAAGTATAAGCCCATTATTTGTT
GTTGTGATTCCTGCTATCACAATGTACCCCTGGTTAGGGTTCCTCAAAGAAATTGTTCTAGAGTTAGTCACTGTTATACG
GTAGTCCTTTAAATTACTGCTGAATTTTCAATTGTCTTATTTGCTGGG
>M00285:128:000000000-BF978:1:2115:6277:16292_1:N:0:46
AGGTTGAGAGGCAGGACCTCAAAGGTAGTAATTTCCAGACTACTGCCTGTGCTAAGTGACAGTGGGTATAGGAACAGAAT
GAGAAGGATGTTAAATGTGTGGTTGAAGGGCTGGAGTAAGGAGCAAGGATTCAGTTTTCTGGATTATTGGGGCCTCTTTT
GGGGCATGTATGTCCTGTTCAAAGAGGACTGGTTGCACTTGAATCCCAGGGGGA
>M00285:128:000000000-BF978:1:2115:16293:16292_1:N:0:46
AAACGGGTGGAGCACACCAGCACTGCCGCCTCCGAGGATGAGACCGTCCATCACTTAGCTTCTGTTGTGAACCCCTCGTC
TCCCACCGGTGGGTCCGCCTCCTGTCACACTGCTCTGTGAAGAGTGCCTGGTTAAACTGACACTAGTGTTTTCATTGCTA
GTGGAGATTGCATCCTTATAAAGGAAATGGAAAATAACTGTATTCCGTTATTTTCCTTGTATTGAATTGTTGTTCGTCCT
TGAACTATTTATTCAACATATTCCATTCCATTAGCGATACCGTACTGATCAAACATAAAT
>M00285:128:000000000-BF978:1:2115:3737:16293_1:N:0:46
TAGTATCTACTTATAGGATTTACATCTGGATTGGCTTGAGAAAGAAAGACTGTGCAATCAATGCCCAGCTGAAACTAGTT
TCCTGAAAGTTATTGGAGGTTCTACATACTTACAGAGGAGGCTGTGGAGGCTCAGTCATTGATTGTATTTAGAACAGAGG
TATGGATATTAAAGGAATCAAGGGAATAGTGATAGGACAGGGAAAGTGTTTGAGATGGAAGAGCAGCCATTTATTTTGTT
GAACAATGGACAGGTATGGAGCTGGATGGCATACTCCTGCTCCTATTTCTGATGTTCTTT
>M00285:128:000000000-BF978:1:2115:11517:16294_1:N:0:46
AGCCTTACAACATTTCAATGTGTATGTTTGCACAACTCAGAAACCGTTGATTATATACACAGATCATAATCCGTTAGTGC
TTCTGAGCCGTGTGAAAAACAAAATCAGACGGCTGTTAAACTGGAGTTTAATCTCATGATAATTCACATTGAAGGCAAAG
GTAATGTAATTGCTGATTGCCTTGATGTTAAACGAAAGACCTATATCGTTACTAATCTGATATACTGTAACTATGTAGGA
TGATAATTATTAACATCACTAACTATATGCACAGATAATTTTTTTTGGGGAAAAAA
>M00285:128:000000000-BF978:1:2115:19276:16295_1:N:0:46
CCGGTTTGCTCTGCTCTTCCAGGGGCAGGCTGCTGTGCTGCCCCTTCAATGGAAAATTCTACCTGACCCTAACTGGATGA
GTCTAATTCTGTCCGCTCACCTCAGGTTTGGCCGGGCCGCTCTGGACCTCCAGGGGTGGGCTGCTGGGTCCCCCAATCTG
GAAAATCCTACCAGAACCCTAACTGGATGAGTCTGTTTGTGAAAGCTCACCTCAGGTTTGGCTGGTCCGCTCTGTTCCTT
CA
>M00285:128:000000000-BF978:1:2115:8035:16297_1:N:0:46
AGTCAAGAGGAACATTTCCATTGATTTGGGAAGCAGCAACATGTGCAACAACTTTGGAGTATGTAACTTTGATAAATGCT
ATTTCAGTAGTCTAATAGAGGTGGAAATCTGACTCACGAGATTAAAATTTAGAGTCAAGAGGAACATTTCCATTGATTTT
GGAAGCAGCAACATGAATCGTAGTTTGCAGTGACAACCAGTTCATAGCTTTTATTTTGGGAAGAGCAATGATGGTGCTAT
TGAAAGGGTCAGCACTTAACGGAAGGGAACCATTTTCAGTGTCAGGGAAAGATAGGGAAT
>M00285:128:000000000-BF978:1:2115:14478:16297_1:N:0:46
ACAGCCAGACATTCCTGGCAGAAGGTGACCGAAATGAATGCTTTCTGTGAATTCTTGCAGGAATCTGCCATGTAGGTATT
TGCTTGTGTCGATCCTGCCTGCTCCTGTGAGCTGAGGGAAAAGTACTTTCCTTGAGTGTGGAGTTTGGAGCAACTCCTAA
TGCAACAGTG
>M00285:128:000000000-BF978:1:2115:18262:16298_1:N:0:46
CATAAAATTTCAAACGTCCGAAAAGAATGCTAGTGTAAAGGGCAAAAAAGCAGAGGAGTTCCTGAAATGTATCAAGACAA
ATTTCTTCTTCAGCCTCTCAAGAAAGGAAGCAGTGGTGAATTTAATTTTGGATAATGAAGTGGGCAAGTC
>M00285:128:000000000-BF978:1:2115:23219:16299_1:N:0:46
TTCATCCCATGCACACCATTGACTCAGAAGTCATGTCATTGGTGATTTGTCACTATTTTGTCCAGCTGAATTTCTCAAGG
GCATGATTTGACCTGGAACTGGTCTCCATTTTGTTTCACTCTGTAATAAATGATTTTCAGATGCATATCACCAAAGACAA
AAGTGAAGCTAC
>M00285:128:000000000-BF978:1:2115:10528:16299_1:N:0:46
AGACAGCATAAAAATTGATGGAGCTTCATATAGTGAAGAAGGTTGTCAAAGGAAATGGCTGGATATAGATTAGTTGGAGA
AATGGCAGATGGAGTTTAATCCAGACAAGTATGAGGTGTTGCATTTTGCAAGATCAAATGTAAAGGGAAAGTCTACAATA
>M00285:128:000000000-BF978:1:2115:4525:16299_1:N:0:46
TTTATATAGTGCCTTTAACATGAAGCATTTTCCCATCAAGCTTTTGCAAACAAAAATTGACAGAAACCAAAACTTGCCTC
AGTGAGAGGAATGGCCAAAAGCCTGGCTTAGAAGTGAATCTTCAAAAGGGTTTTAAAAGAGAAGTGGGGTGTATAGGGCG
GTGGAAATGAGGTACACTCTCTCTAGAAGTTGTGCATTCTGGGGATATCAGTGAGATTTGGACGATCGAGAAATGTACCC
>M00285:128:000000000-BF978:1:2115:26226:16301_1:N:0:46
CCAGATGCATGATTGTTATAGTGGCCTACTTTTTGTTTTCATTTTAATTTGCCATGTTATATTTCTAATAAGCATCAGAC
GTAAAGTCATCGAATGGAGAACGTGTCAGCAAATCAGAGTGACAACACACTGTACACCAACATCATCCCCACACATTCTT
CTCT
>M00285:128:000000000-BF978:1:2115:18685:16302_1:N:0:46
GCCATGGTCGCACTGAATGTTGGGCGGGCTGGGCCGAATGGTCGGTGCCAGCCTTGTTTTCTGTGTTCCAGTACCTCTGT
TTTATTTCACAGGTTGAGACTCAGGAAAGAGCGGACTTTTGAAACTACAGAGCAGAAGTGGGGATATAGCTCAGTGGGAG
AGCACATGCTTTACATGTATGAGGTTCCGGGTTCAA
>M00285:128:000000000-BF978:1:2115:20987:16302_1:N:0:46
AATCTGCCATTGCCATCAAACCAGAGGACTAATCCTGGTTCAAGGAAGGATTGGCCAGGAGCAGCAACAGGTGCACATGA
AATTAAGGTGCTGACCTGATGAAACTGCAGCACAAGTTCCAAGGGCTAAACAGTAGAATCAGTCCATTCCGTAACCAGCA
GATTATTGAAAAGCTCTGTATATCCAGGTCCTGTATATCCAGTTGTGAATGGTAGTGGACAGTTAGTTGGCTAACCGAAA
GACAAAGCTCCATGAAATTTTCAATCTCAATGGAGGCAAAGCCCAGGAATGAGAGTGTA
>M00285:128:000000000-BF978:1:2115:6538:16303_1:N:0:46
ACAGATACAGGCCCTTTGGTCCAACCGGTCAATGCCGACCATGGTGCCCACCCAGCTAGTCCCAATTTCCTGTGTTCAGC
CCATATCCCTACAAGCCCCGCCCCTCCCTGTACCTATCCAAGTGCTTCTTAAATGACACCGTTGTACCTGCCTCACCCAC
TTCCTCTGGCAGACCGTTCCATATACTCCCCATCCT
>M00285:128:000000000-BF978:1:2115:15968:16305_1:N:0:46
AATTTTTAAAAGTCGCTCACATTACTTAGCAAGGCTGGAGTGCATCAATGTTGGATTACGAAGGCATTAATTTTGTAAAT
CCATGTGTCAGTGTACAGTCCAGTATAAATGGTTCTAACTCCCCACACTTAATACTCACCATCTGTGGAGTAGAATCATT
CCAGACCCAATGCCTATAACTAGCAAAGCTGCCGGATGTTCTCTTCTCAATGTGGCCAGTTTTATTCATCTGTGGAAAGG
ATCATAACTGAGCCCAATTCGCTTCTGTTGCTCTAACACTTACACTCTTTCAGGAGTAAT
>M00285:128:000000000-BF978:1:2115:19580:16305_1:N:0:46
TTTTATGTTTAATATTGATAATGAATTATTTTGGTGCAATTATTTGCATCAACTTTAAATCTGTTTTTGAAATTTTTGAC
TGCAGGTATTGTTGATATTTTCATTAATTAAACAATTATGGAAGATTTTCAGAGCTTTTGAATGCACTGATTATCTGTGA
ATTTATTATAACAAGTTAGTGTGGGTT
>M00285:128:000000000-BF978:1:2115:5378:16309_1:N:0:46
CATCTGTGTGGAGTTTGTACAACACTCAGCCACCTGAGGCCCAAGTGCAAACAATCCAGTTTAACCTGAAACAGAGCTCA
AGGTGTAGGGCGAGGATACGCTAGTTGCGGACTACAGTCTACCCAACAAATAGGTCACTTGGGTTGTTTGCAACATTGTT
AGGGTTATTTTAGAGCTTTGCAG
>M00285:128:000000000-BF978:1:2115:24901:16309_1:N:0:46
TCCAGCCACCCACCCTTGACATTCAATGGAAATACCATTATCGAGTCACCTGTCTTCAATGTCCTGTTGGTCAATGCTGA
CCAGAAATTTGACAGGATCTGCCACAAATGTTTTCAAAGTCAAATGATAATCATATGAATTGTTAATTTAGTAACTCATT
TTTATAGTTTCAATTCAGCCCCAATATTTCCAAATTAACTCAAATCGTCAACATTTGGTACCATCTTCAGCTCATTCTCA
GGGTACACATGTCAGGTCCAAGGAATATGAAGGTTTAGTCATACAGATTGTTCATAATCT
>M00285:128:000000000-BF978:1:2115:9881:16310_1:N:0:46
TACCTCCATTTTGAATAATTTCCATATTTTACCTTGGTCTCTGCTAACTGGTAGTCAGTCAGCAGACACGACCTATTTGC
GTTCGGCCCTACCTGATAATTACAAGTGAAATAAGGATAATCAACATTTTATTCATGTCTATGCAAAAGAATGCTACTGT
TTATCTATAGTTATTTTTTTTCTGTGTTTCTCCAAAGGAGAGTAGTTTGGAGAAACACAGATGTCCGCAGTTATTTTCTG
AACAATGCCTCTTTGTATTCTTCAGGTCAACCTTCATATCATTTCCCTGATGAGCGATGG
>M00285:128:000000000-BF978:1:2115:17083:16310_1:N:0:46
AGTTTTGTAACTCATCATTGTGAAAGGTCATCCTGCTAATAACTGATTTGCAGCCTGGACAGTATGACATTCAGTAAGAA
CAACTACTTCCGATCTGCATTGTAAATACTTGATTTTTGTTTTGGAATTTGTATTTTTTAGCTCATCCTCAGCAGATGCA
CATCAAACCATTGTTTTCCAATATAGAATGTGGAATAGCTCAGTCAGACTCTTTCAATTGTTCATAAAGTTTAAAGGGCT
ACTCTCTGATAATTGTATATCTATGTTTTGATCAGTAACTGC
>M00285:128:000000000-BF978:1:2115:18614:16311_1:N:0:46
TCATCCCTTCGTTGTTTACCATAGGTTAATTTCACCATGAATCTTTTAAACTGATAGCAAGACAGTATTTGATGTTTGAG
CCAATCTTGTAGAATAAGCAAAAATGGAGGTGAGTAGATCAAAGGAAGAGTCTTTTTACAAGGTACCATTGTAACCAGTT
GTCTAGCATTTATCTTCTTCATTATGCTAATTTAAATTAGTTGGTGTAAGCTCAGGTAATGAGTATCAGCAAGATTTTCA
GTCACATGTACCACTTCATTCAATGCCATTTCTGGTCATATACCTGCATTTTTTGGATTT
>M00285:128:000000000-BF978:1:2115:9370:16312_1:N:0:46
CGTTGATATTTTAAAGACGGAAGTCCGATCTTATGCCGGTCGTTTGAAATCTGACCTGTAAATCCTTTATTTCTCCTGCA
ATATATAGGATAGAACATTGAATATAGAGCTGAAAGCAGAGGGCGAAGAGCAAAGCACATTGGCCAAAGCACAAAGAGAC
TTAGAACAGAGAACAGCAGATCCCACGAACTGGCGGTTAGGACCATTATGACTCTATACCAATCGAAAGAAATCCAATCA
TCCTTCATAAGGACC
>M00285:128:000000000-BF978:1:2115:16995:16313_1:N:0:46
AGATGATTGGACGGTGGCAAATGTTATTCCTTTGTTCAAGAAAGGGAGTAGGGATAACCCTGGGAATTGAGTCTTACTTC
AGAGGAGGGCGAATTATTGGAAAAGATTCTTAGGGACAGGATTTATGAGCATTTGGAGAGGCATAGTCTGATTAGGGATA
GTCAGTATGGCTGTGTGAGGGGCAGGTCATGCCTCACGAGCCTGATTGAATTCTTTGAGGATGTGACAGAACACATTGAT
GAGGGTAGAGCAATGGGTGTTGTGTACATGGACTTTAATAAGGTGTTCAATAAGGTTCCC
>M00285:128:000000000-BF978:1:2115:16510:16317_1:N:0:46
AGCTTACGGTCAAGACATCCACAGGTCATTTCACCTTCCTTATCCTTCTAGATTCTCATTGCTATTGAAGGAATCTGGGT
AAATTATGCTAATTATGTAACTGAATACATTTAAGGGGCTGAAAAGCCTGCAATTTCTTCAATTTTGACTTTACATTTTT
CCATATTATTTATCCTTTTACTCAAAACAATAATACTTTCAACCTCATATACCACATTGTTATGTCCTCATAAACAATAA
CCATGAAAGAAGTAG
>M00285:128:000000000-BF978:1:2115:18388:16317_1:N:0:46
ATTAGTTCTGTACTTGCCTCACTAGTTCCTGACCAGTTCAAGCAAAGGAGCAGCATTACAAGGACTAGCAGTGAAAATAC
TTTATTGGTTACCATGTCAGCTTCATTTATTTGTTGGCAATCTTTCCTCTTGGT
>M00285:128:000000000-BF978:1:2115:15106:16319_1:N:0:46
TGTCAAAAGCTCTTTTAAAATTCTTTACATTTGTTGGTTTGCCAAAAGAAATCCAATCTGATCAAGGCAGTAATTTTATG
TCCAATTTGTCTCGGCAACTAATCCATGAGCTGGGAGCGAAGCAGATTGTGTCATCTGCATATCACCCAGAATCTCAAGG
AGCATTGGAGAGATTTCATTCTACTCTCAAAAATATGCTGAAGACTTATTGCTTTGAAAACACGAAGGCTTGGGATGAAG
GAATACA
>M00285:128:000000000-BF978:1:2115:6300:16321_1:N:0:46
CTTGTCCATGCCAACCAAGTTGCCCACCTAAGCTCGTCCCATTTTCCCGCACTTGGCCCATTACGCCTTTCCTATCCACA
TACCTG
>M00285:128:000000000-BF978:1:2115:8359:16321_1:N:0:46
ATGTCTGAGCTGAGACCTGTCCCACAGAAACAAACAGTGGTCTGAGCTAGTTGTACTCAGTCGTATCTTAGAGTTAACAT
GCCAGACTCCTTCATCCGAATCTCCAGTACCTCAGCATGA
>M00285:128:000000000-BF978:1:2115:10708:16322_1:N:0:46
AAGGGAATTTCCTTCAGCACAGACACAAGAGACTGCAGATGTTGGAATCCAGAGCAACAAACAACCTGCTGGAGGAACTC
AGCGGGTCGAGCAGCCTCTGTGGGGGGATAGAAATTGTCCATTGTTTCGGGTCGAAACTCCGGGTCAGGATGCTGCCTGA
TCCACTGAGCTCATCCAGTAGCTTGAGGTAGCTCCA
>M00285:128:000000000-BF978:1:2115:6373:16323_1:N:0:46
TTGTTTCTCCTGGTGACAAAGTTTAGAACAAGGGGGTATCGTCTTCAGATTAGGAGCTGGCCACAAGACTGAGATTGGAA
TACTTTTCTCTGAGGTTTGGAATCTTTGGAACTACCTATTCCAGGTGTTATCCATGATGAGTGATCTAATATATAAAGGC
TGATAGATTTTTATGG
>M00285:128:000000000-BF978:1:2115:8888:16323_1:N:0:46
CCTTTTACAATAGATCAAAGACAATAGCAATTTTATGCTGGTAATGTTTTTAACACATTCAGATTTTGAAATATTGATAA
CAACATTACATACTCCAGACCATTACTACCACTGTGCTTTTCAAATTTAAGATAAGATACGATAAGATAAGATCTTTATT
TGTCACATGTACATAAGACACACAGTGAAATACAGCTTTTACGTAGTGATTTTGGGGGGGCAGCTCACAAGTGTCACCAC
ACTTTCGGCACCAACATAACATGCCCATAACTTCCTAACCTGTAACGTCTTTAGAATGTG
>M00285:128:000000000-BF978:1:2115:9449:16323_1:N:0:46
GTGTTGGATCTGGTTTTAGGAAATGAACCGGGACAGGTGAGAGATCTACTAGTGGGTGAGCCTCTGGGAGACAGTGATCA
TTCCTCGATAAGCTTTAGAATTGTCATGGACAGGCATACGTGCAGGGAGCGTAGGAAGATATTCAATTGGGGTAGGGCAG
ACTATGGGGCTACAAGGAATGAGCTTGGGAGTGTAAGTTGGGAAGTCCTTTTTGAGGGGATGTGTACTGCAGAGATGTGG
ACGCTGTTCAGGGATGTTTTACAGGATGTTGGGGACAGATATGTTCCGGC
>M00285:128:000000000-BF978:1:2115:6874:16323_1:N:0:46
GATGTGATTTACTTCAGGCAAAGTAGGTCAACAAAAAAATCAGCAAACAACAAGTTATAAGCCCTTGTCACTTCAAACTT
CTCTTCCTTATCCAGATTGCAGTTTTAGGTTCCTTTGACATTTGATGTCCAGGAATTCAAACTACAGCGAGCGAGGCCCC
CACCTGAGGCTGATGGGAAATTTCCACATGGGATTCAATTAGTGAGATCGAAGAGCACACGTCTGAACGCCAGTCACTCC
GCGAAATCTCGTATGCCGTCTTCTGCTTGAAAAAAAAAAAAAGTTAAAATGTAACAT
>M00285:128:000000000-BF978:1:2115:11659:16324_1:N:0:46
CCTGGATCAAAGAGCAGATGTTTGTCCAGGTTCAGGTATTGTATTGTTTATTCCTTGATCATTTGTAACCAGTTTGTTGT
GTGTCTATGTACGCAACTCACCCCTGTTGCAATTTTCTCCCATGTCTTGTGATCGTGTGTGTGAATTTGCATCCATTCCT
ATTCCTTCTGTTGCTGCATTTGTCTTTGTCTTTGGAATTTTAAAAATGATTTATTCACAATGTCTGGAGACCTCTATCTT
TAAGACCTCAAAGAACCTTTCTATCACAACAATACTGTAACCTGCAATCTGCCTCTGG
>M00285:128:000000000-BF978:1:2115:3687:16324_1:N:0:46
TGTTTGCCCTATTTCTCCACTCCCCGTTATCCTGTACACTATCCCGTTCCTGGCTTGGGTCAAGCCGTTATTATGTGGGG
CCCAGATCTGCTACAGCGGCAGTACATCGTTCTCCAGGTCAGATGATGTCACTGCTCACACCATTCCCGATTTCCCTGTC
TCCCATAAGCACATTTTGAGACCAGTAACTGGGTAGAACTCAAAATATCGACTTCCCGTTATTGAACCGAATTGCAGTTC
AGAGGCGTTTTGTTCTCTTGCCATTCCTTGTCCTTCCATGGCTGATCTGCCCCAGTTTTC
>M00285:128:000000000-BF978:1:2115:25331:16325_1:N:0:46
TCCTAATTTGGAGGGTGGTGTTTTTGTGAAGTACATTACCTTAGAGCTGTGTAAACTCATTTAGTTGATTTAAGGTTTGT
AGATTTTGGATGTTATGGGAATCAAGAGAGTGTGGGAACTTAGAGCTGAGGTACAGGATCAGTGCCATGATCTTGTTGAA
TGGCAGAGCAGGCTTGAAGGGTGAAATGGAATGTGCCTAATTTTTATGTTCTTTTATCCTGC
>M00285:128:000000000-BF978:1:2115:18458:16325_1:N:0:46
ACCATTTGTTCCAGTAAGGGCAGACATCAGCTGTGACTGGAAGGTCATCAACTTGGTGAAAGACACCCTTTGGTCTGCCC
GAAACTTGTTAGTCTCCCGGCACTGCGAGATGTCCATAGGTGAACGCTGCCCACTGGCTACATTCCAGGCTGCAGTAGTA
CGTGCTGAGGGAAGCACTGAAGCTGGGTGCAGCCAGCGCAAGGGCTCAGTGGGGAAGGACAACAGTTTAGGATTCTTCTG
TCACTGGAGAGGGAGGGGTGGGGTCAGGCAAGGAATCCCCTTAAATATTGCAAATATAGG
>M00285:128:000000000-BF978:1:2115:10281:16326_1:N:0:46
TCTTCAAGATATTTTATAAATGCTCTTCTGCCTCCACTATCCTACCAGATCCTATTTGTTGGGTGAAAAAAGTCATCAGC
TGCTCTTTAACCCTTTTATCAATTGTTTGAATTTTATGTTCCTTCATCATTGACCTGTCTTCTAAAGGGAATAGATAATT
CC
>M00285:128:000000000-BF978:1:2115:2932:16326_1:N:0:46
GACCCAATACTGAACCCTGCGGAACACCACTAGTCACCGGCAGCCAACCAGAAAAGGCCCCCTTTATTCCCACTCTTTGT
ATTCTGCCAGTCAGCCAATCTTCTCTCCATGCTAGCATTTTACCTATAAATCCATGGGCTCCTATCTTGTTTAGCAGCCT
CATGTGTGGCACTTTGTCAAATGCCTTCTGAAAATCCAAGTAAACAACATCCACTGACTCCCTTTTTGGCAATCCTGCTT
GTTACTTTCTCAGAATTCCAACAGATTTGTCAGGCAAGATCTCCCCTGAAGGAAACTATG
>M00285:128:000000000-BF978:1:2115:22376:16327_1:N:0:46
AACAATGCATCCCTCAAACCTTCACACAGGCTAAATTGCTGTTTGAAATCTAGTGCAGTAATGGTTGTAAAATACTTTGT
TTTATATATTGGATGATACTGAATCATTTGGTAACATTTGATTGTACAACTGAATCCTGAGCAGTTAGAGCCAACTACGC
ACGATAGCGTAGAGGTTAGCACGATGCTGTTACAGTGCCAGTGATCGGGGTTCGATTCCTGTCACTGACTGTAAGGAGTT
TGTACGTTCTCCCATGTCTGCGTGGGTTTCCTCTGGGTGCTCCAGTATCCTCCCACCTTT
>M00285:128:000000000-BF978:1:2115:21991:16327_1:N:0:46
GTTTGTACGTTCTCCCCGTGTCTGTGTGGGTTTACTCTGGGGGCTCTGGTTTCCTCCTACATTCCAAAAACATATGGGTT
AGGAAGTTGTTGGCATGCTATGTCGTTGCCGGAAGTATTGCGACACTTGTGGGCTGCCCCAGAACATTCTACGCAAAAGA
TACATTTCACTGAGTGTTTCAATGTACATGTGACTAATAAAGATATCTTATTATCCATGTCTTAAGTAGCTATTTGTAAA
TTACTTTGAGCACCTAGTATAA
>M00285:128:000000000-BF978:1:2115:8044:16328_1:N:0:46
ATACGCCAGGGTACAATGAAATTCATTGCTCGCGTGAAGCTCACAGAGTAAACAATGTACATGTCAATAATAAATACAAC
AATAAATACAACGATGAGCTCATGGGTTAATAGGCTTCAATTCCCCTTAACCTACGTGCAGGGGACCTGGTAAGGATGAT
CAGAATCAGGATAAGATTTATTATCAGTGACATAGGTCATGAAATTTGTTGTTTTGCGGCTGCAGTACTGAGCAAGACAT
AAAAATTACCATAAGTTTA
>M00285:128:000000000-BF978:1:2115:16360:16329_1:N:0:46
GATTTGTTGCTATCTGCTGTCAGTGGTGAAAACAAAATATTGCACCAAGAAAACACAACTGAGATTTTGACAACAACTGG
TGTTCCACTCTGTCCGAAAAAAAAAAAAAAATTCCATTTGTACTTTGCGTATAAACCAATATGAAAAATCGACAG
>M00285:128:000000000-BF978:1:2115:27852:16337_1:N:0:46
GAGTAAAGTGGGGGCTAAGCACACAGCTTTGAGGTGCACCTGTGTTGATGGTCAGCGAGGAGGAGATATTGTTATCAATC
CTCACTGACTGAGGTCTGCCGATGAGGAAGCAGAGGATCCAGTTGCAGAAAGGGGTACAGAGGCCCAGGTCTTGAAGCTT
ATTGATGAGGTTGGATGGGATGATTATGTTGAATGCTGAGCTGTAGTCAATGAATAGCGGCCTGACGTATATGTTCCTGT
TATCCTTCTCTGATGTACTTAGGCATGTTTGTGAAAGAACATAAGAACACATTTGCAAA
>M00285:128:000000000-BF978:1:2115:29125:16337_1:N:0:46
GTTGCAATCTTATTAATCAAAAGAATGGGCAAGAGAAGACAAATGGCCTTCTCCTGCTCCTAATTTGTATGTTTGTGGTA
ATTCTCGAGCTGAACAATATCAGTAAAAGGTTAAACATACAAAACGTTGGAGGAACGCAGCAGATCAGACAGCATCTCTG
AGGGAAATGGACAGT
>M00285:128:000000000-BF978:1:2115:5966:16338_1:N:0:46
GGAATAGATAGAGTTAATAGTCAGCGCCTCTTTCCCAGAGCGCAGATGCTCAAGACGAGAGGGCATGCCTTTAAGATAAT
TGGTGGAAAGTATAGGGGAGATGTCAGAGGGAAGTTTTTCACCCAGAGAGTGGTTGGTGCATGGAATGCACTGCCTGGGG
TGGTAGTGGAGGCAGATACGTTGGACGGGTTTAAGAGATTGTTGGATAAGCACATGGAAGAATGTGGAATAGTGGGATAT
GAGGGTGGTAAGAGTTAGTTTGGGAGATGTTTGTAGGATGGCACAGCTTGATGGGCCGA
>M00285:128:000000000-BF978:1:2115:11382:16338_1:N:0:46
TGGCCAGACGGCACCGGAGCGTGGCGACACGTTGCAAGCTGCTCTCTACAGATCTATTCATTACTATTACTATGGAACTT
AAGAAAGAGCAGAGGAGAGCTAGAAAGGGACATGAAAAGATGTTGGCTAGTCAGGTTAAGGAAAATCCCAAGGCTTTTTT
CTCATGTGAAGGACAGAAGTATGGTTAAGGTGAATGTAGGTCCGATTAAGGATAAAGGTGGGAGAATGTGCCTGGAGGCG
GCAGAAGTCGGGGA
>M00285:128:000000000-BF978:1:2115:26235:16340_1:N:0:46
TGACTCTGCCCAATACATCACAGGCACACCCCTCCCCACCATCTGTAGTATCTACATGAGATGCTACCTCAAGAAGGATG
CATCTGTCATCAGATGTCATCAAAGAAGGATGTCATCAAAGGTTCCCACCATCCGACCCATGTCATTTTCATGCAGCTAA
TATCGGGCAGGATGTACAGAAGACTGAAGTTCCCACACCACCAGGTTCAAGAAAAGAGACTTCCCTTCTACCATTTGGTT
CTTGAACCAACCATCACAACCCTAATCACTGCCTCAGTATAGCAACCCCATGACCACTTT
>M00285:128:000000000-BF978:1:2115:19502:16342_1:N:0:46
GGAGGTTCTAGTCTACAGAATCAGAGTCTCAGGAGAGGAAGGAAATGAGGAGAAATTTCTTCACTCAGAGTGCAATTCAA
TTTTCACCTTGAATTAATTAAGTTTTTAAAAAAAAAGCTCATTGGGTCAAACATCCTAACTGTTTGTTCTGCTTTAAAAT
ATTGCATATTTCGTATTT
>M00285:128:000000000-BF978:1:2115:8430:16342_1:N:0:46
AAGGTTTAGGGGGAATATTAGGAGGAACTTCTTCACTCAGAGAGTGGTAGGAGTGTGGAACGGGATGCCATCTGACCTGG
TAACTGCGAGCCCACTCTAAGTTTTAAGAATAAATTGGATAGATACATGGACTGGAGAGGTGTGGAGAGTTATGGACTGG
GTGCAGGTCAGTGGGTTTAGGGGAATAATGTTTCGGCATAGACTAGAAGGGATGAATGGCGTGTCTTCGGTGCTGTACTG
TTCTCTGGCGGTGTCCTGTGGTCTTGTAAAGGTCTCCAGTGGATCGAGGAGAGAATTCTC
>M00285:128:000000000-BF978:1:2115:27282:16347_1:N:0:46
GCCCATGAGGTCTGTACTGAACACAATGCCAAATTAAACTAAATCCCGTCTGCCTGAGCATATCACTCCATTCCCTGCAT
ATTCATGTGCCTAAAAGCCTCTTGAACGCC
>M00285:128:000000000-BF978:1:2115:21304:16347_1:N:0:46
TCTAACTTGATGCTTTCCAAAAGTTTCAGCACCACCTTTTTTCTAACATCGACATGCTCAAGCTTTTCAGGCCGCCTCAA
GTCCCCATTACAATCCTCCAGATCTTTTTCCATAGGGAATACTGATGCAAAGTAGTCATTAAGTACCTCCGCTATTTCCT
CCAGATCTATACGCACTTTCCCACTGCTGCAGTTGATAGGCCCTATCCTTTCGCATCTCATCCTCTTATTCTTTATATAC
TTGTAGAACACTTTGGGTTTTCCTTAATCCTGCCCGCCAAGGCCTTCTCATGTCCCCTTC
>M00285:128:000000000-BF978:1:2115:8302:16347_1:N:0:46
CAAATTGCATACCATCCTGATGGGGAAATATAATAGCATTCTTTATTTTATTACTTTTACCAGGGCAAAAGCATGAAAAT
CCCTACCTGAAAGCACTGTGTACTTGAACCTTCAGTACACAGGATGCACCATTTCAAGAAGTAGAATTTCTATTACCTTC
TCAGGGTCAATTGCAGATGGACAATAAACAATGAGCTTGTCAATGTCATAAATGAATGAACTTAAAAAGAAT
>M00285:128:000000000-BF978:1:2115:8843:16351_1:N:0:46
GGTGCTTTCTGGCTCTTATTTTGTATAAAAAATTCTATTACAACTGTACATGTCAGATGTTCTGTATCTTGAAAGAATTT
TTTTTACTATGCCAAAATAAGAGAAACTAACGGTCATATATTCAGCAACTTTTTATTTTCTTCCCAATAATATAGGAAAT
GGACTTAAGTTAGAAAACTGGCTGTTGTTCTAGATTATGACCTCAACCAAGAGCAATCGCTACAACCGGTTCTCTGGATG
TGCAACAAACATACCAACGGCAGACAATACAAGTATTGTGAGTACCACAGCCAAGCTGT
>M00285:128:000000000-BF978:1:2115:4000:16351_1:N:0:46
GAGAGTCTGGAACAAAGGGACATAATCACAAGATATGGAAGCCGGTCATTTTAAACTGAGGTACAGAGAAACTTCTTCTC
ACAGAGAGCGTTGAATTTCTGGAATTCTCTGCCTAGATCGGAAGAGCACCGTCTGAACTCCAGTCACTCCGCGAAATCTC
GTATGCCGTCTTGTGCTTGAAAAAAAAAAACCAATAACCTCACTACCACAATAATCACTTCACCCTATTTCAAAGACTAA
CATCATTGTATTATCTACTCAACAGATGTGCCACAACAAATCATCATCAATAGTAACAGC
>M00285:128:000000000-BF978:1:2115:17061:16352_1:N:0:46
ATTGATGGGTGGGAAGATCAAGGGCTATATCAGAGGAAGCTTTTTTTACCCAGCATGTGGTTGGGGCATGGAATGCGCTG
CTTGGGGTGAGGGTGGAGGCAGATCAAATTCAAAAGATTGCTAGATAAGCGTATAGAGGAATTTAAAAGAGAGTGATATG
TGGGAGGAAGGGCTTAGATAGTCTTAGGCGAGGTGTAATATCACGAAGGGCCAGTATAGTGCTGTACTATTCTATGAAAA
TACTTCCACACCTTCTTCAAAGCAAAAATGTGTTTACTCAGTGTCTTCTGAGTCTAGATT
>M00285:128:000000000-BF978:1:2115:14487:16352_1:N:0:46
CTCTTGGGTGGACCTGGAACTGGTGCATTTAGCTGACCTACAGACATTCAGGTCACTGGTTCCAGCTACAAAAATAAAAG
AATTAAAAGCACAGCATTCCCTTTATACAGCACCTTTGGGGACAGTTCTGGGG
>M00285:128:000000000-BF978:1:2115:25601:16353_1:N:0:46
GTGAATACTTTCATTGGTTGAAAGCAAAGAAGATTAAACTAGAATTAACTGTAAAATCAAAATGCCTTTAGTTATTAAAA
CAAGCTGATGTGATGGGGTGAGCTTATGTTTTGTGAAAGTTT
>M00285:128:000000000-BF978:1:2115:19968:16353_1:N:0:46
GTTTCCTCTCTCCTTCCACTTTAGGCAATTGTTTTTTCTTATCAGCCTCATGTGCTTTTGATGCCATTTAATACAATATT
GTAGACCAGAAAGGGATTTTTGTATTTTTCTGACTTATGGACAGAATC
>M00285:128:000000000-BF978:1:2115:7089:16354_1:N:0:46
AAGAAAAACTCAATAAACCAACATATTTTCATAATTGTAACCAAATTCTCAAAACACGTTCAACTTCTAAATGATCTGTT
AATTTAATTATTGATATTGGAATTGAAGAATCAAGCAAAGAGATAATAGAATTTTTTTTAAAGTTCCGAAGAGACCCATA
CTGGACGAGTTTCTTGATTAATGTAATGTAACCAAAACGTAAGATTTCTAAAATTGACTAGGGCTATAGTTCCGTTCTTT
TTAACCTTCTTAAGGTGAACATATTGA
>M00285:128:000000000-BF978:1:2115:27224:16355_1:N:0:46
TGCCTTCCTAACTACAGAGTCAAACTGCGAAGCCGCCTTGAGCGTCCTATGGACTTGGACCCCAAGACCCTCTGATCCTA
CACACTGCCATGAGTCTTACTATTAATTCTTGGCATTCTTGGTCACTTCTTCAACAAATTCTATAAGACTCGTCAGACAG
GACCTGCCCTTGACAAAACCATGCTGACTATTTCTAATCATGCCATACTTCTCCAAGTGTTCATAAAACCTGCCTCTCAG
GCTCCTCTCCAGCAGCTT
>M00285:128:000000000-BF978:1:2115:20703:16356_1:N:0:46
TTGATGCCTACAGTACTATTATGTCATGTGGCAGAGGAGAAGGGATGAAGTTGGGACTCTGCCTGCTCTCCCAATGGACA
TAAGGCCCCATGGTACTTTTTTTACTTTGGAGTTCTCAAGTCTGGCAGGTATTTATCCCTCAGTCAACATTTTCAATGCA
GATTTTTAAGTCGTTTTAAAATTAGTGGGAACTTTCTGTGCAAAAGTTGGCTATCATGTCTCCTTTATGCACCCTGACTG
CACTTCAGAAGCGCTTCAGTGGCAATGAAGTAGTTTGAGGCTTTGAAAGATGTGCTCTGG
>M00285:128:000000000-BF978:1:2115:18466:16361_1:N:0:46
GAATACCACATCGCTGCTCAATCAATCTTTCATTCAAACCGGTTCTTTTTTCCTCCAGACTTTCTTTTTTCAATTCTTCT
GCACTAACCAACACATTATGTCTTCAACAGAAACTTTTTCCCAACCCAGCATCACAACCAATGCCACCAGGCTCATAGAG
AACAATGACACCGTGAAACTATCATGCTTTGCAAACGAAAGG
>M00285:128:000000000-BF978:1:2115:4687:16362_1:N:0:46
TGCAACAGGTTCTAGGTACTTAATGCAGACAAGTACCAGGTGTTGCATTTTGGTCAGTTAAACAAAGGCAGGGTTTACGC
AGTAAATTGTGGGGTCCTGGGATGTGTTGTAGAATAGATAGATCTAGGGATACAAGTACATAGTACCCGGAAAGTGGAGA
CACAGATAGGGTTGTAAAGGTGGTGTTTTACACACTTGCCTTCATCAGTCAGGACACTAAGTACAGGAGTTGGGGCTTTA
TGTTCCAACTGTCCAAGTTGTTAGTGAGACCACACTTGGAG
>M00285:128:000000000-BF978:1:2115:19795:16363_1:N:0:46
CCATGTGGTCAGCAAGCGGCCGATACGTCCCAAAGCTCACCAGCCTGCTCGCTAGCCTGTTCGCCAAGTCCGCCAGCTTC
TACAACCCCAGCATCTACTTCGGGATGAACTCCAAGTTCCGGCGGGACGTCTGC
>M00285:128:000000000-BF978:1:2115:19657:16363_1:N:0:46
GTGAGATAGAATGTTAGTTTATTGGTCAATGAGCCAAATTGAAGAAAAAACTATCAAAAGATTGTATTGTCTCCTCCAAC
TTCAGAAAAGCAATTATTTTCAAGTTGGAACAATGAACTGAGGTAACTTAAATAGACTAAGTGGTGTTGGTGCCTGGTAC
ATCAAATAATGTATACCTCTTTAAGTTTTATTTCATAAATAGATAAAGTATGGCAAGGACACTTTA
>M00285:128:000000000-BF978:1:2115:26838:16364_1:N:0:46
GAGAGGCTTCAGGGGGATATAGGCTTGTAAGTGACTGGGCATAAGTATTACTGATGGAATATAATGTAGAAAATTGTAAT
GTCATCCACTGTAATCAAAAAAATAGAAAAGCAAAGAATATTTTAAATGGTGAAAATTGAATGGTGTCGGTGTTCAAACA
GGCTTGGCTGTCTTGGTACCAACACTGAAATTTTATTTGAAGATCCAGCAAACAATTTTGAGGCAATCACTATTTTGGCT
TTTTTGTAGGAGGATTGAAGCACTGGAATAGTTTCTTCCTCTCTCCATAAGTGTTTGCTG
>M00285:128:000000000-BF978:1:2115:12999:16364_1:N:0:46
CATTGTTATCATATTGCTACACGTGTGACTTTAACAACATAAGAAGTTGTGGAGGCATTAGGCCCACCATAACTGTGCCA
CCAAACAGTAAGATCATGGCTGATCTGTTGCCTTTGTTCCCAAGTTTACTCTTCCGCCAGATCCCTCCATCCTTTGGGTC
AACAAAACCTTTGAATCTCAGTCTAGAATACCCACAATGATTGAGACC
>M00285:128:000000000-BF978:1:2115:5445:16365_1:N:0:46
GAAAATGCTTAAAATACTCAGCAGATCAGGCAGCACAAATGGAGAGGAAAACAGATTTATTATTTCAGTTCAACAACTTT
TTGTCAGAACTTTTCTGAAGAAAGATTATTGAATTAAAATGTAGTGGGCAAACTGTATCGCCCACTTTTCTCAGTATTTG
CATTGCACCACAGTGGCTTAGAAAATTAAAACATACAATATGGAAACTTGAATATTGCCAGTGATGCTACTCTATTGACA
GAATTCACTTTAAAAAAATAAACAGCAAAAAAAAAAGGAACAGAGAAAGAAAATTAATAT
>M00285:128:000000000-BF978:1:2115:20266:16365_1:N:0:46
TTTCACAAGTGGTTTACCCTGTAGTCCTCCAAACATCACCAGCAATAACCCACCCAATCTTTCTATCGCCATTAACAATC
TGCTTGTGCATGTGACGATAAACTGAACTTCAACTTCAACTTTTGAACAATCTGCTCTCTCATCCTCCAACAAGTTGTTT
TGATCTCTACTCGCTATATCACAAGCATTGCACCCTTCCATTCTCCAAGCAGGATACCCAATACGCTTATTGTTTCCTAA
GCCTCACTAGCAATGCACCCCCCATCCTACAAGCATCTTTAGCAA
>M00285:128:000000000-BF978:1:2115:25308:16366_1:N:0:46
CTAACGAAGGCCTACGGAATGTTTACCTTCATCGGCTGGGGCGGTAGGAAAAATGTATGAAAATCATGTTGCTGCTGTTT
AAGACATCGACTGTGTCACATTTAGAGTACAGTGTGCAGTTCTAGTGCCAACATAATGGGATCGACGAGGCAGCCTTTCA
GATGGTGCTGCAGATATTCTTCATAATGTTGCCTGGATTGGAGAGTAATAGCGACAAGTAGAGGGTGGACAAACTTGCAT
TGTTTTCTCTGGAATTTTGGAGGCTAACGGGAGAGTTTGGGAATATCTCAAGTTAGT
>M00285:128:000000000-BF978:1:2115:25476:16366_1:N:0:46
TGGAATGCACTGCCTCAGAGGGCAGTGTAGGCCAATACACTGGGCACTTTCAAGGAAGAGTTAGATAGGTTTCTTATAAA
TAGGGGAATCAGGGGATATGGGGACAAGGCAGGAACAGGTTATTGATCAGCCATGATCTCAAAATGGCGGAGCAGACTCG
GAGGGCCAAAAGGTCTACTTCTGCTCCTATTGTCTATTGTTTATTGTCTATGACGAGGCATTGAGCTATGACCAGGGATG
TGCGAGGAGCTGGGGGCAGCAGAAGCAATAATCCGATAAGTGATTATCGGAGGGGGCTGC
>M00285:128:000000000-BF978:1:2115:23016:16366_1:N:0:46
TTAATGTAAAATATTATATATCCATTTTTGAAGGAGTTCTGGTCAGTACTTATCCCTCCACCAACATCCCTGCAAATAAA
TGATCTGTTCATCAAGCATTGCTGTTAGTGCAAACTTTCCACATTAGCACCTGTCAGGACAACTTGGCAGTGAAAGCCAT
ATCCTACAAAAGATTGCTGTAAAA
>M00285:128:000000000-BF978:1:2115:12028:16368_1:N:0:46
TTGGAGCTGGTGCGTCTGATCTTATATATTTTATACATGTTTGTACAGATGATATATACATAACATAATATAGAAGCCCA
ATTGGAGATGATTGAGGTTTTGTGAGCACGCAGTTGTAAGTGACTGATTTTGATGTCCACGTGATTTACATGCAACTGTC
CTCCATTCACTGTACTTCACTTGAGAGACTGCTTGGCATTTATTGGGAGAAGTCGCATCATTTCTGTTACTTCTACCCTT
TAGACTGTTCCC
>M00285:128:000000000-BF978:1:2115:22975:16370_1:N:0:46
CTACAAGGGGTTCAGAAAAGATTTTCTTGGATGTTGCCTGGACTTGGGGGCCCAAGTCACAAGGAGAGGTTGTACAGACT
AGGACTTTATACCTGGAATGTAGGAGATTGAAGAGTGATCTGAAAGAGGTATAAAAGATCATGAGGGGCATAGACAGGGT
GAAAGCATAGTCTTTTTCCCCCAGAAAGGGTGTGCTAAAAACAAGAGGGTATAGGTTTAAAACCAGAGACAAGAGATTTA
AAAGGGACATCAGAAGCAGCTTCTTCACACAAAGGGAGGTACGCATTTGGAATGAGCTGC
>M00285:128:000000000-BF978:1:2115:13120:16370_1:N:0:46
CAAATTTTTTCACAACTTATTTTTAAGTACAATCAGGAAAACAGCATAGATCCTACAAAAAAAAGCTTAATGACTAGTTA
ATGAAGTTGTGAAGTAATGAAGAAATATGACCTGTACAATCAGAAACAATAATGTCCTTGATTTTACGAACTTACAGGCT
CAAAAAGATAATACTGAAGCACTTCTGTAGTTTAACCATA
>M00285:128:000000000-BF978:1:2115:8360:16370_1:N:0:46
AGGGCAAAATTGCAGTCAGTTGGATGGGCTGAAGAGTGTCTATTTTAATGCGAGAAATATCAGGAACAAGGGTGAGGAAC
TTAGAGCATGTGTAAGTACATGGAACAATGACATTGTGGCCATTACAGAGACTTGGCTGTAACAAGGGCAGGAATGGCTG
CTGGATATTCCATGTTTTAGATGTTTCAAAAGGGA
>M00285:128:000000000-BF978:1:2115:9345:16371_1:N:0:46
AGCAACAGAATAATTTAGAATGTGTTTCAGAATCCTACGTCTCATGAGCACTTCATCTCTATTTTATTACAACAAACTTT
CAATGTGAACAAGTTCTTTCCTGAGAACCCCTTAATTCCAGTTGCACATATGATGTTGAAGCATTTCCTGAGGAAGATAT
CCCATCGGTTCCGGAATATCAATGTAAGACTGGTTGACCAAACAAGTGAAGTGACTAACTGCTGAGCAGCTAGGTATTGC
CATCATTTGGGAAAGTGTTTACTGAAGGACATGATGCAATAAGAATGTATTTT
>M00285:128:000000000-BF978:1:2115:4155:16372_1:N:0:46
AGTCTGCGTCCCGTCCATTGTCACACCTTGTCTTCCCTTGCTCTGACCACCTCCAAATTCCATCCAACAACCTGGAGCTG
GGATCCCTGCCTGTGGTTCCTCACCATGTCCATTGCTGTAGAGCTGAAGGCAAATCCGGAAGTGGAATACTTATGAAGTG
CCTGCATTGAAATCCCACTGGTCGACGTGCTGAATTGACTTCCAGATTTCCCTCATAATATCAGGCCATCATCTCCAAAT
CTGCCTGCAAATTCATGTCAAGAACAATCTTTTTACAATGCATCCAGTAATGGACCTT
>M00285:128:000000000-BF978:1:2115:22502:16375_1:N:0:46
GCTTTTAGACATCTTGAAGTTTTGAAAAGTGCTATTTAAATCTAGGTTCCATCCTTTTCTTGAAAAATAAATTGTTAGTT
GACAACCCTGGAGTCACGCAATATGTTTTACCTGACCAAAGAATACAATAACATAGTGAGCCTTTTCTATCCCCCACTGG
CTTCTTAAGACAGCCTATGGTTCTTTTCAATAAGACAAGATAATTTATCCATTTGAGAGTCACTAGTCATTTCAGAATTA
ATTACATTTCTAAATTAATTTAAAAATCCATATTCTGTTACAGAAGCTCTATATTCTTAC
>M00285:128:000000000-BF978:1:2115:22999:16376_1:N:0:46
AGTATAACTGTTGTGAAGTAAAACTGGAGGGCAGAATTTCTAAAAATTGAATAAAATATCCCCAACAGTGCATTCAGAGT
GTTTCCTTTTAACCTACTGCTACAATTGTTAGTTGTGCTGTGGTAAAAATCCAGACAATACTTGCATTAGTCATGTAAAA
ACTGATGTGGAATGCAGCTCTGGGCAATATAAGCTGTTTATATGATACACCTGAAAAGCTGGGCAGCTAACATCATTCTA
CTGACTGTAATTGGACATGACCTACAACAGAAATGTTACATCTCAATGCACAGAATATTT
>M00285:128:000000000-BF978:1:2115:25813:16376_1:N:0:46
TATTCAATGCACTGTGGTTGGTCATCTGGATGACACCAACGCCTTCCTCCCAAATCCATGACTTATCCCACGAAGGGGGA
TGAAGGTTTTAGGCACATGGGAATACGATCAACTGTAGGTTCCCTTCCAAGTGACACATCCTCCTAAGTTGGAAATATAT
TCCTATCCCTTCATCACTACTGGATCAAAATTCTTGGACTCCCATCCCCAACAGCACCAGAGGGACTGTAGAAGCTGTAG
AAGATAGCTC
>M00285:128:000000000-BF978:1:2115:3369:16376_1:N:0:46
CCAAACGATGTCATCTTGACCCTGAGATGAACTTCCAACACCTACATCCTCTCCATCACTGACTGTTCCTATTTTCCTCA
CTGACATCTCCTTTCTCCAGCTCCCTGCTAGTGAAGCCCTCATCCATTGCTTTGTTACTCTTAACAGTACTATTCTGTCC
CCTCGGTCAATATTCCACCTTGCACTCTCTGTAAATCTGACTACATCCATACTCTGCTCCCCATATTCTGCTACTTCTTG
TTTGCTCAGCACTTCTGTGTCAAACAATTCAAGTTGGCTCAGTCTGGCAGTGTTTGGATT
>M00285:128:000000000-BF978:1:2115:10554:16379_1:N:0:46
CTTCGGTGGACAGTGCTTGTGAAGAAACCTTTATTCGTGTTTCATCTTACGGCTTATTGAACTGAACTTTAAGAACTAAT
TCCTGGACTTAGAGTTCAGGAATTTGCCACACACACACGACGAGTAGTTTTGGGGTTATAGTTTAAGTTTCTAA
>M00285:128:000000000-BF978:1:2115:23702:16380_1:N:0:46
TATCATCTCACTCAGCCTGATCTGGTGCATCTCCATCATGTTCTCCTTCTTGCCTATCCACATGGGATGGAATACCAAAG
AGCAAACCTCGAATAAGACCGATGAATGCTACTTGGAGCTGAACACAACCTATGCCATTGTGGATGCTTTCATCACCTTT
TATATTCCCTTAGCCATCATGAGTCTAAC
>M00285:128:000000000-BF978:1:2115:22277:16382_1:N:0:46
GGATGGCAAGGTCAGGGAACCTTGGATGTCAAGCTAGCTGGTGAGCTTGGTCAATAACAAAAAGGAAGTGAATGCAAGGT
TCAGGAAGCTGAAATCAGACAGAGCCCTCGGGGATTATAAAGCAGCTGGAAAACAATTCAAGAAGGGAATTAGGAGAGCC
AGGATTAAAGTATGATTAAAGAGGCTGAGGAGAGACCTCATAGAATTTTATAGAGTCTCCTGAGAGCAAAACAGCACAGA
TACAGGCCCTTCAGCCCAACCAGTCCATGCCCACCCAGCTAGTCCCAATTTCCTGCATTC
>M00285:128:000000000-BF978:1:2115:7644:16382_1:N:0:46
AGGCCCTTCAGCACATAATGTTGTGCCAAACTAATTAAGATAGCGATTATAGTAATCTCTTCTGCCTGCACATGGTCCAT
ATCCCTCTGCATTCTGCATATTTATGAGCATATCTAAAAGCCTCTTAAACGCTCCCATTATATCTGCCTCTACCACCACC
CCAGACAGTGCAGTCCAGGCACTCAACACTCCTTTGAACTTTCATCCTCTCACCTTAAATGCATGCCCGCTAATATTATA
CATTTTGACCTTGGGGAA
>M00285:128:000000000-BF978:1:2115:22850:16383_1:N:0:46
CACCTGCACCCCTCCTCCTGCCAATAACCAACAGGATTTGGAGAAGGTAATGTGCGGGGAGATCGCAGAATGCTGTAGGT
ATAATAGATGCGATAGTAATACACAAAAAGTGTTTGAGGAAACCAACAGGTAAGGGCGCATCTTTGAAGTGAAATAAACA
GGTGCAAGGAGGTGATTTTTATCTTCCCTATTATTGACTGGGAAGGCCACAGTGTGAAAGGATTATCTGGGGCAACATAC
GTGAGTGAGTCCAGGAAAATGTTTTCAAGTAATGTGAAGATGTTGCTCCC
>M00285:128:000000000-BF978:1:2115:28242:16384_1:N:0:46
TCTAAACTGCTGGAGGAACCCAACGGTTCAGGCAGAATCTGCAGAGGGAAATAAACAGTCAATGTTTCGGGTCGAAACAC
TTCATCTGGACTGCGTCTACCCAACCTCCCTCCCTTTTTTTGTTTCCTGCTTCACTTTACTTTCCTATAGAATCGAAGAG
CACACGTCTGGACTCCAGTCAATCCGGGTAATCTCGTATTCCGTCTTCTGCTTGAAAAAAAAAAACAATCTTAAATAGAT
TATTAGAAAGACACCCCTGAAATTGTTGAATATAAGACAGGACTCTAGATAATCATATA
>M00285:128:000000000-BF978:1:2115:16836:16385_1:N:0:46
AATATATAATATCTTTAGGGAGCAGGAGAGTGTTGGTGTGGAGACGTTTCCACTAATGGGAGAATCCCAAATGAGGCAAC
ATATTTATAAGGTTAGGGGGCGATCACTTAAAACTGAGCTGCGTAGGAACTTCTCACAGAGGGTGGTGAATCTCTGAAAC
TCTTTGGGCAGCACAGTGGCAGAGCTAGCAGAGCCATTGCCTCACAGTGCCAGAGACCTGGGTTCAATACTGACTTCAAG
TGTTGCCTGTATGGAACTTG
>M00285:128:000000000-BF978:1:2115:14668:16385_1:N:0:46
ATGTTTGTCAATTATTTTCCATGTTTTTTCATTCACAGATAATTGCCGGTGCCCTGATGTCTGGCCTGGTTGTCTAATGG
AGGATACAGGGTAAGATGGGGAATGTAACCCATTTTATCTTTTGAAAGATGCATATCTTGCGCTTGGCTGGAAGGACACT
AAATGGTTCGTTGATAAAACACGGGTTTTGCTTCGGCTCGGGTGTCATGCAGGGTCTACA
>M00285:128:000000000-BF978:1:2115:9626:16386_1:N:0:46
AGCATAGTTTTAAGATTTTGGGTAGTAAAGAATGCACTTCTTTATGCAGTGGCGAATAATGATATGGAAACCACTAGTGG
GAGCAGAATCAATCAGAGCTTTCTAAAGGGAATTGGATAGGTAGTCAAGAAAGAATAAGTTGCAACACTGTGTGGCAGAG
GAGTGGAACTGGCGAGATTGCTATGGTAGGAGTCCGTGTGGACTCAAGTT
>M00285:128:000000000-BF978:1:2115:22899:16389_1:N:0:46
TGAGCTTTGGCAGTTCCCATCTGTTTGTGGGCTTATTTTAACTTTGCAATATTATATCAGTAGTCAAAACAGTTTTAAAA
TTCTTCTCTTGGTCTTGCTTATTAGTCTTTTAGTGCACTTGAACCTGATATCATATACAAAAGTTGCAGACAACATGAAT
AGATCAGTCTGCAGAATTGCCAAATAGTATATTGATATAAGACTGTAAGGAACTCAGTTAATTAGTCCTTATGTCTCAGA
CTCCATAATCGTATTCACATGCAAGTTTATTGCTCAGATACCAAACTACAGTAATTATT
>M00285:128:000000000-BF978:1:2115:4141:16390_1:N:0:46
ATTAGACAAAGGAGATGAAGGAAAAAGGTTAGGAAATGACACCTAAAACTCTTACTGAGTAATTTATATCTTATATAAAT
ACTTTTTGATTTGTGTTTCATAGGTAAAATGTTAAATTCCTTGCAAGAGTTGCATTGGGAGTTATTTGTAGGTTTCTTGA
CAACACTTGTATTATTGCTATTTACATATTTGAAGTACACTGGAAATAATTTGCATAATATATTGTAGCTATTTACTCTT
GGGAGTTGCATTCTAACATATTGGTGCTTAATGAACTCTGAAAAAATTAATTTTCCAC
>M00285:128:000000000-BF978:1:2115:18396:16390_1:N:0:46
CCTTTCAGGGGTTGGGGCAGAAGCTAATGTCAATACTAATTGCTTTCTCTTTTAAGAGATTAAAGTCAATACAATTGCAT
AAATTCTTTCGAATAAAGATTTTTAATGACACCCTCTTGACCTTAAGGTACTGCCACTCGACCTGAATGCAAGTGATATT
GAATTTGGAATTCACCTGTACTGTATGTTAGTCAGAGCTAGGATGCTTGATATAAGTGTGCC
>M00285:128:000000000-BF978:1:2115:20206:16391_1:N:0:46
TTTCTCATCTGTATTTACTGTGGAAAAGGTCATGCAAGCTAAAGAATTAAGGGATATAAATAGTTATGAATTTGGAACAT
ATCCACATTACAGAAGAGAAGGTGCTACTGGTCTTAAACATATTAAATTGGACAAATCCTTGGAGCCTGACAAGGTGTAT
CCAAGGACATTGAGGGAAGCTAGGGAATAAATTGCAAGGGCCCTGGCAGAGGTATTTGTATCTTCCTTAGCCACAGGTGA
CTGGAGGGTGG
>M00285:128:000000000-BF978:1:2115:24249:16395_1:N:0:46
GCCTGGATTAGAGGGTATGGAATATGAGGAGAGGCTTAAGGTGCTAGGGCTTTACTCATTGGAGAGGAGGAGGATGAGGG
GTGACATAATAGAGGTGCATAGAATATTGAGAGGAATAGACAGAGCAGACAGCCAGCCCCTCTTTCCCAGGGC
>M00285:128:000000000-BF978:1:2115:11400:16397_1:N:0:46
GATAGAGTTAATAGTCAGCGCCTCTTTCCCAGAGCACAGATGCTCAAGACGAGAGGGGATGCCTTTAAGATAATTGGTGG
AAAGTATAGGTGATATGTCAGAGGGAAATTTTTCCCCCAGAGAGTGGTTGGTGCATGGAATGCACTGCCTGGGGTGGTAG
TGGAGGCAGATATGTTGGACAGGTTTAAGAGATTGTTAGATAAGCACATGGAAGAACGTGGAATAGTATGATATGAGGGT
GGAAAGAGTTAGTTTGGGAGATGTTTGTAGGATGGCACAGCTTGATGGGCCGAAGGGCCT
>M00285:128:000000000-BF978:1:2115:18876:16397_1:N:0:46
ACAGTGAAAAGCTTGTATCACAAACCGATCATACAGGTCAATTCATTACACAATGCAGTTACATAGTTAGTGCAAAGTGC
ATTGAAATAGGATAGTGAAAACAGTAACAGTACAGAATAAAGTGTCACAGCTACAGAGAAAGTGCAGTGCAATAAGGTGC
AAGGTCTCACAAGGATATACTTGATGACTGAATAGTTACAGTCTCTAAGATTTCTTAAGATTCAAAAGTCTCTCAAGTTG
AGAAATTTCTCTTCCTCTCATCTGCACCATTGGGAGATTGTGGCAAACTTTCTTTCTAC
>M00285:128:000000000-BF978:1:2115:5074:16399_1:N:0:46
CTGGAATTTCGGGTTTGAATGTTTTATTCTTCTTTCCCCTACTATTTCCCCACACTCCTTCCCTTTGGAGCATACTCTAC
CGGTCGGGTGGCCTATTTGAGTTCCCTTGTCTTGTGGTCTTGTGAGCTTGTGAATGTTGCAGTCATGAACCCATGGTCCA
CCCATCCGATCATCTAAGATGTCCCGCGTCCCTTACAAAGTTCGTACGCAGCCATAGGAGATGCAACTAAAATCTTTTCA
TCTCTTGTAGGGAAAGGGTGAACCCTCTACTGGGGCTGCTGCACTGAATGAACTCCTCG
>M00285:128:000000000-BF978:1:2115:28135:16399_1:N:0:46
CAATGCGGAACAATGGCGTGCAATTCGCGGTTTGCCGTCTGTGTGATTGCATTCGTATTTCTGGTGCGTACATTGCATCT
AACCTCCGGGAAAGTTCGTTATTCTATTCCTGAGGAAATGGAGAAAGGGGCGTTTGTTGCGAATATAGCTGAAGATTTGG
GATTGAACGTACTGCAATTGTCAGTTCGCAAATTTCGACTGAGCTCTGATGACGGAGGACGGTATATGATGGTTAATGTG
GATAATGGG
>M00285:128:000000000-BF978:1:2115:20572:16400_1:N:0:46
AGGAAGGATGTGGAGGTGTTGGAGAGGGTACAGAGGCGATTTACCAGGATGATGCCTGGAATAGAGGGTATGGAGAGGCT
TAAAGTGCTACGGCTCTACTCACTGGAGAGGTCGAGGATGAGAGGGGACTTGATAGAGGTGTATAAGATATTGAGAGGAA
TAAATAGAGTTGACAG
>M00285:128:000000000-BF978:1:2115:20806:16401_1:N:0:46
NNNNNNNNNNNNNNNNNNNNNNNNNNNNNNNNNNN
>M00285:128:000000000-BF978:1:2115:13324:16401_1:N:0:46
TATAGTCCGTGGTGCTGAGTCGATTGGTAACATCTATTTCAATGTAACTCTTCAACCTGAAAAGTTAATTGCAGATATAG
CAAAAGAAGTTCAATTTGGCAGAAACAGCGTTCAAAAGGATAATACATTGATTTGCCACTTTCTCTACTACGCCTATG
>M00285:128:000000000-BF978:1:2115:24208:16402_1:N:0:46
GTCTGTATGAATGGTATGCAAGACAAGTCTTTCTACTGTATCTTGATACAAGTGACAATAATAAACCAACTCCAATTCTA
ATTACCTACATAAATGAGGATCCAAAAGTGTTCTGTAGGT
>M00285:128:000000000-BF978:1:2115:16336:16402_1:N:0:46
TCCAGGCCCTTTCGGCATTCCCCAGGTTTTAATGAGATTTCACACCCTTCTGAACTCCAATGAGTACACTGGAGTCCAGC
TGTTAAAATGATGCTTTGGGACTTTGAGTCGAGCCTGTTGCCGAAGCAAATTCTTCCACGCAGGGGGAGAAAAAAACCCA
CCAAACCTTGCCAGATCAACACGGAAAATGTTGGAAAGACTCAACAGGTCAGGGGAACAGGCTGAACGGTTCTGGGAAGT
GGTGGTTTCTACCGACTCTTCCCCCCCCCCCCCCCCCCCACCCACCACCACTCCCCTTCT
>M00285:128:000000000-BF978:1:2115:19452:16404_1:N:0:46
ATACAGTTTTCAACTTGTATCAAATGATATTGTATCACAAACAGTCTGTGGGCAAGAGCCTGAACTTAATACAAAATAAA
GAATTGCAATCTGTTCACTACTTTCATGCTCAATAACATCTCTCTTAATTTTCTGCAATGCACTGTACATCTCTGTCTGT
TATGAATTGCCAGCTCACATTAACAATGCTAAAGTACTTCTGGAATACCTCCCTCCTCTGTGATCTCTGCCACCAAGGCT
AAGAGTAG
>M00285:128:000000000-BF978:1:2115:10439:16405_1:N:0:46
ACCTCTCTGAAGCGAGTTATTTGCCCAATAATCTGTCCGGCCCGTTAGGAGTTATATATGTGCTAGTAAGTTCACCTTTA
ATTCTTATTAACTCGAAGGATTACAGACCGAATCTGGCCAAATGTCCATGCAAGTCCTCCAAATCCGCGATCGACAACGT
GAACAGGACGAAGTTCGTTCACAGTTCTCTTGAAGGACATCCACAAGTGCCTTGAATTA
>M00285:128:000000000-BF978:1:2115:16701:16405_1:N:0:46
CAAAACAGGCCTCTCTTGCAATAGCTTTGTGATGATATTTATATTCTAAATGTACCATTTTCACTGATAATTAGAAGAAT
TTTCCATTTCCCTAATTCTACCTTTTTCTCTCTTTACTAATGCTCTAAGTTGAGTTCTAAGATTCAATCTTTCTCATGAG
TCTGCATCATCTCTGAGTGGCTTAGGAAGTGGGCAGGAGCAGGAAACACTGGAGTCTCTAATGGACTCTTGCCACCCAGT
GATATT
>M00285:128:000000000-BF978:1:2115:7843:16406_1:N:0:46
CATGTGTAAACTCCGGCATCTTCAAACCACACAGGGACAATCCTCACAATGAAATTCTTGCCATTCAGATTTCCCACTGT
GGTTCTCAGTAGATTCCCAAAATAGCTCCTGGTGACATTGATAGGCTTGGATAGGCGAATGCAAGCTATTTCCTTCTCTT
GATTCTGGAAATATTGTGACCTCCAAGTCCATTTTGTTTTAGCAAACCAAGAAAAAGCTTCACAAATCAGGTCGAGT
>M00285:128:000000000-BF978:1:2115:14775:16406_1:N:0:46
TCCTTCCACATGCTTGTGTATCTTTTCCTCCATATGGCAGTGTCCCTGCCTGTGTCGGTAGAGTCCCTGCCATGAACAGT
GAATGACTCTGCCTCTGTCAGTGAGGTTCCCAGCCACAGTGTGTCAACCCGATGGACAGACATCATTGCAAACCATAGCA
GTCGGACACACATTCAGAGTCTGGCACTCTCAATGTCTGTGGTGG
>M00285:128:000000000-BF978:1:2115:15760:16407_1:N:0:46
CTATTGCAATCCGAAACTCTTTAAATATACGTGGTATTACTCGTGGACAGATGACTCATAAGATATCTCTTTACGCAGAT
GACTTATTACTTTATATTTCCAATCCAGATGAATCAATCCCTGCAGTACTATTATTATTAGATCAATTCAGTGTTTTTTC
TGGTTAGCGACTGAATTTTAATAAGAGTGAACTTGTTCCACTGAATATGGAAACCTCAATATATAGCCAGTTACCCTTTA
AATTTGTAACTGATTATTTTATGTATTTAGGTGTTAAAATTACTAATAAACATAAGGATT
>M00285:128:000000000-BF978:1:2115:18136:16410_1:N:0:46
GCAAGCCTTTTTCCTGGATTTGATTTGCTCTGACACTTTAAAGTAGTAATTTTGTTTTGTATGCACAATCTACTCAGATT
TAAAGAGTTTCTATCCTATAAGCTATTTAAGTTCTAGCATAAAAAATCATTGTAGACTGCTGTCATTATGATGAAGTTAT
GAAAAATGCATCGTTGTCCTAATCACAGAATTGGCAGGAGCACATTATTTGTTCATTATTTTCAAATGCGCTTTTATTAC
AAATTTGGCGACATGAACTGTTCAAGTATTGTTGTAGGTAAACAAATCAGCATGATGTGT
>M00285:128:000000000-BF978:1:2115:11342:16413_1:N:0:46
TTAATGATGTTTTTTAAAAGTTTTGCTTGAAGACCGCCTCCAAGGTTGAGCTTCGAGGTAGCTTGTATCAACTGACAATT
TCTCTCCCCCTCACAGATGCTGCCTGACCCGCTGAGTTCTTCCAGCAGATTGTTTGTTGCTCCAGATTCCAGCATCTGCA
GTCTCTTGTGTCGCCATCAGCTGAAGATTCCTGGAATACAAATAAACCTGCCATAGTATATTGCCATTAAAGCAAGCAGA
TTTGGTTGTTAAATCAATGACTTGTAGACCATGTATTTACTAAAACACTGCAATGTCC
>M00285:128:000000000-BF978:1:2115:12375:16415_1:N:0:46
GATCAGTAAGTTTGTGGATGGCACAAAATTAGGAGGTGTTGTTGATAGTGAAGAAGGTTATTGTAGATTACAGGGGGATC
TTGATCAATTAGGGAAGTCATTGAGGAGTGGCAAATGGATTTCAATACAGGTAAGTATGAGGTGATGCATTTTGGAAAGT
CAAACCAGTGTAAGACTTCTACCATAAATGGTAGGCACAAGGGAGTGTAATGGTACAGAGGGACTAGGAGTACAAGTGCA
TAGTTTGTTGAAAGCAGTGTCACAGGTAAACAGGGTGGTGTAAAAGGTGTTCAGCATGCT
>M00285:128:000000000-BF978:1:2115:17117:16415_1:N:0:46
CTTTAAGACATTCTTGATGGTGGATGCCTTTATCCTGTCATTAAAGACAGGATAAAGTTTAATTATTCTAATTATGAAGT
ACTCTTAAAATTTGTTTACAACTTTATTTCGGACCATAAATTTCAAATGTGAAAGAGTTAGGTAGCTGGATAAGAAAGGC
TTAGAACGATATAGGTTAAATATAGACAAACGGGACGAGCTTAGAATGTGCAGCTTGGTCAGCATGGATGACTTGGGCCG
AAGGGCCTGTTTCCTTGCTCTATGACTCTGTGACTC
>M00285:128:000000000-BF978:1:2115:10157:16417_1:N:0:46
TCAATTCTAGCCGCTGTCTGTAAAGAGTTTGTACGTTCCCCTCGTGTCTGTGTGGGTTTCCTCCGGGTGCTCCGGTTTCC
TCCCACATTCTATAGACGTACAGGTTAGGAAGTTGTGGACATGCTATGTTGGCGCCGGAAGTGTGTCGGCACTTGCGGGC
TGCCCTCAGAAATTCTACGAAAAAGATGCATTTCTCTGCATGTTTCAATTT
>M00285:128:000000000-BF978:1:2115:21041:16420_1:N:0:46
NNNNNNNNNNNNNNNNNNNNNNNNNNNNNNNNNNN
>M00285:128:000000000-BF978:1:2115:22333:16422_1:N:0:46
GTAGAGTGAGCTGGGTGACTCAGTGCATGAATCGTAAAAAGTTTGCAAGCAGGTGGACCAAGTACTGGGAAAGCAAACAA
TATGTTATCTGTTATTGTGAGAGGAATTGAGTACAAAAATAGCGAGATTGAACTTCAGTTATATAGGTCTTGATG
>M00285:128:000000000-BF978:1:2115:9087:16422_1:N:0:46
GTGAGAGAGAGAGTGAGAGAGTGTGAGTGAGTGTGATAGAGAGTGTGTGAAAGAGAGAGAGAGTGAGAGTGAGAGAGAGA
GAGTGAGAGAGAGTGTGTGTGAAAGAGAGAGAGAGAGAGAGTGAGAGTGAGAGTGTGAGAGAGAGAGAGTGAGAGAGAGA
GAGAGAGAGTGATAGAGAGTGAGAGAGAGAGTGAGAGAGAGAGAGTG
>M00285:128:000000000-BF978:1:2115:24681:16424_1:N:0:46
AATGAAAAATCAAGGAGGTGCTGTTGTTAATACTTGTTCAGAAATTGAGCAGTGATTGTGGAAATGAGATGTGCTTCAAT
CAGTGATGTATCAGGAAGATGGATGTTTGTGATACCATGACCAGTATTTGGAAAACTGTT
>M00285:128:000000000-BF978:1:2115:4480:16424_1:N:0:46
CCCCCCCACAGACACTGCTCGACCCACTGAGTTCCTCCAGCAGATTGGTTTTTACTCCAGGTCCCAACGTCTGCAGTCTC
CTGTGTCTCCAGCAGCTCTGGGCTCAGGGTCCTGTTGCAGTGGTTGAGCACCTGACCATTGCTG
>M00285:128:000000000-BF978:1:2115:9526:16424_1:N:0:46
TCGCTCACACCACAGAACCTTGCCAGAATAGAATGAAAATACGAATGCATGACTCAAACAGAAAACTTTCTGTACCAGCA
CTTGTTTTACAGTTGAGTAAAACAAGTGCTGGAATCAGAGGTGAGGCTGTCCCAGTGCTGGCTAGTATTTACCCCTCAAC
CAGTATCGATCGAGATAAAGCCAAAGATTCAGTTGCTCTCTGTGGGAGCTGCTCTGCATAAATTGGCTGTCCTGTTTCCT
ACATTAGAGCAGTGCCGACATGTGAAACGTATTTCACTGGATCTTGGGAGGTGCTGACAT
>M00285:128:000000000-BF978:1:2115:12870:16424_1:N:0:46
CTTGCTCTTCTGAAGAAAGTGGTATCACTGGTGTCTCCCACAAAGTCTCATTATTTTGTGAGCTTGAAGAGAAGGTGTTG
GCAGATTATTTAATCGTGGGACATCTGCATATTCTTATAGAAAATGTGGAAAGGTCAGAAGAGCCAAGTAGCTAGCTCCT
ATTTTCAACTGTAGTCACTGGAAAATATTGAGGAGCAGAAATCTCAGTTCCTTTTTTTTGTATGATCGGAGCAAATGGAT
TCTCAGCTGCTTGCAAGGAAGTAGCTTAATAAATTGTGTATAATTTTCA
>M00285:128:000000000-BF978:1:2115:24465:16424_1:N:0:46
NNNNNNNNNNNNNNNNNNNNNNNNNNNNNNNNNNN
>M00285:128:000000000-BF978:1:2115:14376:16427_1:N:0:46
TAGATATTACCAATTGACTCAGCACCACGAAAAACATGCATTGCAATTGTTTTTATCAAGTTCCTACATAGGCTAAGTGT
AGAAAGTGGTGAATCAATTTATTTTGCTTCTAAACGCTGTTACTGCCAAATGGACTTTCTTTTCTTACATCTGCAAGTAA
CTATTCAGTTTCTAGAGGTACAGTGAAATGGATGTTACCAACCGACTCAGCACACCAAAATACATGCATTGCAATTGTTG
TTATGAATTCCCTACATAGAACTAGTGTAGAAAGTGGCAAATCAATGTATTTCCGATTTG
>M00285:128:000000000-BF978:1:2115:17443:16427_1:N:0:46
ACAGAGCAGACTTTTTCCCCTATGGCTACTCAACATTGACCTGCATCTCAAACAAACTGGCCAGATTTTGCTATTGAAAT
GAGAACAAAAGTGCCAGTACTTGTTGTTACACTGACAGTGACAGGGAATTCTACATTGTTAAATGCAGAAATCCTGGGGT
CGCTGGCAGGGACTCCCTGCTCCTCCACAGGCTCGGCTGCTGAAATCCTAGCTGATGGATATCTTTTTGAAATTACTAAG
TGACAAAAGTTTCTATTTTATAACTGATTATTCTCATTTGTAAACACATTTGAAGCTGCC
>M00285:128:000000000-BF978:1:2115:6848:16428_1:N:0:46
GCCCGGTCCCCACTGCACCTTCACCCTGCCCCGTCCCACTGCACCTTCAACCTGCCCTGTCCCCACTGCACCTTCACCCT
GCCCCGTCCCACTGCACCTTCAACCTGCCCGGTCCCCAC
>M00285:128:000000000-BF978:1:2115:5527:16428_1:N:0:46
GTTGCTTGTTACTGAGTCTGCTGTGCCTGAATGTTTTCTCAGTCTTGCTGCATGTAGGAACGGACTGCTTCATTTGCTGA
GGAGTTGCAAATGGATGTTTGTTTATTACATGCAGAGGAAAAACAAAGATTATGGAGAGAAAAAAGAAAGGTAAATTTAA
TTTTATTAAGAAAGTAGTAGTAATTCACTTCTGAACAAATGAGTCCCCACACATAAAAGTAAATTATCCAGGAAAGTCCT
TTCAGCAATATAAAGAATAGACTGTGGTAAATGAGATC
>M00285:128:000000000-BF978:1:2115:9600:16431_1:N:0:46
AATTTGTTTGTTAGCACAAAATTTCTAACCCCAGCACCCAGCCCCCACTTCACATTGCATTCAGTGCACCCTATCCAATC
CAGTAATGAAGTGCTTGTGCTGCACCTACTGGTACTAAGGCAAAAGGAGACTATCTTCAAGTAAGTAAATCTCTGAGTGC
ATAGTAAACCTAGATTATAATGAGGAGTATTATAGTGAGAGAATCTTTTATAGTTACTTTTTTCTACTAAAGAAGATA
>M00285:128:000000000-BF978:1:2115:14567:16432_1:N:0:46
AGAACATAGGAAACAACTTCTTAGGCATTTCTTGGATGACTTGTTTCCACTGTGTTTTCATAGAACATAGAACTGGAACA
AACCTTTCAGTCCATAATGTCAGTGGTGACCATGATGCCAAATCAATCTAACCCCATCTGCCTGCATGTGGTCTACATCC
TTCATTTCACTGACTGTTCATGTGCT
>M00285:128:000000000-BF978:1:2115:26021:16433_1:N:0:46
GTCTCTTCTTGTAAATCCAAGCACTATCCTCAGGCACCTCAGTTCAGTTGTCACTAGTTTCCTTTTGTGCTGTGACGTTA
AGGTCCAGGTGTGACACTTGTCACAGGGTGCTGGTGGGAAGATTGCTTCTATGTAGTTTTTCTTCTAGCTGCTGGGCATT
GATTGATGTTGCAGGATTGGTGACACTTAGCCTAGTATTTGGTTTCCTTTGTGTATCTGGCCTCTATCTCACTGTCCATT
CTTTATTATAAGTGATGATGGTCCCCAGATACTTGAACCCTTCCTATGTGGCA
>M00285:128:000000000-BF978:1:2115:12599:16434_1:N:0:46
TTAGCCCTCTTGATTTCATGTTTAAGTTCTGCTTCCTTTTCCCCAAAGGCCCTGTCTGATTTCAGCTTCCTAAACCTGAG
ATATGCTTTCGTTTTCTTTTTGACTAAATGTTCAACATCTTTCATCATCCACAGTTGCTGATCCTAGCCATCCTGGTCTT
CCTTCCTCACAGTGACTTGCTAATCCCGATCGGACGAGCCCACGTCTGAACTCCAGTCCCTCCGCGAACTCTCGTATGCC
GTCTTCTGCTTGAAAAAAAAAAACCACAACATGACAATAAGAAGCGCAACGCATACAA
>M00285:128:000000000-BF978:1:2115:14696:16434_1:N:0:46
GAGATCATAAAGTCACAAGAGACTGCAGATCCTGGAAAATCAAACAACGACAAACAATCTGCTGGAGGAACTCAGCAGAT
CCAGCAGCATTTGTGAGGTGGGGGGGAGTATTTGCCAATGTTTTGGGTGGGAACTAGTCCCAAAGTGTGGACAATACCAC
CCCCAGCCCCAATACAAAATATGC
>M00285:128:000000000-BF978:1:2115:24896:16435_1:N:0:46
TAAGGTTAAGGAGGCAAAAATCAGGCAGAATTATAAGGTATCCCGGAAGGAGCTTAAGAAGGGACTTATGAGAGCTAAAA
GGGGACATGAGAAGCCCTTGGTGAGTAGAATATAGGAAAACTTCAAGGCGTTCTACTTGTATGTGTGGAATAGGGGGATG
ACAGGCGTTAGGCTAGGACTGTTC
>M00285:128:000000000-BF978:1:2115:16610:16435_1:N:0:46
CTAATGGACCCTCACCGAATCTAGGGATTTTTTGGAAAATTAAAAGCAAATATTTGTCTGGCATTGTTATGTTATGAACA
AACAAACCTACATTAATATGGAGATGAAACTATTCCCAAGAATATTTCATTTAACATTATAATAATTTGCTGAAAAGAAT
TATATAAAAAATCAGAATTCCGATATTTACCAGAATTGAACACCTCATGTTAACCATACTATGAAGCCACATGGATTTGC
TTATTATAGAGTATCATTACAGTTACATTTGAAATTCCTGGCACCATTTTTGAAGAGGAC
>M00285:128:000000000-BF978:1:2115:17855:16437_1:N:0:46
TGTTAATGTTTTGATGTTTGTTGTCTTTGATGTCTTTTGCACATTGGCCTGTAGAGAAACAATATCTCGCCTCCATGTAT
ACGTGAAAGTAACAATAAATTGATTCTGATTCTGATGGTGTACAAAACCATGAATGCTTTTGACAGAGTAAACTGTTTCC
AGTACAGAGGGTTCAGTCATGAGACAACACACATGTAGGCTGACATTCTAAAAACCAGAGGCAACATATGGAAAAAGAAA
CAAAGGACTGCAGATGCTAGAATCTGGCTGAAAAACATAATGATGCTGGAGGAACTCAGC
>M00285:128:000000000-BF978:1:2115:2772:16438_1:N:0:46
ATTCAGATCCTAATCACTACCTCAGTACAGCACCATCATGAACACTTTGCACTACAAAGGACTTTGTCTCTTTTTGTTCT
GATCGTGTTCTTTCTTGTATAATTTTGTATAATTTGTTTAATTTATGCTTTTCTGGTTAATGTTGTGATCTGATGCTATG
TGCCTGTGATGCTGCTGCAAGTAAGTTGTATCTTTTATTGCACCAGTGCACACATGGACTTGTGCATCTGACAATAAACT
CGGCTGAGTTTGACTTACTTTGAGGAAGTCCCACACCATAGAGGACCACTGGAGTTCTT
>M00285:128:000000000-BF978:1:2115:9623:16438_1:N:0:46
ATTCGACTGTATCTCTTACCCCTGCAAATTTATTCGATCATATAGCAAAAGATTTCTTATTTGGCTAAAACAGCGGTTGC
AATGCGAAATACATTGATTTGCCACTTTCTGCACAACAACCATGGAGTAACTATTGGACAATTATTGTAGTGCATGTAAT
TCATGGTGCTGAGTCGTTTGGTAACAGCTATTCCATTGTATCTTTTACCCCTGAAAAGTTATTCGACGATATAGCAAAAG
ATTTCCTATTTGCTAAAACAGCGTTTTGAATGATAA
>M00285:128:000000000-BF978:1:2115:12968:16439_1:N:0:46
GGTGAATACCTGGAATAACTTGTAAGAAATCTCATCCTGTACTGGTGTGTGAAGATTAGTTTTCTGAGATTAATTTTAAA
GCACACTTGGAGAAGCATTGAAACTGTGAAACATAA
>M00285:128:000000000-BF978:1:2115:15729:16441_1:N:0:46
TCTCAGCCCAAGTCTGCATACAATCTATGTCCCTCTGTAACTTCTGACAGCCCTCCAAACTATCCACAACACTCCCAACC
TTTGTGTCATGTGCAAACTTACTAACCCATCCCTCCACTTCCTCATCCAGGTTGTTTATAAAAATCACAAAGAGTAAGGG
TCCCAGTACAGAGCCCTGAGGTACACCACTGGTCACCAACTTCCACTCAGAACATGACCTTCAACAACTACTCTTTCCTT
CTGTGGGCCAGCCAGTTCTGGATCCACACCACACTGTCCCCATGGATCCCATGTCTCCTC
>M00285:128:000000000-BF978:1:2115:5534:16442_1:N:0:46
TCAATTCAGTGTTGACATAAAATATTAGCAAGTAAAATCCAGTGTAACAGTGTAAAATTTTTGCTATGCAGTGAGAGGCA
ATAGAATTGAATTTTTGTCTTTTATGCTAACAGCTTTGTTAGGAGTACAAGAAATCCCAAGGGAAGACACGATGATGCTG
GAGGAACTCAGCAAGCCAGGCAGCATCTGTGAAGAAA
>M00285:128:000000000-BF978:1:2115:26259:16442_1:N:0:46
TGGCACCGGAAGAGTGGTGACACTTGCGGGCTGCCCCCAGGACACTACACAAAAAGATGCATTTCACTGTGTGTTCCGAT
GTACATGTGACTAATAAAGATATCTTATCTTATTAACTAGTTGGGATTTTAATGACAATGCAGTCATTACTAATGACTAG
ATTTTTTCGAATCGCAAGAATTTAAATTC
>M00285:128:000000000-BF978:1:2115:6888:16442_1:N:0:46
AAAATGGAAGGACAGGTTAAATTGTATACCAGTACCAGAATGGCTAAATGGAAATATCAAATACAGTATTGCACGTAATG
CAGAGAAATGACTAGGAACTGAAGTTGATTTAGGAAATCCCTAAATCACAATGGATCCTGACCAATCAGATACATAGTTT
TATTTGGAACACTGACTGTAATCCTTTGAATTAATGCCTAATAAGGATTGAAGTCCAAGAGGCTGCTGATCATGAGTAAA
CTTGGCAGACGTTGGCA
>M00285:128:000000000-BF978:1:2115:22679:16443_1:N:0:46
ATTAAATAGAACATCTACCAGAGTATATCAGTGGTATAGATTAAATAGAACATCTACCAGAGTATATCAGTGGTATAGAT
TAAATAGAACGTCTACCAGAGTATATCAGTGGTATAGATT
>M00285:128:000000000-BF978:1:2115:14894:16444_1:N:0:46
AATACAGGCCCTTCAACCCACCATGTTGTGCCGACCTTCAAACCACACCTAAACCTATCTAACCCCTCCCTCCCACATAT
CCCTCTATCTTAAATTCCTCCATGTGCTTATCTAACAATCTCTTGTTGAGCTGTCTCCTCCAGGATTCAAAACCCCGCAC
AACACAGCGATGCTGGCGATTTTATTGTATCACAAGATACGTTAAGGTGAGCTGCACTCCGGACTACAGTGCCTAAGAAG
GTGGAGGAGGCAGGTAGATACTCTTACAAAATTTAAGAAGTATCTTGACGAGCACATGA
>M00285:128:000000000-BF978:1:2115:2707:16444_1:N:0:46
CAAGGTGCAAGGTCATAATGAGGTAGATTGTGTGAGATCAAGAGTTCATCCCATCATACTACGGAACTGTTCAATCACCT
TATAACAGAACAGAAGCTGTCCTTGAGCCTGGTGGTATGTGCTTTCAGGCTTTTGTGTCTTCTGCCTGAAGGCAAAGAGA
ACATGTCTTTTGTGGGTAGGGTCTTTGATTATGCGGGCTGCTTTATTGGGTCAGCGAGAAGTGTAGACAGAGTCCATGGA
GGGAAGACTGGTTTCCGTAATGTTCTGAGCTGTGTCCACAACTCACTGCAGTTTCTTGC
>M00285:128:000000000-BF978:1:2115:14320:16444_1:N:0:46
GGACCTGACCAGGGTCCTATATAGCTGCAACAATACCTTTCAGCTACTAAATTCAATTTCATGATTGATGAAGTACAATA
CACCATATGCAGCTTTAAACCACAGAGTCAACCTGTGCAGCTGCTTTGAGTGTCCTATGGCCTCAGACCCCAAGATTCCT
CTGATCCTCCACTCTGCCAAGAGTCCTACCATAAATACTATATTCTGCCATCATATTTGACCTACCAAGATGAACCACTT
CACACTTATCTGGGTTGAACTGCATCTGCCACTTCTCAGCCCAACTTTGCATCCTATCTT
>M00285:128:000000000-BF978:1:2115:9504:16444_1:N:0:46
CAGACACGTTATTCCCGGGTCTGACCCTTTATTCCTGGGACTGACGCTTTATTCCTGGGATTGACCCGTTATTCCCGGGA
CTGACCTGTTATTCCCCGGACTGACCCTTTATTCCCGGGTCTGACCCTTTATTTCCCTGGATAGACACTTCATTCCCGGG
ACTGCCGCCTCAATCTGACCTCTCACCCCACCCCGCCCTCACTGTGCCTTCTACCCCCTCCCCAAACAGCCCTGCCCCTC
CCCGCAACACCCCTCCACCCCCCCCCACCCCCCACCCCCACCTCACCCCCCCCCACCCCC
>M00285:128:000000000-BF978:1:2115:23177:16445_1:N:0:46
TGATGCATGCAGATAGGATGCTTTCTATGGTGCATCAATAAAAGTTGGTGAGTGTCAAAGGGGACAAACCAAATTTCTTT
ACCCTCCTGACGAAACAGAGACACTGGTGAGCTTTCTTGGCCATGGCATCTACGTGAGTTGACAAGGACAGGCTATTGGT
GATG
>M00285:128:000000000-BF978:1:2115:8617:16445_1:N:0:46
CTGCCAACCAGTTTTCTATCCAAATTAATATGCTCCCCCCAATTCCAGGAGCCCTCATTTTACCCACCAATCAACTGTGC
GGCACTTTATCAAATGCCTTCTGAAAGTCAAGATACACAACATCCACCGAATCTCCCTCGTCTATTTTCCTGGTTACATC
CTCAAAAAATCCTGTAGATTAGTCAAGCACGATTTGCCCTTGGTAACTCAACTATGTTGACTCGACCCGATCCTATCATT
GCTATCCAA
>M00285:128:000000000-BF978:1:2115:13651:16445_1:N:0:46
CATCTATGGAGGGAACTCGACAGTGGATGTTTTGGGTCGAGACCCTTCACCCGGACTGCATCTCCCCGCTGCCGGTCACT
TCGAGTCCCCGTCCCACCCCATCACTGATATGTCAGTCCTCGGCCTCCTCCACTGCCAGGAGAATTCCAAGCCCAAACTG
GAGGAACGGCACTTCATTTTCTATCTTGGAACCTTGCAGCCTAACTTGAGCACTGAATTCTCCCACT
>M00285:128:000000000-BF978:1:2115:4792:16445_1:N:0:46
CCAGTTTAACCACATCTTTCCTCTTACAGGGTGCGGCCTCACCAACATGGTACCCCAGCTCGTATATTCACTGCCCTGAC
TGCTGAATGCGAGCGTGCTAAACCTTCTTCTCCACCCTGTCTACCAGTGACTGCTTTCACTTGTACTTCTTAGTCCCATT
ACACTCCCTAGGATCCTACCATTCACAGTATAAATCCTGCATGGGTTTGACTTGCCCAAATGCATCACCACACACTTTCT
GTATTGAAATTCATTGTCACTCATCAGCTCACTTTCCTAACTGATCAAAGATCCCAGTA
>M00285:128:000000000-BF978:1:2115:6768:16446_1:N:0:46
AAACAAGTGTCTTTACTTGCCTCAGCTCTAAAGAAGTTGGGCAATTTGTGTCTGATGGAGCAAGACTTGCATACATGTCA
ACACCACTTACTGAGAAGCACTTTCACTCAGCAAAGGTCTCACAGCACCAGAGACTTGGTTTCAATCCTGACTTCAGGTA
TTGTCTGTGCAGAGTTTGCATGTTCTCCCCATGACTGCATGGGTTTCCTCTGGGTGCTCTCGTTTCTTGTGAAATCCCAA
AGACAGGCAGGTTGTAGGTTCATTGGCCACTGAAGATTGCCTG
>M00285:128:000000000-BF978:1:2115:17775:16448_1:N:0:46
CCATTCAGGACAGAGGGTGATGAATGTTTGGAATTTTTTCTAAGATGAGTG
>M00285:128:000000000-BF978:1:2115:18631:16450_1:N:0:46
GATCTACACTCTTTCCCTACACGACGCTCTTCCGATCTGGACTACACGCTTGCCCTCTACGGCTCGCTTCAGAACTAGAA
TACACTCTTTCCCTGCACGGCAAGCTTCCGATCTAGATCGCACGAGGGACGCGTAGGGGAATGGGGGGTGGAGCGAAGGT
GAGAGCATGAGAGAGCGTGGTGAAGACGCGGTGCGGAAAGTGAGATGCGGAGATGGGAGAGTCAGTAGGCAGTCGGTGAC
TAGCTCAGCGTGGCAGACAGTATAGTACGCATGAGGTATGACGGCGTAGGACAGGCGA
>M00285:128:000000000-BF978:1:2115:11560:16450_1:N:0:46
GGTAAGAAATGAAGAAGGTAGAGGACAGCAGGGGAAGGGGCCATTGCATTTGAAACCATGTATATTATCCTCTTTTCTAT
AATGAGAGGGTTAATATGTGGTTTCATATGCAATACTTTCAGTACCAAACATTCTTGTGAATTCTCAGAGGCTTTCTTTA
GTGGACACATACGACGGCAGCACCCTCAAGATCAGTCGACAC
>M00285:128:000000000-BF978:1:2115:12912:16450_1:N:0:46
GCTCTATGTTTTAGCATGTATGCACTGTGGGTTTTCTGCCTATTGACAGTTTCAGATTCAGAAACTAATTACCAATATTT
CTGTGCTAAATATGCTTTGTGCAGTAATCCATGACTCGTTGCATTCAGAAGTTTGCATCCTTTTAATCAGAACGAGGTTC
TGGTAGTGCTGTAACTCACTCTT
>M00285:128:000000000-BF978:1:2115:10090:16453_1:N:0:46
AGTTTCAAACTTGGAATAGCAGATAAATTGCATACATCACAATGGTTTCTATGTTGCTGCTAATGAGAATGTAATCTTTG
AGAAAGAACTTGATAACACTTAATAATGAAACTGCATAGCTTATTGATACGTTGTAGCCTCAGTCGTGTGTGAGGGGGAG
TGTAGGGAGCAACGACCAGTGGTGAAGAGC
>M00285:128:000000000-BF978:1:2115:13705:16453_1:N:0:46
GCTGGTAAAACTTGGATCGGGAAACATCTGTGGAAAGAGGAACAGAGTTAACCTTTCAAGTTGATGGCCGTTCACCAAGC
GGATAAATGCAGGTAGGTAATAGGACAGCAAATAAAGAAACAAAAGTGAGTCCAGGGGAAGAACCAAGGGGAATAGCAGA
ATCAGTGAGAACTCAAGATTCTGCAGATGGTCAAATCTGGAGCAAGACACAAACTGCTGGAGGAACTCAGTGGGTCAGGC
AACATCTGTGGAAGGAAATGGACAGTCAGTGTTTTGGCTTGAGACCCTTTGTCTGGACTC
>M00285:128:000000000-BF978:1:2115:15031:16455_1:N:0:46
GTCTCTCCCAACTGCAAAACATTTAGCTGAACCCGAGGTGTGAAGCTGCTCTTTGTCCCATCTGCAGCAGCTCTTTGTCA
GTTTCCTGTTAAACCAAGAATCCTGAAGCCAAATTCATTAAGTGGGCATGACAATCTCTGTACAAGTTTCTGTCTGCTTT
TTGACTTTGGAGCGCTCCTATATAGTCTCTACATGAGAGTTTGGTGAGAGTTCGCCTGCAGTATACTGAT
>M00285:128:000000000-BF978:1:2115:22698:16456_1:N:0:46
GAATCCAAGACCTTCTGATTCAGGATGAAGTGCTTCACCGTCAAGCTGTCTCCCCGGTCTGTACCCCGCCACAAGTGAGT
TCACCCTCCATCTGGTGGAAATGGACAGTAATTGCCAAGCTAGGCGCCTTAAAAAGGCACTCAAAATTGGTGGCAGAGGA
AGTCCTTTCCCTATCTCTGAAGTTCATCCCTCCCTTCCTCACACCCCATCACTCCACAACCTTCCAGTTCCACTCAGTGG
AGGACCTGCCAATCCTCCAGCTGCCTCCCACACCCTGTCCAGCCAGCTGCTGCCAACAGT
>M00285:128:000000000-BF978:1:2115:26086:16456_1:N:0:46
GCTGTAATAGCATTATGCTAACCACTAAACTACCGTGCTCTTGATGGCTAGGGTCCTTAGTGATTGATGCCGCCTTCTTG
AGGCACAGCCTCTTGAAGATGTCCTCGATGGTGGGGAGAATTGTAACCACGATGGAGCTGACTGAGTCTACTACCCTTTG
CAGCTTCTTGCGATCCTGTGCATTGGAGCCTCTGTACTAGGCGGTGATGCACCCAGTCAGAATGCTCTCCACTGTATATC
TGTAGAAAGTTTCAAGAGTCTTTGGTGACATAGCAAATCTCCTCAAACTCCTAATGAAGT
>M00285:128:000000000-BF978:1:2115:19665:16457_1:N:0:46
ACATCCTGGTGAACCTCTTTCACATTTCCTCTCTAAAGCCACAAACTCCCTGTAATGCGGTGACCTGAACTGCACACAAT
ACTCCAAATGAGGCCTAACCAAGGTTTCATACAGCTGCAACGTGACTTGTCAACTTTTATATTCAACCAGTAAAGGCAAG
AATACAGTACACACTATCTGCTTGTGCCTTCATTCTCAGGG
>M00285:128:000000000-BF978:1:2115:27596:16457_1:N:0:46
TTATCAGATCCAGGACCCAGTATGATGGACAGCAGTGTGATGGAGAACATTGAAATGATGAGGTACTCCCACACATGTTA
TGTGTTCCTACATTTAGTGTGAAGTGTTCCCTGGAAGAACTGCCCTGGAAGAACTGGGCAACTGGAATGCAAACCAGAAT
ATCAGTGGGCCCCACAGAATAGTTTTGTGCAGAAATATATTTTCAGACAATACACCTGAATAACTCAGAAAATAGTGATT
GGACAACAAAAGGAAAACAAATTCTGCTTTTATATTGCACCTTTTATGGTG
>M00285:128:000000000-BF978:1:2115:22360:16458_1:N:0:46
TAGTCCCACTGGCTGGATGTTTTGTAAACTATATTTACGGTTAAGCTGGTCATTTATTGCTTTGAGTGTTATGGGAGTGA
ATTCTTCAATGTGCTAGATTCCAGTAAGGTTATTGAAGTGTGGTCCTCTTTCACTTGGACAAATGCTCCCAACCCTTCAA
GAAACTCACAGTGCTCTCATTCAGCAATTGTACAAAGACGTGGTTTTCACAACACCATTGACCTTGTGATCTTGTGGTCA
CAGTTTAAGGCTTTCCGTTCTCCCACTACTGAAAGCCTATCATTTTGACTATAGAATGG
>M00285:128:000000000-BF978:1:2115:19815:16458_1:N:0:46
CTTGGTGCATCTGGCACCAATTAGCCTTGAGACACACAGCCAAACCTGTGAACACAGCTCTAGCACTAGTAAGGGAGTAA
GTTTTCTAGGAGAACTAGCAAACAAACACTGGTCTGCTTAGTGGCTGTTGAAGCACCTCATGCACTGCAGTTCTTTGTTT
TGTGAGCCTGAAATAGAGAAATTAGTC
>M00285:128:000000000-BF978:1:2115:22787:16462_1:N:0:46
TCTCACTGAAAGTGTCTCAGGCCAAGAACTCAGATTTCCTTCTTTTTGTATAGAGATTGTGAGGTGGAAGTGTGGTGGCT
GGTGTATAGTGGGGAGGGTCAGGAGTGATTGTGGAGTGGGACTTAATCCCAGAGAGTAGAGTAGGCTATTTTAGGAGAAA
GGGCAGGAAGGAGTTCTGCTATTCCAGGG
>M00285:128:000000000-BF978:1:2115:26734:16463_1:N:0:46
ACCATGGGTCTTAGAATGTAGCAACAGCAGTCGTTGAAGAAAAACTGAATACCTTGGTATGTTCAGATGGAACAAACTGG
AACCAGTGAGAACTACTGAGGAAAGTGATGCAGCTATGAAAGCAAGTTTTGGCAGACACTGAA
>M00285:128:000000000-BF978:1:2115:12790:16464_1:N:0:46
CCCTCACAAATTAGTTTAAACCTTCTGCAACCACTCTAGCAAATCTAACCCCAAGGATATTGGCCCCCTTCTGGTTTGGG
TGTAACCCGTACTGTCTGTACAGGTCCCACCTTCCTGAGAAGAGATCCCAATGATCCAGAAATATAAAACCCTCCTCCTG
CACCAACTTCTCGGCCACTCATTTATCTGCCACCTCCTCCTGTTCCTGCCTTCACTATCGCGTGGCACTGGCAGCAATC
>M00285:128:000000000-BF978:1:2115:10909:16465_1:N:0:46
CTTTTACTGATGCACTACAGAAAGCATCCTATCTGGATGCATCACGGCTTGGTACAGCAACTACTCTGCCCAAGATGGCA
AGAAACTGCATAGTTGTGGACACTGCTCAGCACGTCATGGAAACCAGTATCCCATCCACGTACTCTGTCTTTACCTCTCG
CTGCCTTGGGGAAGCAGCCAGCATAATCAAAGACCCCACCCACTGGGGGTCATTCTCTCTTCTCTCCTATTCCATCAAGT
AGAAGATACAGGAGCCTGAGGGCACATACCCCCAGGCT
>M00285:128:000000000-BF978:1:2115:21497:16466_1:N:0:46
TTTTGTACACTTCTGGTCACCACACTACAAGAGGATTGTAGTAGCAATAGAGAAAATGCAGAAGAGATTCACCAGGATGT
TGCCTGGAATAGAGGGCTGTAGTTACAAGGGGAGATTGGATAGGTGGGATTTATTCTCACTGAATTGTAGG
>M00285:128:000000000-BF978:1:2115:10976:16468_1:N:0:46
ACCCATAGCCCTCTATTCCACTCAGCTCCATGTATCTATCTAACAGTCTCTTGAAAGACCCTATCGATTCCACCTCCATC
ACTACTTCTGCTAGCCCATTCCATGCACTCACCACTCTCTGAGTAAAAAACTTACCCCTGACATCTCCTCTATATCTACT
CCCCAGCACCTTAAACCTATGTCCTCTTGTGGCCACCATTTCAGCCCTGGGGAAAAGCCTCTGACTAGTTATATGATCA
>M00285:128:000000000-BF978:1:2115:7131:16469_1:N:0:46
CCATTGTTCAAGAAAGGGAAAATGGATAATCCTGGGAACTATAGACCAGTTAGTCTTTTATCAGTGGTGGGCGAGCCATT
GGAGAGGATCCTTAGGGACAAGATTTAAGAGCATTTTGAGACACATAGAGTTATAAGTGAGAGTCAACATGGCTTTGTAA
AGGGCAGATCATGCCTCACAGGCTTTCTTTCTTTTTCAATATTTTTATTCATTTCAAATAGGAAATACGAAATGCATGAA
ATAGAGGTGAAAAATTACAAAATTGAACATATTAAAACAAGCTGCAAATCACAATGCTTC
>M00285:128:000000000-BF978:1:2115:24872:16470_1:N:0:46
AATTGAAGATTTTGCTGGAGTTGGCCATTTGTTAAAATTACTCAGGGTACATTTTCAGTCCAAATTGAAAAGCATCTAGG
AAATTCATAAGATCCCAGTCAGTATACAGAAGCTCATAATAATCCAGTTATGATGATTTTGTTAGACACAT
>M00285:128:000000000-BF978:1:2115:16014:16474_1:N:0:46
GTACCAATTGGGTAGCTTCTCCAAAGAATAGACCAGAAATCTTGAATCAAATGGAAAGTGTTAGGGGACCAAATGCAGTA
CATTTTGTTGATGGTACGGAGTGCAGCTATGGTGTGCTAATGATAACAGTGAATATTTAGGGCGGTAAGGTGTGCTATTT
TGTCCTGAGTATTAAGCTTCTTGAGTGTTGTTGGAGCTGTGCTTCAGGTCTGCTCATGTTTGTACTTAGACATGAGGAAA
GAAAGATGTGGGACAGACAAGAGGGAGCAACTAGGTGAGGGAGCAATGAGTAATTTTCTC
>M00285:128:000000000-BF978:1:2115:24151:16475_1:N:0:46
TTTAGTGACAAACAGTTACTGTCCTTCATCCAACGACAGAAACAAAACAAGCTGCCATCTCTCCTTCTCTCTTTCTGTCT
GTCCCACTCTGTCTCATCTTTTTCTTTCTTGCAATGACCTCATCACGTTAGTCCCATCTTCTGCTGACGCAACACGTTGC
ACACACACACGTACCATCTTAAATGGATATTTGCCTAAGTAAGCTACTTCGTAATAGTGCTATACCTGTCCCTACATCTC
CCTCTCCACCATTCAGGGCCCTAGACAGTCTGTCCAGAT
>M00285:128:000000000-BF978:1:2115:4449:16475_1:N:0:46
TCTTCAATCCCAAAATGTTCATCACAGCCCACTGCTATGCCATTTAACTGGACTAATCACACAATTAGGAGTTATCTGAC
AGTAGGTTAATTCCTCCCTCAAGCTGTAACTTGCATCACTCATTACAATTCTGTTGAGTTTGACCAGAACAAGGGACTTG
TTCAAGTTAATTACAGTCATTTTTCATTTCCTCATTTGGGAAATTCCATGGGGATTCATCGTGGCATCAACTGTTCAACA
TCAGGCATCTGTGGTTTCTGCCACTTTCTCACCACAGCTAAACCATAAATTAATTGAATG
>M00285:128:000000000-BF978:1:2115:24714:16475_1:N:0:46
CCTTTGCTATTTCAGCGATTAACTCTTCAGGGGTAAGAGATGCAGTCGAATAACTGTTACCAAACGACTCAGCACCCTGA
AATACATACAATAGAAATGTTTTTCAACAGTTACTGCATGCGTTTTGAGTTGAAAGTGGCAAATCAATGGTTTTAGCTTT
TAAAACGCTGTTCTAGCCAAATTCGATAGCCTTTGTTTATCAGCGTCTAATTTTGCAGGAGTAAGAGATACAGTCGAATA
ACTGTTACCAAACGGCTCTGCACCCTGAAATACATACACTTCAATTGTTTTCCAAAAGTT
>M00285:128:000000000-BF978:1:2115:4075:16476_1:N:0:46
GATCTACACTCTTTCCCTACACGACGCCCTTCCGACCTGGTCTACACGCATTCCCTCCACGACTCGCATCCAAACTGCAC
TACACTCTGGCCCCGTTAGACGCTCACTCCAACACAATGCGCGCAATGCGGTGGAGTGATTTTAGGCGTAGGGGCCAGCT
CGTGTAGCGAAGATCTATACAACATGATCTGAACGAGCGGGCTTTGAGCGTGATTTATGCCGTCCTTTAGGCACTGTCTG
CGGATGCTGTTGCCATTGGGTCTATGGGGCTCCGCTATGTACGCTCTGGCTACTCTTTTG
>M00285:128:000000000-BF978:1:2115:22857:16477_1:N:0:46
CCCACCTTTGTCCTTAATAGGACCTACCTTTACCCTAGTCATCCTTCTGCCCTTCACATAAGAGAAAAAAGCCTTGGGAT
TTTCCTTAACGCTACGAGCCAACATCTTTTCATGTCCCCTTCTAGCTCTCCTCAGCTCTTTCTTAAGTTCCCTTCTCACT
ATACTATACTCCGCACGGGCCACATCAGAGCCTTGCCGCTTACACCTTACGTAAGCCTCCTTCTTCCTCCTAACCAGTCT
TTCCACCTCTCTTGTCACCCACGGTTCCATATTATTGTTCACTGTATGTCCTCATTGGC
>M00285:128:000000000-BF978:1:2115:17243:16477_1:N:0:46
ATGTTTGGTCCATATCCCTGTAAACCCTTCTTATCCATTTACCTGTCCAATTGTTTTTTAAATGTTGTTACTGTACCTAC
CTCAGTCACTAAGAGGGTAAAAGAAATTTGCATTTCACGTCCTTATTTATCCCCAAAGTGCAAAGCAGCCAAATAATTAA
GTGAATGAAAAATGATTCAATTTATAAATTTCAATTAGTATTATATACTGCCTTTACCTCTCATTGTCATGGTGTAGTGG
CCAGCATAACCAAAGACCCCACTCATCCGGGACATTCTCTCTTCTCTCCTCTTCCATC
>M00285:128:000000000-BF978:1:2115:14366:16477_1:N:0:46
GTATCTTCTGCCTGATGAGAAGGAGGGGAGAAAGAATGTCCGGGCTGGGTGGGGTCTTTGATTAAACTGGCTGCTTTACC
AATGCAGGGATAAGTATAGAGAGGTCCATGGAGGGGAAGCTGTTTTCTGTGATGTAATGAGTTGTGTCCACAACTCTGTG
CAGTTTCTTGAAGTCCCAGGCAGAGCAGTAATCATACCAAGCTGTGATGCATCCAAATAGTAGCATATAGGGACCCAAGC
AAGGTATTGTATGGTACAATGGCCAATGTCATACCAAACCAATAGTT
>M00285:128:000000000-BF978:1:2115:14629:16477_1:N:0:46
TTGTTAAAACTGCAAACATTGGTGTTGTTTTGCAGTCAATTCTCCTATGTGCAATGCAGCCATGAAAATCGTGTGTTTGT
ATTTTTTACAATAATGTCTTTGAAAACATATCCACAGGTATGAATTCAGACCTTACTTTTTAAATAATTCTTAAATAA
>M00285:128:000000000-BF978:1:2115:18399:16478_1:N:0:46
AATTAAAGAGGCATCAGGAATAGAGGTGATGAACTGAGAGCTTGTATAAATACTCTGATATTGTGGCTCTTGCAGAGATT
TGGCTGTCACGAAGGCATGAATGGATACTGAAGTTTCCCGGATTTCAGTGTTTTCAAAAGAATACGGAGGGAGGAGAAGA
GGGTGACGGGCGTCATGACAGCTTCAGAAAGGGTGGATAAGGTAGGCGGGTCCTCTCTAGATTCAGTATGGGTGGAAGTT
AGGAACAAGAAATGAGCAATTACTCTCCTAGATCGGAAGAGCACCACGTCTGAACTCC
>M00285:128:000000000-BF978:1:2115:18302:16479_1:N:0:46
TTTATTGCAGAAAGTGTCAAATCAACCTATTCTGGTTTGGAAACATTGTTATGCCAAAAATTGAAATCTTTAGATGTATC
TGCAATTCACGTTTCAGGGTGAAGTGTCAGTGTCAAATAAATGTTACCCATCGACTCGGCACAATAAAATACATGTAATA
CAACTGTTTTCTACCAGTTTGTACTTAGTGTTAGAGAAGAAAATAGCAAATCAACCTATTCTGCTTTCAAAAGGCTGTTT
CAGCCAAACAAGAAAACATTTAATATATCTGTAATTAGCTTTTCAGTGTGAAGTGGTA
>M00285:128:000000000-BF978:1:2115:16475:16479_1:N:0:46
AACCCTGAACCGTCACATGACACATCCATGGCATGCATCCAGCAACTGCTCGTGTAATTCATTCACAGTGACCATCTGTA
CAGAATTATATGGCACACGGGGTCAAGCAAGTAAATCCAGGTCAGAGAGACATCAATTATTGGCATTTAGTTCTAACACC
AGCGCTCTACGCGTTTCATTCTGAAGACTATCAGTAACGTCAAAACCAGAATTCCTGAGGGCCGGAGGCGAAGGCTGGAG
TCATCGAGGGCAGAAGGGAGGGGAAGCAGGAGGCTGGAATCCCCGGCTGCATGAGGACAC
>M00285:128:000000000-BF978:1:2115:10910:16481_1:N:0:46
TAGCGAATATGTGGCCGGATTAAACGCCATCTGCCAGTTCTCCGCCCATATCTGCCAAATGACCTATACCCTTTGTCAAT
CTTCAACACAATCCACAACACCACTAATAGGTCTGCGAACCTAAGAACGCACGCATCCATATTCTCATCCTGGTTGTTTT
GATATATCACAATTAGCCGAGGTCCCGGTTCTATCTCTTGGGAAACCAGTAGTGACAGAACTGCAACCAGAATAAGTCTA
ATCGATCAATACCCTTTGTA
>M00285:128:000000000-BF978:1:2115:24248:16483_1:N:0:46
GATCTACACTCTTTCCCTACACGACGCTCTTCCGATCTGGACTACACTCTTTCCCTACACGACGCTCTTCCGATCTGAAC
TACACTCTTTCCCTGCACGGCGCGCTTCCGATCGCGTCTAAAAACTTAACCAACAGAATCAAGTTACTCAATTCGACCAG
TAAGCTACCACAAGTGAGTGACTTAAGAAAGTGGTCTGCCTACTGCAAAGCATAAGAACAAGAGTCGGTGGGGTGTGACA
ACAAAATCATCAGAGACCGAGCAATAAAAGACTATAAGTCCAACAAAAACCAGCATCACT
>M00285:128:000000000-BF978:1:2115:23842:16484_1:N:0:46
GATCTACACTCTTTCCCTACACGACGCTCTTCCGATCTGGAATACACGCATGCCCTACACGACTCTCTTCCCATCAGATC
AGCAATCTTAGTGTTTACAAAGAGAATATCAAATGGCGCGACAATTGTTCAGCTGCCTAGACACATTACTTGCGAAATCG
CATACGTCACAAGGTGACTCACTCCTTGAACGAAGGGCAACACATTTTTAATGATCAGATCGTTACAAGGCTTAAATATC
GAGAGTAAGTCCAAACGTTCATGAATATCGTATTAAAAGTTTTTAACAAAAACAATTAT
>M00285:128:000000000-BF978:1:2115:3497:16484_1:N:0:46
AATATGAGGGAAATGGTAGGATATGGACATTGTGTTGGCAGATGGAATTGGTTTAGTTAGTCATTCTACTACTAATGTAA
TTGGTTCAGCACAACATTGTGGTGCTGTGCTGTTCTATGTTCTAAAGCTCTAGGCAAAGTAGCACTTTCGGTGATAACTA
GACTCTATCCTGATTTAAGTAAAGTCAATTCAAGGGAAAGTAGTAAAAAAAATTAAAACTAAAAGGCAGTTTATCTGAAA
GACAAACCAATGGCCCAAATATTTTACCAAATGGCTATTACCAGCCTCACCTCTCA
>M00285:128:000000000-BF978:1:2115:15692:16485_1:N:0:46
CCCTAGTTCTAGGCTGCCTGGCTTGAGGAAGCTGGCTCTTACCACCTGCTATTCAAGCTCAATTTTGTATAAAGGCTGTA
GGTCCATTGGTGTGAATGCTGAGTAATGGTCTCCATCCCATGAGGATAGACTGCTCCAAATCCAGGACCTTCACCACTCA
GAATGGCAGGGGTAGCAGGTGAATGAAAACACCACAAACTGCAGCTTCTTCTCTCAAGCCACACTTTAGGCTGACTTCAG
AAATGTATTGTCCCTGCGTTGTTGCAGTGTAGTAATCTGGAAATTCTGTACTTGATGCCT
>M00285:128:000000000-BF978:1:2115:17835:16485_1:N:0:46
CTATGTCATCGAATAACTTTTCAGTGGTAAGAGATGCAGTGCAATAGCTGTTACCAAACGACTCAGCGCAATGCAATCCA
AATACTACAAATGTGTTCCAATGGTTACTACATGGTTTTTGTGTAGAAACAAGCAAATCAAAGGATATTGCATTCAAACG
GCTGTTTAAGCAGAAGAATAAAACTTTTGCTATATCATCCAATAACATTTCAGGGTTAAGAGATACAGTGCAATAGCTGT
TACCAAACGACTCAGCACCATGCAATACATACACTACAACTGTTTTCCAATAGTTACTC
>M00285:128:000000000-BF978:1:2115:14040:16485_1:N:0:46
AACTTCTCCCCCTAGAATACACTACCCGACGCTGAGATCAAATTCCTCTGCACACTCCCCAGTGCAATCGCATCCGAATC
CTCTCTGCACGCTCCCCAGTGCACTCAGCCCCAATCCTCACTGCCCCCTCCCCAGTGCACTCAGCCCCCATCCCCACTGC
ACCCCCCCCAGTGCACTCACCCCCCAACCTCGCCGCCCCCTCCCCAGTGCCCTCCCCCCCCAGAACCGACGAGCACACGC
CTGAACCCCCGTCACCCCGCCCAAACCCGTATGCCGTCCTCTGCTTTTAAAAAAAAAAA
>M00285:128:000000000-BF978:1:2115:16530:16486_1:N:0:46
CCTCCTCAAAGAACTCTATCAGGCTCGTGAGGCAAGATCTTCCCTTCACAAAGCCATGCTGACTGTCCCTAATCAGTCCA
TGACTCTCCAAGTGCTCATAGATCCTATCCCTCAAAATCCTTTCCAACAGCTTACCTACCATAGACGTTAGACTCACCAG
TCTGTAATTTCCAGGACTATCCCTACTGCCCTTC
>M00285:128:000000000-BF978:1:2115:14730:16488_1:N:0:46
TGCTGTTTCCCAGGCACCTGCTGCCCTTGTCCTTCCTGGAGGGATAGTTGTGGGTTTAGGAGGTGCTGTCAGAGTAGCCT
GGGTGAGTAAGAGCAGTGCATTTTGTTGGTGGTGCACACTGCAGCCACTATGCACCAATAATGTTATGAGTGGTAGATGG
GGTACCAGTCAATCAAGCTGCTTTGTCTTAAAGATGCTGATGATATCTTTATTAGTGACATGTACATCGAAACCCACAGT
GAAATGCATCTTTTACGTAGAGTGTTCTGAGGGCAGCCCATAAGTGTCGCCATGCTTCTG
>M00285:128:000000000-BF978:1:2115:15839:16488_1:N:0:46
TGGAACGAGCTGCCAGAGGAAGTGCTGGAGGCAGATACAGTTACGTTTAAAAGGCATTTGGACAGGTACTTGGAAAGGAG
TAGTGGTTTATGGGCCTAATGCAGGCAGTGGGATTAGTGTAGATAGGAATCACGGTCTGCGTGGATGAATAGGGCTGAAA
CGTCTGTTTTTACGCCTCCAACTCTTGCCTCTATTTAAAAATAAAGGGTCACTAATTTAAGACCGAGACTAGTCAACTTT
TCATGAGTCTTTTGAAATCTCTTCCTTAAACTGCAGTGGGAGCAGAGCCTTTAAGTAGTT
>M00285:128:000000000-BF978:1:2115:22055:16488_1:N:0:46
GCATTTGCTCTTCCATCTCCCTCAACAACCTTTTGATTGACTCTGCTTAGATCTGTAAAGCAAAGCAGATAAATTGACAT
GCCACATGCATGCAATGCTTAATCATTTGTAATAGCCATATTTGCCCTGACATATAATTTGCTACATCAAGCTATTTTTC
TTGTGTGCAAGCAAACTGCTGCTTGGCCTTTGCAGTGTAAAACAGTTAA
>M00285:128:000000000-BF978:1:2115:7517:16490_1:N:0:46
AATCTGGGAATGTAAGGACACGATTCTAATTTTCAAGCTTCTGCCTCTCTTTCCTTGAGGCTTCACCTCTCCAGCAAAAC
CTTGGAAAATTAAGACTCATAATTCATTCATGATCCAAATGAACTGCAACCTATTCTTCCTAGAGCTTATTATTATTGGT
TGTTTGTCAAGTAAACACAAGTCGAATTTATTGTCATTTGCACAAGTACACGTATACACAACACACACTAAGTGCTGGAG
TGCTGGATATATTAAACAAAATTATTCAAGAAAGAACACAATTCAAACAGAAAATACAT
>M00285:128:000000000-BF978:1:2115:8331:16490_1:N:0:46
GATCTTGAGTTGTGTATAGACTAGACCAGGTGAGGGGCAGCAGATCTCTTCCTTAATGAACATTAGTGAACTGGATGGGT
TTTACAACAAATTGATTTTTTTTTTAAACTAAAATGCTTTGCTGTGGTTTGATCTTTGGCTTCTGGACCAGTTACTTAAC
TGCTTGTAATTGTACCCAATTACCATTTATTTGCCTTTTGAGAACTATAATTGATCTTAGGGGCAATAGTTGTGGCTTTC
CCTGATGCTCACTGTTGCCTCAGCAGTGTAATTAATGGGTAGAGGTGTTGTGATTGAACC
>M00285:128:000000000-BF978:1:2115:6676:16493_1:N:0:46
CCTTCGACAGGATATCGCACACGTACATGTTGGACGTGCTCTCCAAAATTGGCTTTGGGGAGGGAATCAGGAATTGGATC
CAACTGCTCTACACAGACGTCCGTAGCGCAGTCCAAATCAATGGGTGGGAAACAGACAGCTTCCCCATCAAGTCTGGAGT
CAGGCAGG
>M00285:128:000000000-BF978:1:2115:18319:16494_1:N:0:46
GATTCAGTCCCTTGCAAGGGGGGACATTGAATCAGGAGAAGTAGAGTCAGTGTGGATAGAACTGAGGAACTGTAAGTGCA
AAAAGACCCTGATGGGTGTTATCTACAGGCCTCCGAACGGCGGCATGGATATTGGGTGCAAGCTGAATAGTGAGTTAATG
TTGGCATGTGGCTAGGGTAATGTCACGGTAGTTAAGGGGGATTTCAATATGCAAGTGGACTGGGAGAATCAGGCTGGTGC
TGGACCCC
>M00285:128:000000000-BF978:1:2115:13293:16494_1:N:0:46
TGTTCCTGATGCTTCTCACATTAAAGTAAACACACTTCAGCCCATCCAACTGACTGCAATTTTGCCTTTTCAAATGCCTA
TCCTTCCTCAGTCTTTCTATACTCTGCATCTACTTGTACAGTAAATGAACCAAGCTCTGACTTATCACTCTGTTTCCCAT
CCCCCTGCCAAATTAGTTTAAATCCTTGCCAACATTTCTAGCAAATCTTTCTGCAAGAGTATTGGCCCGCCTCCACTTCA
GGTGTAACTCATCACTTTTGTACAGGTCATAGCTTCCCCAGTAGAGAGCCCAATTATCA
>M00285:128:000000000-BF978:1:2115:14610:16496_1:N:0:46
CATTAGAGTGCTTGAAACCATCACTTCTGTGTTTAAAAACCTGCAAAATGTTATTTGGTTTGAAACTGATATCTATTGTT
TTAGTTGCAGTACCAAATATTTTTATGTGTTGCTTTTGTTCGGTAAGCATGATACAAGTCTTAACTTAAATAATTTTATG
AAATGTTATTAAGTAAAATTAATTTTGAGAGAGAACATATATAAGTAATTATTAATTTGTCCACAGTAGAAGAACTGCAT
TTTTATGTGCAATCACTTTTGATATACCTTGTTGAATTATTTGTATAGATGAGTGGTGGT
>M00285:128:000000000-BF978:1:2115:11499:16497_1:N:0:46
TGCGGGTTTTCTCCACGTACTCCGATTTCCTCTCTATTCCAAAGACGTACTGGTTAGGAAGTTGTGGGCATGCTACGTTG
ACACCAGAATAGTGGCGACACCTGCGGGCTTCCCCCAGAACACTCTGCCCAAAAGATGCATCTCACTTTGTGTTTCTATA
TACATGTGACTAATAAAGATATCTTGTGTGGGGTTGGTAGG
>M00285:128:000000000-BF978:1:2115:20474:16498_1:N:0:46
GAGAGACTGAATAGGCTGGGTCTGTTTATCTTTCTTCGGATCAGAGAAGACTGAGGGACTTGAGAGAGGTGTCCAAAGTT
CTGAGGGACAGAGGTGGGGTAGGTAGAAGGTAACAATTCCCCAAAGCAGAGGTATCTAAAAGTAGAGGGCATAACTTTAG
TGTAAGGGATGAGAGGGTTAGAGCAAATCTGAGGAAGAACTTTTTCATGCAGTGGTTGAACTCTGGAGAGCACTACTTGC
ATGGGTTGTGGAGGATTGTATTCTCACACATTTAGGAAGTACCTAGACAATTATTGAATC
>M00285:128:000000000-BF978:1:2115:24248:16500_1:N:0:46
TATCTTAGAGTATGTTCCAAAACGCAGTTACTGGAAGTGAATTAAAACAATAGCTGCTGCTGAAAGATTGTACATTGCAT
TTACTAATTTCACTGAAATATTTACTTTCTGCTTCTTATTTAAATGGAATCAACTGTATCAATTTATTCAATTCTCCCCT
TAAAACACAAGCTGTGTTTGAGTTAATAAGGTTGTCTGCCCACTTGCCATTATAAAAAAACACTTCTGTTGGATTCTTAA
ACAAAATTAACAGCGCCCTTTAAAGAAAAGAAGAGATTTACAACATACCTCAAGTTCACT
>M00285:128:000000000-BF978:1:2115:14056:16504_1:N:0:46
AGATGTGTGGCTTACTAAATTTGTGGATGACACAAATTTGGTGGTGCTGTGGACAGTGCAGAACATTGCCAAAGGAAACC
GCAGGATAGACATCAGTTGCATACATGGGCAGAGATATGGCAGACGGAGTTTAATCCAGCCAAATATGAGGTGTTGCACT
TTGGGAAATCAAATGAAAAGGGGCAGTAAACTGTTAATGGCAGGACCCTTCACAGTGTTGATGTACAGAGGGATCTTAGG
GTCCAAGTCCATAGCTCCCTGAAATTGGCGTATGACATGCTTGTCTTCGGTGGTCAGGGC
>M00285:128:000000000-BF978:1:2115:26962:16505_1:N:0:46
CATGAGAACCAATGTACATTTTACCAGCAACAGACCAAAATCCTCCAGCCAGTATTTTTATTTGATAAATAAATAGTTCT
TAATTATGTGTGGGCAGATTTTCATAGTTAATAAACTACTTTGCACATATACTGGATAGCATGTTCATGTGACTCTGCTG
CTGCAAAACTGAAATGGATTTGAGAAAATGGAGTACAACTAGGTGTGGCAAGGGTAACCTCATTTGCATTACTAAAACAC
TGTCATTCAAAGATTCTACCTCACTCAAATCCTGGAATGTGAGCTGATCACCAGTTGAAT
>M00285:128:000000000-BF978:1:2115:10466:16506_1:N:0:46
GGTGAGTGGCTTTGCTGTTCAGGGACAGTGTCAAGTCTGTAACGGGAAGACGACCTGGAGGGATAGTCCTCTGTGTCAGC
GAGGTTGAACGCAGAAACAGGAAGGGAGCAAGAACGCTATTGAGAGTTTTGCACGGAATCCTCCGCTCCCCGCCTATAGC
AGCCGAGACAACTGGAGCAGATAGCGTGTCAAAAGTTGG
>M00285:128:000000000-BF978:1:2115:9526:16506_1:N:0:46
TACTGCAAGGCCATTCCCACTTGAAACTTTGCTGGAGCCCTTGGCCTTCAGCCCATTTTTGACTGCTGGCTCTTTGAAGA
AGGTGTTCAATTTGATCCATCCCACTAATCTCCATCTGTCTTGCATTCCCCCCCCCTTTTTTTTTTTTATATTTACTTTT
AAAAAGTTCCCTACCAGGCAGCACCTTTTCAGTTATTTAGAATTCGTTGCATTATTTAAAGTTTCTCCTTGTCCACTGCA
AATTTTTCTCAATTACCTTGAATCTGTGACTTCGTCCCATACCACCGCCTAGTGAACATT
>M00285:128:000000000-BF978:1:2115:5122:16506_1:N:0:46
TAATCAGTGCACTTTGCGCAGCAGTCCAATTGTTTTTTGATAGTGGGGAGATGCGGTCAGGCGAGAGGAGGCCCATTAGA
AGGAGAGTTCATTATGAATACTTGATTGTTTACTCATGATATTATCTTGGAATCATGGGTTAGTTCAGTGGACAGAAATT
CCATACTGATTCTGTAAGATCAGATAATGGAAAGTGCAAACAGTAGTCACATTACC
>M00285:128:000000000-BF978:1:2115:3103:16507_1:N:0:46
CAACCATTCCAGTTGATGGAAAGCTCTTCAGCCAGAACCCCAATTAATTTACAGAGTGTAACACTTGCAAGGCAACTTTT
TAGTGTGGCAAAGGTGATCCTGTGTAAAATACATAATGTTGAATTTTAATATGATCCTTATCTGTTAGGCTGGGACTCCA
CTATAAATGCTGCGTTAGCAAATAAAGAACAGATAATGCAGACCACACTTTTGACTCATAAATGGGAATAGTGACGCCAA
CAATACATCTTGTACTCAGCTCAGGGATTAAGAAGAATTATAGAAGCAAAGTTCCATGCC
>M00285:128:000000000-BF978:1:2115:23343:16508_1:N:0:46
GATCTACACTCTTTCCCTACACGACGCTCTTCCGATCTCGACTACACGCTTGCCCTACACGGCTCGATTCCGATCTAATA
TACATTATTGACCTAATAGCACACAAATGCAATTAATATGGTAAATTTATTTCAAAGTAAGGTGTTACAGGCATTTACCC
CAGGGGGAATATGGGGAACTTACCATGAATATATGCATTAAAATGAATTTTTTTTGCACCAAATCATTACTATTAACAAT
GTTCAACTCGGGAAATTTTTATTTACCCGGACTTTGCCCTATGATCGAAAAAAAATGAAT
>M00285:128:000000000-BF978:1:2115:11332:16508_1:N:0:46
TCTTGGCTGTGGCTTCTATGTGATTTGACCAGGACAGGCTGTTGGTGATGTTCATTCCCAGGAACCTGAAGCTCTCATCC
CTCTCGACCTCCTCACCATTGATATAGACATGTCCTCAGTATCTCCCTGACCAGTTTATAGTCAGTGATGTACTTTTGAA
CTGTCTTCACTGTTTCAGTAGTCACAGAGCAATACAGCAATGAAACAGGCCCTTCAGCCCATCATCCATACTAACTCACA
ATCATCCATTTACACTAATCCTTCATTGATTCATTTTTTTTTTTAATTTTTCCATTTTTT
>M00285:128:000000000-BF978:1:2115:10498:16509_1:N:0:46
GGCAGAGTCCAATGAATGTTAAGTTGCTGGTAGACTTGCAACAGACACTAAGATACACTGTCTCTGAGCGCCACCTGTTG
GCCATGTGTTGGGTCCTAAAGCATTCATTCTGCATCACAAGACCGGAGTTTACGGTCTTCTTCCAACCCCAAAGACTGTT
GAATGTCAGCAATGAATATCACTCTGTTCCCAGCCCATATCCATCCAAAATAAATGAATGAAATACTGCGTGAATAAGTG
ATCGTATTCAATAAT
>M00285:128:000000000-BF978:1:2115:29288:16511_1:N:0:46
TATGACGAATATATAGCACTCAATATGATCACGCCAGTATTAAATTTAGGGGGAGGGGAAGTAGTCCTATTACATAAAAG
TTGTCTTCTATTTTTATGACAACGTAGGTGCTATTTAGTTGAAGTATCTTAAATGATAAGGGTTACTTCCTATGGTAAAG
ACTCCAGAATAAAAAAGGTGTAATCTAAAATTGGTTTAGGAATGATGGAGTCAAAACAGAAAGCACTTTTCCTACAGATT
GTGGTGAAACTT
>M00285:128:000000000-BF978:1:2115:27219:16511_1:N:0:46
CCAAAACGTACTCACCGCGGGTCAACACAACATGATCAGCGACGCTCTCACAGAGCACTGTGCAATGATCACTATCAGGA
CCTTCGGCTGACTCCGCATACACACTGGGTCAATCTATCACCCCTCCCTCAACCGAAGCT
>M00285:128:000000000-BF978:1:2115:28335:16514_1:N:0:46
AGCGAGATACCATTCTCCTCAGGTGCTCGTCCCATTAAATAACAAACAGCAGAGACACACAGACACACTGAACAAAAAAA
ACATTAAAAAGTACGGAAGTTAAAATTAAATACGGCAGGTTAAATTAAATACGGGAGGTAATTGAATAAATAGTTATTAA
AGTGAACGAGCTGGTGGCAGGCATTTAAAGTGCTGGTGCATTTCTGTGCACTTAGAACCTTTTAGTGTCAACAAGGAAGA
TGGAGGGATGAGAGAGTTCACAGTTATGATGGCTTTCGGAAAGAAGGTATTGCTCAGCCT
>M00285:128:000000000-BF978:1:2115:27972:16514_1:N:0:46
TATTGGTTATGATAAGGTCACATGCCAAGATTTTGTCAGAATAAGTATTCTTTCATGCCCATCACAGCTTGAAGGCGTCA
CAATCAGGAGGATCAGAAGACCATTGTCACTGGACAAATGCTGATGGCTCATTTAACATTATTGTTTCACTATTTTAATG
GAAGATTCACCATACCTTTATTTTAAAGAGGATGATTTTTCTACTGCCTTT
>M00285:128:000000000-BF978:1:2115:26574:16516_1:N:0:46
TGGGGTACAAGTACATAGTTGCTTTAAGTGGCAACACAGACAACGTTGAAGGTGGCATGTAATATGCTTCCCTTCATCTG
CTGAGGCACTGAGTACAAGGGTTGGGACTCCATGTTACAGTTGTACAAACTGTTGGTTAGACTGCACCTGGACTCCTGCG
TGCAGTTCCGGTCGCCACACTATAGGAAGGATGTCATTAAACATGAGGGAGGTTGCAGAAAAGATTCAT
>M00285:128:000000000-BF978:1:2115:11202:16516_1:N:0:46
CAGTTGGTCAGGCAGCATTGGTGGAGAAAGTAAAACTGAATTATTGTGCTCCTCCCCTTACCCCCACCTTTTTATTCTTG
CTACTGCCCTGTTCCTTTCCAGTCCTGATGAAGGGTCTTGGCCCAAAATGTCGATTGTTTAGTTTCCTCCATGAATGCTG
CCTGACCTGCTGTGTTCCTCCAGCATTTTGTCTGTGTTAGAAC
>M00285:128:000000000-BF978:1:2115:16572:16518_1:N:0:46
GATCTACACTCTTTCCCTACACGACGCTCTTCCGATCTGATCTACACGCTTTCCCTACACGACGCGCTTCAGAGCTGGAC
TGTACTCTTGACCTCTACGACGCGAGAGAGTTCTGTGAGGTACTGGTTTCTTGTTTCCATTTCTTAGAGAAACCTCCAAC
CATAGTTGTGACACTTTACAAGATGAACACGCCGTTCTCATTGGCATCAGGAGAAAGAGAGGGAATCATAAGTGGAGATG
TGAAATGTGGCATTGAATTTGACGCAAGGAGTGGAGACAAGAACGGCTGCGCCGCCGGAT
>M00285:128:000000000-BF978:1:2115:17713:16518_1:N:0:46
ATTCTTCTGCCATCCAACCTGAGGTAGTCAGCCAGGAGACTCAAGAGTCTGCAGATGCTGGAATCTGGAGCAATGACCAA
CCTTCTGGAGAAACTCAGCAGGTCTAGCAGCATCTGTTGTGGGGGGTGGGGGAAGTGAGGAAGGGATGGCTAACATTTCA
GGATGTCCTGATACAGGGTCTCAACCCAAAACGTCAACTGTCCAATTGCCTCCACGGTAGTCAGTTAAGCTTGTGGCATA
CATTTTGGCTGTGGGAGCAAACCAGAGCACCTGGAGGTCACAGGAACAATGTGCAAACTG
>M00285:128:000000000-BF978:1:2115:18550:16518_1:N:0:46
TGGCCTAGAAATTTGGGAACAACTACCCTCGTTTCTCCTGGGATGTTAATAAGCTGCATAGTGCTGAAAATTATCACCAA
GCAAATAATTGACAGGCTTCTGTAAACCAAAAAAAAATCTTGGGTTAGTTTAAAATATACAGTGAATATTTTCAAGTATT
TTTACGGTCAAAGTTATTAATTCTAAAATGGGAAGTGGTTGGTGACAGAAGGTGACACAATGAAATCTACTTCTATATGT
TCATTTATGAATAGGAAGCCTGTAAGGGGGAGGGTAATTAATAACGTTCCACCTTTGCC
>M00285:128:000000000-BF978:1:2115:9106:16520_1:N:0:46
NNNNNNNNNNNNNNNNNNNNNNNNNNNNNNNNNNN
>M00285:128:000000000-BF978:1:2115:5201:16522_1:N:0:46
TTATTAGAAATATTTCCTTTGTTCTACACATACCACTCCCCCACCTACTCTGAAACTTAAAACTAATTTGTTTTCTTTCT
TTTCCAGATGTGGCAAAGAATCTAGGACCTGAATCATTAACTCTGTGTCTCTCTTCACTTACACTG
>M00285:128:000000000-BF978:1:2115:8528:16522_1:N:0:46
TCAATTAACTGCAGCTGGAGACTAAACACCACACAGAAGTTTTGCCGTCTTCTTTATTTTCCTTCCAAATAGTACAATAA
GATTTTCCCACTCTACTTTTATAAAACAAATGTGTTAATCTTTCAATTTGTTGCAGCATCTGAAAGTTCAAGGGTCATGA
CCTCATTTTAGTGAAACAGCTCCCGTGGGCCAAGGAGTTCACCAGAAAGACCCAGCAACAATGAGACAGGTGCTGGTTAA
CTGG
>M00285:128:000000000-BF978:1:2115:20184:16522_1:N:0:46
CAACGGAGACAGAAGCGGTGTCCTGATGCCGCTATTAACGGGTACTGTTGCAACGCCGCCGGGCACAGTTGGGTCGCACT
CAATCACACTCCCTGCGACCATCCCTCTCTCTGATCCAATATCTGCTGTGCCTTTCTCTCTGAATCTTCCTTTCTGCCTT
GAAATAATCCGCTGATTCTCTCTCTGACCTTCCCCGTCCCTCTTTCTGTCCGTGTACATCTGACACAGTCCCCGTCTGTC
TCCCGCACT
>M00285:128:000000000-BF978:1:2115:24875:16526_1:N:0:46
ACTCACAAAATGCAAACTCTAGTTCTTCATAATTTGAAGAATAATCAGAATAGGAAATACACTTCAAGATGCAGGCAAAT
GGCAAAATAAATCTGGAATCATTCAAGGAATGGTTAACCACTGCTGTTTCTTTTTGGAAAGTTTACCCAAAGATGGGAAA
TGGATTTCCTCATGCATATCCATCTGGTAATTTCACTGCAACACAATTATATGAAAATTATCTGAGCTGGACAAACTTGG
CTCTGAGTTTACCCGGAATCTGCATTTAACAGTTTGGACCAGAAATAACCTATGGATGTT
>M00285:128:000000000-BF978:1:2115:18476:16527_1:N:0:46
TGCCAGATGAGGTGGTGGAATCAGATACAGTCACGACGTTTAAGCGGATTTAGACAAGTAGAAGGATATGGTCTTAATGC
AGGCAAATGGGATTAATGTAGACTGGTAAAAAGTTAGCATGGACATGGTGGGTTGAAGGGCGTGTTCTTTTCTATACAAC
CCTATGACTCCATGTCCAAGTTCTCAGTCACCTGTTTTCATTTCTCTTTTTACCAAAAATGCACCTTGAGGCATTTTA
>M00285:128:000000000-BF978:1:2115:24107:16528_1:N:0:46
AGTGACTTGTACTTGGGTGTGCAGGACCCAATTTTTGGATTTCATAGAGTAATGCAGCACATTTACAAGTTCTTCAGCTG
TGGTGAACCATGTGGAGGTCATTAGGAGACTTGAAGTGAGCTATAAACAGACTGGTGGAATTGGCGGAGAGGTGGCAGAT
GAAATTTAATGCTGAGAAATTTGAAGTTCTGTATTTTGTCAGAAGAATGAGAAGAAGCAGCGTAAACTAGATGGCGCAGT
TCTAAAAGGGGCGCAAGAACCATGAGGTCTGGAGGTACAAGGGACTGCAGACGTTGGAAT
>M00285:128:000000000-BF978:1:2115:23411:16530_1:N:0:46
GATCTACACTCTTTCCCTACACGACGCCCTTCCGATCTCGACTACACTCTTTCCCTCCTCGACGCCCTTCCGAAACTATA
CACACCCCTGCCGTTCGCGATTGCCCTGCAACCAAGAAATCACGCCTTCAGAATGCCGAACCAGCAATTGCCGAAAGTTA
TTACCATCAATTTATTTTACGTGAAAGACAAGTTGCGCGTAGGCGACTGCTTTGGTCGTGCCCGCTTTGCAGATCTCCTT
CCACGTTTTCTTGTGCAGTGCCGACATAACAGAGCCGTCATAACCCTCCGATACAAATA
>M00285:128:000000000-BF978:1:2115:6962:16530_1:N:0:46
CAAACTTGACACATTTTGAGCAGAATCTAAGCTTAGAATGCATTTGTCATTGAAATATCACAAAATGTATTGTAACTCGC
TAAAACAAGCACCGTTCGGACTGAAAAGCTTGATTTGGCAAGTAAACACTGATGAATGAAAACAGTGAAAGAACAAGTGA
AAG
>M00285:128:000000000-BF978:1:2115:27181:16531_1:N:0:46
GATCTACACTCTTTCCCTACACGACGCTCTTCCGATCTGATCTACACTCTTTCCCTACACTCCGCTCTTCCGCGCATGCC
TTCACCCTCTCGCAAAACAACCCGCTACAGCACGAGCGGACGCTAACCTCCCATTGAATTCTAATCAAAACTTAAAGAAA
AGAGTTGACAGATTCTTAGGTCAGACGCACGAGAGTCAAAACGCATAAAATACCATCGCAATAGAAGTGAAAGGATAGAT
GAATATGGAGACATAGAGTATAGGCATGATGGTGGCATTTTGTGCAGACACGCACGAGG
>M00285:128:000000000-BF978:1:2115:21700:16532_1:N:0:46
AGTATTCTCCAAAACATTTTAGAAATTCACAAAAATTATTTACCACTTTTTAAAACTTTTAGCAAGTTTTTTAACTTCCA
AATTAATAAACTTTTGTGAAGATTTTAAGATACATGGAAAAACTTGGGAAGTGTTTCTGAAAAAATATGGCAATGGAAAG
ATTTTAAGAA
>M00285:128:000000000-BF978:1:2115:19433:16535_1:N:0:46
GTCACCCAAATTTCCAATTCTGTTTCAACCATCTTGATTAACAGGATAAAGTTGGAAAACTATCTGTTTAAGACTGAGAA
TATAATAGATAAGATCTGGGCTTTTTAGCAGCATTAAAAAAAATAGGCAAAGAGGCCCGATTTTGTCTAACATTCTCAAA
CTGGTTAGCAACACCAGCTGACAAATATTACAGCAGTTCCATATATGGAAGAATCAAGCGATCAA
>M00285:128:000000000-BF978:1:2115:25495:16536_1:N:0:46
ATGATGTGAGTGATGCTATCATCAAATGGCATGAGCATGCAAGACGTCAGCACATGTTCCAAGGAGCAGGAGTCCAATAC
CTCTGGCAAACTCTTATTTGCAAAGAGTTACATTGAATTTACAAACCAAAAATACACCGCTTGGTC
>M00285:128:000000000-BF978:1:2115:26161:16536_1:N:0:46
CTAGTTTAATTTGTAGAGTTCTCATTACTCTGCAAAAGGAAGAACATTGTAATACTAGACAGGCTACAGTGGAGATTTAT
GAAGGTAATAACAGGCCTTGAGAATTTTGGTTATGAAAATGGATTA
>M00285:128:000000000-BF978:1:2115:17960:16536_1:N:0:46
CTGTAAAGCGTTACACTAACCGCTACACTACCGTGCCTGGCACAGGTAGGCCCAGGGCCTGACTCCGTGCTGTATAACTC
CATGACCGCATCATGCTAAATTAATTTGAACAAAATGCCACATGGGTTTTGGATAATTTCATTTAAGGAAAGAATTTCTT
TCAGGTAATTAAATTTTGCTGTTGTGATTTCAGCTGCTGCATCTTGACTAAGTCTCACCAGTGTTTAAGTAAGGACTCTC
CTCCTGAGAATG
>M00285:128:000000000-BF978:1:2115:22279:16539_1:N:0:46
CCAATGCAAGCTGGGCTAACGTCAAGAAAAGGTGTGGTGGGCACAGCGGTGCAGTTAGAAGAGCCACTGCCTCACTGCTC
CAGTGATCTGAGTTCAATCCTGACCACAGATGCTCTCTGTATGGAGCTTGCACGCTCCCCCTGTGACCGCATGGGTTCCC
TCCCACATCCCATAGACATTAGGGTTGGTGGGTTAATTGGCCACTGAAAATTGCCCCTGGTGTACAGGCGGGAGGAGTTG
ATGAGAATGTGGAGAGAATAAAATGGGATTGGTGTAGGATTGGTATAAATGGGTGCTTG
>M00285:128:000000000-BF978:1:2115:3268:16539_1:N:0:46
GTTCTGATGGCTTGCGGAAAGAAGCTATTGTTCAGCCTGGTCGTTCTTGCCCTGATACATTTAAGCCTCCTCCCTGATGG
CAAAATTGTGGAGAGGTGGTGGGAGGGGTGAGAAGCGTCGGCCATTATGCTTTTGGTCTTCCTCACACAATGGTCTTTGT
ATATGTCTGCGAAGGATGGAAGCGAGACACCTATGATCCACTCTGCAGCCCTAACTATCTTCTGGAGGT
>M00285:128:000000000-BF978:1:2115:21783:16540_1:N:0:46
AAACTGGGGCAACTAAAGAAAACCAACATGGTCACAGAGAGAACGTGCAAACTCCACACAGGCAGCACCGGAGGTCAGGG
TCGAACCTGGGTCTCTGGCGCTGAGGCAGCGGCTCTACAAGATGTGCCACTGTGCCTTCCATTGGTGTGACT
>M00285:128:000000000-BF978:1:2115:28479:16542_1:N:0:46
GCAAGGGTAAAACATGCTTCATTAGGTTATCATTTAGTGTTTAGCATTTAGTTGTGATCTACTTATTGTTCCCCACTTCA
TGACAATGTCTACTGTTGAAATGTTCATTGGCTTGAGAACACTGAAGGAAATCTTGAAGTTGTGTAAGGTAACATATAAA
TGCAGGCCCTTTATTCACACACTTAACTCACATTGAGTTGGTTCAACCACTACTAAAGAATGCATATGCTTTTATTTATG
CTTATGTCAGGTCATGTGATAAAATCGGACATGGAAGGAATTGAAGCAGATGCTCCTGA
>M00285:128:000000000-BF978:1:2115:3890:16543_1:N:0:46
CCAGAAGTGTGGTGACACTTGCAGGCTGCCCCCAGAACACCCTACGCAAAAGATGTATTTTACTGTGTGTGTTTCGATGT
ACATGTGACTGATAAAGATAATAAAGATATATTATTTAGATTA
>M00285:128:000000000-BF978:1:2115:10930:16544_1:N:0:46
AGGTCTGGGGTGCAGCTTGATTGCTGTCTTCAGTATAAACTTGGAAGTTGTGTTCTAGATCCCTTAAATGTTTTGTTTCA
ACATGTCTTAAAGCAAAAGTGCTCTTGGGTACACCTTGTTTTAAAATACAGCGTTGACGGTATTGGCTTTCTTGAACTCA
TGACAGGATATCAGCATTGTAAATTAACTGAAAGCATGCATTTACATCATAATGTATATGTGTCATATCACCAGCCTCTA
CTTGGGACTATTGTGCATAACACTTGATCTATGTTCAGAACTCCCCTTCTTGAACAACTG
>M00285:128:000000000-BF978:1:2115:7347:16547_1:N:0:46
TGAATACTGTCTTCAGTATTCAACAAGGAGAGGGGCCTTGATGATGCTGAGGACACTGTTGGTAAGGGTAATGTTCTAGA
GCATGTTGAAATAGAGAAGATGTGTTGCTGTTAGAAAATATTAGGACAGATAAGTCCCTGGGGCCTGATGGAATATTTCC
CAGGCTGCTCCACGAGGCGATGGAGGAGATTGCTGAACTGTTGGCTAGGATCTTTGAGTCCTCCTTGTGCATGGGAATGG
TACTGGAGGATTGGAGGGTGGCAGCTGTTGTCCCCTTATTCAAAAA
>M00285:128:000000000-BF978:1:2115:24710:16548_1:N:0:46
CCTGTCCAACGTATCTTCTCCCACCACAGATGCTGCTCGACCTACTGAGTTCCTGTAACAGATTATTTGTAGTTCCAGAT
TCCAGTATCTTCAGTCACTTGTGTCTCCAGAGTTATTAGCTCTTGGTTTCAGTCCATGCCACAGACTTTGGTCACCCCAG
TAAATACATGGAGAGCAATCCCACGTGCC
>M00285:128:000000000-BF978:1:2115:25171:16548_1:N:0:46
GACATTTCAGGCCGAAACTCTTCATCTTGATAGTTCCCCCAGCATTTTGTGTGTTGCTCCAGATTTTCAGTATCTGCAGT
CTTTCTTGTGTCTGGACTTCCCAGAGGCAGGGTTTGAGTGTGTTCAGGCCAGAACAGACCTCTGATACATTGTGAAGAAT
TGCCTCTGAATGCTCCCTTAAATTGTCCACAGATCAGGCATGGGTGTG
>M00285:128:000000000-BF978:1:2115:15544:16551_1:N:0:46
ACAGCTCTAGATTAAAGGGGCGTCCCTTCAGAAATGAGATGAGGAGGAATTTCTTCAGCCAGAGGGCGGTGAATCTGTGG
AATTCATTGCTTCAGAGGGCTGTGGAGGCCATCATTGAGTGCACTTAAGACAGAGATTTGTAAAGGGAGATTCAATGCTT
TTAATTGTCAACGTTTTGGGTCGAAACCCTGCCTCAGGACTGAGAGTGAGAGGGGAGATGGCTTGTATAGAGGAGGGTGG
GGGGAGTGGTGAGACAGGAGCCATTAGATGGGTTAGTAACTACAATGCATTTTGTAGAC
>M00285:128:000000000-BF978:1:2115:16936:16552_1:N:0:46
CTATACTCCTAATACCCAGAAAAACCTTCAGCATTTTATGTCAGTGATCCTCATGAGATTTAATGGAATGAAGTGCTTTG
CACAATCATCCATAGTGAGTCATAGGTTATAAACAAAGTCAACTAGACAAAGGTAACAAAATAATAATGTTCTCCAGATA
TTATGTTGAAGTAGTTGGTTAATGCAGTCATGTCCAAACCTGCAACTCCTCAGATTCA
>M00285:128:000000000-BF978:1:2115:17040:16552_1:N:0:46
GCGAGGAAGGAGATTGTTGATCCGCTGGTGAGGATCTTTGAGTCCTCGTTGTCCACGGGGATGGTGCCGGAGGATTGGCG
GGTAGCGGATGTTGTTCCCTTGTTTAAGAAGGGCAGTAGAGATAGTCCGGGAAATTACAGACCGGTGAGTCTCACGTCTG
TGGTAGGTAAGCTGTTGGAAAGGATTTTGAGGGACATGATCTATGAGCACTTGGAGAGTCATGGACTGATTAGGGACAGT
CAGCATGGCTTTGTGAAGGGAAGATCTTGCCTCACGAGCCTGATAGAGTTCTTTGAGG
>M00285:128:000000000-BF978:1:2115:16482:16554_1:N:0:46
AAAAATATGCAAATGGTGTAGCACAGGGATCTGTATTGTACACTGCAATAAATGTAATCTTAATCAACTCCCAAAGAGCA
GAAATCTTACTCTATGCACAAAAGCTGGCATATTATGTACCTTGCAACTTTATCATTATTACACAGGGAGCAGGACAGCA
CAATGTTACCAGAGTTACAAGCTTAAAAATTTTACACACCATATTAACAGCAATACTACACACACTTATAATGAGACCAT
TGCACATGGTGTAGAACTGGGTGTCATCAGATAGTATCTTATATTGATCTTATTGTGCAT
>M00285:128:000000000-BF978:1:2115:22485:16554_1:N:0:46
ACATGATATTCCTTTTAATGCGCAAAAAGCACTACAGTAAAAGTGATTCAACCATGGTTTATAGTAGAAATATTAAAGAT
AGTAAATCTATAGAAAAGGCTAATAAAATTATCATAAATACAGTTATCCTGAGGATTGGGAGCATTTCAGAATTCAGCAG
AGGATAACCAGGTAATGGATAAAGGCAAAATAGTTCTAGATGTATTTGGTTCCATTTTCCCTTTCTTTATCAAGTTCTTG
GTCACCCTTTGCTGAATTCTGAACTGGATGGAAATATAAAAACAGACAACAAGCATCAC
>M00285:128:000000000-BF978:1:2115:20221:16555_1:N:0:46
CACCCATTTCCCTCCTGTGTCATTGCAGGAGAAGCAGCAACCAGCCTTTTACCACTTCCTTCCCACCAGCCAGGAATCAA
AAAACACTTTACAAGTGAAGCAGCAATCACTTGTATCTTCCTCTACCAGGAAACAAAACAAACATTAGGTAACTACTCTG
CAGAACACTTCTATTCAGTCCGCAAGAGTGCTCCTGACCTTCCAGTTGCCTGTTACTTTAATTCTCCATCCCAAATCTCT
GGCTTTGGCCTCTTAGACAGTTTCAATGGAAATCGAGGCAAGTTCAAAGATTAGCATCG
>M00285:128:000000000-BF978:1:2115:2811:16555_1:N:0:46
GTACATATTTTCTCCCCAAACCAGCACCTTCTCCCCCGTGCAGAGCTTCTGGGAAGGATGTGGCTTCCCTTACAGAGAAG
GAAGCTGCCGAGATGTGTGCTCCCAGCTTGTCTTACCCTGAGCCAGAATACTGCAAGAAACAAGAAAAAGGGGAATCTGA
ATGCACTTGGATACTAAATAAT
>M00285:128:000000000-BF978:1:2115:22266:16556_1:N:0:46
CCAATCTTTCCCACCCCACTCCAACAACAATTGACCCTGGACCCAGTCTTGGATGACAGGTCATTATAAGTGAAAGTGTG
CAATGTCCACGCAATAGACTCAGAGACCTTGGACCTGAGATGCAAATGAGTTTGGAGAGGACGAACCATGACCAAAATTG
TCATTGGCATGTATCTCATCAATCATATAATCCATGGTAACATTATTACCTAGAATTTCTTTGCAACCTCACTTCATTTC
ATCCACAAACCTTAGATCAATATATATTTTAATTTATCTAACATTTTGTAAA
>M00285:128:000000000-BF978:1:2115:11032:16557_1:N:0:46
TAAAAATTTAAATTATTCTTCTTACTGGTGTAAAATAGTGGGTGACATGGAGTATGAAAGAGTTCCAAACTGATAGAGTA
TTTTGCCTCTACTGTTTAGTTGAATCTGAAAAAGGAACAAGTTTAATAGTTTTTGGCTGTATTTATACTGAATTCTTAAC
CTCAGATGCATTCCTTTGCAAAAGACAAATAGAATTAACAGTCAAAGTAAAATTGATATTTATGGCTAGTAAGATCGGAA
GAGCACACGTTCTGAACTCCAGTCACTCCGCGAAATCTCGTATGCCGTCTTCTGCTTGA
>M00285:128:000000000-BF978:1:2115:26216:16557_1:N:0:46
GAAGTTATGTTGCAGCTTTATAAAACTCTGGTTAGGCAGTATCTGGAGTATTGCATTCAGTTCTGGTCACCCCCATTACA
AGAAGAATGTCGAGGCTTTGGAGGGGGTGCAGAAGAGGTTTAAAGGATTAGAGGGTGTGATGTACAAGGAGAAGCTGG
>M00285:128:000000000-BF978:1:2115:13083:16558_1:N:0:46
CCCTAGTCCTCAAGTCTCCATTCTTTCAAATTCATTTACCTTCACTTTAAACCTAATGATTTAGCCTCTCCTACTGTCTT
CCATGGTATTACAGAGAGTCGGTGCCCTCAAAGATCACCCCTTCAAACTGCCCCCCCCCATGGTCTGAGGCTGCCCCCAC
GCACCAAACAATATTGACACCGACAGCTCGGACAGGCACACGTCTGAAATCCAGTCAAGCCGCGAAACCTCGTATGCCGA
CAATTGCGTTAACAAAAACACTAACACACACGATGTACTACTAGAAGCAGTACCACATCG
>M00285:128:000000000-BF978:1:2115:5358:16558_1:N:0:46
AATCTTAACTTGTCCTTACCTTGTTGGTGTTCCTCTCCTCATCACAGCCCATTGTTAACCGAAGCCCACAATATGACCAC
CAGAAGCATTTTCACTTCAAAACAGCTCTTCTAAAAATGGCAGTTGAAATAGAGTATATCCTTTGCAAACTCTACTCTTA
CTATGGCTGAACTCTTGACCTACAATCTCCAGTCTTTTCTTGCAGATACTCATCCTGCTCCCACCAGCTGTTCATCCGCT
CTCTCTATCATTATCCATTTTGTTGATTGGCAGACTGATAACAACCAGTAGC
>M00285:128:000000000-BF978:1:2115:26715:16559_1:N:0:46
AGCTTTCAACAGGAAATTACAATATACTTATTCTTTATCAAAGTGCAAGTGAATTGAATTGAGGTGTGTTCCATTCCAAA
TTCTCCCTAATATGAATGAGAAACAGAATCACAAGATTGGGTTGAGCTATGTATATAAGGCTCTAGCTGCACGTCGGAAA
ACATTCCTTAGTCAAACTATGCTAATTTTGAAATTGGTCAAGGTAATGTGAGAACCATGTAAACATTAATGACATTTTCC
TGTCATTATTCAGGTGACATCCATTGGGTCCATGGTCACGGAACAGGGTCATGGAAC
>M00285:128:000000000-BF978:1:2115:20083:16560_1:N:0:46
TACCCTCCCTCCCAGTGGTAGAGGAGAGCAACGAAAGGTAAGTGACAATCTTTTGATCAATGATTGATTGATTGATTGAC
AAGATTAAAATACCCCTTGTTGTTATTTTTATTTCATCAGTATTTAATTTACGTCAGATTGGTACTCTATTGTTATATCA
GCTTTTGTATACAGTTTTTGTACTTCATTAAGTGGAAAGTAATGCTTGATTGCTCACCAATCTGAGCAGTGTTTCCTGAT
GTAAGGTGAGCATGTGGATGCCCAAGTGAGCTAAAAACAATGCCTGTCAAAATGTGGATG
>M00285:128:000000000-BF978:1:2115:10384:16561_1:N:0:46
GACTCTGTAAAAGAAATTCAACTACAAAATTCATCCTCTGGCCTTCAACAGAAAAGACTCAAAATAAGAGAAATTAGGGA
AGCAATTACACTGCTTGACTTATTAATGTAAGGAAATGGCTGTTTAGATGTCTTTATAAGGAAATTAGGTGATTACATGA
AAGAACAGAAAGACACAGTGAAATGCAAAGAAGAGGGAGAATGAATTAGAATTAGCTCATGCTACACATAAGCATACTTT
GTAATTTGACTGAGTGCATAAAGCATACAGAACAGTCAATGTAAATAAGGCTTTGTCTGT
>M00285:128:000000000-BF978:1:2115:18941:16561_1:N:0:46
GTAGGTTAATGACCTGGTTGGAAATTATTTCAATAACAGAAGGAATGAATACTAGATATGCACTGACATCTGAAGAAAGG
TGTTCCAAAATGACTCAACTGTTCACTACATTTACAAGTTACTTAGATAACACAATAGACGCCTTTAGATCCAAATTTAT
TGATGAGGATATAGGTGGTAGGTAGTTGAGTAAATGAGAGCATAAAATTAAAGA
>M00285:128:000000000-BF978:1:2115:10440:16561_1:N:0:46
GGGCTGAGTGTAGAATGTCGCAAGGCAATATATTCAGCTTTCCAAATGCATTTTTAGCTAATTAGGAATTCTGTTGCTAT
ATCAGTAATTCTCTTTTCAGGGGTAAGTGATACAGTAGAAATCAATGTGGCAAAAAAAGTGGTAAATCAATGGATTTGGC
ACACAAGACGCTACTTTAGAGATATAGGAAATCTGTTGCAATATCAGTAAATAATTTTTCAGGGAAAGATATACAGTCC
>M00285:128:000000000-BF978:1:2115:25774:16562_1:N:0:46
CATTAAGTCCCTACTGAATATCTTCAAGGGTTTTATTGCCTAGTTAAGGCATCTACCTATTCAGCGGTCGGGGTTCAGTT
TCTGCCGCTGCCTGTAAGGAGTTGTTCTCCCCGTGACTGGGTGGGATTCCTCTGGGTGCTCCAGTTTCTTCCCACATTCC
AAAGACGTACAGATCAATAGATTAACATGGGGGTTATTGGGCAGCGCGGGCTCGTGGGGCCAAAGAGAGCGTTACCGTGC
TGTATTTTTAAAGATTTTTTAAAGTTTTAAGACAGAGAAATAGACCTCTCATATTTGGC
>M00285:128:000000000-BF978:1:2115:14224:16562_1:N:0:46
GTTTTAAGTTTCAGAGAGTCTGGAGAGGAATGGTTAGAACATTTCTGCAATGATCTTTATCATCCTATCCAAAAGCAAAG
TTGGAAATCTTGTTGAGTTGTTTGGAAAAGTGTTAGTATTTCATTACATTAATATTATTTCCTTCACAATGCATGTTCTT
CACGTGCTCCTGTTATAAATTCCCCATGAACCTTTATAAAAACAAACAAAGGAAATATGCATCAAAATGACACTGTGTAA
TGCCAGTAATTCTGGTGCTGTGGATGCCAATCGACTAGTTTTCAAGTTGGACTGTTAATT
>M00285:128:000000000-BF978:1:2115:16070:16562_1:N:0:46
GACAAATGTTTCTTCTTCCCCTTACCTTAATATGCCCGTTAAGTACAGTACCGTCCTTGGAATTAATGCAAAGTTGATGC
TGGGCTTCCAAACGGTCGTGTCTGCGTTTCTTTTTCAATTACTTTATGGTATTTTGTTATTCAGTGTGAGTCTGAAACAA
TTTCACTCGAGGACGCTGACCAGAAATATTAGTTGCAATTCTCTGTTCACTCATGTCTACTTCTGGAACTTCTCAAATTA
TCTTTATATCTGTGTCTGGCACGCCGTGTCTTATGGAAATATTTGTTCCATCCCCAGCTG
>M00285:128:000000000-BF978:1:2115:5685:16563_1:N:0:46
TCTGTAGATAACTGGATATAATTACTGTTGTAAATATTCAGAAAAAAGTATGTTCAGTCTATTTAAAAGAATGTGGTTAT
CCAATTAACAGCCTACACAAACTAACTGGTGAAAAATTTCATGCTTTAAATTTATATTTATGAAACTAATAGTATAGCTG
TAGGTTTTACTACTTGACTATTTTCAAGATAAGTTCTTTATGTTTCTTTAAACTGTTGCACGTTTATCACAGAAGTACAC
CAGCTTTTTTTGAGAAAGGGAATGTAAGAATTTTGAAAAGGTGCTTACTGTAATTTTGC
>M00285:128:000000000-BF978:1:2115:27035:16564_1:N:0:46
CAGGAGATGGATAGAAATATGGTGAAGTACTTGGATATGGCAAAATCAATTGAGCTCATGGTGTGACTACCTAGTAGCAC
AGTCCTGGATGAACAAGTATTTTCGAAAATGAACACAAAAGTCATATCCCATTGATTAAACAGTGAACGCTATTTTGTTT
TTATGGGCAAGTATTGACTTTGATTGAGTAGCCTTCTTTGATAAACTGATGAAACACAAACAGACATTAAAGAAAAAGAC
TATTTCAAAGGAAAAATAAAATCCAATGGAAGCAATGGACAATGGCATCAAAATGACAA
>M00285:128:000000000-BF978:1:2115:15103:16564_1:N:0:46
CATGGAGGGCTTTTAAAAGTGTCTTGAATGGGCACATGAATGAGAGTAAAATAGAGAGGGATATGGGCATTCTGTAGGTA
GGAGGGAATAGCTAAGTCGGCACAACATTGTGGGCCGAAGGACCTGTTCTGTGCTGTACTGTTCGATGTTCCATGTAAAG
AAATACGATTTCATGTTTTGCCTCAGCATCCTTTGAATCTGCTGAGTAAGTCACTCATTGCCAGAAAAGAAAGGGAAGGG
TAGTGAGTATGGGATCCTACCAGCTTTGCAGAGGGTGGAGGAGAGTACGTCTGCTGTA
>M00285:128:000000000-BF978:1:2115:11477:16566_1:N:0:46
GCATGGGTAGGCCGGGTTATCTACTTCAATTTAAATAACATAGCCCTCCTGGCTATAAGAGAAATAAAAGCTAGAATGTG
CAGTTCAGATCCAAAGTTATATATTTTTTTCTCTGACAGTCCCAGATCATGCAGTCAAAGGATTGTTTAAAATTTATTTC
AAAATGCACAGAAAAGGTTTTAAACAGCTCTGTCCAATATTTTCAATCCTCGCACACGTCCAAAACATGTGAATTGAAAA
GCCTCTCCGTTGTTCGCTCTGTCGCAATGAGGAGATATATCGGAATAAAAACAGGGAGGT
>M00285:128:000000000-BF978:1:2115:27127:16568_1:N:0:46
CCAGAGGTGATGTGTCTGTGAGCAAATGGGTTGGAAGTCTCAGTCATCATGGTGTGCCTAGTCTGTGGGACGAACCAGTA
TTACTCTGTCTATCACTTCAGTACACAGGATGTTAAATTCGTGTTCACTCTGCAGTCTTTGCAGAGCAGAAAGAATCAAA
GAGAATGCAACCAACATTACCAGTTCTGCCCCCACTGCTATTTAACAAGTGCTGGCTTAGTTAAACCTATGTGACTGGGT
TGGAGATTGAG
>M00285:128:000000000-BF978:1:2115:22729:16569_1:N:0:46
TGAATAATAGACTATATTCAGGAATGAAGCCGGCAGATCTCTGGCCAGCTGGGGAGTCTGGGTTATGTGGACCAGGCACT
GAGGCCAATCTTAAGATCAGACACAATTCGAATGGTGGAGCAGGCTGGATGGACATTGTGGTCAACTGCAGCTTCTGTGT
TCTAAGGCATTCTATAGAAAAAAGCCCATGA
>M00285:128:000000000-BF978:1:2115:11196:16573_1:N:0:46
GGCGAATGGATGTTTCTCAGAGTGGAAAGCCGTGACTAGTGGAGTGCCACAGGGCTCTGTTCTGGGACCTCAGCTTTTTA
CGATTGATGTGAATGATTTAGAGGAAGGCATTGAGAATAGCATTAGCAAGTTTGCTGACGATATAAAGTTGGGTGGGAGT
GCGACAATGCAGGCGAAGTATGGAAAATTCAAAGTGACTTGGATAGGTTGGGTGAAAGTGCGGAAACCTGGCAGATGAAG
TTTAATGTGGAAAAGTGTGAGGTTATTCATTTTGGGAACAGGAACGGGAAGGCGAATTAT
>M00285:128:000000000-BF978:1:2115:10037:16574_1:N:0:46
TTGCAATACTTACACTACAATTGTTTTCCTGTGGATACTCCATGAGTTGTATGTAGAAAGTGGCAACTCAATAGTTTCAG
CTAATAAAACACTGATTTACCAAATAGGAAATCGGTTGATATATCTGCGATTAACTTTTCAGGGGTAATAGGTACACTTA
AATAACTGTTACAAAACGACTCTGCACCTTGCAATACATACACTACAATTGTTTTGCTGTAGATACTCGAAGTGTTTTGT
GTAGAAAAAGTGGCAAATCGATTGTTTTAGCTTATAAAACA
>M00285:128:000000000-BF978:1:2115:10860:16575_1:N:0:46
TATCAGGGCAAGAACGACCATGCTGAGCAATAGCTTCTTTCCGCAAGCCATCAGAACTGCGAACTCTCTCATCCATCAAA
CTCCCTCCATCTTCCATGTTAACACTAAGAGATGCTAGGTGCACAGAAATGCACCAGCACTTTAAAAGCCCGCCACCAGC
CCGTTCACTTTAATAACTATTTATTTATTTACCGGCTGTTTTTAATTTAATCTGCGTATTTAATTTAATCTTCCGTAGTT
TTTAATGTTTTTTTTTGTTCAGTGTGTCAGTGTGTCTCTGCTGTTTGTTATTTAATGGG
>M00285:128:000000000-BF978:1:2115:26111:16575_1:N:0:46
TAAGCAAGCAACAATGCAGGTGTTCCAGTGCCTGACGAGAGTGAAATTGGATCACCCAACCTACACATTACAATTATTAG
ACCAATTCAGACACTATAGCTTTGGAGTGACAGTTCTGAATGATTTGTAGACAGATGACCCAGAATTATTGAAAGGGCTT
TGCATCACTTTGAAGAAGTTTATGTAAAAGAAAAGCTGCTGATAAACTTGATAACGTACAGTAGTAAAGTTACACACTCC
TACAAAGAGCATAAGAGAGAGGTAGGGGATTAATAATCCAGAGAATGGGGTTTTCATTTT
>M00285:128:000000000-BF978:1:2115:17398:16575_1:N:0:46
AGGATGGCAGCAGTTCAAGAAGGCAGCTCATCATCACCTTCTCTAGGGTTACTAGGGATGGGCAGTTAAATGCTGGCTCA
GCCTGCAGAGCCCGCATCCCTTGAATGAATTTAAAAAAATGGAGCCAAAGGGCAAAGTTCCACTACAAGATACCTATGTA
GAATCTTCACCTAGGAAAAATCTCCCAAGAATATGCAGTCTTTTTTGCCAG
>M00285:128:000000000-BF978:1:2115:5471:16576_1:N:0:46
CTGGGAAAAAGACTGAGTGCATTCACCCAATCTATGCCCCCCATGATTTTATACACCTCTATAAGATCACCTCTCAGGCT
CCTATGTTCCAAGGAATAAAGTACTAGCTTGTCCAATCTTTCCCTATAACTTACTCCCTCAAGTCCTGGCAACAACCTTG
TATATCTTTTCTGCACCCTTTCCAGTTTAATAATATCTTTCTTACAGCAGGGTGACCAAAACTGTAACGATAGCT
>M00285:128:000000000-BF978:1:2115:22060:16577_1:N:0:46
GGAGCTCGCCAGGACTGTCGCGTCTCAGCACCACGAGCTATTGATTAAGAAGCAGATGCCTCTGCCTCTTACTTTGCCCA
AGGACACTGTATGGTCCATTCAATGGTCCTCATGTTGTATGGCACAGTCAGGTGAAGCAGGTGTAACCCATGTCTTGGTG
AAACACAGCACAGAGCAGTCTCTCAGTTCTCTTAGTGGGGGTGACTATGGGAGTCTGCAGGTTTGCAATGGACATTGGCC
ATTAATCTATCCCCTGAGTTGGAGAAAGAGGAGTCAAAAAACCAAAGAGAAAAGTCTG
>M00285:128:000000000-BF978:1:2115:8923:16577_1:N:0:46
CTGTAATCTTGACTGCAACCTGCAAGAAAGGGGAATCAGCAAAGCAGACATTAAGAAAAATGTGCATGAAACAGCTTGAC
AGACACACTGCCTGCTCTAACATTATAATAGCAACACCCTCCACAATCTTCCCCATACTGCGGTCCAGCACAGGGACAAA
ATTAGTGACAGCATCTGTGTGCAAGAAACAGGGTGCGTTTACCAGCGGGTAATGCCCAGAGCCAGGAATCTTTGGTTCAT
CACAAACAATGCCCAGGCTGATTACAGACCCATTACAGAAGAACTGTGTGCATCAGCATC
>M00285:128:000000000-BF978:1:2115:3896:16578_1:N:0:46
AAACTTAATGAAGTGTCTTGGGAAAATACACAAAAATGCTACGTTAATCACATCCTAAAAAAGGATTCCTGCTGATTTTG
TACACTGCTTGGCTTAACTGAACATTGA
>M00285:128:000000000-BF978:1:2115:28612:16579_1:N:0:46
AGACCAGCAACACTTCCCTGCAGTGCAGGCCATGCACCATTCCTCCACTGAACACCAAGTCACTACATGTAATGCCCTCT
GATGGCTCCCAGTCGTCCTCACACACCAAACGGCCCCAGACCCGTCCCCCACTCA
>M00285:128:000000000-BF978:1:2115:8439:16580_1:N:0:46
CAATGTGGGAGGAAACCGGAGCACCCGGAGGAAACCCACGCAGACACGGGAGAACGTACAAACTCCTTACAGTCAGCGAC
GGGAATCGAAACCCGATCGCTAGCACTGTAAACAGTATCGCGCTAACCGCTACGCTATCGTTCCGCTCCAAACTGTAAAA
TGATAGTGGAGAGACAAGAGGCAGAAAATGTTGGAATCTGGAGCAAAACAAAAA
>M00285:128:000000000-BF978:1:2115:28064:16581_1:N:0:46
TCAATGTATTTCGCTTATGAAACGCTGTTTTAGCTAAATAGGAAATTTGTTGCTATATCTGATATTAACTGTTCAGTGGT
AAGAGGTTCAGTGAAATAACTGTTACCAAACGACTCAGCACCTTGAAATACATACACTACAACTGTTTTCCAGTAGATAC
TTCAAGCGTTTACGGAAAACAGTGGCAAATCAATGGTTTCAGCTTGTTTTAGCTAATTTGTTGATAATACTGATATTAAC
TGTTCAGGGCTAAGAGGTGCAGTTGCATAACTGTT
>M00285:128:000000000-BF978:1:2115:7638:16581_1:N:0:46
CCACACCCTCCCCCTTCACTGGTCCCGGCAACTACAGCCTGAGGGACAAAGGGGCGAGGGGTTGGGGAGTGGGGAATTAT
CCCACTCTCCCGTCCCTGGACCCACCTTCTGATCCAGGATGGGGTCCTATTGAGTGTCTTAGAGGAGGAAAGATGGAGAG
GGAGAGGGAGGGAGAGAGAGGGGGAGGGAAAGAGGGAGGAATATGGAGGGAGAGGGAGTTGGAGG
>M00285:128:000000000-BF978:1:2115:15580:16582_1:N:0:46
CACTCCTCCCCATTCCTGTAGCAGAGCATAAATCATACCTTGAAGGATGAAAGTCTAAATCACAGACCCCACCCACCCTG
GTCATTCTCTGTTCTCCCCCCTTCCATCTGGCAGAAGGTACAAAAGCTTGAGAACACGTACCACCAGGCTCACGGACAGC
TTCT
>M00285:128:000000000-BF978:1:2115:7946:16582_1:N:0:46
NNNNNNNNNNNNNNNNNNNNNNNNNNNNNNNNNNN
>M00285:128:000000000-BF978:1:2115:18031:16583_1:N:0:46
AATAGTTAATAAGCAACATTATGTATTAGGAGGGTAAAGGAATGGAAAGAACAAGGTTTAAAAGAGTGGTAGAAGACTGA
GAGTTTTTAAGGACAGTGTGAATGGTATGACAAGCAAGAAAAGGAGCATAAAGATAACAAAGTACAGTGGCCAAAAACAA
TGAGACTGATAATGACCCCAGGGACTCACTGTCAGACATGGCGACCCTATTCTTGCAGAATGATGATGATGAGGAATTGG
AAGATTCCTCGTGGTTGAGACTACCCCTGTATGGCCCCTCCACCCCCCTCAGGGATCAC
>M00285:128:000000000-BF978:1:2115:3637:16585_1:N:0:46
CTTCGGCCTACCAAGTTGAGCCGCCTTCAAACGTCACACGATCTAACTCTTTCCTCCCACATATCCTTCTATTCCACATT
CCTCCATATGTCTATCTAACAATCTCTTGATCCTGTCCAACGTCTCTGCCTCCACCACGACCCCAGTCAGCACATTCCAT
GCGCCAACCACTATCTGGGTGAAAAACTTCCCTCTGACATCTCTCCTGACCTTTCCACCCAATATCTTAAAGCCATGCTC
TCTCGTCTTGAGCATCCATGCCCTGGGAAAGATGTGC
>M00285:128:000000000-BF978:1:2115:15505:16585_1:N:0:46
AGAGCAATGTGGCACGGATACAGGCTTTTCAGCCCAACAAGTCCATGCCAACCACAATTTCCTGTATTCAATCCATATCC
CTCAAGGTCCATCCCCTCCATTTCCCTATCCAAATGCTTCTTAAATGATACTATTGTACCTTCCCCAATCACTTCCTCTG
GCAGCTCATTCCGTATACTCACCACCCTCTGCATTAAAAAGTTGCCCTCAGGTCTCTTTTAAATCCTTGCCCTAAATCTG
TGCTCCCTAGTTTTAGACTCTCCTACCCTGGGGAAAAGG
>M00285:128:000000000-BF978:1:2115:13157:16585_1:N:0:46
TGTATTCATTTGATATGAGAAACCCATCTCTCTCCTTTATGTATTATTGTGCAAATTATTATAGTGAGGAATTTCATTTT
GCAATATACTTGCCATTGTTTGCACCAAACAAAGCCCAGGTAATAAGACTACTTGAGAGATAATGATACCCAGAGATGCC
AGTATTTTTTTTAATGTGCTTAAAATTTTCAAGCTACCCTGAAGCTTCCATCAATAAAGTGAAGGCTACATTATGGAGCT
ATAATGGTCAGTGCAAAAGGGAACTTACCATTCTAAAAATGAGCAGTATTCTAGTCAGA
>M00285:128:000000000-BF978:1:2115:8495:16592_1:N:0:46
AATACAAGCAGATTCACTGGACAAAATTAAAAATGATTGGGAAATTGAACTCCAGATTTCTATATCTATAGAGACTTGGA
AGAAAATTCTTCATTTAGTTAATACATCCTCAATGTGTGCCAGACATTCATTGATACAGTTAAAAGTTGTACACAGGGCC
TATATGTCCAAAGATAAGCTAGCTCATTTTTTATTATCGCATAAACCC
>M00285:128:000000000-BF978:1:2115:20903:16593_1:N:0:46
GCCTTATAGCAAGACACACCATTTTGGATGAACCTGAAGACCTTTGGAAACCAAATGGTGGTGGTGCCCATTTTCTCGAG
GCCATAGCAATTCTGCATCAAAGTTTCTGAATGCCTCAGCCAAGTATTTTGCTGTGAACATACATTGCAGTTCAACTTCT
GGCAAAAGATCTGCTTGGATTTCTTCAATAATTTATTTGTGTTTCATACTCCATTAAATCATCATTTGCCAGTTCTTAAG
AGTGGGATTCCGGCATCATTTTGACATCGTTGACAGCCACCTCAAGTTGA
>M00285:128:000000000-BF978:1:2115:16081:16593_1:N:0:46
GGGGAGCTTTACTTGTGGAAATTGGCTGTCAGATTTCTCATTTCACAACAGTGACTATATTTCAAAAATTACTTCATTAG
CTGGAAGGAAGTTTGTAACTAGTAATTAGTTTATTATTGTCACATGTACTGAGGTACAGTGAAAAGCTTTGTTTTGCATG
CCATCCATACAGGTCATTTCATGACATCAGTATAATAAGGTACTACAAGGGAAGGCAATAACAGAATGTAGAATAAAGTG
TTATAGTTACAGAGAAAGCACAGTGCAGGGAGACAAT
>M00285:128:000000000-BF978:1:2115:12555:16594_1:N:0:46
GAGAAGTATATACAAGAGTCCATGGAGGGGAGGCTGGTTTCTGTGATGTGCTGGGCTGTGTCCACAACTCTCTGCCGTTC
TTTTCTGTCCTAGCAGAGCAGTTGCCGTACCAAACCATGATGCATGCAGAGATGTTGCTGTCTATTCTGCATTGATAAAA
ATTGGTGAGGGTAAAGGGGGACATGCCAACTTTCTTTAGCCTCCAAATGAAGTAGAGGCACCGGTGAGTTTTCTTGGCCA
TGGCGTCTACATGGTTGGACCAGGCCAGGCTTTTGGTTCTTTTCCCTCCAAGGAATTTG
>M00285:128:000000000-BF978:1:2115:24167:16594_1:N:0:46
CATAGAAAAGATGGTAATGTTCAGCAGAATTTGGCTCAACTCTTTAGAAATGTTTAATTCATTTTATTTTATATGTAAAA
AAAAAATTAGCTCCATTAGCCCACAACCTATCCCTCATATCCCCAAACAAGAAATCTCCTACGATTGCCTTCTCAAAATT
TTCCAAAAGGAAGTTTGGTTACAATTTTTCCAGCATAAACAGGACTGCAGAGAACCAGTCTTATCTACTGAAGCCCACAT
GGTC
>M00285:128:000000000-BF978:1:2115:15795:16595_1:N:0:46
AATTGTAGTTTAGCCCAGAGGAAAAAAAATGAAAAAGACACCCCACACCCCTCCCCCAACAGCCCAAAAACTGACCAATA
GACAGCCAGCAAGCTACCCTCTAATGGAAACAACCCCATATCTCTTGGTGGCAGTAGTCCAACAATATTAAAATGTAAAA
CAACTAGTTATTGTGACTACTAGGAAGAAAGGAATGATAAACAATATTCTAAAATTGGAACAGATCCATAGGGCGTTACC
AGCCCCTAATTAAAAAAAAATACAGTTTAATAATTGTTTTTTAAAAAAAGCAAATAATC
>M00285:128:000000000-BF978:1:2115:8301:16597_1:N:0:46
CGAGCCTGAAACCCCACCGTTCCTCCATCTTCTCACCGCTTAGTGAACGCTCTTGCACTTTCCCACCCTCCGTCTGCCAC
AGTTTTGCACGCTCCGTGAAGCTATCAGTTCCCTTGCAACTTTCTGCTCCTAAGTGCAACACTTACTGCACTACCTAACA
GGGTGTCATCAGTAAACCTGGATTTACAGCTCCCGACTTGGGTCATGCAGAGTTAACAGAACCTGGTAGCCTCTTG
>M00285:128:000000000-BF978:1:2115:4034:16597_1:N:0:46
AGTTCTACGCAAAACGCGTTTGATACCTACAGGAAAACAGTTGTCTGCACGTATGTCATGGTGCTCAACCGTGTGGTAAC
AGTTATTGAAGCATAACACTTAGCACTGAAAAGTTAACGATGATAAAGCCACATATTTCCTATTTCTCTAAAAGAGTTAT
TTATATACTAACTACATTGATTTGAAAATTAAACACAAAACTCGTTGAGAAACTACACGAATTTTTTCTGGTGTATGCAT
TTCTTTGTGCTCAGTCGTTTGGTAACTTTTATTTACCTACAAATGTGTCCCCTGAAAACG
>M00285:128:000000000-BF978:1:2115:21194:16598_1:N:0:46
TCAGTTACAGTGACAGGTTTGGATAGTTAATGAGACTTCGGAATTGGAGAAAATGAGCCAGCACCAGGTGTGGGTGAAGC
CATTGCGTGGTGTTCCGCGGGGTGACTAAAGTCTCCCCGCTTCATCCTCCACTGCAGCACATACCGTGCTCTCTGCTCTA
GACATTCACATTAGACCCAAAGAAGGCGAAAGAGACACAGAGACAGAGATAACAAAATGTCCGAGAGCTGGGCAGCAGGA
ACAGGGTCAATTCAATAAAGTTAACCGCGGTTA
>M00285:128:000000000-BF978:1:2115:7163:16599_1:N:0:46
TTCGCCTACCATATCTAGGCTTGTTAAACTGGTTAGAATTTATTTTGCTATCAATGACTGAAATTTTTAGAGTAAGTGAG
AACATCTATCAATTTTTTCAAACATTATGATAGGTTAATTTGCTATTGTAAAATTAACCCTTCGATATGGGTAAATGGAA
AAAAGAGTCAAATGAGGGGAGTTGATAAGAGAATAGGTTGCAAGGCAAGAGAGATAAAAGGAGA
>M00285:128:000000000-BF978:1:2115:23185:16600_1:N:0:46
TAAGGGGTTCCCTTTGCTCCGTTACCAAGGATTACAGTTTGTAAGCATCTCTTTTCTGTTTACGTGGGCAGAATTAAGGA
AGATGTATTATGCCAGTGATGCTAACAAGTTGGTTTGTGTGTGTTTCTCCTATCATGTGCCATCAGCTTCACGTTATATT
AATTCATATTTAGCTTGTTCTTAATGGCTGTGCTGTTTATAATGCAGTT
>M00285:128:000000000-BF978:1:2115:14097:16602_1:N:0:46
AGCAAAAAAGCCACTTACCCCCACCCAGCTGTGGTGCATATCAAAGCTGTCAATTTTTTTTCAATGCTTCTGAATATCCC
TGATAATCAATGCCACAATCCACCAAAAATTAAATACATTTTTTTCCCAAAATGTATTACATTTTCCCAAAAATAATATT
AATAAAATCATTCAACAGCACTTAGAAATTTTGATGATCTTAAAAATATCAAAG
>M00285:128:000000000-BF978:1:2115:5220:16603_1:N:0:46
ACCAGGTCTGTCAGCCCTCTGAGTCCGTGTTGACATCAAGCACCCAGCAGCATTATTCCCATTTTCCTTCCGCATGTACA
GCAACTCTCTTTCCAATATATCCTCTGCCACTCGCCTAATTCAACGACAATTTACAGGAGCCAGCGAATCTACCAGTATA
CATGGAGTGACATGTGAGGTAAAATCATATAACTGGGTGGAAGTCCATGCTACTTCAGAGGAAGTGAGCAAAATCTTCCA
TTGGTCAAGGACGTCAGAATCGAACCTTTTTCAATAAACGAGGGGGGGTGGGCAGCTGT
>M00285:128:000000000-BF978:1:2115:25317:16603_1:N:0:46
ACTAAAAATGCTGTTATGTTTCCCTTTACTGAATTGTCTGTTGCCGACATGAAGAAATGGTACACATTAAGAGTTACACT
AGTTTTAACTACCAGTAACTTGTACCATTAGCATTTTGACAAATGTTTTATGACTTAGAGACCTGCATTTTACATAAAGC
ATCTAAACCAGACAAATCTCTTATTCTTTTAAAATTTAAAAGTTATTGATCAAGCAATATAGACTCAAGACATCATGAGA
TGATTTTCTTCCCTGATGCATTATAATGTAGAAATCAAATCACAAAGAAATGCCTCACCT
>M00285:128:000000000-BF978:1:2115:17902:16605_1:N:0:46
CGGGACTGTTTTATTCAGAGAGATTGGATTGACTGGGATTGTGCACGCTGGAATTTAGAAGATTCAGAGGGGATCTGATT
GAAACATACAGCATTGTTAAGGGATTGGGCAAGATAGAGACAGGAAATATTTTCCAGATGTTGGTGAAGTCCAGGACCAG
AAGGCAT
>M00285:128:000000000-BF978:1:2115:20188:16606_1:N:0:46
GCCAAAAAAAGTGGCATGGTGTACAGTGTCATGGAAGCTCTAGTAATGAGATGAATGAACACAAGAGGGACTGTTTTCCC
ACTGCCCGATTAATCGCAACCTAACCGTGAAAGTGACACGGTGTTCATTGTCTTGGTCCGCAAGCGCCAGTTGAAAGGCC
GAGTTACCCAAGAGGCG
>M00285:128:000000000-BF978:1:2115:27766:16607_1:N:0:46
TAGCTGAAATTGTGATTTGGAAACATTTGAAATCTGCCACAGAGTAGTTTTAGACCTGAAACTTAAATTCTTCCCATGCA
CTTAAAAGGCATCTTTTTTCTTAGAAATAAATACATTAATGTCAAAATAAATTAGATTTGTCCTGATAAAGTTAATTGCT
TGCATACTTTTGTATAATTATTTGATTAC
>M00285:128:000000000-BF978:1:2115:10443:16607_1:N:0:46
TTAAAAAAACAATGAGAGACACAAAGACAGAAACAAAAGACATTAACAACATTAGAACCACAAAAATTAAATAGCAACTC
ATATAAACATTCTTAGAGTGAGCGTACTGAGGCAGCAGACATCAGACATTTAATGTGCTGGAGCGTTTCTGTATGCCTAG
CATACTTTGGTGATG
>M00285:128:000000000-BF978:1:2115:14805:16608_1:N:0:46
GACTTGTGAGTTTGAAGGTGAATCGGCCACTGTAAATTGCCCTAGTGTATGGGTGAGTGGTAGAACCTGGAGGGGGGGAG
GTGTAGGGGGAGGTTGATGGGAATGTGGGGTGACTAACAAATGGGATTAACGTAGGATGAGTGTAGCTGGGTGGTTGACG
GTCAGCATGGAATCAGTGGGCTGAAGGGCCACTCTAT
>M00285:128:000000000-BF978:1:2115:4132:16609_1:N:0:46
AGGGAAGTTTTTCACCCATAGAGTGGTTGGTGCATGGAATGCACTGCCAGGGGTGATAGTGGAGGCAGATACGTTGGACA
GGTTTAAGAGATTGTTAGATAAGCACATGGAAGAATGTGGAATATTAGGATATGAGGGTGGAAAGAGTTAGTTTGGTACA
TGTTTGTAGGATGGCACAGCTTGATGGGCCGAAGGGCCTGTTCTGTGCTCTATTGTTTTTGTTCTTGTCCTATTAAGTAT
TGTAGATGTGGTTGTGAAGAGACTAGACAAAGGAGGAAAAACTTGTTCTGATGAAATATC
>M00285:128:000000000-BF978:1:2115:12687:16609_1:N:0:46
TAAAGTTTTTAACACTGGTGACCTCAGCACCGTGACTATAAACAGGAAGATGTGCACCATCCCCCTCCTTCCTGAAGTCA
ATAACCAGCTGTTTTGTTTTGTAACCATTCCATGAACATTGACAAAGGACTCCTATTTGTGTTCTAGTGACCTCGCAACC
AGTCAGTGATCACTTCACTTTTTCACCCTCCGCATGTATGGCCCTTGTCTGGGGGGATTTCCATTAACTTGGTCTCTTGG
AATGCAGTTGTAGTCAACACTTGAAGCAGTTTGCATTCTTACCAATTAACAGTTTGTAGT
>M00285:128:000000000-BF978:1:2115:21771:16609_1:N:0:46
GAAGGTCGTAACACAGGGGGCGAGGGGGAGGGGGAGGGTGCGGTGGGAGGCATGTGAATGCAATCCCTGTCTTTAAGAGA
CAAGGTCATCGTACCAATAATGGGTAATGCAACTACCTCAAGGGCAAATGCAATCTACAGCCTGCAAGG
>M00285:128:000000000-BF978:1:2115:21792:16611_1:N:0:46
ACATGTTTAGAGACAACTTCAATGAGTAATATTTCAACTGAAGTCATCTCTTGTTATTAAAACCTCTTTGTATGAATAAT
GGACTAGCTTAATAAATGAATTCATCAATTTCACCTTAACAACGTATATTTTCAAATAAGGACAAACTTCAACTCTGACA
ATTGCAACAACTCATTCCTTCACCACTGCTTAACACATTTCCTCTCACAGTGACTTAGTGAATTAACATTATTTGCTATA
GT
>M00285:128:000000000-BF978:1:2115:3330:16611_1:N:0:46
GCCGAAACATGTCTACAGCGGATGCCATCTCCCTAGCCCTGCACTCAGCTCCTGAACATGTCGACAGCAAAGACACCTCC
TTTAGACTTCTGTTTGTTGACTACAGTTCTGCCTTCAATACAATAATCCAAAGCAAGCTGGTCACCAAATTCCGAGACCT
TCCACTCAACACCTCCCTCTGTAACTGGTTTCGTCACTTCCTATCAAAGAGACCGCAATCAGTGAGGAGTACTGATTGCG
AATCACGATTATTCTCAAGACTGGTGCCCCCAAAGGCTGCGTCCTCCGCCCTCTCCGCCC
>M00285:128:000000000-BF978:1:2115:13161:16612_1:N:0:46
GATCTACACTCTTTCCCTACACGACGCTCTTCCGATCTGGACTACACTCTTTCCCTACACGACGCGCTTCCGATCTGAAC
TACACTATTTTCCTGTACTGCGCGCATCAGAACGCGAAGACAACAGGACCGTTAAACGGACGCATGTAGAGAGGAAGAGG
AGAAGAGTCATGGATGGACGAGGAAGACGAGCGGTAGCGGGGACAGACAAGGAATGAAGAGAGCAAAATCGAGGGGTAGA
GTGAGCGAAAGAGGAGAAGCGGATTTTCAGATATGAAGGAGATGTGTGTCGGAGCCGTG
>M00285:128:000000000-BF978:1:2115:26238:16613_1:N:0:46
TGTGCCATCTCCACACAGTCAGCACCCAAGCCCCACGATTGAAACCAGGCCTCTGGCACTGTGAGATAGTGGCACTACCA
GCAGCATCACTGTGTTAACATTGCACCACATTGTGATATTTTCAGCTGGTATATAACTGTATTATCAAGTAAAGAATGAG
ACCTTAATTTTTGCTAGGATATTAGAACTGAGAGTGTTTTTCCCCTAAGGAGTATAACTGCTCAAGTGTGAAAGAGAAAC
GCAGATAACAGGATAGTGTGAACCACACAAGGTT
>M00285:128:000000000-BF978:1:2115:17815:16614_1:N:0:46
GAGTTCTGAGGGATGGGATTTATGGTCACTTGGAAAGGCGGAGACTTATCAGGGAGAGTCAGTGTGGCTTTGTGCACGGG
GGGGTTCAGCATGGCTTTCTGCACGGTGGGGGGGGGGGTCAGTGGGGATTTGTGCACGGGATGTGGGGTCATGCCCCTCA
AATTTGAATGAGCTTTTTGAAGAAGTAATCA
>M00285:128:000000000-BF978:1:2115:11858:16616_1:N:0:46
TATGACTTGTTACTTTTGGCTCAGTTGTGAACATATGACATCCAATTCAAATCACATAAGCCACCATAGTCACTGAGGCA
TGAAATAGGTGGCAATATTAAATTTTGCAAATTGTGAAGATGTTTTGTTGCATAACTTGTTTAGGTGACCTGGCTTTTAT
TTTTATTGATACGGCTTACAGCTGTTTATCACAGAGTCTTACAGTCCAGAATGAGAGCATTCAACCCACTATGTCCATGT
CAGATCTTTATTTGACCTGCTTTAATTATA
>M00285:128:000000000-BF978:1:2115:7987:16617_1:N:0:46
AACCCAGTCTTCACTAAATTTTGTGTCATTCATAATTTAGATATATGACTTTTGAATGTGTTATCAATACATTACACTGA
GACCCCAGCACAGATTTACTAATCACTTCCTTTGGATTCCCCTGCTTTGCACTCTCTGGGCTTGCAATGCCATCATGCAC
ATAGTGAAAGTGATTTTAAATAGGAATCAGAGACTGCTGGGCACATTTGAGTGATGTCAATTTATATCGAATTTAAAATT
GATGTTACTTCATGATTTTTAACCATGAATACATGGTATTTGAACAAGTACAGGAGGAAC
>M00285:128:000000000-BF978:1:2115:14225:16617_1:N:0:46
CACAGCCATTAGGTGAGAACTGCACCCCCACCTGCGTTCCTACCTACTGTTGAGAATGAATATATTCATGGCACTCTTAG
TGAGTGTACTATTGATATTTTGGCTGGTTTCTATCTCACATTAGAATGAGTGCACCCATGGCCTTCTCGATTGGACGTTG
GATCAGTAGAAATAAAACTAAGAGCAGTAGGTGAATACTGGACAGTCAGGATCCTTATTTCAGCCCATAGGAACATAAAA
ATGTTCAAAGTAGGCATCAGGAGGAAGAAAGTACGATATGGTAATTGTAGGGCCTTCAA
>M00285:128:000000000-BF978:1:2115:14515:16617_1:N:0:46
GAGAAAACTTATTCAAGTTAGTAAGATAGAACACTACAGCACAGTACAGGCCCTTCAGCCCACAATGTTGGGCCGACATT
TTATCCTGCTTTAAGATCTATCTAACCTTTCCCTCCCACATCACCCTCCATTCCTCTGTCATTCATGTGTCTATCTAATA
GCCTCTTAAATGACCCTAATGTATCTGCCCCCACAA
>M00285:128:000000000-BF978:1:2115:15533:16620_1:N:0:46
TCCTGGATCGTGACTGTCCATGCAAATACCTGTGTTCTACTACAGGTTAGCAGCAAAGTGAATTCCGTCGCTTTGTTCCA
CAGTATCTGCGACTCTGAAGAGCATCCAAAATGTGGTTGTCCACGCAAACACCTGTGTCCTGCTACAGGTTACCGACAAA
GTGACCTCCACTGAACTACTCCAGAAATCCATCCACGGATTTTAGTGACAAACACAGTTACTGTCCTTGATCCATCGACA
GAAACAAAACAGGCTGCCATCTCTCCTTCTTCTTTCTCTCCGTCTGTTTGTCTCTCTCCC
>M00285:128:000000000-BF978:1:2115:6216:16620_1:N:0:46
ATCAAGAACAAGAGGGCACAGGTTTAAGGAGAAGTAATAGGAATTTGGGGGCAACTATTTTACCCAGAGTGGTCAGTTTA
TGGAATGAGCAGCCTGAGGAAGTGTTTGAGTCAGGTTATT
>M00285:128:000000000-BF978:1:2115:26766:16621_1:N:0:46
TGCACTCTGGCTGTCCTTGAGGTAGAAGTTATTTCTCTGTGCTTTATCAAAACCTAAAGCCTTTGAATATCTCTGTACAG
CTTCCAGTTAAATTTCCATATACTAAAAAGAACAATCTCAGTTTATTCACTTAACTGAAGCTACCACCAACCCCCTGCAC
TGGTATTTTGTCTAGTAAATCTCCTAAGAACCCTGTTCATGCCAACATGATTTTTTTCTAGAAGAATGTAAGTGAACACG
TCTGAAATCCAGTCACTCCGCGAAGTATAGTAAGATGCCTTAAGCATTAAAAAAAAAAC
>M00285:128:000000000-BF978:1:2115:18529:16622_1:N:0:46
GATCTACACTCTTTCCCTACACGACGCTCTTCCGATCTGGTATTCACTTTTGCCCTATACGGCTTTAATCCCAACAAATC
TAGATTCATTTCCTACACAGCAAGATTGTAGTAGTCGTGAACTGAAGCTAGAAGATGGAGATAACATTGTAACTCACAAA
AATTTAGAAAAGTGAGCTTTTAAAACAAATAGAGTTTTCTAATGAAAAGATGTCCAATTTATTGTGAGTAGTGAAATATT
TTTACTGCATATCGTGCAACGTATTAAAGTGTATTTGGATTTATCTTTATCTTGTGCTGT
>M00285:128:000000000-BF978:1:2115:25345:16622_1:N:0:46
CCAATTGCACTAACACCTCTCATAGCTAAATGTTTTGAGAGGGTGATACTGAGATTCATCAAAAATGCAATCCCACCAAC
GGTAGACCAGTATCAGTTCGCATACTGGGCAAATAGATCAACGGAGGCTGCC
>M00285:128:000000000-BF978:1:2115:23048:16624_1:N:0:46
GTATCTCTTACCCTACAAATGTTAATCAATGTTACAACAACAGATTTGTATTAGGCAAAAACAGCGTTTTGTTAAGCTAA
ATCCATTGATTTGCCACTTTCTACAGTAAACCCATGGAGTAACTGCTGAGAAATAACTGTAGCCTATGTATTTCAATGTG
CTGAGTCGTTTGATAACAGTTATTCGACTGTAACTCCTCCACGTTAAAAGATAGTCGCTGATGTAGTAACCGTTCCTAAT
TTGGCTAAAACAGCGTTGTTAAAGTTAAATCCATTGATATCCCACTTTCTACACTAACTC
>M00285:128:000000000-BF978:1:2115:21698:16625_1:N:0:46
ATTTAGTTCACAGGCATAAAATATCTTTATAGAGTTAAACCATGTGTTTAATTTACTAAAAGTACTCATTCCATTGTAAA
GAGAGTGATGGATGAATGCTGGCAAGACATCCAAAGTTGCTTCTGTGGGTTAAAGAGTTGAGAAGTGTTTCTTGCTAGTG
CTGGTGAAAGATGTGACTATCCCAAAATGAAACAACCACACTTGTATATTGGGCAGGA
>M00285:128:000000000-BF978:1:2115:17422:16625_1:N:0:46
TCAGCACTCAGAACGGGCAGTGGACCAGAGACAAACAGAGACAAGTGGTGGAACAAGGATGGGTGTTGGTGTTCACCGTG
TTCATTCCCTGGGCAGCTGAAATAGAAGACAGGAGGTTCTGCCTCAATCATGCGGAGTCTTGTTCAGGTCCCACTGAGTT
CCTCCAGCAGGTAGTTCTGACCTCACCTGGGTTCTGTGCTCAGTCGTCTCAATAGGAAGCATACTCTGACCTTGTGTTTG
GAGGAGGGTAGCGA
>M00285:128:000000000-BF978:1:2115:22305:16629_1:N:0:46
CACTGATTTTCCTCTTTAAAATCCATGTTCAAATCCAATCCAGACTGATAGGATGGAAGTTGCCTCTACGTCCAAAGAAT
CTGCATTAAACAGCTTGGGAGAGATTCCTATTTGTACCCAATTGACACTGGATTCAATATTAAACTAAATATATTTAAAA
TAAATTATCAACGTCTGTTAAAGGGTGGAATGTAGGTTTCTGATGAAGGTGCCACACTGATGTAGAAGATGATTCTTATA
TACAGGTCA
>M00285:128:000000000-BF978:1:2115:20063:16629_1:N:0:46
GCTGTACGTGACAACGATGAGGTGAATAACACGAAACTCATTTTCTGTTTTCTCTCCCAAAGGAAGAAAATAATGCACAA
TCAGTTTGCATGCTGAATCTGTCCCCTAAACTCGTCATTTTGCCAAGTTTTAAAATTAGGGCT
>M00285:128:000000000-BF978:1:2115:27628:16631_1:N:0:46
AAAAATTAAATTTTATATTTATTTACTTTTATCCCCACATAAATTCCTTGAGTGTGAAATTTATTCCATTTCTCAAATTT
TTGTGAATTATGAAAGGGTGAATTTCCATTACCTGAAAGGCTGTAACACAGCATAGCTTGTACTGCACTTAGAATGGTGA
CTGAGCTCAGGACGCTACTGAAGGGACAGGGTTACTAGTTTATACTGAAGTATCAAAATGTGCTATTGCGTACTACATTG
CTGGCTGATTTAACATCAATATAATAGACAGACTGGAATTAGACATGGGAAAAGAAGA
>M00285:128:000000000-BF978:1:2115:11257:16632_1:N:0:46
AAACATTCATTGGTTCAGGAAAGCCACTGGTGACTTTTTTAGAGACACAGGAGACAGCAGATGCTGGAAATCTGGAGCAA
CACACAAAGGCGCTGGAGGAACTCAGCGGATCAGGATACCTCTGCCCTCCTCTCTGATCAGATTCCACC
>M00285:128:000000000-BF978:1:2115:16682:16633_1:N:0:46
AGTGGAACTTGATTGGGTCCTTAAAGTGGCAGTGGCACAATTCAGATCCTCCAGGGATTGTGTGTCATCCACAGAGTGGC
CATCACTTCTGTGCAGTAATCTCAAAGAGCAAGCAATGCACATCCTGATGTCAGTGTGCACAGATTTCTTCTATGCATAC
>M00285:128:000000000-BF978:1:2115:21385:16633_1:N:0:46
GTGCTTGTGAAGAAGCCTTTATTTGTGTTTCATCTTACGGCTTATTGAACTGAACTTTAAGAACTAATTCCTGGACTTTG
AGTTTAGGAATTCGACACGCACACACGACGAGTAGTTTTGGCGTTATAGTTTAAGATTCTAACATTTTATTGTGTACTAA
TATACTAACTTTATATTCTTATTTTACATATTATCAGATGTAG
>M00285:128:000000000-BF978:1:2115:26027:16635_1:N:0:46
CTACCATTATACTGACCTGAAAGGTTTACTGTTACAATTATTTTATATGTTGATATGTTGTGTACTGAATATGGAATGAT
TTTCAAACAAAACAGACAATAGAAATTGATCCTTCAGCTGTTTTACTTGTATTGGATTTATTATAATTTTGACATAAAGT
TTGCTTTGAAACTTGATTACAATAAGGATGGATGATTTTACAAACTATACCTTGTAACAATAGAACAATAGAACAATACA
GCACAGAACAGGCCCTTCGGCCCATCAAGCTGTGCCATCCTACAAACATCTCCCAAACT
>M00285:128:000000000-BF978:1:2115:14799:16638_1:N:0:46
AAATAAGCTATTTAAACCTGTTTAATCCAACACTGTAAATAATGGAGCATCAACTTGAATCACTTCCTCACTTCAAGATT
AAGTTATTCCTATAACTGGCTATCCACAAGAGGGCAGGAAGTCCTACAATCAATTTGAAAAGGTAGTGTTTTCTTATGGT
GAGAATGGGTCCGTTTTCATTTGACAAGTTTTTTCATGAGTGATGTTTACAGGAATCAGTGCTGGGGCATCAACATTTTA
CAGTCTACATGAATGATTTGGACGAAGGCACTGAAGGTACTGTTGCAACATTTGCTGATG
>M00285:128:000000000-BF978:1:2115:11240:16639_1:N:0:46
CCAGATGCAGCTGTTGTGGGCAAGGCTGGTGTTTATCAGTCACCCTTAATTGCCCTTTGCAGCAGTGAACTCTTCTTAGG
TAGGCACTTGCAGGGTTTTGACCCAATGACATTGGAATGTTTCCACGTCAAATGGCTGTGAATTGGATGGTGGTGCTTTT
AGCCTATGTGATACCCTTGATCTAAGAGGGAGAGGAAGTTGTGGTCTCGGGAGGGGCTGTATTTGGGATTGATGCACCTG
ACAGCTTCAATTCAGTTTATTCAAGATATCCCTACTTCAATCCATTTATATGCCTTGTGT
>M00285:128:000000000-BF978:1:2115:5611:16640_1:N:0:46
CCATGCATGCTACCTGACATGATGAATATTTCCAGCATTTTCTGTTTTTTTTATTTCAGATTTCCAGCATCTGCATTTAA
AAAAAATTGTTAACTTCAACTTGTCCAGTTTGAACATTAAGTACGTCTCATAGTTCTCCAAATTCCCAACCACTTCCACT
TCCTGTGTAAGTGTCAGCTTACTCTACAGTTGTCCAATGAATGTCTGAAAATTCAATTAAATGCGAAAGTTACAGTCATT
TGATGATTTACC
>M00285:128:000000000-BF978:1:2115:17744:16640_1:N:0:46
AGCAGCTGTCCTTGAGCCTGGTGGTACATGCCCTCAGGCTCCTGTATCTTCTACGTGATGGGAGAGCAGAGAAGAGAGAA
TGACCCGGGAGGGTGGGGTATGTGATTATGCTGGCTGCTTCACCAATACAGCGAGAAGGATAGACAGAATGCATGGAGGG
GAGGCTGGTTTCGATGAT
>M00285:128:000000000-BF978:1:2115:27259:16642_1:N:0:46
ACGCCTTGTTTTGTGTCGGGGTAAACAAAATGCAGTCTCTGACGACTCTTTTGGTATTCATTGTGACATTGGATTTACTC
ATTCTAATTTACACTTCGTCAAGTCAAAAGAAAGCATTGCTTGGCCCATCTACCAGTAATTAGATGTCCTTCCTCTTGCG
TGGATATAAAACACAGTTTCAACACTTTTCCCCAATTAAAGTTCAAAACTTCACAAACAACTTCTGACAGACGTTTGCTT
CAGTCCTCAAACAAAACTTCTGCCAATATTTTAGAAGCAACACC
>M00285:128:000000000-BF978:1:2115:16361:16642_1:N:0:46
TGCCAAGGAGGGTATATATGCAGAATTACACCATGTGGCACAGGCCATTTGGCCCCTCTGCTCCATGTCCTCCCTAACCT
TCTCACATTTCCTCAGATTTACCAGGATGTTGCTGGGACTTGAGGGACTGAGTTATGGAGAGAGGTTGGGCAGGTTGGGA
CTGTTTTTATTGAAGCGTAGGAGAACGAGGGGTGGTCTTATAGAAGGGTATAAAATCATGAAGGGCATAGATAGGGTGAA
TGCGCACAGTCTTTTTGGGGAATCAGGAACTAGGGAGGGCATAGCTTCAAGGTGAGAGGG
>M00285:128:000000000-BF978:1:2115:24560:16642_1:N:0:46
GGGGGGTCAATTTGGCATAAAATGCAGCAATGGATTTGTGCACCAATTCCTAGGCTACAGACTCTAACATCTGGCAGTAT
TCATTCAAAGAAGATTAAAATAAATTCAAACCATTATTAAAATGAAGTTCTCAATTTTA
>M00285:128:000000000-BF978:1:2115:27848:16643_1:N:0:46
GAAGAGAAAAAATGACTGTGCAAAACAATACATTAGCCCATGCAGTTCTTAATAAAGGTGGTGGTGACTGTGACATATAC
AGGTTTGCTGACAAATCCTTGAACAAAGCTCAGTCCACCAATTTGGAGCAGTCCTGTATTTGCTCCTCTGCCTCCCTTGA
CTGCCTCTTCATGGTCCTCTCCACCACATCTGCGCTCTCACATGTCCATCAACTTCTGTTTGATTTTTCTTTTGCCACTC
ATTGACATTGAGAGGTAACTTAA
>M00285:128:000000000-BF978:1:2115:11434:16646_1:N:0:46
GGATCCATAGAACAGTACAGCACAGGAACAGGCCCTTCGGCCCACGATGTCTGTGCTGAACACAATACCATATTAAACCA
AATTTCATTCTCTGCATACATGTGGTTATTGAAAAGCCTCTTAAATGCCACTATTGTACCTTCTTCCATCACTACCCCTG
CCGGCCCATTCCTGGCACCCATCACTCTCCTTGTAAAAATCAAGTCCCACACATCTCCTTTAAACTTTACCCATCTCACC
TTAAAT
>M00285:128:000000000-BF978:1:2115:17362:16646_1:N:0:46
GTAGAAGAACGCAGGTATTTGCTTGGACAGTCAAGATCAAGGAGTTTTCAGGGTGAGAAACTTACTACCGAGTAAGCCCT
GAAGTATCATTCGAGTTCCGAGTGGAACATTCGGATTTCGTGATTCCTCTCTAATCTCTCTCTATATCTATGTTTTGTCT
TTGGCGGACAGTCCTCGTGAAGAAGCCTTCATTCGTGTCACCTTACGGCTTATTGAACTGAACTTTAAGAACTAATTCCT
GAACTTGGAGTTTAGGAATTCGACACCCACACACACGACGAGTAGTTTTGGGGTTATAGT
>M00285:128:000000000-BF978:1:2115:27363:16646_1:N:0:46
GTGTGTGCATCGTGTGTTGTAGATGCCCAGGATGGAGGGAAGAGGTGCTCCAATGATCTTTCTCACTGTACGAGCAATTC
TCTGCAAAGAGTTACTGTCAGAGATGTTACAGTTGCTGTACCAGGCATAAACTAGGTATAAACTACTCATTAAAAGCTCT
TGCCACTCTCAGTGGTGCCCCTGTAGAATGTGGTGAAGGTGGGGGAGGGAAGCTTTGCTCTCTTCAGCTGCTGTAAGAAG
TGGAGACACTGCTGTGCCTTCTTGGTGAGTGTGGAGATGTTAGTTGACCAGGACAAGTA
>M00285:128:000000000-BF978:1:2115:19658:16649_1:N:0:46
AAATTAATTTCTGGTAGGTCATATAGAGTAAATAGCAGGGACCTTAGGAGCGTTGATGTACAGAGGGACCTTAGGATGCA
AGTTCATTGCTGCTGAAAGTGAAGACACAGGTGGATAGGGTAGTAAAGAAGGTATTTGGCATGCTTGCCTTCATTGACCG
AGGCACTATGCAGAAGAGTTGGGAAGTCAATTTACAGTTATACAAAACATTGGTAAATTGGTTTATTACTGTCACATGTA
ACGAGGTACAGT
>M00285:128:000000000-BF978:1:2115:25107:16652_1:N:0:46
ACTCAGATCTCACGATGTCATGAGAACCAGCAGCCATCAGAACCATGGGAAATCAGGAAGATATTCAGAATTTTTGGATC
ATATTCCTGTGACTTTGCTAAACTATTGTTGCAGCAGCTCCGAGGCACTGGTATGCTGCTCACATGGAAAATTTGACTCC
GAGTGCTGCAGTCTTTATTTTTACCACATCTTTTCATT
>M00285:128:000000000-BF978:1:2115:27697:16652_1:N:0:46
ATGGAGCACCTTATCAAACGCCTTGCTGAAATCCATATACACTACATCTACCGCTCTCCCTTCATCGATGTGCTTAGTCA
CATACTCAAAGAATTCTATCAGACTTGTAAGACAGGACCTACCCTTGACAAAGCCATGCTGACTATTCCTAATCATACTA
TACCTCTCCAAATGTTCATAAATCCTGCCTCTCAGGATCCTCTCCATCAGCTTACCAACCACTGAGGTCAGACTCACCGG
TCTATAATTCCCCGGGCTATCCCTATTTCCCTTCTTGAATAAGGGCACAACATCCGC
>M00285:128:000000000-BF978:1:2115:21400:16653_1:N:0:46
CATGGTGTTGAGTCGTGTGATAACAGCTATTCCACTGTTTCTCTTACTCCTGATAAGTTATTTGATGATATAGCAAAAGA
TTTGTTATGTGGCGAAAACAGCGTTTTGAATGCTATATCCATTCATTTGCCGATTTATACACGAAGCACATGGAGTAACT
ATTGGAACACAGTTGTAG
>M00285:128:000000000-BF978:1:2115:24045:16654_1:N:0:46
GGAGCAGTACTGTCCATGTGTCAGGGCTGGGTAGCTTTCTGGCCACCGGCCCTTTCCTCACTTTCCACCAGTAACATTGA
GTATGGGAACTGTTTGCATTCCTTAAATGAAAGCCTCCAGGTTATGAAGCACCCGACACAATCCTGGGCACCAGAAATGA
TGGCGAGCTCTCAGTAATCTTAAGAGGACATTACCCATATGGCCAGGGATGACGGAATTTGTTTTGGACAATCGGGGAAA
AGGTGAGATTATTCTTGGAACAACAAAGTTTTAGAGGTGA
>M00285:128:000000000-BF978:1:2115:11591:16654_1:N:0:46
TTTAAGCAATCTTCTCTTTGTTTAAATGATGATACAAATGCTTCAAGAATTTTCATGTCCAAGATAATTCTTTTCAACTG
TTAATTCATGCTGTTTACTTTCAGATGTTCAGGTTCAATCTCCCCTGGCAACAGAGACCAAATTTCAAAATAAAAACAAG
CAAACACTGTCAAGTTCAAAGTTTTATTTTTTATTCTGAATTCTCTTCCAAACCATTAATAAAGTAAATGCTAAAAAAAT
TAAGGACACATTTTATGAATCATGCATCACTGCAACATAAAGATGGAATTTTGGGTGCA
>M00285:128:000000000-BF978:1:2115:26849:16656_1:N:0:46
CAATGTTTTTCTAAAATACTTAAATGAGCAATTAACTATTTTGTTTAATTACAGCAATGATTTCTTGTGATATTAGAAAA
GATGCCTGCTTTTCTAGAGATTTCAGTGCCAGTTGTGTTTTGTCAAGCAAAGCAGTTATGCATTTTGGGTAATCTGGCAG
TTTCTTTACTTATAACTTTCAGTAACGCATTGTTTTTTTCATAGGTTTTGTATGATGGTCTTTTTCATCACTTCACTGAA
CTTCAAATTTGTG
>M00285:128:000000000-BF978:1:2115:21948:16657_1:N:0:46
AAATTTTGAGTATTGTCTGCAGTTCTGGTCACCTAACTCTATGAAGGATATCAGTAAAATTGAAAGAGTGCAGAGAAGAT
TTACTAGAATGTTGTTGGGTCTTCAGGAGTTGAGTTACAGGGAAACATTGAACAGGTTATGACTTTATTCCTTGGAGCGT
AGAAGAATGAGGAGAGATTTGATAGAGGTTTACAAAATTATGAGGGGTATAGAGAGAGTAAATGCGAATAGGCTCTTTCC
ACCTAGATTAGGAGATATAAGTACGAGAGGGCATGGCTTTAGGGTGAAAGGGGAAAGATT
>M00285:128:000000000-BF978:1:2115:15871:16661_1:N:0:46
GAATATGGAAATAAGGAGCCCAGAAAAGAAAAACAATAAAATCGATATATACATGCTATTAGAAAAAGCTATTAACTTTA
AACATTCTTACCTCTGGGGAGTTAAACTTTCCATGTGGAATTTTACAGCAATAACGCACTTCTGGATATTACATGTCCAG
CACTCCACATTGGAAAGGGGAGAAGCTGGAAATCAACAG
>M00285:128:000000000-BF978:1:2115:7714:16664_1:N:0:46
ACCAGCGACCCGGGTTCAAATCCGGTCACTGTCTGTAAGGAGTTTCTACGTTCTCCCTGTATCTGTGTGGGTTTCTTCTG
GGTGCTCCAGCTTCCTTCCACATTCCAAAGACGTACAGGTTAGGAAGTTGTGGGCATGCTAGGTTGGTGCCGGAAGCATG
GCAACACTTGTAGGCTGCTCCCCAAAATCACTATACAAAAGATGTATTCCACTGTGTGTTTCGATGTACATGTGACTAAT
GAAGATCTTTCTTTCTTTTTCAATCTTTTTATTGATAACAAATCATTACAGGTTAAGAT
>M00285:128:000000000-BF978:1:2115:24832:16664_1:N:0:46
GTGGACACAATATACAAGGCTCTTCTCTTGTAGCCACGATATTTATGCAGCTTATCCAGTTATTTTCTGAGAATGATTAC
CCTTGGGATACTGATGGTGGGGGGGTTTGGCAACAATAATGCTTTTCGCAGTCCCCTATAAGCTGCACTTGTAAAATGGT
ATATTAAAAAAAACAAATACTCCAGTGATCTCACACTCCTGTTTTTGACTTATAATGAATTCCTCCCTGTCTTCCCATCC
CCCACTGTGTGAATGCTTAGAATTACACTGTGGCTCTCTAATTCTGTTGTCAGTTTTCCC
>M00285:128:000000000-BF978:1:2115:6224:16665_1:N:0:46
CTGCTCCTCTACACTGCCAAGTACCTTGCCATTTACTTCATACTCTGCCCTGGAGTTCGTCCTCCCAAAGTGCACCACCT
CACACTTCTCCGTATTAAACTCCATCTGCCACCTGTCCGCCCAGCTCTGCATCCTATCAATATCCCCCTGTAAGCTCCCA
CAGTCCTCCACACTATCCACCACACCACCGATCTTGGTGTCATCCACAAACTTACCAACCCATCCTTCTACTCCTTCATC
TAAGTCATCTATAAATTTAACAAAGAGTAGAGGCCCCAGAACCGATCCGTGCGGGACACC
>M00285:128:000000000-BF978:1:2115:5238:16666_1:N:0:46
CAGCTAATAGAGTTCTTTTGAAATGTAGATACTGTTGTGAGGCCATTATATGCAAAGCTGTCTGAAGTCAAGCATTTTAA
TACAACAAAAGTTGTCAAGGTTTGGAGCTACCTAATGTTAATAATAGTGAAAGTTGAGATCTCAATATGCTTAGCAGTTT
CTAGATTTATTATATATTGCTGCAAAATAAGTTATGATTCAATGTCAGCAGCTCACCTTTGACAGACAATAGCACAAATG
GT
>M00285:128:000000000-BF978:1:2115:15223:16667_1:N:0:46
TGGCTGTCAGGCGCTTTGGGACAACTTGAAGTCGTGACAGGTTCTATATAAATACAAGCTTTTCTTTCTGGTAGTTGTGG
GCTTTGTGAAATTCAGTCTGTTTTGTTATCCTGTGGATGACTGCAAACTTATATAGAAATGGAATAAAATTCTCATCACA
GAAACATGGATACGTTGAAGTAAATCAAGAACAAGTAACAGACCTCATCCCTAGATCTAAAACCAGTGATTTCCAAACTG
CTGCCAGGTCAACTCTGTGCTGTACTAAAGTCCCACCCA
>M00285:128:000000000-BF978:1:2115:15125:16668_1:N:0:46
TGGATTGTTCCGAAACCAGCAACAAAAGAAGCACACCAAGTCATACTTCAGTGTTAAAACTACTTTATTAATAACTAGAT
CTGATAATATTCAAAATAAGAATAAAAAGTTAGTATATTAGTACACAATAAAATGTTAGAAGCTTAAACTATAACCCCAA
AACTACTCGTCGAGTGTGTGCGTCAAATTCCTAAACTCCCAAGTCCAGGAATTAGTTCTTCAAGTTCATTTCAGTAAGCC
GTACGGTGAAACACGAAAAAAGGCTTCTTCACAAGCACCGTCCACCGAAGACAAAA
>M00285:128:000000000-BF978:1:2115:7877:16668_1:N:0:46
TTGTGAGTGTGTTAATGCTGATTTCTTTTACAAAATTTAATATATTTTGATGAAGGAGAAGATAAAAAAGGCGGGCTGGC
AGTGAAGTGTTCTTTAGTTTTCTGCATCAACAGTGGGCAACTGTTGAATGAAAAGCGGCTTATTTGTTCCAACTAACAGG
TGCTTCATTTCTATTATTTTAATAACATGTATTGAGGAATTTTATTCCCTTATCATTTCCTAACTGCTGTAGCTGAAATG
TCAGCTTTTGATGAGATTAACGTATCATCTGAAGGATAGGATTTGTTGCATGTTATTT
>M00285:128:000000000-BF978:1:2115:8016:16671_1:N:0:46
GCTCCCTCAGTTTTGTATGTTGAACTGATTGTTGGCATTTATGCCAGAGAGAGAAAAGGCTTGTCTAAAATTCACTGATC
ATGACAGCATCTTGTCAATGTCATTTGCATTCTTTCTCATCACAATCACACCATTTCTGTATTATGACCAGAACTATATG
CACTTATATGTAGTGTCTAATTAGTGTTTTAGCATAATTCTAGCATGACCTCCATAATCTTTGTGTATGGCACAGCTAAT
AAAAGTGGTTGGCATGCTATCTGTAATGTTATCTTTGGGTATCTGTGGATGTGGCTTTTT
>M00285:128:000000000-BF978:1:2115:14137:16671_1:N:0:46
GATGGAGACAAGACTCTGCAGATGCTGTAATCTGAAGCAAAAAAACAAACTGCTGGAGAATCAAGCAGCATCTGTGGAAG
CAAAGGGATAATTGACATTTCAGGTTGAGACCCTGCATCAAAATGTGCTTCCTCATAATTGCCCCAAGTCAGCTATATTC
CTGATGCAGAGTCTCGACCCAGAGTGTCACTCCAGAGGTGTTGCCTGACCCACTGCCCTCCTCCAGCAGTTTGTTCCTCA
CGTTTGAAGTTAGGTAAACTTCAGTGGAGAAGCACCTTGCTTCGTGCTTAGGAACAAG
>M00285:128:000000000-BF978:1:2115:18653:16671_1:N:0:46
AATAACTTGTTATAAAAGTAGATCCAATGAGCAAATTCATATTAGATTTGGAAACTGCACTGAAAGCCCAAGAGTTTGAC
GCATTGGGTTGGATGGATGAGGGCCGTGTCCAATCCATTTTGCGTTTCTTCCCATTTTTATATCCATTGACTTCACTGAA
AGATAAAGGGTTACAGTGAGAGGGTGTGAGGCAGGCTGTGAGGAGGAATGGAACAGCC
>M00285:128:000000000-BF978:1:2115:15382:16671_1:N:0:46
TGTTTTCCTGTTGATACTCCATGAGTTTTGTGAAGAAACTTGCAATTAAATGGTTTTTGCTTAAAAAACGCTGTTTTACC
CTATTAAGAAATCTGGTGATATATCAAGATTACCTTTTCAGGGGTAAGAGGTACAGTTAAATAACTGTTACCAAACGACT
CAGCAGCATGAAGTACATACAGTACAACTGTGTTCCTGTTGGTACACCATGAGTTTTGTGAAGAAACTAGCAAATGAATG
GTTTTAGCCTATACATGCAGTTTTAGCCTTTTTAGAAATCTGGTTATATATCAGATTACC
>M00285:128:000000000-BF978:1:2115:6944:16673_1:N:0:46
CAGGCAGTAACTGGAAAGCAACAGTGAATCAATGTCTGCCTTCATTGATAGGTGGTCCCAAGGTATGGCAAAACGGTCTA
TATTTTTCATTGCTATATTATTAAGCTTCATTGTCAGGGGAAAGTTAGTGGAGGAACTTTAGTGGATTCTAAGCATAAGT
GCAATTTTATACGACACAATTAATTCCTCCTCAACAGCTTCTGCTCCAAAGTAACTTAGTCA
>M00285:128:000000000-BF978:1:2115:7802:16674_1:N:0:46
GGTAAGTAATTGAAAGTTTTTTGTCCCAACAAACATTTTGAGTGTGCACAGTAAATCTGTAAAATATTCATAGATGGAGA
AAACAATTGTTCATTGTAACCTTTCCTTAGAACCTTCCTCTGTCATGTTAAATTTTCGAATAGTTGCTCCTTCTCATCAG
CTATTACTACTAACACCTTACTTTACCTCTATCTGATGGTATGTGTACTTTTAGGTCTTAAGATCACTCTTGTTTCAATT
TCTTACGTTTCACTTATTTCCATGTTCTCAGCATTCAGTAACTGCTGTTATCTAGATCTT
>M00285:128:000000000-BF978:1:2115:25220:16674_1:N:0:46
CAAATCGTAGGTCTGGGCATTGGACAGATTGTGTGCATATCATAACAAAGTTTGTCAAGCCTTGAGGAAACACTTCTGCT
TTTTCTGGCCTACAGGCAACAATGTAAAGGCACTTAGCACTGGTATCCAACTTTGCTTGTCTACCTTTAACTGCAGGTGT
CCCAAGCCCAAGTAAATTGTCCAACTTGACTTAAAACCAAAAAAAATTAGTAAAATGGGGCCATATGAGTTTAAAATTCT
TGCCCAAACAGACTGCTCCCTATTTAACCTCCAATAAGCAATTTCAAGGCTGCTTGAGGT
>M00285:128:000000000-BF978:1:2115:4681:16675_1:N:0:46
CGAGCCCCACCTCCGCTCCCTCACCGCACCGCCTGCCCAGGAGATTCAACAGCAGTGGTTCCAGCCACTGTGCACGGACT
GGGAGTGAGATGTGGGATCTCCTGGGAATTTCACTGAGAGATGCTGAGGCCAACTGTACATAACAGTCCAGGAAATGGAA
AAGGAAAAAGATGC
>M00285:128:000000000-BF978:1:2115:17886:16675_1:N:0:46
AAGAAAATGTTTTCTAAACTAGAATTTCGTATGGAATCTTTACTCTCTACTCTGTTTTCAACACCCCCAAAGCCCCTCCA
GTCGTCCTAACACTAGCTACTGAAGACAAATAAAACGCAGATTAACAGAACAATAACATTCAACCAACTACGACAAAAAA
AGAGCATAGATAGAGTAAGAAGAAGTCAAATGATAAACAAATAGACAACAACAAAAAAGAAAAGACAAGCGTGAAGATAA
GAGTGAAATCAAAGTAAGAAAGAATAAAAAATAAAAAAAAAAATAGAAAAAATGAATAA
>M00285:128:000000000-BF978:1:2115:2325:16677_1:N:0:46
GACCTTGTGCTCCCTTTTGATGTATTGGTGAAACCCCAGATTCAGTCCATTGCAGATCCTTGTGATTGTTAACAGTGCCA
TAGTTTTTAAATTTGGTTTCTACCAAGAGCAAATGAAGTGGGTAGCATGACCCTACTCCTTTACTCAGCTTTGCTGTACC
TGAATCTACTGTCAGTGCAGTTCTCAGAACTAGTTTTTTGGTAGGGAGCCTCCTGAAAGTTCAAGCATGAATGAAAACAT
GATACAATGATTCTCCCTCATTTTCTGTTTGCCATTATCTGCACTGCCTTTTCTGAAA
>M00285:128:000000000-BF978:1:2115:28297:16677_1:N:0:46
AGCAGTTAAAAAAAAATCAACTGGGATTTAAATACACAGCAAAGTATAACATGTTTATTAAGAGTGAGAAAAAACGGGTA
GTAAAGTAGCGGTATTTATTACTGTTAACGTAATAGCAAAAGAAAAAAAGGAACACACCCATAATGAACAGAAAAATAAA
ATCCTATGGAATGAGATTAGAGATAGTAGAGGGTCATTCACGCAGCCTGCAGGCAACCCAAGAGCAGAGAAGAGGTGGAA
GAAGAAATATGCACACAAGGCAAGGAAACGTGTGGAGATGATCGGATAATAATGCAGAAT
>M00285:128:000000000-BF978:1:2115:17543:16680_1:N:0:46
TGTCAGAGGACATCAAATATGACCAAAGAGAATGTTACAACTAAGCTTGATTCTGTCCTTAAGTGTTGGCCAATGCACAT
GGCGGAAAGGATGCAAAGACTGAACTTCCTCTCCTAATCTACAGGAACTGAAGGTAGTTACCATCACTGAAGCACAGGTG
ATTTTGAGCAAGGCAGGGGCCAAGCATAGGGTTTAGGGGTTACCCAGGTAATGATGCAGTAAACCAGCTGTGCCAAATTA
ATTACTGCTTCTGCTGGAAATTCTGTATGGTATCCTATGTGAGGAAAGGAAGATTCTATT
>M00285:128:000000000-BF978:1:2115:16466:16681_1:N:0:46
CCCTCCAATCCGAATGCACTTCGTCCACCACAAAACTCTGCTTTCTATAGACAAGCCGATTCTGAATCCACACGGCCAAG
CCTCCCTAGAGCCCTTGGCCTCTGACCTTCTGAAGAAGCATACAATGTGGAACCTTGACAAACACCTTCCATGTAGACCA
CATCTACTGCACAACCCTCATCAATCTTCCTGGTCACCTCCTCAAAGAACCCTATCAGGCTTATGAGGTATGATCT
>M00285:128:000000000-BF978:1:2115:8679:16681_1:N:0:46
AAAGGGGCGATGGGCAAACAATGTATTTATTGGGTGGGGGGGTAAGGTTTACAGGTTCGCCCCTGGGAGAGCAGATGAGT
TAACACCTCCTCCGAACAGCATAATGCTCCCACCAGGAGATCATGCCTGGAGTTAGGTGCTGAAGTCTCGGGAATGGGTC
GTGGGTGGGACCGCCTCCCATGAAGCTACAGGTGTAGGAGGGTGTTTATTCACTTACTACCCCCGTCAGCCCCACCCCAC
CCCAACTCCGCCCCTTCCGCCTGTAGGCGAAAGCCCCTGTTGTCGCACAGCTCGGAGGCC
>M00285:128:000000000-BF978:1:2115:24923:16682_1:N:0:46
GCTCTGGAGTAGACCACTCTAAGCAGCTAGGAGCCAAAGTATACCTGAAGGTTGACCAATCCTCTGGCAACTAGTGCTAC
AGAAACTCAGGTACTTATGCTAGGCCCCTGACGGGGCTCAGGTGTGTGTCATTGTGCAATCAGTCCAGCATGGAATCCAT
GTGCTGTACAACTAGGCATCTAAGGAACCAAATCAAGGGCC
>M00285:128:000000000-BF978:1:2115:24133:16684_1:N:0:46
GACTGTACACTTCTCTCCTGTCCAAAAAACATCACACTCCTACCCTTTCTGTCTATCCATGCACTCCCTCTTATTCAATG
GCCTTCAGTCTTGATGACAAGCCAACCATGTGGCACTTTATCAAATGCCTCTTGGATGTCAATAAATATATCATCGTCCC
TCTCTGTTAATGGATCAGAATATTTTGTCAAGTTAATCAGACATGATATGCCTTGAACAATTCACGCTGGCTCTCTCTAA
ACAATCTGCACTTGTCCGACTGACTGCTAATTCTGCCCCTGATTATTATTTCCCCACCCC
>M00285:128:000000000-BF978:1:2115:20176:16684_1:N:0:46
ATACAGTATGTGCCCCAGAGGGAGTGCAGCAAAGATTCACCACATTCCTTCCTCAGCAGACAGGTCAATTACACAAGATA
TTAACATTAGACCTCTATTCTTTGGATAATTAAGAAGAAATGACATCACTGGAGCATGCAAAGTTCTTATAGGCTGAATG
AAGGGAGGATAAATCCCCTGGTTGAGACTAATCCCAAGAGTC
>M00285:128:000000000-BF978:1:2115:7878:16687_1:N:0:46
AATAACAGTTTCTCCTCATCAGTATATTTAGATCACAAAACCTGATCTGGTACATTTTGCTGCAGGGAATGATACAACAG
ATTTTGTTTGTGGTTTAACTAAGTTGCCTAACCTAAACATTTCTTGCTTTTACTTCTAGAATTCAAGCTCTCAATTTCCT
TCAAACTTGAATACTTCCC
>M00285:128:000000000-BF978:1:2115:24774:16689_1:N:0:46
CATGCATCTATCCACTTAAAATCTTGGTACATTTTGTCTACTAGAATATGGCCTTCGATTGGGCAGCCAGATCTTCATCA
AGGAGATGACAGTAGTAGGCCTGGCTGCCAAGGATGGAAACTTGCACGAAGGGGATATTGTCCTCAAGGTAACTTTTTTA
TTATTAACAGTTCTAAAGACAATGAGGTTCTAGTTTGCAGAATGTATGTTGGTTCAGAATTTT
>M00285:128:000000000-BF978:1:2115:20065:16692_1:N:0:46
GAATAGTTATGAATTTGTCCAGTCACAAGCATGAGGGGTGCATTTTTTAATTGGATGTATTCATCAAACTCATGAGATAC
AAAGTCAATTTACAATTCTCAAAAAACAATTACCTCCCACTGTGTGTGGTACTGAGCCACACATAGCAGGTAAATTCAGG
TTTTGCTGAAGTAGCCGGTAACAATTGAATCAATTATGGAGTTGTATAATTACCTCCCACTGTGTGAGTTACTGAGCCAC
ACATAGCAGGTAAATTCAGGTTTTGCTGAAGTAGCCGGTAACAATTGAATCAATGATGGG
>M00285:128:000000000-BF978:1:2115:19976:16696_1:N:0:46
GACTAGAAATGTGGGCAGTTTGCCTTATTTATAACCAAGGAGATCAGGAAAATTGGTGCTCCCTCTCCACTGCCCAGCTG
AGATCAACCAACAGTGCATAAGCCAGCTGTTGAATCATCAAGAGCAGTAATTTCCCCTATCTCTAATTGTCATAACTCTC
TGGGGGACTGGATTATGAGGATAAAGCCCATGTATTCCTTATCCAATATTACACTGTCTTATCATGGG
>M00285:128:000000000-BF978:1:2115:27156:16699_1:N:0:46
TAACCAATACCTACATGTCAGTGTCTGTACTTTGTTGTGTGCACGTTACCCTCTAGGGTTAAGTTCCTCATTGTCAGTGC
TGCAGCAGCTCTGAGCTGAGGCAACGAACTTCCTCTATTAGAGCATTTTCTCATCGTTGTAACATACTTCGTCTTTCTCA
CATTCTTAGTATCAATATGTGTCTGCCCTTCCCTGTTGTCTGCAGATATTCAGATGGAGCTACAGTTCTTGGACTCCTTC
CAGTGAACTCAGTACCTGGCAATGTATCAGGTACTTGCCAACTGAAGCAGTATAATGAAT
>M00285:128:000000000-BF978:1:2115:19260:16700_1:N:0:46
GACAATATAATCACTCACTGTTTCTCCTCCTTGCTGATTCCACATGCCAAGTATATAGCTCTCCACTATTTCAAATAGCT
AGGAGTTCACTTTTAATCTCTAAAGTACTCCTGCAAATAAGGTACCTTTCATATTCTGTGCAGCTACAAGATTAGTGAAT
GTGTGATATGTTGTGGAGCTGATTTCTGTGAGT
>M00285:128:000000000-BF978:1:2115:4281:16701_1:N:0:46
TCATCATTCATCTTTGTCTCCTCCTCGGGAAACCTATTCAAGTTTGTAAGTCAAAATGTCCCCAGCACAAAGCCATGCTG
ACTATCCCTAATAAGTCTATTCTTTTCCAGATGTGAGTAAATTCTGTCCCAACAATCTTCTC
>M00285:128:000000000-BF978:1:2115:24823:16702_1:N:0:46
GTGGCTTTCTGCTCTCTACCTTAAAAAATTTGTGAGCTTTCGTATGGTGATCAAAGACTTTCAACGGAGAAACTTTAGTT
TAACAATCAAATAATATACTGTCAGTTCAAAATAAGAAAGATCAATGATGTACATTCTTAAAGTTTTGTCAGTGATATGT
CTAAAATGGAACAATTTAAAGGCAGCAGCATAAAC
>M00285:128:000000000-BF978:1:2115:12410:16703_1:N:0:46
AATTAAGTAAATATATGACTAACCCAATCATTAAACATACATTACGAATATGGTTTCAATTTCGTAAGTTCTTTGGATTG
ACTAAATTTGGTTTATCAAGTCCTATACAATCTAATTTTTTTTTCAACCATCTAGACTAGATACGGCTTTTTCTTTATGG
AAAAGGAAGGGAATAGTATGCTTTCGTGATCTATGCATTGATAACTGTTTTGCATCTTTTGAACAGCTGTCTAATAAATA
TAATTTACCTAGATCACATTTTTTTCGATATTTGCATATTAGAAATTTTTTAAAAGTTAC
>M00285:128:000000000-BF978:1:2115:19406:16707_1:N:0:46
CGGCCAGATTGAGGAATAGCTTCTTCCCCAACGCCGTGAAAATCTTAAACAAGGACTTTAAATTTCACAGATTGCACTAG
TTCTTTCTCGATTCTTCTCTCTCTCCCTCTAATACATCAAGTAAACCCTACAGTGTAAACTCTAACTTAATTTATTCTCT
ATTTATTTAATAGTTAAGCACTGTGCCTATTGTCTGACATGGGAGTGCCAATGAAATCTCGTCGTTCTGTTGTCTCAACG
GCTCAATGACAATAAAGCGATCTTGAATCTTGAATCTTGAACCATAAATGTAGTGTGTGG
>M00285:128:000000000-BF978:1:2115:16163:16707_1:N:0:46
TCTCTATTTTAGGAGCTTCACTTCCTTTCGCACTTACCAAATTAAGTAAATATATGACTAACCCAATTATTAAACATACA
TTACGAATATTGTTTCAATTTCGTAAATTCTTTGGATTGACTAAATTTGTTTTGTCAAGTCCTATACAATCTAATTTTTT
TTTTCAACCATCTAGACTAGATACGGC
>M00285:128:000000000-BF978:1:2115:25166:16708_1:N:0:46
GGCAATGCCTATCATTGGACAGTTGTAGCACAGGTGTAAATTCTGCAGTTCTAGTGCTCCCTCACTGATCAGAGTCCCTG
ACTTCCCTCCACCAATATGCTGCTCTCCTCCTACCCAAGGTATAAACAGTCAACTGAGAACCCTAACCCCACCCCACCCC
AACCCACCCCACCAATGCAGAACACCCCCCTCCACAACTGTGATGCCCAGGCGTCTGTCCGACCGTCTTCATCTGTATAA
ACAATCTGGCCTGTTCACAGTATCATAGAAAACTACATCTATCTACACAGTGGTCCGTC
>M00285:128:000000000-BF978:1:2115:10959:16708_1:N:0:46
CCTTAGTTCTGAATAGCCAACAGTAACCTCTGGGTGCAGACACCCCAGCCAAGGGAAGCATCATCCCAAGCCCAGAAGAA
TTCTAACATGGCAAACACCCTTAAACTATTTGTCAATCTGCCACGTACATAGAACGTAGAACAGCACAGGAACAGGCCCT
TCGGCCCATAATGTCTATGCCGAACTTGATGCCA
>M00285:128:000000000-BF978:1:2115:17795:16709_1:N:0:46
ATTTATTGAGTCTTCTTTAATCTAAAATGAATTCTGAGGTAGACCAGGACAATCATAACCATAAAATTAGAGCTAAGTTA
TTCTCAGGTAAAAATAGGCAACGCTCTTTCACACTAAGTAGGTTGGTCTACTCCTGTCACTGTTTCAATGTCCTCAATTG
TCTCAATGTCCCTCAATTTTCTCCCCTCTTCTCCTGAAGGTACTATTTTAGATTTTCCTGTACAACTTGTCCTAACAAAG
GTGAATTACTTGTGTGCAAATGCCAGAGCT
>M00285:128:000000000-BF978:1:2115:3062:16709_1:N:0:46
ACCGTTCTGCCCGGAATCCATCCGTTTCTCTCATGCTTTTATCTGCTTCTCTCAGGTCCCCCCTCAGCCTCTGCCCCCCC
CACCCCAAATACCCCAGCTCCAGGGAAAACAACCCAAGTCTGTTCCGGTTGAGGGGCCTGCCCCAAAAACCCGACTCGGT
TTATATCCCCCCCTGGATGGTTCCTGACCCGCCGAGAATTTGGATCGGAAGGACACCCGTTTGAACTCACGTCACCCCGC
GGATACCCGTATGCCGGCTTCTGGTGGCAAAAAAAATGCACTTCGCGTCGATATACACAC
>M00285:128:000000000-BF978:1:2115:2956:16709_1:N:0:46
CCCCTTGTTTTCCACCTTAGGATCAAGTACCACAATGTTTCATATTGTTTGACTAGAGTTCTCAGCAGCCAACTTCCCAG
CTTCTTTCCACTGTTGCTGTTCTGCGGTAGCTATGAGTATGTTTGCATGCACAACTTGTGGTGTCCATTCCTTT
>M00285:128:000000000-BF978:1:2115:9521:16714_1:N:0:46
CCATGTTGTGTTGTAAATATTCACTGGGTCCACCACCTTGAATGTGTACAGAATGCACTGCACCAACTCACCAAGACTTG
TTTGACAACTGTTCCCAAACCCATGACGTCTGTCACGAGAAAGGAAAGGGAATACTATGCTGGCCTTCATTTAGTGACGT
GGTTGGTGAGTTCATCTTCAGGAACTCCTACATAACAACACTTTGAGTACCTTCACCACCTGTAGAACTGCAGTTAAAAA
TGATGCCTCACCACCAATTTTTTTCAAGGGCAACAGGAGATGGTGAATTAATGCTTCCCT
>M00285:128:000000000-BF978:1:2115:15526:16714_1:N:0:46
AACCTTTCCCTCAATGTCAGAAAAACAAAAGAGTCATCGACTTCAGGAAGGGGGGTGGTGCACATGCTCCTGTCTGCATC
AGTGGTGCTGAGGTCAAAACGATTGAGAGCTTCAAGTTCCTTGGAGTGAACATCACCAATAGCCAGTCCTGGTCCAACCA
CGTAGACGCCACAGCCAAGAAAGCTCGCCAGTGCCTCTATTTCCCCAGAAGGC
>M00285:128:000000000-BF978:1:2115:27966:16715_1:N:0:46
GCAAATCAATTGCTATAACTAGGAAATCTAGCAATAGGAAATCTATTGCTATAACTGCGATTAACTTTTCAGGGGTAAGA
GGTACACTTAAATAACTGTTACCAAACGACTCAGCACCATGAAATACATACACTACAATTGTTTTCCTGTAGATACTCCA
TGTGTTTTGTGTAGAAAGTGGCAAATCGATGGTTTTAGCTTATAAAACGCTGTTTTA
>M00285:128:000000000-BF978:1:2115:27605:16715_1:N:0:46
GCAGGATGATATGTTAGTTTGGTTTGGTTTGTGTGGTCTATCTGCAGACTGAAAAGCCCCAAGATTATTGAATTACTCTT
GTTCTCTACTAATTCTGTGTCCTGCATTACCACTGCTATTTGGGGGCCTATAGACAACTTTCATAATGCTTTATTCCTAT
TGCATTCTTTAAGCTGCAGCCAAACTGACTATGCTTCTTGATTTTATGAGTTAAGATTCTCCCCCAATGGCCTTTATTCT
TTAAAATAAAGGCTAACTTACCTCCTTCTTCATTTTGCCTTCTATTTCTTAAGTACATT
>M00285:128:000000000-BF978:1:2115:12879:16717_1:N:0:46
TGATCACTTTTGATTATCTTGCACAAAATTGAGAAATACACAAGGATTCTTTTCACACAATTTACACCTTTTAACATTTT
CATTACGTACCTCTTTTTATGCATTATAATTCAGCCGTTCAAATGCAGAAACATAAAGGTGAATGGACC
>M00285:128:000000000-BF978:1:2115:28413:16718_1:N:0:46
GGCTAGGGTGAAGGTAGGTCCAATTAAGGATAAGGGTGGGAGGATGTGCCTGGAGGCAGCAGAAGTAGGGGAGGTACTGA
ATAAATACTTTTCTGTATTCACCAAGGAAAGGGGTCTGGATGATACGATGGAGTGTGCTGGTAAG
>M00285:128:000000000-BF978:1:2115:18325:16718_1:N:0:46
AGCCTCCTTCCAAATGGCAACATTGTAAAGAGATGATGGGAGGGTGAGAAGTATCCGCCATTATATTTTTGGTCTTCCTA
AAACAACAGTGCTAGTATATGTCTGCGATGGATGGAAGAGAGACACCTATGATCCTCTCCGCAGCCCTAACTATCCTCTG
AAGTGACTTCCGACCAGCAGCTGAGCAGCTTCCAAACCAAACAGTGATACG
>M00285:128:000000000-BF978:1:2115:13623:16725_1:N:0:46
CCCAGGGAAGCAGTAGAGGCTACCTCATTAAATATATTCAAGACACAGTTAGATTTTTGCATAGTAGGGAAATTAATGGT
TATGGGGAAAAGGCAGGTGAGCTAGAACCATAGAACAATATAGCACAAAACAGCCCTTCGGCCCACCAAGTTGTGCTGTC
CTTCAAACATCAAACAATTTAACTCTTTCCTCCCACATG
>M00285:128:000000000-BF978:1:2115:13788:16726_1:N:0:46
GGACCAGAGGGGAGAACTGAGGGTGGGGCTAGGGGTGGGGGACCAGAGGGGAGAGCGGGGGAGCACGCGTGGGAACTGGG
GTCACTCGGCAGAGCCGCGTATGCCGTCAGCGGCTGGGGAAAAGAGGGG
>M00285:128:000000000-BF978:1:2115:23218:16726_1:N:0:46
AATTGACAACAGGAGCCTGATCTGAGTCCTGCTTCAGTTTTTACACTTGGTTCCCAAATTCATGACCAAATTCATTCCAG
ACTGCTTTCTATCACCAGGACTTTGCTCCATCTTCTCTTTGGCTCCATCCCATGTGTCTTGCGTTTCTGATCCTTCCCTT
AACTAAAGTCTCTCATCTCCGCTTGCCATGAATCCTTTCCCTTCTCATTCCTTTAAATACTCTACAAATCTTCATACCTT
CCAACCCCTCCCTCAGACCAGATATATAGTTCATAAACATTAGCTAGTACCTGGTACATG
>M00285:128:000000000-BF978:1:2115:23446:16726_1:N:0:46
GGTATTGGTTTAACAGATTTAGATATTTAGATATTTATTTATTAGTCACATGTACATCGAAACTCACAGTGAAATACATT
TTTTTGTGTTATTGAGACTATGAGTGGGGGCAGCCCACAAGTGTTGCCATTCTTCCGG
>M00285:128:000000000-BF978:1:2115:5632:16728_1:N:0:46
GTAAATGTCCTCTGCACTCTCTCCAGTTTAATGGCATCTGTCCTTTGGCAGGGTGACCAAAACTGTACACAATACTCCAA
ATGTGGCCTCTACAGCATCTTGTACAACGGCAACACAACCTCCCAACCTCCCAACTTCACTCAGTGCCCTGACTGATGAA
GGCCAGCGTGCCAAACAC
>M00285:128:000000000-BF978:1:2115:22899:16729_1:N:0:46
GGAAATCACCCGTGCCGTCTTCCGGTTCATCTGGGGATCCAAGATGGAGCGGGTCCATCGGGTCACCATGCACAAGTCCC
TGGACAATGATGGCAAAAGTGTCCCCAGTATTGCCCTCATCCTAGTGACCACCTTCCCCTGTGGCTACAGCAGGCTGAGT
GTGGAACCAAGTGTCACTATGTGCCGAGGTTCTACCTGTCCCTGGTGTTGCAACAGATGTGCCTGGCTCTGTT
>M00285:128:000000000-BF978:1:2115:16992:16731_1:N:0:46
TCTGCAAGTTGGGTAACGTCTGTGTGGAGAGAAACAGAGTTAACATTTCAGGTTAATGATTTTTCAGTAGAATATAAAGC
AATACCGACTATGAGTGGGAATTCTCACTCACCTATGATCAATGTCCCTGCTACTTAAGACACTGGCAAAATAGGCTAGG
CAAAATGCTGGAACTTCCATCTTCCATTGTCTAGGTCAGCAAGAGCGGCAAGTGTGAATGGAGAAACAGAGTATACCAGA
CCACTAATCAACAGGATATAATGCCCTGGAAA
>M00285:128:000000000-BF978:1:2115:5041:16731_1:N:0:46
CTCTGCAATCTTCAACAATCCCCTACACTGTCCACAACACCACCAACCTTTATGTCGTCTGCAAACTTGCCAACCCACCT
TTCTACTCAAGCATTTAAGTCATTAATAAAAATCATGAAAAGCAGATTTCCAGAACCAATCCTTGTAGGACACCACTAGT
CACAGACCTCCAGTCTGAATCCACTCCCCCCACCACAACCCTCTGCTTTCTACCGGCAAGCCAACTCTGAATCCACACAG
CCAAG
>M00285:128:000000000-BF978:1:2115:22831:16732_1:N:0:46
TAATTCAGACTTCTTCGTTCTCTGCAATCCACCTGGGGTGTTTTTGTTTTCATAAACACATCCATTGTTACTGGTTTCCA
CACACACACCAATTAAGAGAATTTATTACACCAACCCCCAATGTTTTCAAACTCAGACCTCCAGTACCAGTCTTAAGTTT
GACTGCAAACCAGCCTAATCAATCTTTGGACTGGAGCCCAGAATTACACTCATTAATCTTGGGATGATTCCGGATGAGCT
CCCAATTTTGTTACGAAACCAGCA
>M00285:128:000000000-BF978:1:2115:9862:16732_1:N:0:46
TTGCTTTAGCAATGTAAGTTGCTGACGTGGCTGTGCAGGTAATGCAGGTCAGCGCTGATGGAAATGTGCCTCAGTGGAGG
TCCATGAGGCGGCATGCAAGTCCACTTGTTGCTTTCTGGTCTGGTTCAATTGATGGGTGGGGTCTCCAGTCTTGGGTAGT
GAGGAGCATCTGAACCAGTGGGCAACGGCAGATCTTCAGTTAGGCCCCACACCAGCAGACCCTCAGTCAGTAGTGGCGTG
GAAGGAGAGAGGTCTGTGAGAGGGTGAAAG
>M00285:128:000000000-BF978:1:2115:18142:16733_1:N:0:46
TGAGGCACTTAGATAAAGTGTCAGAGGGCATAATCAGGTCAAATGGGGAAAATACTGAGAAAATGTTTTTTGTATGGAAA
ATTCAAAGACAGATTTAGAAGGTAAATGTACTGACCTCGATGTATCAGTGATATTCTCAGTTGGCATTTATGTTAGTAGT
AAAAGGTACATCAATTATCTCAAGTTACTTAAGGTGATTAGATTTGCCCCCCAAACTAGTGCATTTAGCTCAGGTATGAT
AAACATTTATTGCTGTGCTAAACTCAGTTTGGAATGCACA
>M00285:128:000000000-BF978:1:2115:14625:16733_1:N:0:46
GATCTACACTCTTTCCCTACACGACGCCCTTCCGATCTGATCTACACTCTTTCCCTCCACGCCCCTCTTCCGACCCGAAC
TCCACTATTTCGCCACCTGCCTCAATACCAACAAGAACTACACCCATACCCTACAGCGCGGGCTGCCGTCTGAGCCTGAC
CACGATGACGATAGGCAAGGAACATAGACACAGAGCCACGGTTCATAGTAGAGGTCGAGACGCTGTAGGAGCGTGCAGCG
CTGCAGATGAGACACAATATGAATCACGCCTGCGGATAATGCTAGTAGGTTTGTACTGC
>M00285:128:000000000-BF978:1:2115:21766:16733_1:N:0:46
AGGGTCAGTGTGTGTGGGGACCATCCCCCGGTGAGGGTCAGTGTGTGTGGGGACCGTCCCCCAGTGAGGGTCAGTGTGTG
TGGGGACCGTCCCCCGGTGAGGGTCAGTGTGGGGACCGTCCCCCGGCGAGGGTCAGTGTGTGTGGGGACCATCCCCCAGC
GAGGGTCAGTGTCTGTGGGGACCATCCCCCGGTGTGGGTCAGTGTGTGTGGGGACCCTCACCCGGTGAAGGTCAGTGTGT
GTGGGGCCCGTCCTCCGGTGAGGGTGAGGGTGGGTGGGGGACGCGGTCGGCGGTGGGGGG
>M00285:128:000000000-BF978:1:2115:2277:16734_1:N:0:46
TTTAGGTTGAATCCCGAATGATTGAGGAAATATCAGGGTGGGCTAGAAATGTGTCTAACTCGAATTATCCCCTTGGCAGG
CTGAACAGGGGGAAAGCTTCACATTGTTGCTTTCACTGAGAAGTCGCTGCACTGTCAGTTCAGGGCTTAGCCTCCCACTG
GGTACGTTGTGCAGTCTGTGATGCCCATACTGCGGTGCCTTGGTATCATTTTCAACTGCGGCAATAATATTCCATGTTCA
AGGTATCAAACCTCTGTC
>M00285:128:000000000-BF978:1:2115:28610:16735_1:N:0:46
AGGCAAGATCTTCCCTTCACAAAGCCATGCTGACTGTCCCTAATCAGTCCATGACTCTCCAAGTGCTCATAGATCCTATC
CCTCAAAATTCTTTCCAACAGCTTACCTACCACAGACGTGAGACTCACCGGTCTGTAATTACCCAGACTATCTCTACTGC
CCTTCTTAAACAAGGGAACAACATCCGCTACCCGCCAATCCTCCAGCACCATCCCCGTGGACAACGAGCATC
>M00285:128:000000000-BF978:1:2115:23371:16735_1:N:0:46
TCTCCTGATCATCTCCGCATGGCTTGATTCTAATTTTAACATTATCTACCCACATTCTGGATTCTCTGACCAGAGGAAAT
TGTAGTGAATACTATCCTAATTCTGAACATCTTAATCATCTGTATTCAAGGAAATGCAAGGCACATCAATGCAACCTGTA
ATTTCACCCCTTAGACCCTGGAATGTAGTCTTGGACTCTCATGGAAACACGAGCTCATTTTCCCTTGATAGATCCCTTAA
TGTACGTTTTATTCATTTGCACCTGTTCTCTCAAGTTAGAGAGAGTAAACTTCCAAGGGG
>M00285:128:000000000-BF978:1:2115:13307:16738_1:N:0:46
GGGTAGGTTAATTTGGGGGTGTAAAATGGGCGGCGCGGACTCATTGGGCCGAAAGTTTTAAATAGTACTGAAATCCATGG
TATTTCAAAGTATAGGGAATTACAATCTACAAATGGGATCAAATGACTTGCTGAATGGTAACTGTGATTTAGTACAGATT
CAAAGTCTGATCGCGTGCAACAAAACGTAAGATGCCAAAGTATTTTACAGCAATGCTCATTCATAAGAGTCTTCTGTTCA
TGT
>M00285:128:000000000-BF978:1:2115:11037:16738_1:N:0:46
ACTGGGTGAAGCTGTGCTGAATGTAGGAGGCTAAATATGCTGTAGATATTTGGCTTAGAGACTCACTGCAGTTGTTGCTA
CCTATAGCAGAGTGTAGTCTTCAAAGATCAGGCCTTTGCATTGCTGCTTGTGTTTTGTAACTATCCGACTTATTTAATTA
CTGTAAATAAATG
>M00285:128:000000000-BF978:1:2115:9513:16739_1:N:0:46
AAACAAAATAAAAACAAAATCCACTTTAGTGTAAAGTGATCAAAGTGATAATAGTGTTGCTATACTGTAGGGTTGTGCTG
GTTGGTTCAAGAACTGAATGACTGAAGGGAAGTTACTGCTCTTGAACCTGCTGGTGTGGGACTTCACGCTTCTGTACCCT
TCTCCCAATGGTAGCTGTGGGAAGGTGGTATGGCCTGCATGGTGGAGATCTTTGATGATAATTGTTACCTTTCTGAGGCA
GATACCTCGAAGATACTACCCGATGGTGGGGAGGGATGTGCCAATGATGTATTGGGGCAC
>M00285:128:000000000-BF978:1:2115:4275:16739_1:N:0:46
TTATAAAAACAGATAGTAAGAGTTTTTTATATTTTGTGCTAGTTTACTTTCATAATCTACCTTCCTTTTCTTTATCATTT
CCTTAGTGGTACTTTGTTGCTTTCTTAAGTTTTCCCAATCTTCCAGTTTCCCACTAACTCTTGGTGACTTTGTACACATG
AGCTTTTAGCTTTATGCCTTTTTTTACTTCCTCATTTATCCAAGGCCAGCTCTCCCCACCCTTACTGTACTTGCTTTTAA
>M00285:128:000000000-BF978:1:2115:16298:16740_1:N:0:46
CTCTCCTCACCCCACTGTCTCTTCCATCACTGCTTCTCACTCCCCTGACTCACCCGTCACACCCCACACTCCCCTCTCTT
TCCCACCACCCCACCTCCCTCCGCTGTCTATCCATTCACTCCCCTTTCTCTTCCACCACTGTCCCTTACCCCCCCCCCTA
CCATCACTCCCCGCCCCTCCCCTGTCTCCCCCTTCACCCCCCCCTCCTCCCCCACCCACCCACCCCCCGCCCTCTCTCCC
TCATCACCCCACACCAGCAGAGCACACGTCTCGACTCCCCGCACTCCCCGCAACCTCCTC
>M00285:128:000000000-BF978:1:2115:2585:16740_1:N:0:46
AGCCAATGCGGTCACATCTGGAAATCATTAAGCAGTAGTCCTTATGAGAGCTGAAACTTTCTTCATATCTGAAAAAGTAT
TGTAGCAAAGTGATGAAGGCTGATGAAACCAGAATATTCCTTTAATTAAGATGAGGAGAAATGTGGTATTGTTGTTTATG
TTGCTGTATTATTAGTATATTTCCTTTTTAAGAATAGTTTGTCCTCTTTAAGGGTATGAATAGTTCTGAGCATGCCCAGT
ACCCGAGGTGTGGAAATAAAGAAAGCAGTCATTGTTTCACCTGGCATTTAGCAGTGAGTC
>M00285:128:000000000-BF978:1:2115:17490:16741_1:N:0:46
TTCATGAGTTTCTGATCCCAGAATCAGGTTGATTATCATCAACATATGCTGTGAAATTTGTTGTTTTGCAGCAGCAGTAG
TACGGTGCAATACATAAAGACATAAAAATTACAAGTTATAAAAATAAATAAATAGAGCAAAAGAGGAATAACGAGGTAAT
GCTCATGGGTTCATGGACCGTTCAGAAATCTGATGGCGGAGGGGAAGAAGCTGAT
>M00285:128:000000000-BF978:1:2115:3823:16741_1:N:0:46
AGCATTATGTGTTGGTCTCCAGCTGCCTTGTTTTTTAAGATCAAAGTCATAAACTGGAAAGAAGTAATATGGTTTTGGAT
TCAATGCTATTTACATATTTTCCAAACAAATTTAAACAGTAACATGTTACAAATTTTTATCTTTAGAGATGCATGTTGAC
AGCAATCTGTTCAGATGAAATGGCACCTTCCTTGATCTTGTCCTAATTATCTTTCTTACTATTTTCTGCTTCTAAATGAT
TCTGTGGGTATTTTGTTACAGTTCTTGGTATTCCACGAAAGAAAAGAAAATATGGATTTC
>M00285:128:000000000-BF978:1:2115:26567:16743_1:N:0:46
ACTCCACTGGTACAGTATCCATTAGAAAATCTTGAGGAGCCAACTGCAACTGCTGCTCCAAGTCTCAGGAAGCACTCAGT
CATTGCAGCTGCTTCCTAGGCAGTCCTTTGGGATCAAGGTTGAGTTATAGATCTAGCTCTGGGATAGTGGATGGGAAGCC
ATAATCCAGGCCCGT
>M00285:128:000000000-BF978:1:2115:7419:16744_1:N:0:46
AAGGGTCAATTTTGGAGTGGCAATCGGTAACTTTGAGAGTTTCACCAGAGTGGCATCAGTGCTAGATCCTCAACTATTTG
TAATCTATATTAATGATTTGGATTAGGGGACTGAATGTTCTGTAGCCAATTCAGTGATGTTACAAAGAGTTGGCAAGTTG
TGAGCAGGACACTAAGACCCTGCAAAAGGACATGGATAGGTTAAGTTAGTGG
>M00285:128:000000000-BF978:1:2115:21255:16745_1:N:0:46
TGTCCGTTAAGCCTCTTATTATTCGATATTGCTTTAGAACCTTTGGCTATTGCAATCCGAGACTCTTTAAATATACGTGG
GATTATTCGTCGACAGAAGACTCATAAGATATCTCTTTACGCAGATGACTTATTACTTTATATTTCTAATCCATACGAAT
CGATCCCTGCAGTACTATTAGATCAATTCAGTGTTTTTTTCTGGTTATCGACTAAATTTTAATAAGAGTGAACTTTTTCC
ACTGAATATGAAAACCTC
>M00285:128:000000000-BF978:1:2115:5760:16750_1:N:0:46
GATCTACACTCTTTCCCTACACGACGCTCTTCCGATCTCGACTACACGCTTTCCCTCCACGGCGCGCTTCCGAACTGGTC
TACACGCTTGACCTATAGGGCGCGAGTGCAACGTCGATTGAAAGAGTGCCGGGGTGGGTATGAGTCGAGCCTATAACAGG
ATTGAGCTGCGGCGCTGCTCCGCACCAAGCACGTGCTATTGTGAGTATCATGCAACAGGAAAAGCCACTTAGTGCACCTC
GAACCAGAGAAGATAACACCATTGGCTCAAGTAAACAAGATGTGCTTAAACAATGTATT
>M00285:128:000000000-BF978:1:2115:22231:16751_1:N:0:46
TGTCGAGCTCCTGTTTGTTAGGATCATGCTTGCCAGTCATCGTGAAGCAAATATAAGGTGGAAGAAGAATTTCTATTCCT
TCTGACTGACGAGAACCTGCAGGCTTCATGAGGTTGAAAAGGGCCATGTACTGAAGGCAGCGCTCTCCCTGC
>M00285:128:000000000-BF978:1:2115:19492:16751_1:N:0:46
AGAGACTTGTACTGAAACAAGGATCTAGAAATGAACACGGTTGTGGAGTTTATGACAGCATTGTGAGAGCAGAGTGGAGC
TCTCTGGGAAGTGGGCTTGAAGTTTGAAGATAAATTAAAAATAGCTCACCCACTAAATAATTACTTTCTGGTA
>M00285:128:000000000-BF978:1:2115:27084:16751_1:N:0:46
GAATGACAACAGTTGAGTTAATATGCCGACTTCTATTGATGCAGGTGGACTGAGTGGGTCTGATGGTTCAGTAAAATGTC
TCCATTTCACACAGCTTG
>M00285:128:000000000-BF978:1:2115:2775:16752_1:N:0:46
CTTGTCTCTCTGTCGCTAATTTGCATTAGCCCCTTTGTGAGCAGTGAAAATGGTGCTTTGTTAGTGTGGATCTAAACAGC
ACAATGGCTGCTTGACTGATGTTGGTTTTCTCATGGATCAGAGTCACAAATGCTCCAGGATGGTCCAGGCAATTGCTTGG
AATAAAATAGGTAACCTCCAGAACACTGCTGTCAGGGAAAAAAACTTCAGGGACCGTAGAATCAATAACTGGGATGGATG
GGTTTAAATAATGAAGGTTTAGAAAGGAG
>M00285:128:000000000-BF978:1:2115:23128:16753_1:N:0:46
AATTAATTTAAATTACCCCTGCTGGGATTTGAGCTCATGTCACTAGGCCATTAGTCGAGACCTGTAGATTACTAATCCTG
CAACATTACCAGTATGCTAACGTACACTTTAAAGTGACAAAAGAAATGATAACGCAAGGAAAAGGGACAAGTAGAGAGCT
AAATGATGTCTCAGGAGAATCGGTAAATGAATGGCAAATACAGCATCATTACCCATTCTTGCTTTCTGCTAAAAAGAGAA
CTCTTTAAAGTGCCTGATCGAGATGTGGTTTCACAGACAACTGGAGGCTGAGGAGAGAGG
>M00285:128:000000000-BF978:1:2115:17669:16754_1:N:0:46
CAAGAAAAAAACAATTAGAACAAAAAAAGTCCATTTTAGTGCAAAGTCATTAGAGTGGTTATAGTGTTGCTGAACTGTAG
TTGTGATTAGTGTTTAGCCGGTTGGTTCAATAACTGAATGTTTGAAGGGAAGTAGCTATTCTTGAACCTGGTGGTTTGGG
ACTTCAGGCTTCGGTACCTTCTACCCAATGGTAGCTGCAAAAAGATGGTGCAGAAGAGAGGTGACACTATGCAGACAGCT
AGCAGCAACAATAGTTTTGTACTCAAGATTTAATAAGTGGTGCTTAGTGGTGCTGTGGAT
>M00285:128:000000000-BF978:1:2115:10416:16755_1:N:0:46
TTTCCAAGCAGAATACATTCATTTACCTCTTTCTACACTAAACAAATGTAGCAAGTTAATGAAAACCTTTGTAATAAATG
TATTTCATGCTGCTGAGTCGATTGGTAATATTGATTTGAATATACCTCTAAAAGTTAATTCCAGATATATCACAAGATTT
CGCATTTGGCCGGAACAGCGTTTTCCTTGACAAATATATTGATGTACCACGTTCTAGACTAAACTTGGAAGGAAGACTCT
AAAAACAAATGCAATATATGG
>M00285:128:000000000-BF978:1:2115:23346:16755_1:N:0:46
ATAAAAATTGTGCATAATTTATGCTTGATTTACATTTTTCTTCCGTGTGAGGCTTATATGATGCCATGTGCCTGGGATGC
TGCTGCATGTAAGTTTCTCATTGCACTTCTGTATATGACAATAACCTTGACTTTGACTTTGACTTTGAGGCAGTATGGCG
ACGGAAGTGCGCATGATGG
>M00285:128:000000000-BF978:1:2115:14350:16756_1:N:0:46
TCTCTCACCTGTCCCGGTTCATTTCCTAAAACCAGATCCAACACAGCATTCCCTCTAGTCGGTTTGTCAACATACTGCTC
CAGAAATCCATCCTGGACACACTTAACAAACTCATTCCAACCCAAACCTCTGGCACTGAGCATGTCCCAGTCTATATTTG
GGAA
>M00285:128:000000000-BF978:1:2115:26317:16757_1:N:0:46
GGTAGGCTGATCCATGTCATTAAGGCACATGGGATCCATGGTGACTTGTTAGATTGGGTTCAAAATTGGCTTGCCCATGG
AAGACAGAGGGTAGTGGTGAAGGGGTGGTATTCTAACTGGAGGTCTGTGACCTGTGGTGTTCAGCAAGGGTCAATGCT
>M00285:128:000000000-BF978:1:2115:24133:16757_1:N:0:46
CTTAACGCACTTGATGGAAAGAAGCCTGTGTTTTACTGGAACCTGAGAGGTTTTTCAACTGACTTTACAATTGGATCAGC
CGTGACCTTATTAAATAGCAGGGCAGGTTTGAGAGGCAATGTGGCCTAATCCTGCTTCTGATTCATATGTTCTTAATTTA
CAGCCCCATTATCCCCTTGTTTAATTGCTGTTCAAGTAGGATCAGGTGGGTGGTGTGAGTTACAATTGCACAAGAAACAT
TTTGTATTTTAATCCAAGTTTATTCCAGTAGCTTTAATTTGAATTTGTAAGAAAATGGG
>M00285:128:000000000-BF978:1:2115:11070:16759_1:N:0:46
GTTCATTTAAGTTTATGTTAACTTATGTTTGTCCTCGTTTTGTTAAGTACTGTGCTGCTGCTGCAAGAAGCTAATTTTCA
TGGCACTTATACCATTCATGTCTGTGGAAAAAATAAATTTGAACCTCAAACTGCTTTGTAGCCTATGAAGTACCTTGACT
TGTATTCACTGT
>M00285:128:000000000-BF978:1:2115:5387:16759_1:N:0:46
CCTACCCATACGTCTTTTTTAGAATGTGGGAGGAAACCCACGCAGACACGTGAGAACGTACAAACTCCTTACAGACTGCG
ACGGGAATCGAACCCCGATCGCTGGCGCTGTAACAGCGTCGTGCTAACCGCTACGCTATCATGCTATATGTATATACTAA
CCACGCATCGAAATGAATGGCACAGGAGTCAATTCAGCTTGACATCTGTGCCAAACAAAAGTGAACCATGTGAGTAACTC
CCACTGCCCAGCTCTTGGTCTGG
>M00285:128:000000000-BF978:1:2115:25200:16761_1:N:0:46
GGCATTAGGTAGAATACTACTGATCATAGAGTAGTGGCATATGGTAGAATAGTATTGATCAGAGAGTAGTGACATGAGGT
AGAATCGTATGTATCATAGAGTAGTGGCATTTAATAGAATCGTATTTATCAGAGAGTAGTGGCATTAGCTAGAATAGTAT
TGATCAGAGATTAGTGGCATTAGGTAGAATAGTATTTATCAGAGAGTTGAGGCATTAGGTAGAATAGTATTTCACAGAGA
GTAGTGGCAT
>M00285:128:000000000-BF978:1:2115:24156:16761_1:N:0:46
CCAACAATTGTTCACGCACCATTAAAGCTGGTACAGTATTTGTGAGCAAACATATATAGACATGCACAGCGTGTCATTGC
TTGGCATTCCTCCAATCTGAGTAGATTCCCAAATGATTAGGTTAGAATTTGGCAGGCTTACCTGTTTTTGGGTTCAACAT
GTTCTTGGAGATCCATTAAATTTTCAAGCACAGTCAGCATTTGTGCACATGAATCTGTGATGTTTTACTTCTGCTCTTTG
AAAATAATAAAAAAATTGTGAATGCTAGGAATCTGAATGAAAAACCAGAA
>M00285:128:000000000-BF978:1:2115:23732:16762_1:N:0:46
TAACTGTTCATTGTTATCGACCAGGGTGGAATTCAGAATGATTCAGCAAAAGACCTTTTCCATTTCTAGTTTTACAACTA
AAGGTAAAGAGCATTCAGGCAGTCACCTCAATGAAGGCCGGCCTAATCACAAAACAAAGGTGATGTGCCCTGAGCGATAG
TAAATGATCTCAAATGTAAGGTCCTTTTCTGTATCAATGTTAAGGAATGATTCAAAGTAAAGTCATCATAATGACAACTT
TGGTTAATGATAAGTTTGTTGGAAAGTCGTGCTTACTTCTAAAGTAGGGATTGTATGTTG
>M00285:128:000000000-BF978:1:2115:13401:16764_1:N:0:46
GATCTACACTCTTTCCCTACACGACGCTCTTCCGATCTGGACTACACGCTTTCCCTACTCGACGCGATTCAGATCTGGTC
TACACGCTTTCCCTCTACGGAACGCATCCGAGAAAGAACGGAAAGTGATCGGGGTGGGCAGTTGAGTGGAGGCATATCAC
AGAAGTTCAAGTATGGCCCGAATGGGCTGTAGCGTCGAGGTCCTCCAGGGAGATGAGCCTATAGATGCACACTCACGGGG
AATGACGCCCACTGCCTATGCACACTGGCCAGAATCCATCTCGTCGTGTGCGACCACCAC
>M00285:128:000000000-BF978:1:2115:17748:16764_1:N:0:46
AAAGACATACGGGTTAGGAAATCGTGGGCATGCTATGTTGGCACTGGAAGCAGGCTGCCCCCAGAATACTCTACACAAAA
GATGTATTTTGATGTACACATGACAAATAAAGATATCTTATGTAAAAGGAACTTGTAATAACATCTGCTGTGCTTCTGAT
TAACTTAGCAGTTGTAATTTAACATTCTTTGCCTGTTTTATTTTCCTTGCAGATCATCTCACTGGTGAGT
>M00285:128:000000000-BF978:1:2115:22358:16765_1:N:0:46
GCTGTAACAGGAAACAAAAGAGGTTTAAACCAAATTGTATTGTTATTATCCAATTACATTTTTACCTAAATATTGGATTT
TTTTAATAGTGCACATTCCATTTGATTCTCTGCTGGGAGAGTCATGAATTTCCAATCAACCAACAAGCTTCCAATCACAG
ATGGACTGTCTGAAGGTCAGACAATGTTACAGTACAGAAGCAGATATTTTGGCTCATTAAGATT
>M00285:128:000000000-BF978:1:2115:10245:16768_1:N:0:46
AAGGCCGCCCTTTCAGAACAGATGCGGACAAATTTGTTTAGCCAGAGAGTGGTGAATCTGTGGAATTTGATGCCACGGGG
AGGTGTGGCAGCAAAGTCATTGTGTGTATTTAAGGCAGGGACTGATAGGTATATGAGTACCCAGGGCATCAAAGGTTCTG
GTGAGAAGGTGGCGGAGTGGGGCTAAATGGAAGAATGGATCAGCTCATGGGCTGAATGGCTGACTTCTGCTCCTTATGGT
CTGTGGTCTAACCTCCAGCAACCTTCTACACTATCCTTCATGTCATCAGCAACCTTACT
>M00285:128:000000000-BF978:1:2115:8258:16772_1:N:0:46
CTTCACCCTTACTCTTGAGTTTATAGAGACACACGCTTGTCTTGCTCTTCCATTCCTCAGACCACGATGACATAGTCTTC
CCTCTTATCCCTGCTGTGAAAGCCTTACTCCTCCCTTCCTCACAAACACACTATACAT
>M00285:128:000000000-BF978:1:2115:23190:16774_1:N:0:46
CTTGGGGAGAAATACATGATAGTCAAAATATTCCAAAAAAAAATCTGATTGCTCATCTAAACATTCAGTGGATATTTAAT
TCAGTCTCTTATGCTTCTTCTCCTGAGTCAGCAGGTCATTTCAATTTTGCCTCTTCCATCTCGTGGTTTACTAGGTCAAT
TGTAGTTCTTTGAAACTTCTCAGGCCCAGGTAGCAGGCCCTTCCTGGAATGTG
>M00285:128:000000000-BF978:1:2115:13044:16776_1:N:0:46
GCATGCATTAGAGGGCATATGCTATAAGGAGAGGCTGGACCATTTAGGGTTGTTTTCTCTGGAGTGGCAGAGGCTGAGGG
GAGATCTGATAGAAGTTCATAAGATTATGAGAGCCATAGATAGGGTAGACAGCGGGTATCTCTTCCTCAGGGTCGAAGTG
CCTG
>M00285:128:000000000-BF978:1:2115:25537:16777_1:N:0:46
CATTCCAGTTCATTTTCACACTTTACCCGACTCCTGATCTGCTGCCAGCACTACTGATGAGAGTGTGTCAATACTCAAAG
GCCAATTTCTCCATGTTCCATGCAGTTGCTA
>M00285:128:000000000-BF978:1:2115:21417:16778_1:N:0:46
TACCTGGCCTGCTGAATGGCAAGAGGAACTTCCATCCTAGGTGTCCCAATACCTTCTCTCATTCTCTCTCTAAAATAATG
GAGGGTAGCCAGTAATCTAAGTTAACAGACAAATGTAGCGACTCACGATGTCTGGTTTTGAAACGCCGTCGGCCGTCGCG
GGGAAATGCGCGAGTTCCCATGATAGTGCCGGAAGGCGGGACTTCCGGTGGGAGTATGACGTAATTTCAGCTGGCCATGT
TTTTTGTAGTTTGGGATATGCGCGTCTTTTGGTAAGTTACTAAAAACGTGCTCGATCG
>M00285:128:000000000-BF978:1:2115:17569:16778_1:N:0:46
CTCCACAAAATGCTGCCTGACTTGCTGAATATTCACCTGTTCTTATTTTAGAATTTCCAGCATCTGCATTTTTTTTGATT
TTCAATACACATGCCCATAATGGTTTGTTATTATGTCTGTTGACCATGTCTCTTCAGTTGAAATGAACCTTGAAAGTAAG
AAAACTAATTACTGGCAGATATCACAGATCTTACAATGTGCGTGGTAAAATTTTGAGCAATGTATGGCTCTTGTGCATTG
TACACCAGTTTACAGCATTTTGCATATTC
>M00285:128:000000000-BF978:1:2115:19054:16778_1:N:0:46
GAAGGGTAAATATGGAAACGGATCAACAACACAACACAATTTCTTTGCAAGAAAATTGTGTATCATCCATTTGATGTGTT
TTAATGGAAATAGCAAGATAAAGAGTCGTACATATTTATTATTTATATTAAGCTGACGCAAACCATGGTCTGAGCAGCAC
TTTAGAAAAATGTCGAATCGGTGTCGCTTACGGG
>M00285:128:000000000-BF978:1:2115:28017:16779_1:N:0:46
NNNNNNNNNNNNNNNNNNNNNNNNNNNNNNNNNNN
>M00285:128:000000000-BF978:1:2115:21607:16779_1:N:0:46
CCAACCTTGTTTGGACACAGAAGAGTACAGCGTAGGAGCAGGCCCTTTAGCCTGTCGTGGCTGTGCCGAACACGGTGCCA
TGTTAAACTAGTCCCTTCTCCCTGCTCACGATCCATGCACCCTGCTTCACCGCCACAGTGGTATCTGCTTCCACCTGGTG
GCCTATTCTGGG
>M00285:128:000000000-BF978:1:2115:14791:16780_1:N:0:46
GACTCCGTCTCCACTGCACTCTGGGATACAGAATTCCAACGATTCATCACCTTCTGAGAGAAGTTGTTCTTCCTCATGTC
AGTCTGAAATAGACAACCCGTTATTCTGAAACTATTTCCCCCTTGTTTTATGTAGCCCCCACTAGAGGAAGCATCAACTC
TGCCAATTCCCTTCACATTAGAATCACTTCCCATGCTCCTATTCTGTATTGGGTGAAAGGCAAATTTCGTCAACACCTCT
TCATAATTCCACCCTTTCATCCCAGAAATCGACTTGGGTACCTTTTTTTGCATTGAGGCC
>M00285:128:000000000-BF978:1:2115:21460:16780_1:N:0:46
GAGGCACACGAGCATGAACAGAGGGATCTGGACCACGCGCGGGGAGATGGGATTAGGCGAAGCCGTCACCGTGGCCGGCT
GAAGGGCCTGGCCCCCCTCCCCCCCCGCACCGCGAGGCACCTGTTCCTGCTGCAACGCTTTCACGAAGGCGGTCCTCAGC
CGGTTGGTGTGCTCTGCCTTCAGCGCCTTCTTCTGGTTGGACGTCACGCACTGCTCGCACAGGATGCTGCCGTTCTTCTC
CTGCTTCCAGGGGGGGGGGAAGTCCGTCCGACACTGAGGGCAGACGAAGGGGTCGCTGGG
>M00285:128:000000000-BF978:1:2115:26543:16781_1:N:0:46
GCAGTCTCTTGTGCCTCAAGGAATTTTCAACTTTCTGAAGTTCAAGGGAAAATAAGCACAGATGAGCCTATCTTTCTCCA
TAACTAAAGTCCTCCATTCCAGGCAACACCCTGGTGAATCTCCTCCGTACTCTCTCTAGCAAAATCACATCCTTCCTATT
GCGTGGCATCAAGAACTGCACAGAGTACTTCAAATGCAGCCCAGTAAGTGGTTTGTAAGGTTGCAACAGAACATCCTAAA
ATATTCTGTGCCCTGACCTACGAAGGCAAGCATGCCATGTGCTTTCTTCACCACTCTGT
>M00285:128:000000000-BF978:1:2115:18734:16784_1:N:0:46
CCCTTAGCCTAAATCAGCCCCTTAGCCTAAATCAGCCCCTTAGCCTAAATCAGCCCCTTAACCTAAATCAGCCCCTTAAC
CTAAATCAGCGCCCAAGCCCAGATGCTGAGGGAGTCTGGAATATGGCACAGATCGCAATAATGGCGAGTGGAGCAAACCA
AGATAATGAACCTGTGGGCCAAAAAAAAGTGGCAAGGTGTACAGTGTCATGGAAGCTCTAGTAATGAGTTGAATGAACAC
AAGAGGGACTGTTTTCCCACTGCCCGATAAATCGCAACCTAACCGTGAAAGTGACACGGG
>M00285:128:000000000-BF978:1:2115:22220:16785_1:N:0:46
GCTCCAAAAATGATGACTGTTTTCCCTTTACACAGTTGTGGTCTAACTTGCTGAGTTTTTCCAGCATTTTCTGTTTTGTT
TCAGGTTTCCGGCATCTACAGTTGTTTTGATTTTGATTAATTTTTTTTCCCCAGCTGTTTGGTATCACCCTCGTGAACTG
TTTTTGAACTTCGCTGGTGCCTCTACATCCTTTTCATTAATACAGAGACCAAGGCTCCAGGGGTATAACTTCTCGCCCTT
TGAAATGTCCCTCTAAAACTATAAACTGGTATTAAAGACTTCATTAAGATTGTAGCTAT
>M00285:128:000000000-BF978:1:2115:25501:16787_1:N:0:46
GGCCTTACTAAAATCCATGCCCATCTGCCACTCTCTCCTCATCGATACCATCTCCCAACCTTCTTAAAGGCCACCATTTT
CACTCCCCCCTACACACACCTTTTGCTCTATTGTTGTAACTTTCTATCTCTGTAAAACACCGAGGGTTTGACTTCCTGCA
TTTAAGTTGCGACGTTGGATAATTTTGATCTCAGTGGCAGGATCACCAGCAGGGCCTGCTTCTGCTCAGTTGGAGGAGAA
GAG
>M00285:128:000000000-BF978:1:2115:18372:16787_1:N:0:46
CCCTGACCACTTGCTATTTTCCTCTTCAGACAGATTTTAGATCAGAATTCAGTGATCTGTCTTTGATCTCTTGACATCTA
AATTGAATTGCATACTGAATCCTGGAAACAACTGGTGATGAGCACTGCAGTTCCTGATGTATTGGAAACTAACTTATACC
AGCAATGGATGTTTTGTCTGCTGTGGCCGAAGTGTTGGCTGAGCTTGAAACAAAGCTATTCCTTCCTCATCGAGTGGTTT
TCAACATCTGCACCTCAGCAAGTGGTGACAGACACTTGCATCTGGGTT
>M00285:128:000000000-BF978:1:2115:16100:16788_1:N:0:46
CCACTCATAATCATCAAAATCTTCTATAAGGTCCCCCCTCAGCCTTCGATGCACAAGAGAACCCAAGTTCGTCCAATCAC
TTTATAGCTCGTACCTTCTAATCTGGCAGCATTCTGCTGAAGCTTCTTGCATCCTTTCCAAAGCCTTTCTATATTTCATT
AAATGGGGCGGCACAATACACCAAATGCAGCCTAACCAAAGTTTTATAGACAGCAGCTGCGACATTACTTTCTCAATCTT
ATACTCAATTTCCCAACGAATGAAAGCATACCATATGTTTTCTGTACCACCCTTTCAACT
>M00285:128:000000000-BF978:1:2115:22062:16792_1:N:0:46
TATTTGCATGTTTTAATTATTATTTTGTATTATGTAAAATACTTAAAATTGCTTTTTCTTCTAAAGCAAAATACTGCAGA
TGATGGAAATGTGAAATCCAACAGGAAATCTTGGGGAAAACTCAACAGGTCAGGCAGCATCTGTGGGGAGGGAACAAGAG
TTTATGCTTCTAGTTGAGGAGAGAACTTCAGTCTGAAATGTTGACACTCATTTTTCTTTCCACTGCCGTTGGCATCTTTT
GTTTTATTTGTCAGAATCAGAATCAGAATTAGAGTCAGTTTTATTGTCACAACCATATAC
>M00285:128:000000000-BF978:1:2115:15685:16793_1:N:0:46
TAATACACAGGTTCCATGAATCATTTCTGGCTGCTAAATGGTTTGTTCTTGCTTACCAGAGAGACTCACGTGCTCTGTAA
GGTCAGGTAGTTGCATCACTTCTCCCAGAACCTCTGGTATGGGTAGGAGAGCCAGTTGGACAGGAGGTCACACTGGTTTA
CTGATAGGACGTCTTGGGAGTCACCTGATGGTTTAAGTTAAACTTCAGTACTGGCCCTGCATGTATTCAGTGGTCACTAT
TTCTTTCATCAACCTACTTGTAAAATCATAGGGCTAAGTTTAGAAAATCAATCAATAAGC
>M00285:128:000000000-BF978:1:2115:20853:16794_1:N:0:46
CAGTATAAAACATACCACTGAGGTCTGTTCTGTTCCTACCCCCTCTCACCTTCAATGCATGCCCTCTGGTATTGGATCGC
TCCATAATGGAAAAAAGATATTGCTTGTCCACCCTGTCCATGCTCCTCATAATTTTTATCCTGTACTACCTCAATACACT
GTGTTATGAGTTAATCTGTATGAACAGTATGCAAAACAAGTTTTTCATTGTACCTCGGTACAAGTGACTATAATAAACAA
ATACCAATATGAATAAAAAACTGCAGATGCTGGAAGTCCATAGAAAAATCAGATATTGCT
>M00285:128:000000000-BF978:1:2115:13029:16795_1:N:0:46
AATTAATATGCAGATTAATTTAAAAATGGCTGGAAAATAAATAAATAGTTATTAAAGTGAACGGGCTGGTGGCGGGCATT
TAAAGTGCTTGTGCATTTCTGTGCACCTAGCATCTCTTAGTGTTAACAAGGAAGATGGAGGAATGAGAGAGTTCGCAGTT
CTGATGGCTTGCAGAAAGAAAGAAAGAAAGAAAGGAAGAAAGGCACAGGACTAATGTCTAGGAGCCATGACTGCACAATA
GGTCAATATCTCCTTGTGGCAGCCCTTCTATTTGCTTT
>M00285:128:000000000-BF978:1:2115:29194:16796_1:N:0:46
AAACTTATTTCACTCTTTATTAAGGGCTCTGGGGCAGTACAGGGAGCGCTGAGGCAGTGCACGGAACACTAAGTAGTAAT
GAATGCATTAGACGTCTTACTGATGTATTGATGTTGTACAGGGATACACTGATGTTGTACAACATACAAATCACACAGAC
GAGTCCAACCTGCACCATAAGATCGCACTTTTAATCCAACCACACTGCCTGTGTTGCAGACCTTATCTTGTGGATGGTCC
CAATCACTACTCATTATATTCCAGTATACACAGCCCAGTGCCCAACACTGACAAAAGGGC
>M00285:128:000000000-BF978:1:2115:22985:16797_1:N:0:46
GAGGTGGGAGTAGGGTAGAAATGTTCTGCTTCTATGGCCTCTGCTGTTTATCAAGGGAAGCACTTGAGTCATGTCTGCCC
TTCATTATCTCTGCTTCCAACTGCTTTATTCCAACAAAAGTTGGAGTCAGTGAATATAGAAAGCAAGACTTGATCCAGTG
CTACAAGATCAAATGGGCTGTGATTTCTGTGACAGCCACAGAAAGTCTTCAATAATTTTGCTTTTT
>M00285:128:000000000-BF978:1:2115:25930:16797_1:N:0:46
ACCTCCTTGAAAAAATGCAACATCGTCATTAGCTTCTGGGAACCTCTGACCCATGACCGTTCAAAGCGGAAAAGTACAAC
GTCACATCCATGCATCAGAACCGCACAGAAGCTTTGTGTAATCAACAGAAGGAACAGAGCAGCTCACAAACCACCCATTC
AACTGCCCCTTC
>M00285:128:000000000-BF978:1:2115:11184:16798_1:N:0:46
CTCCTAGGAGTAATTTTAAATGTTTTAAGTAGCAGATCAATGCAATTGATGGGAGATGGCTCCGGACATTGAGAATGAGC
TTTCCTGATAATGAGTGGTGTCACAACTGCAACCTCGTACTAAACATCAGTAAGACCAAATGATTGTGGTCTTCAGGAAG
GGGAAGTTGGGAGAACACACACTGGTCCTATTGAGGGGTCAGTGGTGGAAAAGGTGAGCAGCTTCAAGATCCTGGGGGTT
AACATCTCAGAGAATCTATCCTGGCCAAGCACGTTAATGCTTAAAGAAGGCACACCAGTG
>M00285:128:000000000-BF978:1:2115:16292:16798_1:N:0:46
TTGTGGGTTAAACTGACAGACCTGTATCTGTCATGTGCTTATCCATGCTTTTATGAGCATTTTGCAGTTCTGTGCTCCTG
GCATCACCTTTGTATTTAAGGATGGTTGAAGA
>M00285:128:000000000-BF978:1:2115:6021:16798_1:N:0:46
CTAGTGTGTAGGTGAGGGGTAGAATCGGGAGGGAGTTGATGGGAATGTGGGGAGAATAAAATGGGATCGGTGTAACTGGG
TGGTTGATGGTCGGCATGGACTCAGTGGGCCGAAGGGCCTTGTGACTCTCTGACTTGCTGCATTTACCCTTGCTACGTTG
AAGGTCGGAGCCAAGTGCTTTCCTAAATTGAAGTTCTTTTTGATCTGAAATGTGTTCTTATCTCATTCGAAATTGTTGGC
TAAATAAAACCATTGTGGGAATCCTGGCAGACACTG
>M00285:128:000000000-BF978:1:2115:19549:16798_1:N:0:46
GTGCAGAATGCCCTCTCCTCTCACTGGCCTGTCCACACATTGTGTCAGGAATCCTTCCTGTATGCAGCTAACAATCTCCG
CCCCATCCATCCCCTTTACACTACGCAAGTGCCAATCAGTATTAGGGAAGTTGAAATCAACCAGGACAACAACCCTGTTA
CTTTTGCACCTCTCCAAAATCTGTCTCCCGATCTGCTCCTCAGTGTCTATGCTGCAATTGGGGGGCATGTAGAATACCCC
CAATAGAGAGATCACTCCCTTCCTGTTTCTGACTTCCAGCCACACTGACTCAGTGGACG
>M00285:128:000000000-BF978:1:2115:11784:16798_1:N:0:46
TAAGTAAAGATGTAAGTTCCAAACTCACATTTTGCATGCCTCTAAAAGGTAATTGCAACATCGATTAAAATTCAATAATA
TCTGTATATAAATGAGCAATTAGATCAGAT
>M00285:128:000000000-BF978:1:2115:3468:16801_1:N:0:46
GTGCACTTTGGGAGGACAAACTCCAGGACAGAGTATAAGGTAAATGGCAAGGTTCTTGGCAGTGTGGAGGAGCAGAGGGA
TCTGGGGGTTCATATCCACAGTTCACTCAAAGTTGCCTCGCAGGTGGATAGGGCTGTTAAGAAGGCTTATGGGATGTTGG
CTTTTATAAATAGAGGGATTGAGTTCAAGAGCAGAGAGGTGATGATGCTGCTTTA
>M00285:128:000000000-BF978:1:2115:25066:16803_1:N:0:46
ACCTCTAATCAAATCTCCCCTCGTTCTTCTGCGCTCCAGGGAATACAGTCCCAACCTGTTCAACCTCTCCCTGTAACTCA
ACTCCTGAAGTCCCGGCAACGTTCCGGTAAATCTCCTCCGCACTCTTTGAGTCTGACTGACGTCCTTCCTATTACAATTA
TGTTGACCTGTTGATAAACCGGAGCCTGCCACAATCTATCTCCCCTCCACCCATCTGATCCTCTCCCTGCCTCTCCCAAG
GGGTGGTAGAGCCGGTGCCGAGAGTGGACAATCCCAACAGGACCAAGACAGTTAACTATT
>M00285:128:000000000-BF978:1:2115:8262:16804_1:N:0:46
CAGGGACACCCAGGAGCGGTAAGCACCATAGCGCGTCTGAGGAAATATTCGTATTGAACTGGTCAGAAATGGGAAATGCG
ACACACTCTGCTACCTGAACTAACTTTAAAGCTGATTATGTCGGACCATGGCCATCCTGTAAAAATGGTGGTGGTGGTGG
TGGTGGGGGTGGATGGGAGTTAAGTGTAGTT
>M00285:128:000000000-BF978:1:2115:15598:16804_1:N:0:46
TATGAAACAAACAGAAAATGCTGGAAATATTCAGCAGGTCAGGCAGAATCTATGGAGAAAGAAACAGAATTCATCAGACT
TTGTTTCTCTGTCCACACACACTGCCTGACCTGCTGAGTGTTTCCAGCATTTTTTGCTTTTGTTGCACACAGGTAGATCT
TGCTTACAAAATCAGCATGAGTCAGGGCTATGCCCTCTCAATATTCTTCTGCTTGAGTTTCATCAATAGTGGACCATACC
AGGACTTTCTCCCATGGATGGTTTTCCACTTCTAATAAAAGAATACTGTATCCTGTG
>M00285:128:000000000-BF978:1:2115:7762:16804_1:N:0:46
GGCGAGGGAGGAAATTGTTGATCCGCTGGTGACGATATGTGAGTCCTCGTTGTCCACGGGGATGATGCCGGAGGATTGGC
GGGTAGCTTATGTTGTTCTCTTGTTTAAGAAAGTTAGTAGGGATAGTCCGGGAAATTACAGGCCGGTGAGTCTCACGTCT
GTGGTTGATAAGGTGTTAGAAAGGATTCTGAGGGATAGGATCTATGAGCACCTGAGAGTCATGAACTGATTAGGGACAGT
CAGCATGGCTTTGTGAAGGGAATATCTTGCTT
>M00285:128:000000000-BF978:1:2115:12620:16805_1:N:0:46
TGTTGGCAAAGAGTTAGTATTAATATAAAATTGCTTTCCTTGCCATGGAAACTAATTAATTTGTTTATTTGTAAATAAGG
CAATCCAGAAATGTGACTAAAATTACTCTTGGGTAATATGCATAACTGTTAAAGTTGGCAAATTAGAC
>M00285:128:000000000-BF978:1:2115:6112:16807_1:N:0:46
GATCTACACTCTTTCCCTACACGACGCCCTTCCGATCTGGCCTACACGCTTTCCCTCTTCGTCTTGCTTCCGATCTGGCC
TATTCACATAACCTACAGGATCACTCTAATTCAAGATCCCGTTGTACTAGTCGGAGTACGTCCCGTTGGAGTCGGCGAAA
TAACTGTTGTTTAATTGGGTATCTCGAGTGTCGCCAGTCTGGCTTCCGTTAAAACTACTTGGAGTGGAGTATTGGATCAT
TGTCCCCGACCCGAGCGTATTATTCTTTTTCACATAAACGCCTTAGACTTAATGCTCAGT
>M00285:128:000000000-BF978:1:2115:22973:16809_1:N:0:46
GAGTATTTTTAACTGTAATTTCAAACTCTCCTTTGTTCACCATGTATGGCAATAGACAACACCGTCAGCGTTTAAGAGCT
AGTACTTTGCCATAATACAATAATTATTCATGTGCTGCATTCCTTTAAACAAAGTTGGTAATAGTTCAATTATTAGAATA
AGTGTAGTGATTGCATGTTTTTTTCTGCTTAGGTAAAGTTATACAATTGGGTGTAAACATCACACTTTCGTCACTTTTAA
TTTCAAAAACTCACCAGTGCCTTTCTTCCCTTTCTCTGCCCTGCAGCACC
>M00285:128:000000000-BF978:1:2115:26331:16811_1:N:0:46
GACTGTATCATTTACTGAGGAGATGCAAATGGTATTGCAAATCATGAAATCATCAGCAGACCTCCAATCTCTGACCGCAG
GATGGAAGGAAGGTCATCGATAAAGTACTTGAAGAGACTTGGGCCTGCTGCTAAGAAACCCATGCAACAATGTCCTGTGG
TTGGCCTGATTGTTCTCTGA
>M00285:128:000000000-BF978:1:2115:11022:16811_1:N:0:46
AACTCTTTCAGATTGATTTTGTTCTTCAGATGTATGAGTATGCACAGATCTGTAAAGCTGAGCATGGCCAAACACTAAAT
TAAATGGATATTGCAGGTAACTCTGCAATCTTGAGCCTTCTTTTACTGCCAAAGCTTCTCCCAATACTTTCTGAGTCTTT
AAGAATTATAATCTACCGAATACAAATGATGTTTAAATGATTGGAATCCTTTGAGTTTGATCTTTTGCATTATAGTTGGA
ATATTCTGGCATGCCAAACTATGTGAAGTTCATTTTAAAATGATATTTATGTGCTGACCT
>M00285:128:000000000-BF978:1:2115:4173:16813_1:N:0:46
GGGAAGGAAACGGTTAACATATGAGGAACGTTTGATAGCTCTGGACCTTTACTCACTGGAATTTAGAAGGATGAGGGGGG
ATCTTATTGAAACCTACTGAATATTGAAAGGCCTGGAAAGAGTGGATGTGGAGAGGATGTTTACAGAAG
>M00285:128:000000000-BF978:1:2115:11067:16814_1:N:0:46
AGTAGTCAAAATAACTAGTTGTTTTACATTTTAATATTGTTGGACTACTGCCACCAAGAGATATGGGGTTGTTTCCATTA
GAGGGTAGCTAGCTGGCCGTCTATTGGTCAGTTTTTGGGCTGTTGGGGGAGGGGGGTGGGGTGTCTTTTTCATTTTTTTT
CCTCTGGGCTAAACTACAATTTTTTCCAAACAGTCGTCATATCCGTTTCCTAGTTGAATGTTTTCCTTACTGCTGTCGAG
ACCTGGACATATTTTTAACCCTTTGCATACCACGTTTTTTTTTAACTGGTTAAAATGGAT
>M00285:128:000000000-BF978:1:2115:3083:16816_1:N:0:46
CAGGTCTTCATAAAGTTCATGCAGGCCATCAGATGCCTAAAATCACTAAATCCACTTTCCAGCACTTGGCCCTCATAAAT
GTGGTCAATATCACTGAACACTTGCACAAGCTTTGGCATCTGGTTGTCTTTGACCCAGAATGG
>M00285:128:000000000-BF978:1:2115:4526:16817_1:N:0:46
TTCTGTAGAGACAGAGGAGAACTCAAGAGACCTGATCTGGTAGCTCAGATGAGATCAGATGAATTGTTTAACCAGGAAAT
ACCAATATCGGTCTAACTCACATACTACCACATTGGTTGGGATGGATCACCTCAAACCTAGACACAGGCAAGAAAAATCC
CTCATGGTGAAGATCTCTGCAATCCACAGGCCCAAATTACTCATCCCTCCAAGCATGCTACTCCTTGCTATGTATTACAG
TGTATACAGAATAAATAC
>M00285:128:000000000-BF978:1:2115:11228:16819_1:N:0:46
ATGTGCTGGCATTTTCTGGCTAATGATGTTCAGGACATTTAATCCTTCGCAATCCTGAAGTTCTCCCGACAAGGTTTTCT
TGTTGTTAAACATGACCATTGTAGAAGTATTTCCAAAAGTTGAGTGTTTTGGCACTTTTAGTCTCAAAGAAGAAATACCC
ACAAAAGTAACCAACTTCTTTCCCTTTTATCTGTACTGTTTATTATATAAAATATTTTTTAAGCACAATGTGTTGCT
>M00285:128:000000000-BF978:1:2115:21132:16821_1:N:0:46
CACAATAACCTTCACAACACATGGTTAAAACACCATCACAAGTTATTCACACCATGGATATTAAAAAAAAGCACTTGATG
TTATCATTCACAAACAAGGCTTGTACCAGAGTAAATGAATACTATATGTGACATTGTTGAAGAGAATCTTGGA
>M00285:128:000000000-BF978:1:2115:24010:16825_1:N:0:46
TTCACTTTACTTAATTCCTTTGTTCCAAAAAAAACCAACCCTAGTCTAGACAGAGACATTCTTAACTTCAGTTCTCCAGT
CCTGGAAACCTCCTTGTACATCTCCTGCAGGCTCTCTATTGCTGTTGAATCCTGCCTGGTGTATAATTACCAGAACCGTT
CACAGTACTCCAGCTATGGTCTTAACTACTGTTTC
>M00285:128:000000000-BF978:1:2115:19405:16826_1:N:0:46
CCATTATTGTTCAACATCATTGTTATTTGCCAATATTGTTACCCAGTTTGCCTTCCCAAGTTCTATTCTCTATCTCAGCT
TTTCTACAGCTGATTAATCTACTTTTTGTGGTTAGAATTGCCCTGCTATTTATCTGCTTTGGTTCATTCCTCATTACTTG
GCCTTTTTGCATATTGAATACACATTTTAGGAACTTCACTCCTTTATTCACTTTAGCTACTGCTTTGGTCTAGTTAAAAT
TTGAGTACTTGCAATCTCTTATGCTTATTATTGTATGTTTCTTGCTCATTTCCTTAAA
>M00285:128:000000000-BF978:1:2115:25948:16827_1:N:0:46
TTCTTCCATGTGCCTATCTAACAATCTCTTGAACCTGTCCAATGTATCTGCCTCCACCACCACCCCAGGCAGTGCATTCC
ATGCGTCAACTACTCTCTGGGTGAAAAACTTCCCTCTGACATCTCCCCTGAACTTTCCACCTAATATCTTAAAACTACTA
CTGGGAGTATTCAATAGGCCCCCTGGTAGCAGCAAGGATACTGAGGAACAGATTGGGAGGC
>M00285:128:000000000-BF978:1:2115:17213:16827_1:N:0:46
GATCTACACTCTTTCCCTACACGACGCTCTTCCGATCTGGACTACACTCTTTCCCTACACGACGCTCTTCCGAACTTGTC
TACACACGTTACCTGTTCGGCAAGATATCGATCTTTTAATTTTTTTTTTTAAAGCTAATTTTAATAGTGTATTTTGTATT
TCTATATTTTCTGAATAAAATTCTTTTTGGTTGGAATTATTAGCTATTATTCCTCCAGCTTTTTCTGCTGCAATAATCCT
ATAATCTATTTTCTTATTCTTAAAAAATAAATCAACTTTATTAGACTTTCGTAAATCTA
>M00285:128:000000000-BF978:1:2115:25536:16830_1:N:0:46
CTGGTACTTTTCCCATCTGACAAACCCTATTGCTGGTTTGCATAATCCCAGAGGTACATCAGTGCCCCCCACCCCCCCCC
ACCCGTGAGTGCAGGCTGGCTGCTTGAAGCCTGCTCCCTTTTTCATTGTATTCCAGGCATGTTTCCTTTATTACGTACAA
AAAAATTCTTACCCTAGAGAAATTGGATTCAGATGGCTGTCCTGGGCCCACTAAGGGAGCCATATGGGCTGGGGTGAGGA
AGTGACTGATGGGGGATGGACGGGGTGAGCTTGTGAAGATGGGCAAAAATTTCATGAAAC
>M00285:128:000000000-BF978:1:2115:23111:16832_1:N:0:46
TGAGCTTTGTTTTGCAGTTTCAAAACTATGGATTTCTTTTAAATTGCTTTTTTATACAAAAAGGAAATATCAACGATTAA
CCTCAAGGATCAGATATATGCTTCAATAACTGTTACCAAACAGTTGAGCAAACGTATAGATAAATAAAGTCACCCAACAA
GTCAGCACCATATCATGAATACTCTCCTACAAATACTACATAGGTTCTGTGTAGAACGAGAAATTCAATGCATGTACAAA
TAAAACGCTGTTTTTAATAAATAGATCTGTTCCAATATATTTTTTACGTTTTCAGTGGCC
>M00285:128:000000000-BF978:1:2115:2910:16832_1:N:0:46
TGCATTCACTCTGTCTATGTCCCTCTTGATTTTATGCACCTCTATAAAAATCACCCTCGTCCTCCTACATCCTAATGAAT
AAAGAAGAGCTGAGTTACGTGGTGTGCCTGCTTTGCAACAATGCAGCATTGTGAGACTCTTAGAAAAACACATGAATATG
CAGAGAAAGGAGAGATATGGTCAATGTGTGGGGAAGAGAGATTAAATTAATTAAGAGTGATTGGTTTCATTAGTTCAGCA
CAACATCATGGGCTGAAGGGCCTGTCCTGTGCTGTATTGTTCTGCACTTTATGATGCTC
>M00285:128:000000000-BF978:1:2115:5499:16834_1:N:0:46
GCATCTCAAGCATTGTTGTTATTTGCTGTTGACATAATGATAGGTCATACAAAAGCACACAAGAAAATAGGGGCACAGGT
CCAACACCTGGCCTTTCAAACCTGTCCTGCCATTCAATATGTCTGATCTGCTCCAAGCCTCAGCTCTTCTGTGCTTATTC
TATATAGCTTGTAATTCTTTACAATGATGTCTCTGCCTTCTGTTGAAATACCTCCAATGATCTAGCCTTCATGATCTGAG
T
>M00285:128:000000000-BF978:1:2115:13914:16835_1:N:0:46
```
