## Supplementary Information_PartialGenome for "Genomics to aid species delimitation and effective conservation of the Sharpnose Guitarfish (*Glaucostegus granulatus*)" (part 210 of 235)

```
TGTGTACTGGGGAGATTTTGAAAGAGCCAAGCAAGAAGGCTATTTATTCAGGCAACATTGATTTTTCTGCTCTCTTCTTC
ATTTCCTGAACTCTGGGGTAAGCTTTTTCCATTGTTTACTTCTGCAGTTCATAAACTGAAGTAGTCATTTTCCTAAAATA
ATAGTCAAACACAGTCATCTTTACCTTATGTAGGATATTTGTCTTATTTCAAATTAAATCTTATTTTATCATC
>M00285:128:000000000-BF978:1:2115:23462:16835_1:N:0:46
TACCAGAAGAGTTATATAAGATATCTTTATTATTCACATGTACATTGAAACACACAATGAAATGCATCTTTTGCGTAGTG
TGTTCTGCGGTCAGCCCGCAAGTGTCGCCACGCTTCCAGTGCCAACATAGCATGCCCGCAACTTCCTAACCCTTACATCT
TTGAAATGTTGGAGGAAACTGGAGCCCCAGTGGAAACCTACGCAGAC
>M00285:128:000000000-BF978:1:2115:17100:16836_1:N:0:46
GATTCAGAATCTGGTGACAGACACATTAGGAATGATTCGGGGTAAAATTGTTTTATTTAAGACATGCATTTGGGAACAAA
TCTATGTAAAAAATCGGGCGAATCAAATCCCGTTTAAATGCCCTTCCACTTGAAGGAGTAAGGGGTTAAGACGAAACTGT
GAGTGACTGTAATTATACATGTCACCGATGGAGAAATAACTCGCAAGCATCATCAGGAAGCTGTTGACGCAAGCTCGGTG
TGAA
>M00285:128:000000000-BF978:1:2115:24731:16836_1:N:0:46
GTTAGAAATGTTAATATGTAATATATCTGATGAAAATGTACACTGTTTTTGAGCAATTCATGTGATAACTGCCATTAGAA
GTTACATAATTATTTAAATGATACTTTTGGATTGAATTACTCTGCATATATTAATATTCTTGTCCAATGTAATTACCAAA
TAAAAGAGGTGGATTAAAAAAAATTTCAGAAAATACTGTTTTACTTTGTATAGATTGAAAAACAATGTAATTAATATTGG
AAATATAAAAATATAAGCATTAAATTGTGAAATTTATCTTTGATAATGCAAAATTGGCA
>M00285:128:000000000-BF978:1:2115:24877:16837_1:N:0:46
TTTCTGTCCTGTAGTGCTCTGTTACTCTAAAAGGGAGCACATCTTCTGTCAGTGGTGTGTGTTTACCCAGTATAGCAGTG
AGAACCTAGTCTGCATGGAAGAAGCATTGAGTCCTGTGTAATCTTGAT
>M00285:128:000000000-BF978:1:2115:14357:16838_1:N:0:46
TGAGGCAGGAGGAGATGAGGGGTGACTGACTCAAATGTTGAAAGATTTTCTGTGATCTCTGTCTGTGGCGAACCCTCACT
ATGAACCCCGTCCCAATGACCCAACATTGTCCTGGGTTACCATGTTCCTTAACTGTGATTAGCCAGGTCAGGACTCACAA
ATAATTCCCCAAACTTCCATCC
>M00285:128:000000000-BF978:1:2115:16203:16839_1:N:0:46
CTTGGTGAAGCAGCCAATGTAATGAAAGACCCCTCCCACCCTGGACATTCTCTCTTCTCTCCCCTCCCATCGGACAGAAG
ATATAAAAGCTTGAAAGCACGTACCAGCAGGCTCAAAGACAGCTTCTATCCTGCTGTTATAAGGCTGTTGAACAGTCCTC
TTGTATGATAAGATCGACTCTTGACCTCACAACCTACCTCGTTA
>M00285:128:000000000-BF978:1:2115:8569:16840_1:N:0:46
TGAAGCTGTCCTTAAGTCTGGTGGTATGTGCCCTCAAGCTCCTGTATCTTCTACCCGATGGAACAGGAGAGAAGAGAGAA
TGTCCCAAGTAGGAGGGGTCTTTGATTATGCTGGCTGCTTCACCCAGACAACGAGAGGTAATGACAGAGTCCAAGGAGGG
GAGGCTAGTGTCAATGATACGCTGGGTTGTATCCACAACTCTGTAGTTTTTTGCAGTTCTGGGTAGAGTAGTTGCCATAC
CAAGCAGTGATACATCTAGATAGGATGCTTTCTGTGGTGTATCAGTAAAAGTTGGTG
>M00285:128:000000000-BF978:1:2115:14433:16841_1:N:0:46
GAAAGAAAACAGTTTACAATATACACCCAAAAAAGTGTGCAGGGCTTTTTTTTTCCTGTGTATATAGTCTCTTCATAGCA
GCCTTGGTATCACATTGCAAATGAAAGGTGACCAGCAAATCTTTAATTGGGAATTATTGCTGTGGAAAAACAAATACTCT
GTCTCACTGCAGAACGATCTGCCAAGCAGCATCAAAACATCTTCA
>M00285:128:000000000-BF978:1:2115:6846:16842_1:N:0:46
AAACGTGCGTTGGATGCATTATGTCTACCTTTTGTGCATCTGCAGTAGTTCCCTGTAAGATGAAATTTTTTAGAAAACTG
TCATATTTCAATCATGTTCTTTTTATCTCATGTAAATATAAACCCAGAGAAGTTGAATTCCTAAAGCTACAGCATAAAAT
ATGACTTCTGATATTCCCATATTAATAAAATAGAAAAGAGAGGTGCATGTTTTGAGAATCTTAAACATGTGTCTCATGCT
GACTTGAGAGCCCCCTCCCTACCTCATCACCTGATATGCTTTGCATACTTGTATGATGA
>M00285:128:000000000-BF978:1:2115:24760:16843_1:N:0:46
AGCTTATCTATCTGTGACACAACTTCCCAACTGTTGTACTCAATGCCTGACTGATGAAGGCAAACATGCCATATGCTTTC
TTTACCACCCTACCTATTTGTGTTGCTATTTTCTGGGACCTATAGACTTTCACTCCAAGATCGTCTGTACATCAGTGCTC
CAGAGGGTCCTGCTATTTACTGTATACTTTCCTCTTGCTTTTGACCTCCCAAAATGCATCACCTCACACTTAGTTGGATT
AAAGTCCAAATGCCATTTCTCCAGCCAAATTTTTAACTGATTTAGTTTAGTTAGTTAGTT
>M00285:128:000000000-BF978:1:2115:23828:16844_1:N:0:46
GTTTCCATATCCTGCAATTGCTCTGCCACTCCCAAGCACTCTTAAGTACCTTCAGCCCAATTTGCCCTTTTAAAGAATGT
GTGCTCTTCTTCCTCTGGCATCCTG
>M00285:128:000000000-BF978:1:2115:16092:16846_1:N:0:46
TGACTGAGCCAGCCCTTGGATTGCCCCGAGATTGTGGAAGTTTCTTTAGGAACATAAAAAATATATTTCAAGGGAGTTCA
GCACTGCTAGCGGAGCTGTTACATTTCAGATGTAACAATAAATTGATTTGCCTCCTGCCATGTCCATTCGATGTGTGAGA
GAATGGGTTGCACGGAAGTGTGTGGATTGAGGGAATTGCTTTGAGATCTGGCATAGACTTGATTGACACAAGATACTGCA
GAAGTGGTAGCTGTGGGTTCTATTGTAACATTTAAGAGAAGTTTGGATAGAGACATGGAT
>M00285:128:000000000-BF978:1:2115:17301:16847_1:N:0:46
TCAGACTATTGAATTTAATAATATTATGGGAGCTTCATATCTACAGGTGTCTGTAAATTGGGAGTTTGTAACCCATGGAC
AGCCAGCATAGTATACTGCAACCTTAATGATGTGCATGTTCCAGTCTTAATGTATGATTCAACTAAAGTGAATTAAAAAA
CCTGTTTTTGCATCATCCTTTGCTGCCTGTAGCAAAGGAAAACTCTAAATTAATTGTCCTTT
>M00285:128:000000000-BF978:1:2115:22836:16847_1:N:0:46
AATATTAAGACTTGTGGTGTATTCTTTTAGCACCTCTCACCTCAAGATTTCCCAAAGTGCTTCACAGCCAATAAAGTACT
TCAGAGGTATAGCTGGTGTTGTAATGATGGGGAAGAACAGAGCTAATCAAGCACCTCACGAGCTCCCACATATGGCCTAC
AGACAGTTAAATGAGGAACTGCAGTAAGTCTCTCAGTTCCACAAGCCTACTC
>M00285:128:000000000-BF978:1:2115:17442:16848_1:N:0:46
ATGATTGAGTCACTCCAAACACAATTCTGCACCTGCTCTCTCCATCTGTTTGTCATCAGTTTCTGGCTGACATAACATGT
GGCCCTGAGGTGAGTAACTGACCAATTTAAATGTTGGTTGGAAGTCATCACACCACTTACTTAAACTGAAGATCATAAGA
TCCCCCAAATAATATACAAAGTCTCAACCAAAAGCTCCAGAAATGTGAGAATTATCAAGCCAGAGTTCTCAGATGATGA
>M00285:128:000000000-BF978:1:2115:8921:16848_1:N:0:46
TGGTGGGTAAGCTGCTGGAGAGGATCCTCAGAGGCAGGATTTATGAACACTTGGAGAAGTATGGCATGATTAGAAATAGT
CAGCATGGTTGTGTCAAGGGCAGGTCCTGTCTGACGAGTCTTACAGAATTTTTTGAAGAAGTGACCAAGAATATCAATGA
AGGGAGATTGGTAGATGTAGTGTATATGGATTTTAGCAAGGCGTTTCATAAGGTGCCCCATGCGAGGCATATGGAGAAGG
TGAGGAGACACGGGATCCAGGGGGACATTGTGGTGTGGATTCAGAATTGGCTGGTCCACG
>M00285:128:000000000-BF978:1:2115:16566:16848_1:N:0:46
TTTCAAAGCAGAATAGATTGATTTCCCAGTTTCTTCAATAAAGGTATATAGGACCTTGCTAAAATCAATTTTACTGTATG
TTTTTCATGGTCCTTAGGCGATTGGTAACATTTATGTGTTGTACCTCCTACCGCTGAGATGCTAATCGCAGATAAATCAC
AAGAAATTAAATGTGGCTGAAACAGCGTTTACAAAGCAGAAGACATTGATTTCCACTCTCTGCATTAATACTATGTAGAC
TTTTGCTAAAAAAAAGAATTGTACTGTATGTATTTCATGGTGCTGAGTCGTATGGTCAT
>M00285:128:000000000-BF978:1:2115:21104:16848_1:N:0:46
CTTGACTAATGACATCAAAGTCCGCCTTCACCCTATTCAAACACTTCATTTCTGGGCTTTCCTTACCTCTTTCCATAACT
ACTTGAAACTCACCGAATTAAGGTCACTATTCCCGAAGTAAATTTAAAATTGGCAAATTGGTTTATTATTGTCACTTGTA
CCGAGGTACAGTTAAATACTTGTCTTGCATACCGATCGTACAGGTCAATTCATTACACAGTGCATTGAGGTAGTACAGGA
TAAAACAATAACAGAATGCAGAATAAAGTGTCACAGTTACAGAGAAAGTGCAGTGCAGGC
>M00285:128:000000000-BF978:1:2115:4298:16849_1:N:0:46
TTAAAATAGGGCCATGCAGCCAGCTAACTTGTGGCTATTTGGAGTTGCTGACAGCAACATAACAATGCTCAGCCTGATTG
TTAGGTCAGATCTCGTATGCCATTTTCGGCTTTAATATAATTACAATCCTGGTTCTAACATGAATGCATCAACTCACTAT
TGTAGAGGTGACGGTGATTCCAATGACACCATAGCTGTTATGGACCACGTGTGTGGCTCTCATGATTTCTCATACCCTTG
ATTGGTCACCCATTCATCAATTTGAATCATATATTCCTCTGTCCCCAGTACCTTATGGGT
>M00285:128:000000000-BF978:1:2115:11196:16849_1:N:0:46
CGGCATCAAGCAAAATGAGACATTCTCGAATTGTAGGTGAAGGGGTATGTACAATATTCATTCACCTCCTAATATTAAAA
TACGAATACTGTGTTTTTTTTTAAATTAAATCCTGTCTGGTCGTCAGATATGCGTTGTGGAAGTAGATTTTCCAATATAG
AAGCTAATACTTAGGAAAAAAAATGGAGACCAACTTCAACAGATCTGTAAGATGCACATGAGGTAGGATCCTTATCCTTC
TTAAGAATTAAAGAGATGGCTGCCATATTAAAGGATTGCGGTAATTTAACTACTGATA
>M00285:128:000000000-BF978:1:2115:26917:16851_1:N:0:46
GCTGAGTATATCTGAGAAGGTGGAAAAGTTTTCAGATGTTAAAAGGGGTTAGTGCAGGAAAGTGGCATTGAAGTAAAAGA
TTAGCCATGATGTTAAATGGCAGGTCAGGCATGAGGGCTGAAGGGCCTCTTCTTGCTTCTGTTTCTTATTATCTTATGTA
CTTATGGTGGACAGTCTGAATTTGAGGATGTTTGAGACCAGAATTGAAGGAGTGCGCAACCTGATGGTTATAGTGCTGG
>M00285:128:000000000-BF978:1:2115:4988:16851_1:N:0:46
GATTCCTTCCAGTGTTGCCTGTGTCTGGTCCTGAGGAAGTATCCAGACTCCAGTCTTGTACCAGTGTGCTGCATTTGGGT
TCTCTGTGAGTTTGCTCTTCAATCAACATTGTGACAGTCTGGTGGAGTCAGAGTTCAAGTAGCCCACATGTAGAAAGTAA
ACTTATGGTATTTTGTTTAAAGAAGTAAGGATCCTAGAAAAGTAATGGGTTTATGCCCTTACAGTGTTCAGAAAATCAAT
GGGAAAGTG
>M00285:128:000000000-BF978:1:2115:18179:16853_1:N:0:46
GTCGCTGGCACTGTAATAGGGTTACACTAACTGCTATGGGTAAAGAGGAGATATAAAGCATTTTAGAGTTTTGTGGTTGC
TTATTTAATATTGTTGCAAATAGAATTGGAAATATAAGAAAAATAAGCAAGAGAGACTGCATTTATATAGTATCTTTAAC
TTTTTTTTAGAAAGTCCGAAAACACTTTGCTGT
>M00285:128:000000000-BF978:1:2115:22078:16853_1:N:0:46
ATAGGGTGAGGTTGTAAATCGATCTTCAATACATCTGAAATAATATTAAAAATGTCTTTCCAATATTTTTCCAAATTAGG
ACAAGACCAGCACATATGTTACAAAGAAGCCACGTTTGATTTACATCTGTCACATATAGGGTTTATACGATCATAAAAAC
GAGCTAGCTTATCTTTGGATATATAGGCCCTGTGCACAACTTTAAACTGTATCAATGAATGTCTGGCATACATTGAGGAT
GTATTAACTAAATGAAGAAGGACCTCAT
>M00285:128:000000000-BF978:1:2115:5136:16854_1:N:0:46
ATGACCTCTTTAAGTGCTATAATGTCCATTAATCGATCAATGTCATTTACAGCAACCAAAGCATTAATATATTTCACAGG
TATTCAGATTATCTTTAGATTAAATATATGTCAAATAGCCCACCAATTTCTTTTAAGCCAATGATAACAACTGTAAAATT
AGTATAGGTAGGCACTGGATGGTCAGCATGAACTTGGAGAGCCAAAGGGCCTGTTTCT
>M00285:128:000000000-BF978:1:2115:9436:16854_1:N:0:46
CCTCAAGATGGCCTTTGAGCCTTATAGTCTACCTGCACTGCACTTTATCTGTAAATGTCACTCTTTTTTCTCCATTCTGG
TGTCTTTTTTGCCCTTTTGTACCACCTCAATGTATTTGTGTAAGGAGTGATCTGACAGGATAGCACGCAAACAAAAGCCC
TTATCTGCACAATTGACAATTGATGGGAAGGGCAAACGTCTGAACTCCAGTCACTGCGCGAACTCTCGTATGCCGTCCTT
TGCATCAGAAATAAAACTTGGACAAATTTATGCATAGTATAATCAAATCGACTAGAAAAT
>M00285:128:000000000-BF978:1:2115:11455:16854_1:N:0:46
TCACAGCAAACCTCCATTGGGCGACCATTTTCTCTAGGATTGACCTGGGCGGGGATACCATCAGATCCCTGTTCACCCCG
ACGGACATTAGCTCTGATGCAGAGGGGCGTAGTTCTCGTCTGGCTTGTGGACGGCACTGGCTCAGCTCCTGGGTTCCCAC
CTGCATCACACCACAGCATACCACCCGCAGGCCAATGGTTTGGTGGAGCGTTTCCACCTGCACCTCAAGTCTGCCCTCAT
GACTCGCCTGCAGGGACCTAACTGGATGGACGAGCTCCCCTGGGTCCTGCTGGGCATCCG
>M00285:128:000000000-BF978:1:2115:23223:16855_1:N:0:46
TCAAGCACACATCCAAGTATTTAAGTGGAATTAAACAAAGTACAGATATGGGCCAAATGGCCTCCTTTTAAGTTGAAGAC
TTTGATTTTTATGAATTGAAAAGTGCTGATAGTTTTGTATATAACCAGACACCATGAATCTTATCATTCACTGTATACAC
ACACAAAGCAGACAAGATCTAGTGATACCAGAAAATGCACAATTTCAGTTTCTCCTTCTGATCCCCTTGCTTCTTTTCAC
AAGCAGCAGAACGTTTAGTCAGCATAGATGATTTCAGCTTTTGATACTTTCTATTCCTTT
>M00285:128:000000000-BF978:1:2115:28883:16855_1:N:0:46
ATGAAGTGCTTCGAGAAGCTGTTCATGGCATGCATTAACTCCAGCCTCCCAGACAATCTTGACCCATTGCAATTTCCCCA
CCATCGAAACTCCATCTCCCTGGCTGTACACTCATCTCTAGAGCATCTGGACAGTAAAGACACCTACATTAGACTATTGC
TTATTGACAACAGCTCTGCCTTCAATACTATAATTCCAAGCAAACTCATAACCACACTCTGAGACCTGAGACTCAACATC
TCCCTCTGCAAATGG
>M00285:128:000000000-BF978:1:2115:6114:16858_1:N:0:46
AGCAGGTAAGATAATGATGGGATGCTAATTACAAACAGAAGATGGGGGGTTGGGGTGTCTAGTTTGTTTTTGCATCTTTG
CTTGAGTAAAGAGTCTTCAGTTCCAGAATGTTATAGAACACTACAGCACAGTACAGGCCTTTCAGCCCACAATGTTGTGC
CAACATTTTA
>M00285:128:000000000-BF978:1:2115:23156:16859_1:N:0:46
AATTCACAATTATTTAAACAAATTGTTCAACATCCACATGTGTTTTATATGTTTTATTTATTATGTGCTGATGCTCACCC
TCTTATTAACTGATTTTCAGGATGCGGGTATCTCCAGGTTTAGCCATGCTCTTTCTCCTGAGGAGTTCCACAGCTGACGT
GTGCCCAGCAAGATGCGAATGTAA
>M00285:128:000000000-BF978:1:2115:7472:16861_1:N:0:46
TACTCACTGTCTTGAAAAATCCCCTGTGACCGAACTTTCACTGATCGCTTGTGTAGAAACCTCCAAAGATTCGTTACCCT
CTGGGTGAATAAAATTCTTGTCATCTTTGTTGTGAATGGCCAATTGTTTATTTAGAAACTGTGAGCCCTGGTTCTAAATA
TCCCAGCTACCTCATATCTACTCTGTCAAGTTCAATAAAAATTGTGTACCTTTCAACGATATCACCATATTAAACTCAAG
AGAGTATAAATCCAATCTGCTTAATCTCTATTAATAGGATGAATCTCCCCATTTTAGGA
>M00285:128:000000000-BF978:1:2115:28587:16862_1:N:0:46
GATCTACACTCTTTCCCTACACGACGCTCTTCCGATCTGATCTACACTCTTTCCCTACCCGACGCCCTTCCGACCGGGTC
TACACCCTTCCCTTACTCAGCGTGATTTAAAAACTAACGCTTAGACACCTTTACGTAGCTGGTGCCTTCATGACGAGAAT
ATTTAAAAAGTCCAAACTCTTAGGATAGTAATTCGACATGGTGGGGTAATATAACGTGTACAAGAATTCGCATCAATTTA
ATACGTGTTGGAGTCATGTAGCGGAGAATGATCGAAAGCGGGTGAGAAAATGTAGGACAT
>M00285:128:000000000-BF978:1:2115:12240:16863_1:N:0:46
ATGGGACCAAATGAAATTAAACCTATCTGCCTGCACAAGATCCATATTCCTCCATTCCCTACATGTTCATGTGCCTGTCT
AAATACCTCTCAAATGTCACTGTTGTGTTTGCTTACATCACTTCCCCTGGCATTGTGTTCTATGCACCTACCACTCTGTG
TGTATAAAAAAGAATTAGTTGTCTTGCATGTCTGCTTTAAGATTGGGGGTGTGGAGGAGGATCTTAAACGATCCCCCACC
CCCGTTAAGTTCTCCCACCTCCATCTTAAAGCTATGTCCTAATGCTGAGAGGCAATACC
>M00285:128:000000000-BF978:1:2115:22656:16864_1:N:0:46
AAACCAGCAACTTAGTCATAAACACAAGACAATATTGCAGCCTTGCTCAAGACTAAAGGAAAAAGGTTACAGTGGTGTTC
ATCCAGTGAACATAAGATTACCAATCTGGGATGCCACTGACTGCCGGTACCAAAGTGAAAACAGCCATTTACAGTTCCTG
AAATCCCACAAAGTATGACCAGCTGCCCTGCAATCTC
>M00285:128:000000000-BF978:1:2115:9107:16865_1:N:0:46
CCTTTCCAAAATCTGCCTCCTGATCTGCCCCTCAGTAACTTTGCTGCTACCATGGGACCTATAGAAAACTCTCAGTAGAG
TAACTGCTTCTCTCTTGTCCCTAACTTCCATCCATACTGACTTTAGAGAGGATCCTGCTAAATTATCCACCC
>M00285:128:000000000-BF978:1:2115:14573:16865_1:N:0:46
GATCTACACTCTTTCCCTACACGACGCTCTTCCGATCTGATCTACACTCTTTCCCTCCACGACTCTCTTCCGACCTGGAC
TGCACTCGTGTCCTACACGCACCTCCTCCCAGCAGTAATTGATCAGCGCCCCGTTCGGCTGTTCCTCGGGAAATACCGAG
GGCACGCGCCCGTCCCCTAGCGGGTCGGAGATGCTGGAGGCTACCACGCAGTCCTACGAACGGTCCACATTGAGCCGCAC
GTCAGCGATGTAGTACGCGCTGGACTGTGCGGGGTGCTCCCTGATCGTGTCGAGTCCTCT
>M00285:128:000000000-BF978:1:2115:23648:16866_1:N:0:46
GATCTACACTCTTTCCCTACACGACGCTCTTCCGATCTGGTCTACACTCTTTCCCTCCACGACGCTCTTCCGAACTGATC
TACACTATTTGCCTCTACGGCTCGAATCAAAAACCAACCAGACGCTCTCGGAGCTCGGCGTCAATGGATACCAGGAACGA
TGCTAAGAGAGAAGAAGGAGGGATTTAAATAGACTCTAGTCGATGTCGAGCATGAGACAGGTGTGGCGGTGACGAGTGGG
CAGAGTGTGAGGGTGATGATTGAGGGAGAGAGGGCGCATGCAGGAGCAGACAATCAATC
>M00285:128:000000000-BF978:1:2115:15617:16867_1:N:0:46
CCTGTTTCTGTGACCCAAATTAGTTTAAAAGCTCTCCAAGAGCATGATCAAATCTCCCAGCAAGGACACTGGGCCCACTT
CTGATTCAGATGCAACCTATCCAGCTTGTACAAGTCGGTTTAGGGCGGCACAATAGCGTAGAGGTTAGCGCGACGCTGTT
ACAGCGCCAGCGTTCGGGGTT
>M00285:128:000000000-BF978:1:2115:19334:16870_1:N:0:46
CCTTAATGAAGCAAAGTACTCAATTGTCTTGCCCTGCTTCTGGATCTTTGTCCCAAACTTATAATTTTCATGATTTCCAA
TGGAACTGGATGAAATTAGTCTTCCAGATACTGCACAGGTTCTTTTAAATGATCGTTTTTGTCTTGCTGTGAAAAGATTT
TTTAACATACCATATCTAACAGTAGTCTCTCAAGCTTACATATAATGTGGTCTTGGATTGTTATGGTATCA
>M00285:128:000000000-BF978:1:2115:27453:16871_1:N:0:46
TAAGCTCTCTATTTCCTTCCTGTACTCGGACTTGTCGCTGTTGGAATACGGTCCACAATGGTGGTATTATCTGCAAGCTT
GTAGATGGAGTTGGAGCAGAATCTGGCCACACAGTCATGAGTGTATAGGGGGTAGAGTAGAGGGCTGAGGACGCAGTCTT
TTGGGGCACCAGTGTTGAGAATAATAAAGATATCTTAGACTTACATTAACCAGAGACGTGTTGTAA
>M00285:128:000000000-BF978:1:2115:14781:16871_1:N:0:46
CTGACTGTACCTCTCTCTCTGTACCTTGGAAACGATTTTCTTTTCCTGCAACTCGGTTAATTACAGCCTTCGAACACCAC
GGCCCCTACAGCCTCTCGTGACTCCTCTGTCTCATCGGTTAATGCCGAGACAGAGCTCCATACAAACACCCCCTGAATAT
CTGCCACATATCATCCGTACTTTTGCCAAAGCACATGCTCCAAATTTAATCTTCCAATTTCCTGCCTGAGAATCTCATAA
TTCCATTTACTCCTGCAAACGTCTTTCTAGTCTTTCTGTCCCTATCTCTGTCTAAAGCT
>M00285:128:000000000-BF978:1:2115:4469:16871_1:N:0:46
GAGGTACAGGTATAATGAAACACTTGCTTGCAGCAGCATCACTGGCACATAGATTCAGACAACAAACACAACATAAGTTA
TACATAAGTTAAACATAAATAATACAAGACAGTGAAAAAAAAACGTTGCAGACAAGGAAATAAGTCCAAAAGAAAACACA
ATCAAAGCAAAGTCCATGCCAATTGCAAAGGGGGTTTGGCGGTGTTCGTTTCTGGAGGAACGCCCCGGAGTGTGCGGGTG
GGTCCAGGAACCGGTTGGTTGTGGGAAAACAGCTGTCCCGGAAAAATTTGGATGGGGTGG
>M00285:128:000000000-BF978:1:2115:12706:16872_1:N:0:46
AAGCAGGGTATTTAATGCGGAGGCTGAATCCCACTGTTTAAAATGGGTATGGAATGGTTTCCCAGTGCCCTAGACTGACA
TGTTGTATTGTGTGGCTAATTACAACTCACAAACTGATAGGCACAAACACAGATGTC
>M00285:128:000000000-BF978:1:2115:7099:16872_1:N:0:46
GCTGCCCCTTCAATGGAAAATTCTACCTGACCCTAACTGGATGAGTCTAATTCTGTCCGCTCACCTCAGGTTTGGCCGGG
CCGCTCTGGAACTCCAGGGGTGGGCTGCTGGGGCCCCCCAATCTGGAAAATCCTACCTGAACCCTAACTGGATGAGTCTT
TTTGTGAAAGCTAACCTCAGGTTTGGCTGGTCCACTCTGTTCCTTCAAGTGTGGGCTGCTGGGCCCCTGCCTTCTGGAAG
ATTCTGTTAGTGTTGCTAATGGCCCCACTTGCTGCTACCTCATGTTGTTTGCTTGCTTGT
>M00285:128:000000000-BF978:1:2115:12185:16874_1:N:0:46
TGCCTCTCACTCCCCGCTCTCAAATCACTCCCCCTCACTCCACCGTCTCTCCCATCACTGCACATCACTCCCCTGTCTCT
CCCATCACTCCCCTGTCTCTCTCATTAATTCCCCTCACACCACTGTCTCTCCATCACTCCCGCTCACTCCTATGTCCC
>M00285:128:000000000-BF978:1:2115:23852:16875_1:N:0:46
AGGGGCTGAAAAATCTGACTGGTTGGAGGGAACCTATGCCTGGATTTAAATACAGTTGACCAAGAGAGCAAATTGTTGGA
AAATGGAGTCAGCAAAGTAATAGTGCAACAAAAGAAGGCTAATCAGAGCACAGAGAGACAGACTACCTTGGGGGCACTTA
CAACAAAGACTCTAAATTACTGGCAGATGGCATGAGAGAGCACAGGTTTTGGGCTTATTGGCTAAAGCAAAACCATTAGG
CCAATAAGAGAGTGTGAGTGGAGGTGGAGATGTCCCAGCATATGGAGGGTTAAAGTGTTC
>M00285:128:000000000-BF978:1:2115:6313:16878_1:N:0:46
AAACACATGGAGTATCAATAGGAACGCAGTTGTAGTTGTATGCATTTCATGCTGCTGAGTCGTTTGGTAACATTGATTTA
AGTGTACCTCTTACCTCTGAAAAGGTAATCTTGATATATCACCAGATTACTTACTAGGCTAAAACAGCGTTTTTTAAGCT
AAAACCATTGATCTGCAAGTTTCTTCACAAAGCCCATGCAGTATCAATGGAAAACAGATGTAGTGTATGTATTTCATGCT
GCTGAGTCGTTTGGTAACAGTTATTTAACTGTACTTCTTCCCCCTGAATAGGTAATCTTT
>M00285:128:000000000-BF978:1:2115:9130:16880_1:N:0:46
GCTGGTCAATTAATAAACTTGTTTAACAGATCTTAACATTTATTTCATAGTTAAGATCTGTTAAACAAGTTTATTAATTG
ACCAGCTGATCGTTCCACGCAGAAGTGCCAATTTATGTGTTGTTTCTGTGCCTGTGCATTGCAGCACAGAATGTAAGGTA
TTAAACTGGGGCTG
>M00285:128:000000000-BF978:1:2115:20249:16881_1:N:0:46
CTGGTGTGATTCATCACCTGCACGGTCTTCTCACAGCTACCATTGTGCAGGAGGTACAGAAGCCTGAAGTCCCACAGCAC
CTGGTTCAAGAACAGCTACTTCCCTTCAACCATGCTGTTTTTGAACCAAACCGGTACCACCCTAATCACTACAGTATAGC
GACACTATGATCACTTTCACTAAAATGGCCTTTGTTTATTTTGTGTTCTTGTAAAAACTAAGTAAAATGTATGTTTAATT
TATGTTTTTCTTGTGAAGCTACTTATTGGTATTGGTTAATTATTGTCACTTATCTGATGC
>M00285:128:000000000-BF978:1:2115:24151:16882_1:N:0:46
ATAGAAAATTGCTGAAGAAACATAAAACAAAGCGTAGCAGTGAAAGGTTGTTTACTGCATTATAGTAGAAGTATATAGTG
AATTTCCCCATAGGTTTCTATACTTCATCTTTTCTTAAAGTATATGTACATCTTGGACTTGGACAGGGCACAATTTCC
>M00285:128:000000000-BF978:1:2115:19842:16882_1:N:0:46
TGCTCCCCACAGAATCTCCACTCTGTGGATCACTGCTCCCCACAGCCTCCCCACTCTGTGGATCACTGCTCCCCACAGCC
TCCCCACTCTGTGGATTACTGCTCCCCACAGAATCTCCACTCTGTGGATCACTGCTC
>M00285:128:000000000-BF978:1:2115:19213:16882_1:N:0:46
CCCTGTAATTTGGAGAGCGGTGCTTTGGCCTCTGGGTGCAGGCTGTCAAAGAGAACCCTGCCAATGGCTATCCCAGTGGC
AGATAACTGGTAACAGTCATTGTCATGATTGGGGTTGGGTCCTTTATTGATGCCAATCACGATTACAGTGTCTTTGAAGT
TGAGAGCTGAGATCCAGAGGAAAGGGAGGAGGAAGGTGCCAAGCAACAGGGCACATGGGAGGAATGGTAGGATGTGCTGA
AGGGAGGAATGGGAGGAGGTTAGTGGTTGGGGTCTGCATACTGAAGGAGAGGACATTCA
>M00285:128:000000000-BF978:1:2115:5006:16886_1:N:0:46
TTCAAAGACGTTTGGACAGGGACATGGATGGAAAGTTTGGAAGGATGCGGCAAAAACCCAGGCAAGTAGTGTGGTGGTTT
ACCGAGTTTCCTGATTAACCAGGAGGCACAGAGAATTCCTCGAGAAGGTAAACTTAATTTTACAATCAGTAGTTGTGACA
GTCAAAGAATCAGATACTGATCTCTCTCAGTCTGCTCTCTGACTGCCCCTGAGCACAGCTCATGGGGCATCTT
>M00285:128:000000000-BF978:1:2115:18595:16889_1:N:0:46
TATTCCATTCCAAGACAGGAAAACAAAACATGGTAGAATGCATTCATTACAGGAAGGTTGTACCAAATTCATAGTAATAC
CCAATTTTAACATTGTTTATGAATTTTCATTTCAATGGCATCAACTCCCTGGGTCTTGGATTTCTGAAGCTATTTTATGG
TAATGTGAACCAGACTCCAGTCTCCATGCATTCCTACACTGTACTAAAATGCTCATAAAGCAATTCACTAAGCTTTTTTC
AATTTATGAAATTTTGCTTAAAACATTTTCCAGGAACATATTCCTATTATAAATTAAGT
>M00285:128:000000000-BF978:1:2115:13402:16889_1:N:0:46
AACAGGCAATTGTGAGTATAATTAATGTCTAGAGCTGCCTGTTTGCAAAATCTAACCCTAGGTCTAGTGAACAAATGGTG
AGCCAACAATGGAACAAAAAAAAAATGATTGAAGGATCTCTGAAGCTTTCATTCAAAGGAATTGAAGAATTTTTTGTAGA
ACGTATGGGGAACTTGAGCAATAAATATTTTAGGAA
>M00285:128:000000000-BF978:1:2115:5486:16890_1:N:0:46
CGGCCCTGTGAGAGGGCAGGGAGAGGGAGAGGTGCAGTGCTGAGGGAACGCTGTAGTGCCGTCCTTCAAATGTTCGACCA
AGGCCTGCTTCTCCTCAGATGGATATAGAAGATCTCACGGATTGTCCTGACGGAGAGCACTAGATCGGAAGAGCACACGT
CTGAACTCCATCGCTCCGCGAAATCTCGTATGCCTTCTTCTGCTTGAAAAAAAAAAAAGCAAGACATATCAACCAAAATA
CATCACAGACTACAGAAAAATGTTACAACATCTTAGCACATGTTATAACTACTCTACCA
>M00285:128:000000000-BF978:1:2115:10987:16891_1:N:0:46
TCAGCCCTCCCCCCCCCCCCCCCCCCCCCCCCCCCCCCCCCCCCCCCCCCCCCCCCCCCCCCCCCCACTCCCCCCCCCCC
CCCCCCCCCCGCCGCCCCCCCCCCCCCCCCCGCCCCCCCCGGCCCCCCCCCCCCCCCCCCCCCCCCGCCCCCCCCCCCCC
CCCCCCGACACCACCGACCGCGGGGCGCGGGCAGTCCACGACCCTGACCCGCACCACCCCCCCCACACTCGCTCCCCACG
CCCTCTCACTAACAAAAAAAAAAAACACCCACATAGACCACCCACGCACCACACGACACC
>M00285:128:000000000-BF978:1:2115:14000:16894_1:N:0:46
CCCTAGTTCTAGTCTCACCTACCAGTGGAAACAAGCTTCCTGCCTCCATCTTATTTATCCCTTTCTATAAAATCCCCTCT
CATTCTTCTGAATTCCCACGAGAAGAGACCCCACCTACCCTGGATATTCTCTCTTTCCCCCCTCCTGTCGGGCAGAAGAT
ACAAAAGCCTGAGAGCACATACCACCAGGCTCAATGACAGCTTCTATCCTGCTGTTATAAGACTATGGAATGGTTCCCTA
GTATGATGAGATGGACTCTTGATCTCACAATCTACCTTCTTATAACCTTGCACTTTATTT
>M00285:128:000000000-BF978:1:2115:17090:16894_1:N:0:46
GCACAGGGCCTATATGTCCAAAGATAAGCTAGCTCATTTTTATGATCGTATAAACCCTATATGTGACAGATGTAAATCAA
ACGTGGCTTCATTGTCACATATGTTCTGGTCTTGTCCTAATTTGGAAAAATATTGGAAAGACATTTTTAATATTATTTCA
GATGTATTGAAGATCGATTTACAACCTCACCCTATTACTGCAATTT
>M00285:128:000000000-BF978:1:2115:15986:16896_1:N:0:46
CCGAACATCACCATTACCCTGCCCGGTCCCCACTGCATTTTTACCCTGTCCGATTCTCACTGCACCTTCACCCTGTTCAT
TCTCCACTGCACGATATCCCTTCCTGCAGAGCACAAAAACGGCTCATGTTCCCATCCCAACAGCATTTTGTCATTGTTCT
ATTCCTCGTGTTCTCCACAGAATAAGTACTCCCCATCATGTGTTAAACCTGCCTGTTGTCCACTGGGGCGTCACTATGTC
CATTTCTAATCCAACCAATTGATGTTCCCTCACCGAAAGTTTGCACTGCCCAATGGCTT
>M00285:128:000000000-BF978:1:2115:7242:16896_1:N:0:46
TAGAGAAGCTTAAAAGGTCGACTGAAGAGCCTGTACTGTGCTGTAATGTTCTATGTAACCCAAGACTCAGAGCTATATGT
ATCTAGCTGCACAAAGACAAATCTGTTTTGATATCAGAAGAGGCATGAATGGAAAGTTACAGCAATGAACCAGTCCTAAT
ACTAGCTTTATGGAGAGGAAAGCTCACCCAGGCAATTCAAATAATGCTTCCATAAAGAACTTCCACTGTGATGCCCCCGT
CTGTGTTTCA
>M00285:128:000000000-BF978:1:2115:27479:16897_1:N:0:46
AGGTCCTCAAGTCCCAGCAACATCCATGTAAATTTTATCTGCACTCCACACAATACTTTAAATTCGGCCTCACCAACGTC
TTGTACAACTTCATCACAACATCCCAACTCCTGTTTTCAATGCCCTGATTTATGAAGACCAAAGTACCAAAAACTCTCTT
TACGACCCTATCTACCTGTGATGCCACTTTCAAGGAACTATGGATCTGTATTTCCAGGTCTCTTTGTTCTACTGCACACC
TCAGAGCCCTACCATCCACTGTGTAAGTCTTACCCTGGTCTCTTTGTTCTACTGCACACC
>M00285:128:000000000-BF978:1:2115:12453:16897_1:N:0:46
TACTTTTCCAAATGATTATAAATCCCACCCTTTAGAAGTTTCTCCAATTATTTCCCTACCACTAATGTAAGGCTCACCAT
CTTATAGTTAGCTGCTATACTTCTTAAATAAGGGAACAACATT
>M00285:128:000000000-BF978:1:2115:7538:16898_1:N:0:46
ACTCAGCACCATGAAAAACATAGAATACAATTGTTTTCATCAACTTTCAGCTTAGGTTTAGTGTACAAATTTGCAAATCA
ATTCATACTGCTTTGAAAACGCTGTTATAACCAAATGGACAATCTTCTGATATATCAGCAGTTAACTTTTTACGGTGAAG
AGGCACA
>M00285:128:000000000-BF978:1:2115:21154:16899_1:N:0:46
CAAGGCTGTCAAAGATTTTCCTGTCTGGTACAGCACAGGTTTGGTCTTGGTGGATCACCTGTCCCAGAGCAGACTTCACC
TTGTTGGCAAGGGCCTTGGACAAGATTGTATCATCCACATTCATCAGTGAGATGAGTCTGCAATTCCTGTT
>M00285:128:000000000-BF978:1:2115:2980:16903_1:N:0:46
GAGTACACCGCTCTAAGTAACAAGGAGCCAAAGTATACCCGAAGGTTGACCAATTCTCTGGCATCTAATGCTGAAGAAAC
CCAGGTGCTTCTGCTAGACCCCTGATGGGGCTCAGGTGTGTGTCATAATGCAATCAGTCCAGCATGGAATCCATATGCTG
TAGAACAAGGCTTCTAAGGAACCAAATCAAGGGCGAGTACTCAGAATCATGACGGTACCCTGCCCCCTG
>M00285:128:000000000-BF978:1:2115:13476:16903_1:N:0:46
TGAGGTCAAAAGTCCATCTTATCATTCTAGGGGACTGTTCAATAGTTATAACAGTGGGATAGAAGCTGACCTTGAGCCTG
GTGGTATGTGCTTTCAGGCTTTTGTATCTTAGAACCATAGAACCATAGAACAACACAGCACAGAACAGGTCCTTCGGCCC
ACCAAGTTGTGCTGTCCTTCAAACATCTC
>M00285:128:000000000-BF978:1:2115:18468:16903_1:N:0:46
AATATAACAGCTCACATTCCCGGCTGCTAAATTACTGATGTCTACAGTAGAGTACAATAATAATGATTTGATAAAATGAA
AGCCTGCAAGGGCTACTTTATTCCCGAGTGCTTTCTTGGTTTGCTTCAATGCATAATGTATCCACAAATTTCCCAAAGCA
GTGAACATCCCTGCAAGTTACCAGAAACCACACTGAGGAATCCAGTGATGTGTCACATGTGGCATATGATTCCCATCTAT
GCA
>M00285:128:000000000-BF978:1:2115:13147:16903_1:N:0:46
CCCTCCACCATGAGTGCACTTGGCTACAACAAGTACCATCTATAAAATGCCTTGCAACGTTTAATTTAGGCTATTCCGAC
TGTACCTTCCGAATCTGTGCAATTCACACCAACTGCTGGGGCTTGGCTGTTGCCTCAATGATATTTACCACAGAAGCAGC
AAGTGTGTAGAAGCACCATCACCTTCATGTGAGTCCTGACCTGGGATTATAATAAAGCTCCA
>M00285:128:000000000-BF978:1:2115:11231:16904_1:N:0:46
CTTTATTAGTCACACGTACATCGAAACACACAGCAAAATGCATCTTTTGCGTAGAGTGCTTTGGGGGCAGCCCACAAGTG
TCGCCACGCTTCCGGCACCAACATAGCACGCCCACAACTTCCTAACCTGTACGTCTTTGGAATGTGGGAGTAAACCGGAG
CACCCGGAGGAATCCCCACACAGATATGGGAAGAATGTACAAACTCCTTGCAGACAGCAGCCGGAATTGAACCCGGGTCA
CTGGCACGGTAATAGCGTTTCGCTCACCGGTCCACTACTGTGCCTGCCTTGGACATGTA
>M00285:128:000000000-BF978:1:2115:3569:16904_1:N:0:46
CAAAGAAACGGATGAGGAAGGATTTGGAGTGATTGGACAGCCGTTCATTTGATGTTGAAAAGAACAGGGTGAGGAAATAA
ACGAAAGGAACAACAAAAAAATGGACGGTGTACATTTTATGGGACACTTATGAAGTCCATGATCCTAATTTTTCGAAAAA
GGTCGGCTGAAGTTTGAATTTTTCTCCCAACTTCCTGTGTCACTCTCTGACCCCGCCGGGTTGACGTTGTCAATACCGTA
GGCGTGATCTGGATCACTGTGCACTGCGCACAGAAATGCATTGCCGAGTTTTCCGGCCGC
>M00285:128:000000000-BF978:1:2115:16255:16904_1:N:0:46
ACCACCTTTTGCACTACTGTGGATTTGTCTCTGTGTTTTTTTATACTACAGTCTAGCAACACTTTAACCACTTTGATCAC
TTTGCACTAACATTGTAACTTTTTTTATTCTGATTGTGCTCTTTCTTGTAAAAATTGCATATAATTTATGTTTAATTTGT
AGCGACTCACGATATTGGGGTCTGAAATGCTGTCAGCCGTCGCGGGGAAACGTGCGAGTTCCCGTGATAGCGTCGGAAGG
CGGGACTTCAGGCGGGAATATGATGTCACTTCCGCCGGCCTTGTTTTTTGTAGTTCGGGG
>M00285:128:000000000-BF978:1:2115:28067:16904_1:N:0:46
TGATCAATGCAAAACCAGGACCATAAATGTAATTAAAGCAAACTACAAAGTAAATTGGTCATGCTGGATTAGGAAATTGT
ATGAAATAACATTCAGTAAACAGTTAACACATGGTTTGCAACAAATATATCCACTTAAAGCACAAAAATAACAGTTAAAA
ATGTGTATCAAGAGATGCTAAAGGTAGAATTCCATCAAAGAAAATAGTTTATAATGTTTTCA
>M00285:128:000000000-BF978:1:2115:10807:16905_1:N:0:46
GACTAACAATAACTTAATAACTTATTGGCCTCATTCTAGAGCAGCTCTCCC
>M00285:128:000000000-BF978:1:2115:15139:16906_1:N:0:46
CAGTGGTGACAGAACTTCAGTTTATTTATTTAGTTTGGATTAAAGTATTTAAAGGAATATTTATCATTGACTGAAAGAAT
ATTGATTGAAGTTGAATACATTTATTTGGTCACACAAGGCTCTGCAGATGCTGGCATCTGGAGCAACACACACAAAATGC
TGGAGGAACTCATCAGGTCGAGCAGCATCTATGGAGATAAATAAACAGTC
>M00285:128:000000000-BF978:1:2115:11018:16906_1:N:0:46
TCGCAATCAAAAGTTTACAAAGCAATAAATCCTTTCTACAAGTTAATTTTCTTTTAAATAAAAGCATGTGCACCTTTCAT
TGGCATCAGTTGACAGTAACAATTCAATCGTCCAAAACTGATCTAATCCCACTACAGTCCTAATCTCTGAAATACCTCCA
CTGTGGACCTGCACTCTTTCACACTGAGACTAGGTCGCATTCAACTAAACCTGATGAGTATGTTTTGCAGCAGGATTTCC
TAAAACTGTTTGGTTAATGTTGC
>M00285:128:000000000-BF978:1:2115:9738:16909_1:N:0:46
TCTGAATACAAGATGTCCCCAAAGGGTTAAATATGGAATGCTGCAAAGAATGAGAGCATTAGAAGTTCAACAATTAACAA
CTCTAGGACTACACTAATGGATATTTACTGGTGATATTTTTAAAAAAAATCAGGCTACTGCGTCAGTGGGAAAGAAGCAC
TCCAATTTCTTTCTGAAATACAGCCCTGTTAGCAGCACAAGTTTCAATGAACTCAATGTTTCACAGGATCTCACAGGAGT
GAGACATGTTCATTTATAAAGGGTGCAGCAGTCAGGAAGTGTTCCAGATTCTTTGCTATT
>M00285:128:000000000-BF978:1:2115:15115:16910_1:N:0:46
TTCCTCCAGCATCATCGTGTTTTTCATCTGGATTCCAGCATCTGCAGTCCTTTGTTTCTCTGAATATTAATTCATTTCTC
CTGTTTTGAGGACCTTGCTTTGTCACAATGACACAATTTAAAGAAAGATTATTGACCACAAAGTACTTTAACATGACTGA
GGTTAACGTACTGCTTTTG
>M00285:128:000000000-BF978:1:2115:15812:16910_1:N:0:46
TAAACTATAACCCCAAAAACTACTCGTCGTGTGTGTGTGGCAAGTTCCTAAACTCCAAGTCCAGGAATTAGTTCTTAAAG
TTCAGTTCAATAAGCCGTAAGGTGACACGAATAAAGGCTTCTTCACAAGCACTGTCCACCGAAGACAAAACATAGATATA
GAGAGAGATTAGAGAGGAATCACGAAATCCGAATGTTCCACTCGAAACTCAAACG
>M00285:128:000000000-BF978:1:2115:10590:16910_1:N:0:46
AAATTGGAACATACTTAAAGCCATTACAAATCTGATGTTACCACTGCATTGGCATTTCTACTGAGCATATGTGCACACAT
AGAAAAAAGACCATCACCACATAACCCACCACCTCGTCTTGTGGGAAAGTCAAACCTTAACAGCCAATTAATAAATATTC
GAGGGACACAGCGTAACCGACCAACTACTTTGTTGGCATAACTACAATAACTGAAATGCTTTGAGGCCGAAGGAATTTAT
TGCTTAGTTTTCCTACAATTC
>M00285:128:000000000-BF978:1:2115:10288:16912_1:N:0:46
AGGGTGTCATCTAAAGGAACATGTGATGTTATTTCTTTAATCAAGAGTTTTGGATTTGTGGAAGCCACTTCAGTAAGAGT
GGTTGTTTTTATTCCTTTATCCGTGATTTTATGATATGTAAACCTACCATCAGGATCACTGTATGTTGCTGTCCTGTTAT
TCAAGATTTTAGTATCCATGGTTCCACCGTCAGGAAAAGCTGATGTTGTCAATGTATTATGCAAGATTATGGAATCCTTG
GTCCCTTCTTCAGGAAGAGAGGAAATTGTCATTGCTTTATCCAATATTTTTGAATCTGTG
>M00285:128:000000000-BF978:1:2115:3584:16915_1:N:0:46
CACTTTAAATTTTTCATTCTAGAAATCAGACTGAACTTTGAAAAGAGTGTCAAGTTTTACCGCTCCCTCAACCCTGCCTA
TTGCTTGAGTATAGAACTTCAGATTTTAATTTCATATTTCTGCACACATTTCAAATCAATTAGTCTGCCAAC
>M00285:128:000000000-BF978:1:2115:7633:16916_1:N:0:46
TGGCTAAAACTGCGATTTGTAAGCTGAAACCATCGATTTGCCACTTTTTACTCAATACTCGTGGAGTATCTACAGGAAAA
CAACTGTAGTGTATGTATTGCATGGTGTTGAGTCGTTTGGTAACCGTTATTTACGTGTAACGTTTACCCCTGAAAAGTTA
CTCGCTGATATAGCATTTGATTACCTGTTTGGCTAAAACAGCGTTTTGTAAGCAAAAACAGTTGATTTCCCATTTCCAAC
ACAATACCCAGGTTGTACTAACGTGAAACCATTGGAGGGGTTGTTTTTCCATGTTCTTGG
>M00285:128:000000000-BF978:1:2115:25121:16916_1:N:0:46
TCCCAGGGACCTGTTCCTGGATATATAAATCCCCCAAACCCCTGGATCAGATCCCAGCCTGTAACCCACACTGGGGACTT
GTTACTCCCTATATAAATCTC
>M00285:128:000000000-BF978:1:2115:26644:16918_1:N:0:46
AACATGTTATAAAGAGAGAGGGGGATCTGCTTAAATAATCAGCATACACAGGCCTATATTGTGGCCAAAATATGACAAGT
ATGTTTCTGAATCAATTGATACCCAACTGACTGGGCCCAGAAGTAATACAGAAAAAAATACAATTACTTTGCCT
>M00285:128:000000000-BF978:1:2115:24313:16918_1:N:0:46
TGGGGAGTCTGGGGCTTTTTTCCCCTGGAGGATAGGAGGCTCAGGTGTGACATATAGTGGTAAGTAAAATCACAAGTGAC
AGAGATAAGGTGAGTGGCCAAAGTCATTTTGTCAGGGAAGGGGAATCTAAAACCAAAGGGCATAGATTTAAGGTGGGAGA
AGAAAGAATTAAGGTCGGGCAAATTTTTACACAGAGGGGAGTGTGT
>M00285:128:000000000-BF978:1:2115:27182:16919_1:N:0:46
CCAATTACCAATTTTCCCTTTTCTTTCTCCAGTCTACATTAGGGTAATTAAGATCCCCTACTATTATCATTTTAGGTTTC
TCTGCAATTTTCCTGCAGTTTTACTTGCTTTTTTTCTCACTACTTCTAGATCAATTGTAAAGACATAGGACTATTTCTGT
TCCTTAACTCAAGCACGTTTGAGCCTCCAACACAACGTCCCTCCATAATTCAGTATTATTCTCACTTCATTTTTCCTTAT
CAATTACTCACAAAGATATTTTTTAAACAGGAATGTTTAATTCTTATTTCTT
>M00285:128:000000000-BF978:1:2115:10267:16920_1:N:0:46
GCGGTATAAAGTGTTATAAATATCAATGAAGGGACCAAATGAAACACATTCAAACTTGTTTAAGAATAGTAACATGAAAA
GTGATAAAGTAATTTCAATGGACAAGTTAAGCGAGTAGACAACAAAGTGGCAGGAGGAGTACAATGTGGAAAAAATGGAA
GATCCACTTTTGTAGAAAAAAATTTTATTTAAATAAATGGTGATGTTCCAAAGTCATCCAAATGTCTCTGGCCATTTTAA
TGACAGCCAACATGCAGGTGCAATTGGCAATTAAGAAAGCAAATTATACTTTGCCCTTTT
>M00285:128:000000000-BF978:1:2115:17210:16920_1:N:0:46
GTAACCACTTCCTTCGCAGTCTAGGAAGCAGATCATCAAGTCCTGTGGAGGTATCAGCTTCCATCCCTGTGAAGTTTTCC
AGTACTAGTTATTTAATTTCCTAATGCTTTTCTTTTATCTAATTCAGGCTTGATCTATATTTTCTATTACTTTTTAAGAT
GTTTCTGTGTCTACGGTGAAGAATGACACAAAATATTTGTTTTATTTTTCTGACTTGTCTTCCTTTTATTGTCCAATATA
ATTTCCCCTGCCTTAGTCCATAAGAGACCTACTTTAACTGCAGCTAATCACTTATTATTG
>M00285:128:000000000-BF978:1:2115:11434:16921_1:N:0:46
GCATTATCTGCCTGTGAGGGTTCATTTTGGGCAGGCTGTGGCAAGTGGTGCAGTGGCTTGGTGCTGAGGTGCAGACTTGG
TGCTGCACCCTGGCTGGCAAAATGAATGTGAGCTAGTGTGACTGTTCCATCAATTGACAGACCGCCCAGGTTTGAAGGTC
TCCTTCATCACCACTGATTGGAAGCTGTTTCTTTCTGCACCAAAACTGGGAGAGCTATGCAGCTAGAGAGGGGAGACAAC
AGCTTTCAGAACATTCACAGGAGGTGATGAGAGAGCACTGGGATCTGGGCAGTGTGCAA
>M00285:128:000000000-BF978:1:2115:5618:16922_1:N:0:46
CACCCAGGAGAGCTTTGTGAGCCAGTGCATAGAACATTACAGCACAGTACAGGCCCTTTGGCTCATGATGTTGTGCCAAC
ATTTTATCCTGCTCTAAGATCTATCTAACCCTTCCCTCCCACATAGCCCTCCATTTCTCAATCATTCGTGTGTCTAAGAG
TCTCTTAAATGTACCGAATGTATCTGCCCCCACAACCTCTGCCGGCAGTGCGTTCCACACACCCACCAGTCTC
>M00285:128:000000000-BF978:1:2115:20502:16922_1:N:0:46
GCTAACAGTTATTCGTCTGTATCTCTTAACCCTGAAAAGTTATTCGCTGATATAGCAAAGGCTTTCCTATTTGGGAAAAA
CTGTGTTTTAAAAGCTAAAACTATTGATTTGCCACTTTCAACTCAAAACGCATGCAGTAACTATAGGAAAACATTTGTAT
CGTATATCTTTCAGGGTGCAGAGTCGTTTGGTGACAGTTATTCGACTCCACCGCTTACCCCTGAAAAGTTAGTCGCTGAT
ATAGCAAAGGCTTTCCTATTTGGCTAAAACAGCGTTTTAAAAGCTAAATCCATTGATTTG
>M00285:128:000000000-BF978:1:2115:19314:16922_1:N:0:46
GCAGCCTGGGGAATATTGCATCAGGCCCGGGGACTTATCTGTCCTAATATTTTCTAACAACTCCAACACATCCTCACCTA
CACTGTTCTCAGCATCATCAAGACCTCTCTCCTTGGTGAATACTGAAAAGAAGTATTCATTGAGAACCTCACCCACTTCC
ACAGCTTCCAGGTACATCCTCCCACTTTTGTCTTTAATCGGACC
>M00285:128:000000000-BF978:1:2115:23247:16923_1:N:0:46
ATAAAAATAATTAGAATTTTGGCTTTAACTAGGAAAGGTATGTTTTTGCAGAAATTTTCATTGTACTGTGCTTCTGCTGA
CTATTTTGTACAAGGTATTAAAAAAGTTCTCTTGCCAGCTATGTTTATCACAGATGTGATTATAAATCTAATTTTCAAAA
TTTACCTTCGTTCTATTGTAAAGCAAGAACATTCAAGCCCCTGTGCAATCGAAACACTATTTGATTAAGCCCACGAGCTA
CCCATTGGGTAACTCATTTTCTCAGTGTGGAGTGTTTTCACAAGCTTAACCATGATTCTG
>M00285:128:000000000-BF978:1:2115:16704:16923_1:N:0:46
GCAAGTTTTTGGTGACATACCAAATCTCCTCAAACTCCTGATGAAGTAGAGCTGCTGGCATGCCTTCTTCGTGAGTGCAT
CAATGTGTTGGGCCAAGGATATATCCTCCAAGATGTTGATACTCCCCAAACTTGAATCTGCTCACCCTTTCCACTGCTGA
CCCCTCATTAAGGACTGGTGTGTGTTCTCCCGACGTCCCCTTCCTGAAGGCCACAATCAATTCCTTGGCCTTGCTGACAT
TGAGTGCAAGGTTGTTATTGCGACACCACTCACAATCCTCTGCTATTTTAGCAGTCCCAT
>M00285:128:000000000-BF978:1:2115:10861:16924_1:N:0:46
TAAAATCTCCTTTGGTCATTGGACAGCAGAGCTGTTGCCTCACAGCTCCAGCTCCCAGGATTCAATCCTGATTTCTGATG
ATGTCTGGTCCGAAGATGCACATTCTTCCTGTGACCACGTGTGTTTCATTTGGTTTCTCTGGATCCTTCCACATCCCAAA
AGTGTTTGGGTCACTTGCTTCATTGGCTCCTGGCAAATGGGAATCAGGGATTGCCCGTTTCAGCTCAGTGTGAAAGGGAG
GAGGGGTGGAAGGGCTCTGTACAGGGGGAGGAAAGTGACTGGTGGTTCAGTCCCCAGGC
>M00285:128:000000000-BF978:1:2115:9443:16925_1:N:0:46
GAGATTCACACTTGAGAAGGTGAGCCAAGGTGCGTAAACTTTGGAACAGTCTCAGCGTTACGTTAATTGATTTTTATCTT
CAGAGGTGATTATTTCTTCAGTCATAAAGTTAACTCTCTCCGCCAAGGGAAACCCAGCATATCTGCCATCTCCCCACTAT
CAAATAACATGGCGGTACGGTAAAGGAAGCATTTTTCATATGCCCACCAACCAGCAAACACCATGG
>M00285:128:000000000-BF978:1:2115:20137:16926_1:N:0:46
ATCTTTTCATGTTCTCAGTTCTGTATTGAATGAGAATTTGGAACCATTGTGTTCAAAACACAGGGCTAAATTTCAGTTCT
CCAAGCAGCGATTTAGTAGTTGGTGATTGCCTCTCTGATACTTATTGTTGTTAATTTTGTCGTTAAAAAGAATGAGGAAA
AATTAAATAGGCGTGGAAGCAAGTGGTAATTGAAAATTTTCTTATAAAGAATAAGGTGGGATTCTTTTAATTCTGTATTG
GTTTTGGAGAGGGGAAAGCGAAGATGAGCGACAGCAATGGAATCTTTCAAAACGTTAGTT
>M00285:128:000000000-BF978:1:2115:17963:16927_1:N:0:46
AAATCAGACAAACTAACGGAACGGAAACCTCGCGACCTCACACGGAGAGGGAGAGTTCGTGTCCAAAGCACAATATTGAA
GAGCACATGTGAGGGACACCGCACACTGCACTGGAAAATGCGCAAATTTACACAGAGGGTGAATTACATGTTTTATCAGG
AAATTCAACTAAAAGGAGAA
>M00285:128:000000000-BF978:1:2115:15849:16927_1:N:0:46
GCCTGCATATGAGGAATGGGCAAGGCAAACTTGTTACTGACTTCACATGGTGTGTCTTTGTCTGAAACCACTGCCATTTG
CAAATCAACAGCTTGGGATACAGGCACTTATATTCTCTGGCTCAACTATTCTTCTGATGATATTGATGGGCATGGAATTG
ACAGAAAATCATATTCTTAAAAGGTGTTCAACTTGCATTAGCAGAGAAAATATTCTGACTGCATTGTAGACAACACAATT
AAAGTTGAGGAGCAATAGAACAAACA
>M00285:128:000000000-BF978:1:2115:15727:16927_1:N:0:46
GGATCACAAGAAAAGATGAATGAAGTTGGATGTCTGCCAGCTTCCATCTACTTCTGTGATTTCCCACATCTTTATCCAAC
ATCTGAACAAAAGCCATACAAGTAAGGCCCTGGTAGTGCAGAATGCCATTGCTCCTCCTGG
>M00285:128:000000000-BF978:1:2115:5321:16928_1:N:0:46
GAGATGAGCTAACTTCTTGAACTGCCAGAGTCCATCCGGAGGAAGTGCTCTTATACTGTTGTTGGGTAGGGAGTATCCAG
CAACACAGAAAGAAATTCAATATATTTCCAAGATGGGACAGTGTGTGACTTGGAGGGAATCCTGCAGGTTGTGACTTATG
TGTGCCTGTTTCGCTTGATCTCTACTCCAAACAATTTTTTTCTCCTGAATTCTTTATTGGATTTCTCAGTGACTATCTTA
CAGTCTTGTCTCCCTCACATGCGAACATCTTCCCTACATCCACCTTACCAAGACCCTTC
>M00285:128:000000000-BF978:1:2115:22750:16929_1:N:0:46
AAAAAAACTGGGCTAAAATTCAATAGAAATACAACAATATAATGTCGTCAGCTCCGTTTCTCTAAATTAAAAAAAAAGTT
ATAAAAGGGGAAACTACATCTTATGAAAGTATTGAATAAATGGACTCCAGATATCTTCAAATTTAAGCGAAGAATCAACA
GTACCACTCCTAGTTTTTTCCAAATTAAGACATGATATAGTTTGAGAGAACCATTGAAAAGTGGTAGGTGGTATTGGATC
CTTCCATTTGAGCAGGATGGCTCGTTTGGCCATCAATGTAACAAAAGCAATCATACGATT
>M00285:128:000000000-BF978:1:2115:4736:16929_1:N:0:46
GAGAATGGTGCCTAAAATGGGAGAGCTGTCTTACTGATGAGTCAAGGAATAGCCTGACTCAGTTGTATTCATAGAATCAT
ACTGATGCTATGCCAGACATCCTTATACAATCATTGGTTGCATTCTGTTCTACCAGTAGGACAGTCCCACCAGTGGTACA
CATATCGGAAGGAAAAGCCCAGGGAGATCTCATCATTGATTCCAAACCTCAAGAAGTCTCGTGTCTCATAGCCCACATAT
GGCA
>M00285:128:000000000-BF978:1:2115:15178:16930_1:N:0:46
AGTCAACTCTTTATAGTCTGTATCAAAAATCATTTAATAAAACCAGTTTAACACTGGAATATGTTTCAAAACAAATACCA
GGAGAACTTGGTATTATGAGTTTCAATACCATATTTGCTCTGCATATGTGGCTGCTGTGGATTGTCAAGAAAGAATTTCA
CAAAGCTTTTTACAGAGTTGGTCTAGT
>M00285:128:000000000-BF978:1:2115:26115:16931_1:N:0:46
TGATTTGCCCTGTTCTTTTTATTGACAGGATAATAACGATCGAGATTGGTCATTCAGTCATTGAACCCTGTTCTATGATT
CAATGAGATCACTGCTACACAGAGTGCTTGGCCCACACATTTGCTTTGATTCTTTTTCCCTCAATACCTGTATCAATTTC
AGATTTAAAATCATTGATTAAGCTAGCATTCGCTGTTCTTAGACATTTCTTTCACCCCTTAAAGCCTTCTCTCTTGAAAG
GCTGATTCCAACTTTAAGGTCACGTTTCTGTGAGTCAGAGCCCCCCTCCTCCCCCCCGTG
>M00285:128:000000000-BF978:1:2115:9537:16932_1:N:0:46
AGAAATTGCTCCATAATGTAGTTCCAAGTCCTCCATAGCAGCTAAACATATTGCCCTGTGTACTGTTGTGGAATTCAGCA
CCCACAGTCCGAGGACCAAGTCCCTGAGTATGCACGTACTCAACCAGAATCAGTCTGTTCACCTACATCCATCAGCTGCT
CAATACACAATAACAATACCGTCAAATCAAGCACAT
>M00285:128:000000000-BF978:1:2115:5120:16932_1:N:0:46
GTGGCAATGAATTGCACAGATTCATCACTCCCTGGCTAAAGAAATTCCGCCTCATCTCTGTTCTAAAGGGATGTCCTTCT
AGTCTGAGGTTGTGCCCTCTGGTCCTAGACTCTCCCACTACAGGAAACATCCTTTCCACGTTCACTCTATCCAGGCCTTT
CAATATTTGGTAAGTTTCAGTTAGATCCTCCTTCATTCTTCTAAACTCCATCAATTACAGGCCCAGACGCGTCAAACACT
CCTCATATATTAACGATTTTGTTCCCAGCATCATTCTC
>M00285:128:000000000-BF978:1:2115:25396:16933_1:N:0:46
CTATGCTATTACAACAGTGTTTATATCAGAACTTCTCTATGAGTCTGTCTATATCCATAAAGGAAGAATGTTGATCCTTA
TTGTAAGTGCTTATTTTATTCAATAAAATACACGTTAATTTAAATTACTATCTTCTCGTGCCTTAGAAAGAGAGAGAGAG
GTTAAGGCAGCTACAATCTTTCTAAATGATGCAGAA
>M00285:128:000000000-BF978:1:2115:12980:16934_1:N:0:46
GTAAGTCTATGTGATTGTTATGAGTGGCTGCCTCCTTGAAGGTGTTCCAATCTATAGTTTCCAGGCAGTTCTGCAGGGCT
GAGGTGCTTCGCTCTGGCCACATCTGAATCAGTCTCTTGGCTGGTTTATCCAGTT
>M00285:128:000000000-BF978:1:2115:6321:16935_1:N:0:46
GCCCAATGTCAATTAAATATCTGCTTTCTCAGCAGCTGAACACATTTTCATATTTTCCCACCTATATTCAGTTGCTTGCC
TGTAACTGAATTTCCACCCCTGCCCTAGAAATCCTTGTATCGATCCGCCTTCCCTCTTAAAAACTGCATTGAAATATACT
TGTACCAGACAAGCTTTTGGTCACCCTTGCCTTTCCTTGATTGGGATCTGTTCATCTTAAATGATTGCGATAAATGGAAG
TTGGTGTAAGGGTGTGAAACACGCAATTGGTACTTGCATGTCACTGATTTGGATCTTCCT
>M00285:128:000000000-BF978:1:2115:23541:16936_1:N:0:46
ATAACCCTATACACCTCAATGAAGTATCTGACCTGTATTGGTGTTGGTTTATTATTGTCACTTTAGTGATGTACAGTGAA
AAACTTGTCTTGAATACCGTTTGTACAGATCAATTCATTACACAGTGCAGATACACTGAGTTAGTACAGAGGGCATTGCA
GGTGGACAATAATGTGCAAGGTCACAACAAAGTAGATTGTGAGGTCAAGAGTCCATCTCATCACATAACGGAACTGTTCA
ATAGTCTTATTATAGTGGGGTAGAAGCTGTCCTTGAGCCTGGTGGTATGTGCCCTCAGGC
>M00285:128:000000000-BF978:1:2115:11023:16936_1:N:0:46
GATCTACACTCTTTCCCTACACGACGCTCTTCCGATCTGATATACACTTTTTCCATCTACGTCGCTCTTCCTTACTAAAA
TGCACCATACGACTACAACACCATAGTACCTACTGCCTTACAATAACATTGTTGTCACTTAATATCAAACTATAAAAAAA
TTATAAATAATATTATTATAACTATTATTATTCGGATAGTAACTAACATTAAAGTCTTGACCATAAGAAAACACATATTA
ACTTCAAATATGAGTTGTCATCGCTCATCCATTAGCAGTAGTTACAGAATAAACAACAA
>M00285:128:000000000-BF978:1:2115:18105:16936_1:N:0:46
ACTAACCTAGCTACTGCTGCTGGCCTCCAATAGGTCATCCCCCTTCAACAGTATCCAAACCTGTTACTGAGGAGAATGAC
TACACGGGAACCCTGCACTGACTGCCTACTCCCCTTACTACTTCTGGTCGTCACCCATCTATCTGTAGCCTGCACCTTGG
GCATGACCACCTGCACTAAAACTCTCTTCTATGATATCCTCAGCCTCCCGGATGATCCTGAATACATCTAACGGCACCTT
CAATTCCTTGACCCAGTTGGGAAGCTGCAGCTGGGTGCACTTCCTACAGATGTT
>M00285:128:000000000-BF978:1:2115:6888:16938_1:N:0:46
AGCTCAGATCTCCGTGGTCAAATATCTGGAGCGAGGCTTGAACCCACAACTTCTCGTCCAGATCAAGAGTGCATCCAATG
GAAACACTGCTGGTACATCAGTAGCTACCCTGGGGAAGGTGGGGATGAGTCACCTAGGACTTCTGTAGACCCTCTGGTGA
TGGTGCTCCCACTGGGCTACTGGGCAGGGAGTTCCAGGGTTTGGATCCAGTGATGATAGGAAGGCATATGGCGTATTGTC
CTTCATCGGTTGAGGGATTGAATTTAGGAGTCGGGAGGTAATGCTTCCGTTGTATAGGTC
>M00285:128:000000000-BF978:1:2115:27828:16938_1:N:0:46
ACAAATTTCCCTGACACACTGGAATTATAGGAATCAGCTATTTGTCTCTAATAAACTCATAATCTGCATATTAACAATTA
GCCTTCAAGAGATCTTAGTATTTGTTCATTTATAACAGTTGGACTATGCCATCATTAAAAAAGTTATAATTCTGGTTACA
TGTTGTCCCAACTTTGTGTC
>M00285:128:000000000-BF978:1:2115:17664:16938_1:N:0:46
GGCCAGACAGCATCTATGAAGGGAAATGGACAGACAGCATTTCAGGCCAAGACCTGTCATCAGGACTGGAATGAGAGGGG
ATATAGCCAGTATAAAAAGATGGGGTGAGGGGGTGAAGTGAGGGCTGGCGGGTGATAGGTGGATCCAGGTGAGGGGGGAT
GATAGGCAGGAGCGGGAGGGGGAGAGTGGGAACGATGTAAGAAGCTGGGATGTGATAGGTGGAAGTGATAAAGGGCTGAA
GAAGATGGAATCTCATAGGAGAGGACAGTGGACCATGGAATAAAGAGGAGGTGAGGAG
>M00285:128:000000000-BF978:1:2115:20888:16941_1:N:0:46
GGCTCTGTAAAGCGTTACACTAACCATTACACTACTGTGCCTGCCCTCTGCACTACCATGTACCCTGTCTTCAGTCCAGA
AGTTTCCATAACTTTTCAATGACCAATCAGTCATTAGCCTATTTTTTTTTAGTTAATGGCAGAATGTGGTAATGCTGATT
AGGCCAGTGTTTGTGGGTATTTATTGCCTGGCCATCACTGATCTATTGCCAGGAGTGACTGCCGTTTACGGGTATTTACC
ACCAGTCTTGCACAGCACTCATGGAGTTTTCTTGCTCGGCAAGACCAGTGGTTCTAGTT
>M00285:128:000000000-BF978:1:2115:8496:16941_1:N:0:46
GGATCAGAATAAATAGGTGGTTGATGGTCAGCATGAATTCAGTGGGCCAAAGGGTCAGCTTCTGTGTTGTATCTCTCTCT
ATGACTCTGAACCCAGTTTAGCTCCTTGTCTGGCCTACTCTGCTGTAAGACCTGTGATTTTTCTGGTACTCCT
>M00285:128:000000000-BF978:1:2115:11103:16944_1:N:0:46
CCCATTCACTTAACCTATCCAAGTCTCTCTGCAGCCTTCCTGCCTCTGCTATACTCCCTGCTCCACCGCCAATCTTGGTG
TCATCCGCAAACTTAGCTACAAAACCATTTACTCCATCATCCAAATCGTTAATATATAAAGTGAAAAACTCAAAAGATTA
TAGTCTGTCTGTACTTCATTGCAGCAAAATGATATCATGTCAATATATTAGTCATATCAGGCCGATTTATTACTCATGTC
CTGGTGAGGATGTTTTGAGTATTGTGGGTTTCACTGGAAAGATCTGTGGATCATTGAACT
>M00285:128:000000000-BF978:1:2115:16427:16944_1:N:0:46
CCCCACTGTGATAAGACTATTGAACGGTTCCCTTGTGCAATGAGATGGACTCTGACCTCATGATCTACCTTGTTATGACC
TTGCACCTTAATGCACTGCACTTTCTCTGTAGCTGTGACACTTTACACTGTACTGTTACTGCTTTTACCTGTA
>M00285:128:000000000-BF978:1:2115:25718:16945_1:N:0:46
TTACACCAAACTTATTTCTCACCATTTCAATCTTGCAAGTTTATTTATTATAGGTAAGCTTAATGCTGTCTTAATTTTTT
TTAAATTAATTTACAGACATTGCTATTGCTGATAATGGCAGCAGTTACTGATAACACTCACCT
>M00285:128:000000000-BF978:1:2115:13392:16945_1:N:0:46
GAAGAAAGGCAAGTTAAAGTCTAATTCTTGAAATAGTTGAATTCATTGAGTCCTGGGGGCTGGACAGAAGCTGATGTGCT
GTTCTTCAAGATTATTTTGGACTTTGTTTTGAACATCATCACAGGCTAAAGATGGAGGTCAGAGAATATGTCTCCATCCA
ATGATAGACATTCCCTTTATTCTCTCTACCTCTCTTACTTCTGCACTCCAGCATTTTCTGTTTTTATTGTGTAATTGGAG
ACATTTTCTATTATGTTAGAAAACTATCGAATGAAGAAAATGTTTGAATCTTAAACATTT
>M00285:128:000000000-BF978:1:2115:21828:16948_1:N:0:46
TGTCAACTCAGCTGCTTTTAGCAGCAAACTTGATGGGGGGGGGGGGCCTAAGACACACACGTTTATGTTTCCCTGCATCT
TCCACGTGAACTCAGAAAGGGCTTCCCATCCGAAACTCCTCTACCATCTCCATTACTTGCCCTCCACTCTTACCTGTGTA
ATCTGCCCCAGTCGTAATCAGGCTGTTATTTACTTAATCATGCATCACTTGTATCATCCTTCCTGAGTCAGTTGATGCAT
TGCGAGGTTCACCCAACATTTCACAGAGAGAAACA
>M00285:128:000000000-BF978:1:2115:6201:16948_1:N:0:46
TCCACATTCTTCCATGTGCTTATCCAACAATCTCTTAAACCCGTCCAACGTATCTGCCTCCACTACCACCCCAGACAGTG
CATTCCATGCGCCAACCACTCTCTGGGTGAAAAACTTCCCTCTGACATCTCCCCTATACTTGCCACCAATTATCTTAAAG
GCATGCCCTCTCGTCTTGAGCATCTGCGCTCTGGGAAAGAGGCGCTGACTATTAACTCTATCTATTCCTCTCAATATCTT
AAACACCTCAAAAAGTGTACATGTGCAGTTGTACA
>M00285:128:000000000-BF978:1:2115:13175:16949_1:N:0:46
AAAGGCAGGGATAGGGACTGTCCCTAAATGGTTAACTAACAAAATGTCACTATGAAAACCAGGGGACAGACTGGCATAGT
GATTATTGCAGCTGCCTCGGTTCTAGAGACCCAGGATCAACCCTGATCTCTGCTGTCAGTGGGGTTCTTCCTGTAATTGC
TTGGGTTTGTTCAAGGTGCTCCAGTCTCCTCATGGGCTGAAGTCACGGGGTTTGGTGTAAGTGTCGCCGAATGTAGGTGG
GTGGCAGGGGGAAATGTTGATGAGTATATGAGAAGAACATTTTGATTAACCTATGTGGGG
>M00285:128:000000000-BF978:1:2115:7635:16949_1:N:0:46
NNNNNNNNNNNNNNNNNNNNNNNNNNNNNNNNNNN
>M00285:128:000000000-BF978:1:2115:9151:16950_1:N:0:46
ATTCGTATGGCATGGTCTACGCAAGCAAGTGGGGCACTGGGCCAGAACCTGCGTGCACTGTCAGACGGCCAAGGTCCAGC
GGCACGTGAATGCTCCCCTCCAGCATTTTCAGCCAACGCTTGGCAGGTTCCAGCACATCCACGTGGACATCGTCGGACCA
CGGCCAGTTTCCCGGGGTGCCAGGTACATTTTCACTGTGGTGGACCGGTTCACCAGGTGGCCAGAGGCAGTGCCGCTGGC
AGACACATCCACCGCGTCCTGTGCCAGAGCCCTCATTGCCCACTGGATTGCCCGGTTT
>M00285:128:000000000-BF978:1:2115:5031:16950_1:N:0:46
TCACAGTCTAATGTATCTTCTCTGATATGATTGTGCAAGAAGTTTGCGTTCCAGCTTGACCCTTCTGCTTGCTCAAGGAG
GGGCACCCAACAACACAAATTCCAAATCAAGCTACCCTTACCTGTAGTAGAAGACACATTGACTGCATCAGCTGATGTAT
TATCTGCTGCCAGTGTGATTACGCTGAATGTGTATCCAGTTCCAGGATTCAGTTGCGTCACAGTAATCGATTCAGTAGCA
GTCATCATTATCGAGAGATTTCCGCTCGGTACCACCTTATAGGTG
>M00285:128:000000000-BF978:1:2115:18164:16951_1:N:0:46
CAGCATTTGATCAAATGCTGTTAGATAATCTAGATGTAGCAAATCAACTTCATTTCCCTTAATGGTACACATTGTTGTCT
CGTCAAAGAATCCCATCAGGTCAATCCAACAGGTGAGGTTCTTTCACAAGTCTTATTTGCTGGCCAAGGATAAGGCCCAG
AAACAGATTTACTTGTGGCCACGATGATCTAAAATGGCAAGAAATGGCCCAAAAAGTCTACATATCTGATGATTTTTGTG
TGGAAGAGGTTTGAAATGTATATTTATAAGTAGTAAACAAAGGGGTGATTAACAAAGAC
>M00285:128:000000000-BF978:1:2115:11417:16954_1:N:0:46
TCAAGTCTAGCCCTGTTCACAGGGCAATCTCATTCCTCAGCTAACTTTCTCTGTAAACTATTCTCCCTACATCCCCATCA
ACACCCCCAGATTCTACCACTCACCCACACTCTACAGATAATTTACAGTGGCCAATTAACCTACCAACCCACACGTCTTT
GGAACGTCAAAGCAAGCTGGAGTACCCGAGGAAAACC
>M00285:128:000000000-BF978:1:2115:11369:16955_1:N:0:46
GCCGTACCCTGGAGGACATTTAATGGGATAACCAACCTTCTGTTGCTGTGGTGACTTGTTCTCAGTGGATTTGGATTGCT
CTGGGCTGTCAGTTCTATACCTTGCAAAGTCACATGCCCCAGGGTTACTGCAGTAACAAAGTAAGGGGACAAATGGCCAG
AATTCTGGACCACTGATCCAGAGAGACAAACTCAAGCCTCACACATAGC
>M00285:128:000000000-BF978:1:2115:4542:16955_1:N:0:46
AATGCTGGAGCCAGAAAAAAAAATATTTTGGATATTAAACAATCTACGTAATTACTTCACACAAAGGCTAAAAAAATAAC
AATATGGATTCAATTTCTCAGTTCTGTGCTCCTGTAATTAAATACTGCAACACTGTTTGGAGAATTTCTGGAACATAATC
AGATTCAATTATGCTCCTCAGAAATCTTTACTTAAAACCATTAACTTAACGCTAAATCCATTTAAATACGGCAACATTCA
>M00285:128:000000000-BF978:1:2115:3740:16958_1:N:0:46
CTTCCCAGAACCTAACCATCTGATCACACAATGCAGGCTCTAAAAACACTGTTCAATCACCATTTTATTTCCATCTTTTG
TATGTGCAGTTCTTCAATCTTTTATAAGTGGACTAAGGAAACACTTAAAAGACAAGACCAATAATAAATTGTTGCCATAT
ATTTTGGGAAATCAAAATATACAGCAACAAGTTCTATCAAATTTACTTTACCAACATAACTTTAG
>M00285:128:000000000-BF978:1:2115:19665:16958_1:N:0:46
CCTCCCCCCGCCGTCTCACCTTCATCTATGCGCACTGCTGCAGAGTTTCCAGTCTCACTTCCTGTGCCCGTCACTCCCTC
TCTCGCTGCTCCTTCTCTCTTACCCAACCTCAATCGTTCCTCCCTCCTCCCCTGTAACTCTGGCACCTCTCTCTCGCTGT
CTATTTTCACCCTATTCGCAACTACTATCTATTTAGCATTTTCTAATTC
>M00285:128:000000000-BF978:1:2115:26859:16958_1:N:0:46
AAATAAATAGAGAATAAATTAAGTTTGAGTTTACACTGTAGGGTTTACTTGATGTATTCGAGGGAGAGAAGAAGTGAGAA
AGGACTAGTGCAATCTGTGAAATTTAATGTACTTGTTTGAGATTTTCACGGCATTGGGGAAGAAGCTATTCCTCAATCTG
GTCGTGGATATGCGGAATATCCTTAAGCGTTTCTTTGAGGGGAGCAGACTAAAGAGGTGATGGGCAGGTTGGGTAGAGTC
CTTGGTCATACACCGGGACTCATAAATGTCTGTCAATGCGGGTAGGTGCATTAATAAG
>M00285:128:000000000-BF978:1:2115:20758:16960_1:N:0:46
CAGGAAACATCTCCCAAGGGTGTTTTTTTTCCTCCATGAATAAAAGGTTACAGCTATGAAAAAGCAATGAAGTTAAGTGT
TTATCAAATGTGAATGCTTTGTATTAAATCCACTGTTTTTTATGTGTTGCTTTTTAAGGTGTGGCTGAAGTAATTGTCCT
AGTAGGTGGTCG
>M00285:128:000000000-BF978:1:2115:6393:16960_1:N:0:46
CCTGTGGTAGGAGTGTCTAAAACTAGAGGGGTTAAGGTGGGAAGGAGGAGGTTTTAAGGTGATCTGAGGGGTAAATTTTA
CACTCAAAGAGTAGTTGGTATCAGGAACGAGCTGCCAGTGGAGGTGGTGGAGGCAGGATCATTAACAAGACTTAGGCACC
TGGACAGGAACTCGAATGAGCAGGGCACAGAGGGAGATGGATGTAGATGGGATTTGGATAGATAGTCATGATGGTTGGCA
TAGAAACCGTGGGCCAAAGGGCCTGTTTCTGAGGTGTACCACTCGATGACTCCATCCTA
>M00285:128:000000000-BF978:1:2115:24114:16962_1:N:0:46
CTCTGCAAGAGGAATATGCCATGCACTGGAAGGAAAATCCACCAGTTCTACTATCAGGGCTCACAGATTCTCTCAAATAC
AACATCCTATGAGTTTTCATGAAACTTATGCCATTTAGAACCAAGGAATGACACTCACCACACCCAGTGCCAAATGGTAC
TTAGCAAGAAGTCAATAATGTTTCACC
>M00285:128:000000000-BF978:1:2115:13007:16962_1:N:0:46
ATCATGGACTTGTATTGCCTTCTGAGAGGAAATTCCTTCCTGATCTCTGAAGGCAATAAACAAAATCGAAGTATACATCT
ATTTATATGTCTTCACTGTACATCCCAGGCTGGTCAAGGCACCACCCACTTTCTCAATCACACAGAGCATCTGTTTAGTT
TCTGCTCTATTTGACCTTTAACACCCAATCCACATGAGGAAAAACATCCATGCATCTTGATCCATTTTGATTTTATTCTT
ATGACGTCTGATTCAGAA
>M00285:128:000000000-BF978:1:2115:21170:16962_1:N:0:46
TAAGCAGAGGCTCGGTTTATTTCTACTGGATTACAGGATGCTAAGGGATGACCTTATGGAGGTTTATAGCGCATTGACAG
GAGAGATAGTAACAGCCTTTATCCCAGTGGAGGAGAGTCCAGAACTAGATGGCAAATGTTTAAAGTGAGACGTGAGACAT
TTAAGGGAGATCTTAGGGGTAAGTTTTTCACACGTGGTGAGCGTGGTGGCTATCTGGAATGAGCTGCCTGAGAAGGTGGT
GGAAGCAGATACAATTACATCATTTACAATGCATTTGAACGGGAAGTCAGATAGGAAAGG
>M00285:128:000000000-BF978:1:2115:24858:16966_1:N:0:46
TCTGAATTAGATTCCAGAGGGTCAATTGCAATTTCTCTACTACAATGGGTAACACTTTACGCAGCAGTGGGGTTTCATGT
AGGATGACAGTTTGAATGAAGTTACATATTCATAACGGGTTTACACTTCTAGAGGAAGGAACATGCCATAAAACTTCTCC
ACCTATATCTCCATCCATTGAAACAGCTGATCTAAAATTTACATAAAATGACATGTGTAACTAAACATGTCCTTCAGATG
CACAATGGGCTTTCCAATTGCAGCCTTTTACTGGTTTGAGTAACTGGAGCACTCTTTCC
>M00285:128:000000000-BF978:1:2115:7123:16966_1:N:0:46
GTTGATGGCAGGACCCTTAACAGTGCTGACGTATAGAGGGATGTTGGAGTCCAAGTCCATAGCTAAACAAGTTGATAGGG
TAGTAAGGAAGGTGTATGGCATGCTTGCCTTTTTCAGTTGAGGCACTGAATTCAATTATAAGGAAGTAATGTTGTGATTA
TAAAACTCTGGTTAGGTCACATCTGGAGAGTTGCATTCAGTTCTGGTTGTCCCATTATGGG
>M00285:128:000000000-BF978:1:2115:25098:16967_1:N:0:46
GTCTCTCTTGTTGGAGATTGTCATTGCCTGGAACTTTTGTGGTATGAATGCTACTTGCTGCTTATCAACCCATGCCTGAC
TGCTGCCCAGGTCTTGCTGTATTCGGAGATGAGCTGCTTCAATTGCTGAGGAGTTGTGAATGCAACTGAACATTGTGTAA
TCA
>M00285:128:000000000-BF978:1:2115:21232:16970_1:N:0:46
TTAGTGAATGATAGAATCTGGACAGAGTTGATGGGAATATGGTGATAACAAAAAAAAAAGGATAAATGTAAGATTAGTGT
GAATGGGTAGGTGATGGTCAGAGTGGACTTGGACTCAAGGTCTTGCTTTCATGTTAGATCTTGCTATGACTTTATTTTTT
CTGGGCAAGAAATAGGGCTTGGG
>M00285:128:000000000-BF978:1:2115:24792:16972_1:N:0:46
AAAACAGTTGTATTGCATGTGTTTCATTGTGCTGAGACGATTGGTAACATTTATTTGGCTCTAGCATAACACCCTGAAAA
GTTAATTGCATATACATCAATAGATTTCCAGTTTGGCCAAAACAGCGTTTTTAAAGCAGAAAACGTTGATTTGACACTTT
CTGCACTATACCTAAGCAGGAACTCAATGCAAACAGTTGTATGTCATGTATTTCATGTTGCTTAGTCGATTGGTAACAGT
TATTTGACTTTAAATCTTCAACCTGAAAACTTAGCAGCAGATATATCAAAAGATTTACA
>M00285:128:000000000-BF978:1:2115:25123:16973_1:N:0:46
TTGTTGTTCAGAGCCTTCTTTGGTAATGTGCATGACATTTGAGCTTGTAAATCGTTGAACATTTATGGCTGTCACTCATG
AAACAAAAACTCCAACAGCATCACCAAAGGGCTGCTCATTTAGTACAAGGATGAAAGGAAACTTTTCATGAGGCTTTC
>M00285:128:000000000-BF978:1:2115:24638:16975_1:N:0:46
TCAATCATGGCTGATTTTTTTTTAACCCTGTTCTCCCACCTTCATCCTGCAACCCTTTACATTCTTACCAATCAAAAACC
TATCAATCCCTGCCTTAAATACACCCAATGACTTGACCTCCACTGCCCCCTGTGGCAGCAACAAACTCCACAGATTCACC
ACCCTCTGGCTGAAGGAACCTCTCTTCATCTCAGTTTTTAAG
>M00285:128:000000000-BF978:1:2115:22647:16976_1:N:0:46
AGGGCCATGATGAGGTAGACTGAGAGATCAAGAGTTCATATTTATTGTTCAGGAGTCCTAAAACAGTGGAACAGAACCTG
TCCTTGAGTCTGCATGTTCTCAAGTATCTTCTGCCTGATAGAAGAGGGGAGAAGAGAGGAATATTGGGTTGGGAGCTTTC
CTTGATTATGTTGGCTTCTTTCCTGAAACAATGAGAAGTTGCCTAGGGTATGCCAGCAACATTTCCCAGTCTCGTGACCT
CTATCGAGGTCAGTAGGTACAGGGAATCTGCACCTGTCGGTTCCCTTCCAAGTCACATAC
>M00285:128:000000000-BF978:1:2115:5267:16976_1:N:0:46
GGGTCATGGATGCCTGACTTATGGAGATTCTTACATATGAATGAGCTGCCAAAATATTATTACATTTGAAAGTATGACAT
ATGCACACATGTTCAATCCTACAAACAGCAGAACTTGTTTCCTCTCTCCATTATTAGTAATTATTCTTTTTATCAATCTA
ATGTGCTTTTGTAACCATTCATTACAATACTGTGGAGTCATGTTTTCCCACATTGAGTGATTTTTGTGTATTTTCTGACT
TACAGACAAAATCAACTTACGGACGTCGGTAAAATTGCAACGCGTCTGTTACCTGGGGAC
>M00285:128:000000000-BF978:1:2115:17952:16976_1:N:0:46
TGATTCACAATCACTTCTCCCTCATGCCCTCTACAAGCTCCCACCCAAACCTTCTCAGCTCTGTTCCTTTAGTACTGCTT
TCCTGCTCACGCTGTTAATGTTTCACTCAGATTGGAAGCAGGTTCTGGTTTAAATTTGGTAGGAGATATTGTGCACTTCC
ATGTTTTGATTTCATGGCTGTCACAACTCCTACTCTGTCCCATTTCCCCCCATTTATATTAGGATAGTCAGTACTTCATG
TATGATAAAATACTACCTCTAAACTCCATCAAGATTTTATGGATTTTATGCTCAATTTTT
>M00285:128:000000000-BF978:1:2115:25168:16979_1:N:0:46
CATCGTTTACACTCTCTGGCTTCTTTTAGTGGTGATGTTGCAACAATTTTGCTGGCTTTCCTCTTGTTTAGGGAGTGGTG
TAGAAGTGTATACAATGTGCAAAATGTGAAGGTAATAGAGTTCAAATGGAGCACAGGCCTAATTTAAAGCAGCAAAAAGC
AAAATATAATGCTTCTGCTTAACTCCTGCAGTCTATCAAGAGG
>M00285:128:000000000-BF978:1:2115:20931:16979_1:N:0:46
TGTGTTTAAGCACTGCAATCACTTTTGATAACAAGCACCTGCAAATGAGATAAATGGCTGTCAATCTACTTTCAGCCAGT
GTTAGCTGTTGGGGGTAATGTCAGCCAGAACACCAAAGAGAAACCCCTCTTCTTTTTGGAAAAGTATCGCCGGATCA
>M00285:128:000000000-BF978:1:2115:22668:16983_1:N:0:46
GGCCCTTTGAAGCATCCATAGGAGATGAGCTATCTAAATGCTGGTTAGTTATTTCTGCTTTGATCTCAGACTAAACAGTG
AGTTCAACTGTTTCCTCACTTTGATAAGCTAGATTTTACTGAGAAATTGAAGCAAATCTATGTGGAATGGCCAGCATCCC
CTGTATAACAGTGAGGAAACTTGGGACTCCGGTGAGTTAACTAGAATTTATTTGATTATTTTTAATCCATTGCTAGTGTT
TTTTAATTTTATGAAACATTATCAAACTTTTGTAGCATTATCCACCTTTAAAGGTTCTTT
>M00285:128:000000000-BF978:1:2115:23064:16984_1:N:0:46
TTCTAGCTTTCCTCAGCTCTTTCTTAAGTTCCCTTCTCACTATACTATACTCCTCACGGGCCACATCAGAGCCTTGCCGC
TTACACCTTATATAAGCCTCCTTCTTCCTCCTAACCAGTCTTTCCACCTCTCTTGTCACCCACGGTTCCTTCACTATTCC
ATTCTTCCTCCGTCTTGCCGGAACATATCTGTCCCAACATCCTG
>M00285:128:000000000-BF978:1:2115:6196:16985_1:N:0:46
TATGGAAGGAATGTCTATGGAGTCCCTGTGGGTGGAGGTTAGGAACAGGAAGGGGTCAATAACTTTACTGGGTGTTTATT
ATAGGCCACCCAATAGTGACAGGGTTATAGAGGAGCAGATAGGG
>M00285:128:000000000-BF978:1:2115:15087:16986_1:N:0:46
GCAATGACCTTGAAGTATGAGTGGAGACACACAAGACTGCAGATGCTGGGATCTGCAGCAACAAGCAATCTACTGGAGGA
ACTTAATGGGTCAAGCAGCATCTGTGGGGGGAAAGGAAGTGTCGACCTTTCCGTTCGAAACCCTGCAATAGCACCCTGCA
TATGTCCTGATGCAGGGTTTTGAAACGCCGACAATTCGGAAGTCAGTAATACACTGGAAGTTGGAGGTCTC
>M00285:128:000000000-BF978:1:2115:24805:16987_1:N:0:46
GGCGGCCATGGTAGCGGCTGATCTACTGGTCGTTGTCCTCGACCTGACACTGATGCGGATTCCGATTGCTAATCGGGAAG
CGTTTGCTTTCCTGAGGTTTGTCCCCGTGCGTAATACCAACGCCGTCCAGCTCTACACACCCATCGACGGTTCTGTCTGA
TTCACCGTGACATTAACCTTTGATTGATTTGTGGCCATTTGTTGCCAGAACCTGAAAACTAAATATTGCAAACTAAATAA
TGAATGAATTCTCCATTCAAAATTCAGTTCTAGCCAAATGGAAGTCTTGTGATGCATC
>M00285:128:000000000-BF978:1:2115:18828:16989_1:N:0:46
CCAACCCATCCCTCCACTCCTTCATCCAAATCATCTATGAATATAACAAAGAGTAGAGGCCCCAGAACCGATCCCTGCGG
GACTCCACTAGTCACAGCCCTCCAATCTGAGGGCACTCCCTCCACCATAACCCTCTGCCTTCTACAGGAAAGCCAATTTC
TTATCC
>M00285:128:000000000-BF978:1:2115:22838:16989_1:N:0:46
ATTGCCTGTCTCAGAACAATAATCACAAAGCTACTGTACTGATTGATTTAGTAAAAATAGAATGTAAACAGGGAATCAGG
CAGTCTGTAAAGGACCATAAAATGTCCTTGTTGAGGAGGATTAAGGAAAATCCCAAGGCATGTTATACATACATTAAAAA
CAAGAGGTTAGCTAGAGGGTGGGTAGGAGACCACTTAAGGCAGGAGTTGTGCCTGAAGCCAGAGGAAGAGGGTGAGATAC
TAAATAATACTTGGCATCAGTATTCACCA
>M00285:128:000000000-BF978:1:2115:14879:16993_1:N:0:46
GTTGACAAGAATGTAGGTAGAACTTAAAAAAAAGGATTAATGTCGGATTAGTGTGGAGTTGTGGACTCGGTCGGCCTGTA
TCTGTACTGTCTCTCTCTGTGACATTCCCTATCCATGAAGTCTCGGGAAGAAAGTAATGGTCTTTAACAGTAATAATTTT
TTTTATGATTTAAGATATCTTTATTAGTCACATGTACATTAAAGCACACAGTAAAATGCGTCTTTTGCACAGAGTGTTCT
GGGGGCAGCCTGCAAGTGTA
>M00285:128:000000000-BF978:1:2115:16292:16994_1:N:0:46
GAAGAGAGATTTCTGCCTTTGTAACACCTTCTGGATTCCATGAATACAATGTTTTGCCATTTGGAATGAAAAATACTCCA
GCAACATTTCAAAACAATGATTAATTCTGTAATTCAAGGGTTAAAACATACAGATGCCTATATTGACGACTTAGTTACTG
GGAATGATACATAGGAAGCTCATATCTCTGTGTTAGAAAAGTTATTTGAAAGACTTTCCAATGTCAACATTACAGTTAAC
TTGGCCAAAAGTGAACTTGGCCATGCCACTGTGACGTATCTT
>M00285:128:000000000-BF978:1:2115:8709:16996_1:N:0:46
GCTAACACTAAAGGATGCTAGGCGCTCAGAAATGCAGCAGCACTTTAAATGTCCGCTGCCAGTTCACTCATCTTAAAACT
ATTTATTTAAACTGCAGAATTTAACTTAATTTGCATGGTTTTAATGTTCTTTTTCAGTGTGGATCTGTGTGTCTTTATTT
AATATTTAATGTGACGTGCACCTGTGGAGGATGGTATCTCGCTCCTGTGCATACTGTGTGTGTGTGTAGATGGTTGTGAC
AATAAAACTGATTCTGATTCTGAG
>M00285:128:000000000-BF978:1:2115:22946:16998_1:N:0:46
AACAGTTCGAGAGAGATAATTTTCCTGCCATCTTCACTGAAGGTCAAAGGAGAAGAGGTTCGGTGCCTATGGGTTTATGT
GTCACAGGTATACAAAGTGGTGAAGAAGGCATATGGCATGCTTGCCTTCATTAGACCGGATTTTGAGTACAACAGTTGGG
ATGTCATGTTACTGCTGTATAGGATGTTGGTGAGACTGCAACTGAAGTATTGGGTGCAAACCCAGTTGACATAACACAGG
AAGGATGTGATTAAGCCAGAGAG
>M00285:128:000000000-BF978:1:2115:14816:16999_1:N:0:46
AGATGGCCAGTTGTGAATGCAAGTTATCAGATGTTGGACAACACATAGCGAATTGAGAAGGCTACAATGTACCCATGAGG
GAGATGAGGTTCTGTCTACTTCCCCACCTTCCTCTGCCCACCCAACCTCATTGAATTATGG
>M00285:128:000000000-BF978:1:2115:7735:17001_1:N:0:46
GGAAATCTATTGGTGTATCATCGATTAACATTGCAAAGGTAATAGGTACACTTAAATAAATGTTACCAAACTGCTCAGCA
ACATGAAATACATGCACTACAACTGTTTTCATGTAGATACACATGTGTGTTGTTAAGGAACCGGGAAATGAATGGTTTTA
GCTTAGAAAACGTTGTTTTAAACTAATATGAAATCTGGTGATATATCAAAATTACCTTCTCAGGGGTAAGAGGTACAGTT
AAATAACTGTTACCAAACGACTCAGCAACATGAAATACATACACTACAACTGTTTTCATG
>M00285:128:000000000-BF978:1:2115:22928:17001_1:N:0:46
CCACAATGTTATGCCGACCTTCAAACCTCGCCTAATACTATCTAACCCCTTCCTCCCACATATCCATCTACTTTAAATTC
CTTCATATACGTATCTAGTAATCTCTTGAATTTGACCAATGTACCCGCCTCCACCACCACCCTAAGCAGCACATTCCATG
CCCCAACCACTCGCTGAGTAAAAAAAACTTCCTCTGATATTTCCCTTGAACTTCCCACCCATTACTTTGAAGCCATGCCC
TCTTGTATTGAGCATTGGTGCCCTGGGAAAGAGGCACTGGCTGTCTATTCTATCTATTTC
>M00285:128:000000000-BF978:1:2115:21784:17002_1:N:0:46
GGAGAATGAGTGGTGACCTGACAAATGTTTAAAATTACGTGAGGTGTAGATAAGGTGGACAGTACCACACTTTCTTCCCC
AGGGTAGGGGAGTCCAAAAATAAATTTAGTCTGAGAGGGGAAAGATTTAAAAGGGACCTGAGGGGAAAGATTTAAAAGGG
ACCTGAGGGTCAACTTTTTCACTAAGGGTGGTGGGTGCCTGGAATGGGCTGCCGCTAGTTGTGGGGGATGCAGATACGAC
AGTGGCATTTTAGATATACACATGAATCTGCAGAGAAAGGAGGGTAATAGATCATGTGC
>M00285:128:000000000-BF978:1:2115:25969:17002_1:N:0:46
GGGAGAACGGATGAGGCAGGGGCTGGCAGATGATAGGAGGAACCAGGTGAGGGGGGGGAAGATGAGCGGTTGGAGCCAGG
TGGGGAGGGAAGAGTTAATTGGTTTATTATTGTCACGTATACCGAGATACAGTGAAACACTGGTTTGTTTGCTATCCAGA
CAGATCAGTCCACAAATAAGTACATAGAGGCATTATGAAGGACAACAGAAAGCAGAATGAAGTGTTCCTGAGAAAATGAA
GTGCTGGCAGATAGTAAGGTGCGAGGGGAAAGGTGGAGGTGTAGACGGTAGTTGATGTGG
>M00285:128:000000000-BF978:1:2115:24365:17003_1:N:0:46
AACTCTTACCCCACCTTCTGACAGACCAGGCAGGGTCAAAATCAAGCTTGGATGTCCCTTGTGTCAAACCATACCTCTTA
TATTTCTTGCTCATTTACTCTCATCTGTTTTCTCCCTATTTTATTCTTTTTTTTGCTTTCTAATTTTTTTCTCAACTTTC
TGACCTACCATTAATCTTTGCAACTGCATGCCTTTTCTTTCACTGTAATACCATTTTAATTCACTATGCATGGATTATAC
TTCTCAGGAAGTCTTTATTTCTTATTGGAAAATATCATCACTGAAAATTATCACCATC
>M00285:128:000000000-BF978:1:2115:6486:17004_1:N:0:46
TGAATTGTGCTCTAGGTTTTCTATGTTTTATGTTCTAAATCTCTCATTTCCTGCTGCTTCTTAAGCATATCAGAATGTGA
ACTTTAAAACCCATGACTCAGAGCTAGTATTGGTCAGCAAGCAAAGGAGTGGCGGTTAGACTGGTATTGAATTAGGAGGG
AGGTTCCTGAGATCGGAAGAGCAACGTCTGAACTCAGTCACTCCGCGAAATCTCGTATGCCGTCTTCTGCTTGAAAAAAA
AAATTTATCATGCAATGAGAACAAAAGATAGAAGTATTGTTCAACATTGCAAATTAATA
>M00285:128:000000000-BF978:1:2115:24222:17004_1:N:0:46
CTCCAAATACTTCTGAAAATAATGCAGATTACAAAAAACCTAGATTTTTTTTTAAATGACAGTACTTGAAAGGTACATTT
TTGTATCAATGTATGGTATGATACAATTTTTGTATCATTCTAAAGATGTACGGGTAGGTTAATTTGGGTGTTTAAAAAGG
GCAGCGCGGACTCGTTGGGCCAAAAGGGCCTGTTACCACGCTGTAAATAAAAGTAAATAAAAAATGTAGGAGGACAAGAA
AAATTAGAGCCTTATTCAAAAGATTTCTTAACTGAACACTATCACATTTTCTGCTACA
>M00285:128:000000000-BF978:1:2115:12655:17006_1:N:0:46
AAACAAAATACATTAATTCCTTGTACACAGGCTGTCCCCAAGTTAAAACTACCCAATTTATGGACACCTATTCATTATAA
CACTGTGGAGAAATGGTTATCAAACTGAGTGATTTTTGTGTATTTTCCAA
>M00285:128:000000000-BF978:1:2115:3936:17006_1:N:0:46
CTGCTCAGCTGCTGGGCGGAAGTCCCTCCAGAAGGTAGTTAGGGCTGCGGAGTGGATCATATGTGTCTCGCTTCCATCCC
TCGCAGACATATACAAAGACCGTTGTGTGAGGAAGACCAAAAGCATAATGGCCGACCCTTCTCACCCCTCTCACTACCTC
TTCACAATTTTGCCATCAGGGAGGAGGCTTAAATGTATCAAGGCAAGAAAGTCCATGCTGAACTATAGCTTCTTTCCGCA
AGCCATCAGAACTGCAAACTCTCTCATCCCTCCATCTTCCTTTGTTAACACTAAGAGACG
>M00285:128:000000000-BF978:1:2115:11594:17008_1:N:0:46
CCCGTGTCTGCCTGGGTTTCCTCCGGGTGCTCCGGATTCCGCCCACATTCTAAAAAAGACGTACGAGTAGGTTAATTTGG
GGGTTTAAAATGGGCGGCGCGGACTCGTTGGGCCGAAAGGGCCTGTTACCACGCTGTAAATAATATTTTGATTTTTAAAA
AAAAGATTGGATAGGTTTACGGTAGATCGGAAGCACACGTCTGAACTCCAGTCACTCCGCGAAATCTCGTATGCCGTCTT
CTGCTTGAAAAAAAAAAAAAGAACACGAACCAAATACATAGATAAATATCACTCATGTG
>M00285:128:000000000-BF978:1:2115:11110:17009_1:N:0:46
ATAGGCTGGGATATAATCCAGGGGTTTGGGGTGGTAATATATAGAATAACAAATCCCTGGGACTGAGTTACAGGCTGGGA
TCTAATTGAGAATTTTGGAGCATTTATAAATAGAATAACTGATCCCTGGGAGTGAGACACAAGCTGGAAGCTCATCATGC
AGTTTGGTGTATATAAAATAGGACGGTTGTTTGAAGTTCATTGTTACATTTGCCAGAGGGTGAGGCGAGCACAGGATATT
TGGGGTGAATGTAGCCAAGCATAGATGCGGAAACTCACTGGAACTTTATATCTGCTTCAT
>M00285:128:000000000-BF978:1:2115:20150:17009_1:N:0:46
ATTAATTACACAGTGCAGTTGCATTGAGTTAGTACAGAGTGCATTGATGTAGTACAGGTAATAACAATAACAGTACAGAG
TAAAGTGTCAAAGCTACAGAGAAAGTGCGGTGCAATAAAGTGCGAGGTCACAACAAGGCAGATTGTGAGGTCAGAGTCTC
TGCATATATTCTGCTTTTTGCACTCAATAACTCCGCTCTCCCACCATTCATCTACACCTGAGGTAATTTACAGAGGCCAG
TTTACCTGCC
>M00285:128:000000000-BF978:1:2115:14229:17010_1:N:0:46
GGGTCTCTCTTCAGCTTCTGATACTCCAAAGAAAACAACTCAAGTTTGTCCAACCTCTCCTTATTTGTAGTACTCTCTAA
TCCAGCCAACGTTCTGATGAATCTCTTCTGCACCCTCTCCAAAACCGCTGCATCCTTCCTGTAATCATGTGACCAGAAAT
GCACACAACTGATAGTCATTAAGAAACATATTTTATAGAACATAGAACATAGATACCTACAGCACAATGTAGGCCCTTCG
GCCCACAAAGCTGTGCCTAACATGTCCCTGCACTATTAGGCTTACCCATAGCCTTCTATC
>M00285:128:000000000-BF978:1:2115:8364:17010_1:N:0:46
AAAAAACAAAAAAAAACAAAATATTAAAAAAAAAATCACACAATACATTTCAAAAACAATTGTGGTATACAGTAAATCAT
ATACTACAAAATAAACTTGCAGTATTCATTTTCACAACCAAAGTATTACATTTCAAAAGTCCCAAAGTATTTCCAATGTC
TCATTCATTCAGGAGCTTATGTATGACCTCTTCTGAAATACTGACTCAATAGAACTAAAGTATTTTCCGTCTCTTTAAAA
AGAAAATCCCAGTTCCAGACCTTAAAGCCAACATTTTGACAATGCATT
>M00285:128:000000000-BF978:1:2115:23242:17012_1:N:0:46
CCAATGATGTAGGAGGAGGTTCTTTTCTGAAGCTGCTTGTTAAAGCCAGGAAGATTTTCCTCTCATCGATCAATGGTGAC
ATCTCACTGAAGGGTCTTTGAAACTCACCCTGGTTGAAAGCATTTCAAAACCGAAGGAACATTTTCTAAATGCTGATATC
TATCATTTCTATCAAAAAAACCTGAACAGATATTTTAAGAATAGATTAAGTATAATGTTCAAGTTTAGTCTTATAAAATA
TAGAGAAAAAAAATTACCAAGTTGCATGATCTAATTCAGCAAGATCGGATGTGTACTAAT
>M00285:128:000000000-BF978:1:2115:4539:17012_1:N:0:46
TTTGGGGTTGTAATACTAGAGACCCAAGGGACTGCAGATGAAAAACACGGAGATGCTGGGGCAGCCCTCCACTGCCGGTG
GCATTGACATGATTACAGGACCATGTGACAACCCACCCACCAACCTTCCCTTAGCATCCATCAGACACGTACCAGGGTGA
TATTATTACATGGTATTATTGAATAATGTTAACTAACATGCAGAATGGGACACTGTGAACCTCCTCCAGCACCACTCCTG
TCTTTCACTTGCTGTAGAAGTGGAAATTAGCAGGGTCCGTG
>M00285:128:000000000-BF978:1:2115:26002:17013_1:N:0:46
CCAGTCGATGGGCATGACTTGTGAACAACTTCACTCCTCCTAAAAAAATAAATGAATACAACCAATTTTTAAAATTCCAT
GGCACTTTAGCCTTTATAACACTTGAGGCTGCGCTGTTAAGTACACAAACAATCCTACTGTAGAGGAAAAAGATACTTTG
GAGTTTTGCTGATTAAATCCTTCAAAATGAAATAGTAAAAATGGATTCAAGGCTTTAAAACCATCTACTATTAAATAATT
GCTCATCACCCACAAAATCCTCCCACTGGTTCTCCTGCCCCACTACTCCCATTTGCCCTC
>M00285:128:000000000-BF978:1:2115:25135:17015_1:N:0:46
GAAGGCATGGCATTGGATGTACCTTGTTAGGAGTTTGAGGAGATTTGATATGTCACCAAAGACTATTGCAAGTTTCTTTA
GATGTACAATGGAGAGCAATCTGACTGGTTACATCACAGCCTGGTACAGAGGCTCAACTGCCCAGGATCACAAGAGGCTG
CAAAGGGTTGTATACTTATACAGCTCCATCCCAGGCACTACCCTCCCTGCCTCGAAAGGTTGCATCCAGCACTAAGGACC
GTCATCATCCGGGGCATGCCCCCTTCTCACTACTACCATCGGGGAGGAGGTAAAGGGGCC
>M00285:128:000000000-BF978:1:2115:10853:17017_1:N:0:46
TGTGGAGACTGGATCATCAGAAATATTTAAAGAGGATATAGCTAAATGTTTGAAAGATCCGGGGAACCGGCACAGAGGCA
GAGACCAACCACAATCACGTCGAATGGTGGAGCAACGC
>M00285:128:000000000-BF978:1:2115:14151:17019_1:N:0:46
CCTGAAAAGTTATCAGATAGAGCAACAGATTTCCTATTTGCCTGAAAAAACGTTTTATAATCAAAATCCAATGATTTGAG
ACTTTTTACACTAAACACATGGAGTTTCTACTGAAAAACAGTTGTAGTGTATGTATTTTCTGGTGCTGAGTCGTCTGGAA
ACAGTTATTAATGGCACCTCTTTCCGCTGAAAAGTTAACATCAGATATAGCAACAGATTT
>M00285:128:000000000-BF978:1:2115:2760:17020_1:N:0:46
AAAGTGCTTATTGATGAGGTGGATGACAACCTGTGTAAGGACATAACTCAGGTGTGACGCTGTCCAGATTTCACCAATTA
ACTCTGCACATGCGTGTTCTGGGAAAGGCAGTCTGATTTGTCTTACTGCTTCTGTCTGCAGAGCAGTG
>M00285:128:000000000-BF978:1:2115:8742:17021_1:N:0:46
TTTTAGTGGGTTTCACATTAAATCTTTCCAACGTTGCTGAGGTTAATTACATTCTTCCATCAATCTTGCCCACATCAACT
CACTCAGCATAGACCAGCGAGCCAATAAGTAGCCATCTCTGCAACTCAGTGACTTAGCCAAGACATCTGGGAACTTTTAA
ACTTAGTACGCTCTGTTGTTAAAGTTATGAAAGAAACAAAGCTCACACTTGCTATCTAGTAAT
>M00285:128:000000000-BF978:1:2115:18346:17022_1:N:0:46
CCCTTAGCAGAGGTGAAAAAAACTAGAAGACAGATTTAGGGTAAGGGGTAAAAGCTGAGGGGCACTTTTTTCACCCAGAG
AGTGGTGAGTACCTGGAATGCACTGCTGGACAGAGTGGTGGAAACAGAGTTGCTTACAGCATTTAAGTGTCTAGACAAGC
ACTTAAATTGAAGCCTAGGCATTGAAGGCTATTGACCAAATGCTAGAGATGGCATTAATAAAGATGGATACCCACTGGTC
AGCATGGATGTGGTGTGCCAAACAGCCTGTTTCCATGCTGTATGACTGAGTGGTAGGAAC
>M00285:128:000000000-BF978:1:2115:27013:17022_1:N:0:46
ATAGAAAATATTATACTCAAGAAATAAATGTTAGTGAGAATTCTTCATTAAGGAAGTGCTCACTCAGAATCAACTGCAGT
CAACCATTTGTATATGCACAAAGACATCAACCAAAATGAGAATGTAGAATTTTAAATTAAACTACATTGATATTTTAAAA
GAATAGAAAACATTTAAAACTAGTTTAATCTCACCTGCTTGTGAGTAGTAGCCTTAAGTAATGCAAGCTACAGTAAAACA
GTTAATTAGTTGTAAATATCATACAGCACAGAGTATACT
>M00285:128:000000000-BF978:1:2115:26053:17023_1:N:0:46
CCTCCTCCGCCATTGGCAGTGTGGCTACAGAATGTACCATTAACAAAGTGTTCTGAAGCAACCTACCAAGGCTTCTTCCA
ACACCACAACTTGAACACAACCTCGTTACCTGAACCGGCAAAAGAAAGCAGGTTCATGGGAACACTACCAATTGCTAAAT
TCC
>M00285:128:000000000-BF978:1:2115:14541:17024_1:N:0:46
CTCCTGTATGTGTTGTCCTCTTGTGTTTCCAGTTTTGGTGAACAGTCCTTGATCTTAAAGATGACATCATTTTAACAGCG
CGTGTATGTGTGTGTGCATATTAGTGAATGTGCATGAATGTGTACATTTATACCCCTTTAAAATCTTTGGTCAATTAATG
TAAGTCCACATTAAACTTTATTTTCCACACTGCACTTAGCAACCCTCTTGGTCTTCATATTTCTCTGTGCAGTATGTTGT
TGAATAGCTTACACTGAAGCAGATATGCACCACATGATGATGTTTTGTCATCTTCTTTA
>M00285:128:000000000-BF978:1:2115:21737:17027_1:N:0:46
ACCAGAATTGAACACAATATTCCAAGTGCGGCCTAACTAGAGTTTTGTAAAGCAGCATCATCACCTCTCTGCTCTTGAAC
TCAATCCCTTTATTTATAAAAGCCAACATCCCATAAGCCTTCTTAATAGCCCTATCCACCTGCGAGGCAACTTTGAGTGA
ACTGTGGATATGAACCCCCAGATCCCTCTGCTCCTCCACACTGCCAAGAACCTTGCCATTTACCTTAGATCGGAAGGCAC
ACGTCTGAACTCCAGTCACTCCGCGAAATCTCGTATGCCGTCTTCTGCTTGAAAAAAAA
>M00285:128:000000000-BF978:1:2115:21800:17027_1:N:0:46
CATCATGCAAGTGAGGTTTTCAATACCAAGTGGGTTCCTACATTCAAGACTACTGTAAACACCACTTAAGTTCACCACTT
CAGACTTCATACATTAATAGAATCGTATGTGACACATGCCAGATGTGCCAATGCTTGATGGAATCATGTTCTCAACCCAT
GAATAGC
>M00285:128:000000000-BF978:1:2115:22739:17028_1:N:0:46
TCGATCATTTACTACCTGCCCTCAGATGTAAAGGGACTGGCAAGACCCCTAACGGTATTGATGTACAGAGGAATCTTGGG
GTCTAAGTCCATAGCTTTCTGAGAGAAGCTGCACAGGTTGACAGGGCAGTAAAGAAGGCGTACGGCATGCTTGCTCTCAT
TAGTCAAGGCACTGAGTTCAAGAGTTGGGAAGTTATGTTGTAACTT
>M00285:128:000000000-BF978:1:2115:6462:17030_1:N:0:46
CAAACCTACCCACAAGTAGGTTAGTCTCCCTCCAGTTCCAGTGCAAACCATCCCATTGGAACAGATCCTACCTTCCCTGT
AGGAAAGCCCAATTGTTCAGAAACATGAAGCCTCCTTACAGCATCACCTCCTTCACCACATATTTCACTGCATCATCCTC
CTGTTTC
>M00285:128:000000000-BF978:1:2115:7476:17031_1:N:0:46
AGGACTCAGTGACATTCCTGGAACCCTCCCTGATGGTCGGACACCTCTCGCCCCTCTCCCAGCCCCTCTGCCCACCTCCT
GTTGGAAGTGATTTTCAATCCAGCCAGAAACTGTTCCAGCCTCTTTCTTGAAGG
>M00285:128:000000000-BF978:1:2115:21267:17031_1:N:0:46
CCTTCCATTTGAGCAGACAGAGGCCTCTGTAGGAAGTTACTGCCATTGACTGGGCTGATGAGGGAAAAAGAAGTTTGTCA
GATCACAGGACAGATGAGATGTGGAGGATATAAGACCATCTTGAAGGAGGT
>M00285:128:000000000-BF978:1:2115:24284:17031_1:N:0:46
CCCAGTCCAAGTTCCGCACCTCAGCTATCTGCTTCTCTGTGCTCTTGTAGCCTGAGGCAGGTGACTGGAAACCAGAGAAG
GTAATGTGTGGGTGTGTGCGTGTGTGTGTGCGTGCGTGTGTGTGTGCACTGCATGTCAGGTATGTTAGTTTAAGTGTTGT
CCAACAGAACAAGGAAGACAGGTTTAAAGACAACTCGTTCTGTCCTCCAGACCACACCCTCAGACGCTAACACAACCTGT
CACCAGATAAGCCATAACCTTGAACTTGATATTACAGGCAGCCAGTCGGACGGACATCTT
>M00285:128:000000000-BF978:1:2115:21824:17031_1:N:0:46
AACGCTGTTTTAGCCGAATAGGAAGTTTGGTGATATATCAAGATTACCTTTTCAGGGGTAAGAGGAGCAGTTAAATAACA
TTTACCAAACGACTCAGCAGAATGAAATACATACACTACAACTGTTTTCCTGTTGATACTCCATGAGTTTTGTGAAGATA
CCTGCAAATGAAGCGTTTTATCTTATAAAACGCTATATTAGCCCAATAAGAAATATGATATATCTGAGATTACCTTTTCA
GTGGTAAGAGGTACAGTTAAATAACTGTTACCAAACGACTCAGCATCAGGAAATACATAC
>M00285:128:000000000-BF978:1:2115:26354:17033_1:N:0:46
GCCCACAAAAGTCCATGTGTGCAAAGGTGCAATGAAAAGCTTACTTGCAGCAGCATCACAGGCACACAGCATAATACAAG
CAGCATTCACAAGAAAAACATAATTAAACAAAAATTAAACAATTTTTGTGAGAAAGAACACAATTAGAACAATTCACTAT
CATTTCTTTGCATAGCAAAGTGATTCTCCAGTGATGGAAGTTTGT
>M00285:128:000000000-BF978:1:2115:12969:17036_1:N:0:46
ATATTGACTTGAAATTCCAATCTTGCCCACGGTTCTGAAGGAGACGGGTCACAGAGTTTGACCTCACTGCTAACAGATTG
CACCAGGAAAGACTTTGCGGAACTTAAAACTTCACTGTGGACAAGGACGTGCAACAGAATGCGACGTCCTT
>M00285:128:000000000-BF978:1:2115:26116:17037_1:N:0:46
TCCCATATTGCAACACTGTCTAGACTTCAACAGTGGTTTATTGACTGTGAGGTGCTTAAGAAAGCAAATAAGGATTTGTA
GCAGCCAGCAGTGTGCGACTTAAAAGAACACGAGGACACGGAGACTCGATCGAGCACGTTTTTAATAACTCACCAAAAGC
CGCGCATATCCCGAACTACCAAAAAAAACATGGCCTGCGGAAGTGACGTCATAC
>M00285:128:000000000-BF978:1:2115:8681:17038_1:N:0:46
AACAGTTATTTAAGTGTAGCCTTTGCCCATGAAGACATAATCGCTGATACAGCAAACAGATTTCCTATTTGCCCAATACA
GCGTTTTTTAGGCTAAAACCATTGATTTCCTGCATTCTACACAAACCTGATGGAGTGTCAACATGAATACAGTTGTAGTG
TATGTATTTCATTGTGCTGAGTCGTTTG
>M00285:128:000000000-BF978:1:2115:24974:17040_1:N:0:46
CACAAACAAAGGACGTTCGGCCCACGATATCTATGCTGGCCTTCAGCTACTTATACCAACACCATCTACCAGCACTGGGT
GATCTGAAGACACCTAGGCTTCACCTTGCTGCCTGTTCCCCATAACTTTTAACTTCCCCAATAGATCCATCTCAGCCTTG
GAGATAGTCAATAGTTCAGCCTTCAAAGCCCTCAGGGCCAGAGAATCCCAG
>M00285:128:000000000-BF978:1:2115:14126:17040_1:N:0:46
AGAAAGAACTGGGGTCTCAGTCCTTTTTATGGTGCTGGAAGGCTGGGTGGAGCCTCGCTGTTACCATCTGAAGGAGCCAA
TAGTGGAGAGATCAAGGACAAAAGCCTCTGCCACAGCCAATGGTCAAGAGAATTCAAGTACAAAAGAACTGGTCAGACAA
GTTTAGGGTCAAGGGACACTCTCCCACCTGAGGGTTGGGTGGAGCTGCACCTTGATTGACAGAAGGATAACTTC
>M00285:128:000000000-BF978:1:2115:8270:17042_1:N:0:46
AGACCACTGCTGGAGTATTGTGTACAGTTTTGGTCTCCGGGATTAAGGAAGGATATCCTGGCTATAGAGGGTGTGCAGCG
TAGGTTCATAAGGTTAATTCCAGGGATGTCAGGACTGACTTATGCTGAGAGGTTGGAGAGACTGGGTTTGTACACGCTAG
AATTGAGAAGATGAAGAGGGGATCTGATTGACACTTATAAGATTATTAAAGGTTTGGACAGGATGGAGATAGGAAATATG
TTCCAGATGTTGGGG
>M00285:128:000000000-BF978:1:2115:28743:17044_1:N:0:46
GATCTACACTCTTTCCCTACACGACGCTCTTCCGTTCGGAACTACACGCTTTCCCTGTTCTTCTCTCTTCCAAATCCAAA
TTTAAGCTTTTCCTTTGCAGCAGTGGAATTTTGCCGCATGCACGCGGCGGTCATCATGATGTTTTAATGCATCCTTGATC
TGAGCTCGATTCTACGGTTGACCAGAGTACGCGATCCCTTTTTTAGACTCAAAGGAGTAAGATTTGGCAGAAACAGTTGC
GAGGCGGACCTGAAAATTTGAGGTCTTCAGGGTCGGATAGTGCACTGAAAGCCTTTGA
>M00285:128:000000000-BF978:1:2115:5351:17045_1:N:0:46
GTGCAGTTCTGGTCTCCTTACTTGAGAAAAGATGTACTGGCTTTGAAGGTGGTGCAGAGGAGGTTCACCAAGTTTATTCC
AAAGATGAGGTGGTTAGCCTATGAGGAGAGGTTGATTCACCTGGGACTATACTCACTGGAATTCAAAAGAATGAGAGGCG
ATCTTACAGAAATATAAAAAATTCTGAAAGGGATAGATAAGATAGAGGCAGGAAAGTTGTTGCCACTGATAGGTGAGACC
AGAACTAGGGGACATAGCCTCAAGATTTGGGGGA
>M00285:128:000000000-BF978:1:2115:6607:17045_1:N:0:46
TTTATTAGTGTTGACACGTGTCGTTTGTGATATATATAAATGTTTTTGACAAGCATGTAGATGGGATGATTAGTAATTTG
GAAGACGGCACAAAAGATGCACAGAGTTGTAGATTGCAAGGAATGTTGACAATAGCTTCAGTCGGATATATATCCGGTGG
AAAGATGGGCAGAAATATAGAAGATGGAGTTTAAGCCGGACAAGTGTGAGGTGTTTGTGAGGACAAATGATAAAGCAAAG
TATCCAAGAAATGGTAGGACCCTGAGGAGCACTGAGGTACAGGAGGATCTTGGGGTGCA
>M00285:128:000000000-BF978:1:2115:18232:17046_1:N:0:46
TATTCCAGTTGCAATGTTATTACAGCTGAATAATTGAAAACCATAAGTACATATTAGTGAGCAGCTTTGATCCTCCATGA
ATAAATGATTGGTAGTGCTTTTCAGAAGTAAAGGTTGGTATTTGTGATGTGAGTCAAGGAATAGTAGAGTTTATTAAATC
CCACACCTTTTACTGGTTGAAAAGCTTGAAAAGAAAAC
>M00285:128:000000000-BF978:1:2115:11230:17048_1:N:0:46
GTTTATTCTCAATTACTTTAGATTTAGACAGCTGCTCTACTTCATTAGGAGTCTGAGAAGATTTGGTATGCTACCAAAGA
CTCTTGCAACCTTCTATAGATGTACTGTGGAGAGAATTCCAACTGGTTCATCTCCGCCTATTATGAAGGCTGCAGAGCGT
TGTAGACTCGGCAA
>M00285:128:000000000-BF978:1:2115:14389:17049_1:N:0:46
GATCTACACTCTTTCCCTACACGACGCTCTTCCGATCTGATCTACACTCTTTCCCTACACGACGCGCTTCCGATCTGATC
TACACTCTTTGCCTATACGACGCGATTCCGATCAGATCTCTAAGCGTGCCCTCCACGGAACTCATTCGATCAAGATCCAA
CACGTTACGTATATGGACAGCCATCCCATGGGCTCGTAGAACCTACCGTTGAACACCGAGGTATCTCGCAGATATCAGCG
CGTCGTACCGGGTCCCCGTGTGGTACACTGTAAAGTAGATGCCGTATCAACTGTTGTGA
>M00285:128:000000000-BF978:1:2115:12169:17052_1:N:0:46
ATGGATGCTGCATGACCTGCTGAATTCCTCCAGCAACTTGCTTTCTGCATCAGATATCATGTGAGGCCTGAGATTCATGG
TGTGTAAGTGGATGATGTGTTGTACGCAGTGAGTGCAAGGAAATGTGTCCAACGTAGCCCAACTCAGAACTGGTCAGGGT
CCCTCTAATTTACCACAGGAGTCCCTGCCTGAAGGGATTTCTAGACTGCCTTTCATTATCCATGAGAACTAATGAAGGTG
GGAAGCAGCAACCCAGCAGCCTCTCCGAACACTGTGAAAGTTTCCAATAACCGCAGTGA
>M00285:128:000000000-BF978:1:2115:13368:17052_1:N:0:46
TTATACAAATCAAGTTAAATAACTGATTAAGCAGAAGCATAGACTCTGCTTCTGTTAAAGCAGCAGGGAATGGGACATCA
TGAGAGTGTGTCTCTTATTCATTTGTGAACAAAGCCAATAGCAATTTCTAAGGTTATGGATAAGTAATTCATAATTGTTC
ACAAGCAACAAAGACAGGTGTATTAGCTGCTGACTGTGCTCATATCCCACGGATTCATTGGTAAATATAGGAAGGTGATT
ATAACCAGAGTCAGAGTTGTACAACACGGAAACGCACTCTTCCTCTCACTAAATCC
>M00285:128:000000000-BF978:1:2115:14676:17053_1:N:0:46
ACTTCCTTCCATCCAGACTATTCTCATGATGCGTTGCTTCAGAAAGGCTAGTGGTTCATCAAGGGTGCCTGCCACCCTGG
CCATTCCCTTATCTCTCTTCTGCCTTCTGGGAGAAGATACAGGAGTTTAAAAGTCCAGACTTAAGACCAGCTTCTTTCCC
ACTGCTATCAAACTCCTGGACCAATCACCTCTTTCACACCCCCTTCCTGGTGATGCTACCCCATCCTCATATTCT
>M00285:128:000000000-BF978:1:2115:20010:17054_1:N:0:46
GTGGGGCCCAAAACTGCACACAGTATTCTAAATGGGGACGTACCAGTGCTCCATAGAGCCTCATCATCACTTCCCTACTT
CTATACACTATACCTCGCGAAATTAACACCAACATAGCATTCGCTTTCTTTATCACTGATCCGACCTGGTGGTTGACTTT
TAGGGTGTCCT
>M00285:128:000000000-BF978:1:2115:10937:17055_1:N:0:46
GATCTACACTCTTTCCCTACACGACGCTCTTCCGATCTGATCTACACTCTTTCCCTACACGACGCTCTTCCGATCTGATC
TACACTCTTTACCTACACGACGCTCTTCCGATCGGAAGAGCGTCGTGTAGGGAAAGAGTGTTGATCAGTTCGGAAGAGCG
TCGGGTAGGGAAAGAGTGTAGATC
>M00285:128:000000000-BF978:1:2115:24232:17057_1:N:0:46
TGCTTTTCCTACATATTTTCTCCTCTAATTCCCGTTGACTATTGTGGGTCCTTTAAAGTGATCACACCTTTCTTATTTCT
AAGTTCTACCATAAACATTCAACCGGGATGCCTTCTCTAGGTATAGTTGTGATTCTGTCCCTAATTAATAACACATCTCC
CCCTCCTCTCCTACGTCTACTTCTACCACGCTACAAACATATGCACCCTAGAACACAACTGTTAGTCCAGCTATCCTCAA
CCATGTATCTCTAACAGCTATACCACAAACCCATGTCCCAATCCGCCCTCTTGCTTCATC
>M00285:128:000000000-BF978:1:2115:2953:17057_1:N:0:46
GCACCTAGTCCATAACCCTCCAGACCTCTCATGTCCACGTATCTATCCAATTTATTCTTAAAACTTAAGAGTTAGCCCAC
ATTTACCACATCAGATGGCAGCCCGTTCCATACTCCCACCACTCTGAGTGAAGAAGTTTCCCCTAAACCTTTCCCCTTTC
ACCCTAAAGTCATGTCTTCTCGTACTATTCTCTCCTAATCTAGGTTGAAAGAGCCTACTCGCATTTACTCTGTCTATACC
CCTCAATTTTGTAAACCTCTATCAAATCTCTCCTCATTCTTCTATGCTAGATGGAAGAGC
>M00285:128:000000000-BF978:1:2115:21971:17058_1:N:0:46
CCTCAGGCAGCAGGGGGAAGATACCTCTGCCATCTTCTGTGACAGCTCTGAACAGTGAGACTCAGATAGTGGAACATAAT
ATAAGCTCTGGTGTAACAGTGGAATATCTGCCCCAATATTTTTATAGCTACAAGTGTCTTGACAATTTATTTTTCGGAAT
CTTATGCCATCAGTATTACAAGGTGGAGAAATACCAAATTAATTGCAGATCTCCCTATAATCTGATTGTCTTTGAGATGT
GGAATAGCCTCTAGCAAAATACATTCACTTACATCTGACTTTCTTTTCCAGGTCATGAA
>M00285:128:000000000-BF978:1:2115:5967:17059_1:N:0:46
CTCTGTGTGTTGGGAAATGGCTTTTACTCCACAGAAGTATGCAGTTGATCCTTGGATTTGCACAGATCCAGAGGCTGCGC
TCTAAGCCATTGTTCATGCTTTTGTTGAAGCATTTGAGAGGATGAGCTTTGCATTCAATCAGATTCAGGTTTATTATCAC
TGACATATAACGTGAAATTTTTTGTTCTGTGGCAGCTGCACAGTGCAAAGACATAAAAATCTATAAATATACAAAAATAA
ATAGTGCAAAAAAAAGAATAATGAGGTAGTGTTCATGGATTGTTCAGAAATCTGATGGCG
>M00285:128:000000000-BF978:1:2115:7615:17062_1:N:0:46
AACATCTAAAACCTGGCACTTGTATCCTACCTAATTTCCCTGAACTTAGCCCAGCTCCAGTTTAGGACCCCAACCTATGG
ACCTGTCCTAGCCTTTTCCATCACTATTTTAAAACTAATAGAATTATGGTCACTAGAGCCTGAGTGGTTCCATTACTTAC
CCTACCTCATTTACCAAGAGGAGATCCTGTACTGTACCCTCCTGCGTAGGGTCCTCTATATATTGACTCAGGAAACTTTC
GTTGACACATTTCACAAATTCCACCCTCTCCAGCCTCTTAACACTAGGTAGCCCAGTC
>M00285:128:000000000-BF978:1:2115:22770:17064_1:N:0:46
GCTCAAGGTCTCCCTCAACTGGTTTAAACATCAACTCTGTACCAACTCTGGGCAGTGACGTTTTCTCCAAAATTAAGCTC
TGAACAAGACTCAGCTCAAAAGGCAATCCACCTTTTCAAACAAA
>M00285:128:000000000-BF978:1:2115:16232:17065_1:N:0:46
CACCCAGGGGAAACCCACAAAGACACAGGAGAACATACAGACTCCATGCACTCAGCACCCAAGATCAGGATCAAACCTGG
ATCACTGGAGATGTGAAGCATGTGTCCTGTACGAATCGACTTGTAAACTTGTTACGTTGCAGCTAT
>M00285:128:000000000-BF978:1:2115:18886:17065_1:N:0:46
GCCGTGATCAGATGTCCCACGATAATGTGCTATATTCCCGGAGGCTGGGCATTGGTTATTCAATCTTATTGCCTATGCAT
TAAGGAATTATTGTGTTATTCTTTCAGTGATCAGCACAAGGGACACTCTGTATTCAATGACCAGTGGTGGTATTGAATAC
AGAGTGAAAAC
>M00285:128:000000000-BF978:1:2115:7697:17067_1:N:0:46
GGACAACCACATTGATATCCAAGAGTAGACAGACTATGTGCTATGCTACATCAGAAAGTGCACTGAGGATGTAACTGTGG
ACAAAGTGATTACAGTGAGGGCAAATCAGAAGCCCTGGATGACTGGGGAGGTTCGCTGTCTGCTACGTACCAGAGATGCA
GCTTTCAGGGTGAGGGATGAGGAAGCTCTGAAGTCTGCAAGGAAGGATCTGTCTTGGGGTATTAAAAAGGCAAAGCA
>M00285:128:000000000-BF978:1:2115:10588:17067_1:N:0:46
TATTTAGTGAAATCATGCAGCTTTATCTAATAGTGTGGTCCCATTTTGTTGTGGTTAGGGCCTGATTAGACAAATTGAAT
CCTCAACCAGTGTAAGATTTTGGAAAGCATAAATAGTTTACTGAATGACTCTGATTTAAAATTCCAATATGTTTTTCTTT
GATTCATCTGATACTGTTTTGTTCATGTTGATTGACTAATGTAAAGAACCAGAAACTTCTTTCTCCTTCATC
>M00285:128:000000000-BF978:1:2115:12634:17067_1:N:0:46
GTAATACATACACTACAACTGCGTTCCTATTGATACTCCATGTGTTTTGTGAAGAAACTGGCAAATGAATGTTTTTAGCC
TGTAAATCGCAGTTTTCGCCTAATAAGAAGTTTGGTGATATATCAGATTACCTTTTCAGGGGTAACAGGAACAATTAAAT
AACTGTTACCAAGCGACGCAGCAGCAAGAAATACATACAGAACAACTGTTTTCCTGTTGATACTCCCTGAGTTTTGTGAG
GAAACTTGCAAATCAATGATTTAAGCTTAAAAAACGCTGTTTTAGCCTAGGAAGAAATCT
>M00285:128:000000000-BF978:1:2115:10458:17069_1:N:0:46
CCTGGTTACCTCCTCAAAGAACCCTATCAGGCTTGTGTGGCAAGATCTGCCCTTCACAAAGCCATGCTGACTGTCCCTAA
TCAGTCCATGCTCCTCTAAATGCTCATAGATCCTACCTCTTAGAATCCTTTCTAACAGCTTACCCACCGCAGATGTAAGG
CTCACCGGCCTGAAATTCCCTGGACTATCCCTACAACCTTTTTTGAATAAGGGGACAATATTCCCCACACTCCAATCCTC
CGGCACCATCCCCCTGGCCAATGAGGACTCGAAGATCTTAGCCAATGGTTCAGCAATCTC
>M00285:128:000000000-BF978:1:2115:12491:17070_1:N:0:46
TTCCAGAATTTGCTGGTATTTAATTGAATTCATTCTCCCTCAACCAGTGAAGTGTTCCCCGTGCCACTGGCTGCAAAACA
ATCCCAAAGCAGGATCGATCCAGCCCAGTGCTTTAACAGTTGGAGAAGTGTTATCTCCATGAAATTCTGCACCCTTTTTC
TCCAAAAATACCGTTGCTTATTTGGACCTAAACATTCTATT
>M00285:128:000000000-BF978:1:2115:2762:17072_1:N:0:46
CCTTCTAGTGTAACCCAGTTGGTCGTACTCCTCTCTGTGATATGCCTACATATCTGCTCCTTTTCCTCCTATTGGGAGGC
CTAGTGTCTTACCCTAGCAAAATGATTACCCCTTTTTTTTATTTCTAAGATTTACCTGTATGGCCTTAACCATA
>M00285:128:000000000-BF978:1:2115:6238:17075_1:N:0:46
TAGGAACTACAACCTGATGAATAACTTCCCACTCCTCATTCACAGGGACATGAGGCGGTCTCCATTTCCTCATTAACAAT
CCATCTTTGACATAATATCCAACTGGCACCTTTTCAATTTCCTCACATGAGAGTGCTTTTCCCCTCAGTTCAGTCAGTTC
AGGGTCTTTACTATGTTCCACCATAAATTCTTTCCTTGACAAAGACAAATCTTTGTATTCAGGCCCACTACCAAAACTTT
GATCCTCCAGTGAAGACAGAAAAGTGTCAGACAAATCATCATAATTTTCCTCTTG
>M00285:128:000000000-BF978:1:2115:13429:17076_1:N:0:46
TTCATCTCGTTTTCCTGGGTAGGTTTGAATCCATCAGTCCAAGGACACCGTGGGAGACTGCTCTGTCCTCTTGTACTAGG
GCGCCCCCTAGAGGCAATATCAAGCATTACCCAAGAGTTGAGTGATTGCCAGATCTACAAATCAGTGAGTGCAGAGAGAG
ACGAGATCTAGGTGGGAAGACAAACAGAATCAAAATCTTACTGTGCATTGTACTCTCTGATCAGGGACTATCACGATGAA
CCACAACTCCCCAGTATGCAAAGATTAGATGGTGAAAAATCAGTTTGATGCAGTTAC
>M00285:128:000000000-BF978:1:2115:7370:17076_1:N:0:46
ACTGCATGCATGCATGCCTGTGTTCACAAAAGGCTCTCATTAATGGCCTAAACTCTTTTTTTCAACAAAACATTTCCATT
CTCTAATTGTACAGGTGGTTGTTGTTCATCAGAAAATTTTCCTGATGGCAAATTCCATCCAACTGGGAAGGACACACAAG
ATGCGCATCCAAAGGGAGACCAAACTTTGGATTCTGTCACCAATTCAAAGTTCTACTACAGCTGCAGCAAGTAGAGCATT
TAAATACCAGAATTTTTGCGGAAAACATCATTGGTCTTCTGAGTCTGAGATTCCAGTGCC
>M00285:128:000000000-BF978:1:2115:6390:17078_1:N:0:46
CAAAATGGCATCAGCGTGAATGGCTGGTGGTTAGTAGGGACCCTGTGGGCCGAAGGGCCTGTTTCCCGCTGTGCCTGTCC
AAGATGCTTTCCAAGAATGTGAGTCTTTCAGATCATGGGTGGGACTTAATGGGTGAAGCCCCACCCCAACACTCTGGCCT
CGTGAGGGACGGTGTCTCC
>M00285:128:000000000-BF978:1:2115:2306:17079_1:N:0:46
AGTTGCATAGTATGTATTTCATGCTGCTGATTCGTTTGGTGACAGTTATTTTAGTGTACCTATTACCCTTGAAAAGTTAA
TCGCTGATATAGCAATAGATTTCCAATGTGGCTAAAACAGCTTTTTGTAAGCAAAAAACATTCATTTGCCACTTTCTGCA
CATCCTCATGGAGAACCAACAGTTGTAGAGTACGTATTTCATGGTACTGAGTCGTTTGGTATCATTTAGTCGACTGTATC
TCTTAC
>M00285:128:000000000-BF978:1:2115:22383:17079_1:N:0:46
GTTTGCTTTAGTATAGTAGATTGAAGGTAAATAAAAAGAAACACTATTTAACAGTATATACAATATATACTTTAAAGAAA
CCACTCCATGAAGTTAAGTATTGTTGATCTGTGCATATGTAATTTAGTACTTGAATTTTTACCTTCATCAGATCATCCTC
AATAACATCATTGCTC
>M00285:128:000000000-BF978:1:2115:6793:17080_1:N:0:46
TAAATAACTGTTACCAAACTTCTCAGCACCATGAGATACATACACTACAATTGTTGTCATCTAGATGGTCCATGCGTATT
GTATAGAAAGAGGCAAATCAATGGCTGTAGCTCTTAAAACGCTGTTTCAGCCAAATAGGCATTCAATTGCTATATCAGTG
AATAACTTTACTGGGTTTAGAGGTACACTTAAATAACTGATACCAAACGACTCGGCACCGTGAAATACATACACT
>M00285:128:000000000-BF978:1:2115:11395:17081_1:N:0:46
TTGGAACATGGATTGTTCCACATAGCCAACAGAAAGGGAGGTATACCATGGGCCCATGCAAATGCTCATGGTTACACCTT
TGGTCTAGAGAAGGTGGGAGGAACCAAAAAGGAAAATGA
>M00285:128:000000000-BF978:1:2115:20159:17081_1:N:0:46
TGGATAGTCCTACGAGAGGAGAGGCTGTGCTGGATTTGATACTGGGTAATGAACCTGGTCAGGTGTCAGATCTCTCGGTG
GGAGAACATTTTGGTGATAGTGACCATAATTCTATCTCCTTTATGTTGGCAATGGAGAGGGACAGGAACAGACACACTAG
AAAAGTGTATAATTGGAGTAGAGGGAATTATGAGGGCCTCAGGCAAGAAATTGGAAGATTAAATTGGGAGCAGATGTTCT
CTGGGAAAAGTACAGAGGATATGTGGCAGATATTCAGGGGGTATTTGTGTGGAACTCTTC
>M00285:128:000000000-BF978:1:2115:14637:17081_1:N:0:46
AGTTTCAGTGTAGTTCACAGAAATCAGTGAACAAACAGGAACATCATCTATTTCCAAACTATTCCAACTGTAAATGAAAC
CTGGAAAGTATCATTGTTGATTGAGGCGTGACCACCAAGCCATGATTACTGCTTCACAAATGTTTTGGTTGCCCTCAAAA
AAAATCACATGGCTGGAGCCCAATTCTC
>M00285:128:000000000-BF978:1:2115:8558:17082_1:N:0:46
ATACACATACAGTATGCACAGGAGGGAAATACCATACTCTACCGGTCAAGGTGCACGATACATTAAAAAAAAAGAGAAAC
AGACACTGAGAAACACAGAGAGACATTAAAAACATCAGAACCACAAAATTAAATTGTACAACTTAAATAAATAATCTTAA
AGTGATCGTACTCGCAGCGGACATTTAAAGTGCTGGTGTGTTTCTGTACGTCTAGCATCCTTTAGCGTAGGCGGGAGTGA
TGGAGGGATGAGGGAGTTCACAGTTGTAATAGTTTGTGGGAAGAAGCTATTGCACAGTCT
>M00285:128:000000000-BF978:1:2115:8056:17083_1:N:0:46
GAATTATGTGTTAAGTGACAGATATATGTATTTAACTCTGTGTTAATACGGGAATTGACCACTCAATGGCTTTCCTGATC
TCATCCTGGGTGTTTCAATGTGAACTGATTAACATAAATATTCATTCATGGTCTTCCCCTGTGTAGTTACACTAGCGCAG
AATCAGAATGTCTTCCACCCAATGACTACGTTCAGTGACCTTAAAGTATCAATGGATGTTACACTGTGAATGTGTTTTTT
GAAGACTGGTTCCTGTTTG
>M00285:128:000000000-BF978:1:2115:15177:17085_1:N:0:46
AGACAGACTCTCCCAGGGCCTCATCCAAGAGGGTTGGTAAACCTACAACTCTCCCCATGCTGCTGGTGTGAGCTCTCAGT
GTTTTATGGGTTGGTTATTGGGCCCCAGTGTATTTTTTTTACCCATTGACAAGGATGAATTGTCCTTG
>M00285:128:000000000-BF978:1:2115:26649:17087_1:N:0:46
CTGTCAGGACTTTTTTTGCTGAACCACTTGTTGAAACAGGCTTCCCCCACCTCTGCATACCTCAAACTATAACAATAAAA
AACACCAAACATTCAGGATGTCGGTTAAATAGCAAAAACCAAGCAATCTATTCACTTCCAGATGAGGTTACTTGGCTGCA
CTTTTGTATAGTAGCTCAAAGAGA
>M00285:128:000000000-BF978:1:2115:10500:17088_1:N:0:46
CATTTTCTGTTGCATATTCTACAAATGGAGGCAACCTATTTTGTTTCAACTTTCTTGTATGTACACGATCTCAGCTGAGC
ATTATCTTTATAAGAGATGGTTGGGAATGTGTGTGGTGAGGTGAAATAATTAAAAACAGGGTAGTGTAAATCTGCTTCTT
TAACTCATCCAAGATTCCAATTGCTTCCTCATTCTGTCCAGTT
>M00285:128:000000000-BF978:1:2115:20956:17088_1:N:0:46
TGGTTCAGGGTCAGTCGACCAACTTACCAATAGAATCTTCACAATGCTTAGGAAATCAGGAGGACCTGGCATGGTGCCTT
CTGCTTCCCACTATCTTCCATACATATTCAGCTGGAATGGGCAAAACTTTGCTG
>M00285:128:000000000-BF978:1:2115:6754:17088_1:N:0:46
AGTTTTGGTTGTTCTGAGATCATGAAATGTGCAGTGTAAATTTTTGGTTGATCCATTGTTTATCCAATTGATATTGTTAA
GGTTTTAGTAAGTAAGCAAAATCTATACAAAGCATAGGAAATGCTTCAAAGTTCAGAAATGTAGGTTGCTCTTCCTTCAT
TGATCAGTAAAGTTAATTGTTGAATGGTTGGAAAATGTGATCAGAATTCTTATACAATCGTTCCCTCAATCCGCATATTC
ATTTCAAATGGAGAAATATTG
>M00285:128:000000000-BF978:1:2115:13008:17088_1:N:0:46
CTTGCTCCAAGTGAGTTGTTGCTTTAAAATCAGCACAGATTTCAAAGTCGTTCTGTTTTGCTAAGTTTAAATCGAGGAAA
GTTGTTTTAAGTCGAGTATTCTTCAGTCGCAACTTCAGTGTGTGTTACAATCTGGATGTAGCTATGCATAATTTTAGTGA
CATTACTTTTCCGTTACTTTAAAACTGTCAGTTAATTCATTCACTGCATACAGCTGTTTATGTAATGTCAGTGCGAGC
>M00285:128:000000000-BF978:1:2115:25574:17090_1:N:0:46
CAGAAGGATCTGCTTAACACAATGAAATACATTCAAGTATTTCACTAGGAGTGAAGTATTACTGCTGCCAGTAGACATTT
AGGAGAAATCAATCTTCAATTGGTTTTCAGCATAAGCTTCCTGCAGTGGTGGATCTACTTACCTTGTTGCACGGACAAAT
TCTCCTATAAAATAGTTGCAGGAAGACAAACAGTACAGACTTCCTGAACTTGTTCCCTGG
>M00285:128:000000000-BF978:1:2115:11236:17092_1:N:0:46
TGTGGGTGGCGAGCTGACCGAGCGGTTCACATCCCAGTCCAGCTCCCAGACTGAGGCGCCTTCCGAGACCCGTGCAAACA
AAAGACATTTATAAAATCTGTGGCATCAGTTTCTCATCGGATACAAAGTGCAGGTGATGCCGCCAACGTCCCAAACTCAC
AAACACACACAAGACTTTAAATAACACACGCACAAACATTATTTATGTATATTACAAACAAATTGCATGTTAATTATACA
TGTTACAATTTATTTCATACATTAATAGTGCGCATTTATATACACACACTTGTATATTAT
>M00285:128:000000000-BF978:1:2115:12153:17092_1:N:0:46
GCTTCCCTCTCCACTGAAGCAAAGGTACTGCTTTTATACCTGGCTTACCTTGTGCAGCTTCAGCAGGCAAATTCTCCTGC
GTTGAATGTTAGAGACTTGGGGCAATGGGGGGGGGGGGGGCAAGATGGGAAGAGCCCACGTCTAAACTCCAGTAACTCCG
CGAAATCTAGTTAGCCGTTTTATCCTTGAAAAAATAAGGTACGCACCAGTAATTTTAACAATAACTTCTTACACTCAGAC
AAACGACCTCTCCTCCCGTCCCCACATCTCCAATACAGTCTACGTGAGAAACATGAAACG
>M00285:128:000000000-BF978:1:2115:12263:17092_1:N:0:46
CAAGTAATTGGTGCAGGTTTCTAGTGTGGTGCTATTTGTGCATACTTTTCTCTGTGATTTAGAACTTTTAGGTCCTGGTG
GTTTTTTTTGTGACCTCTGCTTCCTCATGTGAATGATTGAGCATCAGAAAAATTAGGCTTAATTTTGTAGTGCTTCATAT
ACAACTCATTTTCAGATATATTCTTATAAACTGGATAAGCTAAATGTGAGACAGCAGCAAATAAGATGCCATTTAATGTT
CAGATGAGATTTGCTTATAATATGGAATTCATTGCCTTTCATCCACAACAGCCCAAGC
>M00285:128:000000000-BF978:1:2115:27064:17094_1:N:0:46
GATTGAAATTGAATTATTACACAGATTAAATTAAAAATGGTCAGTAAATAAATAAATAGCTCTTAAAGTGAACGGGCTGG
TGACGGGCATATAAAGTGCTGGTGCATTTCTGTGCACCTAGCATCTCTTAGTGTTAACAAAGGAAGATGGAGGGATGAGA
GAGTTTGCAGTTGTGATGGCTTGCGGAAAGAAGCTGTTGTTCAGCCTGGTCGTTATTGCCCTGATACATTTAAGCATCCT
CCATGATGGCAAAATTGTGAAGAGGTGGTGGGAGGGGTGAGAAGGGTCGGACATTATGCT
>M00285:128:000000000-BF978:1:2115:23959:17097_1:N:0:46
AGTGTTGAAAATAACTCAGCTGATGTGTATTCCCCAAACAGATGAGATAAAATGAAAATGTTTGCATTTTAATAGTGTCT
TTTCACCACCGGCCTCATAGCCAATGAGGTAGAGTTACCGTGGCAATGCTGGGAGTATTGCAGCCAGGCTGTGCAGAGCA
TGCTGCCACAAAAAGCAATGTGATAGCAACCAGGGCAACTTTCTTAGTGATCTGAGTTGAAGCGTAAACATTAGATCAGG
ACAGTAGGAGTTTTGGAGATTTGGGC
>M00285:128:000000000-BF978:1:2115:10080:17099_1:N:0:46
TAGGGTGCCGGTTTTGTGCTGTGAAACTCAACTGGATGTAGTGGTCTGCAGCTGGTAGTTCCTAGTGCAGCTTGTGAATG
CTTGAAAATAAACTGGTGCTTGATAGAGGTGACATCAAACACCACGGAACACATTTGAT
>M00285:128:000000000-BF978:1:2115:7019:17100_1:N:0:46
CAAGTAATTGCGTATTGCCTCAGCTGATGCCATGATTACAAGTTTTTGCTCATTACTCAAATGGCCTCAAATCACTAATC
TTATTCAAAATACACAGTGGGTCAATAATGGAGGAGTCTGGGACAATCCAAACTTGGATGCAAAATAATTCCCAGAATTC
CCAGCTCACTTTGACATACAACTTATTACATTTGCACAAAAATATCAGCACTGATCACACTTTGTTAGCATGCACCT
>M00285:128:000000000-BF978:1:2115:26776:17100_1:N:0:46
CAAGATATTAATACTTGGAGACTCATGAGAATGTTATTACAGTCATAGTGTTATAGCACATAGAAGCAGGCCCTTCGTCG
CAACTTGCTCATACCGAATAAGATTCCCATCTCAGTTAATCACACTTTCCCAGGTTTTGTCCACATGCCTCGAAACATTT
CCTATCCTTGCATCTATCAAAGTATCTTTAAAAATGTTGTTAATGTACTTGCCTCAACCATTTCCTCTCGCAGATCATTC
CATATACTGAGTTGCTTCTGGGTGAAAAAGTTGCCTGTCAGGCTGCCATCAAATCTGTTC
>M00285:128:000000000-BF978:1:2115:21079:17102_1:N:0:46
TTTTCAGTGGTAAGTGGTAGAGTTAAATAACTGTTACCCAACGACTCAGCACCACGAAATACATAAACGACAATTGCGTT
AGTGTAATACTACATAGTTTTTATGTAGAAATTGGAAAATCAATTGATTTAGCTTATCAAGATCGGAAGGCACACGTCTG
AACTCCAGTCACTCCGCGAAATCTCGTATGCCGTCTTCTGCTTGAAAAAAAAAAACAACATGGTCGTTGCAGAGCGATAT
AAGGACATAGATAAATATTAAATCAAACGAACTGAGAACTTTAAACGAAAATCTGGCAA
>M00285:128:000000000-BF978:1:2115:27456:17104_1:N:0:46
AGTTTTATTCCACGTTGGACTATTGCAGAAGTCTGATATTTTAGTGAGTTTTGTTTTCACTTGTTGATTCTTCCTAATTA
TCCAATTTCCACTGTAAATGAGGGCAAATGGTAATACGAGATAGGAACTGCATTAACACACGCATGACTGGCTTGTCCTT
TACCAGTTTTTTTG
>M00285:128:000000000-BF978:1:2115:15176:17104_1:N:0:46
GTCCAGGAAATTACAGACCGGTGAGTCTCACGTCTGTGGTACGTAAGCTGTTGGAAAGGATTTTGAGGGATAGGATCTAT
GAGCATTTAGAGAGGCATGGACTGATTAGGGACAGTCAGCATGGCTTTGTGAAGGGAAGATCTTGCCTCACGAGCCTGAT
AGAGTTCTTTGATGAGGTGACGAGGAAGCTTGATGAGGGCAGGGCGGTCGATGTAGTGTATATGGATTGTAGTAAGGCTT
TCGATAAGGTTCCTCATATCATGCTTCT
>M00285:128:000000000-BF978:1:2115:2905:17106_1:N:0:46
AAAGAAGTCCATTATAGTGAGCAGTCAGGATAGAAAGAAGGGTGAGGAAATGAGAATTAAGGATAAGTTGCTCAAAAAAG
GAAGCGCAACAAAATCAACAGTGGTTAATGAGCTAAAGGTATTATACTTAAATGAACGTAGCATCAGGAACAAGGCAGAT
GACCTAGTAGCACAGCTGCAGATTAATAAATATGACATTGTGGCAATCACTGAGTCATGGCTGCATGATGGATGTGACTG
GGAGCTCAATGTCCA
>M00285:128:000000000-BF978:1:2115:19051:17108_1:N:0:46
GTTAGCCATCGTCACTCTGGGAAAAAGACTCTGACTTGACCGCTTGATCTATGCCTCTTGTACCCCTCTATCAAGTCCCC
TCTCATCCTCCTCTCCAAAGAGAAAAGCCCTAGCTCACTCAACCTATCCTCATGAGACACGCTCTCCAATCCAGGCAGCG
TCCTGGTAAATCTCCTCTGCACCCTCTCTAAAGCTTCCACATCCTTCCTATAATGAAGCAGCCAGAACTGAACACAATAA
CACATATGACAATAATAAACTAATTACCAATTTCCAATCAGATCTTAACAATTCCAAATT
>M00285:128:000000000-BF978:1:2115:7672:17109_1:N:0:46
CTCTGTCCTGGTTGAAGATCGCCAGAGAAAAAGATTCGAGGATGTGCTCAAAGTCTCCTTGGAAAAAAAATGGAGCAGCA
TCCTCACTGACTCCTGTGAACCCCTGTGTCAGAACAACTCCCTTTGCAGAAGGAGCATTCAAGATGCTGTTGAAAGCCTT
CAGTCGTGCACTAGGAGCATACAGAAGTTTAACAATGGAAAGAACACGCCATCTCACAAACTACACTGATCTGCCC
>M00285:128:000000000-BF978:1:2115:10604:17110_1:N:0:46
CAGTTAATAAATAAAAGAAAAAAAAATGTAAAGACATCACAGCTTTAGTGCTTCTGTGATACTTCTCCACATTTCCCTGG
AGATTAATTTATAATTTT
>M00285:128:000000000-BF978:1:2115:22048:17111_1:N:0:46
TCCAGTCTGCTGACTTGATGGCGCATTTTTGGTAAAACTACTAATTTTTTTTAACAAATCTTTAAGAATGTAAAGCCAAA
AATGTTAGTACAAAATTACAGCATAGGCAAAGAATGCAACACACATCATCCAGGATGCAAGTCCTCTTAACTTACAGAGT
CAGCTACCCCTGTGCAAAATCTTTCAGCAGGAATACTTTTAATGCAGTGAGAGGTCCAGCTCCTTCTGCAGACAAATGGT
AGTCCAAACCTGTCTGATCCCAATGCACATAGTGTTTTTGTGGAGAAAGCATGCCTCTG
>M00285:128:000000000-BF978:1:2115:19651:17111_1:N:0:46
GCTTGCCTTCATTGGCCAAGGCATTTACTATAAGCTTTGAGGCCTCATGTTGCAGTTGCACAAACCAGTGGTGAGACGGC
ACTAACTGTGTATTGTGTACTGTTGGTTGCCACACTTACAAGAAGGATATGGGAGCAATAGTGAGAATGAGGACATTCAC
CAGCATGTTGCCTAGAATGGAGGGCTGTAGTTATAAGAAGAGATTGAATCGGCTGGGTTTGTTCCCACTGCAACATAGAA
GGCTGAGCGGTGACGTGTGGGCGGTTTGTAAATTTATGAAGGACGTAGATGGGATAGTC
>M00285:128:000000000-BF978:1:2115:16301:17111_1:N:0:46
ACAGGCAGAAGGTAGGACAAAGGGACTGAAACCACACAAAGAAGCTCCTACCTGAACCCCCTGCCTCACCAAGTCTCTAC
TTCTATTTTCACTTTTAGAAGGCACCTTAAAACCAATACCACCCCTATCTCCTTAAATTGGTAAATTGGTTTATTATTGT
CACATGTACCAAGGTACAGTGAAAAACTTTGTTTGGCATGGCATCCATACAGATCGTTTCATTACAACAGTGCATCGAGG
TAGTACAAGGGAAACCAATAACAGGATGGAGAATAAAGTGTTACAGTTACAGAGGAAGTG
>M00285:128:000000000-BF978:1:2115:10626:17112_1:N:0:46
ACCGCCTCTCCTTCAATGTCAGCAAAATGAAGGAGCCGGTCGTCGACTTCAGGAGGTGGGGCATAATGTCCTGGTCTAGT
CACGTTGACATTGCGGCCAAGAAAGCACATCAACACCTCTACTTCCTCAGAAGGCTAAGGAAATTCATCATGTTCCCGAA
GACTCTCACCAATTTTTACAGATGCACCATAGAAAGCATCCTATCCAGATACATCACAGCCTGGTATAGCAACTGCTCTG
CCCAGGACTGCAAGAAACTGTAGAGAGTTATGAACGCAGCCCAGTCTGTCACAAAAACC
>M00285:128:000000000-BF978:1:2115:3297:17113_1:N:0:46
TGCCACTTTCTACAGTAAACCCATGCATTAACTACTGAAAAGCAACTGTAGCCTATCGATTTCAAGGTGCTGCGTCGTTT
GGTAACATTTATTCGACTGTAACTCCTCCACGTTAAAAGATAGTAGCTGATGTAGCAACCGTTCCTAATTTGGCTAAAAC
AGCGTTTTTAAATCTAACTCCATTGATATCCCACTTTCTACAGTAAACCCATGCAGTAACTAGTGATAAGCAACTGTAGC
GTATGTATATCAAGGTGCGTACTCGTTTGTAAACAGGTAAGCCACAGTAACACCGCCACT
>M00285:128:000000000-BF978:1:2115:3740:17113_1:N:0:46
TACCTGATCTCTCTGTAATACATGTGTAAACACTGTTGTTATATATATTAACCTGTATTGATTTGTTATCAATAAAAAGA
TTGAAAAAGAAAGAAAAAGCTTGTTTAGCTGGTTCATGACATGAACTAATTTGGAGTAAGTAGGATGAAGGAGAAAGAGA
AAGAGAGGTTGCTAGAATAAGGGGAAAGTGTTGGAATACAGGATGAGCCAAAATAAGGCATTTTCCCATACTTCCATGTG
AATAAGGAGCAGGACTAAGCCAAATGAC
>M00285:128:000000000-BF978:1:2115:22011:17115_1:N:0:46
AGACTTAAAGACATAACATGATGATGTATATCACACTTATGTCTATAATATTTTTTATTAGTTTTCATTTGCAGGATTTG
GGCATCACTAACGAGGCCAACATTTAATGCCCATTGCCCTCAGGAGGGCTGTTAAACCCCATGCAGGGTCTTGGCCCGAA
ATATCAACAATTCGTTTTCCACACAGATACTGCCTGACCTGCTGAATCCCTCCAGCAGTTTGTTCTTTGCTCCAGATTCT
AGCATCTGCAGTCTCCTGGGTCTCTAAGAGTCAACCACATTGATGTGGATCAGGAGTTAT
>M00285:128:000000000-BF978:1:2115:20943:17118_1:N:0:46
TGAGCTATAGGGAAAGTCTTGTAAACCTCCCTTTGATGAGATGTTCCATATAGTAAAAAAATGTAATTTCGTCTTCTGTC
GGCCGGTTTCTTTGAACATTAGCTCGCTTTCAGCTCCCGCTTCAATTAGAATGAGTTGATTTTGTGGGAACAACAAAAGA
ATGAGCAAAGCCTTATTAAGGTCTTCAGAGGAATCCACCGAACCTTTCAAAAACAGTTAAGGAAACACTGTGCCCTCCAT
GATATTCTGTTACCGTATTTTATTTGTTCACTAAAGAAAAGTGACGCTTGAAAAGTGGTT
>M00285:128:000000000-BF978:1:2115:17678:17119_1:N:0:46
ATGAGGTTGTGGTTCAGGTATAGGGAAAGGTTAGCAGTATATAGAATGTGAGCACCGAGACGTGAATTAACATGGGTGCC
ATAATGACTGCATTAGAGTGCTGGGAACAGACGTGTTTTGCTTTGAATGGTCTTGTCTCAGTTATTCTGCTGGCTA
>M00285:128:000000000-BF978:1:2115:8061:17120_1:N:0:46
TGTATTATGGTCTTTGGAGTGGGTGGCCAGCACAGAGGATACTTGAAACTTAAGATTGTTAAAATCTGGCAGCCTATATT
ATAAAGAAACAAGAGCATCTGACCCACTGTCCCAAAGCATGGGCAGTGAAGGAGGGTGGAATTCCAATACTGGCACACCT
ATCACTTTTGAGCTAGAGACTGGCTTCCTGAACTGAACCATGATGGGACCCATCAACATGGGCTGGGTCAATGGAGCCAA
CTGATTAATGCTCTGAGGCTCAGTCCTTCATTTAGAACATGGTAAACACCATGAACACC
>M00285:128:000000000-BF978:1:2115:20457:17122_1:N:0:46
CCAGTGCAGCGGTCAGAGGTACCTGTTGTGACATAGGTTATGCAAATATCCTTGCAGTCCTTTGCTCAGGTAGTTCAACA
GGTGCCAGTGACTGCAAACATGTTAACTTCTCCCTCTGGCAAAACAGGGTTTTGGCTATTACAAGAACATGTTCTGTATT
TTCTCGGGACGAACACTCTATTGGAGTTATCTTTCACTTCTCCCTCCTTGTCAATCATGTGTTTCTGGAGGATTGCATCT
TGCCAACTCTGGAACTGAAGTTGCCCATGAGGTTTAGTTTGTTTCCCTCTGCAACATAGT
>M00285:128:000000000-BF978:1:2115:17041:17124_1:N:0:46
ATTTGAGCAGTTGATGGGGATTATTCAATTACAGTACCACAAACCGTGCAAAGGTGTCTAGAATAGATTATTGTTGATTT
CTCGCCAGCCTACATAATTAATGGTAGAATTATTAGGTGGTGAAGAGAAATTTGATGACATGAAATAATATATTATATAT
TAATGGGTATTACGGATATGTTTAATGTAATGAAATAGGGGAATGTCTATTAATGAGGATTAAGCATACATATGTATGAG
GATTAAGCATAAATATGTATGAGATAGGGGAGTGTCTATTAATGAGGATTAAACATAAAT
>M00285:128:000000000-BF978:1:2115:8416:17124_1:N:0:46
CACAACATCAAACAAAGGAAACGATCCAACTTGGCAAACATAAAACAAAGAAAATAGTTTTGCTTCTTTGAAAACATGAA
CATAAGAAAACAGCAAAAAAAAGACAAAATCCCGGCAACAGGAACATATAATCTGAATATAGCTTAACCTTCTCAGCAGT
TTGAAAGACTTATAGAAATAAGTCTTTACATTCCAATTTATACTGAAACAAGTATCTACCGTGCTACTGAGCAGCTCTTC
ATGAACTTTGCCATCTGATACATTTTGGTAAAACAGCGTTCATGACTATTGAGGGCATT
>M00285:128:000000000-BF978:1:2115:23511:17125_1:N:0:46
CCCTGAGAAAAGCAATTTGGCATATCTTGTTGCTTAATTGCTCTGTATTTATAAATGCACCATTTTAATTAGCCAAATAT
TCATAGAAATCGAGGTGTATACATCAGATTTATGCTGTCATATAAAATGTGTTTTTCTGCTAAGTTAACACTGTGATTGA
GGTTTT
>M00285:128:000000000-BF978:1:2115:23750:17125_1:N:0:46
AATGTGTGTCACTGGATTTATGGTCCTGGCCACTAGATACTGGTTCATTTACATAGCCACTGTACCACATCAGCATTGAC
CAGTGAGTGGTTTGTTGGTGAAATCAGAAACGTGTGACAGTTTTTTTCATTCAGTAAGG
>M00285:128:000000000-BF978:1:2115:17904:17125_1:N:0:46
GACAGTCAGCATGGCTTTATGTAGGCAGGTCATGTCTTATAAACTTGCTTGAGTTTTTTGAGGAGGCGACAAAAAATGAT
TGATGAGGGTAGGGCAGCAGATACTGTCTCCATGGACTTTAGTAGGGCATTTGACAAGGCCCCTCATGGCAGAAGATTAA
GGTTGAGGGGTGCTTCTCTGAGTGGAGTTCCATCACCAATTCTGTTCTGCAGGGATTAGTGCTGTGACATCATTGGGATA
TAATGAACTGGATGAAAACACAGATAGGCTGATGAGTAAACTTGCAGATGACCCAAAAAT
>M00285:128:000000000-BF978:1:2115:19313:17128_1:N:0:46
GAATCTAGTCTTCTCCAGAGGATTTGCTGTTTTTCAGCTGTTGGATGGCTTTTTCAACTTCTCGCCAGACTAGTAAGTGC
CAAGATGGTGTCAGATAGTGTGCTGAGGTATGGAGTCAAGGACATTCAGGTGAAAGATAAGAGTCTCAGTTG
>M00285:128:000000000-BF978:1:2115:6746:17133_1:N:0:46
TACAGTCGAATAACTGTTACCAAACGACTCAGCACCTTGAATAACATACACTACTATTGTGTTCCAATAGTTACTCCATG
CGTTTTGAGTCGAAAGTGGCAAATTAATGGATTTAGCTTATAAAACGCGGTTTTAGCTAAAAAGGAAAGCCTTTTCTAGA
TCTGAAATAACTGTTCAGGAGTAAGAGATACAGTCGAATAACTGTTACCAAACGACTCAGCACCCTGATATACATACAAT
ACAAATGTTTTCCAATAGTTACTGCATGCGTTTTGAGTTTAAAGTGTCAAATCAATAGTT
>M00285:128:000000000-BF978:1:2115:7755:17133_1:N:0:46
GAAACTACACGAAATTTTTCTGGTGTATGCATTTCTTTGTGCTCAGTCGTTTGGTAACTTTTATTTACCTACAAATTTGT
CCCCTGAAAACGTAAAAAATATATTGGAACAGATCTATTTATTAAACATAGCGTTTTATTTGTACATGCATTGAATGTAC
ACA
>M00285:128:000000000-BF978:1:2115:8842:17134_1:N:0:46
TCCTTTCACGGGACTTCGGTATCGGTAAAGGTCAGCGCAGAGGTCAGCAAGATTGATTCACCATTCAGATGATGGACTCA
TTGTAGACAGACAAGCCTGTAGGATTCAGGAAACGTGTACTGCATCAAAATCATTCAACACCAGTGAAATCACTCGGAAC
GCTTTAGCATCAGAAAAGGAACCGCAGGAGCCCAGTGAGGCTCTCAGGTAGATATTAGAAATAAGAAGTGAGAGATCACT
TTGATTGAATTGAACTCTTGGCCCCCTAGCAGTTAGCAGGACGGAGAGGAGCAATTACGT
>M00285:128:000000000-BF978:1:2115:19264:17136_1:N:0:46
TCTGAAGGAGTTGTTGGACTCAATGTGCATCTGATATGGAAACTGCAACATCCATGCAAGGGCAATTTGTGACTGGAATT
ACCTGGTCCAGTTTCCAGATCTGCAAATAGTCACATTCCACTCTGGAAATAGTCATGTCCCACTCTGGAAGTAGCTGATT
TTCCACATGCATTATCATGAAAAACAAACTATATAGGGGCAGATTTATGTTTGATCTGGCCTGTGCCTAGAGGCC
>M00285:128:000000000-BF978:1:2115:20837:17137_1:N:0:46
GAGAATGACAAGGAACCGGAGATGGAGAACCGAAGGAAATCCATCGTTTTACTCTTCACTATAACCGGCAGTTTCGTTTT
GATGTGGGCGACTCGGGTTGGCTATGCCATTTATTTTCGAATTACGGATCTCAGAAGTTACTCTTCTCTCTCTAGCCCTC
TGTTCAGCACAGATCGCACAGCATAAATGCTGCATTTACTCATTAACTGCACCAACACGG
>M00285:128:000000000-BF978:1:2115:23621:17137_1:N:0:46
CCAAGCAAAGCATTTCCTCTAATACAGTGCATTGAATTCAGTGTTCAGGATGAGGTCCCCTCTACACTGGAGAAATCAAA
TGTGTGACCATTCCATTCAGTCTACAAGGGTGACTGAGCTTCCAGTTGCTGGCCACTTCCATTCTCCATCCCACTCCCAC
TCTGACCTGTGTCTTTTGGCCTCTTGTGCCAATCCAATGAAGCCAAACATTAGCCTGAACCAACAACCTATGTCCTTATA
AAGTATGTCACAGCCCACAGGATTGAATGTTGAATTCAATAATTTCAGATAACCAACTT
>M00285:128:000000000-BF978:1:2115:7221:17138_1:N:0:46
NNNNNNNNNNNNNNNNNNNNNNNNNNNNNNNNNNN
>M00285:128:000000000-BF978:1:2115:3907:17138_1:N:0:46
CATTTTCTACACAAACCTCATGGAGTATCTACATGAAAACAGTTGTAGTGTATGTATTTCATGTTGCTGAGTCGTTTGGT
AACTGATATTGAACTGTACCTCTTACCCCTGAAAAGCTAATTTTGATATATCACCAGATTAGGCTAAAACAGCGTTTTAT
AAACTAAAACCATTCATTTCCC
>M00285:128:000000000-BF978:1:2115:12095:17139_1:N:0:46
AACCTCAATGTGCTCTAACACATTTGCCTGCTCTACGCTAGCCTCCCTTTCATCTAAGTCCCTCTCCTTGGTGAACACTG
AGGCAAAGTATTCATTCAGGACCTCCACTACCTTGCCCTAGTCATCATCTTGTTCCTCACACATGTGGAATGCCTTTAGT
TTTCCTTAACTCAACTTGCCAAGGCCTTTTCATGCCCCCTTCTAGCTCTCCTAAGTCCTTTGTAAGATACTTCCTGGCTG
CCTGAACTCTCAAGAGTCCGACTGATTTTTGCTTCCAAAACCTTAAATAAGCTTCCTCCT
>M00285:128:000000000-BF978:1:2115:25064:17142_1:N:0:46
CCCAACCCATACATCTTTGGAATGTGGAAGGAAACTCAGTATATTTTTCCTGAACTCCACAGATGACCTTTTTTGTCAAT
TTTCCATTGCTCTTCTCTTTGTTTTCGTGCCTATGCATTTAAAGTTTAGATAGGTATCAGCTTTATTAGAGGAATGGTTT
GAGTAAGCAAGATAGGATGCCCCCTTCGTTTGATCTTGGTTTTGTGGAGCGAATGAAGTTTTGATGGTCAAGTGACTGGA
TATGGGAGAGCT
>M00285:128:000000000-BF978:1:2115:13318:17145_1:N:0:46
AGGGCGAGCAGCTGCAAAGGAAAGGTCATGTCGCTAGAGAAGGTCATTGTTGATTGGGAGGTAGGGACTCTTTCACAGGG
ATGGTGGGAGCGTGGTGAGCGAGCTGAGAATCAGGATT
>M00285:128:000000000-BF978:1:2115:7852:17145_1:N:0:46
CAAAGTTAAAATACAAACTTATGCTACCCTTTCTAGCCATACTATTTCCCCTCCTCTGTCAGCCTCAAAATTCATGCCAG
CCCTTCAGCAAGGGTAGCAAGAAATCTTGATTTAACATCATCAACACAGCTTCTTGTGTGACCTCAGGCAGTGCAAGAAA
T
>M00285:128:000000000-BF978:1:2115:24119:17146_1:N:0:46
GATCTACACTCTTTCCCTACACGACGCCCTTCCGATCTGATCTACACTCTTTCCCTGCACGCCGCGCATCCGAACCGAGC
CACACCTCTCTCATCTTCGCGCCCAGTCCCACCAGCGTTCGGGTCTTGCCCGCACCGACTGCGTTGGCGAGCAGAGAAGC
CGGGGGTTCACAACGAAGTGCGTGGTCGATGCCGTGCAGCTGGTTCTCCCACAACGTCACCTCCGGCGACATGGACGGAA
ACTCCCGCTAGTCCCCATTGGGGCGCCTGGCAACGAACGCAGTGTGCAGCCGGTTGAACG
>M00285:128:000000000-BF978:1:2115:5666:17148_1:N:0:46
CCATTTAGTGAAGTGATTCACAGATGAATGACCGACACTTCTCCTTCAAACAGTGCAATGAATGCAGCTCTCTATGAGAT
TTGATTGAGATTGCTTATAACAATTAGCAGGCAGACAGTGGAAAAGATTCAAAGATATGCTCAAAGCTTCCTTGAAGGAA
TGCAACAGCTTTTCTCGACTCCTGGGAATCTCTGACCCGTGACCACTCAAAGTGAAGAAGGAGCATTCTGGGTGGTAATG
AGAACCTCGAAGTCATGCATCGTGAACACACAGAAGACCTAGGTAAGTGATGGAAGAAGT
>M00285:128:000000000-BF978:1:2115:11502:17149_1:N:0:46
AGATCGGCTGGCTATGACTGGTACTTGGGCCCCTACTATTCACTGTCTAGAGCAATGATTTAGCAGAGGGACCAAATATA
ATGTTTCCAAAGCATCGATGACGCAAAACTGACTGGAATTGTAAGCTCTGGTAAGATGCAAAGGGGAGTGATGTCAACAA
GCTGAGTGAGGA
>M00285:128:000000000-BF978:1:2115:12801:17149_1:N:0:46
TGCATTGTTAATGTACTGATTATCTTATTGGCTGAGACATCCAGAATCCTGAACTCATAATAAGAACATAACATAAGAAA
TAGAATCAGGAATACAGGTATGCCCACTCATTAAGACCGTAGTTGACCTTTTTACTTTGGTTCCACTTTCAAGTGGTAAC
CCCAAATCCGTTGACTGTGTTTGGGGGTGGGAGGTGGGG
>M00285:128:000000000-BF978:1:2115:4737:17150_1:N:0:46
AACGCTGTTTTTGCCAAATAGGAAAGCTTTAGCTATATCAGCGACTAACTTTTCAGGTGTAAGAGATAGAGTCGAATAAC
TGTTACCAAATACCTCAGCACCTTGCAATACATACACTTCAATTGTTTTCCAATAATTAGCCCATGCGTTTTGTGT
>M00285:128:000000000-BF978:1:2115:7460:17150_1:N:0:46
CAGCTTAAGCAGACACCTTGGTCAGCATGGACGAGTTGGGCTGAAGGGCCTGCTTCCATGTAGTATAACTCTGAGACTTC
AGTCTACTCCAGAGGGAGTGCTGCATTAGTGGAAGTTCTGACCTTCCGTCATTCTCTGGGCTGAGAGCACTC
>M00285:128:000000000-BF978:1:2115:14801:17152_1:N:0:46
TCCTGCGCTTTGGAGCCTACATACCAGGCGGTAATACAACCAGTCAGAATGCTCTCCACCGTATGGCTGTAGAAATTTGT
AAGAGTCTTTAGTGACATACTAAATCTCCTCAAACTCCTACTGAAGCAGAGCCACTGGCATGCC
>M00285:128:000000000-BF978:1:2115:11616:17153_1:N:0:46
CCTGGTACAAAAGTTCTCATCAACCTTAAGCATTCTGCCAATTACTATGTATGCTGTTTTTTTGCTATTCCACCGCCCAC
CCCTCATCCCGACCTTTGCTAAAGGAAAGTGTCCTTCGTATTTATCCAGGCTGCACTTTTATTACCTGCTGGACAAAAAA
GGTTGATTGGCAGATATTAGTAGTTATCAAGTTGGATTTTGTTACCCAATGACAATATTGTGAGGAGCATAACTGATACT
TAAATGTTCAAATGCAGCAATTTCATGAAAATAATGGGTAAGTTAAATGCAAGATGCATT
>M00285:128:000000000-BF978:1:2115:19951:17156_1:N:0:46
CTGCCCAACAAAGTCCAGTGGAAGCTATTGGAAGCATCATCCTGGCGATTTACCAGGATGATGCCTGGATTAGAGGGTAT
GGAATATGAGGAGAGGCTTAAGGTGCTAGGGCTCTACTCGTTGGAGAGGAGGAGGATGAGAGGGGACTTGATAGAGGTGT
ATAAGATATTGAGAAGAATAGATAGAGTTGACAGCCAGCGCCTCTTTCCCAGAGCACAGATGTTCAAGATGAGAGGGCAT
GGCTTTAAGATATTGGGAGGAAAGTTTAGGGGAGATGTTAGAGAGAAGTTTCTTACCT
>M00285:128:000000000-BF978:1:2115:7576:17156_1:N:0:46
NNNNNNNNNNNNNNNNNNNNNNNNNNNNNNNNNNN
>M00285:128:000000000-BF978:1:2115:13005:17156_1:N:0:46
CTTCCATCCACTTCGACCCCATCACCTTTTATCATCATCTCATTGCCACGTTCAGGGATTCGCCCGAAATAGGACACTTC
CTCATCACTCGCACTCTCACCTTGCTCCTCGTTTCTAACTTGAGGGTTTTCAGATCGGAAGAGCACACGTCGAACTCCAG
TCACTCCGCGAAGTCTCGTATGCCGTCTTCTGCTTGAAAAAAAAAAAAGAAAAGAAAATACAGGACTGCTGAAAGAAAAA
ATACATTTGTCATAATGAAATAGTGGACAAAACACAAGTACAACGCACGAGAGTGCACGG
>M00285:128:000000000-BF978:1:2115:25030:17156_1:N:0:46
CTGCATTCCAATCAACTCCCAGGCTCAAGGACAGCTCTTATCCTGCTGATATCAGACTCTTGAAAGGAGCTCCTATGCGA
TAAAGATGAACTCTTGATCTCTCAGTCTACCTTGTTGTGGCTCTTGCACTTTATTGTCTACATGCACTGCACTTTCTCTG
TAACTGTAACACTATATATTGCACTCTGTTATTGTCTTCTCCTTCTGTACTACCTC
>M00285:128:000000000-BF978:1:2115:16019:17156_1:N:0:46
GATCTACACTCTTTCCCTACACGACGCCCTTCCGACCTGGTAATCTCGTTTGCCGTCCTCACCCTGCTTCCGACACAGCA
GTCCCCCGTCACCCATTGTCAATATGAGCTGCATACCATGACAGTATTCGAAAAGGGTTTGGCGCAATAGTCATTTCTAA
AGCGTGATGTTCTGCAGCCCAGATGATGTTAAAGGTTGCATCATCGGCGAGTTGGACCATATCAAGTGTATGATTTTTTA
GTTCTTTCATACTAATAGATGTATCCACTCTTCCTCGGTTTACTGCTA
>M00285:128:000000000-BF978:1:2115:4795:17158_1:N:0:46
TCTCTTTTTGAAAGATGAGTGTGTGGTTACTGCTCCTTAACACAGAGACGCAGGCACAGCACCACAGTGCAAAGAGCACC
AGCTGGTTTGATGCAGCGGTAGTCTTCATCATCTTTTCAACAAAGTGTTAGGCAGCTTAACAGAAATTTTCCATTTTTCA
CAGGTCTGAAACAAACAGGGAAATAGTTTGTAACATTTTC
>M00285:128:000000000-BF978:1:2115:28470:17158_1:N:0:46
TGTGTGTGTGTCTGTACCTCATTCCCTGTCGCGATTCCCTCCAAGTTCGCGATCTTCTGCTTGAGAGTGTGTGAGTGTGA
ATTTGTTCCTTTCCATTCTGTTCCTGCGTCTGTCTTTGTAAATAAAAATTCTCCATTTTTCAATACGAAGACTGTGTTTC
CAGATCTCTAT
>M00285:128:000000000-BF978:1:2115:4333:17161_1:N:0:46
CAAGGAGTCATTAAATATTCCTTAGAATCTTTCCCTCTGTCTAAGATAAGATCTTTATTAGTCACATGTACACCGAAACA
CACAGTGAAATGCATCCTTCACGTAGTGATTTTTGGGGATAGCCTGCAAGTGTCGCCACACTTCCGGCACCAACATAGCA
TGCCCATAACTTCCTAACCTGTATATCTTTGGAATGTGGGAGGAAACCAGAGCATCCGGAGGAAACCCACACAGACACA
>M00285:128:000000000-BF978:1:2115:9803:17164_1:N:0:46
AGTCCAATGTCCACGCTTGCCTCTCTCTTGTCTTTTTATGTATCTGCAAAAACTTATGGAATCTTCTTTGATATTATTGG
CTAGCTTACCCTTGTATTTCATCTTCTTTTCCCTTATAGTTTGTTAGTTGTCCGCTATTAGTTTTTAAAGACTTCTCTAT
CTCCCAGTCCTCAGGCTTCCCACTAATCT
>M00285:128:000000000-BF978:1:2115:9900:17169_1:N:0:46
GTGTTTTTATTCTTTCTCTACGGCTGACCCATGAACCCACGGACCAGATGAGTCAATAAGCCCCGGACTTACCCTCTCAC
AAAAATATCTCACTGACCTCTCCATCCCTCCCATATTCCGCTGTAACTTAGACCTAACTTGTTTTTACCGTTCTCAGTTG
TGACGAAGAGACTTCGCCCTGAAACATTAACAGTTACTCTTTTCACAGACACTGCCCGACATTTTGTGAGTTTCACGCAT
TTTCTGTTCTCATTTCAGAGTTTCAGGGTTTACATTTTCAAATTCTTTAATCTCAACAA
>M00285:128:000000000-BF978:1:2115:16450:17169_1:N:0:46
CACTTGCTTTTGCTTCCATGTATGCCCTCAGTTGTGCTCTTATTTCAGCCTTCACCTCTCTCGTTTTCCACATTTTTGTC
CTATTTCCAAGTAAAACTTTTATATATTTTTTTGGAATAAATCGCACCTGCATTTTCCTTATCTCTTGCTCAAATTCCAT
CCATTTCTGTTCCGCCCTCTCTCCAGCTAGTTTACACTTCCAATTAATCTGCCCTAACTCCTTTCGCATCCGACTGGA
>M00285:128:000000000-BF978:1:2115:28691:17171_1:N:0:46
CAAATTACTAGTAAATGACAGTACTCAAATAGACTTGGATGACCTGGCTTACACACAAATCATAGAATGTTATTTGCACA
ATAAGCAATTAGGAAGATTAATTGTATATTAGCCTTTGGCACAAAAGGTTG
>M00285:128:000000000-BF978:1:2115:21161:17172_1:N:0:46
CCGGCTGCCGCCCCCTCCGGTGGGAGGTGGGAGCTGGGGTTGGGCAGGGTGGGCCTCCTGGGGGATGTGTGTCTGCCCCC
CCACAGGACCGGTTCCCCCCCCGCTCCCCCCCCCCCCCCCCCCCCTGCCCCGCGTCTGTCCCCCCCCCCCCCCCCCCCCC
CCCCCCCCCCCCGCCCGGCACGCGGGCCGCGCGCTCCCGCCGCCCCCCCCCCCCCCCCCGCCCAGCTCCCCCACGCCCCG
CCGCCCCCCCCCCCGCGGCGCCCCGGGCGGCGCCCGCCGCTGACCACCACCCCCCCCGCC
>M00285:128:000000000-BF978:1:2115:19431:17172_1:N:0:46
CTCCTCCAGAAGTCTGGGTTCCCCACTGCAAAGGGGAGCCAGAGAGGTGCCTTCTGGCTCCTGGCCTCCCTCCTGAGACG
CCAGGTGGAGATCACCAACCAGTGGAAAGATACCTGTGTGAGGAGAGAGAGAGAGAATGAATGACTCGGAGAAAGGTGTT
GCACACTGCAGGAGGTTGTGCGAGCCGCTCAAAGACGGGCCGATGACCTCGAGGCCCGGGGCACTGAGATCGCCTGTCGG
CTCATTAAAGTGCAACAAGCCCAAGACGCCCGCAGGGCTGGCTGGCAGCCAGACCCTTTT
>M00285:128:000000000-BF978:1:2115:7170:17173_1:N:0:46
TAGCGTTCTTGCAGTTGCACCGATGGGTTGTGGGTCCATGAACCAGTCTGGACTAGTGACTTCAAAAGTCTAAGGGGTCT
AAAACTAGACTGCATAGATTTAAGGTGAGAGGGGTAAGATTTCATCACAGAGGCTGGTGGGTATATGGAATGAGCTGCCA
GCAGAAGTGGCAGAGGTGGGTACAATTATGGCATTTAGAAAACATTTGGACAAGAAAGGTTTGAGGGACATGAGC
>M00285:128:000000000-BF978:1:2115:9156:17173_1:N:0:46
GGTGAGGTGAGGCCCCCCCCCCCGAGGTGAGGGAGGGAGGAGAGGTGAGGCCCCCCCCCGGGGAGGTGAGGTGTGGCCCC
CACCCCCTTGAGGGGAGGGGGGAGGCCCCCCCCCGAGGGGGGGGAGGGGGGGGGGTGGGGCCCCCCCCCAGGGGGGGGGG
GGGGGGGGCCCCGCCCGAGGGGGGGGAGGGGGGGGGGGGGGGGGGGGGGGGGGGGAGGTGGGGGCACCTCCGGGGGGGAG
GGGAGGGGGGTGAGGCCCCCCCCCAGAGCGGAAGAGGCCCGCTCTTGACTCCAGGCACTC
>M00285:128:000000000-BF978:1:2115:5801:17174_1:N:0:46
AGGATGCTGCCTGGATTAGAGGGCATGTGCTATGAGGAGAGGTCAGACAAACTTGGGTTGTTTTCTCTGGAGTGTAGGAG
GCTGAGGGAAGACCTGACAGAAGTTTCCAAAATCTTGAGAGGCACAGATAGGGTAGACAGCCGGAATCTTTTTTCCCGGG
GTGGAAATGTCAAATATTAGAGGACATGCATTTAAGGTGAGATGGGGTAAGTTTAAAGGAGATGTATGTGGCATGTTTTT
TACACAGAGAATGGTGGGTGCCTGGAACGGGCTGCCAGGG
>M00285:128:000000000-BF978:1:2115:27127:17174_1:N:0:46
GAAGGAGAAGCAGAGTATAGGGTATAAAAGTAGAAAGGTGGATGGGCTAAAGTGCATTTACTTAAATGCAAGAAGTATCA
GGAATAAGAGTGATGAACTGAGAGCTTGGATAAATACATGGAACTATGATGGTATTGCTATTGGTTTATTATTGTCACAT
ACAGGGGTACAGTAATAAGCACTAGGGAGTAAAGCATGCATCTGGGATTGGTTCTGTGTGTAGAGTGCTAGATGTGGCGA
TCCTGGGAGACTACCAGACTCCCTGATAACTACATCTGCGCAAAGTGCACCGAGTTGAGG
>M00285:128:000000000-BF978:1:2115:5673:17175_1:N:0:46
GGGCAAGGAAAAGTAGGCATATAGATAAATACAGAATGAGGACAAGAAATATGAGCTGTAAAGTGCTGTGTTGGGGATTA
GGAAATAGAAGAGGAGAAAGTAAACTCTGCAGGAGACAATAGGAGACATCATAAAAGAAATATATATATCACTTGTGATC
AAGGGATCCAATGTTAATCTAGCCACCGACTTGCAAACTGATATGTGATTGGGAGCAATGCTGATTTTACTCTCTGCCTG
CATTTACTCTCGGTTGCTATCAGTGG
>M00285:128:000000000-BF978:1:2115:7236:17175_1:N:0:46
TTCATAACAAAAAAGTTGTTATGGTAAATGTTTATGCACCCAATGTAGATCATCCGGAATTTTTTAAACACCTGTTTGCA
TTTTTTCCTAATTTAGTGGTTGTTTCATGTCCGACAGAATGACGATTAAACTGAGATGTTACTTTGCATTTTGTCCTTGT
>M00285:128:000000000-BF978:1:2115:8370:17177_1:N:0:46
AATGCAATCATGAAAAAGACAAGACTACCTTAATCCTACACGAGGTAGTCGTTTATCTAACCTATCGCGAAAAAAATACA
TCATAACGATGCGGAATAAATGCAAACCCAGGTGTTGAAGGGTTTTGGTTAGTCTTTTTTTTAATTTTCTGGACTAAGCA
TTTGGCTTTACAGTTTTAATTTTAAACTGTCATGATACATCTTGCAATTGAGATCATCGTCATAGAACAGAATCTGGGGA
ACGCGGCAACCTGTGGCCACAGGACCGAGTTAGGAATTGAAATGTGAAATAAAATTC
>M00285:128:000000000-BF978:1:2115:4471:17177_1:N:0:46
GCCTGCAGGGATGATGAAAACCAAACTGAGTGCCTTCACACAGAATTTGAGAAAGACCGAACAAATGGGACCAACAATAT
TGCTCAAGTTGAAGGCTGCACAGACACGATGGGCTACATGGCCTCAGTTCTATGAATCAATGATGCAAGCAGAATTAATT
TAAAAAACTGTTCAATCTTTATCATCAGTCACAAACACAAATCTAAACATGCTTAGGTTACATATTCATTACCAATTTTT
CAAACTCTTTTGCCCTACGATCAATCACAATTTTAATCACGGAACAAAAACAGATATTGC
>M00285:128:000000000-BF978:1:2115:7396:17179_1:N:0:46
TACTCTGTGACTCTTGGGTTAATATTTATCCCTCATCCAGCACTATTACAAATTACCAGTCATTATCATAGAACATAGAA
CAGCATGGCACAGGAACATGCCCTTTGGCCCACAACGTCCACGCCAAACATGATGCTGAATTAAGCAAACCCTC
>M00285:128:000000000-BF978:1:2115:12418:17180_1:N:0:46
AAAACAGCGTTTGATAAGCTAAATCAATTGATTTTCCAATTTCTACATCAAAGCTATGCAGTATTACAGTAAAACAATTG
TGTATTTTGTGGTGCTGAGTCGTCTGGTAACAGATATTTAACTCTACCACTTACCACTGAAAAGATAAGCGCTGCTGCAG
CAATAGATTTCCTGTTTGGGCTAAAACAGCGCTTTAAAA
>M00285:128:000000000-BF978:1:2115:17973:17181_1:N:0:46
TGAACTCCCGAACCTCATGGGAGTCCAGGGAAGAAATCACAGAGGCCCTTGTAGAGATATTTGCTTCATTGTTAGCCACT
GGTGAAGTTCTATGAGAGTGGAGGGTGGCTAATGGTGTTCCATTGTTCAAGAAGGGTAC
>M00285:128:000000000-BF978:1:2115:3850:17181_1:N:0:46
TGACGCTGCCTCAAGACTGCGGAACCGTGCCCGAGCTCCCTCTCCAAAGTAAGACTCTGAATCGTTCCAACCCTCTTATT
CCCACTCCCCGTCCCACTGTGCTCGCCGCACCCCTTCTGTTCTCGCCTTTCATTGTGGACTGGTGTCCGATTTCCATCCC
CCACGCACCCTATGAG
>M00285:128:000000000-BF978:1:2115:5896:17182_1:N:0:46
CGACCTGAAATTAAGTAGTTTCTAGACCTCACCAACTTGGGAATGATTTAAGCAATATGATTTAAGCAATCACTGATAAG
CTCATCAACAAACAAATGTTAATAATAGTTTCATGTTGGCAAATGCAAAGATCAAATCTGGTTTGTGTTAAATAAGACAA
GACACAGAATTGCAA
>M00285:128:000000000-BF978:1:2115:10871:17182_1:N:0:46
TTAGGTGAGGCTTAAAGGTCAGCACAACACTGTGGGCCGAAGGGCCTGTATTGTGCTGTATTGTTCTATGGTTCTATATT
TTCAAGTCAGGATGGCCTGCAGTGTGGAGGGGAACCTGCAGATGCGGTGTTTGACATAGAACATAGAAAACAGAACAGTA
CAGGAACAGGCCATTCAGCCCACGATGTTGTGCCGGTGTTGTCATGGTGTTGTTAAGCTAATGCCACCTAATCCCTTCTG
CACATGATCCACATCCCTCTATTGTCTGCACATGCATGTG
>M00285:128:000000000-BF978:1:2115:16853:17182_1:N:0:46
ATGGAATATGAGGAGAGGCTTAAGGTGCTAGGGCTCTACTCGTTGGAGAGGAGGAGGATGAGAGGAGACTTGATAGAGAT
ATATGAGAGGAATAGATAGAGTTGACAGCCAGCGCCTCTTTCCCAGAGTGCAGATGCACAAGATGAGAGGGCATAGCTAT
AA
>M00285:128:000000000-BF978:1:2115:12786:17183_1:N:0:46
GTCAGTCGTGCGTAAATTATTGGAAGGTATTCGAAGGGACAGGATATATGTGTTTGTATAGACAGAGTCTGATTAGGGAT
AGTCAACATGACTTTGTGCATGGTAGGTCATGTTTAACAAATCTTAGAGCTTTTCGAGGAGGTAACCAAGAAGGTCGATG
AAGGAAAGGTGGCGGATATTGTCTGTCAAAAGCCGTGCTAAAGTCCATGC
>M00285:128:000000000-BF978:1:2115:24226:17186_1:N:0:46
GGAAGTAGAGGAGTGTGTTGGGTCCCCAGACCAGTTCATTAACACAGTAAGCAGCCATTCCTACCACTGCTTGTCGACAC
ACCACGCTGTGTGCCCATTGGCTGCCATTTTCCCTTTCAATGCATCAGTGGACAGTCCTCAATGACGGTG
>M00285:128:000000000-BF978:1:2115:24517:17186_1:N:0:46
GTAGTGTATGTATTTCATGCTGCTGAGTCGTTTGGTAACAGTTATTTAACTGTACCTCTTACCCCTGTGTCGTGGAAACT
GTTCTATCGCTCAGAATTAACACAGGCAGAGACGTTCATGGTTCAGCTTCAAGAGAATTATTCGTGATATATCACGGA
>M00285:128:000000000-BF978:1:2115:13744:17186_1:N:0:46
CTGGGTGCTCGGAAACGTTTCTTCCTTCAACGCGCTTACCCGGAGGCGATCGCCGACGAGGGGGAACGGCGGGGTCTAAA
GTGTCTCCTCTCGAAGCCGGCCACAGCGAGGGGGTCTCACTGGAGGACGAGGGGTTCTGAGTTCCGGATGCTGCGATTCC
AGGCTCGCTGCTGGTCCCTTTTCCGC
>M00285:128:000000000-BF978:1:2115:5381:17187_1:N:0:46
GGACTCTGCAATACTCAGCACCACAGCTGCATCTCACCAGGACTCTGCAATACTGAGCACCACAGCTGCATCTCACCGGG
ACTCTGCAATTCTCAGCACTACAGCTGCATCTCACCAGGACTCTGCAATACTCAGCACCACAGCTGCATCTCACCGGGAC
TCTGCAATACTCTGCACCACAGCTGCATCTCACCAGAACTCTGCAATACTCAGCACCACAGCTGCAACTCACCAGGACGC
AGCAATACAGAGCACCACAGCTGCAACACACCAGGACTCTGCAATACTTATCACCACAGC
>M00285:128:000000000-BF978:1:2115:6882:17188_1:N:0:46
ACAGGGAGAACATATAAACTCCTTGCAGACAGCAGCAGGAATTGAACCCGGGTTGCTGGTGCTGTAAAGTGTTACACTAC
CACTACACTACCATGCCTGCTGTACCATGACTGGTAAAATGTTTCGTTAACAAACAAATGTCCCTGTCCAGATCTGGTTT
TGGAACAAGCTTAGCATAAAAAGAGAACAAACAGATGGAGATATATAAGAAAGATTTAATTGACCTGTAGT
>M00285:128:000000000-BF978:1:2115:20211:17188_1:N:0:46
AACCGGAACACTGGAGGAAATGCATGCAGACATGGGGAGAACATACAAACTCCTTATAGACAGCAGCTGATATTGAACCT
AGGTCACCGGCGCTGTAACAGCGTTTATGCTAACCGCTACACTACCGTGCCTGCCCAATACAATAAGATAGACTCTTGAG
CTCACAATCTACTTCATTATGGCCTTGCATCTTATCGTCTGCCTACACTACACTTGCTTTGTAACTGTAGCACTTTATTC
TGCATTCTGTTATTGCTTTGTCCTTGTACTACCTCAGTGCACTGATGTGATGA
>M00285:128:000000000-BF978:1:2115:8145:17188_1:N:0:46
GTGGAGCTGATCTTGTTCAACATACAACAACTACATTCCAGAACCAAGATCACCAGAACCTCTGGTCAAACTGCAGTAGG
CAGATGATGCTTGTGTTTTGTATGCCCAGAGGCAGAGCTCCAAGATTTTGATCTGCTCACTAAAGCATACAGGAGAAGAG
GCCTTGCATCCAAGAACTGAAAGGCCAAGGTCCTCTACCAACCTACCTGCACTACATCACACTGCCTTGTAACAATAAAG
GTTCACTTTGAAATCCTGGA
>M00285:128:000000000-BF978:1:2115:2996:17189_1:N:0:46
CTCCCTCCATTCTCCGCACCCACGTGCCCAGCTAACAGCCTCTTAACCCCCTCTATCGTATCTGCCTCCACCCCCACCCC
TGACCCCCCACACCAGGACCCCAACGCCCCCTATGTGTGAAGAAAACCCCCCCCACCATCTCCCTTTAAAATAGAAATAA
CAAACATCCTGAGAACCCTCACTCCCCCACGACATCCCTTCCGTGTTCTCCGCGCCATAAAAAATAATGTCATATCAGCC
AACACAGGCTGGAAACAGCCAATGCGCACACGCGGTGAGGCACACGATCTTACTTCTTCC
>M00285:128:000000000-BF978:1:2115:24323:17190_1:N:0:46
CAGCGACTACCTTTTCAGGGGTAAGCGGTAGAGTCGAATAACTGTCACCAAACGACTCTGCACCCTGAAAGACATACAAT
ACAAATGTTTACCTATAGTTACTGCATGCGTTCTGAGTTGAAAGTGGCAAATCAATAGTTTTAGCTTTTAAAACGCAGTT
TTTCCCAAATAGGAAAGCTTTTGCTATATCAGCGACTAACTTTTCAGGGTTAAGAGATACAGTCGAATGACTGTTACCAG
ACACCTCAGCACACTGACATACATACACTAGAATTGTTTTACAATAGTTACTCCATGCGT
>M00285:128:000000000-BF978:1:2115:20433:17192_1:N:0:46
TCCATTGTGCTGAGATCCAGTTCCTTTTATGATGTACTACAGGAAGTTAACATAGGATGACATAATTGACCGGCATGCTT
GTGTGAAGTAAATTATACCTAAACTCACACTGAAAGCAGGAATATAACCAAAGAATTGTTCGTAAGGTGCAGCTGAGTTA
CAGGGAGGGTTGTGACCAACCCTTTAGTACTTAAAATAAGATTGGGTGGTCAGCTGGAGA
>M00285:128:000000000-BF978:1:2115:9582:17192_1:N:0:46
AATAGAACTCTGGTCACATGTCCCAAAGTGCTCCCCCACTGTCACCTCAGTCACTTGCCCCACAACTGAAAACTGAGTAC
TGTTTGCAGTGTTGGTTGCCCAGATATAGGAGTAATGTCATTAAGCTGGAAAGGGGCAACTGTTTCACACAGAGGGTGGT
GGGTGTATGAAATGAGCTGCCAGAGGAGGAGGTTAATGCAGGTACAATTACAATGCTTAAAAAAAAGCATTAGGTCCAAC
TTGGTCAGCTTGGATGAATTGGGCTGAAGCGGCTTTTTCCGTATTGTATAATTCTATGA
>M00285:128:000000000-BF978:1:2115:14274:17195_1:N:0:46
AGCTCCTTGGGTCACATTGTATTGGGCTGGGAAAGGATCTAAATTGAATCTGACAGCAGATGGACCCGCTCCTGCTGCGG
GACCGAGATTTCTCGGCACTACAGACAGTATAAGTAGAGTTACGACATTTCAAACCAATCGAAGGATAGCAAGGGGGGGG
GGGGATTTTCCGTAGAAACTCGGGGCACTTCGCATTTATGTGAATCTTAGCAACCATCATTAAGAATTTTC
>M00285:128:000000000-BF978:1:2115:25459:17196_1:N:0:46
AATCCTCATGACAAGGAAGAGGAGCAAGTATTGATTTATCTGATCATTTGTCTAATTTAAATCTGGAAGAATATGTCAGA
AAATTTGGACACAGTATTTATTTGCTTGTACTTGTAATCCAAACTAAAATAACCAAGTGACGAAATAATCTGAATATAAC
CTAGTATTGTGGCAATTAAAACAAAGACAAACAAAGTGGGTGAGACATTCAAAACATCAGAATTACTCTATGCGATGGCA
GTAATTATCAAAGTG
>M00285:128:000000000-BF978:1:2115:26964:17196_1:N:0:46
CTGACGGTACCGTCCCCAGACTGCAAGCTGTGCAAAAATACCTCTCTACTTATGGTGTTGCCGTACATAAGCCAAAAAAG
TTTTAGGGGAACTTCAAGCAACAGCAATGGTTCTAGCAATAAAAGCACTGCTGTAAAATCTAAATAAAGAGCCACAATTA
GTCCCTGTATCCAAATTAAATATTTATCAAATATGTCTTAAATAGTCCTCTGAACCAAATAATTATGTATAGACAAAATT
AACTTTCAACTCATGCTTGGACTTAAAACAGTGTTTATATATTTGCACTCTTGCCTTCC
>M00285:128:000000000-BF978:1:2115:16896:17202_1:N:0:46
CCCACCATTTTGTGTCACCCTTCAAACCACACCTATGACTATCTAACCCCTTCCTCCCACATATCCCTCTATCTTAAATT
CCTCCATATGCTTATCCAACAATCTCTTGAACTTGTCCAATGCATCAGCCTCCACCACCACCCCAGGTAGCGCTTTCCAT
GCACCAACCACTACCTGGGTGAAAAACCTTCCTTTGACATCACCCTTGAACTTCCCAACCCATACTTTAAAGCTATGTCC
TCTCGTTT
>M00285:128:000000000-BF978:1:2115:16820:17202_1:N:0:46
CCGTGTAGTCGATCCCTGTGACCGGGGTGGTTGCTGAGTGGATACGAGGGCGGGACAGTGTATCGGCGACCATGTTGCTC
TTCCCGGCAAGGTGGTGGATGTCCGTGGTGAACTCTGAAATGAAAGAGAGGTGTCTCTGCTGTCGAGCTGACCACAGGTC
TGATGCCTTTGCGAAGGCGAAGGTGAGGGGCTTGTGGTCCGTGTACACAGTGAAGTCCCTTCCTTTGAGGAAATAGCGGA
AATGGCGGATAGCCATGTAGAGCACCAGCAACTCCCTGTCGAAAGCGCTTTACTTGACTT
>M00285:128:000000000-BF978:1:2115:25215:17202_1:N:0:46
AATGTAAGTGAGATACAATGTTACTGAACATTACATCATTTGTGTTGTTTCAGTTGCTTTTTAGTCTGTTATTTTCTCCC
GCTCAGAAGTTTGGGATTACACATAAGTGACTTATATTATGTTTTATTTACGCTAACGGTTCCATCTGCTTCACAGTCGA
GAAGATGCAAA
>M00285:128:000000000-BF978:1:2115:12161:17203_1:N:0:46
ACAACTAAATTGCTTGAGCAATTAAATTGGTCACATTTATCACATATTTCATATGTGAATTCTTAATTGTCCTAAGAATG
GACTTGATAATTGTAATGAAAATTCTATTTGTATGCTTTCATAGTGGTGATGTTGGAGAAGAAGGTTGAAAATGGGGATA
GGAGCAAATGAGATGGAATATACTTTTGTATCACCTTGAAATCAGATACTGGTGTTTGAAGTAATTAAGATGTATAACAT
TGTTATTGCTGCATGCCAAGACAATTAAAAACAACATAAATATAATGTTGCAAATCTCT
>M00285:128:000000000-BF978:1:2115:26195:17203_1:N:0:46
ATTTGTTAACAAAAATGTACTAAGTTATAAAATTGTTATTAGTCTAATAATATCATAATTTAAAATTCATCCAGTTATAA
ATATCTTATAATTATCAGTAGGTAGTAGTGTGTTATGAAGGTTTTGGCAACATAGAAATAACACCTTTTGGAAATGCCAG
CAAATTGTTATTTCTCATCAATG
>M00285:128:000000000-BF978:1:2115:6974:17204_1:N:0:46
GTCACGGCAACACGGCTCGAGTGAGGGACGGCAGAGACGGGTTCCAACGAGCTCTGGGCAGACCGACATCTAACCCTCTC
CATTAGCTCCGTCAACCTGGCCCCCCCCCAAAAACATTAGCGTCAGCGGA
>M00285:128:000000000-BF978:1:2115:19450:17207_1:N:0:46
CCATGGTAATCTTTCACCCTGTTGCATATCAATTATCTATCTACCTCTGCTTTAAAAGTATTCAAAAACTTTGCCTCCAC
CACCATTTGAGGAAGAGTTCCAAAGACTCATAATCCTTTGAGAGAAAAGAAAATCAC
>M00285:128:000000000-BF978:1:2115:27705:17209_1:N:0:46
ACCCTTTGTAATGGAGAAGCTTCCGTCAATCATTGGAGGTCCCTGCCCCCCCATGTAAACCCCACCCCTGACAGGAGGAC
ACGCCCAACAATGTCGCGCGCACCATCAGTGGACTACTCCCACCCTCGAACAAAGAGAGCTGTGTCGGCTGATGTCATGG
CAATCACTTTTCGCCCAACGCTCGATCGAAAGAGCCCCCCTATGACCTCCCGACTCACCGAGAAAAATCATATGCCGTCT
TCTGGTCCAAACAAAAAACAAATATTAATAATCTACACACATGATATACAAATAACAAAC
>M00285:128:000000000-BF978:1:2115:17118:17209_1:N:0:46
CTGCCTCTCTACAGCCCTCATCTATGAAGGCCTCATTCTCCCGTAGGACCCAAAGGTCATCCAGCTGCATCTCCAGTTCC
TTAACGCAGTCTGTAAGGAGCTGCAGCTGGATGCACCTCATGCAAATGTAGCTATCATGGAGAGTAGATGTCTCCCAGAA
CTCCCACATCTCACAAGATGAACACACCACTGACCCTGGAGCCATTCTCACTACTCTGGCCTGGCACTCAGGGAAGCACC
AAAGCAAGAAAGAAACTTAATGGAGATACACCTTCACCTCTTCTCACCAAACCCCCTCTC
>M00285:128:000000000-BF978:1:2115:11010:17210_1:N:0:46
TTAGGATCCAAGATGGCGGCACACACAGTTGCAGCGGCCTCTCCCGGGTTTGTAGTGCTTTGTGTTTTTTGTTAGTCTTT
TAGTGTTTTTGTGCTTTTTTTTGTGTGTGTTCTTTGTTCCTGATGTTTGTTCTTAATGCTTTCGTGCTTGGTGTTCGTTT
TATGGATTCGTTGTCTGTGCTGACAACACCGACATCTCGGAGCTCATCGGAGGCAACAACGTGTTGAATGCCCTCGTGGT
GGCGTCGGGATGCGGGCGGTGAGGGGGCTGCCCGGGCCGGGGGGGGTCGGCCTGCGGGAC
>M00285:128:000000000-BF978:1:2115:9318:17210_1:N:0:46
GTCGTTTGGTAACGACTATTTGACTGTAGCCTATAGAGCTGCAAGGTTATTCGATGATATAGCAAAAGATTCTAATATGT
CTAAAACAGCATTTAGGATGCTGTATCTATAGATTTTCAACTTTCTACAAAAAAGCCTAGAGAAACTATTGGAA
>M00285:128:000000000-BF978:1:2115:17933:17212_1:N:0:46
GATCTACACTCTTTCCCTACACGACGCTCTTCCGATCTGATCTACACTCTTTCCCTACACGACGCTCTTCCGATCTGAAC
TACACTCTTTTCCTCCACGGCTCGCTTCCGAACTGGTCCACACCCTTATTCTCCACTACTCTCTTGCCGTGCTGGTGACC
ACAACGTCCTATGATGGCTTCGACAGTGTACGTCGAGAGTTGCACAGACACCATAGTTACCGGCAACTGACGTGTTTTAG
GGTGATCGGGACCTAGTAAGTGGATGTGGTCAGGAGACACCTCAAGGGCATACGAGCACG
>M00285:128:000000000-BF978:1:2115:6239:17213_1:N:0:46
TATTTTATTATCTTGTATATTTATTCAACCATAAGTACTACATAACAAACGTTGATGTGTTTATTGATAATTCATCTGAT
GCATGTAAAACTGAAGCAAAAATTGACCATTTTATAGCTATTGTAATTTTATGGGGCGAAACATTCAATTAATTTGGTTT
CTGCATGCATGTGTATCCAGGAGAAAGTTGCTTTCACACAGTTACTGCACATCAGGTTTCTTTTCTATGGATCTGTTGAT
TTCATTCAGTTTGTAATTTATTAATCAACTGACTAACAATTTCTGAGTTCTTTAACAAT
>M00285:128:000000000-BF978:1:2115:22000:17213_1:N:0:46
TCTGCTATTCTCCTGATGCTAAAATCCTGTTAAGGCCACAAGGCTGACTTTGGCCTGGAATTTTTCAGTCAGTTTTCCAC
AGCGATGTGGAACAACAGAGAAATGACCACTATCGCAGCTCAATGTGAGATAATATGATTTCAAATACATTCCGCTGAAA
GAAAGATCTTTACGCAATTGAATTTC
>M00285:128:000000000-BF978:1:2115:8299:17213_1:N:0:46
TCTTGTGGTCCTGGGCAGAGCAGTTGCCATACCAAGCCATGACACAACCAGATAGGATGCTTCCTATGGTGCAATGGTAA
AAGCTGGTGAGAATCGAAGGGGACATACCAAATTTCTTCAGCCTCCTGAGGAAGTAGAGGCGCTGGTGAGCTTTCTTTGC
TGTGGCAT
>M00285:128:000000000-BF978:1:2115:21744:17213_1:N:0:46
TGCTGGCTGTCCACTCTGTGCCTCTAATAATCTTATACACCTCTATCAAGTCGCCTCACATTCTCTGTCGCTCCAAAGAG
AAAAATCCCTAGCTTGCTCAACCTTTCCTTATTGGACATGTTCTCTAATCCAGGCAGCATCCTGGTAAATCTCCTCTGCA
CTCTCTAAAACTACCATATCCTTCCT
>M00285:128:000000000-BF978:1:2115:27818:17214_1:N:0:46
TTCTTAAAATTAATATCAAAGCCCACCCTCTGCCCACAATATTTGCAGGTGGAATCCAACAATACGCCTTTGCATTTCCA
CACAATTGTAGTTGCCTAGTGTCGTCCACTCCTCTGGGTGATGCTGCCGATCTTTCACAGTGACTTACTTCCAAACTTCT
GTCAGATGAGTCGCCCTGTATCTCCGTGACAGAGTCGTCATGAGTAAAAGCACCATTGAGAGCAGAGAAAGGGCCTGACT
GTCAACCCAACCATTATGTAACCATATAGATCAACAACCTCACATATTTCTGCGATTCA
>M00285:128:000000000-BF978:1:2115:10449:17215_1:N:0:46
AATAAGAATGTCATCGTTTCACGAGATCACCTCTCATGCTGCTTGCTTTCAGAGCATGAGGGCCCAGTCTGCTTGCTTTT
TCATTGTATGACAAGCCTGTTATTCCAAGAAACAACTTGGTAAACCTTTTTGTGTACTCCCTCTATTCCAAGTATATCTC
AGGTTGCAGCTTCACCTACTGGGGCAAGACACCTCAATTCCTGTATCCT
>M00285:128:000000000-BF978:1:2115:2935:17216_1:N:0:46
TGCTGAGACTTTCTTCATGATCGCAATGGGGCATTAAGAGCTTAAAAGAAAGTTAATAAACATTTTTGTGGATCCACAAG
GTAAGGTTCTGAGAAGGTTCTTTACCTGGTGAATTTTAAGTGATGATTCATTCAAATTCAGACTTTCTTCTTCAGTTGTT
AGAAGTG
>M00285:128:000000000-BF978:1:2115:23417:17217_1:N:0:46
CAAAATGTCACCTAATGAATGATTTCTAAGAATAAAACCCCTTGTAATATGTTTTTGAGTTTTAGTGTTTTTGTATATTT
TTAATTTTAGCAGTAAATTTAAATTTTAATAGATTTTGAATGTCCACAATATTTAAAAATATTCAAGCACTTTGAAGCAT
TTCTGTGGGATTGATGATCAATAAAGTCCTCCACTGCTTGGGGCCTCAAAATTAAGGTAGGAGCTGGCGTTTTTGAGGAA
CTTTGGAACGTGAGACCAAATCAAGGTAATGGAAGTGTAGCAGCACGCCATTCCATCAT
>M00285:128:000000000-BF978:1:2115:2629:17218_1:N:0:46
TTGCCTTCACCTCACAGCTTTAGTGTGTTTGAATGTCAAAAACATTTGGTCTGTTCATTCTGACCAAGTCAGGAACTACA
GTTTATCCACGAAGCAAAATGTAGAGGATGAAGGGCATTTGGAATAAAAACCAAGAATGATGATGATACTTGGCAGGTCA
GGTAGCTTCTATAGAGGGACAACAGAATTCATATATTTGCTTATAGCTTTTCATCTCAGAAATGGTGAGCGATGTCAACC
ATTTTTTGAAGAGAAAGAAAGAAAGAAATTCCATTTCTTTCTCTACAGGTGTGGC
>M00285:128:000000000-BF978:1:2115:15071:17218_1:N:0:46
TAGATACTGTACATAAGGAGACAGTCACCCCCCCCCCCCCCCCCCCCCCCCCCAGCGCACAACCATCCCACACCCACCCG
GAAGGCAGAAAAACAACGATGGGGGGGGGGAGGGAAAAGAAAGAGAAAAGGGAGAGGGAGGTGAGGAGGCGGGGGGGGGG
GCCCCTCGGCTGCGGTTTATGTTTTGGGGGCGGGTGGGGGGGGGGGGGGTGTGGGGCCTGGGGCGGGGCGACGGGGGGGG
GGCGCGGCGGCGGTGGAGGGGGGGGGGGGGAGGGGGGGGGGGGGGGGGGGGGGGGGGGGG
>M00285:128:000000000-BF978:1:2115:10561:17220_1:N:0:46
GTGAGCTGATAGTGTATTAAATTATGGGGAGACAAATAGACAGCAAAACTTTATCCCATGGTAAAGGTGTCCATGACAAG
AGGGCAGAGGATTAAGGAAAGAGGTTTAGAGGGGATTTAAGGGGGAATATCTTCACCCTGAAGATGGTTGGAGTCTGGAC
CATGCTGCCTGAAGACGTAGAG
>M00285:128:000000000-BF978:1:2115:16797:17220_1:N:0:46
CCCCACTGACATCATCAGTCATTTACCCAGCCTCATTTCTCGAGAGGAGGTCGAGTGTTGTCCCCTCTCCAGAAGGATCA
TGTAAATCCCAAAGGGATTCCGGCTGGAGATTTGTCTGAACGATTGCTCCTATTTTATAGGAACTCGACCAGTGGACAAG
AAACGACCGTCAGCAAAGTA
>M00285:128:000000000-BF978:1:2115:27598:17221_1:N:0:46
GATCTACACTCTTTCCCTACACGACGCTCTTCCGATCTGGACTACACTCATTCCCTCCACTACGCGCATCCGAGCAGAAC
CTCACAAGTGTCCTTCAAGCCGCGAATCCGAACGACTTTACCCTGGTGCAGTACCCGGAATTCATGCAAGTGGCAGGGGA
AGATGAGAAATGTGAGCAAGTGAATGTCTTGTATTAAAAAGAACTGGAACTGAAAGAGTGATGGGAACTGATTTAGCTTA
AGTACGATGTGATGTTTGTTTATAAACAATAGAAGATAGGACAGGAGCAGTGAAATCCA
>M00285:128:000000000-BF978:1:2115:2979:17223_1:N:0:46
TCCCACTGCAGTCTTGCTTCCAGTTGAAAGAAAATGTTCCAGACTCCTCTGCAATCACTGGGCTTCACGCAGAAACTGAA
GGGGATTTGAGAGAGACGGCGATGACAGTATATTCCTTTCCAGTGCAGACAGACGGATGCACAAATCATAAATATACTTC
CATAGGACTTACGTTATCGATTAAAGTGTCTAAAATATACTGCAACAAAGCCAAAGCTAACCATTCTGGCCTTATATAAT
TATTAGACAGTTAAGCAAGACATTTGATCTTCAGTAGCTGTTAATGATAAAGAGACAATT
>M00285:128:000000000-BF978:1:2115:11449:17227_1:N:0:46
GCTCAACCTTTCCTCATAAGACTCTCCAATCCAGGCAGCATCCTGGTAAATCTCCTCTGTACCCTCTCTAAAGCTTCCAC
ACCCTTCCTATAATGAAGCAACCAGAACAGAACACTATACTCCAAGTGTGGAGTCAGAGTTTTATAGAGCTGCAACACTA
CCTCGTGGCTCTAGAGCTCAATACCCTGACTAATGAAGGTCAGCACACCATATGCCTTCTTAACAACTGTATCAACCTGC
ACTGTAACTTTGAAGAATCTATGGGCCCCAAGATCCCTCTTTCTCC
>M00285:128:000000000-BF978:1:2115:11812:17228_1:N:0:46
GGTGTTCTATGATTAAAGTGTGCTAAGGATTCAGCAGATGGTTCTATTTTGTATATTGCCTTCTTAATGTTGCTAAATGG
CCTGAGGCTTCATTGTAGTAATGTTATCAAATACTTTTGACATCAAGCCACCTAAGCAGGTAATCAAACTTAGCCAAATA
AATCTGACGTTTAACTCTAATAGCAATTTCAGTGACCAGGAAACTAGTGGGCTGTTATTTAAAATAAAGTGTGATTCACT
AATTATTTCAGTGAAGGAAATTTGCTGACATTATGGAGTCAGAGTCCTAGACTCTGCAAT
>M00285:128:000000000-BF978:1:2115:25501:17228_1:N:0:46
AGATTTTCATTTTACTTCACTATAAGTGACAATAATAAACCAATACCAATACCATTTTTTATTCTCTCCACATTCCCATC
AACTTCCCCCTCAGATTCTACCACTCACCTACACACTAGGGACAATTTAATGTGGTCTATTAACCTACCAACCACATGCC
TTTGGGATATGGCAGAAAACTCACGGATACAGGGTGAACATGCAAACTCCACTCAGACACTCCAGAGGTCAGGATTGAAC
CAGGTCTCTGG
>M00285:128:000000000-BF978:1:2115:26754:17230_1:N:0:46
TTCTCTGCAGCTACAACGAGGACTCCCAAAGTCTTTGTAAGAGTTAAGAATATCATGAAACTGCTGGAAAACAATTTAAG
AGCAGGAGAGTGACGATCTTATTGTCATGTGCCACACGTGAACTAATTCCATTCATAAGAACAGGCAAATGTTCTGCTGA
GAGTTTGGTGAGTTACATTCAAAATTACCATGCAAAGCAGT
>M00285:128:000000000-BF978:1:2115:8155:17233_1:N:0:46
TATGATTGTGGCTTATCTGGCCCAGACCTCATCTCCTCATCTGTGCGAGTTCCCCACAACCTGCATTTCCTTGAAGCAGC
ACATCTAAGGCTCAGCACTGCCAAGGGGAGTGGAGTTGAGTGTGGTTGTGCAGCGAGCTTAAAATGAGGCCAGAGTAAAC
TTCGGAATTCAAGTAAAGTATCTGTCTCTAAAGATGTGGAGACTTTGGCTGGATGTCTGTCTGATCATGGAAGTCTTACA
GATTGGGTAACCAGTTATAAGTGAACAAGACAGATTGCAGAAAGAATGC
>M00285:128:000000000-BF978:1:2115:2948:17233_1:N:0:46
GGCAATTTTAAATCCAATCTACCAAGTCTCCATGGATCCCATGTGCCTTAATCTTTTGGAACAGCCTATCATGAGAGATG
TTGTTGAATGCTTTACTAAAGTTCACGTATACAGCATCCACTGCCCTACCTCAATCATTGTTGTCAATTCCTCAAAAAAT
TCAACTGAGTTTGTGAAAGTTTGATGTCCCCCACACAAAACCATGCTGGCTATCCCTA
>M00285:128:000000000-BF978:1:2115:20574:17236_1:N:0:46
TGGAGGTTCGTGTTTCACGGCGCGGCGACCGCCACTTTCATCCTTGTCGTGGAAATCTCGTTCACTCTGTAAAAAAAAAG
CCAAGAACATGTTATCAAACTCACTTTCTGAACTAACGGTGCTAAGGAACAGAACCAAACGGCGCGTTTTCTGATGGCAC
CGGAATGAGGATACGCGCCCTTCTCCTCACGTTTCTTGCCTGCTGA
>M00285:128:000000000-BF978:1:2115:7670:17240_1:N:0:46
ACAATTGTAGTATATTTAATTCATGGAGCTGAGTCGTTTGGTAACAATTATTTCAATGTACCACTTACCCCTGAAAAAAT
AATGCCTGATCCAGCAGCAGATTTTCTAGTTGTCTCAAACAGTGTTTTGTAAGCTAAATCCATTGATTTTCCACTTTCTA
CACAAACCCATGGCGTACTATTGGAATACAATTGTAGTATATGTATTTCATGGTGCTGAGTCGTTTGGTAACAGTTATTT
TACTGCACCACTTACCCCTGAAAAGATAATGCCTGAATTAGCAGCAGAAATCCTATTT
>M00285:128:000000000-BF978:1:2115:4527:17241_1:N:0:46
CTACCCAACAGTGTCCTACAGAAAGACTGTAGCAGCTGAAGAAGGTGGTTCACCATGAACTTTTCCAGGTCTTTTAGGGA
TGGTCAGTTACCACTGGCCTTGCCAACAATTCCTATATCCTGACAAACAAACAAGTAAAGGATCAGGCCTAAATTCC
>M00285:128:000000000-BF978:1:2115:7326:17241_1:N:0:46
GAGAGGAATAGGAAGATTAGTCGGGTCAATTCGTGGCTGAAGGGATGGTGCAAGAGGGAGGGCTTCAGGTTCATTGACAA
TTGTGGTATGATCCAGGGAAGAGGGGATCTGTTCAAACGGGATGGGTTACACTTGAACTGGAGGGGTACTGACATTCTTG
CAGGAAGGTTTGATAGTGCTGCTCAGGGGGGTTTAAACTAAATTTGCAGGGGGAGGGGTTCCAAAATGTGAGGGAGGATA
GTAGGAAGGAGGGTAGAGGACAGGTAGGAGCTGCTCAATTTCAGAACAAAATTGGGAATG
>M00285:128:000000000-BF978:1:2115:7359:17242_1:N:0:46
TAATGAATGATAATTAATAAACCTTTTTTGAATGTTGGAATAATTTTGAAAGGCTCCCTTCAAAGTTTTATCTGCATTCT
AAAAAATGCTGCCCATGGCAGTTGTTAACCTATTTCCAGTGATCTATTTTTTCTCTTCATCTTTTTAAGATCTCTTCAGG
TCTTCTCTATGGATTTAATTATTCTACAGAAAACCCATGCATGGTTAGGAACTGAAGTCAATATATTGCTGATTCCTTTA
AAAACCTATGTAAGACTGGAAATGTGCCTGG
>M00285:128:000000000-BF978:1:2115:5702:17244_1:N:0:46
GCATCTTGTTTTTTCATATGTCAGTAAAATGTCATTCTCTTGAGGGAGACAAATTTCTGCTCATCTAAGATTCTCAAAGA
ATCATCATTATGAAATTGAAATGCTGAGAAAGCTAAACTGCTCAGTCCCCAAAATCAGGTGTAAGATTTATATACCCTCA
TTGCTTCTTATGCAGGTAGCACGCTAACTTTGCATGACCACCTCATTTATAAGGCTGAGGAGGG
>M00285:128:000000000-BF978:1:2115:28054:17245_1:N:0:46
CCCTTCAGCCCACAATGTTGTTCCAAACTAATTAAATTGAATTAAATTAATTAATTGCCCCACACATATGGCTTTTGTTT
GAGTACCTCTCATCGTATGAGATTATTTCCTCATTTTCATTAAAATTGAGACTTTAATGTTGATCTAGTGCAAGACTATA
GGAATCTGAAACGTACACAGGTCATCAATACTGTGCACATTCACTATTGGATGCTCCATAGATATTACTCCTTAATGCTC
CATTATTTGGAGAGCTGTTGTCTGATACAAGGCAACCATGAAAGCGCCAACGGTTACATT
>M00285:128:000000000-BF978:1:2115:22982:17245_1:N:0:46
TGCTTTTGCTGGCCATGGATTTTTCACATAGTCAATGTCATTTCATTTATCAGTTCCTTCCAATAAGTTCCTGCAACACA
TACTGTTGGCACTTTGCCTCTGGCAGTAAAATGTGCACATCTCACTTAAGCGATGCTTCAACCCACTTTCAATAAACCTC
GATGTTCTCTTCTGCCTCACATGTGCTGCTGCCATGTTATTGTTAAATGTGGGTTGCTTTTAAATGATGACACAAATGAT
TTCT
>M00285:128:000000000-BF978:1:2115:4170:17246_1:N:0:46
TTAGAAAATATGGACCAGTCCCCTTACCTCAAGAGCCCCCTTACAGCTAAGGTAGACATTGATGATGAAATTCATCTTCA
CCTTCAGTGAGCCAGCACTACCTTTGGTCGACTGAAGAAAATTGTGTTTGAAGATGAAGACCTCAGACCTGGCACAAAGC
TTATGGTCTACTAGGCAGCAGTGACCCATGCCCTCCTATGTGGTTCTGATACATAGCCTGTCTACAGCAGGCACCTCAAG
GCACTGGAGAACTACCAGCAAAGTTGTCTCTACAAGATCCTCTAACTCCATTGACAGGGT
>M00285:128:000000000-BF978:1:2115:5129:17246_1:N:0:46
TAGCCTATAAGACGCTGTTTTAGCCTAATAAGAAATCTGGTCATATATCAGAGATTACCTTTTCAGTGGTAAGATGTACA
GTTAAATAACTGTTAGCAAACGACTCAGCAACATGCAATACATACACTACAACTGTTTTCCGGTTGATACTCCATGTGGT
TTGTGAAGAAACTGGCAAATGAATGGTTTTAGCCTATACAACGCTGTTTTAGCCTAATGAGAATTCTGGTGATATATCAG
ATTACCTTT
>M00285:128:000000000-BF978:1:2115:14903:17247_1:N:0:46
AATCCATTGTCAGAAGTGCATGAATATTAAACAGTACCAAAATCTAAATAAAACTGTTTGCATAAGATATCCTATAAAAC
CTTTATAATGAACAGCATACTGAATCATCAACCTATTCATAATAGCACAATGATTTATTTCATTTTACTAGCAATCTATG
TTTTCTTCCATTCAGATTTTGAATACACACACGCACA
>M00285:128:000000000-BF978:1:2115:15660:17248_1:N:0:46
TCATCCTGGTAAAACGCCTCTGCACCCTCTCCAACGCTTCCACATCCTTCCTATAATGCGGCGACAAAATTGAACACAAT
ATTCCAAGTGCGGCCTAACTAGAGTTTTGTAAAGCAGCATCATCACCTCTCTGCTCTTGAACTCAATCCCTTTATTTATA
AAAGCCAACATCGCATAAGCCTTCTTAACAGCCCGATCCACCTGCGAGGCAACTTTGAGTGAACTGTGCATATGAACCCC
CAGATCCCTCTGCTCCTCCACACTGCCAAGA
>M00285:128:000000000-BF978:1:2115:5668:17249_1:N:0:46
CCCGTGCAGACGTGGGCTTGTGCCTCTGGCCATAAACTTGGCTTTGACTTTGAGGATAGTCAGTAACACCTCCTCCATGA
TTATCTTCAACACCAGTGCCCCACAAGGCTGCGTCCTCAGCCCCCTACTCTACTCCCTATACACTCAC
>M00285:128:000000000-BF978:1:2115:28784:17251_1:N:0:46
CTGTGCCAACAATTTACAGTTGATTTGTATCATCAAAATGATGTGACAAAAAGCTGCTTCGATTCAAAGCAATGTGTCTG
CTTAAGGGTAAATGGTTCAAAGTGTTTCAACATGTTATGTGTTTCTCAACCTCTATCAAAGCAGTTATGCAAGGATGTGC
GATTAAATCAATTTGCATTATCCCACATAACAGACTTTCTTCCATCCCATTCTACTCTCTCCCTTTCTCTACAGTTCCTG
CTAAACTTCCCAGTACTGATAAAAGGCCTTGACCTGAAATTTAATTCTGTTTGACTCTCC
>M00285:128:000000000-BF978:1:2115:2705:17251_1:N:0:46
TAAAATCATGAGGGACATAGATAGGGTGAGCTGTCTTTTTTCCAGGGTTAGGGAATCAAAAACTAGAAGACATAGTTTTA
AGGTTAAGGCTACTTTTTTTTATTAAAGAAAAAACATAGCAGGCGGTAGATATATGGAACCAGCTGCCAGAGGACGTGGT
TGAGGCAAGTACATTAGATACGTTTAAGAAATATGTAGTTAGGTATATGGATGACAAGCATTTAGAGGGATATGGGCAAG
TGCCGGGAAATGGGATTAGCTTGAATATACATCTTAGTCGTCATGGACACGTATGGGCTG
>M00285:128:000000000-BF978:1:2115:16362:17252_1:N:0:46
GTGTGTGTCTGTGTGTGTGTGTCTGTGTGTCTGTGTGTGTGTGTCTGTGTGTCTGTGTGTGTGTGTGTGTGTGTGTGTGT
GTGTGTGTGTATGTGTGTGTGTGTGTGTGTGTGTGTGTGTGTGTGTGTGTGTGTGTGTGTGTGTGTGTGTGTGTCTGTGT
GCGTCTGTGTGTCTGTGTGTGTGAGCTCGTCAGAGAGCGTGTGACAACTGCAGTCACGCCGCGTGATCTCGTATGCCGAC
GTGTGCCGGCATGATCTGATATAAGTTGGCATGTGGACACATTGGCTTGTAGTTAGACTG
>M00285:128:000000000-BF978:1:2115:21547:17253_1:N:0:46
GATCTACACTCTTTCCCTACACGACGCTCTTCCGATCTGGACTACACGTATTCCCTATTCGGCTCGATTACCATCTAGAA
TTGACGCTTGTCGTTCTCGACGTTCATCTGATTGAGGACTGAAGGGAGTTGTGGATAGATGTTGTGAATTAAATCCTAAG
ATATTGATTATTGGGGATGATTATATCTATAATGGCAAAAAAACTGAATATTCAAAAAAGCTCTCTCATTTAACAAGAAA
ATTAAATAACACTATAGTCATACAGACAGGACACCCCTCTAGCAATCCTAGGTCGCAATT
>M00285:128:000000000-BF978:1:2115:24791:17253_1:N:0:46
TACAGAATGAGTGGATTTTGCATTTTCGAAAGGCCCTTGATAAAGTCCTGCATAAGAAGTTAATGCACATGGGAATGGGG
GCTTCAAAGCTATTTAGACAATTTGAGTGAATGGCAAATACATGACTAATGCAGTATAACGTGCATGAATGTGAAGTCAT
TCACTTTGGCAGGCAACACCAATAGGCAGAGTATTATTTAAATGGTGACAGATTGGGAACTAACAACACAGAAATGAATC
TGGGTGTTGTACACCAGTCACTGAAAGCAAACATACATTTGAAACGAGCAATTCAGAAGG
>M00285:128:000000000-BF978:1:2115:2959:17255_1:N:0:46
GTAGTGTATGTATTTCATGTTGCTGAGTCGTTTGGTAACAGTTATTTCACTATACCTCTTTCCCTTGAAATGTTAATCGT
TGATATAGCAATAGATTTCCTATTTGGCTAAAACAGCGTTTTTTAAATTAAAACCATTCATTTGCAGGTTTCTTCACAAA
ACCCATGAGTATCTACATGAAAACAGTTGTAGAGTATGTATTTCATGTTGCTGAGTCGTTTGGTAACAGTTATTTCACTA
TACCTCTTACCCTTGAAAAGGTAATCTTGATATATC
>M00285:128:000000000-BF978:1:2115:13070:17265_1:N:0:46
CCCTCACAACAAACAGAAGTGTGTCTACTGGGCAGTGAAAGTTATCAGATAAGCATAACTCTTCTGAGCAAACCACACAA
CATGCCCATCACAGTGTTACTTTCAAGTAGCATTGCAGACCTGTGCATCGAATGTCTCAAGATTTGGGCTGGTCTTCTGT
ATGCTGCATAGTGTTGTAATCATGAAGCT
>M00285:128:000000000-BF978:1:2115:22018:17267_1:N:0:46
CAAAAAAATAAATATTTTGCTATATCATCCAATAACATTTCAGGGTTAAGAGATACAGTGCAATAGCTGTTACCAAACGG
CTCACCACCAGGACCTACATACATGACAATTGTTTTCCAATTGTTACTCTATGGTATATGTGAAAAAACTGGCATATCAA
TGGATAAAGCATGCAAAACGCGGTTTAAGCCCAATAATGTATCTTCTGCTATATCAGCGAATAACGTTACAGTGGTAAGA
GATACAGTGCAATAGCTGTTACCAAACCACTCAAGGCCATGAAATACATCTACTACAACT
>M00285:128:000000000-BF978:1:2115:6768:17268_1:N:0:46
ATTCCTTGGCCCACCTCCCCAGTTCATCTAAATGCTGTTGTAATCTTAGGTAACCTTCTTCACTGACCACCACACCACTA
ATTAATGGATCTTCACTACAACACCATTTTGTCACTTTAGAAAGGTTTTGATCACTGCAACAAAATGGTGTATTTGGAGT
ACCTTTCAAACAGAGGTCCGTAAAAACAAGCAACTTTTAACTGTCATTTTTATTGGATTAATCAGAAGGAGGATGGAAGT
CATTTAAATAAACACGCTGCTTAAAATGGGAAAAATAACTCTCTTGAGAATCTGCACACT
>M00285:128:000000000-BF978:1:2115:24327:17269_1:N:0:46
TTTCTCCAATTTCTTACAGTCTCGGGAAGAGCAGTTACCATTGGAAAGTGCTTTCTTTGGTGCATCTATAAAAATTGGTG
AGGGTCCTGGTGAACATGCTGAATTTCCTTAGCCTTCTGAGGAAGTAGAAGCAGTGTGCTTTCTTGGTCATGGTGTTTAC
ATGGCTGGACCAGGATGTTGTTGGTGATATTTACACTTAAGACATAGAAGGTCCTCTAATTCTATATTACTTCTCATTCT
TCTTACCAAAATGCATCACCTCCCGTGTCTCTACATTATGTTTTATATGCCATGCATGTC
>M00285:128:000000000-BF978:1:2115:18523:17271_1:N:0:46
TGGTGCACTCCAAGACCTGCAAAGCTCAAGGAGGGAAACAGCCAAGTCATGGGGGTGGGTCTCAGTGGGCAAGGGGCCAG
GACAGCAGCCAGAGTTCAAGGAGGGTGGGGCAGGGTAGGAAATATGAATGTGAGGGGTCGGCTTGCAGTCAGTGGCAGAT
AGCTGGTGGGGTGGAGTTTGTCCTAATGACCTCCAAGGGAGCA
>M00285:128:000000000-BF978:1:2115:22813:17272_1:N:0:46
AAGAGAGAGCAGCTAAATCAGTAAGATGCTGTGGTTGGTTCTGTATATTTTCTTCCCAAAACAAAGGATGCATGTAATTA
TTATGCACGCGTACATGCTTCAGAGGGAGTTTGAGAAGGCCACATGGCAGTGAACTTAGCTCATTTCCTTCAACGTTTAA
AAATTGAAGTTCTCTGGATAAAGTCAAGATTAAAACAATAAATGCTCTAGATATTTGATGTTAATGTACAAATATCTTTT
CATTTCTAATTAATATTAGATGTATAAATCCAGCATTCA
>M00285:128:000000000-BF978:1:2115:10483:17272_1:N:0:46
CTCTTTCTCAATTCAAGTTTCTGTAAAGTGTATCATTCATGGACACGGAATTAATATCCAACTCATAACAAATTCTAGAT
CCACATTCCACTAAATAAAGATATTTTTCTTCCTTTCACATCCTCCCTTATTGTGAAACTGACCACGAAGTCCATCCGAA
AAACACGATGATCCTGGAGGAACACAGCAGGCCAGGCAGCATCCGTTGAGAAAAGCAGGGGGTCAACGATTTGAGTCAGG
A
>M00285:128:000000000-BF978:1:2115:26609:17273_1:N:0:46
ACTCACATGTATGTGCACAGTGTGACACAGATGCCCACAAACACACACCACGACATGCACACTGAGAAACATGCATAAGT
AGATATACAAACAAACACAAGCATACACACAGCACACACACACACATACATCTGCATGTTCAAACACAAACCCTTATAAA
CCTGGATGCATGAACACATACATGCACAAGCATTCAGATACACATATACACACATGCATGTGCACATAGACATACAAATG
GCAAAAAGACACAAGCATACAGGTGCCGGTACACACAAGGATATGCATGCACACACATGC
>M00285:128:000000000-BF978:1:2115:21249:17275_1:N:0:46
TATTGATTCATTTTTCAGGATCTGCCCATCACTTGCAAGGTCAATGTTTTGTTCAGGCATCCCTCACTGCTGTTGATTTG
AGTGGCATTTAAGAGTTGACAGCAATGGTAGGTCTGGAGAGCTGCCTTCTTCAACCACTGATATCCCTTTGGCTGGTAGC
TCCAGGAATTAGACTCAGCATTTATTAAGGAATGCCAAAATAGTTACATCAGGATGGCATGTGACTTGAGGGGAATCTGT
C
>M00285:128:000000000-BF978:1:2115:18299:17275_1:N:0:46
CCCAAGAGATAAGAGAGCAGAGTGACATGGTGTCATGACAACAACCTTTCCCTCAATGTCAGCAACAGAGCTGGTCATTG
ACTTCAGGAACGGGGCAGGTACATATGCCCCTGCTTACATCAACCGTGCCGAGCCCAAGAGGGTTGAGATTTAAGTTCCT
AGGAGTGAACGTCACCAGCATGTCCAGCCATGTTGATGCCATGGCAAGGCAGCTCACCGCCAGCTCTAGTTCCTCAGGAG
ATGGTCTGACCTATGGTTGGACTGATACATGGTAGGAACAAAACACAGCAAGGCGTTCGC
>M00285:128:000000000-BF978:1:2115:12490:17276_1:N:0:46
TTTCAGTGGAACTGTAATTAACACTGAGCTGAGGACCAAATGTTCGAAACATTTGGGCGTAAAATATTAGCATGTTGATT
GCGTCTTCCTTTCTTTCTGGTTTTATTCAAAACTTGTTCAGTTCTAGAATATACAATAGCA
>M00285:128:000000000-BF978:1:2115:11387:17278_1:N:0:46
CTAATGCACCAGTTTCTGAGAGCCACTAGTTTGTGCAGAAACCCTGAAGTGAAGACGGTGTCCTTCAGTGCCGAGCACTC
CACTCCCTGTAGCCTATGGCAAGTTCAGAAAGTTAAAGAAAGCACTAACCTGTACTTAACCAAAATGATAACTAGCAGAA
ATCAACCAGCAATAGCCCTCCAAGTATCTGAAGATCCTTTTTAA
>M00285:128:000000000-BF978:1:2115:15997:17278_1:N:0:46
TAGGACTTCCCTTCTGTGCCCTCCAAAACTGGCTTCATTTCTCCCTTCATTTGCTACCTTCTGTCCTGAATCTCATCTAC
TTTTGCTTGGTGACCTTGCCAATGCAATATTCCTTATTCTGAGGATATTCTGCAGATAATCCTTTCTGGCCCAGGTGTTG
GAATTAAAATGAGAAAACTGTCATCATTCACCTGCATTACACTGGAAATGGAGTGTGTTCTGGAGTACATATTGGCAGAG
TTAAACAGAAATATCAAGAGGTTGTTAATGACTCCCTGCCCCAGTACAGGCTATGGTCTG
>M00285:128:000000000-BF978:1:2115:12226:17278_1:N:0:46
GTTGGCAAGAATGCAAAGGTAATTAACCAGGATGTTGCCTGGCAGGAAGCAGCTTGGTTATGAGGAGAGATTGGAGAGGC
TGGGGTCTGTTCTCTCTGGAATTGAGAAGGTTAAGAAGGGACATGATTGAGGTATTTAAAAATGAGGGTTATAGATAGGG
TAGATGGCAGGATTCTTTTCCCCTTATCAGAAGTAAATAAAAGTGGATAATAAGGTGAGGGGGGGGGGTAGAGATTTAGA
GG
>M00285:128:000000000-BF978:1:2115:8612:17278_1:N:0:46
CCTTTCAACAATAAAGTCCCTTAACCTGAGTGACTTGATCCAGTCTGTTCCCTCAGTTGTTCACTACTTCCTGAAGGTAG
ATGATGCTTTCTGCATACACACCCAACACCCTTCAAAAGAAAATGGTTGCAATATATCAAATATGCATCTCAGCCTACAT
GGATTGACTTGTAGTAGTGATGGGTACATTTGTAATTCCTTCCTCAATCAATAACATATCCTTAAATCTCCAGTTTTTAT
AGATGCACCATAGAAAGCTATCCGATGTATCACAGCAATCGATGGC
>M00285:128:000000000-BF978:1:2115:23443:17281_1:N:0:46
ACTTTAAAATTCATACTCAATACAGAGTGCCCATGCTCTGCCAAAAGGAACACAAACTATCCAAATATAGACCATTTAAG
TCATAGGTTGGTGGACATGACAATTTGTGCAGGTACACAATTGGTGATTACTCAGCCAAAATTAAATGCTAACTAGCACA
GGAATTGGGAGAGTTTCAAGCCAGCTTAAAAAGACACAGGAGTTTTGAGCTTCATCATTGAGTGTGTCATCTTCTAGCCA
CAGCGATCTTAAAAAATAGATTACAACACAAAAATGAAAGAACATGGC
>M00285:128:000000000-BF978:1:2115:6974:17283_1:N:0:46
GACATTTGGAATGTGAGAATGCAACATAAATTATTTCAATACTTTTTTTTTGAAAGGTAAAAAAAATCCCAACAATACCA
ACACAGTAGTAGGTTGCAAGATGTGTGCTGAAAAAATTCCTGGTGTTTGGAATTAGATATGAAGGGAATAAAAGGATGTG
GATCAATGCACCAGATCATCCATTATCTTATTGAATGGTCGAGCAGGGACGAGGGGTTGAATGGCCATATGCTTCTAAAT
CCAATCTTCCTCCTTATTTGATTTTATAACTTGAGTGGTTAATGTGCACAACATACAGT
>M00285:128:000000000-BF978:1:2115:13593:17283_1:N:0:46
CGCCAATTCTCCTTGTTTGAACCATTCTTCTTTACATTCTCCAAACTACAGCAGCAGCTATCAGGCCACTGTTAGCTCCA
TTGGTGCTGCACTTGATGTGAGTCAGATGGTTGTAGGTTTATTCTGTACTCTGAGGATCTGAGCAAAAAAAAAAACGTAG
GTTGATTCCCAGTGCAGTTCATAATGAGTGTTGGTCAAACGCAAGACCGGCGGAGCAAAAGTCTGAACCTCAGTCATCCC
GCGAAACCACGTATCCCGTCTTCTAGGTGCACACATAAAAAGTAACACAGTGGAGCCAAT
>M00285:128:000000000-BF978:1:2115:10507:17284_1:N:0:46
GACTCAGAGTTCTGCAACATTTTTCAATACAAAAGTGCTGGTGCCCCAAGGAGGTGTGTGTTTCCCACATAGCTCGTGTT
GATAATGTGTAAAATGTTATTATTACACTTTCATGCATCAGCCCCCAAACGAACTGGTAGCAAACTGTTGATGTCTGGTT
TATTGCCTGAATCTTTGTCTCCAGTTTTATCTTCAATACACAAATCACATATGGATCAGCGGATATAGTGAGAGAGTGGG
AAAACATGGTATTGATTAAAAGGATCAGTTATGATCGTAATGAATGATGGAGCAGGTTC
>M00285:128:000000000-BF978:1:2115:25027:17285_1:N:0:46
ACCACAACAAAGGTCACTGTATCTTTCTGTGGCTTAGCACATTCCACAAGGAGATAGATAGCTGTCCCATCTACACCACA
GCTGTTCCAAGTACAGCTCCACTGCCAAGTTCTTGATACTTATTGTAAGTTCTGTCTTTGAGTCATTCTTTCCCATGACT
TTGAGAGTCTGCATGGGAAATCCTACA
>M00285:128:000000000-BF978:1:2115:24324:17286_1:N:0:46
CTGTCACCACGTTCCAGGCTGGTACAGATGCTGGAAGACAGGTACACTGCCCTACCTGAGGTGTCAATCCTACGTTAGGC
GCAGCCCCTAGTTGCTCCCTCAAGTGGATTTAAAAGCTGCCAAAGCACTTGTGGTGGCCAATATTTATCACTCGAGGTAC
TACAATGTTTTTCTCGGTAATCGTGACTTCCAAGACTGAGAATTTGCTGTGTTATATATTTTATATTATATTTCTTTATG
GCATAAACGGAGGCCATAATTTTGGCCCCTTGAATCTATGCTGGCTCTTGGAACGATTAT
>M00285:128:000000000-BF978:1:2115:7295:17290_1:N:0:46
ACACACTAGCTAAGATACTTACAGTTCAGTGGGTTCACTGAAAGACATAGCAGGTTTTCATGGGGAGAACCACGTATCAC
GCGAGAAGGAGCAGGTAGTGCAGACTGGAATTGTAGTGGAAGTCCAATTGGAGGGCCCAAGTTCTACTCATCTGAACTCA
GGTTTTGCACCTCAGATTGTCCATAAATAGGACATCTTTGAAGAAGCAGATAAATTGAAGCAGTTCTTAAATTACACATA
AAGCATATGGCACCAGCACTATAATGATAGATTGAATTGCAAGTAAATTGGTAAATTAGT
>M00285:128:000000000-BF978:1:2115:11114:17293_1:N:0:46
AAAGTTGCCTTTCAGGTGTCTTTTAAACTTTTCCCCTCTCACCTTAAACCAAGGCCCTGGTCATAGATCTTCCTTTCCCT
GGGAAAAAGATTGTGTGCGTGCACCCCATCTATGCCCCTCAGCATTTTATAAAACTCTACAACGTCACCCCTCAG
>M00285:128:000000000-BF978:1:2115:8717:17294_1:N:0:46
TAGCCTGATAAATGAGATGATTCTGTTTCCACCAGTGTATTCTGATTAACCAGCTTCAAATGAATCAATCACATCATGGT
CGTATAAAGCATATAAAGCACATGTTTGAGAATTACCATGCTTGCTTTATTGTGACGTTGGGAGAGATAATCTTTGGAAA
TATACAAGGAAAGCCTGGAGAACTTGCATTGTTAGGTTTTTTTTTAAGTTGCTGCCACAACTAATGCAGTACAGTAAGAT
AAATAGGTACTTTTGTTATTTATTTATACGTGTCATTAACCAAAATAATGGTTTGGATTT
>M00285:128:000000000-BF978:1:2115:17758:17295_1:N:0:46
AATATAGAAAAGAAGTTACTCACCCAGGCTACTCCAACAGCATCTCCCAAACCTGAGGCCTCTACCACCAAGAAGTACAA
GGGCAGCAAGGAACACCACCACATGCAGGTCCCCCTCCAAGTGGCACACCACCCCGACTCGGCAGTAAGTCATGAGTCCT
TCATCGGCACTGCGTCTCAACACTGGTCAATAATGTGGCTCAGCACCTTCTCAAGGGCAGTTAGGGG
>M00285:128:000000000-BF978:1:2115:20731:17296_1:N:0:46
GAAAATACTGGAAGCACTCAACACTCCACTGAGTGTTTCCAGAAATTTCTGTTTTAGTTTAAAACATTATCTACAGCTCT
GGTTATTTGATTTTCTCAGCCCAGTTAAAGTGATGCCTGTCCTACTGGAACAGCTCCCTC
>M00285:128:000000000-BF978:1:2115:8002:17297_1:N:0:46
AACTGCTTTGGGGAAGTTATTTTAAGTGTTGTTTTGGGAACTAAACTGTGGCAAAATGAGTAACAAGTCCACACAAACTA
GGGAATGCTAAGATGTGCACATTCATGGATTATTCATTGAAACATTCAAACTGAAGTATCATAAAACTGGG
>M00285:128:000000000-BF978:1:2115:6482:17297_1:N:0:46
GGTCTTATCTTTAGGCATAGTAAATCTGCTCAGTTACTCATTCAAATATGGTTAATGCTCCACACAGGTTAGCATATGAT
AAATTAACCATCTCGTACTGTAAACAAGCAACCACATAGTGGTAATGTAGTTATCTGATTGGCCTCTCCATGTCATGATC
TAAAATCATTAGAGTATTACAATTAGACAGCATAATAATATTTCCTTTGATAATAAATTGCTTTAAAATCTCTAATTGTT
TGGCAATGCCTAAAGTTTCCACTTAGGTGCTTAGTGATGCTTCATAATCATTATGTCAC
>M00285:128:000000000-BF978:1:2115:24245:17298_1:N:0:46
AAATGTTATTTACCAATGGCCAAGATCTTGAGTAGGGTGGTACATTGGAACAGCTAATAGAGCAATTACCTCTCAGTGCC
AGAGACCCAGGTTCAATCCTGACCTTGGACGCTGTATGTGTGGAGCTTGCACATTCTCCCTGTCATGCATGGGTGTCCCC
CGGGTACTCCAGTTCCCTCCCACATCCCAAAGATGTGCAGATTGGTAGGTTAAATGCCCACTGTAAATAGACCTTAGGAA
AGTGGTAGAATCTGAAGGGAGTTGATGAGAATGTGGGGAAAATAAAAAATGGGATTAAT
>M00285:128:000000000-BF978:1:2115:3795:17299_1:N:0:46
GACACAACTGAGCAAAATTTCTAGCAGAATATACTTGCTCTTTATATATTGCTGTGGCCAAGATTTATCACCCAGCAAGA
AAGAAACTTCAGAAGTATTTGTGCTCTGTCTCTGACTCAGCCTCTAGGCATAATGAACCCATCTGTGAGGTCGCTTTCTT
TGACACTTGTCAGCAATGTAAACCATTCTCCATCTGACTGGAATCTAGGAAGGTAAT
>M00285:128:000000000-BF978:1:2115:12069:17301_1:N:0:46
CACAGCAGGGTCCCAGCAAGTAGTAGCTTCAGGTGGTGTGGTCCTGAGGCTCTGCCCACAGGCCATTCTAACAGGAGCCA
AACTGGGACATACGTTTGTTTCCTGTTAAAGATACATTTTGAAAGTTTTAAATGTCTCCAATATTCAGAGACATTCAAAA
>M00285:128:000000000-BF978:1:2115:16555:17302_1:N:0:46
CCTTTAAAGTATAATTAATGAAGCTGTGATTTATACTTTCTTCAGAGATTCTTGTGAAATTCCAGAGAGAGACGTATGAA
AATCTTTACGTATTAGATTCTTCTGGGCAAGCAATCATTCTCTTCAAAAATAACCCAGAAGGTGAAGTGTTGATTGTGCA
AATGTGTTTACA
>M00285:128:000000000-BF978:1:2115:20802:17304_1:N:0:46
CTGGTGGGGGAGTCCAGGACTAGAGGACACAACCTTAGAATTAGAGGAAGCAGGTTCAAAACAGAGATAAGGAGGAATTT
CTTTAGCCAGAGGGTGGTGAACCTGTGGAACTCCTTACCACAGAGAGCAGTGGAAGCCCGACCATTGGGGATATTCAAGC
AGGAAATAGATAGATATCTAATTGGTCGAGGTATCAAGGGATGTGGAGATAAGGCAGGGATTTGGAGTAAGAATAGGGTT
GGGTTCTTTATGGTGTTTTTTTCCCCACCCTCCCTTCCCTTTGGAGAAGACTCGATGGGC
>M00285:128:000000000-BF978:1:2115:17723:17305_1:N:0:46
GCAGACTTGAAGATGGATAAATCGCCAGGGCCTGACAAAATTTATCCCAGATTGCTATGAGAGGCTGGGGCTTTGTCAGA
GATGTTTAAAGCTTCGTGAGCCATAGGTGAGGTACCAGACTGTAAGTTCAGGAGGGCAGCATAATA
>M00285:128:000000000-BF978:1:2115:5803:17305_1:N:0:46
GTGTGTGTGGGACCGTCCCCCAGTGAGGGTAAGTGTGTGTGGGACTGTCCCCCAGTGAGGGTCAGTGTGTGTGGGACTGT
CCCCCAGTGAGGGTCAGTGTGTGTGTGACTGTCCCCCAGTGAGGGTCAGTGTGTGTGGGACCGTCCCCGAGTGAGGGGAA
GTGTGTGTGGGAGCCGTCCCCCAGTGAGGGTCAGAGTGTGTGGGACCGTCCCCCAGTGAGGGTAAGTGAGTGTGGGACTG
TCCCCCAGTGAGGGTCAGGGTTCGCGGGACTGTCCCCCAAGGCGGGTCAGGGTGTGTGGG
>M00285:128:000000000-BF978:1:2115:15731:17305_1:N:0:46
AGGTGAGGAAGTCTGAGACATTAGCACATAGATCAGATGGAAGGGTGGGTGGAGCATTGGCAGATTGAAAATAATCCCAA
AAAGTGTGAGACGATACAATTTGGGAAGTTAAAATGGGGGACACCGTAAATGGTGGGGAATGAAGGAATGTTAAGCAGAC
GGACCTTGGGGAACGAGTGAATAAGTGGCAGCGCTGGTAGGCAGGGTGTTGAGGAAGGGATGGGGCTCCTTCCCTTCATT
TGTTGGGGCACAGTATATAAGAGGTGGAACATTATATTGCAACGTTAGGTAACATTGGTG
>M00285:128:000000000-BF978:1:2115:12528:17308_1:N:0:46
ATTCTGGTAAGAGGCAGAAAGGAAGACCTAAGTTCTTTGAGGATTTTCTTCCCATCCACTGCAACAACCAGCACTTCCTG
GAATCACAGTCCAGAAGATGGCAAATTTGTAGGATGTAAATAGCAATTGCCTTGAGGTCTCCCAATTTGGAATTCCTGCT
TTGCAATTGTTTTCTGAGTGATAACTAGTAATTATTTGTTTGGTGGTAATATGTTGATTAAAGGTAGTCAACATATATAC
AAACACAATAATATAAGGAAGCAATTTACATATTTGCCTGTTGGGAGCACATTATGGATT
>M00285:128:000000000-BF978:1:2115:14676:17309_1:N:0:46
TCCAAACGACTCAGAACCATTCAATACATACACTACAATTGTTTTACTGTAGCTGCTCCAAGAGTTTTGTGTAGAAAGTG
GCAAATGAATGTATTTAGCTTATAAAACGTCGTTTCAGCTAAGTAGGAAATCTGTT
>M00285:128:000000000-BF978:1:2115:10995:17311_1:N:0:46
AATACAATTCACTGCCAGCCTGGCATCACATCCATTTCATACAAGTGATGCCGGTTAAATGTGAATGTGAATCTGTTGAG
TCCCACAGACTCACTCGTTACCAAGGTGTGTCAGACAGAACTGTCCTGCAGGCCTGTTTGGCATTGTGAACCACACTTTT
GGATAGTGTTTTATTCAATAGAAAAATGCTGAACAACCTTAAGAGAAGAAACCTGGAATTAA
>M00285:128:000000000-BF978:1:2115:3879:17312_1:N:0:46
GGTATTTCTCCTTCTGTGGTATTTCAGGATTTGTTGAAATTCTTGCACAATATTATTTAATAAAATCAAGCACCTTGCTG
CTATAGCTTTGATAAATTAAAGGCAACTGAATTTTCTGTGTGCATTTAACAATTTGAGCTAATAATGGAAAAACTTACTG
GATATTCACAGATATAACACCAAGCTTTTGGATTTAAGCATTCTGGCAATCAGACAATTGC
>M00285:128:000000000-BF978:1:2115:15773:17313_1:N:0:46
AATGGGAAGAACAAACAATCTGCTGGAGGATCTGCAGCATCTGTTGAGGGGAAAAGGAATTGTTGTCGTTTCAGGTCAAA
ACCCTGCATCAGCACCGAGAGTGGAGAGACAAGACGGCTGGGATAAAGAGGAGAAAGGGAGTGGTGAGAGAGAACTGAAG
TGATTGGTGGACATAGGAGGGGTATAAAATGACAGACTGGTTGTTCTGCGTCTCCACAAAATGGGGAGTGTTTGTGAAGA
GCATAAAGGGTGCTTGAAGGTCAGTGTGGAGCTTGGGGATTGACGAGCCTGTTCACGCTC
>M00285:128:000000000-BF978:1:2115:12817:17313_1:N:0:46
CATGGATAAAGTCTGGCCATTTACCTGCTTCTGCTAATCGTATGATTGCTTTTGTTACATTGATGGCCAAACGAGCCATC
CTGCTCAAATGGAAGGATCCAATACCCCCTACCACTTTTCAATGGTTCTCTCAAACTATATCATGTCTTAATTTGG
>M00285:128:000000000-BF978:1:2115:19404:17314_1:N:0:46
TAGATAACTGATATTTTTGACATTCTCTGTGGGCCAGGAAGAGCAGAGGTACTTCCCCTGCCCCTTAAAGCAGGCTTTGG
TGACCCATCCGCTTCCTCACCCTCACTCCATGAAGGCCACCATTTCCCCTTGTCATGATGGGTCA
>M00285:128:000000000-BF978:1:2115:11502:17314_1:N:0:46
CACTCCTCCTCACAGGTGCTTCATATGAACATTATCAAATTATTAACAAACCATATTAGGCACTATGACAACTGATGATG
AAACACATGTCAAAGGGGTACATTTTAAGCAGTATCTTGATGAAGGAAAGGGACATTAAAAGATGAAGAAGGTTAGAGCA
GAAATTTCAGAGTTCAGAGGCTTGACGGCTGAAGACACCAACACCAATGGTGGAGCAAAGGGATCAAGCTGACACAAGAA
GCTAGAGTCAGAGAAATGGAAAGATTTGGTGAATGTGCTGTTGGAAAAGGTTACTTAAA
>M00285:128:000000000-BF978:1:2115:5997:17316_1:N:0:46
AAATACAGTTTAATAATAGTTTAAAAAAAATCAAATCATCAATCATTTGTTAAAATACTTAATTATTATTCAAACAAAAC
ATAAAAAAGGGAAAAGTATGAATCTAAAACCTAATTAACCAGTAAGAAAAGCGCTTAATATAACATTAAAACACTGAATT
GCCAGCAGATTTATGAACAGCCAAAATTAAGAGCTAATCTGACAAGAATTTCTCAGTTTCTGCAATTGATTTGAACCACC
TACGCGTTTTATCAGGTAGTATAATTCTGAGCTTTGCTGGAAATGAAAGAGCAGGATGGT
>M00285:128:000000000-BF978:1:2115:3824:17318_1:N:0:46
CCTCACCATTTAAATAACATGCTTTTGTTTGTTGCCAAAATATTCAATTTCATATTTTAATTGATTATATTCTATTTGCC
AGGTCATTGCGACTTCTTTAACCTATCCGTACCCCATTGTAGCTTTCTTATGTCATAGAACCATAGAACAATACAGCACA
ATACAGGCCCTTCAGCCCACCATTCTATGCCAACCTTTAAACCACACCTAAGACTATCTAACCCCTTCCACCACATATCC
CTCTATTTTAAATTCCTCCATATGCTTATCTAACAATCTCTTGAACTTGACCAACGTACC
>M00285:128:000000000-BF978:1:2115:22945:17319_1:N:0:46
GCAATGATTATTTATTTCTGGACTCTCTGTATTTAACTATTCTACATTACTACGTGTTGTACCTGTCAGTAGCCTAAGTA
ACATTTATTGAGCCTATGTCAATACGTGATGGGAAAAAAAAATCAGTTAATCATTTAACACATCCAGTGGATCATCCGAA
AATAGCGTTTACTTTTTATGTTCTTTTTTAAGGTTGTATCGTCTCAGTTTCAAGGTCTCTGCCTCGCCATTGGACGATGT
TGCAAGTGGCCCTTTGTATTCCAGATTTAGGCGGACTATCTTCTCCGATTTCTGACTGCT
>M00285:128:000000000-BF978:1:2115:13262:17321_1:N:0:46
GTGTACAAAGTGCCAAATCAATTCATACTGCTTTGAAAACGCTATTTTAACCAAATGGACAATCTTCTGATATATCAGCA
GTTAACTTTTGACGGTGATGAAAGACAATCACATTCATGTTACCAATCGACTCAGCATCATGAAATACATAGAATACAGT
TGTTTTCACACTCTTACTGCTTAGATTTAATGGCAATGTATCAAATCAAAGCATTCTGCGTTCAAAACGTTGTTTTAGGC
AAATAGAGAACCTT
>M00285:128:000000000-BF978:1:2115:9610:17321_1:N:0:46
ACCAGGAGATCCAAACACCAGGACTGAATATTTACCCATAACTCCTGTGAGAAGAATCACTCGGACCCGGGACCCAGCTC
AACTCCAGCAAAGCCCATCCCAGTGGGAGAGCTCCCTTCTTTCC
>M00285:128:000000000-BF978:1:2115:25136:17321_1:N:0:46
GTTCTTACCCGTACTACCTCAACGTAACTGCACTGTGTAACGAATTTATCTGTGCAATCGATGTGTAAGACAAGTTTTTC
ACTGGACCTTGATACAAGTGACAATAATGCACCAATACCCCGCGGAACCGGACCCCCACCGCACCGGGTGACCGTAGATC
AGTAGTGTCAGGCGCAAGTGCACCCAGGACCCGAGCAGAAGCCCCCTCAGATCAGCAGAGAGGGGCAGCGACCCTCTCGC
GCACTCCGCGCCGCAACGTCTCCTCCCGGCCGCACGCGGGGTCACGTCCTTCCCGCAGTG
>M00285:128:000000000-BF978:1:2115:12373:17323_1:N:0:46
TCCTTAGAGCGATGGAGGATGAGGGGGGACCTGATAGAGGTATATAAGATGATGACAGGCATTGATCAGGTTGATAGTCA
GAGGTTTATCACCAGGGCTGAAATGGTGGCCACAAGAGGGCACAGGTTTAAGGTGCTGGGGTGTAGGTATTTAGATGTCA
GAGGTAAGTTTTGTACTCAGAGAGTGATGAGTGCATTGAATGGGTTGTTGACAATGGTGGTGGAGGCGTATACAATATGG
TCTTTTAAGA
>M00285:128:000000000-BF978:1:2115:22970:17323_1:N:0:46
AATTAAACATTTTCCACAAACCAGCAAGGGTCTAATCACAAACCAGTTACAACTGATAAATGACCTCTTTGAGTGGCTTT
TCTCCATTGGCTCACTTTGCCTGAATCATTGTGTATATCCAGAATACAGTAAAAATAATGGTCCAAGGTTTGCCAACAAC
AGGACAATAAACTGAGCCCACTATTGGTTAAACACCATCTTAATTGCTTAATGCCAATGATATATTGTTCAGTACGTTGT
TGAAAATGCAAGTTAAAAATAGTACACCACCGCTGGCATCTGAGATCTGAATGAACAA
>M00285:128:000000000-BF978:1:2115:25544:17323_1:N:0:46
TGTTGAAGACACAGCACCACCAGGCTCAGGACAGCTTCTATCCCACTGTTAGACCCTTGAACAGACCTCTGATACAATAA
AGAGGAACTCTTGATCTCTCAATTTACTTTGATATGGTCCTTGCAGTTTATCTGTCTACTTACACTGCACTTTCTCTGTA
ACTGTAACACTGCAATCTGCATTTTTTTTCTTTTATACATCTTAATATA
>M00285:128:000000000-BF978:1:2115:4147:17326_1:N:0:46
GCCACTGAAGGTTAATTGTGTCCATTTATTGAGTCCTCCCTGTTGTTTGCACAAGAAGATCCAATCAACTTTAAGTACTG
AACATAAATGTATCACAGCTTTTTCCCTTCAATTTCTTTACTTTCCTCCCCAGTTACTAACTTCTTCAGGGATACAGTCT
TGTGTCTTGCCTAGGTCGCTAATCTACTTCAGGTCTGAGCCTAAATCATGAGGACTAACTGTTTATTCAAGTGTATAAAT
CTATTTACCTACTTGACATATCTTAACTACTTCATTAGCTGAAATTAGCACATTAA
>M00285:128:000000000-BF978:1:2115:14009:17326_1:N:0:46
TACTTTGCCTGATTGTAATGTGATCTTGGCATCAGCACTGCCATGTAAATATTAAAGCACTTTTGAAACAAGAGTTGAAG
TCAAGTATATTGGTAATTGCAGGGGCTTGTTCTTATGGTCACACTGGGCATCAATGTCAAGGATATGATTTTCATATCTC
CACTCTGCACAAGCCACTACCACAGACTTTAAAGCTCCACAGTTAGGAATGGAATTTCTGGTGTGCAAGCTTTAAACAAT
TCTTTCTTCATTGTGACATCTATGCCAAGGGGGCTGGAACATAAAGGAGGTGACGCTTTT
>M00285:128:000000000-BF978:1:2115:18265:17327_1:N:0:46
GCGCGATCAGGGAAACTCTGGGCAGCGTTTCTGTAGTGTAGTGGTTATCACGTTTACCCAACATGGGACAGGTCCTTGGT
TTGAAACCAGGCAGATGCATTCTGAAATCTTTTATGGCCCAGGTATCTCAGTTGGTAGAGCATCAGATTTTTAATCTGAG
GGTCCAGGGTTCAAGTCCCTGTTTGGGTGTTGCAATTCTAAGGGCAGCATGATAGTGTAGTAGATAGTATAATGCTATTA
CAGCACCAGCGACTTGGGTTCAATTCCTGCCACTGTCTGTA
>M00285:128:000000000-BF978:1:2115:13558:17327_1:N:0:46
CATCAGTGGCTTGATTTTGTCTTTCAACTAGCCTAATTAAGACTTGTCATTTTTCATGTCTTTGCAACCCTGGATTCGGT
CAGTAGAATTCATTTAAAGCCAGCCTATTATGATGTTTGTATGCCTCATATACATAAACATTAGTACATCAAGATATAAT
TTGTAGAAGGTATCTGTTA
>M00285:128:000000000-BF978:1:2115:14262:17327_1:N:0:46
GGCCAGGCATTTGCAAAAATAAATTTCCATGTCTGCACTCCTTTTAGTGGCAGGTTATAAAATGGCATTGATAGGTGCTT
GGTAGCAAGAGGTCATTGTCTCAGAATAAATAATAAGGAGGGGAAAAGGGAAAAGAAAGGGAATAAAAGTGAAGTTTC
>M00285:128:000000000-BF978:1:2115:15296:17329_1:N:0:46
CTCTCCGAGTCCTGCGTCATAGGCGACTACAATCCAGTAATAATGAGACCTTTCAATAATTACTAATGGTTTAAAATTCT
TGCTGGAATTACTTGAGAAGCTACAGTAAAAAGTGTTAATGAAATAAAACAGAATCACAATAGCTACAAACTCTTGACTG
TTTTTTGCATCTAATCCAGGTTCTTATGCCTGAATTGAACATAACCTCAGTGCTAACTTTCATTGCATCTTGTGGCTTTA
G
>M00285:128:000000000-BF978:1:2115:15409:17329_1:N:0:46
CAGTGTTTACAACAGGTAGCTTCATGGTCATCATTATGGAAACAGAAGAGAAACAAAGGACTGCAGATGCTGGAATTGAG
AAGGATAAAAGGATACTGGGGGAACTCAGCATACCAGGCAGCATCCGTGGAGAAAGGCAGTCAACATTTCAGGTCAGGAC
TCCTTCTTCAGGACTGAAGATAGGAAAAGGGGAAGCCCAATATACTGGGGAGAAAAACAGAGCAGTGATAGGTGGA
>M00285:128:000000000-BF978:1:2115:20128:17329_1:N:0:46
GCTGAATTAAACTAAATCTCTTCTGCTTGTATGTGATCCCTATCCCTCCATTCCCTGCATACTCATGTGTCTATATAACA
GCTTCTTGAAGGCCATTATCTTATCTGCTTCCACCTTTACCCGAGGCAACCCATTCCAGACACCCACCACTCTCCACGTT
AAAATCTTGCTTAACATATCCCCTTTAAACTTACCCTGTCTCACCTTAATTGCATGTCCTTAAATATTGGACATT
>M00285:128:000000000-BF978:1:2115:25509:17330_1:N:0:46
AGATTAATGCCACAAAGTTACTTTTACGTTTATTAAGAGGAAATAATCATCAGCTGTTAAACACATGGGAACAGGAATTC
CTTTGCACAATTCCAAAAATAACAATCCTGTGTAGTCAAAAATTAGCTTACCCCAGAATAGAGCAATATTACGCACTTTT
ATGGGTGTCCTTCAGGAAACTTGATGCCAGGATTTTCATTTGATCTAGAACTTTT
>M00285:128:000000000-BF978:1:2115:4356:17331_1:N:0:46
AAATTGTACCAATTATTGAAAGTTACCAGCTGGACTTGCCAGGTATCTTTTGATCCACAACCCAGATAACGTGTCTCTGA
TCTGTTCATGATTACGCTCTTGTCAGTCAACTGATTTTCATCTGATGTGTCAGTGTCCACTTCATTGAACTAATCTGTCA
AAGCTGCTGTA
>M00285:128:000000000-BF978:1:2115:10029:17336_1:N:0:46
AATAACAGTTACCAATCGACTCAGCACCATGAAATACATACACTACAATAGTTTTCCAGAAGGTACACCACGGATTTAGT
GTGGAAAAATGCAAAACATTGATCTACCTTTAAAAACATTGTTTTC
>M00285:128:000000000-BF978:1:2115:2458:17337_1:N:0:46
CATCCTGACAGTAAAGACACCTATGTTATACTATTGTTTATTGACTACAGCTCCGCCTTCAATACTATAACTCCAAGCAA
ACTCATCACCAAACTACGAGACCTGGGACCCAACACCTCCGTCTGCATCTGGATCCTTGACTTCCTGATCAACAGAACAC
AAACAGCTAGGATAGGCAG
>M00285:128:000000000-BF978:1:2115:19726:17337_1:N:0:46
GATTCTTCGCTTAAATTTGAAGATATTTGGAGTCCATTTATTCAATACTTTCACATGATGTAGTTTCCCCTCCTATAACT
TTTTTTTTTAAATTCAGAGAAACGGAGCTGACGACATTATATTGTTCTATTTCTATTGAAAATTTTAGCCCAGTTTTTTA
TCTTTGTTTTGTATTTTCTTCTTTTTTTTTTAAATTCATTTTTGGTTTAATTTACTCTATATTATTA
>M00285:128:000000000-BF978:1:2115:5256:17337_1:N:0:46
CAAAAAAAAGAGAGTTAGCCTACTCAAGAGCAAGGGGAGAGAATCTATATATGGAGCCAGAGGAAATGGGTGAGGTAGTA
AATGAGTACATTGCATCAGTATTCACCAAAGAGAAAGACTTGGTGAATACTAAGTGTGGATTGCCTCAACTGTGATTTTT
GGTTCATGTCACATTATCTGTAACCCCTGCAACTTGTCTAGATTTGCAAAATCT
>M00285:128:000000000-BF978:1:2115:7805:17337_1:N:0:46
CATTTTCTTAAATTCCTTATTTAATTTATCCTCTGTAACCAACTAAATGAAAGTTCTCTAGCTAATGATGTGAGAGTTGC
GCCTATTTGCAGGCTGCAACTCCGGACTTGTGGATTATTAGTCTAGCAACATAACCACAATGCACTATACCCCTCTTGAT
TCCTAGTGGTTACCTCCATCGTCATTGGCTTCCATTGTCTTCTGAATGTTCACCTGGACAGCACATTAGATCCATTAAAT
GTGCACCTTAAATCCTCATACAGAAACTATCGTTCACATTCTCTACTGAGGCTACAGCAC
>M00285:128:000000000-BF978:1:2115:18796:17338_1:N:0:46
GTCACCTCCAATGTGTCTGAATGACTACCGTCCCATAGCTCTAACCCCGATTGTCATGAAATGCTTTGAGAGGCTAGTTA
TGAAGCACATTAGAGCCATCCTCCCCCCATCCTTGGATCCTCATCAGTATGCTTATCAGGCAAACAGGTCCACCGATGAT
GCAGTCTCCTCTGCCATGCACTCTGCACTACATCACTTAGAGAAGAAGGACTCATACTGCCGACTGCTGTTCATCGACTT
CAGCTCCGCTTTCAATACCATCATCCCTCAACA
>M00285:128:000000000-BF978:1:2115:18242:17339_1:N:0:46
GTTAAAAGACATCTGGAATATTAGCCATCACCCAAATATTATTTGGGTATCTGCTGCCTTTCGTTCATTTCTGCATTGAA
ATTATCACCATGAGGACTATTGAAATGCAAGAAGCTAATCCATTGCCACCTCAAGTAAAATAGGATGAGCCATA
>M00285:128:000000000-BF978:1:2115:22695:17341_1:N:0:46
GCAAGATCACCCAGAACTCTTGAACACCAATGGTTAACATTCTCCTGCAATAAACACAATGGTATTGGTATTATTGTCAC
TTGTATGAAGGTACAGTGGAAAACTTGTCTTGCATACCGAACAGGTCAATTCATTACACAGTGCAGTTACATT
>M00285:128:000000000-BF978:1:2115:21959:17342_1:N:0:46
NNNNNNNNNNNNNNNNNNNNNNNNNNNNNNNNNNN
>M00285:128:000000000-BF978:1:2115:18107:17342_1:N:0:46
ACTTGTATAAAGTATAATCCCATAAGTTTAACAAAATGAAATTTCAGAATCAAAAGGAAAATTCATCATGTAACTATCAC
AAGAGATCATGACTCCCTTTGAAAAGAAAGCTTAGGGTGCTTTTACAAAGACAAGGAGAACACTGAATAACAGAGTCCCT
CTAAACCTTTCCTATCCACGCACCTGTCTAAATGCCTTTCAGTTGTAATTGTACCCACCTCCACAGCTACCTTTGGCAGC
TCGTTCCAGATACCCATCACCCTCTATGTGGAACAATTAAAAGGCCCCTTTTAAATCTTT
>M00285:128:000000000-BF978:1:2115:15875:17347_1:N:0:46
AGGGAGAGAGTGGGAATGATGCAAGAAGCTGGGAGGTGATAGGTGGAAGGGACAAAGGGCTGAAGAAGATGGAATCTGAT
AGGAGAGGACTGTAAATCATGGAATAAAGGGAAGGAGGTGAGGAGGGGAACTGGTGGGAGGAATGCTGACTATTGAATGA
GAGAGCGGGATGGAGAAGCTCAGTGGCCTTCTCCTGCTCTTATTTCATATGATCAAAGCCTTTTAGATATG
>M00285:128:000000000-BF978:1:2115:13303:17348_1:N:0:46
GACTACTGTTGGGTGGTGCTTCTCATGATAAGAAAGGCTGGACAAGGCAAGTTTACATCCTCCAGTTTAGAAGGTTTAGA
GGGGCCTTGAGATGCTGGATGTGAAATGGATGCTTCCTCTTGTGGGAAAACCTAGGATTAGGCGCCACGGTTTAAAAAAT
AGTGGTTGCCCAGTTAGAATAGTAATCACATTTC
>M00285:128:000000000-BF978:1:2115:19500:17349_1:N:0:46
AACAACATGAGGTAGCAGCAAGTGGGGCCATTAGCAACACTAACAGAATCTTCCAGAAGGGAGGGGCCCAGCAGCCCACA
CGTCTGAACTGCAGTCACTCCGCGAAATCTCGTATGCCGTCTTCTGCTTGAAAAAAAAAAATCAGTAATCGAATAATAAA
GAGCGAATGGTTATTCTGCGTCTTAAAAGTTCGCGATAGTGAGTAATCTGCCTGCTAAGCTTGGCTGTCGTACAAGACAC
ATCAACATAGCCTCGATGACATCAAGCGGATAGGAAAACACTAACATGCCAGGAGTGCTT
>M00285:128:000000000-BF978:1:2115:4693:17351_1:N:0:46
GATCTACACTCTTTCCCTACACGACGCTCTTCCGATCTGAACTACACGCTTGCCCTCCTCGACTCGATACAGATCGATTT
CTCACTCATACCGTTTGGTGCATTAGAATGGTTTCGTTAAGAGTCATCCTTTGTTCGTAATCCCCCTGCTTGCTTTTCAG
TAGCATACGGTGCCTGTGCAGTATGTACTCAGCTATGGTCTGACCTGTGGGCCGTAGGTAGCCTCCAGAGTACGACCTCA
GGATGGGGCTCTGACGCTCGCGGGCAGCTCGGTAGTGCACAACTCTGAACTCCAGTCAAC
>M00285:128:000000000-BF978:1:2115:22244:17352_1:N:0:46
CTCTGCCCATTTGCCTGTCGCCCTGTTGTGGATGCTTTTTGCTATTTTTAAGTGTTTACATGCTCCACATTTTCTCCCTC
CACAGTTCGGTGCTATGTGCAGTTTGGTACTAACTAGTAGGTCTCTTAGATTCTTGGCCCTTTTGAAGGCTGACACTATG
GTGAATGCTCCCAGTGCGTTCACCTGTCCCTTCAG
>M00285:128:000000000-BF978:1:2115:22597:17353_1:N:0:46
AAATATCTGCATCATCTGCATCCTGCAAATAAAGGTCCCTGCAGCCTCTTTCACAGTGCTCTGGGTCCTTCTGTTCTTTG
CTCCCTTTTTACTCACCTCAACCACTACCCTGGTAATCACCCTCAAGAAATGAACTGCAGTGATCGGTATA
>M00285:128:000000000-BF978:1:2115:4317:17355_1:N:0:46
ATACTGTGTTATTGAAACCTCTTCCCTTGACACACGTCCAGATATGTCCATTCATGCCTCAGAAGTACTGAGAGACTAAG
CTGTCCCCTGTTCTGTTTCCTAGCATACTCTAAGCTGTGCTCCCAGCTCTCAGCGCCTAAGTTTATGGGTGCTGACTCCT
TCTATGTTCGTGCCAATCTTAACGTGG
>M00285:128:000000000-BF978:1:2115:10137:17355_1:N:0:46
GTCACACCAGCTGATGGAAGAAGGTTGATCACCGCGGCCCCCCGTGGGTGTGGGTGCTGCCAAAGTGGTGTGTGGTGAGG
GATCTCGGGTCTGTTGCCCAACACGAGTGGAGAAAGGCAGCAGCTGTTCCAGTTGGGAATTGGTGTGTGAGCTGCGGGGC
TCTAATCCTGAAGGTGACGGGACTGGGCAATGTCCTGTGGTGTCAGACAGCACACAGGAGTTCGTTGCTAGAATGGGAAC
TGGATGGGTTGGTGCGATGT
>M00285:128:000000000-BF978:1:2115:17643:17355_1:N:0:46
TGTTTCTGCTGAATTGGTTTAGGTTCAGAAGTTCCTACGGTGGGATTTAAACCAGTGTTTTGAGGATTATCAGACCAGTA
CTGTAACCACTACACCATATGTAAACGTGTGAATATTCACTTTGTTTCAAAACATCGGGACACAAACTAAACTCCTTCCT
CTGTGAAAAGAAGTTCAGGATTAATGAAGTTGATCAAAAATCTTCTGTGTATGTTAA
>M00285:128:000000000-BF978:1:2115:27058:17355_1:N:0:46
GCAGTGTGCCAATGGGGTTTCCATATTTTACCTCAGGGATGGGCTGGAAATGGGATTAAAGCGGCAGTGAGTCTCCAGTC
AGTCACCCACAGGAGCTGCCAACATGGCGGACACTGGGTACCACTTGGATGAGTTGAGGTGTTGGACATCCAGCTGGTTG
AACTCATCCTCATAGGGAACATTTTGGCTGAATTGCAACTCCCTAATTACTCCGGCTCAGAGACTGTGCGGAGTGTGAGG
GCCATCATTGGATAATGGATCTGGATGTCATCAGCTCTCGTGTTAAACCTGACGTTGAAT
>M00285:128:000000000-BF978:1:2115:11273:17356_1:N:0:46
GATCTACACTCTTTCCCTACACGACGCTCTTCCGATCTGGACTACACGCTTTCCCTCCACGACTCGATTCCAAACTCGAC
TACACGCTTTACCTCCACGGCGCGCTTCCGATCCAAAACGGACGAGAGTCGTGTTAGAAGAAAATGCGTAAGTATAAGCG
TTTCGCTACTGTCGGGTGTGCGCGAGTTTGACGATTCGAAAAAGATGAGGAGGAACTGCTCAGATACGTGTGATACGGTA
ACACAGACAGTGTCAGTAACATACTGAGCACGAGTACGACTGTAGAACATCCACAAACA
>M00285:128:000000000-BF978:1:2115:10862:17356_1:N:0:46
GGCCCTTTGATCGAATCAGTTTTTAAGGACAGTGGCAGCTTTTGGAACAAAACTGCTGTTAAAGCAATGTTCCTCGCCAA
TGTGGAAGGGAAGGGATTATTAAATTCCATTTGTTCCTTTGGACCAGTAATCTCTCAGCAGAGGCAAAAGGTCTTGCATT
TATAAAGCAGTAGTTCACATCTTCAGAACATCCTAACGCACTCTTCGGGCAATGAAATACAAGCAGAAGATGTTGTAAGA
AGTCGGCAGATCAGGCAGCATCTCCAGAAAGAGAAACAGTCAACGTTTCAGATCTGCCAC
>M00285:128:000000000-BF978:1:2115:22625:17356_1:N:0:46
TGTGAAGAGCACCATCTAGTGGTACAGCTAGGGTTAGGGTTAGGGATCCCTGTTAAACCTCAGCTAAAATTACTACATAA
CTTTGTATATATCTGATAATTCAACATAACTAAAATGACAATTGTTTACAAAGTGATTTTTTAAATTTTAAGCAACACTT
GTCCAAACCAGCTCCCATCTTTAAAGGTTACTTTGTCTAAGCTGTTTCTTTAGAGATTGCTAGGCAGAATTTCATAGAAG
GAAATTTTATTTG
>M00285:128:000000000-BF978:1:2115:12096:17357_1:N:0:46
GTGACTGCCAGAACTAGTAGCCTTCATTCCTTACTCTTTTTTTTCCAAGGATTGGCACTTTATTCTTGCAATTAGAGAAA
AAAGATACTTCATATTTCTGCTTTGTTATGCCTGCTCATTCCAGAAATCAAACTCTTCCACAACTGGTGATAAAATAACC
AAGCTCTATGAATTTGGGAGTGAGCATGAACGTAAAATGTGGATAGACCGTTACTTGTCCTTCATTGATGAGAGAGGAAC
TCCTGTGGCCAGTTTACCTGCTG
>M00285:128:000000000-BF978:1:2115:25293:17357_1:N:0:46
ATCTGGTGCAAACGCTTATCATTTGCATGTTAGTTTAATTATGTTGTCAATCCCATTACTTCTTCCAAAAACATAGCTAA
TAATTACAAGGCTTATAAAACGAATCGCTTTGTGATTGCCCCATCCCATTACACGTGTTAGTGCAATCACAAACCACAAA
CGGGCTGAAGATCAGAATTTGCATCTCCACAGATAAAATTCCTATAATCACATGAGTAACGTGTACAGGTCAGTTCGGGG
GTATTGCAATATTGGAAACACAAACTCAGGCTACTTTCATTTGGCATCCTTTTTTAGTA
>M00285:128:000000000-BF978:1:2115:3761:17357_1:N:0:46
TCCTGATCTATCTCAAGCAGCATGACCTATGCTTCTTTGTCCCTCATGTACTTACCCAACTCCCCTTCGTGCTTCCCTAC
CTGTGCCCACTCCCTGTGGTTGAGTTTTCCTCTTTTCTCACTTTTTGTTCAGTTTCTTTGGAATTCCCTATTTGATTTCT
TTGTTACGCTTATGGCTTCAAATTCTCCCTTTGTCCACAGATGGAAACATTCCCTCTACTCCATTTGAGAATCATTTATA
ATTTTTACAAAACTTCTATTTGACCTCTCTTCAGCTTGCTTGTTTAAAGAAAAAATAGGC
>M00285:128:000000000-BF978:1:2115:18594:17357_1:N:0:46
CCCACTTTCCCAGTGGATAAATATCCTGTTTTGACCTTGGTCAACTTTCCTCACTATACCAATAATTTCGGTGTTACTTG
CAAATGTATTGATTGTGCCACATAAATTCCTATCCAAATCATTCATATACATGACAGACAACATGGACCCAGAACCGATC
CCTTTGGTCCGCAGCTGGTCACAGGCATCCAATGTGAAAAAAACAACCTTCCACTTTCACCCCCTTCCGCCAAGTGAATT
TTGTA
>M00285:128:000000000-BF978:1:2115:21483:17358_1:N:0:46
AATCAGCAATGGATAACTAAACATTTAAGTAAATAGAAACCTATTAAAACAAAGCAAGAGCTTCTACATCTAAACAAAAA
GGAAGACATACTAAACTTACCAGAAAGTTTACTAGTAGTATAACTAAAGATCTAATAAACGTAAGGAATTTAAGGTAATA
TTACTTTG
>M00285:128:000000000-BF978:1:2115:6969:17358_1:N:0:46
AGTCCAATTAAGGACAGTTAGTTGATAATGTTCTCCTTTTTTTATGAACATATTTATTTCAAGAGACAAAACCAGAAAGT
CTCAGCAATTGAGACAGCTTCTGTGGATAGAAAAACAATGAACATTTCAGCTCTGCGACCCGACATCATAATTGGGAAAG
AAAGAGATGCAACTAAGTTTTCTGTACGAGGGAATGTGGGGGAAAGATGCGTAGAACAGAGGGAGTACCTG
>M00285:128:000000000-BF978:1:2115:26390:17358_1:N:0:46
GGTGCAGTTAATTAACTGTTACCAAACGTCTCAGCACCATGACCTACATACACCACAACAGTTTTCCAATACATACATCA
TGCGTTTACTGAAAACAGTGTCAAATCAATGTTTTTAGCGTATAAAACGCTGTTTTAGCTAAATAGGAAATCTGTTGCTA
TATCTGATATTAACTGTTCAGGGGTAAGAGGTTCAGTGAAATAACTGTTACCAAACGTCTCAG
>M00285:128:000000000-BF978:1:2115:2494:17359_1:N:0:46
TTTTAGTGTTGAGTATCATTATTGGTATTGGTTTTGGTCAACCTTTGGATTGGCTCTGGACTTGAACTCAAAGAAAGTGC
TGGCTCAATCAGATTTGTTTGGGTTTGATGCTTCATGTTCTGAAGGCTACATTGGCTCCAACTCAGATGCAGCTTAATGA
CTGAGTGGTTCCAGACTTGATTCATCTCTGCTGGAGATCGCTTGATCTACGTGAACAATGAATTCTGTCATCAATCTCAA
TCAAATATCCTTTGTTTCTGCAAACATCTACTATCATTCCTACCTCCCACTGGTGTACAC
>M00285:128:000000000-BF978:1:2115:26882:17359_1:N:0:46
ACAATGGTAGTTTCATAATCATTATTACTAAGATTAATTATTTTTAACATTTCAGTTTATTAATTAAGTTTAAATCTTAC
AGCTGCCAACCTGTTAATTAAACTTGGGCGTTTGGACTGAACCTCTGGATCACTGCCCCGGTAACTTGACCACTGCCTCA
TCACATTTCCATACGTTACATTTTAACATCTGATATACTCAGCTACATGAAGCCTCTGTTACAATAGCTACTGAAGCTGA
AAACATGGTTTAAACATCAGCCAGCAAAATTAACACAGGATAATTTTGCAGCTCCAT
>M00285:128:000000000-BF978:1:2115:28627:17360_1:N:0:46
GTCCCGGCAGGGGACTGATTGCAAAAAGTGCAGTAATCAGAGAAGGTCCCATCACAAATTGTAGCGAGGCATTAAATTCA
CGGGATCCCATCGAGGATTGCAGAAACTGTATATAATCGGTAGACTCCATCTAGGATCGCACAGAGTGTTTTGAACCCAT
ACGATTCCATCCTGGATT
>M00285:128:000000000-BF978:1:2115:18073:17361_1:N:0:46
TCAATATTGGGGGGGAGTAGCGGACGGTGAGGAAGGGTATCAAAACTTGCAGCATGACCTTGACCAATAAGGAAAATGGG
CTGAAAAATGGCAGATGGAATTTAATGCAGACAAGTGTGAGGTGTTGCACTCTGGGAGTACAAACCAGGGTAAGTCTTAC
CTCAGTGCCCTACCATTCACTGTGCATGTGGTAGACCTGGGAATACAGATCCATAGTTTCTTGAAAGTCGTGTCACAGGT
AGATAGGGTCATAAAAAGAGCTTTTGGCACTTTGTCCTTTATAAATCAGGACACTGAAC
>M00285:128:000000000-BF978:1:2115:20445:17362_1:N:0:46
CTAAGTAATGCTTAGACAACTGATATGCAGAACACTCATGCTCTGTCTGCAAGGGCCATCCTGACCTCCCAGTTGCATGG
CATTGCAACTCCCCTTTCCACTCCCATACTGATCTGTCCTTCAACTTTATTCAGTGCCAGGGTGAAGCCCAACACACACT
AGAGGAACAACATCTCATATTACGTCGCTGACTGTAAGGAGTTTGTACGTTCTCCCGTGTCTGCGTGGATT
>M00285:128:000000000-BF978:1:2115:19522:17362_1:N:0:46
TGTCCCACTGCATTTTCAGCATGACAGCTTGCTTCTACATCCCATTTCCAGGTTGTTAGACTTTGAGGATGTGTCTTTCC
TTTGTTTTTACTTATTCATTTTCATGATATGGGCCTTACTGGAAAGGTCAGTGTTTATTGCACATTCTGTCCTGCCCTTA
AAGTAGTGGTGATCCATGTTCTCGAGGAGATTTTCTGCTGAAGTTAATTCAACAGTAAGGTTAGGCAGCGAGTTCTTGGA
TTTAGATCCAGTTACAATCTCTTTCCAAGTGAAGGTG
>M00285:128:000000000-BF978:1:2115:25052:17362_1:N:0:46
GTGTACCCATGATGGGCATCCCCAAAATATGGTGGTCCAATTTCCTATGCAATATTCCAAAAAGATGTGTCTGATGTGAA
AATTGCAATGACATTCACCTATAAATGGCTAATCAT
>M00285:128:000000000-BF978:1:2115:12714:17363_1:N:0:46
GGAAATATTTAAAGGGAACCTGAGGGGCATTTTTCACACACAGGGTAGTGGTTATATAGAGAAAGTTACAATATTAGAAC
AGCTACATGGATAGGAGAGGTTTAGAGGGCTGTGGGTTAATTGCAGGAAAGTGAGACTAGCTCAAGAAGACGCCCTGGTC
AGCATGGGCAAGTTGGGCCAATGGGCCTATTTCTCTGCTATATAATACTGACTCATGAAATCAATTGACCTGGATGGGAT
TTTATCAGGCAAAGTGAGTGCTACGATCCAGACTTATTCCTTTACGTCTGTTGCACAATG
>M00285:128:000000000-BF978:1:2115:13549:17365_1:N:0:46
NNNNNNNNNNNNNNNNNNNNNNNNNNNNNNNNNNN
>M00285:128:000000000-BF978:1:2115:18788:17365_1:N:0:46
GATGACATATTATAGCAAGCTTCTGAGAAGTAGGAACTTTATTTAGTTACACATGCAATTGCTAGATGTCTTGATTCACA
CCAACAATAATAGTCACTTTTACCTTTAATTTTACTGCAAATTCAACCCCATCTTGTCACAGATACAGTACTAAATTCAC
ATTAACCAGTTTGA
>M00285:128:000000000-BF978:1:2115:20664:17365_1:N:0:46
AAGCATCTGCAAGAACGATGTAGGTGAATGGATAAAAGCTTGCGGAAGTCGCGCCCAGGTAAACTGCTGTCCCTCATAAG
TGAATATAAAAAGATATTGGCTGCCTGGGTGTACAGGAACTGCACAGAAAGTATGCTGTAAGTCGATTACTGTAAATACC
ATAGAT
>M00285:128:000000000-BF978:1:2115:22132:17367_1:N:0:46
CCACACTTAGAGTACTGTGTCCAGTTCTGGTCACCTCATTATAGGAGGCGTTGGAGAGGGTGCAGAGGAGATTTACCAGG
ATGCTGCCTGGGTTAGGGGCTATGGATTATGAGGTGAGACTAAAGGAGCCAGGGCTTTACTCTTTGGAGAGGAGGAGGAT
GAGGAAGACATGATAGAGGTGTACAAAATACTAAGAGGAATAGAGGAGTGGACAGCCAGCGCCTCTTTACCAGGGCAGCA
ATGCTCAATACAAGAGGGCATGGCTTTAAGGTATTGGGTGGGAAGTTCAGGGGAGATGTC
>M00285:128:000000000-BF978:1:2115:13679:17370_1:N:0:46
GATCTACACTCTTTCCCTACACGACGCTCTTCCGATCTGATCTACACTCTTTCCCTACACGACGCTCTTCCGATCTGATC
TACACTCTTTACCTACACGGCGCTCTTCCGATATTAACTACACTATTTCCCTCTACACAACTATCTCGTACCCAACCGCC
CTAATTCTCAACGATGTGCACAAAAGACTCTCATGCATTGCTTGCACTCACCGTACACCTATCTACGCTCCCCAGATTTT
CACGCAAACATCAGAACTTCGTACCGTAGAGCTAATACTAGAGTCGCCCGACATCTTCG
>M00285:128:000000000-BF978:1:2115:12128:17371_1:N:0:46
AGCCAATCAGCCTACTCTCAATCATCATATTCAAGGAAGTTGTCATTCAAGTTTCTCTTTGCACTTGTGCATACACGTGC
ATGTTTGTATGACAATAAACTCAACTTTGACTTTGACTGTACCTCCTAGGGGCAATAACTCACCTATATCCTATTCACTG
AGATCAGTTTGGCTTTCTTTTTGGGTTTCACCAGCACCAATCATCACCTAACCTCATCGAAGTCTTAATCCAAACATGCT
CCCTGTTAAGATAATGAACATCAAAAGGAAAAGACTGCATTGTGTGAGGGAACCTTCACC
>M00285:128:000000000-BF978:1:2115:26088:17372_1:N:0:46
TAGTAAGGGGAAAAGATTCCTGCAGTCTGTCTGATTTATACCCCTCATAATTTTATATACTCTAGCTTAATCACGTCCAC
TCTTAACTTTTTCCACTCTGTGGAAAGCAGATCTAGCATCTCTAGTTTTTTCCTCAAAGCTGAAACGTTCCATTCTAGGC
AACATCCTAGTGAGTCTCCTCTGCACATACTCCAGCACTCTCACATCTTCCATATAGTGTGGTGTACTACTGCAGCTGAA
ATTTGACCAGTGTTTTATAAAGTTAGAACATAACCTCCCTGTTCTTGTACTCAATTTCCT
>M00285:128:000000000-BF978:1:2115:19962:17373_1:N:0:46
AGCAGGTCAGGCAGCATCTGTGGAGGGAAATGGACAGTCAGGACCCTTCACCTAGACAGAATTACCAACTTAATGGCAGG
CAGATTTAATTACTGTCCTCTACTGAAGTTATAAATCACACTCAGCCAAGCTTATTTCTTGCAAATAATTTCAGGATAAT
TCACTTAAATAAGATTAGTTATTCCTCTGCCTTAACGTTAGGCTATATCCTGCTGATACCAGACCTTACCTTAAGGTTAC
TGTCTGTGCCACCCTGAGACTGTACAGAATTCTTGCAGCTGCACAGCTCCCAGAACACTG
>M00285:128:000000000-BF978:1:2115:8694:17379_1:N:0:46
CCAAAGCTAACCTTACAGTCAATTTGGCTAAAAGTGAATTTGGCCATGCTACTGTGACATATCTTGGTTATGTTGTAGGT
CAAGGCAAGTTAGCACCCGTTCAAGCAAAAGTTCAAGTGATATCTGAATTCCCTGTTCCTACAGGAATCAGAACTGTTAG
AAGATTTCTGGGCATGGTTGGATATTATCGGAAATTTTGTAAAAATTTTGCTGATATTGCTCTTCCCCTAACTAATCTTC
TGAAGAAAGGAGTGAAATTTGTTTGGACAGATTCTTGTCAAGAAGCATTTGAGAAGCTA
>M00285:128:000000000-BF978:1:2115:8266:17379_1:N:0:46
AAAGGAGGCAGGATGTTGGCTCTCCTTGTCACCTCTATTGTTTAAATGTCAAGTCTTGTGCAGAATAACCAGGATTTCCA
TTGTTCAGAAATGGTCAGTAAAATGTGTGGGTTCTGCAGTCCCAGACTAATGGTACTCAGTGGTGATCATATTTACACTG
AGCTTCATAAGATGGGTCAGGTCCCACAAAGTGAAAGTCTGTGCTGAATGGACAGATCTGATTCTTCATTGAATGTAAGG
AAATTCCCACTTACCACAAGGCAAACAC
>M00285:128:000000000-BF978:1:2115:11215:17383_1:N:0:46
GGAAACCCACGCAGACACGGGAGAACGTACAATCTCCTTACAGACAGCGACAGGGATCGAACCCCGATCGCTGGCGCTGT
AACAGCGTCGCGCTAACCGCTACGCTATACGGAAGGAGATCAGATCATGAGGGGCAGAGATGAGGTGACTGTTCAAGTTT
CCATGGAAAGAGTCCGAGTTTTACAGCATGGAACTAGGCCCTTTGGCCCAACATGTCCATGCCGACCATGGTGCCTTTTC
AGCTAGGATTTTGCCCATCTCCCTCTAAACTCTTCTTATCCATGAGCCTGTCGACGTGTC
>M00285:128:000000000-BF978:1:2115:9994:17383_1:N:0:46
GATTAATTAGTTAAATATATTCAGAGTTGTTTAAATGCTTAAAGAACACACATCATGCATTGATAATATTATCTTAATTT
ACACACTCCATACATTTTAATTGACCTGTGGTGCGAATGAATCTGACAGAAGAATCCCTGAATGATAAGTGTT
>M00285:128:000000000-BF978:1:2115:10286:17383_1:N:0:46
GTGGTTGGTGCATGGAATGCGCTGCCTGGGGAGTTGGTGGAGGCGGATACATTGGTCGTTGAAGAGCTTGTTAGATAAGC
ATATGGAGGATTTTAAAATAGGGGGATATGTGGGAGGAAGAGGTTAGATGGTCTTAGGCATGGTTTAAAGGTCAGCACAA
CATGGTGGGCTGAAGGGCCTGTATTGTGCTGTATGGTTCTATGGTTCCAAAAGTTGTTGCAGTA
>M00285:128:000000000-BF978:1:2115:9222:17385_1:N:0:46
GAGAAGGGTCCGACATTATATTTGTCACCTGCCTATTCACTGCCTCCGTTTCTACTCTTCAGGTCAGACTCACAGACCTG
TCAGAGTAACCGAAGGGAGACACATATTCCCCTCCTCACCCCTTTCAGCATTTGGGTGGTGGGTGGTGGGTGGGGGGTGG
TCACTCACCCTGCAAATCCCTGGTTCACTCTGCCATCCCCACTAACCTCGTTTTACGGCACTTTCTCATGTAACTGCAGG
AATTTCAACACCTGTCCTTTAACCCTTTCAATAGAACAATAGAACAATAGAACACAGAA
>M00285:128:000000000-BF978:1:2115:21042:17385_1:N:0:46
TGAGATTTTGTTAAGATGGGGTTTTGGAGGCTTCCTCTTCAGAGAGGAAGCCCTAAGTCTTTGCCACTAAAGAGCCAGGG
ATGAACTTAAGACAGCGACGATGCAAACCTGAGGCATCTAATTCGTGTGAATTGCTGCACTGACAGGTCATGCTTCTGTG
GCACCCACAAGTATGCTAATGTTTCCATACTAAAAAGGAATAAAACCTACAGTGAACTCTTTGCGCATTATACTGTGTGA
ATACAACAGCTGTGAGAGTAAGTTTGTGGAACTTGGGCAGCAAGACAGATGGTCAAATAT
>M00285:128:000000000-BF978:1:2115:4569:17387_1:N:0:46
TCTCACCTTCCCATACTCGTCCATGGCTCTTTAAGCACACATCTAAATACTGTCTAAATGTGCTGCGACTTTGCAGTCTA
CCACTCTATCAGGTTTTGTAAAAGGACATTTGAGGTAACCATATTCTCAACTGCATTATATGCATTCACCACACCATTAT
ATGGATAGGACAATGCCCTCTGGGTGGTCTCATCTATGATCTAATCTTTCCATCTATCAATGTAAATCGCTGGCCTTACG
GCT
>M00285:128:000000000-BF978:1:2115:25383:17388_1:N:0:46
GCACACAGAATCCTCACACTGTCAAGTCTGTACCTTATTACTGGCTTGCACAGAAAGGTGACGTGTTTGAAACTTGCAAA
AGGCCCACAGTATTTCACAGAATTTTTCAGGGACGATGCTTTCCCCAGTCGGGCTGTTCTATAGCAGGTTAGCCTTAAAA
TAAGAGGCTGAACATTCAGGACACAACTGAGAGGAAACGTCTTCACTCAGAAGGGCA
>M00285:128:000000000-BF978:1:2115:3368:17388_1:N:0:46
GAATAGTTTTTTTTTCTCATTCTTTTTCAATCTCTTTTCACCCCTTTTTTCCCTCCCCTCCCCTCCCTTTGGGGCAGACT
CAATGGGCCGAGTGGCCTGCTTCTGCACCATTATCTTGTGATCTTGTGAACAAGGTATGTTGTTGGGTAAAAAACAGCTT
GAATTGCATTGATGATGAGATAATAAAAGAAGGAGTCACAGAAAATAGAGCCAAGGATACAATGAATATCAAACATACAA
AATAGAAGAACTTAGAGAAACTGATTTCCTGAGAAT
>M00285:128:000000000-BF978:1:2115:27208:17388_1:N:0:46
AGCCAGAACATATTCCCCGACTAGTTGCTATGGAGTGATGTAACTGCTCTTCAAACTATTTTAATGCACGAGATGAAGAA
GCTAGGAATTCTAAAATTTTGACCCAGCAAAAATGAGAGGTGACCATACATGTTCAAGTCTGGATGGTGTGTGATTTAGC
CTGGAAATTGGGATCGATGGTATTTCATGAACCTGCTGCCATGATCTTTTGGGTAATAGAACTTGATGCTTTAATAGGTG
TTA
>M00285:128:000000000-BF978:1:2115:10113:17390_1:N:0:46
CTCTCGCACCATCCCCTCAGCCACGTATTAATCTGCATAATCTTCCTATTCCTCTCCTCACTCTCACGTGGCACAGGTAG
CAATCCTGAGGTTGTCACTCTGGATGTCTTGCCCCTCAATTTAGCACCTAACTTCCTGAACTCCTTATGCAGGACCTCCT
CTCTCTTCCTGCGCACATCGTTAGTCCCTACATGGATAACAACATCTGGGTTCACTCACTCCCTCCTGCGAATAACCTGA
ACCCGATCTGAGATATCCCGGACCCTGGCACCAGGGCGGTAACAGACCATCCGGAATTAC
>M00285:128:000000000-BF978:1:2115:14055:17392_1:N:0:46
TTCAGAGAAGAGAACCGCAGCCCACCGGAGTAACAGCCGATGTTTATGCCCTGACCAATGTCAATAGGACAAAAGACATT
GGCTGCTGTTGCCTACAACAGTGACTGCACTTCACACAGTGGCTGTAAAGCAGCTGGAATGGCCTGATGTAGTGAAACTG
TTAAGTTAATTAAAATTCATAGAATCGTAGAGCACAAAAACAGGCCCTTCAGCCCAACCTATCCATACGAACCAAGATGC
CTATCTGAGCTCGTCCTATTGCCTGTGTTTGGCCCATGACCCTCTGAACCTGCAGGCACG
>M00285:128:000000000-BF978:1:2115:24838:17393_1:N:0:46
TCCCACCTGCTAGCTTACTCTTCCAATCGATTTGAGACAGTTCCTCTCTCATACTGCTGTGGTTTCCCTTGTTCCATTGC
AATATATGTGTACCAGTTATGAGCCTCTCCTTTTCAAATGTGACTCCAAACTCAATCATATTGTGATCACTGGTTCCTAA
TGGTTCCATTACGTTTAGCTCCCTAATCAGCTCTGGTTCATTGCACAGTACCCAATCCAAAATGGCTGATCCCCTGGTGG
GTTCATCTGTAAGTAAGATCGGAAGAGCACACGTCT
>M00285:128:000000000-BF978:1:2115:21842:17393_1:N:0:46
GATCTACACTCTTTCCCTACACGACGCTCTTCCGATCTGGTCTACACTCTTTCCCTACACGACGCTCTTCCGATCTGATC
TACACTCTTTCCCTACACGACGCGCTTCCGAACTAAACCACAATCTTGCCCTGTACGCCAACAGTCCCACCCAACCCACC
AACAACACCGCTCAGGAAGTAATGCAACACAATCGTCAACTGCAGTCACAACGGATCACACGAGCGCATACGACAGATAG
TGCAATCACAAGGACACTACATGAATATCGCTGTAACAGTGCTTGCAGCGATAGCGTGAT
>M00285:128:000000000-BF978:1:2115:4360:17393_1:N:0:46
TCCCAGACAACTTCCACCCACTGCAATTCATCTACCGCTGTAACAGGTCTACAGCGGACACCGTTTTCCCCCGCTCTACT
CTCAGCTCTGGAGCATCTGGACAGGAAAGACACCTACGTTAACAATATTTATTGACTACCGCTCTTCCTTCAATACTATA
ATTCCAAGCAAACTCATCACCAAACTCTGAGACCTAGGACTCAACACCTTCCTCTGTAAATGGATCCCT
>M00285:128:000000000-BF978:1:2115:23829:17394_1:N:0:46
TCCCAAAGTCTTTTTTTGACAAGGTTGATTCTAAAATTCTATCATATATTTGGCAGAACAAGAATCCAAGATTAAGTAAT
AATTATTTACAAAAATTGAAAAAGGATG
>M00285:128:000000000-BF978:1:2115:12567:17394_1:N:0:46
AACAGGCCCTTCGGCCCACAATGTCTGCACCAAACTAAACCAAATCCCCTCTGCCTGCACATGATCCACATCCCTCCATT
TCCTGCATGTGCACGTGTCTGACAGCCTCTGACACACCACGCTTGTGTCTCAGGAGGTGACACGGATGTTGGTTTGCTTA
TCCATCCTGTGCATTAAATCCTGTCTAAATAGTGCCTTAGTGTCGACCACACATTGG
>M00285:128:000000000-BF978:1:2115:24565:17395_1:N:0:46
ATAAATTACCTGTTATTTTAACACCTTCCTTGGTCTCAATGGGTACACCAACACCAAATTCATTTTCTCCCCGGACACGG
AAGTAATAAATTCCACCTTCTTGCAAGTCACTAACTTTGTAAGTAAGACGCTGACAGTTTGTTGTTACAGTGACCCATGC
CTTCTTACTAGCTTCATGCTTTTCAATATGATAAGTCTTCACTCGAGCACCACCTTCAATTTCTGGTACATCCCAGTTCA
GTGTTACAGATTCCTTAGTAACTTCTTTTACAGTAATATTGCCAGGAGGTCCAGGTGAAT
>M00285:128:000000000-BF978:1:2115:19532:17396_1:N:0:46
GGTCTCACCAATGTAGAGGAGGCCACACTTGGAGCACCAGACACAGTAGATAATATTAGGGGAGGTGCAGGTGAATCTCT
GTCTCAACTGAAAGGTCTATCTGAGTCCTTGGATGGAGGTGATGGAGGGGCAGGTGTTGCACCTATGGCAGGAGGCAGTC
GAAAGTCCCTGGAGTGGGAGCGGGATGGGTGGGGAGGGACTCGCGAAGATGCTGGTCCCTGTGAAAGGATG
>M00285:128:000000000-BF978:1:2115:21882:17397_1:N:0:46
TGTACATTCTCCAGTCCCTAACATTCATTATCACACAGTTCTCTGCAACCAACACTGCCCATCTTGAATCACTTACCTTT
AAGCTCATATACATCTCTCCTGGTTCTATGCACCATGTTTGTTTTAAATACTCTTTCCAATTCTTGCATAACTATAAAAA
CCACTATTAAATCACCCTGTTATTCTGTTCACAAGACAGATATTTGATACAATAAAGAAACAGAAATTGATATTAATTAT
CATTTGTTCTGAAGCAGAAAAATAATCAGTTGTAAAATATATGATTAACGACTTCAGCA
>M00285:128:000000000-BF978:1:2115:25352:17399_1:N:0:46
TTCCGCCGCTCCCCCGGTCTAGCTGCGTCAGCAGATCCCGTCGGTCCGGCCGCCTTGATGTTGTGGGGCTCCACAAAAAG
CCAGAAATTATCACTGGCAGCCCCAGAGTAGCCTCCTCAAGACAGCCAGCGATATGGAAGGAGTCTGTCTGTCGTTAACG
TGGGAGGGAGAATCACCCCACACTCGACGGCTCTTCCTTGGCAAAATGCCAGCT
>M00285:128:000000000-BF978:1:2115:3800:17400_1:N:0:46
AAAGTATAGGGGAGATGTCAGAGGGAAGTTTTTCACCCAGAGAGTGGTTGGTGCATGGAATGCACTGCCAGGGGTGGTAG
TGGAGGCAGATACGTTTGACAGGTTTAA
>M00285:128:000000000-BF978:1:2115:3657:17400_1:N:0:46
AAGGGTGTAGACATGGGTTGCAATCATTCATGCTAGGCAATGACCGTCTCCAGCAAGTGAGTATCTCATCACCTACCCCT
GGCATTCAGTCGCTTTGGCTTTAGCTTTGCTAGGTCCTTCAGCATCAACCAGACACCTGGACCAGCCACACACATACCAA
GGCAACATGAGCAGGCCCAAGACTTGGCAAGTGGCTCACCTCCTGACACTCCAGATTGTATCCACCATCTGCAAGTCACC
AGTCAGGAGCATGATGGAATATTCTCCAATAGACTAGGTAACTGTGGCTCCAAAAATACC
>M00285:128:000000000-BF978:1:2115:14485:17400_1:N:0:46
GACCCATTTACGCTGGTTATAAATTAAATCTGAACTCACATTTCATTGTGACAAGAGCACTGGGCTACTGGGGACATTTG
CAAGACACCTATCTTTAATAGTTCTTTACATGTTTTTTTTTGCATATTGTGACTCTCAAGGAATTAATTGTTCTATTTTT
TTCTTCAATTTCTTTCATTTTGTATATATTTATAAACCTAGTCACTCATGCAAATGGCAGTTCCTAACTACAAAAATCAT
AGCAGCCTCAAGAAGTTACGGCTGATTTCACACCTCCCTACCTATGTCTTAGTCCATTTG
>M00285:128:000000000-BF978:1:2115:9012:17401_1:N:0:46
CCAAATGGGGGTCAATGGGACGAACCTAGATGGGCACCTTGGTCAGCATGGACGAGATGGGCTGTTTCCGTGCTGTACTG
CTCTCCAGTTCTGTGACTGGCTTACTGGTGGAGGCGGGACCAGGAATCCCTACAAATACTCAAACAACAGTGG
>M00285:128:000000000-BF978:1:2115:22446:17402_1:N:0:46
GCTGCCACAAAACAACAAATTTCATGACATATGTCAGTGATAATAAACCTGATTCTGAAATATATAGCTAAAATGACCTT
GAAGAACACAGAGGTTACCAAAGTTTTCCTACGGCGTTAAGTTTGGTATTGTTCTGATTCCCTCCAAGGGAGTCAGACCA
TAAATGCTTAAACTATAAGAACAGGATACATAGAATTGATTTTTTTTTAATATCAGAGTTGAGGAAGTCGAAGATGATCT
AATTAAGGTATTTAAATTAGCAAACAGATTTGGTAGGTCAGCTACAGAGAAGCTGCTTCC
>M00285:128:000000000-BF978:1:2115:25262:17402_1:N:0:46
TTTTGATACTCCATGTGTTTTGTGAAGAAACTGGCAAATGAATGGTTTTAGCCTATAAAACGCTGTTTTAGCCTATTGAG
AAGTTTGGTGATATATCAAGATTACCTTTTCAGGGGTAAGAGTTTCAGTTAAATATCTGTTACCAAACGGCTCAGAAGCA
TGAAATACATACACTACAACTGCTTTCCTGATGGTACTCCATGGGTTTTGTGAACAAACTTGCAAATGAATTGTTTTAGC
TTAAAAAACGCTGTTTTAGCCTAGTAAGAAATCTTGTGATATATCAAGATTTCCTTTTC
>M00285:128:000000000-BF978:1:2115:9661:17402_1:N:0:46
GTGATTCAGGAGCTTCCTCTGGACAACACCTTCGTTGGGGGCTGCGACACCTTGTCCAAGCGCTCTTCTACGAGCTCGGA
CCACTTCAGCGCATCAGAGTGTAGCTCCCAAGGTGGCTTCAAGACAAAGGGCCCATTGCACGCTAGACAGGTAACCGAGA
GCTTTTACTGGTCTGTCAGCACCAACATTCAATGTTGCAGTTCCCCAGCACCATCAAGTCTTAGCAACAGCCCTGTAAGA
GATGATTTCCCCCACAAACTTTTTTTTTGTATTAAAGTGAGTTATCATTTGTGCCCAAGC
>M00285:128:000000000-BF978:1:2115:15867:17403_1:N:0:46
ACGACAATAACAACTTGCTTGTTCACAGCAACTTTTACAAGGAAACATGAGAGTGTGTTTCCTTTAGGTCTTTTTGTCAG
TCTATCATTATGGAACATATTTCTATCAAAATCTCCAGACATTAAAATGAAGATAGATGGGTGTGCAAAGTGATCAAGAG
GTCCAATGTACGTGCATTTTGTGACCTAGCTTTGCTTAGACATGAATCTGTACAGTATCAAAGAGAGGCCTTGAGAGATA
GTCTAGCCCTCAAGAATTGCAATTCACTTCAGTTCTAAGTCAGATCAGCTACTGAATCA
>M00285:128:000000000-BF978:1:2115:28227:17404_1:N:0:46
CATCTACTCCATTAGAAACTCATGCCCAAAAAAATTATGCAGGAACGAAGAGACAATAGAAGCACTGAGTAGATATTGCC
TAAAATGTATTTTGGCCTTTTTTTTCCTGTGACAAAATTATGCTGGTGCTCGGTGTTCTTCATT
>M00285:128:000000000-BF978:1:2115:6437:17405_1:N:0:46
CCCATAGCCCTATATTTTACCTAGCTCCATGTACCTACCTAACAGTCTCTTGAAAGACCCTATTGTATTCACCTCCACTA
CTGCTTCCGGCAGCCCATTCCACGCACTCACCACACTCTGCGTAAAAAAAAACTTACTGCGCCATCTCCTCTACATCTGC
TCCCCAGCACCATAAACCTATG
>M00285:128:000000000-BF978:1:2115:7525:17405_1:N:0:46
GAACACCTTCAAAGAAGCAGCCACTCAGGACAACCACATTGACATCCAAGAGTATACAGACTCTGTGCTATGCTACATCA
GGAAGTGCACTGAGGATGTAACTGTGGACAAAGTGACTACAGTGAGGGCAAATCAGAAGCCCTGGATGACTGGGGAGGTT
CGCTGTCTGCTATGTACCAGAGATGCAGCTTTCAGGGTGAGGGATGAGGAAGCTCTGAAGTCTGCAAGCAAGGATCTGTC
TTGGGGTATTAAAAAGGCAAAACGACAATACGCAGAAAAGATAAATAATAATTTGACCA
>M00285:128:000000000-BF978:1:2115:27755:17405_1:N:0:46
ATTTGCAGGTAATTGACTTATTTTTCAAAAGCACGCAGACCTATGCACATCTGTATGTGTGCACACAAACACACTGGCAC
ACAGGTGTGCACACACACAAACACACACTCACTCACATACAGATGCACAACCCACTCACTCACACATGGGCACAAATCCA
TATTTGTCTTGATTAACTTTTTCTTACGGAACCAGACTTTGTATTTGACTTCTTTAGTATTGAAGGGTATATTAATTTAC
TTCCTCGTTTCCATTTTAAGTATCTTATATCCTCTTGATCCTTAATATCATGCTGATTTT
>M00285:128:000000000-BF978:1:2115:8344:17406_1:N:0:46
CTTTTAAGGACAATGAAAACCACGATGATGCTGGAGGAATTCAGCAGGCCAGGCAGCATCCGTGGAGAAAAGCAGGCGAA
GATTTTCCCATGTTTTAAGAACATCTTAAAGAAGAAAGAAGCAGGGAGGTTTAGGGAGAAAATTCTTAAGGCTTAGTACA
TCAGCAGCTAAATACAGACTAGGACTGTAGATTTAGGACAGAGATGAGGAGGAACTGCTTCTCTCAGTAAGTAGTAAATC
TGCGGAATTCTCTGCCCAAGGAAGCAGTAGAGGCTACCTCATTAAATATACTAAACCGAC
>M00285:128:000000000-BF978:1:2115:8379:17407_1:N:0:46
AGCAGAACATTTAAAAAGATTACAACAAGGTAAAAAGATTTGAGATATTTTCATTGAGATGGCACCTTTTGAGACCTTGG
GTCACAAAGTACTTTACAGCCAATTATGTCACAGTTCCTTAGAAAGCTGTCAGTGCAAAAAATTGTACAGACAAGGATTA
AGAAAGAGAGATAGTATCATAAAAGTCTGACGTGAAGGAAGCTGATTGATGGAAAGGTAATGAGTTTAATCTGTGTGTGT
GTGTGATATTTGAAGGATAAAATGCGAGTGATTACAAAGAAAACTGAAAGTACCAATGGT
>M00285:128:000000000-BF978:1:2115:20966:17407_1:N:0:46
CTATGTATTTCATTGTGCTGCGTCGATTGGTAACATGAATTTGATTGTGCCTCTTCACCGTAAAAAGTTAACTGCTGATA
TATCAGAAGATTGTCCATTTGGTTAAAACAGCGTTTTCAAAGCAGTATGAATTGATTTGGCGCTTTGTACACTAAACCTA
AGGAGTAAGTCGATGAAAACATTTGTATTCCATGTATTTCATGGTGCTGAGTCGATTGGAAACATGAATGTGATTTTGCC
TCTTCACCCTGAAAAGTTAACTGCTGATATTTCAGAAGATTATCTATTTGGCTAAAAA
>M00285:128:000000000-BF978:1:2115:16883:17407_1:N:0:46
GGTATATGAAAAATGTTCAAAAATGCCAGACACCATTCCACGAAATCTGTTCCTAAAAGTCTCTTTGACATTGTTGTTAT
TTTATATAAAAGTCCCACCTCCGGGCAATTCTTCAGCTCTTTTCATCCATAGATATAGAGTAATGTCGACTAATTACTGA
AAAATCATTAACTATGTTCGGTAAGAATTCCTCTGGTAATTTTATGTAGCAATGTTGTAAATGCATT
>M00285:128:000000000-BF978:1:2115:20901:17408_1:N:0:46
AATCTCAATCAAATCATCCATTAAGCTTCTAACTTTCAGGGAATTCAGCTCTTGTGTGTGAAATCTCATAAATTAACCCT
TCATGTATCCTGAGCTGTACTCTCCATGCTTGGATGTCCTTCTAATGTAGTGTCCAACACTTTTCTCAGTGCACCAGGTG
CCATCTATTCATGTTCGTATATTGGCTGCTTGATTTCTACCTCTTGCAGTTAAGTCTTCTGAATCAAACGCCAACATTCC
ATAAGCCTTTTGATTATTTTCAACAT
>M00285:128:000000000-BF978:1:2115:12219:17410_1:N:0:46
CTATATCTCACTGAAGGAACATTTCACAAAGGATTTTCATTTGATAATAATTTACTTTGGTGGGTGAATTTTTTGTGCTG
AATAGGTTACCTCTGGGGCAGGGGAATATTTTTGTGTCAGTGCTAAGATTGTGCACAGCATAGATCAAAAGCAAAGACTC
ATTTTTCTACTTAGTCCAGCCTAGAAGAGACTAAACTGCTGGTATAAGAGAGAGGGAAAACAAAACTAGTGTAAAACTGA
AACAGAGAAGTAGACCTTCCCTAAAAGAAATTATCTTACAGTTTTTAACCTTAATTGATG
>M00285:128:000000000-BF978:1:2115:22016:17410_1:N:0:46
GGCAGCAGTACAGTGCAAGACATAAATTTCTATAAATTACAAAAATAAATCCGGAGTACAAAAAAAAAGGAATAACGAGG
TAGTGTTCATCGGTTCATGGACCGTTCAGAAATCTGATGGCGGAGGGGAAGAAGCTGTTCCTGAATTGTTGAGTGTGGGT
CTTCAGGCTCCTGTACCTCCTCCCCGATGATAGTAATGAGGATAGGGCACATGAGGGCCCTTATCGATGGATGCCACCTT
CCTGAGTCACCGCCTCTTGAAGATGTC
>M00285:128:000000000-BF978:1:2115:15931:17411_1:N:0:46
TGTGCTAGCTTGGATTTGTTGAGTTGGCTTCAATTCAGGCAGGGAGTTACCTATGGTGTGTAATGTTTGATTTGATGAAC
AGGCCAGGGATGTAGTGGAGTATTTGGCCTCTGGGTCCACGTGTTTGGACCTAGTGGTTAGGGTTAGTGGAGGTTAGGGC
TATGAGGCCTTGAGATTTGGTGGGGGGGTTTTGGCCTAGGGTTAGG
>M00285:128:000000000-BF978:1:2115:27025:17411_1:N:0:46
AGCAGCAGGCTACGGTTTACAGAATAAAATGGGATAGATTCTGTACCATGACATCTTAACTACTCCTTAGAGTGTTAGGA
AAACTCATTAAGCTAATTGATCAGTAGTGCACATGACTTCTGGCCATTGTTGCAAATCTAAACACTACAGATGCTGGAAA
TTTGAAATAAATGTCAGAAATAATCAGCAGGTCAGGCAGCATTTGGAAAAGAGTAATAGCTGATGATTCATATATTTGAA
AA
>M00285:128:000000000-BF978:1:2115:5997:17413_1:N:0:46
AGAAAAGGAGGGGCTCCAGTCAAGGCTCTTCTAGTGCCACTCACTGAGGAGAACATTGGTTGAATAATCTGCCAAAGACA
TAATTGAGCTATACTGAATTAAGAGTAGCATAGATAGGGTAGACTGTAGGAAACTTCTCCCCATATAAGAGGGAGATAAA
ACTCATGGCATAGATTTAGGGTAAGAGGGAAGAGAGTTAGAGGGGATATTAGGAAGCTTCTCTCCATATCAGAGGTAGAT
AAAACTTGTAGCATAGATTTAAGGTAAGGGGAAAAGGTTTAGAGGAGATATGAGTGAGA
>M00285:128:000000000-BF978:1:2115:10720:17414_1:N:0:46
ACCAAGCTGTGATGCATCCAGATAGGATGTTTCCGTGGTGCATTTGCAATAATTGGTGATGGTCAATGGGGTCATGCCAA
ATTTCATTAGCCTTCTGAGGAAGTAGAGGCCCTAGTGAGCTTGCTTGGCCATAGCATCTACGTGATTGGACCAGGAGAGG
CTATTGATGTTTACACCCAGGAACTTGAAGCTCCCAATCATCTCCACCTCAGCACCATTGATACATACAATTACCTAGGT
TCAGTCCTGACTGTGTTATTGACTGTATGCCGTTTGCACATTCTCCCTGTGACCATGTGG
>M00285:128:000000000-BF978:1:2115:3345:17416_1:N:0:46
GGTGTGAATTCAGAATTGGCTGTCCCACAGAAGGCAAAGAGTGGTTGTGGAAGGGTCGTATTCTTGCTGTTTGTCATTTT
TATAAATGACCTGGATGAGGAAGTGGACGGTTGGGTTAGTAAGTTTGCTGACGACACGAAGGTTGGGGGAGTTGTAAATA
GTTTGGAGGGGTCTCAGAGGCTACAGAGGGATATAGAAGGATGCAGAGTTGGGCTGAGAAATGGCAGATGCAGTTCAACC
CAAATAAATGTGAAGTGGTTCTTTTTAGTATGTCGAATAGTTTGGCGGAATATAGAATT
>M00285:128:000000000-BF978:1:2115:20364:17418_1:N:0:46
ACAGCGTTTTATAAGCTAAAACCATCTATTTGCCACTTTCTACACAAAACACATGGAGTATCTACAGGAAAACAATTGTA
GTATATATATATCGTGGTGCTGAGTCGTTTGGTAACAGTTATTTAAGTGTACCTCTAAACCCAGTAAAGTTATTCACTGA
TATAGCAATTGATTGCCTATTTGGCT
>M00285:128:000000000-BF978:1:2115:27974:17418_1:N:0:46
TCGTCTCCCATTCCTGTCACAGAGTCCGTACACAACCACTGCCTACACTCCTATCCATGACAACTGCATGACTCACATCC
TTGCTTCTCTGTTTGTCCTCGAGT
>M00285:128:000000000-BF978:1:2115:11412:17419_1:N:0:46
CTGAAATCTTTACACAGGACCTTAAACCTTTCGCCTTAAAACTCTTGTCTATCTCTGCCTCTGCCTCCCGAGTGCCTCGC
AGTTCATCCATCTCCATCTCTAGTTCCCTAACTCGGTTTGTCAGGAGCTGCAGCTGGAAGCACCTGTGACAGCCGTAGTC
ATCAGGGACAGGCGTGCTCTCCCTGACCTCCCAAATCCTGCATCCGGAGCACATAAATG
>M00285:128:000000000-BF978:1:2115:12855:17420_1:N:0:46
ATGTGGAGCAATGAGGATTAATACTTGCACTGTAGGTAATTTCTCTTAATTCCATTCTCCGAGTTTAATCTGAACCTTTC
CAGGTGGGGACAACTAGTCAAGGGTCTTAGAGCAGCACAATCCAATACTCTATTAAAGAGTTTATTAAAAACCAACAAGT
AATGTAAATACACAAACGCACATAATGTTACATAAAACCCTTCAGTTCAGTATGTGGCATATATAAGTTCTCCACAGGTG
GTTAATTCTGTTTGCAGTTCCTTTGGAAGATTTTCTTCAACTTTACATGTTACT
>M00285:128:000000000-BF978:1:2115:13093:17421_1:N:0:46
CATTCTTTGGGAAAATAAAACTGATTAAAAGTACATCAAAACACTGAAATAACTAAAACCATTAAAATTAAAAACTGAAC
TTTCTTAGTTGCATCTAAGCTACAGGTCTGGGAATCCCTATTCATATCAGTAGGATTCCCATGCCAACACCTGATATGAG
TGACATCAGGCACCTGAGGATTATGTTTTCTCTTTTTTTTCTAATTGGATTCTGCCATTAGACTCCACATGAAGTTCAGT
AATAGAACAGAGTGATGGATGTACTTGCACCTATCACTCAGCACATTCAAGACTTTCAGT
>M00285:128:000000000-BF978:1:2115:21930:17421_1:N:0:46
GACACAGTCCGGTCCATCACAGGCACAGCACTCCCCACCACTGACAGCATCCACATGAGTCACTGCCTCAAGAAGGTGGC
ATCTATCATCAAGGACCCCCACCATCCAGGCCATGCCATCTTCTCACTGCTACCGTCAGGCAGGAGGTACAGAAGCCTGA
AGTCCCACAGCACCAGGTTCAGGAACAGCTACTTTCCTACAACCATCATGTTCTTGAACCGACCTGCATAACCCTAACCC
TACCTCAGCAACGGAACACTACACACCACCTCGTGCACTACCGTGGCCTCTGAT
>M00285:128:000000000-BF978:1:2115:29067:17422_1:N:0:46
AAAAAAACCTGCCCTGCACATCTCCTTTAAACTTTCCCCCTCTCACCTTAAATACATGTTCTCTTGCATTTGACATTTCC
ACCCTGGGAAAAGATTCTGTCTACCCTATCTATGCCCCAAACATTTGCAGTTGAGAGTTTCCACCCAGCTGCCAGGCACA
GTCCATTGTGAATGTGAAGGCAGTTTCCTGACTGTGAACAAAGAGTCTGAGCTACGTTATTA
>M00285:128:000000000-BF978:1:2115:21423:17422_1:N:0:46
CCACCCATCTATGTTTTCATCCAGGCATTTATATGTATCTTAAACAGCAGAGGTCCCAGTACAGATCCCTGTGGAACACC
ACTAGTCATAGACCTCCAGCCAGAATAAGTTCCATTGATCACTACTCTCTGTCTTCTATTGGCAAGCCAGTTCTGAATCC
AATCAGCCAATTCACTGTGGATCCCACGCATCTTAATCTTCTGGATGAGC
>M00285:128:000000000-BF978:1:2115:20412:17422_1:N:0:46
GGGAATAAAGCAAGCCATCTATTTGAATATTTGGCATTTTGCATGTTTTGTGCACTAAAGCACAGATTTTAAACACTGGC
TTGTTGAATGATGGCAGTTGAATGCAAAGATGGTTGCAATTCAGGTGTTGTCATGGATCAAGCAGCAGTAGAAGTTGGAA
TGGGCTTTCATCAGGACTTGGGACTTGTGTAAACGGGTTATTTTCCTCTGGTTAATATGCAGTCTGTTCTGTATACTCAG
ATCAAGTATTGAAGAATTCTAATCTAAAACTTTCAA
>M00285:128:000000000-BF978:1:2115:11165:17422_1:N:0:46
AAACAGGTTGAATTTGTATTCACTGGAGTCTAGAAAAACAAGAGGTGAACTTTAATAAGATTCTTAGAGGTCTAAACAGG
GTAAATGCTGCGAGGATGTTTCCTCTCATGGTTGAGTGTACCACCAAAAGGGCAGTCTGAGAATAAGGGTTACCTATTAA
AAGACCAAGTAACAGGAAGAATATTTTCTCTCAAAGGAAACAAAAAGTCTCTGGAATTCCTTG
>M00285:128:000000000-BF978:1:2115:27208:17423_1:N:0:46
GGAGAGCTTCGGAAGATGAGGGGAGACCTGATAGAAGTTTATAAAATTATGAGGCACAGGTTGGGCATCTTTCCAGGAAG
AAAGATACAGCTAGAATCTTTTTCCCCAGGGTAGAAATGTCAAATACTAGGTGGCATAGCTTTAAGGTGAGTGGGGGAAA
GTTTGAAGGGGATGTGCTCTTAAGTTTTTTTTTAACTATGCAGAGTGGAGGTGCCTGGAACATGCTGCAATGGGTGGCAG
AGGAAGTGGAAGCGGAAGCAGATCCAATAGTGGCGTTCTAAAGACTTTTAGATAGGCAC
>M00285:128:000000000-BF978:1:2115:22703:17423_1:N:0:46
CCCCTGAAAAGGTAATCTTGATATATCACCAGATTGGGCTAAAACAGCGAAAAACATTCATTTCACAGTTTCTTCACAAA
AGTCATGGAGTCTCAACAGGAAAACAGTTGTAGTGTATGCATTTCATGCTGCTGAGTCGTTTCGTAACAGTTATTTAACT
GTACCTCTTACCACTGAAAAGGTAATCTG
>M00285:128:000000000-BF978:1:2115:27289:17425_1:N:0:46
GATCTACACTCTTTCCCTACACGACTCTCTTCCGATCTGAACTACACTCATTCCCTACACGACGCCATTCAGATCAGAAC
TACACTCTTCTCCTAAACCACTCACTTCCCAATTATATCCCGCGCCCAACACAATATACAAGGACACCTTGGAACATCGT
ACTGTTCCCTGACCTTCAGCTATGAAAGGACCGACCGGGATACTAAGGACGAGTTTTATAAACCAGAACTGTTGCTGAAC
TGAATGAAGCAGCATCATTCGGTAGTCTAGAGAAGTATGCAAGCAACAAGTGACCATGTT
>M00285:128:000000000-BF978:1:2115:4110:17425_1:N:0:46
AGACGTTCTGCCAGATGGTTTGGGCAGTCTGCTCAGGGAACCATCCCACCTTATCCATAGTGTCCCTGTCCCACAGTGTC
TGCAGGGTGTTCCACGCTGACCACTGCCTGATGGACTTGTAGTCAAAGGTGTTTACTAGAAAGTACACTTCCACAAAGGA
CAGGTAGTGTGGCAAAGTCCAGCTGACTGGGACGTTGTGTAGTAATGGGGCCAGGCCTATCTTCTGAATCTCAGCATGTA
GAGACACTTGGTGCCCACTTACTTTGGATCCACACACAGCCACACACAAATGTGGTCATC
>M00285:128:000000000-BF978:1:2115:21972:17426_1:N:0:46
AATAGTACAAAATATGCTTACATTCCCTTTAAGTAAAATACAGATAAACTTACTGTGACTGGCAGTAGTCCAGCATAAAG
GCCTTTCAATACTTGAGGTTAAAGGAGTTTGAGGGTATTAACATCTTATGTCACCGAACAGTGTGTATATCCTACCACCC
TATGAAATAACAATCATAGTTTTATGAAGATTTCTATCCTAACTAAAAATGTGTTTGCTTTTTCTAAACAAAAATAACAG
ATGTCACTCACAGGACATGTATATTTTTAAATCTGCCTAAAAAAGCAAAGGCTGATTCTC
>M00285:128:000000000-BF978:1:2115:24083:17429_1:N:0:46
GTTATTGGTAAGTGCCAGTTGATAGCACTGTCAATGACACCTTCCATCACTGATGTTTGAGAGTACAGGGAGGGGTTATT
AGCTGGATTAGATTTATCTTTTTTTTTATGTGGATACAACATACCTGGGCAATTTTCCCCATTGTTAACTGGATGCAATT
GGTGTACAATAGTACAATACAGCACAGAACAGGCCCTTCGGCCCATCAAGCTGTGCCAGCCTACAAACATCTCCCAAATT
AACTCTTTCCACCCTCATATCCTACTATTCCACATTCTTCCATGTGCTTATCTAACAATC
>M00285:128:000000000-BF978:1:2115:14220:17429_1:N:0:46
AGTTAATGCAGAAGGGCTGTGCCTGGAGCAATTGCGAGCTTCGGGCTCCTGTGTGAAAAGTGCTCTGCAAAGCAACCATC
TAATCTGCACTTAGTTTCTCCAGTGTAGGGGAGATCACATTGTGAACACCACGCTCAGTCGACTAGAGTTGATGAAGTGT
ATGTGAATTGCTGATTCATTG
>M00285:128:000000000-BF978:1:2115:18202:17430_1:N:0:46
GAGAGGGGGAGGTGAGGGTGGATAGTAAAGACATTTAATTTCAAATTGGATGGAGAGGAAAGCTTGAAGATGCACATCAA
TGTGGAATTTTAATGCTTTTCAAAAAATCATTGAGCACAGTGAGATTTCAATAAATCCAATCAGATTTGAAGCCCGCTCA
GAACAATGAATTCTATCTCTGTCACCTAATCCTTTAAATTAGATGGAATTGAAGAAACTTTCTCATTGCGCAGG
>M00285:128:000000000-BF978:1:2115:26356:17430_1:N:0:46
ATAATCTAAAATTAGGCAAGGCCATACCACCATCCTTTTTCAATTTTTGTAAATAATTCTTACTTAATCTTGGATTCTTG
TTCTGCCAAATATATGATAGAATTTTAGAATCAACCTTGTCGAAAAAAGACTTTGGGATAAAAATTGGAAT
>M00285:128:000000000-BF978:1:2115:22083:17430_1:N:0:46
TTCTTTAATATCCTGACTCTTGTTGAATCCAGTTGCACAAGTGAAGTCCTTTCAGGACATTACTAAGTGAATGTCAAAAA
AAAACTGGCACGATTTTTGTGAGTTGTCATAGCCAAGTCCTCTCTCCCTTTGTCTCTGAGTGAGCACAGGTCCTTGGGGC
AATGATCAGAAACAGAAACAGAGTCAACTTGACTGATAA
>M00285:128:000000000-BF978:1:2115:10298:17433_1:N:0:46
TTAATGTCTTCTTTAACCAGATGGTGGTGCTATAGCACAAGTAGACTGCAAGATGCAATTAGTTTTCAAAGAATTTTGAC
ATTACAGAGATTCACTTGTTTTCAGGGTGATCATTGTGTCTGGTGTCAAAACTCTAATGCCAGAAGTACTTTGGAAAGGA
AGAATGCATTGCGAAAGTTGTGATAAGGAGAAGTATTCTCCTTATAATCAATGATATTTTCTCACGTACATAGGGTCAC
>M00285:128:000000000-BF978:1:2115:19109:17436_1:N:0:46
CTGTTTTGGCAAAGAATTAACCCTTTACAAGAATTAACCCTTTACAATCTCTTCGCTAAAAGCTTTGCTTTTAATTGATT
AACATACCTTCTACTCATATTGTACAGCTTAGCTTCAAGTACCATGAAATGCAATCTTACCACATATTTAGGAGGATCTT
AATTATCTGAGTGTAAAATGCTGAAAGTACCCTTACTTCTCAAATAATGTCAAAATATAAGACTATTTCAGAACATTATG
TTTAACCATTAATTTATTTTAAATCTTTCTTTAAAACTATTTTTCAGTTTA
>M00285:128:000000000-BF978:1:2115:13953:17436_1:N:0:46
ATCATTGACCTTCCTGAAGAGCAGAGAACTCTGGACTCTAGGAGCCCTGCAAAGATTCCTGTGAAATGACCCAAGCATGA
CGGATAGTGTCTGGGACTCAGACAGATATTCAGAGCCGAAGTTGTTGATTGTACGATTAACCATGTGTGTGTGTGTGTGA
ATAAACTTTCTGAATTTGTACTGGGATCCAACTTG
>M00285:128:000000000-BF978:1:2115:10745:17436_1:N:0:46
GACATAATTTTAAGGTGATTGGAGGAAGGTATAATGGGGGATGTCAGGGGTAAGTTGTTTACACAGAGAGTGGTGGGTGT
GTGGAACGCACTGCCTGCAGACGTGGTGGGGGGCAGATACATTAGGGACATTTAAGAGACTCTCTGTTAGGCACATGAAT
TGTTAGTGTAGCTGTTAGCATAACGCCATTACAGCATCAGCAACCCGAGTTCAAACCCGGCCACTGTCAGTAAGGAGTTT
GCACATTCTCCCCGTGTGTCTGCGTGGGTTTCCTCCGGGTGCTCCGGTTTCCTCCCACAT
>M00285:128:000000000-BF978:1:2115:9230:17439_1:N:0:46
ATCAACTCCCTCCTGTCTCTCCTGCCACCTACTTACACTAGGTATAATTTATAATCAACTACCTCATCTTTGAGATGAGG
GAGAAAAATTGAACATTCAAAAGAAACCAAGGGAGAGTAGTACCCAGGGAGAGTACAGACTGCAGTGGACAGCACCCGAG
GTCAGGAT
>M00285:128:000000000-BF978:1:2115:4991:17440_1:N:0:46
TTAGGCCTGTATCCCTCTACACTTCTTCTATTTTAGTACCTTTCCAAATGCCTTTTAAGTGTTAGTAATTATTTCTGCCT
GCATTACCGCTTCTAGAAGCTCATTCCAGATATTCACCACCCACTGTGTGGAAAAAATTACCCCTCGGATCTCCTTTAAA
CTTCTGTACTCTCACCTTAAACTTGTGTACTTTAGTTCTAGACTCCATTGTCATGGGGGTGGGGGGGAATTCTATCAATC
CTTTCTTTGCCTCTCATAATTTTATAAACCTCCCACATTCTCCTTCTGCAGCCCTCCATT
>M00285:128:000000000-BF978:1:2115:5657:17441_1:N:0:46
AGGGAGAAGATAGACAATCAAATTTGCTGGTAAATTAGACAAAAATACAATTGTCAATGTTTAAGGAAACTTTGCTAGAT
CTAGTTCTGGGTTATAAAATTGGGCAAGTGGAGCAATTTGTGAATGGGGAATAGGAAATATTTAATAAAGCAGACAGCAA
TTGCAGGGGAATGAAAATTTCAAATCAACAATCTTCAGTCAACA
>M00285:128:000000000-BF978:1:2115:5372:17442_1:N:0:46
AATGCACGCCCTCTGGTATTAGATGTTTCAACCCGAGGAAGAAGACTGTCTGCGCCCCTCTTCATTATATAAACCTCTAC
CAGGTCTCCCATCGGCCCCCGCCGCTCCAGAGAAAACAGCCCGAGTCTGTCCGACCTCTCCGTGTAGCTCACGCCCTCTA
ATCCAGGCAGCGTCCTGGTGAACCTCTCCCGCACCCTCTCCAAAGCCCCCCCCGCACCCTTCCTGTAATGGGGGGGGGGG
CGACCAGAACAACACAATACTCCAGATGTGGCCTGACCAG
>M00285:128:000000000-BF978:1:2115:13418:17443_1:N:0:46
GACTGTTGGTGATTTTATGGTATAGATATTTAACTATTTAAAGAGAATGCGGTGCTTATGGTAATTCATGCATATCAGCT
AAACTCAACCAAATTTTACAATTAGGAATTACTGATGTTGGCTTATTTTGAGACTTTTTTGATTTACTAGCTAAACTTAG
TTGAAGTTCATTGTAGAAGACTATGGTACCCAACTTAGCCCTACCCCACAGAGCACTGATTTGTTATAGTGTTCTTGTCC
TCCAGTGTGAACACTCACAGGTAAGCTTCTTCTTACATCATCTTTAGTTATTAACT
>M00285:128:000000000-BF978:1:2115:5990:17445_1:N:0:46
TCAATAGTACCTTTCGAAATGAAATTCTATACTTTAAAAAGAGGGAAAACAATTCCATGGCTACACAAAGGGAAGTGTGG
CTATTTGATACAATTTTTCTAAAGAAATGGGCTCAAAAATCCTCCTCATGTGTTTTATACTACCACAATGTACTTTGAAG
TTAAAACAACTGGTTTTACATTAATCTCATGAAAATCTGCTATGTGTACAATAAGCAAAATGTTGATTACTCCACAACTG
GGAAAACTAAAGAGATTATTTTTTAAATCTCAAAATCATTTAAAAGATAATGTCCTTT
>M00285:128:000000000-BF978:1:2115:11130:17448_1:N:0:46
AATGTTTCATCTGCAGACGCTGCCAGACCTGCTGAGTGTTTTCGGCATCTTGTTTTTATTTCAGATTTCCAGTCTCTGCA
GATTTTTAATGTTCATATCTTAGGAGAGTGAGAACAGCCAGAACATTAGAGGTGAACAAGGGCAGAACATGATCCTCTGG
GCCTGTTCCTGTTCTGCACGACCC
>M00285:128:000000000-BF978:1:2115:26835:17448_1:N:0:46
CCTAATCACTACAGTTTAGCAACACTTGGCACTGAAATAGACTCTTTTTTTGATCTAATGGTGTTTTCTTGCAAAAATTG
TGCATAACTTATGTTTCTGTTTATCTTGTGACTGTTGTGCACCTGACGCTCTGTGCCTGTGATGCTGCTGCAGGTAAGTC
TTTAATTGCA
>M00285:128:000000000-BF978:1:2115:12734:17449_1:N:0:46
GACTTAAGTAGCAGATGCAGCTTATAGGGAAAGTTGAATTTGACTCCCAGTGATTCTATTGTGAGGTTGGATTGTGTACA
GTGACCAAGCGTCTAACAGACAATTGAGAAGAACTGTTCATTATTCATGGGTTATGCATAAGAAGTGCAATTGATTTAAT
TCTGGTTTGATTTGGTTTATTATTGTCACATGTACAGAGATGCTGTGAACAACCTTGTTTTGAATGTCATCCAGACAGAT
CATTGCAAACACAAGTACATCAAGGTAGTACAAAGGGAAAAGCAAAAACAGAATGCAAA
>M00285:128:000000000-BF978:1:2115:21999:17450_1:N:0:46
NNNNNNNNNNNNNNNNNNNNNNNNNNNNNNNNNNN
>M00285:128:000000000-BF978:1:2115:5197:17451_1:N:0:46
ACCTTTGTGGACCATTGGACATAGGAGCAGCATCAGACCATTCAACCCATTGAGTCTGCACCGCCATTCAGTCATGGCTG
ATTCATTCTTCCAACTCAACCCCATTCTCTTGCCTTCTCCCTGTAATCTTTGATGCCCTTACTAATCAAGAACCTATCAA
TCTTTGCTTTAGATACACCCAATGACTTGGCCTCCATATCCATCTGTGGCAATGAATTCCACAGATTCACCACCTTCTGG
CTAAAGAAATTCCTCCTCATCTCTGTTCTAAAGGGACGTCCTTCTATCCTGAGACTGTG
>M00285:128:000000000-BF978:1:2115:12922:17451_1:N:0:46
NNNNNNNNNNNNNNNNNNNNNNNNNNNNNNNNNNN
>M00285:128:000000000-BF978:1:2115:26039:17452_1:N:0:46
AATTAAATCATGATTTCACATCAGTACTTAAGCAAAAAAGCAGCACAGCCCAATACTCAATGTATGTATATACTTCATTA
AAGGCACTTCTAATTAAAAAGTATTTTTAATAAAATAAAACTGTGGTGTATGAAGCAAAATTTAACACCAAGTTACATCA
GAAAGATGTGTAGTAAAGA
>M00285:128:000000000-BF978:1:2115:7422:17452_1:N:0:46
AATGAAAAAAGTTGAGTTGCAAATCAATTGACATCAATGACTTAATTCCCTACAAATTTAGTTACTTATGGCCATGGAGA
AAAAAAATAAAAGAAAACTAGGGCAATGCAGAAAAATTGATCTACATTCATTTTATGGAAAATGAGCTTAAAGTTACAAA
CTTAACTTTGAACGACATAAGCAAGAGCTTGAAAATCTTGAAGAAAATATTTCCAAAATGACAATTTTAGTATCAGAAAC
CTTGTATTCACATTTTGTGCAGTTCAGTGAACTGG
>M00285:128:000000000-BF978:1:2115:3241:17453_1:N:0:46
CAATGACCTCCAGGATGTTGATAGTGGGGGATTTGGTAACGTTAATACTTTTGAGTATTATGAGTGCATGGTTAGACTTC
CTTTCACTTCAGATGGTTATTGGCTGGTACCTTTGTGGCACAAATGTCACTTACCACTTATCAGCCCATGACTGAATATT
GCCTGGGGCTTGCTACAAGCAGACAT
>M00285:128:000000000-BF978:1:2115:26821:17454_1:N:0:46
CACAAAGGGTGGTACCTATGTGGAATCAGCTGCCAGAGGAAGTGGTTGAGGCAGGTACATTAACAACTTTTAAAAGACAG
TTGGATGTGTTTATGGATTGGAAAGGTTTAGAAGGTTACAGGCCAAACACTGGCGAATGGGTCTAGCTTGGATGGGCATG
CACCTTGGTCAGCATGGACCAGTTGAGCCGACGGGCTTGTGCTGTATGACTCTATGTAGAACTCGTTTCCCATCCCACTG
AAAATCTCACCATCCC
>M00285:128:000000000-BF978:1:2115:14794:17454_1:N:0:46
ATTAGTGTTACGCTAACCGCTACACTACTGTGCCAGTGTGATGCGTGAGAAATTTCTGTATTGGCCGGGAATTGAACCCA
GGTCTCCCACATGGCAGGCAAGAACTCTACCCCTGAACCACTGGTGGCCCTTCGGCCCTACTTGTCTAGACTGATCATGA
TGCCCATCAGGCCGGTCCCATTTGGCCCATAATCCCTCTTAAACCCCCTCCTATCCACGTACGTATCCTAGGAGACGTGG
ATGGAAATCAGCCGGGGAAATGCGGTGTAGCCGTGCCTGTGTTTCACGCTGGGCGTTG
>M00285:128:000000000-BF978:1:2115:9600:17458_1:N:0:46
ACTGTGTTGCACAGCGAGCTGCTCCCACCTGCCCACATTTGGCCCACGGCCCTCTAACCCTCTCCTATTCATGGACTTGT
CTGGATGAGTATTAAACTTTGCTAATGTGCCCGCCTCAACTATTATATCTGGCAGCTCGTTCCAAACACTCATCGCCCTT
TGTGTGAAGAAGCTGCCCCCGACGTCCCTTCCAAATCTCTCGCCTCTGACCTTAAACCTGTGCCCTCTAGTTCTTAGCCC
CCCCTCCCTGGG
>M00285:128:000000000-BF978:1:2115:7484:17458_1:N:0:46
TTCGACAATGTTTTTGGGTCGGACGAGGAAGTTGATGTTCAGTAAGGTGATTGTGAAACACGTAAAAACTGTACTACGCA
CTTTTTATGCTCCGCTTCGTATTGCTTTTCTGAAGAGGCACGCCCACTCCCGAGCAATGTGGATGCCCCCGTGCTGTTAC
ATTCACGGACACGTTATGTCTCCATGTGAGCGAGCTTCACTGTGGTTTTAGTTGCTGTTTTTGGTCGGATGTCACATA
>M00285:128:000000000-BF978:1:2115:7172:17459_1:N:0:46
TAAAGGGTATTTAATTTTTGAACTGAGCCACTGCTGAAAGCCAAGTACAGCTTACCAAGTACTGTTGCCAGTAGTGGTTG
TGTACAACTGGAACAGGGATGGAATGGGCACCAGAATTGATGTCCTGTAGAAGAGGCTGAGAGTCTCAGATGAATAACTC
AGATCCTGATTCAGTGTGGAATATAGAGATCATCTTAGGACC
>M00285:128:000000000-BF978:1:2115:24493:17459_1:N:0:46
TAGTTAGGAGGGGCTTAGATATTCTCCACATTATATAATCGCGGTGTTTTGTGTGACTGTCAGAGTCAAGCCGTTTCTG
>M00285:128:000000000-BF978:1:2115:6883:17461_1:N:0:46
CAAATTAACCTACCCGTACGTCTTTCCTGATGTGGGAGGAAACCGGAGCACTCGGAGGAAACCCACGCAGACACGGGAGA
ACGTACAATCTCCTTACAGACAGCGATGGGGATCGAACCCCGATCGCTGGCGCTGTAACAGCGTCGCGCTAACCGCTATC
GTTTCTGAGACTACATTTCAAATGCATTTGCTGCAATAACAAAGGAACACCAAGAGAATTTAAATCAAGCTCCACCATTT
AATGACAACCATCAAGAGTAGACGATTTTGGTCTGTTTTTCCAAATTTGGGCATCTTTTC
>M00285:128:000000000-BF978:1:2115:3673:17463_1:N:0:46
CTCCGTAATTCTGATGTAATTTGAACTTTGAACTGATTAATGCATTACATTAACTCCTTGGTATATCATTTTCTCCGTAT
AAAATGTTTGCAACTTTTATCATTTAATACATTCAAGGCAGGGGTTAATATACATTTAAGTTACAAATAAGTCAAGGGGA
TTGGAGACACGGTGGGAAAGTGGTGCTGAGGCCATGGTTGAATCAGCCATGATAATATTGAATGGTGCTGTGAGGTCAAG
GGACTGAATTGGCCTACACCTGCCCCAGCTTCTTATGTTCTTAATCACATTAATGTCCCT
>M00285:128:000000000-BF978:1:2115:25543:17464_1:N:0:46
CAAAGAGTAGAGGCCCCAGAACTGATCCCTGCGGGACTCCACTAGTCACAGCCCTCCAATCCGAGGTCTCTCCCTCCACC
ACAACCCTCTGCCTTCTACAGGAAAGCCCATTTCTTATCCACACAGCTAACCTCCCCTGGATACCTCGACCTCTGACCTT
CTGAAGAAGCCTGCTATGAGTAACGTTATCGAACGCCTTACCAAAATCCATCTACACTACATCCACCATCCTGTCCTCAT
CAAGCTTTTTCGTCACCTCCTCAAAGAACTCTATCAGGCTCGTGAGGCAAGATCTTCCCT
>M00285:128:000000000-BF978:1:2115:7187:17464_1:N:0:46
GATATGCCCTCTTTGTATTACCACCATCAGGGAGCAGGTACAGGAGCCTGAAGACCCACACAATGTTTGAAGAACAGCTT
CTTCTCCTCTGCCATCAGATCTCTGAATGGTCTGCTAGCTGGTGAACACTACCTTGTTATTCCCCTTTTGCACTATTTAT
TTATTGTTGTAACTTA
>M00285:128:000000000-BF978:1:2115:14052:17465_1:N:0:46
TAAGAGGTACAGTTAAATAACATTTACCAAACGACTCAGCACCATGAAATGCATACACTACAACTGTTTTCATGTTGATT
TTCCATGAGGTTGTGTAGAAAGTGACGAATGAATGGTTTTAGCATAAAAAAAAAATTGTTTTATCCAAATAGGAAATCTA
TTGCTATATCAGAGATTAACTTTTCGTGTAATAGGTACACTTAAATAAATGTTACCAAACGACTCAGCGACATGACGTGC
ATACACTACAACTGTTTACATGTAGATACTCCTGAGTTTTGTAAAGAAACTGGAAAATG
>M00285:128:000000000-BF978:1:2115:21492:17466_1:N:0:46
CCCCCCCCAGCTCTGATTTGAGAAGAGGCGCTCTTACACTCTTGACTCTGTTCTGAAGATGGCTGCTGATTTCGCCCCAC
ATAATATTCTATACTGGATGAATTCTTCCAGAAATTTCTGCTTCTTCTACATACGTTACAACAATCTCTGTCATAATGAT
AACGGTGGGAAACATATTGGGGTTAACATAGCCAAGTCACAAGGTACCATTT
>M00285:128:000000000-BF978:1:2115:22689:17467_1:N:0:46
TCAGGAAGCCGGGCATGTTTATCGGAGCCTGTTTTCATCGATGGTGCTGAGGCGGAGATGGTTGAGAGCTTCAAATTGTT
TGGTATAAACATTACCAATAGCCTGCCCTTGTCCAACCACGTAGATGCCATGACCAAGAAATTGCACCAGCGCATCTACT
TCCTAAGAAGGCTAAAGAAATTCAGCATGTCCCTGTTGACCCTCACCAACTTTTATTGATGCACCATACGAAGCATCCTA
TCTGGATGCATCACAGCTTGGTACAGCAAC
>M00285:128:000000000-BF978:1:2115:5233:17467_1:N:0:46
ATGGTAAATTAAGTACAGTACTGTGACAAGGAGAAATGCCACCATTCATTGCTAAGTAACTTAGTGTTGTTTCATGAAGA
GACATCATAAGTATGTTTCTGGAGTGTTTGTACTCTCTTGCTCTATATTCCCTGAGTTTTGCAGAAGTACCAACATACAA
TTAAATTTATTCTCTTCTGACCTGTTGTTCATGTGCAGGATAACCATTTGTA
>M00285:128:000000000-BF978:1:2115:27054:17468_1:N:0:46
TGAGTGGGCAAGAAGTTGACAGACGGTGAATGATGTGGAAAAATCCACTTTGGAAAGAGGAATGAATCAACAAATTATTT
GAATGGAATAAGTTAAGAAAATTTTGAAATACAAAGGGATTTGGGAGTCCAATAATGAAATTTAGGATCCAAGTAATTAG
GAAGAAGAAAGGCGAAACTAAACCTATGTACAGTTTTGATTTCCATATTTAAGGAAA
>M00285:128:000000000-BF978:1:2115:20123:17469_1:N:0:46
CTTTGAATGCAATAATCGCCTATTGACATAATTCTATCAAAGGAGAGAAAATAATCTAGGCATGAATATGGTTTATCTCA
AGCAATAGATAAATTTCATTACCTAAATGCTGAAGCATCCTGCTAAATCTAATAGAATGGATGATGCCAA
>M00285:128:000000000-BF978:1:2115:9887:17469_1:N:0:46
CATTGTTTCAACTGGTTGCTTTGAGATGCAGTTCTTTATCCTGTTCAAAGGACGATAGAAATAAAAGAATAGAATATAAG
AAAACTCTCAGGGTAAAATCTGATAGATCATTGATTGTAATGAAAGTTACACCACAATACTTCTGGAGTCTGGTCTTAAG
AATCTAAAACCCATTTTCAGTGCATTGACGAAATTAATGGGCCAAAACTTGCTGGAGGAGTATACCTTCTGGTGTAGTTG
TGCTTAAGATTTGTCTCTAAACATTTGAATTCAAATATAATTGGTACTGTTACTTGCTGG
>M00285:128:000000000-BF978:1:2115:23561:17469_1:N:0:46
CAGCAACATGCAATACATACATTACAACTGTTGTGATGTAGATACTCCATGGGTTTTGTGTAGAAAGTGGCAAATCAATA
GTTATAGCTTCTAAAACGCTGTTTTAGCCAAATAGCAAATCTATTGCTATATCAGCGATTAACTTTTCAGGGGTAATAGG
TACACATAAAAATCTGTTACGAAACGACTCA
>M00285:128:000000000-BF978:1:2115:27586:17470_1:N:0:46
GATTAATTATAAATTAGAAGTAAAATGACAATACAATAATATTTTTTCAAAGTATACTTTATTCATAAAACAAAACTATA
TAGAATAATAATGAGAGAAACCGTTCACACCATTACATTCGTGTACAGATCCATTCTTAGTGTTACATTTTTATACGTAC
AGAAAAAAACAGCACCGATGCCACACGTGTGGCCCCCTTGGGTGATACCCCAATCACATATTTACAACACTTGAGGGGCT
TTCTTGCCTGACCCCGCCCCTCCCTCTCCTGTGGCAGAAAACC
>M00285:128:000000000-BF978:1:2115:20664:17471_1:N:0:46
TGAACTCTTCATACAGAAATCTGAACTCTCTGTTCAAAAAGCACCCAGTCCTAAGAACAGTTGCATGGATGAAACATTGG
AGTACTCTTTGTATCTGTGGCATTGTACACTTGTGCAGAAGGAACACCTTCATAGAAACATGGAATATTTAATACATGGG
AGGCCATTCGACACATTGTGACTGTACTGGTTAAAGAAAATGCTGCCTAGTCTAATTCTTCCTTCCAGCATTAAATCCAC
AGCAGAGCAAATCGCAGCTTTTTAAGTACAGAAACAAGCTCTTTTTAATGGTAATCCAGT
>M00285:128:000000000-BF978:1:2115:13700:17473_1:N:0:46
ATGCAAACAATTAAATAAAATCCCAGAAATTACTAACACTTCCCTTAGTCCTACGCAGCCATCCTCCTGTATTGAAGTCA
CTTGGGAGGAACTCACAGTGGCAGGCATGAGTTTTTCAAGTGGATTCCTTCCTGTAAGTGATGGGGAATTCTGCTGGAAA
CCTCAAGGAGTCAAGCGGTGGAGTGCAGTCAACGAGACACCCGCAGACAGT
>M00285:128:000000000-BF978:1:2115:16067:17474_1:N:0:46
CGGCAAGTGTGGAGTGGCAGTGGTAGGGAAAGTATCCAAACCTAGGTTGTCCTTAACTGAAAATGGTTAGAATAACTACC
ACAATTAGTTGAGGTTAATAGCTTAGGTAAATTTAGAGTCAGAGTCATACAGAATTAAATAGGCCATTTGGCCCACCACC
CCAATCCTGACCGATGGGCACCCACCCATACTAATCCCATCCTCCAGCATTTGGCCCATAGTCTTCAATACTAAGGCAAT
TCAAGAGCTTGTAGATACTTCTTAAATGCTATCAGCAATTCTGCTTCCACCATACTCA
>M00285:128:000000000-BF978:1:2115:2864:17475_1:N:0:46
ATATAACACCCTTGCCTTCATCTGGGAGTTTCAGTGTCAATGTTTTGCTTAATTTCTACAATATCCAAGTGCACAGCTGA
AGCTATGTTGTATAATTGACAGATACTCGAGGTTGCTTTATTAAAAATTAATTTTGCAAGTTTTTGAACAAGAAAATTAA
TATATATTGGCTTGATGTACAAAAACGTTGAGAGATACACTGTAGCTTTGGTTACAATGTAGTTTTGGCTACAATGTATG
AGGAATGTAGTAGAGTGGAATTAGAAATATTTTTCTGATTGTCATTACCTCACTATTTTT
>M00285:128:000000000-BF978:1:2115:22602:17476_1:N:0:46
GTCCCATCTTCAAAGCATCATCTCATTTATTTATTTCTAACTTTTAAAATTTTTTATATTTTATTCACAGCGTGGTAACA
GGCCCTTTCAGCCCAACGAGTCCACGCAGCCCATTTTAAACCCCCAAATTAACCTACCTGTACGTATTTTACAATGTGGG
AGGAAACCGGAGTACCCGGAGGAAACCCACGCAGACACGGGAGAACATACAAACTCCTTACAAACAGTCAAAGGAATCAA
ACCCCGATCGCTGGCTCTGTAACGGTGTCGCGCTAACCACT
>M00285:128:000000000-BF978:1:2115:26933:17480_1:N:0:46
GACTTGCAGAACACTTTTAATCTACTGGAAATATAAAACCCTTTTTAGATCAACAATTCATTCCATTTGCTTTATAACTG
AAAGGGAATAATGTCTGTCTAAGCACAGCCAGACTTGTTTCAGTATACTTATTCT
>M00285:128:000000000-BF978:1:2115:14022:17480_1:N:0:46
AATATGCCATTTATCAGTCTATGCCTGAGTATTGTCTAGGCCTGCAAGCCTTGGCTGCATCATTTTCTGACGAGCTGTAA
AATAGTATTGATGTTATGTAACCATTGGTGAAAATCTCAGCTTCTGATCTTATGATGGAGGAAAGGTCATTGATGAAGCA
GCTGCAGCTGGTAGTGCCTAGGACACTGTCTTGGGGAACACCTTCAGAGATGACGTGGGGTGATTGACATGCAATGTAGC
TTTTGGGCTGTTCTTCC
>M00285:128:000000000-BF978:1:2115:4424:17481_1:N:0:46
TGAGACACCATTTATCATTACCTTTAAAAGAAAATCTTCACTTAAGTAACTGGGAATCCTGGTCTTGCTGTGTGAGCTAA
CAGGTAGTATAATAACTGAGGCATGGGATTGTGTAGAATGCGAGTTCAAATCCCATGGCATA
>M00285:128:000000000-BF978:1:2115:22947:17483_1:N:0:46
AAGCGTGGTGGGAGTGTGGAACGGGCTGCCATCTGATGTAGTAAATGCAGGCTCACTCTTAAGACTTAAGAATAAATTGG
ATAGATACATCGATGGGAGAGGTCTGGAGGGTTATGGACTGGATGCAGGTCAATGGGACTAGCGGAATAGAGTTTTGGCA
CAGACTAGAAGGCCTGAATGGCCTGTTTTCTGTGTTGT
>M00285:128:000000000-BF978:1:2115:17053:17486_1:N:0:46
GAAGTGATGGCCTTGTTAAAGCCCATGTGCATCACATCCACTGCATTCGCCTCAAATGACCTCATTGAAGACTTCCTTCT
ATATGTTGCCATTCATGCCTCTTTCAAAACGTCGTAAAGGCTTTATGGCCAATGAAATGCTGTGGTGTTGCTGCTGTTGT
AATGTAGGAAATGATAGTCAACATATGCACAGAAAGTTCCCACAGAGTTACATGACAATGATCTTATTGTCTGTCTTAGA
AATACTGATTGAAAGGTAAATATTGATCAAAACTCAGCAATAACTACTTCAATAGCATAT
>M00285:128:000000000-BF978:1:2115:10786:17486_1:N:0:46
ACTTATGCCCCTCATGATTTTATACACCTCCACACAATCACTTCTCAGTCTCTGAGACTAAGGAATAAAGTCCTAGTCAG
TCCAACCTCTACCTATAACTCAGTCCCTCAAGTCCTGACAACATCCTTGTAAGTCTCTTCTGCACTTTTTCCAGTTTAAT
AACATCTTTCCTATAGCAGGGTGACCAAAACGGAACACAATACTCCAAGTACGGCCTCACCTGCACCCAGTACAACTGCA
CCATGACCTCCCAACTTTTATACTCAATGCCCTGACTTAAGGCC
>M00285:128:000000000-BF978:1:2115:24063:17487_1:N:0:46
TTGCTTTCCAGTCGATACTACATGACTTTAGTGTAAACAGTGGAAATCAATAGATTTTGCTATTAAAACGCTGTTTTAGC
CAAAAATGAAGTCTGTTGCTATATCAGGTATTAAGTTTTCGGGTGAAAGAAGAGCATTTATATAACTGTTACCAAACGAC
TCAGCACCATGACATACATACACTAGAATTGTTTTCCAGTAGATACTCCTTGACTTTAGAGAAAAAAATTTGCAAATCAA
TGGATTTAGCATAAAAACGCTGTTTAAGCCAAATTGGAAAGCAGTAGATATATCATCGAT
>M00285:128:000000000-BF978:1:2115:15239:17489_1:N:0:46
TTTTTCCTTACTCTGACTCAAATTGGAGGTTTACCTTTATGTTTATATATCTTGTCCCTTCTGGTTATCATTTCCCATTT
TGCTACCCTGAATTATGTTTACTCCTTAACTTTCAAAATTTCCCCTGACATGGACCCACATCAACAAGACCAATATTTAT
TTCCCTTCGCTGAATGGTTTGCAGGCATTTTGGAGGGTAATTAAAAGTCAACCACTTTGCTGTAGTTCTGGATTCTCAAA
GGAATCAGATGGTTGAAATAAGGCAGACAGCACATCTTACTCACCATAAGTCATTTAC
>M00285:128:000000000-BF978:1:2115:13560:17492_1:N:0:46
CAACGCAGGAACAGTTCCATCTGCCCGCGATGTTGCGCCTGACTAATTAAATAAGTTTTTCAATGCTTCACTGAACCAAT
CCTTTCTTCCGACACGATGTCCATAACCCTTCATTCTCCATACCTGTGCCCCCAGATGTATTTCCCTCCACCGCCACACA
TGGCAGCGCATTACAGGCACCCAACACTCTCTGGGTAGGAAACCTGCCCCACATATCTCCTTTCAACGTCGCCTCTCACC
TTGAAGCCATGTATTCAGTTATCAGACGTTTCATCCCTAGGGAAAATAAACCAGTTCAAT
>M00285:128:000000000-BF978:1:2115:4205:17493_1:N:0:46
ATGACCTGACACCAAAATATTTTGTTTCAAACAGAATACAATTTAAAGGAAAACTCTACACTGCATGGAGTATATTTTAA
AAGCATCAAATTCTTAGTTCAGTATTGCAATTGTTCTTTTATAATGCATGATAGAATGCTCCAAGGGAATTTTACAAATC
AAAGACACAAACTTTTCAAAATATACTTATTGATTTAACACTAAAGTGAAAACTTGTATACTAGATCT
>M00285:128:000000000-BF978:1:2115:20227:17495_1:N:0:46
TATATTAGTCATCAAAATGGTTCCTGAAAGCCAAAGCAAGAATAGATTGCATAACACTTCAAACATTTATGAAATCAAAG
TAATACCATCAGAGAAATATAATTACTGCTCACGAAAACAGAAAACAAAAGACTTAAAAATATCTGAGAGTTGGGAGAGT
TTTAAAGGTCTTAAAGGTCAAAATTCATATCAAACATTTGTCACTAAAACAACTTTAACTG
>M00285:128:000000000-BF978:1:2115:13136:17495_1:N:0:46
NNNNNNNNNNNNNNNNNNNNNNNNNNNNNNNNNNN
>M00285:128:000000000-BF978:1:2115:26736:17499_1:N:0:46
CATGCGTTTTGTGGACATCGAAGAGATCAATGGTTTTGCTTATAAACCGCCGTTTCAGCCAAATAAGGAATCAGTTGATA
TATCAGAGATTACCTTTTCATGGGTATGAGGTACTGTTAAATAACCGTTACCAAAAAACCCAAGTGTAAGTGGTACACTT
AAATAACAGTTAGCGAACGACTCAGCACCATGCCATGCATACACGACAATTGCTTTGCAGTAGATACTGCATGCGGTTTG
TGTAGAAAGTGGTAAATGCATAGTTTTAGCTAATAAAAAGCTTTCAGCCAAATAAGGAAT
>M00285:128:000000000-BF978:1:2115:3342:17501_1:N:0:46
ACATGTTGGTTTGCTTTTGCATACAGCCAGCTCAGACTTAATAGGCCAATTGACTTTCTTCCACACTGTGAAGGGTCAGT
AATTCTCTGTGATGAGGCAGTCAGCCCAGCACCTGTCACCTCCTGTCACTGCAACATCCTTCTTGATTCGGTGACAATGA
TGTCTATCAGGTCCCAGCATTTGAATCAAATGTGGTGCCATGAGGACTTTCACTTATCTCTCACAGTGCAGTGTGCTGGT
GATGAGGAGTCTGTGTT
>M00285:128:000000000-BF978:1:2115:20427:17501_1:N:0:46
TGCAATTACTGGAGAGAGTCTCGCCTAAAAATTCATTCATGGTGGGTAATGCTTAAGGCAATACATAGCATCAGAGTGTT
GACTTTGTGCGTCTGAAATTCATTACATTGAAGTTAATGGAATGAAGTTTGGAAGCAGTGCCATTGTTACTATGCAGCAC
ATGTTACCACACCGGGATGCAAATCTCCATAGCTGTGGTGGAGAGAATTCTGATGAGATGCAACACAGACTGGTATGGAG
CCTCCAGTGCACAGGACTGCAAGAGACTGCAGAAGGTTGTAGGCTCAGCCAGCTCCATC
>M00285:128:000000000-BF978:1:2115:3140:17501_1:N:0:46
TGGAAACAACACCATATCTCTTGGTGGCAGTAGTCCAACAATATTAAAATGTAAAGCAACTAGCTATTTTGACTACTAGG
AAGAAAGGAATGATAAACAATATTCTAAAATTGGAACAGATCCAAAGGGCGTTACCAGCCCCTAATTAAAAAAATACAGT
TTAATAATTGTTCTAAAAAAAACAAATAATCAATCATTTGTTAAAATACTTAATTATTACAAACAAAAGATAAAAAAAGA
AAGGTATGAATCTAAAACCTAATTAACCAATAAAAAAAAGCACTTAGTATAACATTAAA
>M00285:128:000000000-BF978:1:2115:26554:17502_1:N:0:46
TCCTGCCAGATCTACTCTGCATTATCTCCAATGCAATCATATCCTTCCTGTAGTGTGATGATCAGAAATGCACACAATAC
TCCAATTGCAGTAATGCCAGTGTTTTGTAATGTTGCACAATAACTTCAAGATTTTATGTTCTGACCTATGAAGGCAAGCA
TGACATTTGCCTTCACCACTTGTGTTGCTACTTCCAGGGGACTGTGAACTTGAACCCCAGGGTTCCTCTGTAGATCAACA
TTCCTTTGCATCCTACCAATGCACACAGGGATTCAA
>M00285:128:000000000-BF978:1:2115:3670:17502_1:N:0:46
AAAAACCAAGTAAAACCATTTTAGCATTGAATCTTCAGTGGGAAAGTGTTTTGGTGGATTAATTTTCTGACTACTTTGCC
AAAATGAAAGACAGGATGGACTTTGGGGAGAGTCTCACAGGATGAGCGAAGATGGCTGTCATCTGGGACATGTTATTTAG
GAGCTGGTCTTTCTTGCCCCAGAAGGGAGAGTCTACTGGCCAAGCCTCTGGTGTTTCCAGTAGCTGCCTACCTACCTTCA
CTTATGGGAAAGTTGTTCAGGCCCAACTTAAAAGGCAATCAGTGTTCAATCAATACAGT
>M00285:128:000000000-BF978:1:2115:25278:17504_1:N:0:46
GCTGCTGATTCACCACATCAACAAATACATCAGTATTAAGAGATTCACACAGATGATATAGAATTCCTATGAAAGAGATT
GTGTATCATTTAGCACAGCCACAGACAGCAATGCTTTGCATTTTGTCCCGCAACAGCAGATTCTGGTATATTGACCTTGT
ACTTAAGACTAACCTCGCCAATGCAGACTGCAATTTTTTTCCTCTCATTTTCCAAGTTGCAAGGCTGACGGA
>M00285:128:000000000-BF978:1:2115:18108:17504_1:N:0:46
GCAGTGACTACTCCACCACATCCTTCTCACACTTAAAGGCTCTCGAATCGTAACCGTCCACACAAATACCTGTTTCCTTC
TACATGTCAACAACAAAGTGAACTCCACTACTTTGTTCCAAAGCATATGCCACCCCGAAAGGCACTCGAGATGTGGCCGT
CCACTCAAATACTTGTTTCCCTCTACAGGTTAACAACAAAGTGACTCCACCGGATTATTCCAAAAATCGATACTTGGATT
GTAGT
>M00285:128:000000000-BF978:1:2115:12047:17506_1:N:0:46
GGTCTTCAATACTGCAGCTGGGCTGTTGTCTGGTCCTGTAGCCTTTGTTGTATTCAGTGCTCTCAGCCATTTCTTGATAT
CACACAGAGTGAACCAAATTGATTGGAGGCTGGCTTTATAATGGTCAGAATCTGATGAAAAAGCCTA
>M00285:128:000000000-BF978:1:2115:5035:17506_1:N:0:46
AATATTCATCACCAAGAGTGGCTGAGAAAAATCACATCCTGGGCTTTGAGTCCTGAAGGACATAGCTACTAAACTGGGTC
TGTGCTATCTAGTGAGTGAGCCAACAAAATAGATGAAACCTATTTGATCTTGTACTCACCAATCATTCTGGGCAGCACTG
GTACAAGTTACTCTGCACAGTCCATGTGGAGATTAAAGTGCTGGATGAATGC
>M00285:128:000000000-BF978:1:2115:16495:17506_1:N:0:46
TTTGTGTGGTAGCCACAGAATTAAGCTCTAGATCAACAATCCAAGATTTAAATTGTTGCAAAATTACATTCAATTAGTCT
GATAATTTTGTGGCCAGACACCACAGTAGGTAACTGAAAGCTATTAGATTTTGTTAAACTGACATTTATGGAAGTGATCT
ATCACCCACAGAATGTCCAACCTATACCAGACTCACAGAGCAGCTAGGACTGAACAATAACCACAGCTTTGTCAGAGTCA
TTCACATATCTTCAACAAACAAAAATAAACTGATCTCCTCTGAGACCAGTCACACTATTG
>M00285:128:000000000-BF978:1:2115:17092:17507_1:N:0:46
ATACTGACAACTTTTAAATGAATTATTTATGGGACACCACACTCTACGTCTCTGTGATAAACTCTGGAGAGTGCCGATCA
AATATTTGAGATTCTATTTAATAAACGGAGGGCTATTTTAACTAAATAAAATATAACGATAAACAAATACTCTTCTCTCT
GAGAGATATAAAGAGGGAAGTTTAGAATATCGTTAGTAGTTCTCACTGAGACTCATGCATGTGAACATAGGACAATGCAT
TTAATTGTTTCTGAAGTTTGGTCCTGAAATTGCAAAGTATTAGTTTTATATAAAGTTGA
>M00285:128:000000000-BF978:1:2115:24045:17507_1:N:0:46
CTTAATAATTTGAGTAAATCTAAAGAACACATTGGGAGTTTGGGGGCAATCACAAGTAGGTTCTTTAACTGTAAGATGAT
CACTTATAAATCCAAGTAAATTCAGGAGAAACCATTTTACCCTAAGTGTGTTGAGAATGGGTAACCTGTCACCATA
>M00285:128:000000000-BF978:1:2115:6635:17507_1:N:0:46
CCAAAAGGTCTACTTCTGCTCCTATTGTCTATTGTCTATTGTCTATTGTCTAAAGCAACAAAGGAGACTTATACCATGTT
AAACCTACCAGCAAAGTTCACTATATATCAGGTAATGCCACTAGAGACAATAATGGAAAATACAGTTGTTTTAAAATGCA
AGTGAAGGTTAACGATCAAT
>M00285:128:000000000-BF978:1:2115:27643:17510_1:N:0:46
ATAAAATCCATCGATCAGATTTCAGATTATCACATGATTTAGCGTCAATTGCCTTTGATGAAAGAAAGTTTCAAAACTCC
ACCATCCTCTTCATGAAGTATCTCCT
>M00285:128:000000000-BF978:1:2115:15359:17510_1:N:0:46
TGTAACGGCACTGTGTCATGAATTGACCTGTACGATCGGTTTGCAAGACAAGCTTTTCACTGTACCTTGGTACAAGTGAT
AATAATAAGCTAATACCAATACTCAGCACATTGAGTAGCATCTGCAGATGCTCCACATAATTTGTTTATTACCAACCTTT
TGAATTGTCTTTGCCCCAGAATGCAACAGGCCTAACATTTTGGAGGAATTCAGTAAAATTATACCCTGTTGCACAAGTGG
TCAGCCTGCCACAAAGTTCTGCTATTCTCTGGAAAAAGAAACACCATCTTGCATCAATAC
>M00285:128:000000000-BF978:1:2115:12408:17511_1:N:0:46
CCAAATAAAGCACTATCATTGTAACTTAAAGCAATATTATACTTCAGACAGTTACAATAAAGTCTTTACAGTCAAACATT
TTTCAATGATGAAGTACATTTAAGGCGAAAGCATCCTACTTCTGCTACCTAACCAGCTAAAGCTCTGCCAATCTTGATCT
GAAAAGATGCAAGCTAATACATTGAAGGGGGAGAATGTATGTAATCATTTTTAAACCT
>M00285:128:000000000-BF978:1:2115:21704:17511_1:N:0:46
TCCTGACCCCACTCTCCATGTAGCTAAAAACTTGTTTTCTTTCCTTCCCAGTACTGACAAAAGATCTTCAACACACATAT
TAGCTCTATATTTTTCTGCCTGATCTCCTGAGCACTTCCAGCAAAACTATCCCAAGGCACTTTACAGAAATGGAAATATA
AAGATAATGCTCAGCTATATATTTTAGGCAGATATGATGCAAAGTGTAAAGAATATGTTAATGTAACATGACTGCACAAT
TCCAAAACTAAAGGCCCTTGCAGCTGAAAGCATTGGGTAAATGAATTCAGAGGTGTACAT
>M00285:128:000000000-BF978:1:2115:17146:17515_1:N:0:46
GTTGGCTTTTATAAATAAAGGGATTGAGTTCAAGAGCAGAGAGGTGATGATGCTGCTTTACAAAACTCTAGTTAGGCCGC
ACTTGGAATATTGTGTTCAATTCTGGTCGCCGCATTATAGGAAGGATGTGGAAGCGTTGGAAAGGGTGCAGAGGCGTTTT
ACCAGGATGATGTCTGGACTGGAGGGTATGGAATATAGAGAGAGGCTTAAGGTGCTAGGGCTCTACTCATTGGAGAGGAT
GAGGATGAGAGGGGAGTTGATTGAGGTGTTTAAGATATTGAGAGGAATAGATAGAGTTA
>M00285:128:000000000-BF978:1:2115:7579:17518_1:N:0:46
GCCAAGAGGATTAACATTTTACACACTGTTTGCTGCAAATTGAAGAAATTCAGTCCTGTCTTAATCTAGATTTTGCAGGG
GTTTAATACACAATACACAACTATTCAACACCAATTTTAATCTCACTAAGAGATGATTACCACAGTAAATTTAAACAGCA
CAGTGAGAACTTGGTAGGGGGTGGTGTGGGTGGAGGTTCCTCAGATGGCCCTGCATGACAGAGGTAGATATAAGCTTTTG
TTCTGTCAAACCTACGACATTTATGATAGAAATTCT
>M00285:128:000000000-BF978:1:2115:21550:17519_1:N:0:46
CACGGGGGTGAACTCACACATCCCGGTGGGTCACACGGGGGTGAACTCACACATCCTGGTGGGTCATACAGGGCACAGGG
ACATTCTGTGCGGCATAAAGGGACATTAATGTCACCTGGGTGACCATCACTTCCAGTCCGTCATTTTGTGACCATCACCT
CCTCCATCACCTCCTCCTCCATCACCTC
>M00285:128:000000000-BF978:1:2115:20292:17519_1:N:0:46
GATCGGAAGAGCACACGTCTGAACTCCAGTCACTCCGCGAAATCTCGTATGCCGTCTTCTGCTTGAAAAAAAAAAAGATG
AGTAGAAAAACTACAACAAGAAGGTCTAGGTCGACTATTGCAAAAACTCTGGTATCCTATGGGACGCGGACTAACCAGTC
AGACGCCAACCAGTAGGAGTGACAAGCGCGAGCAGAGCCGGTAGCAGCGAGGGGTGCTGTAGCACGACGTGCGAGCCGTT
TAGACTCGACGAGTGGATGAACAGATGTCCGATGTCAATAGGTAGAGACAGTCATACCGT
>M00285:128:000000000-BF978:1:2115:15228:17519_1:N:0:46
AAGTACATGGGCTCTGCCAATTTCCTGTAGTGTTCTGTGTTGTTTAGCTGTCTATGTGCCTCCAGCAGGTATTGCTGCCT
GTCCATGATGCCTATACTGCTCCCCTTATCTGCCGGCTTAATAACTACCTCCTTGTTCTCCTTAAGTTCTTTAAGGGCCG
CTCTCTCTTTCCAAGTTAGGTTAGGCCTGTCTTTA
>M00285:128:000000000-BF978:1:2115:7532:17520_1:N:0:46
GACTCATCTCAATGTCATTTTTGAAAGGTCCCTGAAAATTCAGATCTTTAGTTTCAAGTTTCACATGGCTGGATTTCCCT
GTATAACTCCACAGCAAAGTTAATATTGCCAGCTTCAATGCAATGTCCCTGACTGATATGTTACAAGTTCTTGCAAGTCT
AAGCATGTAATGCAGTAGGTGGATCTTTTCAGCCAACTCTTATAGGGACATACCAAAGTGCAAGTAACTCTCTTCCAGTT
ACAGGAACACTACTATTGAATGAATAGATACTACAGTGATGAGAGAGATGTGGTCTCAGT
>M00285:128:000000000-BF978:1:2115:5044:17521_1:N:0:46
ATTTTCAGTGCAGGAGATGTGGGAACTGATTTGTGGTAACAAAATCCCACTAAGAGCAATGAAGTGCTGACCAGATATGT
TTCATTGATATTGGTTGAAAGATTAGTTTTGGCCAGTAAAGTGGAAAAACCCATTACTCTTCAGATAATAATG
>M00285:128:000000000-BF978:1:2115:19432:17523_1:N:0:46
CACCAGGGCAGTAGGGGGTGTTACTTAGAGGCTGGAGTTACAGTACGTAAATGGAACATGTTTTATTTTTGCATGTGAAA
TATTATATCCAATTTATCGGTGCCATCACTGAGATTTTGTTTCAAAAACAAAACAATGTTTCAGCGCTTTGCACAAGTAT
CACTCAAAATTGAATCGAAGAGTCATAATTCAAAACATGTTCAATATACAATAATTTCCTTTTCTTTCATTCTCAGCTGC
AGTCGAAAATTGCAATAAGAATATTGAAGAACTGGAGCCAGCAAGTGGGCTAAGAGCAGT
>M00285:128:000000000-BF978:1:2115:24102:17527_1:N:0:46
CAGGAATCGTCCACATTACAGTAGAGGAGGTACTTGAAATCTTAAAATGTATGAAGGTGGCTAAATCTCTGGGGCCTGAT
TGAGTATATCGATGAACACTGAGAAGCCGGAGAAGAAATTGTGGGAGCCCTGC
>M00285:128:000000000-BF978:1:2115:5360:17528_1:N:0:46
ATCACTGGGACAGACTATCTACTTATTATCAAGTTACTATGTGGGAGTTTGCCGAACAAAAATTGTCTGCATTTTTTTCT
GCAGTTACTATCCTTCAAAACATCCTTCATTGACTGTAAAATTTTAGGACGTTCTGTAGGTCATAAAAAGCACCATGGGG
ATTCTGTACTTCGCACACATCGCTCCCTGAGCTGGTT
>M00285:128:000000000-BF978:1:2115:26495:17534_1:N:0:46
ACCCTAACCCCAGGCCCTTAACCCTAACCCCAGGCCCTTAACCCTAACCCCAGGCCCTTAACCCTAACCCCAGGCCCTTA
ACCCTAACCCCAGGCGCTTAACCCTAACCCCAGGCCCTCAACCCTAACCCCCGGAACTAAATCCTAACCCCGGCACATTA
ACCCTAACCCCGTGCCCTTAAACCTAAACCCAGCACAATAACCCTCACCCAAGCCCTTAAACCCCACAGCCAAGCCAAAC
AACCTCAGCTCGCGCCATCAAACATCCGCACACTACCTATCACTGACACAAGACGACTAC
>M00285:128:000000000-BF978:1:2115:8179:17534_1:N:0:46
GAAGACCTCTTGGAGCCCAACAGCAAAGGACACACCTCCCCAGAAGAGTATTTGGGAGGGGGAGGGGACGAGTGTGGGGG
GGGGGGGAGTGGCACCCATGCTCAACAATTACCTCACAGTACTCCGATCTTCATTCCATGGGACAAGGAAGTTCCTGGAG
AGCATGGTATGGATTTGCAGAAGTGGGCATGGCAAACACTGGGAAATTCTGACCATTGAGTTATCATCAGCCCACTGCTG
TGTAGAGTTTTGCTGTGCAC
>M00285:128:000000000-BF978:1:2115:9926:17534_1:N:0:46
GTTCGTGAAACACAAAATAATATCTCTATGGTACAGCTGAACAAGTTTTCTAACAGCGTTGTGTAGTGAAGATAACACTT
CAACTCTGTTACCAACTGTGTTTGATAATTCATAATGAATTTCATTTGGAAACTAATGAAAATCACATACTAAATTTACA
CTGGTAAATGAACACTCGTAGCATGAATCTGTATTTTAAATGATATGTACTCAAAAGAATTTGTCTCATTAAAATTATTA
ACTGAGAATCTATCTGCTTGTGTCTATTCTGTG
>M00285:128:000000000-BF978:1:2115:3355:17534_1:N:0:46
CACCATAGTTGGCAGCAGTCAGCGGCATTTATTCAATTTCATACACTTCCGTTCTCGCCACCTTTTCTCCCACCCAGATA
AGGGTCCTCTGGTCCTCAGCTTCCTCATCTCCACATTCAGTGGATTCCATGATTTCAGAGCGGACTAGCATGATCGACAG
GCACATCTTTCTGTCCTCTTCCCTTTCACCATTTCATCAGCAATACTCTGATTCACCCTTCCATCTCCACACATACTCAT
TGTCCTTTCCATTGGAGCATTTATACAACTACCT
>M00285:128:000000000-BF978:1:2115:19761:17534_1:N:0:46
GAAAAATGAAAGATTAAGTTGAATATTATGTAAGGAATGTCATGTCCAATATTCTGAGGTCTAGCAATCATCTTGATATG
AAGAGCAAAAAGTAACAGTATAACTTGTAGAATGTCAAGGACAATGACTATAGATGTGGCAGACAAATGCATGCAAGTGC
CTTACACATAGGGATGTTCTCTTAGGCACTTGGCGTATTCACTGCAAAGCAATCCAAATGTCAATAAGTAAGCCTAGGCC
TAATGAGTCAGTCTTACATGGGTGTGGCATACAGTCAGCTTAATACCATGTTGAGGAGGT
>M00285:128:000000000-BF978:1:2115:14919:17534_1:N:0:46
GTACCGCCCGCAAACAGGGTAAAACAATAACAGAACGCAGGGTAAAGTGTCACAGTTCCAGAGAGAGTGCAGTGCAGGCA
GACAATAAGGTGCAAGGGCCACAGCGAGGTAGATCATGAGGTCAAGAGTCCATCTTATCGTTCAATGGTCTTATAACAGT
TGGGCAGAAGCTGTCCCTGAGCCTGGGGGTACGTGCTTTCAGGCTTTTATACCTTCTGCCCCATGGGAAGGGGGGGGAGA
AGAGAGG
>M00285:128:000000000-BF978:1:2115:22116:17536_1:N:0:46
CACAAGTGTCGCCACGCTTCCGGCGCCAACACAGCACGCCCACAACTTCCTAACCTGTACTCCTTTGGAATATGGGAGGA
AGCCGGATCATCCGGAGGAAACCCATGCAGACACGGGGAGAACGTACAAACTCCTTACAGGCAGTGGCCGTATTTGAACC
CGGGTCGCTGGCACTGTAAAGCATTGTGCTAACCACTATGCTACCATGCCGTGCGGACCTGTTTCCATGTTGTATCATTC
TATGCCTCTAAATCTCCACTCAGCCTTGACTGTTCTAAGGAAAATAAACCCACCTACCCC
>M00285:128:000000000-BF978:1:2115:18578:17538_1:N:0:46
TGGGCAGGATAGCAGTTATAACCCCATTTACACAGTGCCATCTAATTTTGTAACATTACCTGGTAAAACAGCCAGGATTT
TATTATTTCATCCAAAAGCATCGCCGACATTTTGTACCCAAGTCACTGGAGTGGGATTTGACCCACAACTTTCTATCCCA
TAAGAGAGAGTGAACAGCCCATTGAGCCATAGCCAATAGGAATTAAAATTTGTTCAGGTGGCCTGTAAAGCTGCACACGT
GACTCACCAGCACCTTGTACAGTGATGGAACCTTTCTTGTCCAAGCAGCAGAAGTTTGTT
>M00285:128:000000000-BF978:1:2115:20219:17538_1:N:0:46
GTTTTAAAGCGAATCAAAGTGGGGCGTCTCTCGGCGCATGGAAGAGATTTACATCCGGCACAGTGGGCGGCGGAGTCAGT
GGCATTCACTGCATTTAAGAGGCATTCATACAGTCACTTGAGCAGACAAGGCAGCGAATGATATAGATGCTTGTGGGATT
ATCGCAGTCCCGTTTCCTCCTCACTGGACACCCGCCTAGTCTGCAGTCCCCTGTCCATCCACCGAGACTCTTGTTTTGGC
TCACAATCCACACACCGAATCCCCGGTGCCCTGTCCACCCACCGAATCCCCGG
>M00285:128:000000000-BF978:1:2115:5767:17538_1:N:0:46
GATGGTACAGTAAAACTCAGAGTCATCGATCTTCTTTCACATCTACACTGGGGAAAGGATCAAGGAGATAATGTGTGAAG
TTAGAATGAGAATTGAAGTGAAGTAAAATATTTTCATTAGTTATTCGTAGAACAGAATTGTCTGTTAAATATAAAGATAA
ATTATCAAGAAATCAAGAGCATGAAAATACAATTTTTAATAGCTGCATTTGTTAAGTTCCTCTAGAAGTATTGAGATATA
GAAACCAAGATTCACCTGAAAGAAAATGTTACTCTTTGGTTCTTCAACAGATG
>M00285:128:000000000-BF978:1:2115:23358:17539_1:N:0:46
CTCGAGTGGTGTTGAAGCTGCACTCAACCCAGGCAGGTGGAGAGTGTTCCCTCACACTCCAGACCTGAGCCTTGTAGATG
GTGGACAGGCTCTGGGGAGTCATCTGCTTTACCATCTGCCCCCAGTTCTCCCCCTAAGCTCTAATCAGTTGCTGTGCATG
AAAGAGATTTCCGTATCACCTTCATTCCGTGTTCCCTGGTTCCCAGCCCCCTGCCAATAGGAACAGTTACTCTCTGCTCT
GTA
>M00285:128:000000000-BF978:1:2115:21707:17541_1:N:0:46
TGGCACAACTTGGTGGGCCGAAGGGCCTGTTTTGTGCTGTACTGTTCTATGGTTCTATGGTTCTATGGATATAGATACAA
AATATGGGATCGGCCATTTAAAAGTCTCAGAGGGTAGCGAATCCCTGTCCCTAAGGGTGGGGGAGGATAGATCATTCGAT
ACATTTAAAGTGCAGACAGGTAAATATTCAA
>M00285:128:000000000-BF978:1:2115:6160:17542_1:N:0:46
CAATACAGATATAATATTTTACCATATTTTACCATATTTTTAAATAGGTAGAACAGAATTAATTATTTGCTATGTAACTA
TTTAAGTACAAGGCTTACAAATGACATGCAAATTCAGATTTAGTAATTTAATTTTGCAGAATTGTTTTGCATTAAAAACT
GTAGGTTAAAT
>M00285:128:000000000-BF978:1:2115:16735:17543_1:N:0:46
GCCTGGCGGCCGACCTGCGCACAGCAAGATCCCACTAGCGCCCAGCAATGAGTGGGGCCCGCATCCACGAGGCGGAGGGC
CGCCCGGAACACTCAGCGGGACGGGCAGCGTCAGTGGGTCAACGATGAGGGGTGTTCTTTGGCTGGTCTCTCTCTCTCTC
TCTCCCTCTCTCGCTCCACGGACGCTGCCCGACCTGCTGAGTGTTTTCAGCCTTCTCTTGTTTAGTTTGAGGGTTACGGA
GTCTGCGGGGTTTTCTGTTTGACGTCTCAGTGCCTGTGTAATCCGCTCCTGGT
>M00285:128:000000000-BF978:1:2115:7863:17543_1:N:0:46
CATCAATCCTAACACACCACTCACTGATTATGGCTAAGCTCCACCTCAACTGAGGTAACCTGCCCTCAGTCCATACACCC
TCATGGCCCCGCCCTCTCAGATCTGCCCCCCACACCTCTTTGAGGGGGAGGGTTCCAGATTGTCATTTTATCTAATCACA
GGCTGGCTCTAATTTTGA
>M00285:128:000000000-BF978:1:2115:14301:17544_1:N:0:46
CTCTATCTCTCTATGACTCTATTATAACACGTCCTGAGTAAAATAACACACATATCTAACATTCTTATATTTTGACCCTT
TTATATAGATACAACCAAATAAAAAGTAAATGGTACTTTAGATAACT
>M00285:128:000000000-BF978:1:2115:16888:17544_1:N:0:46
ATGTGACTAATAAAGAAATCTTATCTTATAATAGATTGGATTCTTGCCTTCAATTTTCAGTTAAATACACACCAGTTATC
GCTTATCTTTTTAAATTTGTTTTCAGCATTTTAGATATTCAAGATTGAAACATTTATCCCATATAAATTACAGTTCTATC
CAACAGTGCAATCAATATTATCATTTTAAAATGTAATTCATGATTTTATTCTGGATCATATGACAGACATTACAGCTTTC
TCTCTATCTAATCTATTTTCAGCAGTAGAATATAAATGAAGGATTCAGATGGATTATTTT
>M00285:128:000000000-BF978:1:2115:26991:17545_1:N:0:46
GTGCCGACCAAGGAGCAAGAACACTTACCGTGAGGGTAAGCAGTACACGAAGCACAAGTCTTTGAAATTCCAGCAGCAAT
CATCAATCCTAGGAAGTCTGAAACATTCTTATCATTCTCCCTCACAGCGAACCTCCATTCCTCCAAATGTTTCTTCAAGG
CTTCATAAATAACAAAATGAATCACAGTCTCGGAGATCCCAGCATACGAAGCAGTTAAACCT
>M00285:128:000000000-BF978:1:2115:19984:17547_1:N:0:46
GCCAAATCAATTCATACTGCTTTGAAAACGCTGTTTTAACCAAATGGAGTATCTTCTGATATATCAGCTGTTAACTTTTC
ACGGTGATGATAGACAATCAAATTCATGTTATCAATCGACTCAGCATCATGAAATAAATAGAATACAATTGTTTTCATAA
AGTTACTGCTTATATTTAATGGCAATGTATCTAATCAAAGCATTCTGCTTTCAAAACGCTTTTTTAGCAAAATAGATAAT
CTTCTGAAATATCAGCAGTTAACTTTTCATGGTGAT
>M00285:128:000000000-BF978:1:2115:10679:17547_1:N:0:46
TTCACTTCGTCCATTCCCTTCAACATCTTATACGTTTCTATTAGGTCCCCTCTCATTCTTCTGTACTCCAACGAGTACAG
ACCAAGTGACGACAGTCGCTCATCATACGTAAACTTTTTCATCCCAGGAATCATCCTAGTAAATCTCCTCTGAACCCTTT
CCAACATCAGCAGATCCTTCCTAAGGTATGGGGCCCAAAACTGCACACAGTACTCCAAGTGAGGCCTCACCAGTGCCCCG
TATAGCCTCATCAACACTTCCTTGCTTTTATATACTATACCCCTCGAAATAAATGCCA
>M00285:128:000000000-BF978:1:2115:20625:17549_1:N:0:46
CTTGCACCTTATTGTCTAGCTGCATTGCATTTTCTCTGTTGCTGTGACACTAACTTGCATTCTGTTATTGTTTTACCTTG
TACCACCTCATTGCACTGTGTAATGCATTGATCCATTAGAACAATATGCAAGACAAGTTTTGCCACTGTACCTCGGTACA
AGAGACAAAAATACACTAATTCCAATTCCAAAAACAGCCAACTGCACACAGCAAAATCCCACCAACAGCAGAGACCCAAT
AATCTGCTTTTTTTTTACATGAACTGAGAAGCAAGTGTTGACCAGAACATCTGAAGTAAC
>M00285:128:000000000-BF978:1:2115:22143:17549_1:N:0:46
TGCCCCTTCAGCCCTGTGTCAACCTCTTGGTAAAAGCTTCTGTTCACATGTTATATTAATAACTTGGATGAATGAATGGA
GTGTACTGTGACCAATGATCAAGAAGTAAGCAGAGACTGACAGACATTTGAACCATAAGGGAGTCAAATGACCTTGGGAG
AGAGTGGAAAAGCGATGTTGTGGCCAGAATTGAAGTCCAGATCTTATTGAATGCTGTAGCAGGATCAATGGACTAACTGA
CCTACACCGAGTCCTATCTCTTTTGGTCTTATATACTTTCAAGTCCTCTCT
>M00285:128:000000000-BF978:1:2115:13137:17550_1:N:0:46
AACTGTGGACAGAGTGATTACAGTGAGGGCAAATCAGAAGCCCTGGATGACTGGGGAGGTTCGCTGTCTGCTGTGTACCA
GAGATGCAGCATTCAGGGCGAGGGATGAGGAAGCTCTGAAGTCTGCAAGGAAGGACCTGTCTTGGGTATTAAAAAGGCAA
AACGACAATACGCAGAAAAGATTATTAATAATTTCACCAACGACAAGGATGCGAGGCGTCTGTGGAAGCGAATCCAGGTC
ATCACTGACTACAAAGCTCCACCCCAGGTTTGTGATGGTGACTCATCACTAC
>M00285:128:000000000-BF978:1:2115:15062:17553_1:N:0:46
ATTAGTCACACGTACATTGAAACACACAGTGAAATACACCTTTTGCGCAGAGTGTTCTGGGTGCAGCCCACAAGTGTTGC
CACGCTTCCGGCACCAACATAGCACGCCCGCAACTTCTTAACCTATACGTCTTTGGAATGTGGGAGGAAACAGGAGCACC
CGGAGTAAACCCACGCAGACACACGGGGAGAACGTACAAACTCCTTACAGACAGCGGCCAGAATTGAATCCGGGTCGCTG
GCACTGTAATAGCGTTACGCTAACTGCTACACTACCCTGCCAGCCGATTGGAGTTTAAGG
>M00285:128:000000000-BF978:1:2115:23610:17554_1:N:0:46
GGGTGAGAGTGATATTAACTAGGGTGAGCTGACAATGGTGGCTGTAGAGCTGCATCTGAAGTACGCTGGGAGGAGGCTGC
TTCTCTGCTTTCTTATCTTGGGAGCAGTGAATGACATCAGGGATTGAAAAATAAAAAAAAACTTTTTCTTCAAAAATAAA
AGGTGAGGAGTATGTTATTAAAAACTTTTTAAAACGGATCATGGCAAACACATGATTTTTGGTAAGTGAAGTCTTTTAAT
CCTTAACTTAAACGAATGGCTTCATGGGCATTGCAGCTTTTAAATCAAAGTTTATCATCT
>M00285:128:000000000-BF978:1:2115:18654:17555_1:N:0:46
AAGAATAAAAAGTTAGTATATTAGTACACAATAAAATATTAGAATCTTAAACTATAACCCCAAAACTACTCATCGTGTGT
GCGTGGCAAACTCCTAAACTCCAAGTCCAGGAATTAGTTCTTAAAGTTCAGTTCAATAAGCCGTAAGATGAAACACAAAT
AAAGGCTTCTTCACAAGCACCGTCCACCAAAGACAAAACATAGATATAGAGAGAGCTTAGAGAGGAATGACGAGTCTGAA
TGTTCCACTTAAAACTCGAATGACACTTCAGGGCTTACTCGGTAGTGACTTTCTCACCCC
>M00285:128:000000000-BF978:1:2115:8569:17555_1:N:0:46
TCTGACCACCACTCCCAAGGCAATGAAGCTCTTCCACTACCCATCCTTTCTCTCCCTGACCATCCAATCGGCTAGTGAGT
CCCCCAAGGCTCTCTAA
>M00285:128:000000000-BF978:1:2115:6298:17556_1:N:0:46
AGTTAGAGTATTTAGTGACATGCCAAATCTCCTTAAGCTTCTAAGAAACTAGAGACACCAGCATGACTTCTTCACAATTC
CATCTGGGCAGCGGGCCCAGGGCAGGTCATCTGTGATGTTAATGCCCAATAATTTGAAGCTTCTTGGTCATAGAATAGCC
AGCCATGCAGGCAAACACCAACATAAGAAGGTATTGGTCAAATGGAACCCTACTGATGAACACGGTGGTCCTCAGCTGAC
AGCTGGTCATCACCAGGCAACCCCAGTGAGAACGCAGTCTTGGTCCATGTA
>M00285:128:000000000-BF978:1:2115:12066:17556_1:N:0:46
TTTGTCCTCCCAAAGTGCACCACCTCACACTTCACCGGATTAAACTCCATCTGCCACCTTTCAGCCCAGTTCTGCATCCT
ATCAATATCCGCCTGTAAGCTCCTACAGCCCTCCACACTATCTACCACACCACCGATCTTGGTGTCATCTGCAAACTTAC
CAACCCATCCCTGCACTCCTTCATCCA
>M00285:128:000000000-BF978:1:2115:8830:17558_1:N:0:46
TCCTCTGCAACCGAAAACTAAAGTTTTTCTCCCTTGGCCGGTTGTGATGAAACTTCTTGGACTTGAAACGTCAACTGCAA
TTCAGTTTACACTGATGATGCCTGACCTGCCAAGTGCTTCCAGCATTTTCTGCTTTTATTTCTAAATGTACATTCAGCTG
ATAAGTTGTGTTGATCATTCCATGAAGAAGGTATTAGGTAGGAAAGGCAGTATATCCCTGGGGAAATCATTTTGTTGAAG
AGAAGTGAGATGAACAGTGTACTATCACAGTGATGAAAATGTATTTGGGAGAAAACCCA
>M00285:128:000000000-BF978:1:2115:23261:17561_1:N:0:46
GATTCTGCTCTTTATTCATCAGTTTAGATAAGGTAAGATATCTTTATTAGTCACATATACTTCAAAATACACTGTGAAAT
GCATCATTTGCGTAGAGTTCTGGGGCCAGCCCACAAATGTCACCATGCTCCTAGTGCCAACATAGCATGCCCACAACTTC
CTAACCTGTACATCTTTGGGAATGTGGGAAGGAACCGGAGCACCCGGAGGAAACCC
>M00285:128:000000000-BF978:1:2115:5363:17563_1:N:0:46
TTTCCTGACTTAGGCCCAGTGGCTCATTGAGTTTAGCTGGTGAGGACCAGAATGGTCCTGGGTTTTATTCATAGTCTACA
CTATGTCTAACCAATCACATACCACTTACTCTTCAGCATAGTCTACGTAATCACATACCACTTTCTCTCCAGCATGGTCT
ACATGATCACATGCTGCTTACTCT
>M00285:128:000000000-BF978:1:2115:8709:17565_1:N:0:46
AGAGGTTGCAGAGGGTTATAGACTCAGCCAGCTCCATCATGGGCACAACCCTCCCCACCATCGAGTACGTTTTTAAGAGG
TGGTGCCTCAAGAAGGTGGCATCCATCATTAAGGACCCTCACCATCCAGAACATGCCCTCTTCTCATTACTACCATTGGG
GAGGAGATATAGTAGCCTTAAGACTAATTCAATTATTCAGGAAAAGCTTTTTCCCCTCCACCAAATTTGTGAATGGTCTA
TGAAACCTTGTTATTCCTTCCCTTTGCACTATTTATTTATTTTTGTAATTGATAGTAATT
>M00285:128:000000000-BF978:1:2115:4017:17568_1:N:0:46
GACAGGCAGAGCAGCTGTGAGCTTGGTGGAAGTTAGGAGGTAAGTGGAGAGGAGAGGTGGGCATCATCATTCAATATTGG
ACCATGGTGGATGATTGATGGCTGAGACTGGGGTGAGTAAAGGAGTAAAGGTTGTGACTACACTCAGGTGAGTGTTGAAT
CAAGGGCCTCAGTCATTTGGAGGGCATGACACTGGGGGATTGTGAGGTTGAGGACCTCGGGGGATTCAA
>M00285:128:000000000-BF978:1:2115:14267:17568_1:N:0:46
AATTGCTTATGCTATTGAATTAAATAGCCTATGCTGAAGAATTAGGGCAGCACGATAGCATAGCAGTTAGTTCAACGCTG
TTACAGTGCCGGCAATCGGGGTTCGATTCCCGTCACCTCCTGTAAGGAGTCTGTACGTTCTTCCATGTCTACATGGGTTT
CCTCCAAGTGCTGCGGCTTCCTCCCACATTCTGAAAGATGTGCAGGTGGGTTAATTTGGTGGTTTA
>M00285:128:000000000-BF978:1:2115:20480:17569_1:N:0:46
GAATGCAGGAAAATAGAACCAGATGCGTTTCAAATGGCATGGGAAACATGTACCAGTAAGCTTAAATGGAGCTTAGGATC
CAGGGCTATTCTGAGTTTAAAGACAGCATGGGAATAAACGTTCCATTGAGTTTTAAGAGAGAGCAGGAACCAGGGTCCCG
GTGAACCAGATGCTGAATCATCTGGACTTCTGAACAATTGGATAACTGATTATCGGAACTTCACTCAAGTTGGAAGCATT
GCAAGCCAGTTTCAACTTGCAGTTGGTACCATAGTATACTTCACTGAGGTTTTACACAGC
>M00285:128:000000000-BF978:1:2115:7910:17573_1:N:0:46
GAAGTATCCTGACTCCAGTCTTGTACCAGTGTGTTGCATTTGGGTTCTCTGTGAGCTTGCTCTTCAATCAACATTGTGAC
ACTAGCTCCATTAGTCTCTCCTCATATTCCATACTTTCTAATCCAGGCAACATCCTGGTAA
>M00285:128:000000000-BF978:1:2115:12143:17573_1:N:0:46
GCAGATGCTCAAGACGAGAGGGCATGCCTTTAAGATAATTGGTGGAAGGTATAGGGGAGATGTCAGAGGGAAGTTTTTCA
CCCAGAGAGTGGTAGGTGCATGGAATGCACTGCCTGGGGTGGTGGTGGAGGCAGATACGTTGGACGGGTTTAAGAGATTG
TTAGATAAGCACATGGAAGAATGTGGAATAGTAGGATATGAGGGTGGAAAGAGTTAGTTTGGGAGATGCTTGTAGGATGG
CACAGCTTGATGGGCCGAAGGGCCTGTTCTGTGCTGTATTGTTCTATTGTTCTAATAAT
>M00285:128:000000000-BF978:1:2115:18074:17573_1:N:0:46
GCCAAAGGATACAGCAGGATTTCGATCTGTTGCAGAAATGGGTGGAGAAATGGCCGATGGAGTTTAATCTGGCCATGTGG
GAGGTGTTGCACTTGGAAGGTCTACTTGTTAGGGGTTTGAGGAGATTTGGTACGTCACCAAAGACGTACAAACTTCGATA
GATGTTCGATGGTGAGCATCCTGCCTGGTTGCATCGCAGCCTGGTATGGAGCCTCCAATGCACAGAAGTGAAAGAGGCTG
CAGAGGGTCAGAGACTCAGCGATTATCTTGTGATCTTGTGGTTTAGGTCCATCACTGACC
>M00285:128:000000000-BF978:1:2115:24442:17573_1:N:0:46
CAGACCTCCTCTTGCACTACCATGGACTTGTCTATGATCATTTTTTTTGCACTGATGTCTTGTTTTGCACGTTTTTTTTT
CCCACTGTCTTGTATAATTTACGTATAAGCTAAGTTCTGCGTGTTGTCTGAATCTATGTGCCTGTGATGAAGATGGAAGA
GCACACGTCTGAACTCCAGTCACTCCGCGAAATCCCGTATGCCGTCTTCTGCTTGAAAAAAAAAAACATAGAAACACAAC
CAGTATCACATAAAGTCAGCGACACTCACACACATTACCTCTATTCAGTGAAGTTAGCC
>M00285:128:000000000-BF978:1:2115:5379:17574_1:N:0:46
GTGTTTTATCTTCCCAATCCACTCCAGCCAATTCTTGTTACATGCCTCAGCCCCTCTTAACCAGATCCCCAGCACCTTCA
GGTAGTCAGAACTGAC
>M00285:128:000000000-BF978:1:2115:15447:17575_1:N:0:46
GTGATTCAATTATTGCCTTAGTGGTTTTGGTTGGAGGATAGATATCAGACAGGACACCAGCAGCGCACATCTGTTGTTCA
AGGTACTGCATTAAATATTTTTTTTAATCTACCTAAGAATGCAGATGCAGCCTTGGTTTCGCATACATTCTGAGAATGAA
CTCCTCTGGCAGAGCAGCATTCCTTCCGTGCTGCACTGGGATGTCAGTCTGGATTTCATCTTTCTGGATCAGTCTAGTGT
ACTTGCAGGTTTCTGGTTGATAAGCAAAATTGCAGTTAATGAGCCACAGTTCATCCCACT
>M00285:128:000000000-BF978:1:2115:5016:17575_1:N:0:46
TTGAGATGTAGTCACTATTGTAATGTAGGAAATACAGCAGACTGTGCTGGTAATTACCAGCTAATTTAGTGATGTTGATT
TACAGTTTGGTCAGGACATTAAGGAGAATTATTCTGCTTTG
>M00285:128:000000000-BF978:1:2115:16788:17578_1:N:0:46
ATTGATTGGTTGATTTAAAAGTGATTTTCTGGAAACCATCAGTTTCAAACCATTCTACCCAAAAAACAACAACCCAATGG
GGAACACTGAGGAATTGCGGCCAAGGAGCCATGGGCTTCTATCTGGCCTTCCCAATCTACATGAAGATCTGACCATTGCA
CTATCTGCCTCCAAAGCCT
>M00285:128:000000000-BF978:1:2115:3512:17580_1:N:0:46
CAGCAAATGTTCAATAAAACTTATGAAAAAAAACCCAAGGTGATTGCTAAACACTGCAATCTCAAAGCAGTATATCCTGC
CCAGTGTTGTATATTTTAAAACTGCTTCAGATATCCTCTTGGGTTCAGCATCACTGGTTTCCCTGCAGTTGAATCCCCCA
TCTGTTATGATCTGATGTTTTAGCCGTGTACCTAGCCGTGTGATAATGTCCCCTAGAGCTGCATCAACCAAAGGCCTGTG
TTGCATAAGCTTGATACTCTAATATTGCTTTTGTGACCA
>M00285:128:000000000-BF978:1:2115:8424:17580_1:N:0:46
TGTTTGTCACTAGAATCCACGGATGGATATCTGGAGTAGTCCAGTGGAGTTCACTTTGTCAGTAACCTGTAGAAGGACAC
AGGTGTTTGTATGGATAACCACATTTTGGATGCTCTTCAGAGTGGCAGATACTGTGGAACAAAGTGATGGAATTCGCTTT
GCTGCTAACCTGTAGAAGAACACAGTTATGTGCATGGACAGTCACGATCAAGGAGTTTTCGGGGTGAGCAAGTCACTACC
GAGTTAGCCCTGAAGTGTCGTTTGAGTTCTGAGTGGAACATTCAGATTTCGTGATTCCTC
>M00285:128:000000000-BF978:1:2115:9480:17581_1:N:0:46
GGGCTGTTCGTCTGGAAATGTCTCAGTAAAGAGCGCTGAGATGGTCATGGCGAGATTTCTCCACACTTCCCCGGCAACTA
GGCCGTGAGGTAAATAGCAACGTCCAAATCCCCTCTCCGCCCACTCCCTGTGGAGCTTGACCCCAGTCGCTTCGTGCCTC
GGGGACAGGGGTAGCTCCCAAATGCACCGATCTACTTCAGTGAACTCGCAAGTGGACGCAATGCAAAGAGGGTGGCAGAT
CGGAAGCGCACAACTCTGACCTCCATGCCCTCCGCGAAATCTCGTATACAGCCTTCTGCT
>M00285:128:000000000-BF978:1:2115:6902:17581_1:N:0:46
GCACCTTATTACACTGCACTTTCTCTGTAGCTGTGACACTTTATTCTGTACTGTTACTGTTTTTACTGTACTACTTCAAT
GCACTTTGTACTAACTATGTAACTACACTGTGTAATGAATTGACGTGTACGATCGGTTTGTAAGACAAGCTTTTCACTGT
ACCTCGGTACAAGTGACAATAATAAACCAATACCATACCAATACTACAAAATTATGGCAGAACATCATCGAAAACAATCT
GGAAACCAGTCCCTTTGACTCATTGAATACCTTGCTTCCTCTCACTTCCACAGTGGAACC
>M00285:128:000000000-BF978:1:2115:3479:17582_1:N:0:46
TGTAACATCCCCTCTGAATCTTTGGAATCCCTGGCCCATAACTGCTCAAAATGGGGAAGGAACTTTCAGGATGGCACTGA
GAATCTTGAGACTGTCTGTTCATCTGGAACAAACTGAAGACCAACAAAAATAGCAGAAGGAATGGACCATTTCTTACCAC
CCACCCGGTCAATAATCTCCTACAC
>M00285:128:000000000-BF978:1:2115:11294:17582_1:N:0:46
AGCCGTCACTGCAGATACTGTATTTCCTCCTGACAGGATCTTTCATCGGACCTTCAGAGAGACTAGTGTGGAAACTACAG
GGACACGGGCAAATATATTTAAAATGTTTTTAGCCACGAGTATGGTGCCGGAGGACTGGAGTGTAGGTCATGTTGTTCCG
ATGTTTGAAACATACTCCACAAGTAAACCAGGTAATTCCAGGCTGGTGAACCTGACATCAGTAGTAAGCAAATTATTGGA
AGGTGTCCTGAGATATCCGATATACAAGTACTTGGACGGCCAAGAGCTGATTCAGGACCG
>M00285:128:000000000-BF978:1:2115:25647:17582_1:N:0:46
TGTTTTTTCTCTCTGTATTTTCTTAAATAGTGGTATTGCATTTCTACTTTCCAATATGTGGAAATTCTATTCATAATCCT
CTCCTATCCTTCTACACTAAAAATCAAATTAAAATAGATTTTGTTATTGTTCAAAGAAGTCACATAAGTTGAAAATTTAA
GTCCACACTGTTACTCTGTAATGTATTTGTAGGAATTTAAGAAGCTAATCTGTGTAAAAGGTACTTAAGTTTGCAAGGAA
AATCAATATCAGTAAGGCGTGCTTTGTGTACCCACACTGTTGATTCTCATTCTTCATCCT
>M00285:128:000000000-BF978:1:2115:5825:17584_1:N:0:46
TGATTATATATCTTTAATTTTATTTTAACTTTGTAATAATCCTTGTCTTTAAACATAGGACATGGATACCTACAGCACAA
TTCAGGCCCTTCGGCCCACAAAGCTGCGCCGAACATGTCCCTACACTATTAGACTTACCCATTGCCTTCTACCTTATTTA
CTTCCATGCACCTATCCAACAGTCTCTTGAAAGACCCTATCGTATCTGCCTCCACCATTTATTCGATGCATGTTCATGTA
CATGCATTCAATGTCTAACTTTTGATTTGGATGGAATTGTTGC
>M00285:128:000000000-BF978:1:2115:21742:17586_1:N:0:46
NNNNNNNNNNNNNNNNNNNNNNNNNNNNNNNNNNN
>M00285:128:000000000-BF978:1:2115:24034:17588_1:N:0:46
TGTGTGTTGCATGACTCGGAGTCACAGAATCGTACAGCATAGAAGTTGGCCCTTTGGCCCATAGTGTCCACACCGACCTT
TTTGCCCATCTATACTAATCCTATTTGTCCGCATTAGGTCCGT
>M00285:128:000000000-BF978:1:2115:4979:17589_1:N:0:46
AAACCGGAGCACCCGGAGGAAACCCACGCAGACACGGGAGAACGTACAAACTCCTTACAGTCGGCGACCGGGATCGAACC
CCGATCGCCGACGCTGTAACAGGCCAGACCTTTGGCTTTTTTCTTGTAACCGTCAAAGGCTGAGGGGAGACCTGTCAGAA
GTTTATCAAATTATGAGAGGCTTAGATAGGGCGGACAGTCAGAATCTTTTTCCCACGGTGGGAACGTCATAT
>M00285:128:000000000-BF978:1:2115:17349:17589_1:N:0:46
TCAGGATGTCCCAAAGTGACTTACAGTCCAAAGGGTATTTTTTTTCTAGTCACTCTTGTTGGAAAAATAAGAAAGTAACT
GCGGAGTGACATCAGATGGATAGATAGGATACAGCCTTCACTGGATCAGAGACATTCTGTAACAATGCCCCTTGAGATGC
TCAAACATTTGTACGTGATTATCCAACTTTATCGGTGTTTAAGG
>M00285:128:000000000-BF978:1:2115:15857:17590_1:N:0:46
CTGTTAACTGCCATTTCTTAATTACATTATGAACTGAGGAAACAGCTACTTGAAACACTTTGCTATCTTCTCATAGCCTT
CTCCTGCTTTGTGGCCATCATTTATTTTAATTTTAAGTATGCTAGACAGCTGCTTAGAGGATCCCATGTCTGCCCAGGTC
TGATACCTTGGTCAGAGTTATTTGAGAGCGCAAATCTCTTGGGGTGCCCAAACTTTTGCATGCTGCTGCTTTCCTTTTTT
TCACTCAAAGTGTACAAAACAAAAATAGATCACTAATCTTGCTTAAAATGTTGAAAAGA
>M00285:128:000000000-BF978:1:2115:4186:17590_1:N:0:46
TTCCATGTCAATAAATCCACTTGCAAAGAGAGAGTAGTCAAGGCTTCCAGATCAAATAAATTTAGAAACAAAATTCTCCA
TGTCAGTTTTGTATAATTCACCATGTATTTCGAAGTTAATAGAACTCAGAGAATTTTCAGCTTTTACCGTTAATTATCAC
CAGAGATGGGCTTGTGCCTGAGGGATG
>M00285:128:000000000-BF978:1:2115:9280:17590_1:N:0:46
TTCAAATGCCAATTTATGCCCATTAGCAATCCTCTAGGCTTGAATCCCTTTGCTTGTCTGTTGAGCTTGGCCCCAGCCCA
AAGGTTTTAGGTCCCCCAATGCCGGTGCACCTTCTCCTCCATATTCACGCTCAGCAAATGGCCAGGTTCTGACACCTCAA
CCAATGCAATTAGATCTGCTCCCCCTCTGCTTCAGACAAGGGAATCTGTGCCACTGC
>M00285:128:000000000-BF978:1:2115:10062:17590_1:N:0:46
CCATTCATTCTTTGGGGTCACTGAAGAGCTATATGTACCAAATATTTGCAATTAAAACGGGAGCTACTTCACCTCATGTA
CCAAAGCAAAACATAAAAAAAAATGTGAATATAACATTAAAAATCCTAAAAAATTAAATAAATGTGGAGATTGATTAGAT
ATATTAGATAACATTCATTCTGTACAGTAGTTTGCAACTTATTAATCTGCCAAACAACATAGTGTGTCACTCGATATTTT
CTGATTGTTTGAGATAAC
>M00285:128:000000000-BF978:1:2115:26582:17591_1:N:0:46
GACTCAGCACCTTGAAATACATAGGCTACAGTTGTTTTTCAGTAGTTACTCCATGGGTTTACTGTAGAAAGTGGGA
>M00285:128:000000000-BF978:1:2115:6275:17592_1:N:0:46
CCTTGTCTACCTAACATCTGTTAATCACAGTTCTGAAATTCTTAGTTGACTCAGCTTCAAAACCTTTATAGAGGGATATT
TCCAAATTTCCATTTCCTTTTCTGTGAAGAAGTACTTCCTGTGGACATTCTAGAACATCTTAGTGCTAGTACTGTAGGTG
TCCTTGTTCTGGATTTCTAGACAGTATCAAAATTTTCCCAAAGCAAAAGCCCAACACATAATGTTCTTGAAGAAAGAAAC
TTACATTTAAGGAGTGTCCCTCACAACCTCAGGATTTCCCAAAGCACTTAGGGCCAGTA
>M00285:128:000000000-BF978:1:2115:22955:17592_1:N:0:46
GATCTACACTCTTTCCCTACACGACGCTCTTCCGATCTGGACTACACTCTTTCCCTACACGACGCTCTTCCAAACAGGAA
TACACAATTGCCCTACACGACGCGCTTAAAAACGAGAAACGGCAAGAGACCGTAAGGCAAGTGGGAGACACTCCTATGAA
GAAACATAGCAGTAAAATGGCGGGGAAGCGAAACATCTACAGAGGCGTGAAAAGGCCTAGAAGAGCAGTCCACCTGGAGG
GAATAGAGACGTAAGGACGTAACACCGAAATTACAGCGGCGGATCGATAGAGCAGACTGC
>M00285:128:000000000-BF978:1:2115:26083:17595_1:N:0:46
ATTTTATTGTTTGTGTGCAACTTGAACAAAGTTGAAAAATAAAATTAATCAATATCAGAAAAATTTTTAAAAAATCAACA
TAAAATGAAGCAGCAACAGATGGGCTCAAATTACACAGCTTCCTTCTGGATACACTTGTGCATGCATGACACTTAATCAG
TACCATGGCTTTGAACAAAAACTTGCCTCATTCACTAACAAACTACTTCATAAAAATAGATGCCACATAACAATTGTTAT
GTGGCATAACAATAAAAAACACTTTTAAATACTATGAATTTACAATCGCATAAATGCAGC
>M00285:128:000000000-BF978:1:2115:10597:17597_1:N:0:46
CGTCAGCTCTACTCATATTGCCCTTCTGGAATGAGTCCTCCAGGATGTCCCAAGTGCCACTGGGACATTCTCCCTGATCA
GTAGTGCTACTGCCCCACCTCTTCTACATCCTTCTCTATTGCATCTGAAACATCCAAATGCTGCAACAGTGACCTTCCAG
TCTCGCCCTTCTATCAACCGAGTCTGTTTCAGCTACAACATCCTACTTCCACATATCCATACCCCACCATCATCTGCCTT
ACTCACAATACTCCTTTTTTGAAATAAGTACACTTCAACCCATCAGCCCCGTCATGCTTT
>M00285:128:000000000-BF978:1:2115:9769:17598_1:N:0:46
GATGATTGAACAGATGTCTGCTGAACTTTCTTTGAATCTACCCCTGAAATACCGGCACCCACCATTGAAGCCTTGCCAAT
GAATGATGACTCCTCTGACTGCTCATCAGAATAGACTGTTTACATGGACTCTCTTGTTTTTATTAGTTTCCCTTTTATTC
CCATTGCGTCGGTGTTGCGCGGTTCAGTCCCCCTGCGTGTGTCTCGATCTCGTTATATCCGTGTCCTGAGGGGCTGGATG
GCAGTTCCATTCATTTCCCCCACCACTGTACCTTCCTTCTAGAGATCCCGAATGTGGTGG
>M00285:128:000000000-BF978:1:2115:18529:17599_1:N:0:46
TGAGAAAACAGGTACTGCCTGATCCCTTCTTGAGGCTCCACTGCCATGAGTTTTGTTACTTACCATGGGGACGTGGAAAT
GAAGTTGAGGCGTTCTGTGGGTTTGACTCTCCCTGTGCAGTAACAGGTAGAAGACTGATGAGTATATTACTGAAAGTATA
GCGAGTGTTGCATATTCAACTATTGCATCATATGT
>M00285:128:000000000-BF978:1:2115:3487:17600_1:N:0:46
TGGGTGGAAGAACAGTATGGCATTTCGGAGCATTAAGACTGATAAGCTAAGTAACTGGCAATGTACATCTGGAGTAGGAA
AAGACAAGGTAATGAATGCCCAAGCATTTCCCCAATGATAAGAAAAAAACCTCAAACAATAACAGAAAATGCTGGAAATA
CTCAGGTCAGGCTACACCTGTGGGAAGAGTAACAGAGTTAACATCTCAGGTTGGAGACCCTTCATCAGAA
>M00285:128:000000000-BF978:1:2115:14409:17600_1:N:0:46
CATGGAAAATTGATCGACTGAATTGTCCTGATCCTGGCTGTAATACTTTTGAAGTTCCTACAAGTTTTTGCACACCTTTT
GTGTGGCTTCTTGCACAGCCTTGATTAATAATCCAACTGTGAAGTGCCTTCGGACAGTTTTACCATCTTAAAAATGCTAT
ATAAATGCAGAATATCGGAAGAGCAACGTCTGAACTCCAGTCACTCCGCGAAATCTCGTATGCCGTCTACTGCTTGAAAA
AAAAAACTAGTAATACGGCTACATCGTGCAACAACACACCACACACTAAAGTACATAAC
>M00285:128:000000000-BF978:1:2115:22024:17604_1:N:0:46
GTCGTGCTAACCGCTACGCTATCGTGCCGCCCCTGAAAAGGTTGAATTTGATATCGTCCAGAAGGCTGTAACCTTCCCAG
ACAGAAGATGAGGTGCTGTTCCTCAAGCTTACAATGGACTTCATTATCAGAGTGGAGAAGACCACAGACAGCTGAGTC
>M00285:128:000000000-BF978:1:2115:18729:17605_1:N:0:46
AGTTCCAACAATCTCTCGGTTCATAAGTGTAATATAAAAGAAAAAGATTTGTTATATAATTAGAAGAAAATAACAAAAAA
AACTCAAATCTATTTTTTTTTTTAAATTTAAAAAATCATAATAATATAGAGTAAATTAAACCGAAAATGAATTTTTAAAA
AAGGGAAAAAAAAACAAAACAAGGAGAAAAAAAAACTGGGCTAAAATTCAATAGAAATAGA
>M00285:128:000000000-BF978:1:2115:26571:17605_1:N:0:46
AGTACAAGAGCAAAGAGATTCTTTTGCATTTGTACGGGGCCCTGGTGAGACCGCTTCTGGAGTATTGTGTACAGTTTTGG
TCTCTGGGGTGAAGGAAGGATATCCTGGCTATAGAGGGCGTGCAGCGTAGGTTTACAAGGTTAATTCCGGGGATGTCGGG
ACTGCCTTATGCAGAGAGGTTGGATAGACTGGGATTGTACATGCTTGAATTGAGAATATTGAGAGGGGATCAGATTGAAA
CATACAAGATTGCTAAGGGGTTGGACAAGATAGAGACAGGAAATATGTTCCAGATGTT
>M00285:128:000000000-BF978:1:2115:18471:17606_1:N:0:46
AATGTAGTAAAAAAAACCTGCTGGAGGAAGTCAGCAGGTAAAGTGGCATCTGTGGGAGGGAAAGGAACTTCAAGTCGAGA
ATCTGCATCAGGAGTGAGAGTGGAGAGGGAAGGCAGCCAGTATAGCCTCTTCGTACCAGCTATCTTCCCCCTCCACTCTC
AGTTCTAATGCATGGTCTCGACCCAAAACGTCAACAATTCCTTTCCCCTACAGGTGATGCCTGCCCTGATGAGTTCCTCC
AGCAGTTTGTTTTTTGCTCCAGATTCCAGCATGTTTTATGTAGATGGACTTTGGAAGAT
>M00285:128:000000000-BF978:1:2115:25455:17607_1:N:0:46
ACTGAATAATGTTAACACCCATTCTTAAGTGTGTGTCATGGACAGCAAATTGTTAATAAAATGCTTCTAAAATCCTTCAG
TGTTTCTCTCAAATTATTCTTAGCAGTAAATTAGGTAATTCTTTATAGCTAAGATTCAGTCATTTCAATGAGGAAATCAC
ATTCA
>M00285:128:000000000-BF978:1:2115:8503:17608_1:N:0:46
GTCGTGGATTTTTGGAATTCGTTGCCACACACAGCTGTGGAGGCCCGATCATTGGGGGTGTTTAAGGAGGAGATTGATAA
GTATCTAATTGGCCAGGGTATCAAGGGATATGGGGAAAAGGCTGGGAATTAGGGCTGGATGTGAGAATAGTTT
>M00285:128:000000000-BF978:1:2115:12317:17610_1:N:0:46
CTTCATCTTGTCACTGGACTCCAAAGTCAGAACTGGCAGAGAACTGGACACCCTATTCATTTCAAAGAGATTTCTTGGCT
TGGAAAAAGTAGTTCTTTATTGATTTGTAAATATTTTAGTATGTTTTAATGGATAATTAAAAAAAAAATTAAAGTAATTA
AAAGTATCCGAGATGGTTTTCTAGATCAATATGTGGAGGAACCACCTGGAGAAAGGGCTATTTTAGGTGTCATTTTGTGC
AATGAGAAAGGGTTATTGATAATCTTATTGTACAAGGTCTTTACAGAAAAGTAACTAC
>M00285:128:000000000-BF978:1:2115:8053:17612_1:N:0:46
GAATAGAAAAATAGAAAGAATGAAAGAAATAACACGAGCTCCAAAGTGCTTGGTGGAAGTGTGGATAACTAAATGCCAAC
ATATTGGTTGTAGGGGCAAACCTGTTCACACTATGGATGGGATGGTTTGCACCTTACTTATCAATTTGCTTTTTCAAGCA
GACTTCCAGGTTTACTGCTCAGCCTTACCCATTCCTTTTATCTTCCCTTACTATCAATCACTCATTACATATTCATACTG
GTGCACACTAGGGGAATAGTGCTGTGGTTAAGGTGATAAATCAAAGACTGAGTACACCTG
>M00285:128:000000000-BF978:1:2115:11496:17612_1:N:0:46
TTTTATACGTGTAAATTGGATTTAAACCTTTCATGCCATCAGTTTTATTGTTTGAGAGCTTAATACAAACCTACTTTCTA
ACAGTTTCAGATTAAACAAATATTGAAGTAGAAGGAATTTCAATTGCATATTTATATTGTAAATAGGTTGTTTTCCCAAA
ACAAAACTCTTTGATGTGGCAATTAATGCTTTAGTAAAGATGGTGAAAGGTTGGGGAGAGGGAGGTTGAAACAACTGTTC
TGTTAAAAGCTAGTTATTTAATATGTGGGTTAATTATGCTGAAATTATAGTAAAATTTTC
>M00285:128:000000000-BF978:1:2115:7087:17612_1:N:0:46
AGAGCACTATATTTAAAATGTAATTCAGAAACATACAAAAATTGGAGCACTTGGCCATCAAGCCTGTTTTGCAATTTAAT
GAAATTATAGATGATCTGCATTAACCATTACTCCACATTACTATTTACCTGCAATAATCTTTCATACCTTTGCCTATCTT
GTGTCTAACTACCTTTACCTTTTTTTAAAAAAAAAACTTTTTGCTC
>M00285:128:000000000-BF978:1:2115:27299:17614_1:N:0:46
TCAAATTTTGTTTGAAAATATTCCTGTAAAATGAGACATAATGTGTTATTATCATTGTTAATACAACAAATATTGACCTG
TGGGTTCTTTCTCAATGTTCATTCAGAATCCTGATGACTTTTCTTAAGAATGATATTGATTGTTTAGTCTTTGCTCAATA
ATGTATAAAATCTAGGTTATCTTGCTGGCATCAGTCGGACAACAGAAGTGTCAGTGTCCAGAGAATACTACTTCAAGAAG
CCACCAATGTGCCTCACTTGTTGGCTCTCCTTAGTGGGACCATCAGAACGAGTAAACTGG
>M00285:128:000000000-BF978:1:2115:5055:17615_1:N:0:46
NNNNNNNNNNNNNNNNNNNNNNNNNNNNNNNNNNN
>M00285:128:000000000-BF978:1:2115:23491:17615_1:N:0:46
ATCTGTAAATATGTTCAAGTTTTAATTCTGAATTTCTTTGCATTTTTATTTAGAATGTGGATACATTCTTGCATTTTGAA
CATAACTATTGTTCAAACACTCAATTCAAACTTATTCTGTATTTTTGCTTTATAATTCGGTATTTAGGATGTATGGTTTG
TAAAGAGATTAACTTTCCTGATTTATTCACATTATCTGTATTCAAGGTCAGTCTCATTTGGGAGCAGGAGGTGAACACCA
ACAATGAGGCCTTGCCAAAATGTTAAGAATTGTTAATTCTTAACTGAGAATAGATGCCC
>M00285:128:000000000-BF978:1:2115:24247:17616_1:N:0:46
TCGGCCTTCTGCCTATGCATCTGTCCCGTGTCCTGCTCGGAGTAGACTGCCACGGTGCGGATCCCAAGCTCTGTGCACGC
TCGGAAGACCCGGATCGCAATCTCACCTAATCACAGGGAGAAACATCAGGCAGCACAGCACGTTGTTAGGTAGG
>M00285:128:000000000-BF978:1:2115:20119:17617_1:N:0:46
TGTCTCCTGCAGCCTGGGTTCAATCGTGACTGCTGGCACTGTCTGTATGAAGTTTCCATGTCCTCACTGTGACTGTGGGG
GTTTCCCTTGCGTGCTCTGGATTTCCCCCACATCCAAAATAATTGCTGCTAAGTTAATAGGCCATTGTGAATTCCCTTCA
TAATATGCAGGGCGAATTGATGGACACATAAGAAGGAATACGTTGCTGGGAAATGAATGGGATTTCGCTGAGATGATAGG
GTGAATGCTACAATGAAATATGAACATAATTTACATAAGTTAGTAAAACAAAACTAAAAT
>M00285:128:000000000-BF978:1:2115:11843:17622_1:N:0:46
ACCCAGGTTGCTGGCGCTTAATAGTGTTACACTAACTGCTACGCTACCGTGCCTGCCTCTACACTACAGTGCCTGCCTGA
AGAGTGTGATCTATCGCTCCCATTGTGGTGTCCTCTACATTTGTGAACCAGACTGGGTGATCGCTTCACCAAGCACCTTC
GCTCTGTCCACCGTGGCTGTCAGGATCTTCCCGTTGCCAGCCATTTTAACTCTCCCTTCTGTTCACACACCAACACAGCA
GTAGAGGAGGCCAAAGACGGACAAGTTGAGGCTAAATGCAAGTTAGAAGAACGGCACCTC
>M00285:128:000000000-BF978:1:2115:14313:17622_1:N:0:46
TTTACACTTGTATTATAGAGATATCAGGTAACAATCAAAGGCAATCATTATAAAAGCAATAAAGTGCGATATATATAAAA
TAAATAGTTCCAACAATCTCATGGTTAATATGTAAAATGTCAAAGATAGGAAAGAGAAAGATTTGTGAAGTAATTAGAAA
TCTGCTACTTCTAAGCCAAACTTTGAATCCTATCACGGCCCCTCTGTAATATT
>M00285:128:000000000-BF978:1:2115:13462:17623_1:N:0:46
AACTACCCTTTCAGGCACTTCCAGACCCTGCCTAGCTCTAGGTGATTCTTTTTTCCCTCGTCCCGCCCCTAATTCTTCTG
CAATTAAAAACATAATGAAATAAAACACATCTTTGGGAAGTGATGGGAAAAAACACTGAAGAAACAAAGCAGATGAAACA
TGATCAAAGTGTTGCTTTTTTCTCCCAGAAGTGCACTCTCAGATTATCCACAGTGTAGTGTTCACAAATGACTA
>M00285:128:000000000-BF978:1:2115:9488:17624_1:N:0:46
GAAAATGGCCAGCATAATCAAAGACCCCACCCAGCCGGGACATTCTCTCTTCTCTCCTCTTCCATCAGGAAGAATATACA
GGAGCCTGAGGGCACGTACCACCAGGCTCAAGGACAGCTTCTACCCCACTGTGATAAGACTATTGAATGGTTCCCTTATA
CAGTGAGATGGACTCTGACTTCGCGATCTACCTTGTTGTGACCTTGCACCTTATTGCACTGCACTTTCGCTGTAGCTGTG
ACACTTTACTCTGTACTGTTACTGTTTTTACTGTACTACACCAATGCACTTTGTACTAAC
>M00285:128:000000000-BF978:1:2115:21687:17625_1:N:0:46
TCACTAATCTGAGGGGTGACCTCATCAATACCTACTGGTGACGACATTCTCGTTCTGTCACCTGTCCCTTCAGCTTTCCC
ATGCTGCTGCTGCACCGTGTCAAAGACCTTTACAAAGTTTTTTTTAAATTTTTTTAAAATTTTATTTACAGCGTGGAAAC
AGGCCCTTTCGGACCTCCAAGTCCACGCCGCCCAATTTTAACCCCCGCCAAATTAATCTACCCGTACGTCTTTCCTGATG
TGGGAGGAAACCGGAGCACCCGGAGGAAACCCACGCAGACACGGGAGAACGTACAATCTC
>M00285:128:000000000-BF978:1:2115:21051:17627_1:N:0:46
TCAAACAAGAAAGAAAGATGCCCATTTGCCCACCATGTTCATGCCAACCATCAAGTCTGTATCCATACTAATGTAATTTC
CCTTGGACTAGAGCCTTTCATGTGTCAGCAT
>M00285:128:000000000-BF978:1:2115:23356:17628_1:N:0:46
TGCTAGGCCCCTGATGGGGCTCAGGTAATCAGTCCAGCATGGAATCCATGTGCTGTACAATGAGGCATCCAAGGAACCAA
ATCAAGGGCCAGTGCTCAGAATCATGACAGGGGTCTGGACAGAGGATAGTGGAAGGCTGCTCCCATC
>M00285:128:000000000-BF978:1:2115:17023:17628_1:N:0:46
GGCAGCTAAGGAAATTAAATTAAAAATTGTGAATAAAGTAAAGATTGTCTCTATCACAAAGCTACTGAGTTTCCATAAAA
AGGCATCGAGCCCCCTCATGTGCAGGGAAAGAAACCTATTGTCCTTACATGCT
>M00285:128:000000000-BF978:1:2115:22816:17628_1:N:0:46
ACTTTACAATCATTTTTGTTTAAGAAGTGCAATTGATGGCAAAAGTATGATCTGGCCCAACGATTCTGATTTTCTGCTGC
TGTCTTCAGCCTGACTTTGACTTCCCTGCATTGTATTGGAATGCACAGGTCAGAAACAAGCCAGGAGATGAGGTTTCCCA
GGATCTGCCACTGACCTTCCCACTGAGTACAGAGTCAGAGCACAGGAAGAGCTGAGGAGAGATGCTGGTTGCACTTTGCA
TCCAACTGCTCACTGGCATAGGAGATGCAAACCAATTTATCTCAGCAGGGGAACGA
>M00285:128:000000000-BF978:1:2115:26565:17629_1:N:0:46
CGTCAGCCCACAATGTTATGCCGAGCTATATAAACCTGTTATCTTGAGGATAGCCACATCATAACTCCTGGGCAGGACTG
TTGTGCTCAGGACTTTCACGCTCACTCTGACCCCTCTGACTCTCATTTCTATTCTATCCCAAGGTTTAAACTGTTTCAGA
ATTCCAGGTTGATCCCGCCCAGGTTTCAAGAAGATAAAGACAAGGTGGTGGATCGGGCTGTGCAGTTGGTGGAATTGGCC
AGTGAGACTTGGCTGGTAACTGGGAGACACCCCGTCCCCATCATCACAGCAGCAGCTTAC
>M00285:128:000000000-BF978:1:2115:23022:17629_1:N:0:46
GATCTACACTCTTTCCCTACACGACGCCCTTCCGACCTCGACTACACGCTTGCCGTCCTCGACGCGAAACCCAACTAGAT
CGGAAGAACGACGGGCAGGGCAAGAGTATATGAACTAATAAAGCGATGAGGGCATCGGGGCTAGAGTAATAAACTCCATC
ATAGCCGAATCGTGAAAACCGAGACGCAGGCGCTTGCGCACAAGCGCGCCGGTAGCATCACGGAGTGTCTTAGCCACCAC
ATTGCAGTACACCTCCACTAACATTTCTCATACTGACACGAAGGACACTTCGACGTATCC
>M00285:128:000000000-BF978:1:2115:7494:17631_1:N:0:46
TGAATCAATAATGATCACACATTCTGGTGTAATTCATCTGCTGAATTGGTTGAGCAAACTGACATGCAGCAATATTTCAT
ATTAGAATGTATCACATAAGCCTGTAGCTGGGACCCGATCCCTGCTCCCTCCACCATGTTCACTGATCTGACGGTCACTT
TCCTTTTCTCTTGCTGTCCCATGACGGCTGATGTTGGTTACTG
>M00285:128:000000000-BF978:1:2115:17253:17632_1:N:0:46
AGAACAACAGCCTACATTAAAGAAAGAACATGTATTTCTTTAGCATTCAGCAGAACAACTTGGAGTACATCACGTCTAAT
GAATTATTTCGTGGGGAAGTCACTGTCATTTAAATCAATATGGCACTCACCTTGCTGT
>M00285:128:000000000-BF978:1:2115:16689:17633_1:N:0:46
GCCATGGAGGGAATGCAATGAATGGTTACTGGACTGATTCTTGGGATAGCTGGATTGATGCATAAAGAGAGATTAATTAG
ATTAGGCATATATGCACTGAAGTATAGAAGTGTGCAAGAGTGTTCATAGAAACCTATAAAATCCTAACATGAGTTAATTA
AGGGAGGATGTTGCCAACATTTGGAGAAGCAGGTATCCCAAAAGGTAATGGGGTATGCCACTTAAAAACCAGATAAGGAG
ATATTTCTTTACCTGGAAGGTAGTGAACCTTTGGAATTCTCTACCACGGAAGGTGTTGGT
>M00285:128:000000000-BF978:1:2115:17274:17634_1:N:0:46
ATTAGTGGTATCTTTCCAGTGCCTTGAGATGCCTGCTGTAGGTAATCCAGGTCTTAGAAGTATGTGGAGGGCAGTGATCA
CTGCTGTCTGATAAGCCATGAGCTTGTGCTGGATTGGAAGTCATGTTCTTCAAATACCATTTTTCTCAAGTGACCGCTGA
TGTCTGCCTTCACTGACTAGTGGCTCCTGAGA
>M00285:128:000000000-BF978:1:2115:17696:17634_1:N:0:46
ATATCACCGAGATAAGATATCTTTATTAGTCACATGTATATCAAAACACACAGTGAAATGCACCTTTGCGTAGAGTGTTC
TGGGGACAGCCCGTAAGTGTCACCATGCTACCGGTACCAACATAGCATGCCCACAACTTCCTAACCCGTACATGATTGGA
ATGTGGGAGTAATCTGGAGCACCCAGTGGAAACCTATTTAGAAATGGGGAGAATGTACAAACTCCTTACAAACAGCAGCT
GGAATTGAATCCAGGTCACTTGTACTGTAATAACGTTTCGCTAACTACTGCACTATGTAC
>M00285:128:000000000-BF978:1:2115:5726:17640_1:N:0:46
ATAGTCCGGAAGCAGACAGGAGATTCTGTGGTTGTTAATGAGACTTTAGGATTGTGTGCTGCCTCCTGGGTGCTAGCGTC
AGAGATGTCTATGAGCACTTGCAGAGCTTTCTCAAGGAGGAAGGCGAGCAGCCGCATGTTGTTGTATGCATTGGTACGAA
TTGCAGAGGTAGTAAAAGGACTAGAGTCTTGCAGTGTAGTGGGGTGTAAGGCAGAAGGTTAAAAAGCAGGACCTGAAGGG
TTGTTATCTCTGGATTACTCCCAGTGCCACACAC
>M00285:128:000000000-BF978:1:2115:20650:17642_1:N:0:46
GCTTTCTTGTCATCACCTGATTTTCCTCATCTGATTTGGACTACAGCCTCTTTCAAATACAGGCATCTCTCCTTGATAAG
CCTGTGCAGTGCACAGGATAGCTCTATGATACAAGATACACTGCCTGGCATATTGTGGGGATTCTACAGATCTGTCAAAC
ATCTTAACCTCTACTGCATCACGCCTGGAGCATACTGATCAATCATCCTTAGTCAATTGCAAATAACTAGTGTCAAGGAA
ATGAAGGTGACTTTGATAGCCAGTGGCACAGCTTGCCTCCTGATTAAGCAAACAGC
>M00285:128:000000000-BF978:1:2115:18594:17645_1:N:0:46
TCTCCTTTGAGCCTGTGAACTGAACATTCCAATGGTTCAGTAAAGAAAGACTTGTATTCATGAAGCACCCTTGACAGCTT
CAGGAGCCAACGAGCCCCAATGGCAGCAGTGGCAAGAGTGCAATACTTC
>M00285:128:000000000-BF978:1:2115:14806:17651_1:N:0:46
CTTATTGCACTGCACTTTTTCTGTAGCTATGACACTTTACTCTGTACTGTTATTGTTTTTACCTGTACTACCTCAATGCA
CTCTGTACTAGCTCAGTGTAATTGCACTGTGTAATGAACTGACC
>M00285:128:000000000-BF978:1:2115:17523:17652_1:N:0:46
ATAGGCAGGAATGGAGGGATATAGACCATGTACAGGTAGATGGGATTAGAGTCATGGAGTCATAGAGCAATACAGCACAG
ATACAGGCTCTTCAGCCCAGTGAGTCCATGCCGACCATGGTGCCCACCCAGTTAGGCCCTATT
>M00285:128:000000000-BF978:1:2115:16976:17652_1:N:0:46
GTGACTTGAGTTAAAGAAGGGGTATGAGTGTGGTTTCCGGTACTAAGTGTCAGATGTGGGAGTTCCCAGAGTCTCCCAGC
CTCTGGGAAGACTACATCTGTGCCTGGTGTGTCGAGCTGCATCTCCTGAGGGACCATGTTAAGGAAATGGAGATGCAGTT
CGATGACCTTCGCCTGTTCAGGAACAGTGAGGAGTTGATAGAGAGGAGTTATA
>M00285:128:000000000-BF978:1:2115:12482:17652_1:N:0:46
AATGCGTGTGGGTAGACTGCTGCCTTCTAACATGGGCTGTTTTCTGCTGCTGTGGGGAGCAAGGGCTTGTGGCTCACTGA
GTTAACCAACAGTTTGTCTTCGGTGCTGTGGGTGGTCTGGGGCAGCTGAATAAGTATTTTAGTTTGAAGTGCTTGGGTCA
GGTAGAAAATAGAGAACACCCAG
>M00285:128:000000000-BF978:1:2115:23826:17655_1:N:0:46
GGCTTATAGAAAACATACCCAGTAAAGTTATTGACCCCTTCCTGTTCCTAACCTCCACCCACAGAGACTCCGTAGACAAT
CCCTCCATGATGTCCACCTTTTCTGCAGCTGTGACACTATCACTGATCAAGTGTCACTCCCCCACCTCTTTCGCCTCCTT
CCCCATCCTTTCTGAAATATCTAAAACCCGGCACTTGAAGCAACCATTCCTGTCCCTGAGCCATGCAAGTTTGTGTAATG
GCCACCACATCATCGCCCCACGTACTGATAGATGGAAGAGCACACGTCTGAACTCCAGTC
>M00285:128:000000000-BF978:1:2115:3633:17658_1:N:0:46
ATGCACAAGTATCTGGATGTGAACTTGCAAATACTATAAAGTAGCTGTAATAATGTATTTTACAAATTGGTCACACAATG
CAACTGAGTAAGTTTGGGAATCAAAAACTGGAGATGGTGGAAATCTGAAAAATAAACAGAAAATGCTGGAAACACACAGC
AGGTTAGGCAGCACCTGTAGAAAGAGAAACAGTTAAGATTTCGAGTCTGAGGTGCTTGGTCAAAAGAGTCTGAGAAAGGG
TCT
>M00285:128:000000000-BF978:1:2115:5827:17659_1:N:0:46
TGGGATAGATCAGATAGAAGGCATTGAACAGGCAGAATACTAGCACAATAATGTTGTAACACAAGATTTATATCCCCTGG
TTATGTAAGGCTGCCAGGGGTTATTACGAAGCC
>M00285:128:000000000-BF978:1:2115:18611:17659_1:N:0:46
TCAGGCTTCTGTACCTCCCCGTTTCTGTGTCCCCGCTTACAGCAGATACCCCAGCTCAGTGACCCCATTTAAATGAAGGG
GCTGTGCCACAGTCCCCTCTGACCTGCCCTTTGACCCCGACCCTCAGCTGCATCACCTATGTCCCACCTTAATGTTCAGC
CTGCCACTGAGACCCTCCCTCGCCTCCCCTGCCTGGGCCAAGAGACCCCTCCCAGACCACCTAGACTTATCAGAATCAGT
TTTATTGTCACAACCATATACACACACAGTATGCATAGGAGCGAGATACCGTCCTCCTC
>M00285:128:000000000-BF978:1:2115:19795:17660_1:N:0:46
AAAGTGGCAAATCAATTGTTTTGGCTTATAAAACGCTCTTTTAGCCAAATAAGAATTCTGTTACTATATCAGTGATTACC
TTTTCTGGGGCAAGAGGTGCAGCTAAATAACTGCTAACAAACGACTCAGCACCGTGGAATACATACACTACAATTGTTTT
CCTGTACATACTACGAGTTGTATGTAGAAAGTGGCAAATCAATAGTTTTAGCTTATAAAACGCTGTTTCAGCCAAATAGG
CAATCAATTGCTATATCAGTGAATAACGTTACTTGGGTTAGAGGTACACTTAAATAACTG
>M00285:128:000000000-BF978:1:2115:20719:17662_1:N:0:46
ATTGATCAGTATAATTCCCCTTCAAACAGGGCCATGGGATTATTTTGTTTTACACCTAACTGGAGCAGGAGATAAGAGCT
CAATTTATCTCATCCAGTATCTCAAGCAACAGAGCACTCTGGAAATCACACACTCCAACCCTGCAGAGAGGCA
>M00285:128:000000000-BF978:1:2115:25218:17664_1:N:0:46
TGGTCTTGCTGCATTCAGGCATGTGATGTGAATATGAAACCATCAGCAAACATCACCATTTCTGACCTTAGATTGGAAGG
AGGTCATTGATGAAGATGGTTAAGCCTAGAACATTGCCCCAAGGAACTCCTATTGTGATGTTCTGGATCTATGATGATAA
TCTCCAACAAACACAACTGTCCTCCTTTCTTGCAAGATAAGACTCCAGATTGTTTTCTCTTTGATGCCCATTGATTTTTA
CCAGGATTCCCC
>M00285:128:000000000-BF978:1:2115:22277:17664_1:N:0:46
ATAGTTCTTGTCCCAGGATTTTGACCCGAAATGTCAACAATTCCTTTCCCGCCACAGATGCTGCTCAACCTGCTGAATTC
TTCCAGCAGACTGTCTGTTGCTCCTCTCATCATAGAAATCAGCCTAGGAAATCACTTTTGGACTGCTTCTGGTGCTAGTA
TATTCTTTCTTATATGAAAGGAGCGATGAGACTGATAACATTTTTCAGATCAGTGAGGTTGAAGATTAGCCTAGAGAGGA
ATACTGC
>M00285:128:000000000-BF978:1:2115:24380:17664_1:N:0:46
GGATTTCAACATCTTCAAGGTCTTGCTTGTTTTGCATTTTCATTTGTGATGCATGTGGCTAAATTGTGTACCTCTGCCCT
TTATTGAAAATGCTGTTAGAAAGGGTTTTGGCTACTGACTAGACACTCCTCTGTGCTAGACAATCTTGCACATTATTAGG
TAAACAATTGGAAAATTGAACCCAAATGACACACTTGGCAATCTAACTAAACTCTCCACTAATTGAAGTAACGACTAGAT
TCTGAACCATGATGTAATTACCTGTATCTCTCTTTTCTAAATGTACAGCACCATAAATCT
>M00285:128:000000000-BF978:1:2115:18840:17664_1:N:0:46
GCCCCCCAGCACCTTAAACCTGTGTCCTCTTGTGGCCATTTCAGCCCTGGGGAAAAGCCTCTGACTATCTACCCGATCCA
TACCTCATCATCTTATACACCTCAATCAGGTCCCCCCTCATCCTCCTTCTCTCCAAGGAGAAAAGGCCGAGTTCCCGCAG
CCTGCTCTCATATGGCATGCTCCTCATTCCAGGC
>M00285:128:000000000-BF978:1:2115:28553:17667_1:N:0:46
CATTCCAGAAGTGGAGTAGGATATGATTGCCCTACTCCACTATTTAGCACAACCAACTGGGTTGAGTTTCTAGTCAACAG
TCTCTCTAACATTCAATCAAAATCTTAAGTATTTATTTTTAATGTCTGATTAAAGTAGAACAG
>M00285:128:000000000-BF978:1:2115:15078:17669_1:N:0:46
GCAGGACTGTGATACCCCTCAGGTAGGTCAGTTACTTACATTTTATCATTTGTGCTCTTGCCTTCCACTGAGGCTTTTCA
CCTCGTTCACAATCAATCTTCTGCTTAGCTGCCCTGATCTGCATCCCAGGACCTTGCC
>M00285:128:000000000-BF978:1:2115:10581:17672_1:N:0:46
ACAGTTTTACATGTGATATGTTTGATACTTGCTGAAACACCTAGTGCTTTTATAAGGGTCACTTTAGTCAAACTTGCTGA
TTTGCTTTCCTCAAAGAGTAGTTCAAAAGAGAGATGCCAGGAGGAGGAATAAAAGGA
>M00285:128:000000000-BF978:1:2115:20887:17676_1:N:0:46
CAAAACATTATTTACATTGAAAATTTTGACAAAATAATGTCAGACGTGGGACTCATATAACATCTATCCTCTGCTGATCA
CTCTGGCTGAATCAGCTGATTTCATTCAACTGCTACTCCCTTCTTCATTATTCCATTTGCTTCCCTCCTGGAGCTTAATG
CTGTAATGAAGAGTCAAACTACAAAACAGAAATACTAAAAGAGCAGTCATGCACATATGTTTATTCCAACAAATCCTTAT
T
>M00285:128:000000000-BF978:1:2115:13579:17677_1:N:0:46
ACTCCGAAATACATGCACCGCAATTGTTTACCAAGAGGTACTCCATGGTTTTATTGTGGAAAGATTGAAATGAGTTGATT
TTGCTTTGAACACGCTCTTTTATCCAAATTGAAAATCTTTTGCTATATCAGCGACTAACTTACAGAGGTAAGTGATACAG
TGCAATAACTGTAAGCAAACGACTCTGCACCATCAAATGCATACACTACAATTGTGTTCTAAGAGATCGTCCATGCGTTT
ATTGTAAATAGTGGCAAATCAATGGATATTGCTGTTAAAACACTGTTTTAGCC
>M00285:128:000000000-BF978:1:2115:12242:17680_1:N:0:46
GATCTACACTCTTTCCCTACACGACGCTCTTCCGATCTCGACTACACGCTTTCCCTCCACGGCTCGCTTCCGAACTGGAC
TACACTCTTTCCCTCCACGGCGCGCGTCAGAACACGAGCGGGAGAGCGACGGGTAGGGCGAGAGAGCTAATAGCAACAGA
GACAGGCGCGCACAGTGTAGTAGAAGCGAGAGGTTAGAGGGAAAGCGTCTGAGAGCAGTGGTGGTGAATCATGAGTCGCG
TAGACAAGAATCAAGCGATAAGAGCGACAGTAGAGATGTATTGACCACGTGTCATGCATC
>M00285:128:000000000-BF978:1:2115:9062:17680_1:N:0:46
ACTCCCATCTCTCCGTCATGAAAACCTTCTATAGGGGGACCATTGAGAGCATCCTAACTCATTGTATCATTGTTTGGTTT
GGAAGCTGCTCAGCTGCTGGGCTGAAGTCCCTCCAGAAGATAGTTAGGGCTGCGGAGTAGATCATAGGTGTCTCGCTTCC
ATCCCTCGCAGACATATACAAAGACCGTTGTGTGAGGAAGACCAAAAGCATAATGGCCGACCCTTCTCACCCCTCCCACC
ACCTCTTCACAATTTTGCCATCAGCGAGGAGGCTTAAATGTATCAGGGCAAGAAAGACC
>M00285:128:000000000-BF978:1:2115:5129:17680_1:N:0:46
GTCCATAAATCCTACATGACTGTATTTATTGTTTTCACTAAAAAGGAACAATTTACAGCACTTGACTACGCAACACCAGA
AGACCAAGCTCTTTATGCTGTAATAGGCAAAATGTTAATATCTGCTCCACAGGTG
>M00285:128:000000000-BF978:1:2115:20237:17680_1:N:0:46
GATCTACACTCTTTCCCTACACGACGCCCTTCCGATCTGGACAACACTTTTCCCGTCCACGCCCCCCGCCAAAACGCGGC
CTTCAACGAGGCGCCCCATGAAACCCAGCATCAGCATGCCGTACAAGGTACGACTCCTGACCAGCGTGTCGTAACGGCGC
AGCGACGGCGCCAACCCTACCTGGAAGAACAAAAGAACACTCACCCTGCCGCCCATGCGCGCGATGCCTTAGACCGACAC
CGTGCTGCCCAGCACAACATGCACGCGCACAAGCACAGTGCTGCGCACGATCCCATCGGG
>M00285:128:000000000-BF978:1:2115:23548:17683_1:N:0:46
GCTACTGTGTGCTAGTGGTGGAGGGAATGGGATGCTAACTGATATGGGCTGCTTTGTCCTATAGAGTGTTCAGTTTCTCT
TAGAGCTATTTATCCTGCACTCATTGTGCTCCAGATTTGTGTCCTCTGGACAGTAGAAATATTTTGGGCTGTCAGGAGGT
GAGCCACTTGCTGCAGGATACACAAGCTCTGACCTGCTCTTGTACCCTGGGTATTTCTTTAGCTGTTCTACTCTGGATAT
TGCTGGTTGGAAATTAACAATGGTAATTATATTGAATGTCAATGGTAGGTTGTGGATTCT
>M00285:128:000000000-BF978:1:2115:4553:17684_1:N:0:46
CACATGGCATTTCATGTCATTGTGTGGTTAGCTTTTCCATCAGCAGGTGAAGAAGTTTTGAAGTTTGTAGTTTTCCACCT
GAAATGCCACCCCATTGTAAATGTGTAATTTTATCAAAATTTCCTTTGCCCCTGAAACCCCAACTGTTATGATCGAAACT
GTGTTTGAGCACCTAGAATGCCCATTTGCTCAGACCAAGAGGGGAAGGGAAGTGCAAAACTTGGTGAATGAACCGTTCTG
TGAAATTCAATTTAAGCTTTAAAGATATTTTGGCAAAGATTTCCTCACCTCTGTCC
>M00285:128:000000000-BF978:1:2115:18573:17685_1:N:0:46
NNNNNNNNNNNNNNNNNNNNNNNNNNNNNNNNNNN
>M00285:128:000000000-BF978:1:2115:5557:17685_1:N:0:46
GGACAGGCCAGAAACTACAGGCCAGTGAGCCTGTAGGGAAGTTACTGGAGGGAATTCTGAGGGACAAGATCTACCATCAC
CTGGATAGTCAGGACCTGGTCAGGAATAGTCAGCATGGCTTTGTG
>M00285:128:000000000-BF978:1:2115:4317:17685_1:N:0:46
GCAGACTCGTTGGGCTGAAAGGGCTTGTTACCACACTAAGTAAAAATTTTAAATTTTATTATTACTTTCATGCCTGCATC
ACGTCACCAAGTAGCAAAAGCAAAAAGATTATATACCATAAGAAGATCAGAAGCTACTAGACTAACATCTGAGAGTTGTT
GTTGATATCTACAACCCTGTTTGAGCTTTAGAATTATGTTTAAAATGTCATCAGAACTTTTCTACTGACTTACTAGTAGC
CACCTGTTCTATTTTCAATTTAGGAAGGCTCCTATTATTATATAGGAAGAATAGTGCTGT
>M00285:128:000000000-BF978:1:2115:20315:17686_1:N:0:46
GTGATAAATCAATTCATCACTGCAGGCCACTGATGACACTGTCAGTTAGGGTGCTGAATGAGGCTGCTTCTGACCACAGG
CCGTGGGTTGGATCTGTGATCCTGAGTTAGCTCAGAGAAAGCCTTTGCTTGTTTAAAGTTCTGCACTAAAACAGAAACTA
AAGCTGGTAATAGCATCATTAAACTAAGTTGTACAAACAAAGCACACTAACAAATCAATAAGCGTAACTACCTGTGGCCA
GACCAACAGCCCCTGTGATCCGCCTCTGGTCTGGTCCAGGACACTCTCTTCCAAAACTTC
>M00285:128:000000000-BF978:1:2115:6631:17686_1:N:0:46
GGTTGTTATTCAGATTTGAGGCCTGTGACCAATGGTGTGCCACAGGAATCAGTGCTGGGTTTGCTGTTGTTTGTCATCCA
TATTAATGATATGGACAACAATGTTAATGTGGTTAGTAAGTTTGTGGATGATAACAAAATTGATGGTGTAGTGGTGGGCT
GACGGGCCTGTATCCAAGCTGTATAACTCTACAACACTAGAACAGGCCAGGCACTGCTGGATGCTTT
>M00285:128:000000000-BF978:1:2115:18426:17686_1:N:0:46
GTTAAATCTAGAGCTACTTCTTCCCTACACCTATTCAGTCTGAACCCATCTGAGTAGGGTAACACGACTTAAGAAGCATA
GCTCTTTTAAACATTTATTAAAATTCAGTAAACACCACATCTAATGTAAACTAATATACCAGTAAAAATGTAGAATGTAG
CATGGAATGTGACAGGAAGCAACAAAAGAATGACATGATATAAAATGATACAAACTGCTGTGCGCGGTTACATTTTAATA
CACCTGCCCTGCTTTAGCTTTCAACTATAAATAGGGATTCAGCTCCCATCTAACTCTCT
>M00285:128:000000000-BF978:1:2115:21046:17686_1:N:0:46
TTTGTCTACATTCTTGCTCTCTAACTACTTACTCCCAGTTACTCATTGGCCAGAAAACTTTGTTTACAGCTTATCCCTAT
GGTTACCCTGATTTTCCCCTATCAGAGACCACCCCCCAACCCCACCCACTCTGCATCTTAATAAACTCCTTTTATCATCT
TTCCCATTTTGGAAAAGAATTGTTAAAATAATTGCAAAGGGCAGATTTATTTCCTTCCACCCAAAACCAAGTCCCCACTC
CTTTATACCTAAAAAGTTGTCAGCTGTAGGCAATG
>M00285:128:000000000-BF978:1:2115:14889:17686_1:N:0:46
AGAGATTTAGGGTATATGAGAGAGAATAGATTGCAAGGAAATAAGTGGGGCTTGACGGGATTGCTCTGAAAACTGGCATA
GACTTAATGGGCCAAATGTCCTCCTTCTGCATGGTGACAAGGAAACTACTGGATTACAGTAAAACCAATCTGGTTTATTA
ACAGCTTGCAGTCAAGGAAATCTGCCGTCCTCAGCTGTTCCAGCTCCAGACCTGCCAACTTGGTTAACTCTTTACTGCCC
TCTGAATTAGACTCATCACGCAACTCAGGCAGTTTGGGACTGAACAGTA
>M00285:128:000000000-BF978:1:2115:17591:17687_1:N:0:46
ATACACTACAATTGCTTTCCAGTCGATACTACATGACTTTAGTGTAAACAGTGGAAATCAATAGATTTTGCTATTAAAAC
GCTGTTTTAGTCAAAAATGAAATCTGTTGCTATATCAGGTATTAAGTTTTCAGGGGAAAGAAGAGCATTTATATAACTGT
TACCAAACGACTGAGCACCATGAAATACATACACTAGAATTGTTTTCCTGTAGATACTCCTTGACTTTAGAGAAA
>M00285:128:000000000-BF978:1:2115:11463:17689_1:N:0:46
AAAGTATGAAGGTAGCTCACCTTAATCCCTTGAGTTTTTGCATGCTACTGAAGTCTTGTAAAAACACATACCAAGTTATA
GTGGCCCCTGTGCAGCTTACTTTCTTAAGTACTGAATTGCTGAATTGTTCTCCAGACATTCAATTTACTCATTATTCAGT
CATTCTATTATTGATTATTGAGCAGTGCAGATGTTCACAGTAAATAAAAGATAATTGCATTACCATCAGGCCACAAGAGC
TACAGTGCATTAAGCTTAACAATTAATTCAAATCCTGCATTTCAGCAGATTTTAAAGTAC
>M00285:128:000000000-BF978:1:2115:23510:17689_1:N:0:46
CACCAGGAAACGCCGCCCGGTAAGCTGGTCCCAAAGAAAAAGCAGGCTGTCTCGTTGGCCAGCCGTCGAAGCCACAAACG
ACAGCCGGCCTCGGCATTTTCTTGGATAGAACACGGCGGCCGGCAGCAACGCGCATTCGTCCCCCACCTCTCATGGTAGA
AACACCAGTCCCATGGGCCTGTATCTTTGTCCTTTGCAGGCCCTGACGGTTTGGGTTTCGGAACCTTAGCCGGAGGTTGC
GAGGCCGCCGCTACGCAGGCGGAGGCCACTCCGCGCTGCCGACTGCACCAAATGCCATCC
>M00285:128:000000000-BF978:1:2115:8865:17690_1:N:0:46
GGTGAAATAGAATTAAATAAAAAAATAGTACGAAAACAGGTCATTTGCCCAATCAGCCATTCCTTCTTTCTTCCTCTGCT
AACCCAGTTTCCACTTGTGTATCTTTACTATTCCATTGAACTTATGAAATACACCTCAAAACCTCTCTCTGGGTGGAGTA
TTTTTTTTTTCCGGGAATCACCAATAAATTCAATAGAGAATCTTATATTT
>M00285:128:000000000-BF978:1:2115:10292:17690_1:N:0:46
TTGAATTTGCCGGTTTGTGTATGATGTTTGCAGAGCCAGCAATGTTTCGGCTGCTGGCGGATAACAATGAAATGCAACCG
TTGGAATTGATCCGGCATGACTAGTCTGGTTTTCTTCTTTTCCAGAAATTTCTTTTCTTTGCGCTGAAGAGCAGTGATGT
CCTGGATATCCTGGTGCC
>M00285:128:000000000-BF978:1:2115:21653:17690_1:N:0:46
ATTAGGAGTGGTACTGTTGATTCTTCGCTTAAATTTGAAGATATCTGGAGTCCATTTATTCAATACTTTCATACGATGTA
GTTTCCCCTTATATAACTTTTTTTTAAATTTAGAGAAACGGAGCTGACAACATTATATTGTTGTATTTCTATTGAATTTT
AGCCCAGTTTTTATTTCTCCTTGTTTTGGTTTTTTTTTCCTTTTTTTAATTCATTTTTGGTTTAATTTACTCTTTATTAT
TATGATTTAAAATTATTATTTTTTTCAAATATTGATTTGGGGTTTTTTTGGGGG
>M00285:128:000000000-BF978:1:2115:25431:17692_1:N:0:46
GATCTACACTCTTTCCCTACACGACGCTCTTCCGATCTGATCTACACTCTTTCCCTACACGACGCCCTTCCGATCTGATC
TACACTCTTTTCCTCCACGACGCGCTTCCGAACTAGTACACACAATAGTCCTCCAAGGAACCTCTGCAGAATGCTAGACA
CTGAACACTGACCATACGAGGTACACAGACTAAATACGAAAGATATGCGATAGGGTGGCTAAGACCTATGTCATTAACAC
TGAGTCGGTACGATACAAAGTGCGATCATAAGACACATACAGTGATAGCTGAAGAACGTG
>M00285:128:000000000-BF978:1:2115:8542:17694_1:N:0:46
AGAATACAATTAGAATAAAGTCTGCTTTAGTGCAGAGTGATCAAAGTGGTCATAGTGTCCCTGAACTGTAGTGATGAGGG
TTGTGCCTGTTGGTTCAAGAACCGAATGGTTGGAGGGAAGTAGCTGTTCCTGAACCTGGTGGTGTGGGACTTCAGGCTTC
TGTACCTCCTGCTCCAGTATATCCATATACTCCTTATACCTTGCAATGGTCATTATTACAAAGACCATTGCACAGTCCAT
TGCGAATGCAAGCAAGTTGTCACCCAGCAGCCAGCCTATGGACAAAATGCAGCCAAGCTT
>M00285:128:000000000-BF978:1:2115:4146:17696_1:N:0:46
TCTGTATTTCTCAATGATTCTATGACATAGCTGCTAGACTGGATTGAGGAAAGTAGTGAGGAAATCAACAAAAGGGCACG
ATTTATTTGACCTCATCCCACCAATTACCTGTTACATGTGTGTTTGTCCATTAGTAGAATCCACCAACTTTGTGAGGCTG
AAGTCCTATTTTCACAATGGGGCCATTCTTCATCATGATATGTGGTATCAACTCACAGAAACTCCGTTCAGGTTTCAACA
GGACCACTTGGCATCAAATGTGGATGGCAATAATTGGATCGTCTATGGAAAAAGAAC
>M00285:128:000000000-BF978:1:2115:14914:17696_1:N:0:46
GTGCCCTCGCGTATCAGCCTGTCGTACGCCATCCTCACAAATGTCAAGGTCTCTCTCTCTCTCTGGTGAACACCTCCACA
ACCTCTTCCAACCCCAGGCACATGTTTCCTCTTTTATCCCTGATCGTTCCTACCCTCACTCAAGTCATCCTCCTATTCCT
CACATACGTATAGAATGCCTTGGGGTTTTCTTTGCTCCTACTCACCCAGCCCTTCCCACTCTCCCTTCACGCTCTCCTAA
CCCCATACTTACGCTCCCCCCTGCCTACCTTGTAGCTCTCCAGACCGCTGTCTGATCCAT
>M00285:128:000000000-BF978:1:2115:15934:17696_1:N:0:46
ATCCAGATAGGATGCTTTTTGTGGTACATCTGTAAAAGTTGGTAAGAATCATTGGGGACATGCTGAATTTCCTTAGTCTT
CTGAGGAAGTAGAGGAGTTGCCATGCTTTCTTGGCCATAGTGTTCATGTGGCTAGACCAGGAGAAATTGCTGATATTTAT
ACCTAGGAACTTAAAGCTCTCACTTAACTTCACCTCAGCACCATTGATACAGACTCCATTCCACTTCCATAAATATGTAC
TCCACTCCACTTCCTGAATTCAATGACCAGCTCCTTTGTTTTGCTAACATTGAGGGAA
>M00285:128:000000000-BF978:1:2115:16861:17700_1:N:0:46
TTTCACATTTGTTTAAAATTGTTTAACAAAAAATAAATATTTAAAAACTCTTAAAACGTTTCAAAATCTTTGTAAACCTA
ACGCAAACAGTCCTGGTTAACAGGAAGTTGTCTTCTTCCTCACCACTGCAAACTTCCCATTCAAATGAAATAGCTCATGG
TTCTCACATCAATCTGTTGCTGGGTCTATAAGCAGATTCCCCAGTGTCAGGACAGGGGCAGCTCAGCA
>M00285:128:000000000-BF978:1:2115:18864:17700_1:N:0:46
GATCTACACTCTTTCCCTACACGACGCTCTTCCGATCTGATCTACACTCTTTCCCTACACGACGCTCTTCCGATCTGATC
TACACTCTTTTCCTTCACGACGCTCTTCCCAACCAGAATACGCTATCTCCTTTAACCGCTCCCATGAAACAACCTCAGCA
ACCCACCATACTGCCGACATAAAGCAGCTACGCAGATCGCTAAACACCTGTGACTATAGAGCAACTCACGTGCCATCTGC
AGCTATGAATGAAATAAGTCGTAGATGTGAATCACGTGGTACCACGCATGTCAAAAAG
>M00285:128:000000000-BF978:1:2115:18893:17701_1:N:0:46
NNNNNNNNNNNNNNNNNNNNNNNNNNNNNNNNNNN
>M00285:128:000000000-BF978:1:2115:14973:17702_1:N:0:46
TAGGTGTTAAGCTAACCACTACACTACTGTGCCTGCCCTCAGGAGGAGACAGATCTATTTTTGAAAGATCAGGGAATTGA
GGGCAATGAGAATCTGCCACAGAGGAGGAGTTGTCCTGGGGTAAATCAGCCAGGACCTTATTGAATAGCAGAGCAGGCTT
AAGGAGCCAATTAATTTTCTATATACTGTATGTTACTTGTAAATGACATCAGTAGTGATTTCAGCCATGAAAGCCACCTC
ACTGGGACGATTTCATTGTGTTTGTTGGTGATATTTTATGAATCTTCCCCTCCACATAC
>M00285:128:000000000-BF978:1:2115:19748:17702_1:N:0:46
CACTGATGTCATCAAATCACACTACTAACCACCTCTCCCCAACTTCTGGAAATATCACTTCTCAAAAAATCACTAACTCT
CAACTCCATATCACTTGACCTCTCTTCAACCTCTTGGGCAGAGGACCATTGCATGCATTGGCCCAATGTAGCACCTACCT
CCTCAAGGGAAGCTGCTGAACTCACCTTTTAGCCCACTTTACATCCCCTTTCAAAGGAGCCTCATGAAGGTCCACCTGCA
ATATCAGAGGTGCACAACTTCACACACCTCAGTTACTACACGCAGTCTCATGGAGAG
>M00285:128:000000000-BF978:1:2115:9099:17703_1:N:0:46
AGCTTCATCAGCAGGCAGTATGCCTCTTGAGTTTAAAGGGTAGGATTTCATTTGTAGTCTGAGCATATAAACAAAGTATA
AAATCAACGCAGGGTTATCCTGTAACTGATATCTGATAGCAGCTTGTGTTGCCTTTTGCATATTGATTTCTTTGACAGTT
CTGTTTGGACCAGTTCATTACATTTTAGAGCATAGTGCTAATAGTTTCTTACTATTTAAAATAGGCTATAA
>M00285:128:000000000-BF978:1:2115:9230:17704_1:N:0:46
TCCTTGAGGAATTAACAAGAAGGATAGACAAAGTAGAGTCAGTGGATGTTGTTTAGTTTGATGTGCAGAAGGTCTTTGAC
AAGGTGCCGCACATGTGGCTGTTAAACAAGATCTGAGCCCATGGTG
>M00285:128:000000000-BF978:1:2115:27832:17705_1:N:0:46
TACTTGTGTGCATCAAAGTCCATCTAGAATGATATGACTCAAATAATTTATCAATGTGTCCTGGTAAATTTCTGTTCCCT
TTTACATCATCCCCAATAAGACACAGCAATTACTCAAAAAACTCCTTATTTTCATTCATAGTAAATAACATATTTCTATT
TTGAGTGATACTGAAGCCACTTTCTGTCATGATTCTGAGTACTGGCCCTTGATTTAGTTCCTTGCCTCATTTTACAGCCC
ATGGCTTCCATGCTGGACTTATTGCACAATGACACGCACCTGAGTCCCACCAGGGGCCT
>M00285:128:000000000-BF978:1:2115:21625:17705_1:N:0:46
CCAAAGCTAAGTAGCATTCTGATTGCAACCTCATCCAATAAGTATGGCACCTAGACACCCAGTATCAGCTGCACAGCAAA
GCCATAAAACTGGGGGAAATTATGGCCTGAAGCAGTGAATGAATTCAAAGGCCTCCTTGAAGTAGCCAGTGTCAAGTATG
GTACTGCTTCCCAAGCAAGTGAGGCAGACATTGACAGTGCCGATGTGAAAGGAATTGAGGAGATTCTCATGTCATATTCT
AAGAAACTAACAACTGAGTACATTCAAGTACTTTACTAAAATT
>M00285:128:000000000-BF978:1:2115:15147:17706_1:N:0:46
GAGATTGTGATTGGTTTCTGACTATTAATGGCAGTGATTTGGAAGGTATCTCAGTAACTAAGTAACACCTAAGGTCATAA
CAATCATCATTTTCTTGACCATTGAGAGATGACTTTTGAAAGGTCTACGTTAGGGATACAGGAAAATGATCTCTGAAAAT
TAATCTCAAAGACATACGGGTAGGTTAATTTGGGGGTTTAAAATGGGTGGCGCGGACTTGTTGGGCCAGAAGGGCCTGTT
ACCACACAGTAAATAAAATTTAAAAAATTAAAAAAAAACAAGAACGCCTCCAACCTCAGT
>M00285:128:000000000-BF978:1:2115:9476:17708_1:N:0:46
NNNNNNNNNNNNNNNNNNNNNNNNNNNNNNNNNNN
>M00285:128:000000000-BF978:1:2115:22535:17708_1:N:0:46
CGCCTCTGCACCCTCTCCAACGCCTCCACATCCTTCCTATAATGCGGCGAACAGAACTGAACACAATATTCCAAGTGCGG
CCTAACTAGAGTTTTGTAAAGCAGCATCATCACCTCTCTTCTCTTGAACTCAATCCCTTTATTTATAAAAGCCAACATCC
CATAAGCCTTCTTAACAGCCCTATCCACCTGCGATGCAACATTGAGTGAACTGTCGATATGAACCCCCTGATACCTCTGC
TCCTCTACACTACCCAGAATCTTGACATTAACCTTATACTCTGTCCTGGAGTTTGTCCTC
>M00285:128:000000000-BF978:1:2115:19923:17709_1:N:0:46
TTCAGCTTTTCAATGCAGCTGAAGTGAAGGCTGGTTCCAGCTACATATCAACAATTGACAGGGTTCACCAAACACCACAG
GCGAGGGCTCTGAAGGAATGCACAATGTTTACATACAGTACAGATACATGCCAACTGCTGCAGCCATCCACTCTAATCCC
ATTTGCTCACATTGGACCCATAGCCTTTCATGCCCTAGTGATTGAAGTGATTGTGCAGATGCTTCTTAGATATCAGGGTA
CCTGCCTGCACCACCTCTGGAGGTAGTGTATTCCAGACTCCAACCATTCTCTGTGGAAC
>M00285:128:000000000-BF978:1:2115:25697:17711_1:N:0:46
GTAGTTCATGGTGCGGAGTCGTCTGGTACCAGTTATCGCAGTGTACCTCTTAACCCTGAAATGTTAATCGTTGATAAAAC
AACAGATTTCCAGTTTGGCTAAAACAGCGTTGTATAAGCTAAATGCATTGATGTTACACTTTCTACACAAAATGCTTGGA
GTATCTAGATGAGAACAATTGTAGTGTATGGATTTCATGA
>M00285:128:000000000-BF978:1:2115:15362:17711_1:N:0:46
GTACATCCCCTGAAACTAGATGTCTTTCAAGTCACCAATTTCACCGGCTACTGACTTCTTAGAGCTAGAACAGACTCTCC
ATCTAACTTCGCTCCCTCAATGGCAGGTTGGACTCAAAAATTCAGTAGTGCTTGGTGTCAATTATCTGTTCTGCTCCTTT
CTAACTATTTCTCCTATTAAACAGTTGTAGATTTTTCATAATAGCACTACATTAACTTGCAGGGAAGTGGACTGGAATTG
TAAATGATTAATTATGTCCTTTTTTTATATTCGTAGAGAGATAGTGAAGACATAGAAATG
>M00285:128:000000000-BF978:1:2115:19336:17711_1:N:0:46
ATCACAAAGGGATAAAGAGTAGATACTGAGATAGCAGAGGTGTCTGTAACCACATGGCATAGGTTTAAACTCAGTAGGAG
ATGAAGGCATAAATATTTTCACCAAGAGAGTTGTTTTAATCTGGAATGCATGTCCTGAAGGTGTGGTGGAGACAGGTACA
CTCACAATTTAAGTAATATTTAGCTGTGTGCTTGATATACCATGCCACAAAAGGCTACCTGCTGAGTGCTGGAAAATGGG
ATAGGTAAAGATGGGTACTTGATGTTTGGCATGAATATGGTGAGCTGTTTCCGTGCTGT
>M00285:128:000000000-BF978:1:2115:20082:17713_1:N:0:46
AGTAAGACTGAAAAGGCACTAAATATAATAGCAACTACGGATGATTAAGAGACTGATATCTTTGAGAGATGACAGCTCTT
TGATCTTATAATCTTATCTTAACATTGTGATCGCACAGAAGGGGTTCCTTCAGCCCATCGGTTTTATGCCAGCTCCCAGG
AGAGCAATGCCATAAGTTCCACTCCCTCTTTCCTTATTTCCTGTACCCCCACAACTTAATCACACACTGCCATCAACTCC
CCTTTGATTCTTTGTGCCATTAGCTCACACCAAGGAATGATATATGGTTGCCAATTAACC
>M00285:128:000000000-BF978:1:2115:17017:17713_1:N:0:46
TGAGTGCAGGCCCAGAGCCATCAAACGTTCCTCATACTTTAACCCTGCCATTCCTAGGATCATTCTTGTAACCTCCTCTG
CACCTTCTCCAATGCCAGGACATCCTTTCTTAGATATGGGGCCCAAAACTGCTCATAATACTCCAAATGTGGCCTGAACA
ACACCTTATAAAGCCTCAGCATTACATCCTTGCTTTTATATTCTAGTCCTCTTGAAATGAATGCTAACATTTATCTTCCT
ACTACTGACTCAACCTGCAAGTTAACCTCCAGCGAATCCTGCACTAGGATTCCCAAGTCC
>M00285:128:000000000-BF978:1:2115:26458:17713_1:N:0:46
TCCAAGGATGGATCATTCTCCAACAATACCTCATGGATCTTGAACTTTAACACAAGTAAAACTAGGACCATTACAGTGAT
CACTGAGTGTGTAAACCAGTGATTCAGTTAAATTTGCAATTCTGTTAATTCAGTTGATGGTTTGTTTTAAAGGTGCATGC
AGTGCAGAGTGTATAATATTG
>M00285:128:000000000-BF978:1:2115:7190:17713_1:N:0:46
AGCCTTTGCACCACACATTCGGTAGTGTTGATGATCACTGCATATATTTCCTAATTCTGATAAATTCAGTATCTCTGTCG
CCCCCGACCTTCCCTGGGTACCGACATAGACCTTTACCGTATTCTTTCACCTGCTTTATTTCCATGTTGCCCGCTCAAAG
TCTGCCGTGCTCAACATCTCCTCTCTGCATGAAGTTCATGACCCACATCCCTGACCCCTTCTCTGCACAATAAAAATACT
GTTTCAA
>M00285:128:000000000-BF978:1:2115:16883:17718_1:N:0:46
CTACCCATCAGTTCTCTCTTCATAACCTTGCAAATTTTTATCCAGAATATATTTATCCAATTAATAAGAGTGTGCACTAT
GACACAACATTTGAGCTGCTGTCTCACAGTTCCAGCAACCTAGCTTTAGTCTTGACCTCTGGTAATGTCTGTGTGAAGTT
GTCGCATTCTTCTTGTGACCATGGGTTTCCACCAGATGCCCTGATTTCCTCCCACATTCTAAAGGTTGCGCTGATTGGTA
GTCACCTGACCATTCTAAATCGCCGCAAGTGAATAGGTAAGTGGTAGAATTTGAGGGGGG
>M00285:128:000000000-BF978:1:2115:23203:17721_1:N:0:46
GTGGATGCTTAATTGTTTACACAACAGAAATTGGAATGCAGTACAAGTCTGCAACTGAGGTTTGTCAGCTTTGAAATGGT
CCACACCTTGCACAAAGGGGTTTGCCAATGAATTTACAATGCCTTCATAGGAGCTGGAGATCATTCCTCAAATGGTTTCC
ATAATTTTAGAGCTCTTTCCTATTCCTAGCAATCGTGGAAAACAAACGCTAGGTGATGACAGGTTCTGTCAGAGAAAGCT
TTGTTCAACCATTGTCCTGGTGAACTGTTAGGTTAACTTAAGTTTTGAAGAACCTTAG
>M00285:128:000000000-BF978:1:2115:19293:17723_1:N:0:46
TTTGTGACATGGTGTCATGATGCAACCTTTCCTTCATGTCAGCAAAACAAAAGAGCTGGTCATTGACTTGAGGAAAGGGG
GCAGTGCACGTGCTCTGTGTACATCAATGGTGCTGAGGTCGAGAGGGTTGAGAGCTTCAAGTATCTTGGAGTGGGCATCT
CCAATAGCCTTTCTTTGTCCAAACATTTAAGCACCACTGCCAAGAAAGCTCACCAGCACTTCTACTTTGTCAGGAGGCTA
AAGAAATTTCTCATTTCCCTGTTGACCCTCACCAATTTTGCACCATAGAAAGCGTCCTAC
>M00285:128:000000000-BF978:1:2115:23897:17724_1:N:0:46
GAAACCAAGAAAGAGAAGTGAACTGAAAATCACCGCACGTGAGATAACTAAGCCCAGGGAGTGCAGAATATGATTTACAT
TGCAGAGCTGGTTGAAAGGTAACTTTCTGATGAACAGATACACATTACAAAGTCTACACTATTTAAGAGAGAAAATTTTA
AAACAGAGTTACAATTGGCAGAATTTCTTCAGAAATCTGTGGAAAAAGTACAATTTAAACAAGCACTGTGCAGAAAATAT
ATGTATGATTAGTTGTGCCCAATGAAACAATGACTCAGATTGTTGTGTGTGGGATAGAT
>M00285:128:000000000-BF978:1:2115:14353:17725_1:N:0:46
TGTACCGAGGAACAGTGGAAAAACTTACAAATCAATTGTACAGGTCAATTCGTTACACCGTGCAGTTACATTGAGTCAGT
ACAGAGTGTATTGATGTAGCACAGGTAAAACAATAACAGTACAAAGTAAAGTGTCACAGCTACAGAGAAAGTGCAGTGCA
ATAAGGGG
>M00285:128:000000000-BF978:1:2115:12090:17725_1:N:0:46
TACTATACGTGTATATAACAGTCAACTGAAGAAAATATGAACCTAATTCCTATAACTTTTATAGTAATACTAACCCAAGA
AGATTTTACTAATAGGATTGTTTGGAAAGCTCACGATAATTATTTCCAACAATATTATTGAGTTTTTTAACAGAGTTTAA
TGTTTTGAAGTCGTGTAACGTGATTTAGGTACAAGTTATTCTCTAGTTATTAAAAGCATACCTCTAAGGAATAGTTCAAA
TAAAATTCCAAATGAGACTCATTTTAATATTTTATTTCATTATTACCTTTTAACATCCA
>M00285:128:000000000-BF978:1:2115:4601:17726_1:N:0:46
ATTCACAAAGTAGACTTACAGCTGCATAGAATCAGCCAATGTCTGGGAGATATGCAAAGGAATGTATTAAAAATAAGTCA
CATGAAATAATCAGCAATGACTCTGGAGAAGAACCATTGCAGAAGGAATCCTGAGTCAGGGACTTAAGAAGAACTCGCCA
TATCAAACCCTGACTAGGTTCAACAAGAGTGGGT
>M00285:128:000000000-BF978:1:2115:19566:17726_1:N:0:46
CCCTCAAGATTTTTTGTATGTCCATTTTTGGTTATAGGTTATCCTATTTAGAAGTGGAACAAGTACACTGAGAAAATGTA
TATGAACAGAGAAGTTCACAGTCAATAGTGTTTCTAGTAATTTATAATCTAATACTGCATTTCACTGGGTCAGATCATAC
ATATCTTCATCTAATGGCTTCAGTGGAGAACCACCAGCCATTCTCCATTCCTTATACAGAACACCTCATAATGCTACAGT
TTAGCCTGGAGACTCAAAAGTCAAAGTCATTGCATCTGATCTTCTGCTTCACCACTGAAC
>M00285:128:000000000-BF978:1:2115:12461:17728_1:N:0:46
GGTGTACAGCTGCTTCTGATTTAGATTTATAGAACATTCGCCCCTTCTAGTCTGTGCCAAAACTTTATTCCGCTAGTCCC
ATTGACCTGCACCCAGTCCATAACCCTTCAGACCTCTCCCATCCATGTATCTATCCAATTTATTCTTAAAACTTAAGAGT
GAGTTTGCATTTACCACGTCAGACAGCAGCTCGTTCCACACTTCTACCACTCTCTGAATAAGTTCCCCTGATGTTCCCCC
TAACCCTATCCCTTTTCACCCTGAAGCCATGTCCTCTTGTACTTATCTTTCCTAACCT
>M00285:128:000000000-BF978:1:2115:13979:17728_1:N:0:46
CAGGTAATCATTAACTCCAATCTTCCCTGCAAAAAAAATTGATTTATTATAGAAATACTTATCAAACCTCTGAACTAGTT
CTATAAAAAATGGTACATTGTAGGTTTTACATTCACTTTCCATAAATTTTGTTTTGTTGAATATGTACATGTGGTATGGC
TCATAGAAAGCATGCAATGTGAACTTTAACAAATTTCTTACCAAATTCTTTACTATACCAACAACGGCTATGGCCCACAC
TGTAAGATTGCAGATCAGTT
>M00285:128:000000000-BF978:1:2115:19369:17729_1:N:0:46
AAAATGTTGCATAGCTGCGAAGTACTTTGAAAAATAGGCAATTTTGTATGCTAGGAAAAGCAACTGCCAGTTTGTGCACA
GCAAGCTCCCACAAACAAAGGTGATAATGATCAGTGCAGAGGAGGTGGGAGGGGGGAGGTGTGGAGCAGTTGGGGGGACC
TCCTCGTTGGTCAGCTCCTGGACCTGACCAAG
>M00285:128:000000000-BF978:1:2115:8542:17729_1:N:0:46
TCTTATCCCCTCTCCCATCAGGCAGAAGATACAAAAGCCTGAAAGTATGTACCAACAGGGTCAAGGATAGCTTCTATCTC
ACTGTTATAATACTATTGAACAGTTCCCTAGTACGATAAGATGGACTCTTGACCTCACAATTTACCTTAATATGACCTTC
GACCTTATTGTCTACCTGCACTGCACTTTCTCTGTAGCTGTAAATGTAACATTATATTCTGCATTGTTATTTGCTTTT
>M00285:128:000000000-BF978:1:2115:20185:17730_1:N:0:46
GAGTCGTTTGTTAGCAGTTCTTTAGCTGCACCTCTTACCCCAGAAATGGTAATCACTGATATAGCAACAGAATTCTTATT
TGGCTAAAACAGCGTTTTATAAGCTAAAACAGAGTATTTGCCACTTTCTACACAAAACACATGGAGTACCTACAGGAAAA
CAATTGTGGTGTATGTATTTCGTGGTGCTGAGTCGTTTGGTAACAGTTATTTAAGTGTACCTCTAACCGCAGTAACGTTA
TTCACTGATATAGCAATTGATTGCCTATTTGGTTAAAACAGCGTTT
>M00285:128:000000000-BF978:1:2115:14292:17730_1:N:0:46
AATTTGATGCAATTACTATATCTGATCATGCACCATTGATTTTATCAATTAAATTACCAGCTGTATCCTCTGATGTTAGA
CAATGGCGATACAACCCTTCTTTATTACAAGACTCAGATTTTCTCCATTTTATTAAAGAACAAATTTCATTTTTCTTTCT
AACTAATTTTACAGAAGAATTATCTAGTGGGATAATATGG
>M00285:128:000000000-BF978:1:2115:25126:17731_1:N:0:46
GATAATATGCTTGTAAGATGTTGCTAACACCAGGCCTTATAGTCAATCAGCTGGAGTCATAAACTCCCAAACCTAATTTT
AAAACTAAGCGAGATAGATTTGTTGCACAGTATTATGCTTTTAATTTAAATAATGCATTTATTTAAAAAGCTAAACTTCT
GAACAAGAAAACATATTTGATGCTGTTCAATGGAATATGCTAAATGCTGACTCACCACAAGTTTGGCTGCTGCAACAATT
TATATGCATTAATTTTCATACTAAATGTGACCATCTGCA
>M00285:128:000000000-BF978:1:2115:27439:17734_1:N:0:46
TAGGCACCATGACCTTATTTGTTTGCAAGAAGTCAGTGGACCTTGAAAAACTGTATGTATAAGTAAGTGATTTGGTTTTC
ACTCTTTATTTCATTTTGTATTTTTAAAATTAATTTCTGGCATTTAAAGTCATTTTAAGTATATTTGTTATTTAAATTTT
GTTTCTTGAAAACCTTTTTCAAATTATTTAAATATTTTTGAACTT
>M00285:128:000000000-BF978:1:2115:8023:17735_1:N:0:46
ACTTAAATAGAAAGAAACAGCTGTGAGTGTAATTCAGGTAATTTACATTTTCTTCATTTATTGAGTTAATTTTAATGCAT
ATCTTGCTTTTCAGTAGTGTTTCTGTGCTTTAATCTTGATTTTTTTGACTTTTTAATATTTTTAATGGTACATTTAATAT
TAATAGTTATCAAGTGTATAAGAACGTCAGAGGTATTCAGAAACATACTACGGCTTTGATAGTTTTGACAGCTGGTAAAC
CTG
>M00285:128:000000000-BF978:1:2115:26088:17735_1:N:0:46
CGCCACACTTCCAGTGCCAACATAGCATGCCCACAACTTCCTAACCTGTATGTCTTTGGAATGTTGGAGGAAACCGGAGC
ACCCGGAGGAAACCCACACAGACACGGGGAGAATGTACGAACTCCTTGCAGACAGCAGCAGGAATTGAACCCAGGTTGCT
TGTGCTGTACTAGCATTA
>M00285:128:000000000-BF978:1:2115:6715:17735_1:N:0:46
AATTCCCTGTGAACCGACAGAAAGCGAAAGCAGACATTGGGAACACAGTACATATAAGGAACTTTTTGGAAGGCAGATGA
CATTTTAAAACAACAAAATTAAACTGTTCAAAGGTCTAAATCATAAGGAAAATTTAGGTGTGCTTTTTATCCAATCCTTC
TCGTGCAAGCAATGTGTGATATTCCAATCGGAAAAAAAATCGCAGAGGATATTTGGAACTTCTGACGGCAGCACAAATTC
CGGCAGGCGGAGGAGAGTGTTGCCAGACGGGAACAGATTGAATGCAAGTTTAAGAATGA
>M00285:128:000000000-BF978:1:2115:20084:17736_1:N:0:46
TGTTGGCCTCGCTGAAGAGAATTGAATTTTAGCAGCACTTCCAAAACCTGTGACTTCCACCATGTAGTCAATGACAACAA
GTGCCTGAGAACACCATCACTCCCAGGTTTCACATCATT
>M00285:128:000000000-BF978:1:2115:18948:17739_1:N:0:46
TCAAGCTTAATGCAGCATAGCATTTATCCTTTTCTCTGTGCTTCTAATTGAAGTACAAGAGAACTAGTCGTGGAATACTA
AGTGATGGAATACCATTAAAATCTCCTGGGAAAGAAGTAATGAACAAGGTAATAAATGAACAAGAGTACTCTGTTGGACT
TGAACTGAATCCGATTTGGCTGTGTAAGCAAGTTGTACATTGGTACAGAACATCATGGTATTAAAACGTATCAGATGTCA
AGATCAAGGTCAGTATTCAGAGGAGACCTCAGTTTAGGTTGAAAATTAACAAAGACAGAC
>M00285:128:000000000-BF978:1:2115:6103:17739_1:N:0:46
GGAGCTAGGCAGAAAGCTGAAGACCAGGACCTCAAGGGTAGTAATCTCAGGATTACTACCGGTGCCACGTGATAGGAAAG
GTAGGAACAGTGCGAGGTGGCAATTAAATACGTGGCTGAGAAAGTGGTGCAGGGTAGAAGGTTTTAGATTTTTGGATAAC
TGGGACCTCTTCCGGGGAAGCTGGGACCTGTACAGAGAGGACGGGTTACACCCCAACCAGAGGGGGGCTGATATCCTTGC
AGCATGGAATGCTTGGTTAGTTCATGAGAGTTTAAACTAGTTGGCGAGGGGGATGGGAAC
>M00285:128:000000000-BF978:1:2115:6497:17740_1:N:0:46
ATTCTAATTATCAGATTGAGTTCCTAATTGATAATTTCAGTGTGGGTAAAAATAGAAATTCACAAAAACAGCACTTTCCC
AGATTAAAATATATATAACTGGGTGTACTGACTGCCATCAAAACAAGAGGTGTTGATAATTGAAGCCTCTGCCAGATTTG
GTTCAGATAACAAAGAGATCGTGCAACATCAAGCACAGTTCTCAGGGGAACAGGAGGATGCAGTGAATGAGGTTATAGCG
GAACACTTGAATTTGAAAGCCATGATTATCGCTGCCAAGCAACGCTTGCACGGTTTACCC
>M00285:128:000000000-BF978:1:2115:3415:17740_1:N:0:46
AGGCCTTTTATCTCACAATGTTGTGCCATTGTAATTAAATGCCTAACTAAATGAATCCCTTCTACCTACACAATGTCCAT
ATCCCTCCATTCTCTGCACACCAAAGTGCCTATCCAAGAGCCTCTTAAACGCCTCTATCGTAGTTGCCTCCACCATCACT
CCTGGCAGTGCATTCCAGGCACCTACC
>M00285:128:000000000-BF978:1:2115:6870:17740_1:N:0:46
GCCATCTGTCAGTGAAGGAATGATGAAATTCAACACCACCTTAAGACTTCAATGTAGCCTTTGGCTGATTGAAGAAAAGG
ATGTTCAAAGATCAAGGCTACAGAGTTGCATAAAACTCGTCGTCTAGTAGGCATCCATGATCCTTGCCCTCCTCA
>M00285:128:000000000-BF978:1:2115:5119:17742_1:N:0:46
GGTCATACAGAGAGGTAATAAGATGTAACTCTGATCCCATGAGCCACCTAATTCCCAATCCAAAGATTGTTATAGAATTC
AGACAAGACTTGGTAAAGTGCTTTTAATGTACAGAACTACAACAATATGGAATTAAATATAGATGAGAACACATCACATT
GTGGTCACAGGGAACAAAATGTGAAACAGATAATGGAATTGTTTAAAATAAACTCAAACCATGTTAACGAACAGTTCTGA
ACAGTAAGAAACTATTTTTAGATCACAATAGCAAGTTGTATACATTTATATGTCAAAA
>M00285:128:000000000-BF978:1:2115:14273:17742_1:N:0:46
CTTTGCTGCATCAAAATTCTGCATTTTAAAAAGTAACACCTATTTCTTTACTTTAGTTAAAGAATACTGCAATTTAGCCC
TTATTTTGATATGTTTTTTTTAAATATGGTATAATATAGAGCATCTACAAAAAAAAGAATTCTGTATGTTTGTAAAAGGA
TAAATATCATGTTGTAATAAACTGAAAGTGTCATTTGAACCAGATTCTAAGCTTAAAAACTAAATTGATGCCATCTGGAG
TAGGTTTACTTTGGTCCCAAGCGTGTTTATATGTTCTGAGGTCCCTTCAATTTCTCTTCT
>M00285:128:000000000-BF978:1:2115:26743:17743_1:N:0:46
CAATTTAAAACACAAACAACATTTAACAGGTAGACCTTGTGGATAATATATTCATCGTAGGATGTCAAATTAAGGCAATA
CTGATTTGCGTATATGAGTTTTCATAGAATGCCCTCACATTCCATTATTGTTAGACTCTAATTTGACTCAGATGGTATGT
GAGAGGGAGGTGATACATGGAACATTGGTGTTTTGCAGCTGGCAGAATCAAAGCATTCCTCTATTATCGACCTATCAATA
ACTGGCTGGGATCTGTGCACTGGCTGTCTGACGTGTCTTATTCCTGATGTTGAGCTGGC
>M00285:128:000000000-BF978:1:2115:7351:17744_1:N:0:46
GAGGCTGAGTCTCTGGGGGAGAAGGACAGGGCAGGGTCAAGGGGCTGAATGGCTTTTTCCCGCTCTTAATTCCCACAAAG
ATTTGTGTTGTTGAAGAACTTGCCAAAAGGCAACTCCTGCCATAACACAGCTTGATCCTTATGCGCTTGAAAGACAGAGA
TGCCGGGGTCCTAGAACCGATGGTGCTGGTTCTTCTGATGCTTTCTACAGTGGGACAA
>M00285:128:000000000-BF978:1:2115:26692:17746_1:N:0:46
AGACTTTAAGTTCTCACTCACATTACAGAGATGAATGTGGTCACAGTGTAAACACATAATATCAAATTAATAGATGGAAA
ATTCTGTGAGCCTGCCGATTTCTGTGGCTGAATTCCCAATATGCATTCCTGATCCACAAAGCTCTGGATCAGGATTTAGA
ATTTGTAAGATCTGTGTGACTGTTGAACATCCAAATACTTTGGTTGTTTGGATGTGGCAATTTAACAGTCCCCAGCAATA
CCCAAACCAGTCCTACTGTCATCTCATAGTTCCAATCATAATATGCTTTGTGCCAGTGAT
>M00285:128:000000000-BF978:1:2115:17746:17749_1:N:0:46
CAACCCTCATCTCCTCCACCCCTCTCTTGGCTTCATCTGCCTCTCAGTTATTTTCTTCTTTGCCTCAACCTACCATCCAC
CTACCACTGTGTCCCAACTCCACCCCCCCCCCTCCCCTCCCTGCGGCAACCTCCCCCTCATCTTTCTCCCCTCCCCCGCC
CTATCGGAATAGCACACGTCTTCCCTCCAGTCTCTCCCCGAAATCTCGTATTCCTTCTTCTTCTTTGATAAAAAACATTA
ACTTCCTCTCTCTTCCATCTTATATATCCCTACTCTCTTTCTTTCCTTTCCCCTTTCTCT
>M00285:128:000000000-BF978:1:2115:23066:17750_1:N:0:46
AGTTACCAATCAAAATTTAGAGAAACAAGAACTTCAAGTGGAAAAATATAGTCTTGTTGTGCCAGCGAGCCCTGATAAAG
AAAAACTTGTATTTCTTCATGTATTTCATGTCTTTCACAGAACATACCAAAGATATTTGCAGCCAAGGAAATAATTCTTA
ACTACGATTCTAATGGCAGTGATGTTGTGTGCTGGATGCTCCCACAGACAACAATGTGATAATGGCCAGATGGTCTATAC
TGACATGTCTTGATTCAGGGTTTCAACCCGAAACGTTGACAGTCTCTTTCCTCCCAC
>M00285:128:000000000-BF978:1:2115:5857:17754_1:N:0:46
ACCATTTTCTGAATCAAAAGAGTTCTAAACTGGGCCACGGCAAATTTAGAAGATATTACACATGAAAAAGTTAATTGGAG
TAGGCTTTTTGCAGGCAAAGGGACATCTGGCACGTGGGATGCATTTAAAAGTGAGAGAGAGTTCAAGATCTGCACGTTGC
TGTTAGAGTGAAGGGCAAGGCTGGCAGGAGTAAGGAACCCTGGAT
>M00285:128:000000000-BF978:1:2115:9932:17754_1:N:0:46
TTTTCACTATGTCTTGGTACACGTGACACTTCAAAACCAAAAGTGCAGTAGTGCTGTGATGTTGGAAACCAGGCTGCCAG
TTTGTACACAGCAAGCTCCCACAAACCTTT
>M00285:128:000000000-BF978:1:2115:12904:17754_1:N:0:46
TGACAGACCAACTTTTATTGATGCACCATAGACAGCATCCTATCCAGATACATCGCAGCTTGGTTATTGCAACTGCTCTG
CCCAAGACCATAAAAAACTGCAGAGAGTTGTGAACACAGCCCAGTCCATCACAGACACCAGCCTCCCCTCCACTGACTCC
GTCTACACTTCCTGCTGCCTCGGGAAAGCAGCCGATGGAATCAAGGACCCCTCCACTGGACAGAAGGTACAAACGTCAGA
GAGCATGAACCACCAGGCTCAAGGACAGCTTCTAACCCGCTGTTGTCAGACACTTGAACG
>M00285:128:000000000-BF978:1:2115:15249:17756_1:N:0:46
AACCTGTATACTCCCACAAGGATGGACAAAGCTAGAAATCTAATGAAGGAACTGTAGAATGGGGTAAAGAAAATAAAGAT
GTAACCTTGTGAATGCAAGGAGTGAGCAAAATGTAAAAAGTGCAGAGGAAATGAAGTAAGAAGAGTGAAGGGATAACCTG
AGAAGCAGTTTGTGGTCAGCAAATGAGAGAGCCATGGGCGTTTATGGGATGACAAGAGTAAAGAGTTGCAGGAAAGTAAG
GGTTAATTCTACAACAAAAGACATGGTTGAGTCAGACAGCAAGGCTGAGTACTAATGAC
>M00285:128:000000000-BF978:1:2115:6205:17758_1:N:0:46
TCACACAACGGTCTTTGTATATGTCTGCGAGGGATGGAAGCGAGACACTATGATCCACTCCGCAGCCCTAACTATCTTCT
GGAGGGACTTCCGCCCAGCAGCTGAGC
>M00285:128:000000000-BF978:1:2115:16364:17763_1:N:0:46
TTCTCCGGATTGAACTCCATCTGCCACTTCTCAGCCCAGCTCTGCATCCTATCAATATCTCTCTGTAAGCTTCAACAGCC
CTCCACACTAACCACAACAGCACAGATCTTTGTGTCATCTGCAAACTTGCTAACCCACCCTCCCACCCGCCCATCCAAGT
CATTAATAAATATCACAAAAAATAGAGGTCCCAGCACCAATCCCTGTGAGACACAACTAATCCCAGCCGCCCAATCTGAA
TGCACTCCCTCCACCACAACCCTCTGCTTTCTACAGGCAAGCCAATTCTGAATCCACAT
>M00285:128:000000000-BF978:1:2115:16235:17764_1:N:0:46
CCAAGATTGTTGCTTTTCAACTCATCAGTCCCTGGAGTCCTTTTAAAATTCTGCACCTAAACAACTTCCTGCTGTTCAAG
AATAGGATGAGATCTGTCAGATACTAACCAGTTTTGTTAATTTTCTTATACTGGCTCAGGGGATTTGATTTTGTTTGTGA
GGAAAAAAATGGCTTGCACAGTGGATGCACAGTCTGTAATGGGCTACCTGCAAT
>M00285:128:000000000-BF978:1:2115:11640:17765_1:N:0:46
AGCACCTTTTGTAGAACACTCTACAACTAACAAAGCAGCTCCTGTCTTTAGGATTCAATCATGCCCTGTTGCCCTAAACT
TTTCTACTCTGAAATAATGAAATTATGTATTTAGAAGCAGAGTTGTTGTCGGCAAATTCAACATCATAGTTCTAAGTAAG
GCACAAAGGTTTCCAGTCATAGATTTATAAGGCCATTCAGCCAAACTGGTCCATACCAGTAATTATGGATCACATAAACT
TGTCCTAACTACCAGCACTGTCTGGTCCTTTGTTTC
>M00285:128:000000000-BF978:1:2115:9890:17765_1:N:0:46
GGCCCACGATGTTGTGCTGAACTAATTAAGCCAATGACATATCATCCGTTCTAACTGCACGTGCTCCATATCCCTCCACT
CCCTGCACATACACGTGCCTGTCTAAGAGCCTCTTAAAACTCCTCTATCATATCTGCCTCCACCACCAGCCCTGGCAGTG
AATTCCAGGCACTCACCGCCCTGCGCGTAAAAAAAAAATTCTCCTTTGAACTTTCCCCCTCTCACCTTGAATGCATGCCC
TCTAGTATGAGGCATTTCGACCCTGGGGAAAAGATACCAGCTGTCCACTCTA
>M00285:128:000000000-BF978:1:2115:14281:17768_1:N:0:46
TGGCAGCTGTGGGGATATGAGGAGGGGCAGTGTTCTGTGGCAGGGTGTACCACAGTCTGTGCTATCTGCAGACTCCCTTA
TGAAGATCCATATCATCTGGACCACTTTTAGCTGGAAGCTGCTGAGGTAGTGAAAACAAACACTGCGACACAAGAGACTG
TATATGCTGGAATCTGCAGAAACTCAGTGGGTCATGCAGCATCTGTGGAAGGAAATGGACAGTCGATGCTTTGGGTCAAG
ATGGGCAGATGCATGAGGGAAACAGA
>M00285:128:000000000-BF978:1:2115:12053:17769_1:N:0:46
CTCCAAATGCTCATGTATCCTGTTTCTAAGAATCTTCTCCAGTAGCTTGCCCACCACTGAAGTAAGACTCAATGGTCTGT
AATTCCCTGGATCATCCCTACTCCCTTTCTAGAACAAAGAAACTACATTTGCCACTCTCTAATCATCTGGCACTACTCCT
GTGGCCTGTGAGTACGCAAAGATCATTGCCAAAGTCACAACAATATCTTCCCTTGCTTCCCGTATTAACCTTGAATATAT
ACCATCTGGCCCTGATGACTTGTCTATCCTAATGTTTATCAAAAGTTTCAGCACTGGTG
>M00285:128:000000000-BF978:1:2115:13838:17769_1:N:0:46
GAGGTGGTGGAAATATGGAACTCAGTATCACAAGGAGTAGTTGAGATGAACATAAAGGTAAGAAAGGTGTGTCAAATTCC
TTGGGTGAACAAGGGAAGAAGGCTCATGTGGACCATAAACACAGGTGAAGGCCTGTGGGCTTAATGACCTGTTTCTGTGC
CACCAATACCACTTAAAATACTCCACTGTGAGCCACTTGAGACATACTGAAATTGTGAGAAGCACCAAGTGACTAGAAGT
CTTTCTACTATTACTAGGCAGAAATGTTCTCTGGGCTTGGGG
>M00285:128:000000000-BF978:1:2115:26868:17770_1:N:0:46
AAAAAAAAGTGTTGTTTTCTGCAAAGGAGGTTCCTCCTCTTCAGCACACCTGTATTATAGACAGGTAGTCCATTTTTCTG
ACAGTGTTAGCTCTTAAATTACTCAGATAATTCTGGGAATAAATTACTTCTATCTTCACCACCTTCTCTGCAGGAAAGTT
TGCCTCTTCCCCTCAGCTCTTCAACCAGTATCATTCAAATGACAGTAATTCATTGCAGAAAGAAGTGCATTTTGAA
>M00285:128:000000000-BF978:1:2115:25978:17771_1:N:0:46
CACCTTTGGAGGTTTCATTCTGTCAATGATGCTAAAGGTGTATAAACTCCGTGGCAATTGTGCATACCATTAGAATTAAG
AACACGTACCACCAGGCTCAAGGACAACTTCTATCCCAGTGATATAAGACTTTTGAACAGACCTCTTGTACAATAAAGGT
GAACTCTTGATCTCTTAATCTACCTCGTCATGGCCTTTGCAACTCATTTGTCCACCTGCACTGCACTTGAGATGTAATTG
CAACACTATTTTCTGCATTCTGTTTTC
>M00285:128:000000000-BF978:1:2115:23113:17772_1:N:0:46
AAAGAACAAAGGACTGCAGATGCTGGAATCTGGATGAAAAACACAATGATGCTGAAGGAAATCAGCAGGTCAGGCAGCAT
CCTTGAAGAAAAGCAGGTGGTCAACGTTTTGGGTCAGGACCCTTCTTTCGGACATTTGTGGAGAGGTTTGGATGGCAGAT
GATCACTTTTACTTGAGCTTTCACTGAGCTGCAAGCCGAACAGTAAGGTAACAATAATAATTACTGTCTGCCATGCCTTT
CA
>M00285:128:000000000-BF978:1:2115:7863:17772_1:N:0:46
ACTGTAAAGTTGCCTGCATGTTTCAGCCTGTAAGTTTGAAACTTCCATATTTGTGCAGCAGATTTGAACTTGCTCACAAA
ATGTGGT
>M00285:128:000000000-BF978:1:2115:26528:17773_1:N:0:46
TAGGCAGCAGCCCCGTACATTTTGTATCTCCTGACCAACGTCAGAAGGGAGAAGAAAGAGTGACTGGGGCAGGAGGGGTC
CTGTTACTGTGTTCCCTTTCTCTGACCTCAATGCACTGATGTGATGAAATGATCTGTATGAATGGCATGCTAAAACAAAG
TTTTTCACTGTAACTCGGTACATGTGACAGTAATAAACCAATTTACTAATTTCATTATGTTGGCTGCTATCCCAATGCAG
TGTGTAGGCTTTTAAGAAAAATTACATGGGAGGGGCCTGCG
>M00285:128:000000000-BF978:1:2115:6029:17774_1:N:0:46
NNNNNNNNNNNNNNNNNNNNNNNNNNNNNNNNNNN
>M00285:128:000000000-BF978:1:2115:6887:17776_1:N:0:46
CAGAAGACCTTGGTCTCGCCCGCGGGCCACAGTCGACCCATCCGAGAAGGCAGGCAGCAGTTGGAAACTTTCTGCATCGC
TCGTCAGCACAATGGACAGCCCGGGGTTCGACAACTTGGACGC
>M00285:128:000000000-BF978:1:2115:13094:17777_1:N:0:46
CAACCTGCAAAATGTTGTGAAATGTTGCATCACTGCTGTGTTTACTGGTGTTGTTGCTTTCTGTCAATTGTAGATTTTTA
CCCCTTTGCTGTTCTCCCAGTATCATTAGTACTCTGTTTTTTTCCCATTGGTTGTACCTTTTTAATTGAATGTTTTATTC
CTTCTATATTTTGTTTATTTTATATTGCATTTTATCACAATCAGTGGTAGAGTTTCTTCTTTACATCTACCAATCTTCAG
TGGTTTTGATACCTGTTATATCATCTATTCTCATCCTGATGGTGAACACCCAACTATAAT
>M00285:128:000000000-BF978:1:2115:3711:17784_1:N:0:46
GTTAGGAGTGTGGATAACATTGGGGGTTGGGCTGTTGTTAGGAGTATGGTTGATGTTGGGGGTGGGGCTGTTGTTGGGGG
TGGGGCTGTTGGGGTGGGATTAATGCAGGAGGAGTTG
>M00285:128:000000000-BF978:1:2115:7369:17785_1:N:0:46
CACATGGCACCCCTTTGCCCTCTGCCTGACTCACTTCTGCTTTTCAGATTTAGAAACTATGAGGTCCTCAATGACAATAT
TAAGACAGTTTTTAGAAAAAGAAGCACATTAGAGTCTCTTTGGGTCAAGGAGATGAGGCAACATTCACATAGACACAGAC
ACAGAAGCACACATCCTCCAAACCACAACCCTGAAAATCACAACA
>M00285:128:000000000-BF978:1:2115:23866:17786_1:N:0:46
TTAGAGGGATATGGGCCAAACACAAGCAAATAAGACTAGCTCAGGTACACAGCTTGGGTAGAATGGACGAGTTGGGCTGA
AGGGCCTGTTTCTGTGCTGTACAACTCTAGACTCTAACCACAGAATTATTGGGAAGGCAGAAGGTAGGCTGTTTGACCAG
TGAGGGTTAGTAGAGGCTGACGTACGTGATACACGTCCGGGATGTGTCCAATAAGAATTTACAACATTCTAAGTTGTGGG
TTTCAGTTTCCCCCAGAGACCTGAAGACAAACATATTGGTTGAC
>M00285:128:000000000-BF978:1:2115:10078:17787_1:N:0:46
ACTTCAACAGTACTTCATTAGTTGCAAATTGCTTTACAATGAACAGAAGATATTGTAATAGAAAATACAACAAACACACA
CACACACACTGACCCTCACCATACATACACTTAGATGCACACATTCATCCAGTCCCCCTCACACACACACATAGAAACAC
ATGCACACATGCACACATGCACAGTCACATAAAATTACACTCACA
>M00285:128:000000000-BF978:1:2115:20510:17787_1:N:0:46
GCTATATGACAATGAAAAATTACTACAATAAACAGAGCATTGTACTTATTTGCCACGCGTTAGTTGCTACATTTATTTTA
CAGAAGCTTGATAGTTTTTCCAAAACACATGGCTAA
>M00285:128:000000000-BF978:1:2115:26400:17789_1:N:0:46
AAGTAGCACAAGAGATCAATACTTTACCTAAAGATTCTTGTCCTTGTGTTCAAATCTCTCCATGACCTCATCACTGTCAC
TTTCTCCAGTCCTCAAGGAATGATTCTTCATTCCTGGCTCCTTGGGCATCTTGGATTTTCTTCACTGCTGTGTCTTCAGC
TACGTAAACCCTAAGCTCAGTTTATTCCTCCCCTAAACATCTCCACTTTCTCCTTTTTTCAAGACTTTACTTAAAACCAG
GCCCTTTGA
>M00285:128:000000000-BF978:1:2115:22640:17791_1:N:0:46
CATTGACCTCTCATGTAAAGTTACTATCCTTCTTCCCGCAGATGTCACCATGTCACACAAGGAGCAAGATTTCAGAGAAC
CCCAGACTGGAGTCAGGATGCTTCCTCAGAACCGAACACAGGCAGCAACCAGAGGGAATCTTGCTTCGGGGCTCTGAGAC
AGAGTCCCAACAGAGAAAGAGGATTTTCAAGGAGACACAGCAAAACCAGGACAGCTCTGAGCAGTCAGTAGACAAAGGAT
ACCCTGAAGTAGGCCAGTACCTGGCAACCAGTGTAAGCAAAACCAGGATTCTTATACT
>M00285:128:000000000-BF978:1:2115:13329:17792_1:N:0:46
CCCCTGATCAGTTAATATCAGATATAGCAACAGATTTCCTATTTAGCTAAAACAGCGTTTCATAAGGAAAATACATTGAT
TTGACTGCTTTATAAGTAACTCATGGAGTATCTACTGGAAAATTGTTGTTGTGTATGTATTTCATTGCACTGTCGTTTAG
TAACAGTTATTTTACTGAACCTCTTACCCCTGAACAGTTAATATCAGATATAGCAACAGATTTGCTATATAGCTGAAACA
GCGTTTCATAAGCAAAATACATTGATTTGCCTGTTTTATAAGTAAC
>M00285:128:000000000-BF978:1:2115:11103:17794_1:N:0:46
CCATGTTTCTATTACCTAATTTTAAAAGAAGTGCGATTTCCTATTCATTTTAGATGCCCATTGTGTTATGTGATTTTAGT
GTCATATGAATAATAAACAATGTCTATCAAACTGTACTTAACCTCCGTGTTAAAACATTGATTTTCACTGCTCTGACATG
CTGCCAAGTTGGACAAGTTAAATAAATTTGTTCTTTATCCTATACTGCCAAACATCA
>M00285:128:000000000-BF978:1:2115:5299:17795_1:N:0:46
CCCAAACAATTTATAAATAAGTTGAACTTTGGCAATTCATATTGGCCAGTTAACCTACCGACCTGCAGGAAACTGAAAAA
CCCGTGGAAAGTCCAAACAGTCACAGGGAGACCATGCAAACTCCACACAGATAGTACTCGATGTAGGGATTGAACCCAGA
TCTCTGGTGCTGTGAGGCAGTGGCTGTACTAGCTGCAGCACTGTGACTCCCCTTATTAGAAATGTACTCTAAAATTTTAA
AAAGTTAATCAAAGCAGGAAAAAAGGCAATACTTAAAATCTGAAATAAGAAAAAATACTG
>M00285:128:000000000-BF978:1:2115:12063:17795_1:N:0:46
GATCTACACTCTTTCCCTACACGACGCTCTTCCGATCTGGACTACACTCTTTCCCTACACGGCTCGCTTCCGAACTAAAC
CACACGCTTTGCCTCCACGACACGCTTACCATCTCGAACTCCAGAATGTGCTTTAAGACACGTTTGCCGCCTGATATCAT
ACAAAACTCTTATAGGCACAGTGGCTGTACCGCTGCACGTAAAGATGACATGCATGCACACCAGACACGACCTATGAGCG
AACGTGCCGAAACATGACTCACAGCACAATGCAACAGGCGGAGGCATGTCAAAGAATG
>M00285:128:000000000-BF978:1:2115:26267:17796_1:N:0:46
ATAAAATACTAACAACGCGGCATCAACGTGTGCAACAACTCGAAGACATCCACAGTGAAGTAGATGTCGATCATTTTCGC
ACAGTAAGCGCAAACGAAAACTTCGAGCACTTGCTCCTTAAATTGGCAAAACTATTCTCAGGAAACCGAACGAATAGATG
GACAAATTCC
>M00285:128:000000000-BF978:1:2115:19743:17797_1:N:0:46
ACAGCTTTGGAATAGATCAGGGCTCAAATGCTTTGGATTCTTGGCTACAATTTAAGCTAAGTTTCCTGACTGTAAATGAA
CACAGTGGATCTGGTATTTTTATACTGAGCATCATAAATGTTTGGCTCATTTATAAATTGAACTCGGGTAAGAAGTCAGA
GAAAGCAATTACAACTGTCATCCAAAGGCAGTAGTGCAGTAGATAAAGAATGTGCCTGGAAAGTAGGCACCTATAGTGGA
TCCTTAAGACATCCCAAGAAAGCCATGCAGTACAGGAAATGTTTAATGACCTCACACTGG
>M00285:128:000000000-BF978:1:2115:14998:17797_1:N:0:46
AATGGCATGTCCCTTCACTGAGTCTTAGGGTTAGGGTTAGTCAACCCTAACCGTGAAAGTGACACGCTCGCAACCTAACC
CTAACCCTTCCGGACTATCAGTAAATTTGCACATTTCAGAAGTTTGAATATAGATGAAGCAAACAAAAATTAAATTCAGG
CCATCTGATTCAG
>M00285:128:000000000-BF978:1:2115:11317:17798_1:N:0:46
GTGGGTTTGCTCGATCACCTTTGTCAAAACAAAAACATCTGATAAAGCAATGGAAGATGACTGACTTCTCTCTGCCATAT
CAATTCTAGAGTGCAGAAACCACAATGTTAATCATCCTCCCAAGCTGGGAATCATGTGAGGGACATAAATCAC
>M00285:128:000000000-BF978:1:2115:17376:17798_1:N:0:46
AGTGGCCTAACAGTGTCAGTCAAAGTGATGAGAGAAAACACTGCAGGCAGAGATTAAGATGGTTTACCACAATTGGGATA
TATTATTAAACCCAGCCTATTGTCCATAGAAATGAAAACATTAGGTTTGTACTATGATAATTAATAAGATGACAGTCGTT
CCCATGGAGCACTATGTTCTGTATATGAGAAACGCAGGATAACAGAGTTTGGCAACGAACAAACCTAGAGCGTTAGAACC
CATTGGGCTGTGCAGCCTGTGTC
>M00285:128:000000000-BF978:1:2115:8920:17799_1:N:0:46
TTTTTTCAAGCAAGTTAAAGTATTTTTCACTGTTGTTTCATATATTTCACTGAGTGCATGATAAAGATTGAAGCATACAC
ATATATCAGGTGGAAGCAGAAATTGTGTAATGAATATCTTGTAATAATTTCATAATTTTAAGCAATGTATTCTGAGATAT
TTGTGAGATAATAATTAGAATCCCCACACATGACATTTCGTAGGTCGGGGTACAAAGCTTACTAATTGGTAAATAAGAAA
CCATTGACAAATTCAGTAAT
>M00285:128:000000000-BF978:1:2115:16869:17800_1:N:0:46
GTCTTGAGATATTCTCTTGCATTTAAGAAGCAATGTAAATTCAAGTTGTTGTGCTGATAATGCCTTAAAGTTTCCAGTCA
ATCTGCTTCACTTCTTGAAAATTGTTTTACACAAATTTCAAGATAATTTATCAAGAATGCTTTAATGTGGTATGGGAGGG
GATTAAATGGAAACTATTGGGAGTTTCCATACTGTGCTGTGTTGGAACATTCATTGTGTACTCTTCTCCAGATCCACCAA
CAATGAGGAAACATGCCATTAGAGAACAATTGCAATTGCTCGGAAGCAGCAAGACTTCA
>M00285:128:000000000-BF978:1:2115:19834:17803_1:N:0:46
TCTAAGTGAACACCAGTATGAAATAACCATATACAACAAATGTAGCATGTGAAGGCATTTCAATTAATATTTAAAAACCA
GCATTTCTAATATGTACCCATTTAAAAAAATATTGTTTGAACTATATTTAAATATCAACTTCATATTCAAAAGCAATTAG
ACCTTTTCTTATGTTAGCTGCGACCAGTTAAAGATTCATCATATGAAATAATAAATGTTTAATCCTGTATTATCAATTTT
ATAAATAAACTGTTGTGAATAGGCATAACCTGTAAATGCATTGGACTCCATTCAATATTT
>M00285:128:000000000-BF978:1:2115:20205:17807_1:N:0:46
ACCAGCATGTGCAGTTTTTAGTCATTTTTCTTTGTGCTGCTGTGACTTTTATTTACAAATTCAATGGTAAAGGAAATGGT
AACACAGTACTTGGAAAATAATAATAGGACTGGATAGTGTGAATATGGAAATGTGAAAGGGAAATCATGTCTGACAAATC
TATTGGTTTTTTTTAAGATCGTAACAAACAGATAAAAGCAAATCACATGATGTGGAATATTTAAACTTGCAGAAAATATT
TGATAAGGTGCCACACAAGATTATTACACAAAA
>M00285:128:000000000-BF978:1:2115:16714:17808_1:N:0:46
GGTCAACTGGGCAGCAGTGATCCCTGCCCTCCTGAGACCTGGACTCCCTACAGCAGCAACCACAGGACCCGGGAAGGTAC
CATCATAGCGATTTTTTCAAAAACCTCCCAATATGGGAACTAATGTCAGTGTGCTGTCCCTGACCAATATCCCTAACACT
GAGGTTCTAGTTATACAGTCAGT
>M00285:128:000000000-BF978:1:2115:24251:17808_1:N:0:46
CTTTCTTGTATATAATACATGTACAATTCATTGGGATTCTCCTTAATATTCCTCCTTCATGTCCCTTATTTCCTTCGCTA
TTGCCTATTTAATTTCTTTGCAGGAGAAGTTGAAGGCACTCACCTTTGCAACTTGTTTCCATCATCTACCGGCATATTTA
TTCCTCTGTCGCACGCTTGCTATTGGAGATTGATAGTGTGACCACATGGTACATTTCTTATTCATTGGATTTAACTATAT
TGCTTTACCGGATGAGCCCGACAGTATATACGCTAAATACTTCCGTCACATTCTGGGCG
>M00285:128:000000000-BF978:1:2115:22634:17809_1:N:0:46
CCCCAAACTCTTCACATCTCTTTCTTACTTTAAGTTGCTACTCAATGCTCAGCTCTTTGAGCAAGTTTTCAGCACAGCCA
GTGTCAATTTGTGTTTAATAGTAGACTTCAAGCAATATGCCACGTTAAGAAGGTGGTATATAAGTAGCAATTGATATTTT
AATAAAAACTCAATGTCAAGGGTCTGCAGCTTGTTTAAAAATCTGATTCGGCAGCAGTTTAGTGAAGAGTGAAATTGGAG
GACAGCACTAAGACTTGCATCATTAAGATTTCCCATTTCTTGCATTGCCTAGGATTAAAT
>M00285:128:000000000-BF978:1:2115:14538:17810_1:N:0:46
ATCCCAGCCTACCGGACTGCAGCCTTGGGACTCCAGCCAGAGGACGTCCCCGTCAGCCCTACGGCAGTTTGGCTCCTGTG
CGACACGTCTACCGGCAGACCTCGGCCAGTGGTGCCAGCAGCATGGAGGTGACACGTTTTCAACACACTGCACGGCCTGG
CCCACCCATCCAACCGGGCATCCATCAACTCGTAGTGAACAAATCCATTTGGCACGGTTTGCACAAGCTGGCCGGACACT
GGGCCAGGACCTGCGT
>M00285:128:000000000-BF978:1:2115:14108:17810_1:N:0:46
TCAACATAAATTTGAGGAAAATGCCTGAATTTCTGACTGGGCATTTTTTTATTCGGAATTAAGTCCAACAATTTATAATG
AAAATTTTTGCAATTTCTACTTTAATTTCAGGTTTCCACCATCCATGATATTGTCCTTTGTCATTTCAAATAATGATCC
>M00285:128:000000000-BF978:1:2115:16122:17810_1:N:0:46
TTTAAGTCAGCTTAGAAAGTCTATATGAGCCTGGTTGCATTTGAATATGATAAAAGGAGCTGATGATTTGGTCAACAGTG
GCATATGATTGTGACGATTTCATTGTGTGGTTACTATGTTATTGGTCTGTGTTAAGTCTTTCTGTAGATTAACTGAACTG
AGTGGTTTGATAGTGTGTGATAGTAATTCTGGTTACTGAGAGTTTAGTTAATTGTAATATTGAATAAAAGTTGACCAGTT
GTGAAAACTATAAATAATAATGATTTAAAAATGTTGCCTACCTGATTTAT
>M00285:128:000000000-BF978:1:2115:18747:17811_1:N:0:46
GAAAAAACAGGCCTGCAAGCATGGCTGAGACAGATACCTACAGCCCAAGCCTCCTGGCTTCTGTTGCAAGTTTCCATTTC
ACACTTTGTGCAGCGAACACTGTCAGTTTGAATCAAGATGCACCCTATGTCAGGAATCACTTCTACTGACAAACATCTGT
TGAATGAACAGCTGCTGAATGCTGTAGATGATCAAGTCTTCTCCTGGCAAACACAAAACATCACCACTGGCAGATGAATT
GCTTGGTCTCAAATCCTTCGAACAAAGAAAGTAGACAGCTGGACAAATGGGGAAAAAATG
>M00285:128:000000000-BF978:1:2115:11395:17812_1:N:0:46
GGCTTGAGTTGTAAACAGAGACTGTATAGGCTCCTGGAGTATAGTAGGCTAAGGGGTGACCCTATAGAGGTACATAAGTG
CAGTAGATAATGTGAATAGTTTTTTACCCAGGGTAGGAGAGTCTTGAACTAGCAGGCATTGGGTAAAAGGGAAAATATTT
AAAGGGGAACTGAGGGGCAACTTCTTCACACAGAGGGTGGTGGGTATG
>M00285:128:000000000-BF978:1:2115:13526:17813_1:N:0:46
TGCTGGAATCTGGAGCAACAAACAATCTGCTGGAGAAACTCAGTCAGTCGAGCAGCATCTTTGGGAGGAATGGAATTGTC
AACATTTTGGGTTGAAACCTGTATCAGGACCTGATGCAGGGTTTAGATCCAAAAAGTTGACAGTTTGGTTCCTC
>M00285:128:000000000-BF978:1:2115:24146:17813_1:N:0:46
CCTCGTTCACCCCAGCCCAACGCACTGGTGGGATCTTGCTGTGTAAAAAGGATCTGGGACAGGGTCAGGGTTCACGAACC
TCGCAGTTGACCCTCTCCTCTCTCTCTCCTCCCCCTCCCCCCACTCCCCTCCCCCCCCCCCCCCCCCCCCCCCCCCCCCC
CGACGAGCACACCACTGCACCCCACTCACCCCCCCCCAAACAGTATTCCCACCCCTGCTCCGATAAAATAAAACCAAACT
ATACACATACATGACGATCTACAACCAATGCACAACCGTATGTTCACATGTCCAGTATAC
>M00285:128:000000000-BF978:1:2115:7949:17815_1:N:0:46
GGTGCCTCTATTCTCTCTACATCATGGTCAATGTGTTTGGAATCCTGGTCAGTACCTCGCACACCGTCCGCCACTCAATG
ATTTTTCTTCACATGAAGAGGCCTGTGCCCTCCAATACAGACTATCCACTGTTCTCCACAGTCCAGATGAAGGGTATAAA
CTCAAAATTGACAGTCTATTTCCCTCCATAGAGGCTGCCAGACCTCCTGATTTCCTCCAGCTTTCTGTCTGTTACTCCAC
ATTCCAGCATCTGTAGACTCTTGTGTCTCCATGGTTCTTTCTGCTCTTGCTCAAGTAA
>M00285:128:000000000-BF978:1:2115:20112:17818_1:N:0:46
AATAAACTTAACACCATCCAGGACTAAGCAGCCAGCTTGATTGATAGTCCACCCACCGCTTAAAAGATTTGTTCCCTCTG
AGTCCCACATGCTCTGAACTTGGAAACATACCAGCGGTCCTTTACCATCGCTTGGTCTAAGTCCTGGAATTCCCACCCCA
ACACCCCTGTGGGAGTACGTTCACCAGAAGGACTGCAACGGTTCAAGAAGATAGCTCATTACCACCCTGTCAAAGGTAGG
CAATACATGGCAATCTCACTTGTGAAGCATAGATTCCAAGCAAGGAATAATTATGAAA
>M00285:128:000000000-BF978:1:2115:26950:17818_1:N:0:46
AATATCATTGATGTCCTAAGGCCTTGATGGTGATGTGAGGGTCATTGACTTCATCTATTAGATATAGGATTCGTAGAGAG
GGGAGTGCAATTATAACTAGAATAATTGCTGGGACAATGGTTCAAACAATCTCAATTTCTTGAGAGTCAAGGATGTAT
>M00285:128:000000000-BF978:1:2115:13053:17819_1:N:0:46
AGCCAGCATGCACCTATTGTTCTTGCTGTCTTGGAGATCAGACAGAGACAAAACTACTCTACTGACCAAGTGCCTTAAAG
GGACTTTCACGAAATAGCAACCTGGCTCGTAACAAAAAAAAACTTTTCACTATTTCGGTACGTGTGACAATAACAAACCG
ATGCCGATCGCTATCATTTGTAATTTGAAACAACAGTTTTAAGATGTTTGTGTGCAGAGTGTACCAACATGGTTTGTCGT
CTTTCTCCTAGACAATGGCATCCAGAGCTGGGGAGGAGGTGTTTGTGCGAAATTTGACA
>M00285:128:000000000-BF978:1:2115:6399:17822_1:N:0:46
GTCTGGCCATTTACCTGCTTATGCTAATCGTATGATTGCGTTTGTAACATTGATGGCCAAACGAGCCATCCTGCTCAAAT
GGAAGTATCCAATACCCCCTACCACTTTTCAACGGTTCTCTCAAACTATATCATGTCTTAATTTGGAAAAGAATAGGAGT
GGTACTGTTGATGATTCGCTTAAATTTGAAGATATCGGAGTTCATTTATTCAATACTTTCATACGATG
>M00285:128:000000000-BF978:1:2115:13797:17822_1:N:0:46
GCTCAATCAGCATTGCATGCAGTTCTAATATAACTCCCTGTTCTTATATTCTAAGCCTCGGCTACTAAAACATAGAGTCC
CATGTGCCTTTTTAACCATCTAATTGACCTCTTATGCTACCTTTAAGGATCTGTGGACATGCAACCCAAGGTCACTTCCT
TCTTTCACAGAAC
>M00285:128:000000000-BF978:1:2115:22622:17824_1:N:0:46
CAAATGTAGTGTACATATCGGATGGTGCTGAGTCGTTTGGTAACAGTTATTCAACTGTACCACTTACTCCTGAAAAGTTA
ATCGCTGATAGAGCAAAAGATTTCCTATTTCGCTAAAGCATCGTTTTAAAAGCTAAATCCATTGATTTTCTACTTTCTAC
ACAAAACACTTGTAGCAGCTGCAGAAAACAATTGTAGTGTATGTAGTTAATGCTGCTAAGCCGTTTTGTAACGGTTAGTT
AACTGTACCACTTACATCTTAAAGGTTAATCGTTGAGAGAGCAAC
>M00285:128:000000000-BF978:1:2115:24735:17824_1:N:0:46
ATTCGATCGTACAGCAAATACTCATTTGCTAAAACAGCGTTTTGAATGTTTTATCCATTCATTTGCCAGTTTTTACACAA
ATAAAATTAACTAACTATAGGAAAACAATTGTAATGTATGCATTTCATGGTGTTGAGTCGTTTCGTAACAGCTATTG
>M00285:128:000000000-BF978:1:2115:14698:17826_1:N:0:46
AATGCACTGCCAGGGGTGGTAGTGGAGGCAGATACGTTGGACAGGTTTAAGAGATTGTTAGATAAGCACATGGAAGAATG
TGGAATAGTAAGATATGAGGGTGGAAAGAGTTAGTTTGGTAGATGTTTGTAGGATGGCACAGCTTGATGGGCCGAAGGGC
CTGTTCTGTGCTATATTGTTCTATTGTTCTATTGTTCTATATTGGGCGGCACGATAACATAGCGGTTAGCGCGACGCTGT
TACAGCGCCAGCGATCGGGGTTCGATTCCCGTCGCTGACTGTAAGGAGTTTGTACGTTCT
>M00285:128:000000000-BF978:1:2115:15332:17827_1:N:0:46
ATGCCCTAACTGGATTCAGGGTATTCTCTTAATTTTCATTTGAAATAGTTGCCCTAAAATAAACAGTGATATCAAAATTA
GGAAATACTATATTTGTATA
>M00285:128:000000000-BF978:1:2115:12098:17828_1:N:0:46
AACAAGGATTAGTGTCAAGGCCTCAACTATTTCTAAATTATATTAGTAATTAATAATAGTTAAGGGGTTATGTAATAGTT
AAGGCTATGTAAATATAGCCACATTTACAGGTGGTAGAAAGGTGGGAATGATAACTGTGAGGATGACACAAATAGTCTTT
AAAGGCTGAAACTGTGTTTTTGAATTATAGTTTCATCAACTATGGGGAAGCCAGGTTTACAGTGAATAGACAGGAAAGTG
GAATCAAGACG
>M00285:128:000000000-BF978:1:2115:6906:17828_1:N:0:46
TCCCATGTAAAGGTTCCATTATGAATATGTTAATTTGGCTGATACATTCAGTTAGATTGGTGTGACAATGGGAGTTAATG
CTGCCGTTCCAGAGGTTAGTGCAGTCAGTGCTGGACAGCTTTTCTCAAGCAGGGGTGGGTGAGGAAACCAATCCCTGTGA
GTGTTTAGCATTACTGAACCGTCCCATGGAGAGGACCCTC
>M00285:128:000000000-BF978:1:2115:21569:17830_1:N:0:46
CTGTTACTGCATACAAATGTCAAACAATTATTAGAGCAACACTTTCAATTGGCTTCTCTCTCTTTCACTCCCTCTCTATA
ATGTTTGTGGTTTTCAATAGCAAATAAAGGGCAAATGGAGCATTGCAGCTGTTCTGATTTGAGGGAAGGAAGAAAAGTTA
TTGTTCTGGGGGAAGGGGGCTCCATACATATTGATTGGAACGATTTTCTTCTCTTTTGATTCTATTCACATTCTCATTTA
CAACTTTCAGATTGACCCTGGAGAATGGGCAAGGACACATGGCTTTGCCTGCT
>M00285:128:000000000-BF978:1:2115:20926:17830_1:N:0:46
ATATGGCACAGTGCTAAATTGTAAAATTTCCCCTTATTGATGTTGGTTTGGGAACCTTGAGATTTTGAAAGTGTTGGAAT
TCCCAATTCAGTGGTTCAGTCCTAAATTAGAAGATTTACATTTCTATAGCATCTGTCATAATATTGGGACATCCCAAAGT
GCTCTAAAACTAGAGTAGTTTTTAAATTCAGTCACTGCAGCTGTGTAAGATTCATGATAGCAAATTACTTGTGGCAAGAC
CACGCAAGCAGCAACGTGATAATGACCAGATAACCTATGTTTGGGCATAAAATAAATAAC
>M00285:128:000000000-BF978:1:2115:5269:17832_1:N:0:46
AGATATGATCACTTATGTAAGAGGAGGAAGAGTTTCTTTACTTGAGAATTTCTGGAATTTTCTACTCCAGAGAACTTTGA
AGGCTAAGACTTTGAATATATTTCAAGGGTGAGAAAGATATTTAATTTATAGAGAAATTAAAGATTAGGGAACTGGCAGC
AAAATAGAGCTAAGGCCAAGATAAGATCAGCTCTAAATGTATTAACTAGCAGAGTAGGCTCAAGGGCCATCTCTTGTTCC
CACTTCTTAAGTTTGTGCTGGGTTTCAACCACTTAAGGCTTGGTTGATAAATTGATGCA
>M00285:128:000000000-BF978:1:2115:10759:17834_1:N:0:46
ACAATCGAGTCTTTATTCCAGGCTGAGAGAGACTGGTGCAAAATACAGTGTGTGCCGTCTCCTCTCTCTCTGAAAGCCTC
TGGAACTGTACTTACACTGGAGTCTCCTGACAAGCATAGAGCTCAGGGTCTGCAGTCAGAGGCTCCATCAAACCTTCAAA
ATAAATTCAGACATGACGTTGCGCAATCTTCCCAGTGGGAGCTCGCAGATCCGACTGGGAGGGATCCTTCAGGACAA
>M00285:128:000000000-BF978:1:2115:15726:17834_1:N:0:46
GAAGGCCATGGTCTTGAGAACCATTCCAGATTTTGAACACAGACTGTCAGACAGCCATCATTACAAAGATGCACAATATC
ATTGCTTCCTTCTTTTCAGTTATGTATCAAACTATGCAGTGCAACAGTTGTTGGTCTTGATGAAGGGTCTCAACCCAAAA
CATTCCCTCCACAGATGCTGCCTGACCCACTGAGTTCCTCCAGCACCTCATATTTTCTTCCTGTGTGGAACAGTACTTTG
CATTTATATGAAATTAAGAAAGTTCCTCAACAGCAGAGTAATCAAG
>M00285:128:000000000-BF978:1:2115:22881:17835_1:N:0:46
TGCTCTGCTTGAAATAGGCCTTGTCTTTATTGGGGTAAATAGCCCCCTCATGGAGCAGGCAGCACCCATGTTGGAAAGTA
GAAAGAATAGGAACAGGAGTAGGCCACTTAACCTATTGAGTTTAGAGTCATCAAGTCCTACAGCACAGAAACAGGTCCTT
CATCCCAACCAGACCATGCCAACCAAGATGCCCAGCCAAACT
>M00285:128:000000000-BF978:1:2115:21387:17837_1:N:0:46
GAAACAGGGTGACATTCCAGAAAAATGCAAAATTACTTGACGGAATATAAGATGTTCTTCTGGTTTACGTCAGGCCTCAC
TACGGCAGCAGAGGAGGCCACAGACAGACAGGTCAGAATATGTGTAGGGCTGAGAATTCAAGTGGCAT
>M00285:128:000000000-BF978:1:2115:24902:17838_1:N:0:46
TCAATTTCTCTGCCCTTTCCCGTGACCCTTGATCCCTTTACTGATTAGAAACCTGGTTATCTCAGCCTAAAGTATGCAGG
GCACTCTTCCCCCCACAGCTCTCCGCAGTAAGGTTCCAAACACTCACAGCCCCCCCCCACCCAAGGCAGAAATCCGGCCT
CATCTCAGATGCTGAAGAGATACTTCTACACCTGTAACATCCCACTTTGGTTTTTCAACTGGAAGAGCTCACGCGTTAAC
AACAGAAACGCCGCCAGCTCGTGTACCAGTCCTTCTGTCAGTAGCAATACCATAATGATT
>M00285:128:000000000-BF978:1:2115:23252:17841_1:N:0:46
GAACTTTCCACTGGCCCTGCCATAAGTGCAATACCTGCCCCTACACCACCTTCATCCAGGGAACCAAACAATCCTTTCAG
ATTAGACAAACGTTCACCTGCTCTTCCCTTAATATCATCTACTGCATTCAGTGCTCCAAATGTGGCCCTCTCTACATTGG
TCAGACCAAATGGAGACTAGGTGACCGTTTCACAGAACAACTGTGCTCTGTCCGTAACCATGATATGCATCTCTCCGTTG
CCAGTCACTTCCACTCTCCCTCTCAGACTTTCACTGTAATGTCAGTCCTCAGCCTCCTCC
>M00285:128:000000000-BF978:1:2115:19859:17843_1:N:0:46
AATGCCCCAAATGTATCTGCTTCTACCAGAACCCCTGGTAGCGTGTTCCACGCACCCACCACGCTCTGTGTAAATCCTTA
CCTTTTTATCACCCCTATAACCTTCTTTCAATCAAATTATGCCCCCTCGTGTTAGCCATTTCCACCCTGGAAAAAAGTCT
CTGGCCGTCCACTCGATCTATGCCTCTTATCATCTTGTACACCTCTGTCACGTCCCCTCTCATCCCCCATCGCTCCAAAG
AGAAAAGCCCCAGCTCATTCAATGTATCCTCATAAGC
>M00285:128:000000000-BF978:1:2115:2857:17843_1:N:0:46
AGTGAAATCTGAAATCGGTTCTGATTCTGATGTCAATCAAATCAGTTCAGGTCGAGATAGGAACCGAGGATCTAAATGAA
GAAATAGCCTGAGAGCTCATTATATACTGGATACTCATGAACATGGCAAGGAATTGTAATGTTATTTGTTCAATGTATCC
AATAGATCGGAAGAGCACACGTCTAACTCCAGTCACTCCGCGAAATATCGTATGCCGTCTTCTGCTTGAAAAAAAAAAAA
CAAACAATCAACAACAATCTGCATAAACATCTTACAATACAAGACTATTAAAACAAACGC
>M00285:128:000000000-BF978:1:2115:12619:17843_1:N:0:46
TTGTAGAACAAGAAATTAGAGAAAATGAGGGGCAAGGCAATGGAAGGATTGGAAACAAGATAAGAACTTTAAAATCAAGA
TCTTATTGGGAGCCAATGTATCTCAGCTAGCCCACCAATGATGTAACACAAAAAACAGGTAGAACTTTTACGTGA
>M00285:128:000000000-BF978:1:2115:16502:17845_1:N:0:46
CAATAAACAGCGACTCTGTACAGTTACACAGTGAGTGACCCTCACCCTGAATAAACAGCGACTCTGTACAGTTACACAGT
GACCCTCACCGTGAATAAACAGCGACTCTGTACAGTTACACAGTGAGTGACCCTCAGCCTGAATAAACAGCGACTCTGTA
CAGTTACACAG
>M00285:128:000000000-BF978:1:2115:26094:17846_1:N:0:46
GACAGTCATTGGCTGCCAAGCACTTTGGGACTTTCTGAAAGAGAGACGTGAAAGGTGCTATAGAAAGGCAAGTCATCCCT
TTTTCAAATATCTGGAGACCATCATCCCAAAGTCCATTTTAGTCATTTTTGTTTTTTTGCAGATCTTCTCTTAGGAGAGG
AAAGAGGATGGGAATTCAGAATCAGAATCAGTTTTTATTGTCACTACTATATACACATTCAGTATGCATAGGAGCGAAAT
ACCGTACTCCACAGATCAAGGTCCTCGTCACATTAAAAAAACAAACAATGAGAGACACA
>M00285:128:000000000-BF978:1:2115:9343:17847_1:N:0:46
ACAATATTACCTGCAGAATTAGCAGAAATTTAAAGAATGTTATCATCTTCAACAAAATCTTTTCACTGATTTCCATAGTT
TCATTCCAGGTGATATCTACTGCTTTTTGACTCCAGTTATACTCATCCAGGAGCTGTGTGCAGTATTCACCTGAGATTAC
GGCCCACTGAATCTAAATTAATATAGGGATCCTACAGAAAGGAATATTGCATGATTTGCAGTGGAACATGAATTGAAGTT
AATGCATGTAACCAAATATCTTGTTAGTTGAAGTTATAAAGCTGTTAACGTGAAACTTTT
>M00285:128:000000000-BF978:1:2115:4356:17848_1:N:0:46
CAAAAAGAATAAAACAGGGAATACAGAACGATGCACCTGCTTTCCCAACAGCAGAGTGGCGCAGCGGAAGCGTGCTGGGC
CCATAACCCAGAGGTCGATATATCGAAACCATCCTCTGCTATTCTTCAGCTGAATATTTTACAACAGGACCCTGTCACAC
CACACATCCCCAAAATATGCATTTCACTTCACTGCGAATGAAAATCTCGGGATTCAATATTAAAGTTCATTTCATTCCAT
CGTTTTACGTGGCAGGGTTCATTGGGAAGAACGACGGTCCCTGTTGTGTTCAGCTGTGGT
>M00285:128:000000000-BF978:1:2115:16612:17850_1:N:0:46
GCCCTCATTTTACCCACCAATTTCCTGTGCGGCACCTTATCAAATGCCTTCTGAAAGTCGAGGTACACAACATCCACTGA
ATCTCCCTCGGCTATTTTCCTGGTTACATCCTCAAAAAACTCCAGATTAGTCAAGCACGATTTGCCCTTGGTAAATCCAT
GTTGACTCGACCCAATCCTATCATTGCTATCCAAATATGCCGCTATTTCATCCTTAATAATGGACTCTAGCATCTTTCCC
ATCACAGACGTCAGGCTAACCGGATGATAGTGAGTAATTCATGTGAAAATACATCAGAA
>M00285:128:000000000-BF978:1:2115:5721:17851_1:N:0:46
CCCATCTTAAAGGGATATTTGCCTATAGTAAGCTACTTCGTAACAACACACACTCCCTCCTGCACACAACGATCCCTCAC
CCAAAACACACCTTCAGGGGCAACCTCTAGTTACAACTTACCCACCTACACCGCATCTACACCGGGGAGGAGGATTTCAA
CCAGGCCATGACTGTCCTCTACACTGCACTTCGATGGAGAGGTTTCACTAAACGCAGACTCAGGGACATCAAATCAGTTT
TCTTGAGAGGCCTCACACACCCCAGGACACAGAGCATGGCAACATCCAAGCTACCACTG
>M00285:128:000000000-BF978:1:2115:12904:17852_1:N:0:46
AAAGAAGTACAAGTAAGTTGCTGTTTCACTTGCAAAGACTGCTTAGAGCTTTGATCTGTGGAAAGTGAGGAGGTAAAAGG
GCAGGTGTTGCACATTATGCGGTCACAAGGCAAGGATTATAAGAAGGAAA
>M00285:128:000000000-BF978:1:2115:17128:17852_1:N:0:46
ACCCAACAGACCCAACTGGATCCAGGCAATGGACCACCCAATTGCCTTCTTGTACCTGAGTGCGGTCTCAGGTCCTGCAG
TGGGGACATCCTTCTTGTTTCGCCTGCCATCCTGGAATTAATAAGATACTTTTTCTCCTAAGGAAACACTTCTGGTGGCC
CTCCATAGATGCTGATACTCGTTCCTTTGTTTCTGCCTGTACTGTCTGTGCTCGTGGAAAAGCCTCCCACTGACCACCTG
CTGGATTGCTTCACCTCTTACCTGTACCTAGCCGTCTGTGGTCCCATATCACCCTGGATT
>M00285:128:000000000-BF978:1:2115:14191:17853_1:N:0:46
AACCATGAGCCTCTCCTGCAGAGCATACTGTATATTTGTATCACTGCTGACCTTTTACTGAGTAGGTCATCAAGAACACT
TTATGCATTCTAAGCAGCAGAAATATGATGACCACCCTCTCAGTGATACTGCTGCTGCCTGGCGAGTGTGAATGAGTATA
AACCTTTGATGTAAATGTATGGGGCAGTGTTATTGTGGCAATGTGACTTGCACTGTATTCC
>M00285:128:000000000-BF978:1:2115:16854:17853_1:N:0:46
CCTTGAGTTCCCGTTGACTACTGGGCCGGGGTGGTGGTGGGGAGTTGTTGGGAGGTCTATAAAATAGCCCTACCAAGGTG
ACCATCCCCTACTTATTTCTAAGTTCTACCCAAATAGCCTTGTTAGATGATCCCTCTTACTTGTTCCTCTGTAACGTCTA
AAGCATCGGTGTACCTGAA
>M00285:128:000000000-BF978:1:2115:11628:17853_1:N:0:46
TGGTTCCAAGCTGTATAACTGCCGGAAGCGTGGCGACACTTGTGGGCTGCCCCCAGAGCACTCGGTGCAAAGATGGATTT
TACTGTGTGTGTCAATGTACATGTGACTAATAAAGGTATCTTATC
>M00285:128:000000000-BF978:1:2115:18235:17853_1:N:0:46
CCCTGGATAGGTTTGTCCCATTGAGGCATGGTAAGGATTGTACAATGAAGAAACCCTGGTTGATATGAAATGTAGACTAT
CTTTGCAAGACGAAGAAAGAAGCCTACCTGAGGTTTAGAAAGCATGAATCGACAGGGTTCTTGAGATTTATAATGGACTT
GGGGGAGCTAGATGGGAGCATGAGAAGGCATTGGTGAATAGGATCAAGGAAAACATTCCACACACATGTAGAATAAGAGG
ATGACTAGAATGAAGGTAGGTCTCCTCAGGAATAGAGATGGAATCGTGCCTGGAGTTGG
>M00285:128:000000000-BF978:1:2115:8528:17857_1:N:0:46
ATCCCTCGCACCCACCATGACACTGTACATGAACTGTAGATCATAGAGTCATTCGGTTCAGGAACAGGCCCTTCAGCCCA
TCGTCCTTGCCGACCACTTGCACT
>M00285:128:000000000-BF978:1:2115:21763:17858_1:N:0:46
GGCACAGGTGATCCACCCGGACCAAACTTGTGCTGTACCTGGCAGGAAGATCTTTGACAGCCTGGTGCTGCTCAGGGACA
CCGTAGTTTACGTTCAGGACAGAGGGGTGGACGCCTGCCCGGTCAGCCTGGACCAGGAGAAGGCCTTCGACAGGA
>M00285:128:000000000-BF978:1:2115:14363:17859_1:N:0:46
GCCCACAAAGCTATGCCAAACATGTCCCCATTCTATTAGGCTTACCCATAGCCCTCTATCTTATTTACCTCCATGTACCT
ATCCAACAGTGTCTTGAAAGACCCTAACATATCTGCCTCCACCACCATCTCCGGCAGCCCATTCCACCCACTCACCACTC
TCTGAGTAAAAATACTTACCCCTAACATCTCCCCTATATCTTCCCCCCAGCACCTTAAACCTATGTCCTCTTGTGGCCAC
TATTTCAGCCCTGGGGAAAAGCCTCCGACTATCTACCCTATCCGTACCTTTCTTCATCTT
>M00285:128:000000000-BF978:1:2115:10499:17860_1:N:0:46
CTTAAGGATCAGTGTGTTTATCTATGTGTGGAGGCATGGGAGATGGGAAAGATCTTAAATGAATGCTTCTTGTCTGTATT
TACAGGTCATGGAAGCTAGTGAGTTCAGGGAACAGAACAGTGATGTCTTGAAACGTATTGACATCATGAAAGAGGTGAAT
AAATCCCCAGAAATTCAGTTTTCTCAGGACTCAGTGATGCCTTGTTAAAAGACAGTTAATCCAACCTCATTCATTGAATT
CAGCTC
>M00285:128:000000000-BF978:1:2115:8251:17862_1:N:0:46
CCAGGTCGCTTCCACAAACAACAAAGGTTCCAATGCTAATCCTTGCAGAACACCACTGGTCATTGACCTCTAGTCAGAAA
AACATTCCTTTGCCACTACCCTGTCTTCTATGACCAAGCCAATTT
>M00285:128:000000000-BF978:1:2115:9433:17862_1:N:0:46
CATTTTTATATCTTTTCTGAGGAATGATGTTCTTGCTCTGAAGGGAGTGCAGTAACAGTTTACTATTCTGATTCCTGGGA
TAGCAGTACTGATATTTAAAGAGAGATGGGGTTGACTAGGCTTATGTTCACAGGAGTTCAGAAGAACTAGAGGGCACATC
ATTTAAATTTACTAAATTCTAACAGGACTGAACAGATTAGATGC
>M00285:128:000000000-BF978:1:2115:21622:17864_1:N:0:46
AGTAAGACATTGAGATTGCTTTGTCAGCACCTGTCTTTGGCTGTACAAATGTTTTCTGTCACAGTTTATCTGTAAGATGA
ATTAAGTCAGTCATTGGGTGTCTAAGGGCTTGCAATGAATGTCCACTGAAACCAGGCAGATCAAGAATATCACAATGTGA
ATCAGCGTGCAACGCTGATTTGATGTCAGGACTACCAGCTAAGCCTGCAGTGCTCCAGCTAACACCCTCTCTTCATCCCT
CACAAATGAATATGGATTCAGGAGAAGGAAGGATACCTCACCGGTGCTATTTAAAGGGAT
>M00285:128:000000000-BF978:1:2115:7484:17864_1:N:0:46
ATGAACAAAACAACAGAGAAAATGATGAAGGTATTAGCAGAGGCAATGAACCTATTCAGAAGAGAAGAGGAGCAAGGCAC
ATTGTTTAAACTGGTAAGAGAAGCAGAGTTGACTTTTCATGTCAGAGGCCTTTTG
>M00285:128:000000000-BF978:1:2115:16004:17867_1:N:0:46
CAGATGTTCTATTTACATTCCAGAAATTTCCAGACAGCTCACTTGAGATATCTGACAGATATGAACTCTGATTTACCTAT
CATCACCCTTTACCCACATGGTTAAGTAGAGGCAAACACATTGGGCAGAGAAAGTTAATTTGTCATCAAATTAAACCATT
GATTTCAAAGATAGGAAAGCACACGTCTGAACTCCAGTCACTCCGCGAAATCTCGTATGCCGTCTTCTGCTTGAAAAAAA
AAAAATACATAAAATGACATACATGAATGTTGACAGTTGAACTGACAAAATAGTGAATA
>M00285:128:000000000-BF978:1:2115:21226:17868_1:N:0:46
CATCTACAGGAAACACTGCCTCAAGAAGGCAACATCTATCATCAAAGATCCCCACCATACGGGCCATGCCATCTTTTCAC
AGCTACATTGCGCAGGATCTCAGAAGCTTGAAGTCTGACACCACCAGGTTCAAGCGCAGCTACTTCCATTCAACCATTTG
GTTCTTGAACTAACCTGCACAACCCTAATCACTGCAGTTTAGCAACACTTATGACCACTTTGATCACTCTGCACTAAGTG
GACATTTTTTTGTTCTAATTGTGTTCTTTCTTGTAAAAATTATGTATAATTTATGTTTA
>M00285:128:000000000-BF978:1:2115:16535:17869_1:N:0:46
GCCATGTCCTCTTGTACTTATCTCTCCTAATCTAGGTTGGAAGAGCCTACTCGCATTTACTCTGTCTATACCCTTCATAA
TTTTGTAAACCTCTATCAAATCTCCCCTCATTCCTCTTCGCTTCAATGAATAAAATCCTAACCTGTTCAATCT
>M00285:128:000000000-BF978:1:2115:22713:17872_1:N:0:46
TTGAATCCCAGGTCTCAGAGTTTGGTGATGAGTTTGCTTGGAATTATAGTATTGAAGGTAAAGCTGTAGTCAATAAACAA
TAGTCTAATGCGGGTGTCTTTACTGCCCAGCTGCTCCGGAGATGTAGTGCCAGGGAGGTGGCATTCGCTGTAGAGCTGTT
TTGGCGGTAGGCAAATTGCAGTGGGTTGAGGTTGTTTGGGAGGCTGG
>M00285:128:000000000-BF978:1:2115:5999:17872_1:N:0:46
GAGTCTCATCACCACCACCCATTTCCATCAAGATAGCTACACTGGAGATGAGATTTTCCTCTATCTCCTTCTTCAATGTG
TACTTACCAAGGTCTGGAAAAGACGCAGTGTTGAAATTTATCACCTGTAGCTGCGAAACATAGGGCTATAGTTCATAAAC
ACCAACTGCTGCTGAATGATTAACAACTTGGTGA
>M00285:128:000000000-BF978:1:2115:4132:17872_1:N:0:46
CACCTCGCACTAGATTTACCTCACCAGTTTCAGTTTCCTTACCAAAATTTAAAACACTGTTCAGCAAGAGAAATTGGGAA
GCTCCAGTATCTCTAAGGAGTTTCACTGCACCTGTGTTGACCCATCCTTCAGTGAAACAAAACCTTCTGATATATATGAA
CGGCATTCCTCCCTCACCTCATCCAACTTTTCAGTCTTCATCTCTAGCAAGGACTGATCTTTCACAACGTCCCCAAAACC
TCTTTTATTTCCGGGTTTAATAACTTGACAACAGGCAGTTGGCACATCTCACTTTTCTTG
>M00285:128:000000000-BF978:1:2115:11192:17873_1:N:0:46
GTCATGAAAGGCACTATGTAAATGCAAGTTCTCACTTTCCTCTATGTCCCTTTTATAATGTAACAGCTGTAGGAACTGGA
GGTTAAGAGAAAAGCAAATAGCTCTCATTTATTGTGTTCAAACACAAGATTCTCTCAGGCACATCAAGAGACACAATCCA
AGTACCTCATCTACAGGTTTGAAATAAGATACATCCAGTCCAGTTTCCATGATGACACCAGACACATCGCGGCCCAAAAT
C
>M00285:128:000000000-BF978:1:2115:23433:17875_1:N:0:46
TTGGTAGAATAGTATTTATCTGAGAGTAGTTGCATTTGGTAGAATAGTTCTGATCAGAGAGTAGTGGGATTAGGTTGAAT
AGTATTTATCCCAGATCAGTGGCATTTGGTTGAATAGTATTGATCAGAGATTAGTGGCATTAGGTAGAATAGTATTTATC
CAGAGTGTAGTGGCATGCGGTAGAATAGTACTGATCAGAGAGTACTGGCATTATGTAGAATAGTACTGGTCAAAGCATAG
TGGCATTAGGTTGAATAGTATTTGTCAGAGAGTAGAGGCATTTGGTAGAATAGTACTGAT
>M00285:128:000000000-BF978:1:2115:16071:17878_1:N:0:46
TGCCATGGAAGAACCCTTTGATTGGTAACTAGGTTTATTATTGTCACATGTACAGTGAAAAACTTTGTTTTGCAAGCTAT
CCATACAGATCATTTCATCACAACAGTGCAATGAGGTAGTACAAGGGAAAACAACAACAGAATGCAGAATAAAGTGTTAC
AGTTACAGAGAAAGTGCAGTGCAGGC
>M00285:128:000000000-BF978:1:2115:21663:17879_1:N:0:46
GTTGCTGGCACTGTAATAGCGCTACACTACCATGCCTGCTCACGTGGAGGCAACAAAGGGCTGCAGATGGTGGAATCCAA
TAGAAAGTGGGGCATAACAACAGAGGTATGGTAGGCAGATAAGACTAGACCAGTGGGGTGGGGGGGGGGCAGCAGGGG
>M00285:128:000000000-BF978:1:2115:11612:17879_1:N:0:46
GGGTAGAGATTACCTGGTGACAGAGGAAAAGAGTCAAGATGTGCTCAAAGCCTCTTTAAAAAAATGCAACATCTCCACTG
ACTCACAGAACACTAAACCATAGAAAACTACAGCACAGAAAACAGGCCATTCGGCCTTTCTTGTCTGTGCCGAAACATTC
TGCTAGTCCCATGTACCTGCACCTAGCCCATACCCTTCCTGACCTCTCTCGTCCATGTATCTATCCAAATTACTCTTAAA
AGTTAAGAGTGAGCACACATTTACTACATCAGTTGGCAGCCCGTTCCACACTCCCACTAC
>M00285:128:000000000-BF978:1:2115:16757:17880_1:N:0:46
AGGGGCAGATGGAAGCAGCAGGAAGGGGGGATAGGAGAACCAGAAAGTGTAGTGTGCGGTTGATAGGCAGATGGAAGCAG
GTGGGGGAAGCGAAACCAGAAGGAGAGGGAAAGGAATACAGGGAGTGTGAGTTACCTGAATCTAGAAAATTCAACATTCA
TACCATTGTTGTCCTAAACTACCCTGGCAGAATGAA
>M00285:128:000000000-BF978:1:2115:7037:17882_1:N:0:46
TGGCCCCTGCAAATGGTAAATGACAGAAGAATGGAGGTGGTTGGGGGCCAATGGACATGAGAGAGACAATAGGTAATGGG
GACATTAATGAGGTAATGGGACTGATGGGAATGTTCAGAGAACCGGCATAGACACAATGGGCTAAACTGCCTGCTTCCAT
GCCATTACAAAACGTTTGAAATAACTTTCAAAAGGAAATGAATGCAGGGA
>M00285:128:000000000-BF978:1:2115:16979:17882_1:N:0:46
TTAGATAATCTTGTTCTTTTAGCAAAGGGACATGCAATGTATGGGAAGATATTGAGTAGAATGGAGGAACAAAGGGTCTT
CACATTCCTAAAGTTTACAGAGCAGGTTGAAAAGGTCGACAAAAAGGCATATGGATACTTCATTTATTAGCTGAGATATA
AGAGTATAAGATCAGGGAGGTTATTCTAGAACCGTTAGATGACAGTGTACAGTTCTGGTCACCAC
>M00285:128:000000000-BF978:1:2115:5128:17882_1:N:0:46
AGACCCAACCACTTGTAGCAGTGCCTCCCATCCAGCACCTGACCAAGTGGGAAGACTGACTCTTCCCCACCCATCAGATC
AGAATGTGACAGACAATCAAGATCTGTGCACTGTGGCATAAACCTACAGTCAGCAGATGTAGCAGTGGGATTTGATGTAC
ACAGAATGTGGCCGTCCTTAAGCTGAGCAGTAAAGCATTGCGAAATCTAATAACGTGTGGTTCATGAACATTACTTCACC
TAATTTCTCAGAGTAAACCATGTGATATGCTGCTTTACATGGGCAATGGTTGATGCCGTT
>M00285:128:000000000-BF978:1:2115:11457:17888_1:N:0:46
AATTTAAGTTGAATGTTAATTTGTGTTTGTCCTCACCTTGTAATGCACTGTGCTGCTGCTGCTGCGCAAGCAGCTAATTG
CCATGACATTGATACCCTGTGTATTATATGCCAATGACAACAATAAAACCGAATCACTTCAATCTCAATCAGAACTGCTG
CACAAATACTTGATTCAAAGAGCAGCTATGAGGATGGGTATCCCGCGGCGAGCAACTTAACCTCCTGTGATCCCAAAGCC
TTTCCACCATCTACAAGGCACGTTTGGAGTTACTCTCTACCTTCCTGGATGAATTCTCC
>M00285:128:000000000-BF978:1:2115:3534:17889_1:N:0:46
TGTTGTTTTCTGACTTTTGTTATGTGTTGTTTTCTAGTTTGGATTACCTGCATGCACTTGGCCCTTCTGCCTTTCCACAA
TTGTATTTCTCCTGATGACTAGTAATCACAATGCCATCTATAAATTAGCGCTGTGTGAAGTGACATACCCTGAGAAGAAC
AGAAAGATGTATCTGGAAATGAAGAAAACTGAACAAAGTAAATGACACCATAACGATATGAAGAAATCGTAAAAGTACAG
CTGCATACAAGAATGCCAAATCTATCAATCGTGTTA
>M00285:128:000000000-BF978:1:2115:12644:17890_1:N:0:46
ATCAAATCAAAGCATTCTGCGTTCAAAACGTTGTTTTAGGCAAATAGAGAATCTTCTGAAATATCAGCAGTTATCTTTTC
AGGGTGATGAGGCACAATCAAACTCATGTTTCAAATCGACTCAGCACCATGAAATACATAGAATACAAATGTTTTCATCA
ACTTACTCCTTAGGTTTAGTGTACAAAGTGCCAAATCAATTCATACTGCTTTGAAAACGCTGATTTAAGCAAATG
>M00285:128:000000000-BF978:1:2115:8468:17894_1:N:0:46
TCACAGTGGGGTAGAAGTTGTCCGTAAGTCTGGTGGTACGTGCCCTCAGGGTCCTGTATCTTCTACCCAATGGAAAAGGA
GATGGAAAAGTAGAGAAGAGAGAATGTCCCGGGTGGGTGGGGTCTTTGATTATGCTGGCTGATACACCAAGACAACGAGG
GGTAAAGACAGAACCCAAGGAGGG
>M00285:128:000000000-BF978:1:2115:15274:17895_1:N:0:46
GATCTACACTCTTTCCCTACACGACGCTCTTCCGATCTGGACTACACTTTTTCCCTCCTCGACTCGCTTCCAAACTCATC
CACACGCTTTGCCTAACCGACTACAGTACGACAAAAAATGTAATCGCTTCTCCTACGCTCAAACAGTCTTGATGTTTGAT
ATAACTGATAAGAGAACGCAATCTCCTAAGAGAAGAATTGGAAAAAATATAAATCAATCAATCTTCTCGATGAAATGTTG
TATTATCAGTAAAATAGTGAACAATATTATCGTGTAAAAATAGAAGGATATCAGAAACTC
>M00285:128:000000000-BF978:1:2115:21324:17897_1:N:0:46
AATGTTCAAACGCAGCGCTGCATATTCCGAACGTTTGTCATCACGTTCAAACTGACTTGTCTTCTGTGAATCCGGCAATT
CCAAAACAGCATATGTTGGATTCTTATTGGATCCTAATTGCCTTGTCTATAATATAAGTATTGAGGAAAGTAAGTACGAC
GTTACAAATGTAGATTTACTCAGTAACTTAAGAAGATCTTCTAGTCATGAATTAAGTGGTATAATGTCATTTTATTTTAT
TTTCTGTTGATCTCATTTATTCACTCTGACATCAACGTTGAACAGGATTTTTTTCACTC
>M00285:128:000000000-BF978:1:2115:5127:17899_1:N:0:46
GGTGAGCAAATTGCTATTAATTGGAGTGACAAGGATTACAGCTGAGCTCACAGATGCTTATAAACTACTCAATGATTTAG
ATACATTGCAATATTTCCCTTCATGCAATCTTGTTGGCAATGCATGGGAAGATGGGAAAGTGAGATGTTAGGAGGGCACA
GAGTCTGC
>M00285:128:000000000-BF978:1:2115:28732:17904_1:N:0:46
AATTTATTAGTCACATGTACATCGAGACGCACAGTGAAATGCATCTTTTTGCATACAGTGTTCTGGGGGCAGCCAGCAAG
TGTCACTATGCTTCTGGCGCCAAAATAACATGCCCACAACTTCCTAACCCTTATGTCTTTGCAACGTGTA
>M00285:128:000000000-BF978:1:2115:15687:17906_1:N:0:46
AACAATGAGCATTTGAAATGTGCTGGTGTACATAAATCACTGAAAGTTAATATTTAGTTGCAGGGAGTAATCAAAAGGCA
AATAGTATGTAGGTATTTATTGCAAGAGGATTTGAGTGCAAGAATAATGATGTTGTATTGCAATTGTATAAGGCCATGAT
GAAACAGAACTTAGAATATTGTGTACAGTTC
>M00285:128:000000000-BF978:1:2115:19185:17906_1:N:0:46
ATTTCTAAACTGTGGAGTAGTAACTGTTTTAACCTAACGCATGTGGCTTCAAGCTTGCTTTTAGATCAGAGATAGGAATA
TGATACCGCTATTTGTTATAAAGTGTTCACAGGACATTAAAGATAGCATGCAGGCTGATAAGAAACACTCTGGATAGTTA
CACGCAAGTGACATGCACAACGTCA
>M00285:128:000000000-BF978:1:2115:16188:17907_1:N:0:46
NNNNNNNNNNNNNNNNNNNNNNNNNNNNNNNNNNN
>M00285:128:000000000-BF978:1:2115:26243:17908_1:N:0:46
CGGACAAACCTCAGGTGGGTTTTCAGAAAAAGACTCATCCAGTTAGGATCCAGGTAGCATTTCCCAGAACGAGGGGCCCA
GCAGCCCACCGTTGGAAGAATAACCTGTTAGACTTTATTCCCCTGAAGAAGCTCAAGTGAGAGAGAAACGTTGGGAAGAG
TGCTTTCCACA
>M00285:128:000000000-BF978:1:2115:10286:17908_1:N:0:46
AGCTGGCAGGAATATTTGTGGACATATTTAACCTCTCCCTGCTTCAATCTCAGGTTCCCTCCTGTTTTAAGAAGACCACT
ATCATCCTGGGACCAAAGAAAATTAAGGTAACATGCCTCAATGATTTACTGACCAGTGGCCCTGACATCCACCACCAT
>M00285:128:000000000-BF978:1:2115:14612:17910_1:N:0:46
CCATTTTCTACACTGAAACCGTGGTGTAACTATTGGAAAACAACTGTAATGTATGTATTTCATGGTGCTTAGTCGTTTGG
TAACAGTTATTTGTCTGCACATCTTACCCCAGAGAAGTTAACCGCGGATAGAGCAACAGATTTCCTATTT
>M00285:128:000000000-BF978:1:2115:9042:17910_1:N:0:46
TTTGAAATCCGCAATAAAATATTTGCATACGTAAACTAATGGCAATATTTATCAAACATGGAGATTGGGGAAATGAGGAA
AACTGGCTGAGATTTATGAAAATGTTGAGTCAGTTTTGTAATTAGGTAGACAAATAGCAAATTAAATTCCATCCTTATGT
ACCATGCAGTCATGAGCTGATGAATATGGACAAATACAGAGAGTCCCAGCAAAGGACCCAGGAGTAAAGGAAAGCAAATT
ACTTTCAAAATGTTAAC
>M00285:128:000000000-BF978:1:2115:18163:17912_1:N:0:46
TGTCTAAAGTATTTATTTTTCTCACAGTGGGGAATCTTGTTTTATACATTTACCCAGAGAAAGAGATTTCAAATTATTCA
TGTGTGCAGACCAAGCGTCGATTTGTGGAGCAAAAACAACATACTG
>M00285:128:000000000-BF978:1:2115:16838:17915_1:N:0:46
GGCCGTCAGCCCACCCAGTCTATGTTATCAAGTACCAATCTAAACTGACCCCGTTTACCAGCACCTGGTCCATAGACTTC
TATGTATGGCAATTCAGGTGCTTGCCTCCTTCTTAAATATTGTGAGAGTGTCTACCTCTGCCAGCTTCTCAAACAGTGCA
TTACAAACTCTACTCTCCTTCTGTGTGTGTGTGTGTGTGTGGGGGGGAATCCTTATATGCCCTT
>M00285:128:000000000-BF978:1:2115:7230:17916_1:N:0:46
TGTCTGCTGTTGTCACCAACTGCAATCCCTATGGAGTAAGTTTGACCAGCACTCAAATCAGATGAAAGGTATTTTGAATT
GGTTGCCCATCCCCCTGACCCCCTCATCCCTCCCACAACACCATTCTGGGTTCAATTCTGGCCACTGTCTGTAAGAAGTT
TATAAGTTCTCCATGTCTGCATGAGTTTCCTCTGAGTGCTCTGGTCTCCTCCCACATTCCAAAGACGTATGGCTTACGTA
AGAGCTTGGCGACATTGCAGGCTGC
>M00285:128:000000000-BF978:1:2115:13908:17919_1:N:0:46
AATTTATACTTAGTCTGGCAACTCCAAACTACATTGAAGGGTTGTGGACCATCACAGCAGCAGAAACGTATTCCACTGCA
AGCCCAAACCGCACGGCCCACTGTATCTCTCTACCATTACCATCAAATCAGAAACCAATCCTGGTTCAATGAGGAATATA
AAATGACATGTCTGGATCAACACCATGTGTACCTAAAAAACGAGCAGCAAGAGCAGCAGGAATCAGGCTGATTTAAATGA
TCCCACAACTTACAGGTTAGAGAGCAGCTAATGGGAGAAAGAGGCTTCCAATTGTG
>M00285:128:000000000-BF978:1:2115:19166:17920_1:N:0:46
ATATGGATAACAGCCTAATTATCATTGTCTGTAATCTACTTCTTATAGAGATATGTCATATTTCCTTATGACATAGAAGG
AGGCCATTTCAGCTCAACAAATCTATGCTGATTCTCCCAGCAATCCCAATCCCTCACTAATTTTCCCTTTAATCTACTCT
CCTCACATTCCCATCAATTCCCTCAGATTCCACCATCCAGCCACATTAGGGGCAACTTACAGTAGCCAATTACTCTATCA
ACCAACATGTCTTTGGAATGTGGGAGGAAACTGGTGCACCGCGAGGAAACCCACAGGTC
>M00285:128:000000000-BF978:1:2115:24533:17921_1:N:0:46
TCTGGCAATTTCAGAAAGCTAGCTATCTTCAAATTGAGATGAGTTTATGCACTTCAATGAAATTTGAAGCAGACCATTTG
TTCATTTATAGCTGCGCTATGTATTATTTGACTTGCACATAATTGTTTGAACTTTAGGAACTGCAATTAATTTCACCATT
TAAAACACAGACTTAGAGTTGCTCAAAACAAATAATTGTTGACAAGAT
>M00285:128:000000000-BF978:1:2115:17459:17921_1:N:0:46
AAGTGACATCTTGGTCAGTATGGATCAGTTGGGCAGAAGAGCTTTTCTCTGTGCAGTATAACTCTATGACTTCTATGTTT
AAACCAGATCTTTGCAGCTATTGTTTGATCTTTTGGAGCCCAATTACTGTGCTCAAATGT
>M00285:128:000000000-BF978:1:2115:23169:17922_1:N:0:46
CAGCGTTTCCCATATCCCTCTAAACCTTTCCTATCCATGTACTGGGTACATGTATCGGATAGAAGATACAGTTGCCTGAG
AGCACGTACCACCAGACTTAAGGACAGCTTTTACCCCACTGTGATACGACTATTGAATGGTTCCCTCATCCATGAGATGG
TCTGTGACCTCACATTCTACCTTGTGTGACTTTGCACCTTATTGCACTGCACTTTCTCTGTAGCTGTGACACTTTACTCT
GTACTCTTACTGTTTTTACTGTACTATATCAATACACTTTGTACT
>M00285:128:000000000-BF978:1:2115:7262:17923_1:N:0:46
ATATACCTTGTCCACTTGGGTAAGGCCAGAGCTTGAGCACATTACATCAACCAAGGACGAGCCATAGAGTCATACAGCAC
AAAAACACAGTGCTACATCAATCATCAAGGATCCAACCATATTAATCCCATTTTATCCTCCC
>M00285:128:000000000-BF978:1:2115:14797:17923_1:N:0:46
CTTCTGCTCACCTATTCTAATCTCACTTTAGAGGGCAGTGGTATCAAACCTGGCTTTACAATGCTGCTTTTGTGTGCCTT
GGGACATTTTACATCATTCAGAAAAAAATATATTTGTTGAAGTGTTAACCTGGCTTTACTGGGACTTACTGGCTAGTTGT
GCTGTTCCAGAACACCTTATTGTTATTCCAAGCCAAGGAC
>M00285:128:000000000-BF978:1:2115:23347:17923_1:N:0:46
TAAAAGTCGCACTGAATACTGTTAAGTTCAATATTCTCTGAATTCCACTTTTTACCTTCTGTCACACACACAACAAACTA
AAAACAAAAAATGCACCACGCTCCACATGCATTCAAAACAATTATCCGATACACACACAAAATACACACCGCCCACAAAA
AACACACTGCACACACTAAAAAATACAAAGTATACACTCATCGCAGACAAAAAAACACACACCACCCTGAGACCACACAG
AAGCAAACACAGGTATTATCACAACACACATCCGCACACAATCTCAATCATTTCACACAC
>M00285:128:000000000-BF978:1:2115:2692:17923_1:N:0:46
CAGCACATCACAGCAACCAGCTGCCCTCTATGGACTCTTTCTTTACCTCTTCGTGCCTTGGTGAAGCAGCCAGCATAATC
AAAGACCCCAACCACCCGGGTCATTCTCTCGTCTCCCTTCTCCCATCAGCCAAAAGATACAGGAGCCTGAGGACACATAC
CATCAAGCTCAATGACAGCTTCTATCCCACG
>M00285:128:000000000-BF978:1:2115:14723:17923_1:N:0:46
CCTAATGGTTCCTTTACCCTTAGGTCTCTAATCACCTCTGGTTCATTACACAACACCCAATTCAAAACAGCCGATCCCCT
GGTGGTCTCAACAACAAGTTGTTCGAAAAAGCCGTCCCGTAAACATTCAACAAACTCGCTCTCCTGAGAACTGCTGCCTT
GCTGGGTTTCCCAGTCCACCTTCATGTTAAAGGCACCCATAATTATCTTAACATTGTCACTCTGACATACCTTTTTTATC
TCTAGCTGCAACTTATGGTCTACCTCCTGAATGCTATTAGGGGGCCTATATACAACAGCT
>M00285:128:000000000-BF978:1:2115:3409:17924_1:N:0:46
TACATGTGCTCAAGAAAGAAACCTCTCGTCTCAAAATGAACGTGACTGGTGGAAGTGGCGAGAGAAAAAGAAATGTAGTC
TAAGGTAGTGACAGGGTTTCTCAGGACGGTTCGAGACCCTGAAAGCAGAGGGGGAGAAGCTGTTGTTGAACCCTGCAGTG
TGGGGTCTTCAGGCTCCTGTACTTCCTGCGTCGAGAAGAGGGCACGGCCCGGGCGTTGGGAAAGGAACACGAGGGGGGGG
GAAGGGGGAGTGGGTTAACTGAAATTGGAAAGTTCAGTGATCATCTCATTGGCAACCCA
>M00285:128:000000000-BF978:1:2115:13316:17925_1:N:0:46
TTAGCATTGCTGATTTGCCACACATATCAGCCTTTTGTGAATCATGCAATAGATCCCTCTGCAATTTCTCATTATTTAGA
TAAAATGCTGATTTTGATGATTTTTCTGTCAAAACAGGCAATTTTCACATTTTTGCACA
>M00285:128:000000000-BF978:1:2115:17755:17927_1:N:0:46
CCATATGAAAATAAAAGACTTCTCAGTAACTGCCCTTGAATAAGATTAACAGACAATCAGGTGCCAAGAGCAGAAGTGTC
TAAGAGTTCAGACACAATTCTCTGAAAGCTAAAAATGACACAGCTACAAAAAGATCAGCAAGGGAAAACAGATACGAGGA
AAGGTAAATGATCAACTTGCACAAGGCAATGATTAGGCCAAAGTCTAAATAGACATGAAAGCTCCAATCTTTGGAAATCC
CAATGGTTTGCCATATGGCTCACCAGATAATGTTTGCCATTC
>M00285:128:000000000-BF978:1:2115:9591:17928_1:N:0:46
CAAATTAGGAGAATGCTCCAGGTACAACATGATAAATTGCCAAAACATCCCTCAAAAAAAAAAATTCTGGCAGAGCAACT
TTACAAATTCTGCTGATTAAAATCTGCTTTCATTTAAGAACCAAAACTGAACATCTTGCTGCTTCACAATTCTGTGCCTA
CCTTCCCCGTTTGCAGAAGACACAAAGATCGGTGTTGTTGTGGATAGTGTGGAGTGTTGAAGCTTAAATAGGGCTATTGA
TCGGATGCAAAACTGGGCTGAGAAGTGG
>M00285:128:000000000-BF978:1:2115:16702:17929_1:N:0:46
ACATTTCAATCCTTCTGTTACGAAGTAGCTTACTATAGGCAAATATCCCTTTAAGATGGGACATTGTGTGTGTGTGCAAC
GTATTACGTCGACAGAAGATAAGACTAACGTGATGAGGTCATTACAAGAAAGAAAAAGATAGGAGAGAGAGAGAGACAAA
CAGACGGAAAGAGAGAAGAAGGAGAGATGGCAGCCTGTTTTGTTTCTGTTGATGGATGTCGACAGTAAGTGTGTTTGTCA
CTAAAATCCGTGGATGG
>M00285:128:000000000-BF978:1:2115:20037:17929_1:N:0:46
CAGCGTTGTATAGGCTAAAACCATTCATTTGCCCGTTTCTTCACAAAACTCATGGAGTACCAACAGGAAAACAGTTATAG
TGTATGTATTGCGTGCTGCTGAATCGTTTGGTAACATTAATTGAAGTGTACCTCTTACCCCTGAAAAGGTAATCTTGATA
TATCACCAGATTACTTAC
>M00285:128:000000000-BF978:1:2115:19775:17930_1:N:0:46
AGCAGGTGCCTCTAGCTTCAATAAGAGCTATGGAACCATAGCCAACACATTGATATTCCTGTACTTGTGGCAAAGATCAA
ACAAGTTTACTCAAGCTAGTGATTGAATCTTGGAACTTTTTAGATTGTAATAGGTATATTTCTGACATTAATTTGAAAAG
TAACCAGGAAAGCGGCCCTTTACTACATTTTGCACACAAATTAAGAAGCTTAAAAAGGTAATCGTACACGACTTCTGGTG
TATTTCAATCCTCTGTGTGCATAGAGTAAATAAAACCAGATAATGTTAGCATTCCTG
>M00285:128:000000000-BF978:1:2115:19279:17933_1:N:0:46
AGCAATGATGGGGAATACAGAAGAAGAGCTGCACTTTGGGATATGCAAAGTGCAGCTCCTCAGATTAATTATTTGCCAAG
CTCGGAAATGTATTTCTGCAGTTTTAAAAGGACCAAAGGCACAGATTTACTGGCAAAGGAAAGAGGAATAATCCTTTTCT
AACAGTTAATCACTGTGATCTGGAATGTGTTGCCCAAAAGGGTGGTGGAAGCAGATTCAATGGCTAGGCTCGGCTATTCA
GA
>M00285:128:000000000-BF978:1:2115:25660:17933_1:N:0:46
CAGGAGAGCAGGTGTATGCCAGTCGGTCCCTCAAGCCTGCCTCACCACTCAGTATGATCACAGTTGATCTGCCCCAGGCC
TCTTCTCCTCTCATAGAGCCATAGAGTCACACAGCACAGAAACAGGCCCTTCGGCCCAACGCATCCATGCCGACCATGGT
GCCCACCAAGCCCGTTCCATC
>M00285:128:000000000-BF978:1:2115:21617:17935_1:N:0:46
TCTTATCATCTTGTACACCTCTATCATGTCATCTCTCATCCTCCTCTCCAAAGAGAAAAGCCAGAACTGGCTCAACCTAT
CCCCGAAAGACATGCTCTCCAATCTAGGCAGCATCCTGGTAAATCTCCTCTGCACCCTCTCTAAAGCTTCCACATCCTTC
CTATAAGGAGACGATCAGAACTGAACACAATACTCCAAGTGCGGCCTAACCAGATGTTTATAGAGCTGCAACATTACCTC
ATGGCTCTTGAACTCAATCCCTGACTAATGAAGGCCAACACACCATACGCCTTCTTAAC
>M00285:128:000000000-BF978:1:2115:6013:17935_1:N:0:46
CAATGGTCAATGCGGGATTATTTTTAATTAAATAAATACAGAATACCACTCCCTCTGCTGTGCTCACAAAACATACCTCG
GCCTTAGTCTCTGAAGAGCCTGCTCTTCTGCACAGGTCGGACAAAATGGAAATGGAGCATGAATGCAGCAGGAAGCATCC
TTTGGAGGTAGATTCCGAGGAGTATCAATCAACAAGATACACAGACA
>M00285:128:000000000-BF978:1:2115:3546:17935_1:N:0:46
AGACTGAAAGATTCGGAACAATTTTTCTTTCTAATTTATTTGGGGTTTTTTTGGATTTGGACATCACTGGCAAAACCAGA
TTTATTGCCCTTCTGTATTAGCCCTTGAACTGAGTTACACGTTGGCCATTTCAAAGGCCATGTAAGAGTCAACCACAGTG
GTGGGTCTGGAGTCCCAGAGGCCAGGCTGGGCTGGGGTAAGGATGGCAGATACCCCTCTCCGAGGGGCATCAGTGGACCA
ACCCACCCATGCTTTGTCATTACAAATGACTTTAATTTGTAAGTACCAGAGCATTAACTG
>M00285:128:000000000-BF978:1:2115:19890:17936_1:N:0:46
AGGTTTACATAGTTCTGAGATTGCATTTAAATTATCTCTGGATTGTAGTAATCTTTGGCTGTACAGGTTGCTCTGTAGGT
TAAATATTCTACAGTTACTCCCTTGGAGGTCAGGTAGAAACTCCAAGAATTTCTTGGAAGCTTTTTTTAAAATCTGCAGG
CAGTCAGGAGACGTGGGTCAAATCCATGACTGGAAAACGATATACAGTCTGTGGT
>M00285:128:000000000-BF978:1:2115:15130:17937_1:N:0:46
GATTATTTTTTTATCGACGCTAGTTTAGCTCCACTTATTATGGATTGTAAATTTGATGCAATTACTATATCTGATCATGC
ACCATTGATTCTATCAATTAAATTACCAGCTGTATCCTCTGATATTAGACAATGGCTATTCAACCCTTCTTTATTACAAG
ACTCAGATTTTCACCATTTTATTAAAGAACAAATTTCATTTTTCTTTTTAACTAATTTTACTGA
>M00285:128:000000000-BF978:1:2115:5861:17937_1:N:0:46
ACTATTGATTGATACAAAATCAGTTTTTTGTTTAAATTATAGTACACCAATTCTTCCTTCACATCATAGCGCAGTTCTTC
TATTCTTATTTATGTAGTTGTTTCAACCTTTTTTGATTTTATTTAATTCTAATAGTTTATTTCTTCTAAACAAGTTTAGA
AGTATTTTATATGTTGCTCAATGCAAGTTATTTTCTTTC
>M00285:128:000000000-BF978:1:2115:9028:17939_1:N:0:46
CTGCTGCATGAGGGAAAGTTATCTAAGCTCCATATTAACAGAGAGAAGATTTCATCTGCATTTCCTTCAGCCCAGAGGAG
CAGGCTTCATAGCAAGCTTCCCTGGTGTACAGGCATTCAAAGACTGCACTCATGTCCTTACAGAGACAAGCTGCTGCTAA
CACTATTCTTCATTGGAAACATTGTGTTGCAGCATCCATATATTAAGTAACAACACTGTCCTTTGCCTGGAGAGTTTGTT
TTGTAGTAAACCCTTTTGAAAGCTGGCTGTAAAGATTTCCCTTGCTGGGTTACATGGTA
>M00285:128:000000000-BF978:1:2115:4936:17940_1:N:0:46
AGCCCGATGGTGGATGTTGATGTGTACATATGTGGTTGTCATGAGGACATAATTTAAGCTTTACTGGGTAAGCCTCCATG
ATCAAGTGGCTCTTAACCATTCATAGTTGAGGCTATTAGATAAAGCCATTTGGTTAAGAGATTATAGTTCTACAAATACA
TCAGGATTCTGTACCTTCAGTGGGTAAATAAGAACAACTAAGTGCAAAAAAAGTCATTTGTCAGAAGTCAGAATTGTACC
TTTTTGGGATCAGTGAATATTATTTACACATCGCTTTTCTTCAGGAGATAGTACATTCC
>M00285:128:000000000-BF978:1:2115:15208:17944_1:N:0:46
GATTTTTAAAAAAGTTATCATCAAACAGCTTTGTAGTTAAATTAGTAATGAATTACATTCACTAACAGAACAACTGCAAG
TTCACTGTTCATGTAGGTATTTTTTGATCTGCATTGAATAGAATCTTCCCTTGCATTGAACAGTGATTCTTCTGGATGGA
AAGTGTT
>M00285:128:000000000-BF978:1:2115:12195:17944_1:N:0:46
GGTCTTGGCTGGGACTGGTGGATGGACCAGGAATGGTGACTGGGCTCCTGTCCCGATTCCCAATGGAAGGGGAGGGAGCT
TGGAACTGGAGTCCCTGAAAAACGCTGATGGTTCTGTCCACACTGACAGCCAGGAGGGGGCTGACCCTGCCCAGCACATC
TCCCCCCACCTCGCCCCACCCCTTCCGATCGGAAGGGCACACGTCTGAACCCCAGACCCCCCGCGCAACCTCGTATGCCG
CCATCTGCCTGAAAAAAAAAAAAAAAAAGCAAGCAAACAATCAGCACATCTGCAGCGGC
>M00285:128:000000000-BF978:1:2115:25998:17947_1:N:0:46
CTCTGATGCCAGTCCTGCTGTACCAGTCTATGTAACACCCTCAAAGGGTCCCTGTGGAAACACCATGGCAGAGGCAGAAA
GTGGAGAAATGGCAGTGCACCATTCCCAAAGATACTGTCTTAACTTGCAGCAGTTTTCCAAGTGCATGGTCAGCTTTCAG
AGTCCCTGTAGCAGACACGAGATGTGCTGTAAGTGTCAAGAGGGTGAAAAGCCTTTCGATCGAGTGGCTGTGTGAATTGA
ATGCTATGAAAATTTGCTTTTTTGTCATTTTTCCCAAGTAGGAAAACATGATCTAATTTC
>M00285:128:000000000-BF978:1:2115:23844:17949_1:N:0:46
TCGGCAGTGACCAAACTTCAAAAGTCGTTGGATGGCTGCAAAGGCATCGAGACATCCTGAGACACAATGAAGGTGAATAG
CTGCCACCTGTGTTGTACGTTTTCTGTGAGATATTCTACTGTTCCATCATGAAAATATCTTCAGAAACTGTTTTAATAAT
TCCTTTTGTAACGATTATCCCCCACCCAAGTTGATCTATCTTTAAATAATTTCACAAGTTCTTCACAAGTTGAACTGATT
AATGCATTAGCAGGAAGTCA
>M00285:128:000000000-BF978:1:2115:17854:17949_1:N:0:46
GGCTGCCTATGCCAAGGATTGCAACAGTTGTACTGTAAAGATCAGGAGCTAAAACAACAACCACTTCTTAAGGTGAATTT
TCCAAAAAACTAAAACTTATTTTTCTATTTTATTAAACGTTGATATATGATTGTGTTTCCTATTATTTATAGGCAATCAG
TCTGGAT
>M00285:128:000000000-BF978:1:2115:17466:17951_1:N:0:46
ACTTCTGCTCCCCTCTGAGAAAGAGAGTCTTTGAATAGTTTTAAGACAAAGGTGAACAGTTGTGTGATAAGCAGGGAGGT
GCAAGGTTCCAACAGGTTACAATCAGATTAGCTATGATGTTGTTAAATGGTGGGACTATCCTGAGGGGCTAAGTCTCACT
CTCTCACATTACCGGCTCTGAATTTTTTTTCCACGTTTTTCATTCTTCAAGATCTGGGTGTTGTTTGCTAGGTCAGCATT
TATCACCCATATTACAAGGGTACTATCAGCTGACTTCATATATTACTGCAGTCCTTCTGC
>M00285:128:000000000-BF978:1:2115:14169:17951_1:N:0:46
AAGAACCAGATTGTTGTTATGAAGTAGCTGTTCTTGAACCTGGTGGTGTTGGACTTCAGGCTTCTGTACCTCCTGCCCGA
TGGTAGCTGTCAGAAGTTAGCATGGCCCGGATGGTGGGGATCTTTAATGATGGACGTTGTCAGCTTGAGGCAGCACCTCC
TATCAATATTACTGATGATGGGGAGGGATGTACCTGTCATGTATTGGGCAGATTCCACTAGTCTCTGC
>M00285:128:000000000-BF978:1:2115:11778:17953_1:N:0:46
TTCGATATTTGCAGATTAGAAATTTTTTAAAAGCTATTATACCCTCCTTTCCATTTCTTTATAAAGACGAAATCATTGAT
AAAATTTTAGATTTTAATCCTCATCAGAAGGGCTTGACAGCAATAATTTATGATTTAATTATGAAAATACGGTCAGATTC
>M00285:128:000000000-BF978:1:2115:3633:17953_1:N:0:46
CATTTAAGAATGTTGCATAAGTTTGTGGACTTCCCAATGTGGTGACCATCATAACTCAGGCTGAAAACTATGCATCTTGT
ATATCAGATTGCAAACAAATCAGTGGCTGTAAGGCACAAAAGGTTCACAAGAGTGCAACGATGTTAGGCCTACTCAGGTG
TAAGTCAAT
>M00285:128:000000000-BF978:1:2115:21822:17954_1:N:0:46
CTCCTCTACATTGGAGAAGCCCAATGCAGATTAGGTGATCACTTTGTGGAGCATCTGCCTTCGGTCCACTGGAGTGACCT
TGAGCTTCTGGTTGTCTGTCACTCTAATTCCGACCCATGAG
>M00285:128:000000000-BF978:1:2115:17107:17955_1:N:0:46
AATTGGCTGCCAAAGCTACCAAAAATTTTTATGTTCCTTAAGTTCTTGTATGTTTCTGAACTTCCTGAAGCATTTTAAAT
ATCGAACTACCATAATTTGTATTAAAAACTCAAAACTAAAAAAATGATTACATTTGAAAAACTAAATTTAAGCAATTAAA
ACACATATTTAAG
>M00285:128:000000000-BF978:1:2115:17225:17955_1:N:0:46
GAGTGGCCATGTAACTTTGTGACAGTATTTATAATTTGGTCATTGGAAACATTCTTGTAATACCATTTTAACATTCATAC
AAATGCTGATGAAGATTTTCAGTCAGCATCAGATTTTTCATCACTTCCTATAATCTCCCCAGCATGAATGAATCAATTTT
ATGCGTGATTT
>M00285:128:000000000-BF978:1:2115:9427:17956_1:N:0:46
GTGCCATATTCCAGACTCCATAACTTCATAAGGTGGAAAATTGTGTCTGTGGAGGTTTATACCATGTGGGTGTGCTAGCT
TGGATTTGTTGAGTTGGCTTCAATTCAGGCAGGGAGTTACCTATGGTGTGTAATGTTTGATTTGATGAACAGGCCAGGGA
GGTAGTGGAGTAGTTGGCCTCTGGGTCCACGTGTTTGGACCTAGTGGTTAGGGTTAGTGGAGGTTAGGTCTAGGAGGCCT
TGGGATTTGGTGGGGGGGTTTTGGCCTAGGGTTAGGGGGGTCCTGTTTCATGACTGGTGG
>M00285:128:000000000-BF978:1:2115:18820:17959_1:N:0:46
TAGCAAACACTAAATTCACTTGTTTCCTGCTGTATAAATAATCTTTTTTGGCTCAGTATTACATTACCCAATCGCCTGGT
CTGAGTGTTGACTGCCAAACTGCACTACACTGTAAGTGCACGGTGTAATGAATTGATCTGTATGATTGGTTTGTATGACA
AGTTTTTCACTGTACCTTTGCACAAGTGACAATAATAAACCAATACCAATACCAAACACTGTGTGTTAGCAGTTGTGAGT
TTTTTCACTTCTCCCTCGCTGAACGCTTGATTCTGGCTGCTTCAGCAACACCTCCTGCCC
>M00285:128:000000000-BF978:1:2115:16555:17960_1:N:0:46
GTAATTCATCCTGCATTCTCGGGCGTTCTAACCTTTCAGATGAGACCAAGCTCTCTCTGCCTGTTTAGTTCCCTCTAAAA
GATTGGTGTGATATTTGAAGAAAAAGCATAATAAATTCTTCCTTCATCTTCACATCTTGTAACAGCTTAACTGTGTATTC
ATTTCAGTTGTCAAATTTTTCTCCACACTACCACTTTTTTGCTTGACAATAGTTTAACAATAATTCATCGGCTACACAGC
ATTTTGAAACATTTAGAGAATATGATAAGACACCATCCAAACAAAGGTCTCCCCATGTTT
>M00285:128:000000000-BF978:1:2115:22725:17961_1:N:0:46
ATTAAAAGCTGCGAGAGGACCATTTTAGTGATTCCTTTAAGAAAATTAAGACTGCAAACACGCTTTTTACATAATGACAT
TAAGCTAGCTTGGCAGGGCACAAATCTTCAGTTATAAAAACCACCAAAGCCACAGAATGAATTAAACTACGTCATAGGAA
CAGGCATGGCTTGTGCAGCAGCCAATCGTAGATACTACGACAGC
>M00285:128:000000000-BF978:1:2115:11726:17962_1:N:0:46
GTGTATTATGCACATTACCATTTGCTCTATTTGCTGGTTAGATTTGGCGAATGAAATGCATTTTGATGTTTTGCATAACA
CTTATTTTTATAACAGATAATATCATGCTTTTAAAGAAAACAATTTAACAACTTCAAGATGTTAGTCAATTTGGGAGAAC
TTGAAAAGTGGCAAGATCACACATGGAATAAAGAACATACAATAAAGTCTATTGCTTTTCAATGAAGTCGTAAAGATTTT
AGTTTAGCATGTGAAGGAAAATGGAA
>M00285:128:000000000-BF978:1:2115:14462:17963_1:N:0:46
TGCAGAGCTGGGCAGACAGGTGGCAGGTGGAGTTTAATCCGGAGAAGTGTGAGGTGGTGCACTTTGGTAGGACAAACTCC
AGGGCATAGTATGAGGTAAATGGCAAGGTACTTGGCAGTGTAGAGGAACAGAGGGATCTGGTGGTTTATATCCACAGTTC
ACTCAAAGTTGCCTCGCAGGTGTATAGGACAGTTAAGGT
>M00285:128:000000000-BF978:1:2115:11528:17964_1:N:0:46
GAGGACAAAACTGATTTTCCAGAGTTCATACAGTGCTGTTTTTCTCAGAGCCATGATCCAAAAGTGATATAACTTGGAGT
AAATCATAGTAATCATATCCAGTTGAAATCATGCCAGTTGTAAGTTAAGTTAAAGTTAGGATTCGTAGTCCCAAGTCTGA
CATTTTTCCAGCATCAGATGTATATCTGGTGACAGCAATCAATACAGGATTAAAGACTTCCCACCATTCAATGAAGTTTC
CATGTCCAGAAAACAATTGTT
>M00285:128:000000000-BF978:1:2115:18654:17965_1:N:0:46
GAAAGCAGTTGCTCAGATGATGTCTGCTCCAAGGCTTATCTGTTGAAAAAAAAAAGATTAAGTTAAATAATGATTAATTT
GCATAACTTTTGAGCCACAAAAAGGTTTTTTTCTCGACTGAGATGTCAATAAATTGTTGCTTGATATAGCATATTTCCTT
TATTAGGTTTAGCAAGACATAATCTTCACAAAGAAAGTGCTGGACACACTTTTCTTTTATGGGA
>M00285:128:000000000-BF978:1:2115:23128:17966_1:N:0:46
ATGGGATAACGTACAAACTCCTTACAGTCAAGTGTCATTTTGACGTTTAAATTATAAGTTTGTAAACAATTGTAGAGATT
GGATATTGGGATGAAACCAAGGGTGTTGATGGTTCTGCCTGAAGTTTTGAGGTAGGGGAAAGATAGTTGTCTACATGGAT
TTTAGTAAGGCGTTTGACAAGGTACCACATGGTAGGCTTCTTCAGAAGGTCAGAGGGCATGGGATCCAAGTAGGCTGGCT
ATGTGGATTCAGAATTGGCTTGCCTGTAGAAAGCAGAGGGTTGTGGTGGAGGGATTGCTT
>M00285:128:000000000-BF978:1:2115:25676:17967_1:N:0:46
CTGCAACTGGGCCCCGAACATCCTCCTCCCACACCAGCTGCACCAACAGCCTGCGCCGGAATGGGAAGACACGGCACAGG
CTGCTCTCCCGAAGATGGAGTGGGATTAGATTCATCGGGATTTAAATTTTTAAATTTTTTAAATTTTTATTTACAGCGTG
GAAACAGGCCCTATCGGCCCTCCAAGTCCACGCCGC
>M00285:128:000000000-BF978:1:2115:8201:17968_1:N:0:46
AGCTGCATTACAGCTCATATCTGTAGCGCTGCTTCTACCGTGTCTTGAAATGCGCAGCAAACCAGTCGGAGTTCGAGTGG
AAAAGACCTGTGCATTGCTGGGTGGGATCGTTTGTCAACAGGACCAGCGAAAACTCACAAACCAGGACACGGCCGCGTTT
GCAAACGATTGTCACGCTGCAAAAACACAAAGAAACGGAAAACGCAGTAGTCAGAAACGTCATCTGGTCAAACCGCTCGC
CCTGTTTCTTGCTCCGCAGACACCAACAGACCTGTA
>M00285:128:000000000-BF978:1:2115:13908:17970_1:N:0:46
TCCCTACTATTTTAAACTCACCCATCTGTTATCCCTAGAATATCTGTAGTGTTGGCCAATGTGAAGACTGATGCAAAGTA
TACGTTTAACGCATCTACCATTTCCTTGTTTCCCATTATTAATTCCCCAGACTCATTCTCCAAGGTCCCACACTTACCTT
AGCTACTGTCTTATATATATGCAGAGATGTTCTTGCTGTTTCGATACTACGTGCCAGCTCATTCTCGTAATCAGTTTTGT
GCCACCTTGTTAGCTTTGCATTCCTCCACTGCTGGCTTCTGAAGAACTTCCAGTCCTCTC
>M00285:128:000000000-BF978:1:2115:20052:17970_1:N:0:46
ATCAGTGCTGACATTCCATAAACAGGTAAAAATATCAATGCACAACAGTATGGAAAACTTGATATATCGTCACAATGAAT
TATTACATTCTATAATAGACCTTCAGTTATTTACTATCAACAATCAGACTCTTTAAGTTGTGGATTTTCAACTAAACACC
TGCAACTCTTTTAAAATCAACTTCATTATAGCAGTATACCACAGTACAGAATGCCCATTTAAGAATCTGATCTTAACCTG
ACATATGGGATTAGAATCATTCTTCCCTCAGGTGTTCACTAGTGGATATTAACGATG
>M00285:128:000000000-BF978:1:2115:7020:17970_1:N:0:46
AGAGCAGGATCTGGCCACACAGTCGTGAGTGTGTTGGGAGTATAGGGCTGAGGATGCAGCCTTGTGGGGCACCAATGTTG
AGAATAATCGTGCCTCAGGAATTGCTGCCTATCCTCACTGATTGCAGTCTGTTTGTTAGAAGGTCAAGGATCCAGTTACA
GAGGGAGGTGCTGAGTCCTATGTCTCGGAGTTTGGTGACAAGCTTGCTTGGAATTATTGTATTGAAGGCAGAGCTGTAGT
CAATAAAGAATAGTCTAATGTATGTGTCTTCACTGTCCAGGTGCTCCAGAGCTGAGTGT
>M00285:128:000000000-BF978:1:2115:24390:17971_1:N:0:46
GCCCAAATGTTACCTAAATCTTGCTGTGTGTAGGCATCAGCTGCTTCATTTTCAGAGGAGTCGGGAATAGAATTGAAAAC
TGAGCAATCATCAGCAACCATCCTCACCTTTGACCTAATTTTGGAAAGAA
>M00285:128:000000000-BF978:1:2115:25573:17972_1:N:0:46
CTACTCTCTGCAGCTTCTTTCATTCCTGAGCATTCGATTTCCTGTACCAGACCATGATGCAACCATGTTAATTGTATATG
TTATGTCTGGAAGGGGTGCAACTGTAGCAAAGGTGACTGAGAACAGGGGAGAAGGTGGGGTTGAAG
>M00285:128:000000000-BF978:1:2115:23863:17972_1:N:0:46
CTTAAAAAGCCCGTCAAGTATTTAGCAAGAATCTGAAGTAAAATTGAGAAGCGTCTTCCTCTCATAATTTCCACTGTGCT
TTTCTTGACTTTAATTTTAGTTCATTTCACTATTTTTTTCCTCTTCATC
>M00285:128:000000000-BF978:1:2115:3589:17972_1:N:0:46
GGACTGGATCAGGTCTGTTACCTTTCCAAATCTATTTAGCGACAAGCAGTTGGCACATTTACATTCTCGTGATAAGTGCA
ACAGAATTTTTTTCAATGTTACATTGTGGTGCATAGTCA
>M00285:128:000000000-BF978:1:2115:26042:17974_1:N:0:46
GATTAGCTTTATTATAGCCTCCGTACACCACGGTTCCAGCATCCTCTCATGACTTCCCTGTCTCATCGGAACATGTCTGT
GAAGAGCTCCACACAAATACCCCCTGAATATCTGCCACATATCCTCTCTACTTTTCCCGGAAAACATCTGCT
>M00285:128:000000000-BF978:1:2115:22924:17975_1:N:0:46
GGGGACACTCTTGGGCTGTTTTCCCTGCAGTGTCAGAGGCTGAGCGGAGACCCAAATGAAGTCAAGAACATTGAAATGCA
GAGACAGGCCCGAGAACAGGCATTT
>M00285:128:000000000-BF978:1:2115:2749:17975_1:N:0:46
TGCCCCCTGTACCGCCTCAGTGCCCCCTGTACTGCTTCAGTGCCCCCTGTACTGCCTCAGTGCCCCCTGAACTCCCGTGA
AGACGTCTGTGCCCCCGTAGCTCCGCCTGATCTCCCATCGCGCCCACTTCATGATATAAGAGATCCTAGCTTCTCTTTTT
CTGTCTGCTTTTCATCACGCTGAAACTCCACATCCACATCCGACCCCCTGACTCTCACGTATCCACATCTGAGTACTAAT
TCACGTACATGCTCCACCTATACCCACACCTATCACTACCTAACTGTATGCTTGCCATAC
>M00285:128:000000000-BF978:1:2115:23184:17976_1:N:0:46
TTTACTCTTCTAGGTGTAAGTTCTGGAAAACCTCTCTTAATGTCTCCTCCATGTTCCCCATCTTTAAGACATTCCCTAAA
CCTAACTGGTGGCTTGTTGTCAAATTTAGCTTGGCAACACTTCTGGGTCATTTCCTGTGTATAGATATAATACTTGACCA
AAGTTTCCAAGCAGGTAAAGAAATAGAACATAGATTCCTACAGCACAATTCAGGCCCTTCGGCCCACATAGCTGTGCCGA
ACATGTCCCTACTATTAGGCTTACCCATAACCTTCTACCTTATTTACCTCCACATACCT
>M00285:128:000000000-BF978:1:2115:8310:17978_1:N:0:46
CACCAAGCACCTCATTGGGACCTTTTGAACTTAGCAAAGCGCAGAAGGAAGCCTTTGTTAAAACTCAAGCAAGCCCTTGT
TAACGTCCCAGCTCTGGGACATCCCTTTTATGGGCAACCAGACTGTGCTGCAGCCGTCCTAACCCAGACCCATGGGATGA
GAAAAGACCAGTAGCATATGATGCCAGCTACCTATTCCCTAGTCACAGCATCCAGCAGTCTGCCCAGATAGCAGAGCTCT
TTGTCCTGACCAGAGCTTGCACTGCAGCCAAGTACAAGGT
>M00285:128:000000000-BF978:1:2115:6517:17980_1:N:0:46
TTACTTCCACCTTGGCCTCCCATTACTGCTTCCCCTACAAACTCCCATGTCAACCAGGCCAGCCTGTGCTTCCAGCTTGT
GCATGGTTGTTGGGTCAGGAGTCTGCCTGAGCATGAAAACAAGTCAATAAAACCTTACTCAAAAGTCAAAGTCACAAGTC
ATATGCACAAGTACATGTGTGCACGGGTGCAATGAAAACCTTACTTGCAGCAGCATCACAGGTGCATAGCATCAGTTAAG
TAGCATTCACTAGAAAAACATAAATGAAACATAAATTATGCATAATTTTTTACAAGAA
>M00285:128:000000000-BF978:1:2115:14436:17980_1:N:0:46
GATCTACACTCTTTCCCTACACGACGCTCTTCCGATCTGATCTACACTCTTTCCCTACACGACGCTCTTCCGATCTGAAC
TACACTCTTTGCCTACACGACGCGATTCCGAACTGAACCCACCACTTGCCCAACATGTGCCACCTCATGCCCCACTCAAC
ACACAAGCTGATACGCAGACCCTACCATCGACTGGCGAGTCCCTGCCTCACTGTATGCTCCTCGACAATACCGTCTCACC
ATGATGCTGCCCAGAGCGCCTATCAGAGGACTCACAATGATCTTAGCGTGGCATGCTCGG
>M00285:128:000000000-BF978:1:2115:9890:17982_1:N:0:46
TCCATAGGTATGTGAAGTGTTAGAGGATGAGATGTGAAAGGACAGGGCCTATCAAGAGTGGAAGCTGGAAAGTGTGTATG
AATTCGGAAGAAATAGCGGAGGTGTTAAATGAATACTTTACTTCCGTATTCACGACGGAGAAGGAGCTAGGGGATTGTAC
TGGGGGCTTGCATCGGCCAGAAAGGATTGAGCGGGTG
>M00285:128:000000000-BF978:1:2115:13929:17982_1:N:0:46
TAAGTATTCGGAACTGTTTTTTAAAAGCACAGCATGGCTCAGTGAATACTGCACCACCTGTTTCATGAGACGGCCAATAG
TCTAATTGTAGAGGGATAACCTCTTGAGATACTGCAATCTTGATTTAAACCAAAAGAGGTTGAAGTTTCTTGAAATATGT
ATGAAATTTTGTGAATGGTCTGTCATCAATGTGTGTATGCATGTGAAGCTTTGAGAAGTATAAATAATATGGATTTTTTG
GTGACTTAAG
>M00285:128:000000000-BF978:1:2115:24819:17982_1:N:0:46
TTTTTCCAAATTAAGACATGATATAGTTTGAGAGAACCATTGAAAAGTGGTAGGGGGTATTGGATCCTTCCATTTGAGCA
GGATGGCTCGTTTGGCCATCAATGTAACAAAAGCAATCATACG
>M00285:128:000000000-BF978:1:2115:8517:17982_1:N:0:46
AGAAGTCTAGAACTTGAGATACGGGAGGAAATCTGAGCACCTGAGAGAAACCCACAGTCACAGGGAGAACGTGCAAACCC
CACACAGGATAGCGCCGAGGTCAGGATCGAACCCGGGTCGCTGGGGCTGTGAGACAGCGGCACTAGTACTGCCCATCCCT
AATTGCCCTTGAGATGAGCAACTTC
>M00285:128:000000000-BF978:1:2115:18950:17986_1:N:0:46
AGCAAGTTTGTGAAAACCCAACACGCACTTTCCACCTGCAGGAACATGTTGCAACTTTACAGTTTCATTTTGGAGCAGCA
GTGGATACTTATTATTTTCTCTCTTTCTTTTAGTTCTTTATTGACAAGAGAACAAATGTATCATTCTGTAGCACCTCTCA
CAACCTCTGAATGGCACAATGTGCTTTTCAGTTACTGAAGTGACTTTGAAGTGTGGCCACTATTGTGACGTGGGATCATG
GCTGTACTGTACAGGACACTTACTTGGGAA
>M00285:128:000000000-BF978:1:2115:11334:17991_1:N:0:46
GGAAAGCGAGGCAGAGACAACTTTGCCGCGGATACTGCCTGTGCTAATGTGAGAATTGCAGTAAAATCCTGGGAGTTCTG
CGGATCTTGACCCATTAAAGAAATGAATGAGGCTGCAATGGAATCCACGTGAAAGGGCAACATTTCCCTGATATATAGTG
GTGTTGATTTGGATTTAGGAATA
>M00285:128:000000000-BF978:1:2115:16048:17993_1:N:0:46
GATGTATTGAAGATCGATTTACAACCCCACCCTATTACTGCAATTTTTGGATTACCATGGATAAAGTCTGGCCATTTACC
TGCTTCTGCTAACCGTATGATTGCTTTTGTTACACTGATGGCCAAACGAGCCATCCTGCTCAAATGGAAGGATCCAATAA
CCCCTA
>M00285:128:000000000-BF978:1:2115:28127:17994_1:N:0:46
TTTTTTCTATGTTGAAGGAGACATATAAATGAATGTTACGGTTGTTGAGGCTCTCACTTTCCATCAGAATGAGCTCATTT
TAGGATTTCAGTCTCTGTGTTGAAAAGCAAAAGTAAACAAAGCTGGAAACCTGAAAATGAAACCGTAAATGATAGATATA
CTCAATAGGCCATGCAGATGTTTTGATTATTGTTGTCCTCACTTATGTAGGATCATGGCATTATACAGTATGGAAACAGG
CCCTTCGGCCCACTGTCCATATGAGCCATTAACCATCCGTTTATAC
>M00285:128:000000000-BF978:1:2115:12583:17995_1:N:0:46
GGCCGATAAATCCATTTGGCCAGGAGCTTAAGTGCATAAATAGAGAAGAAATCAGTCTGAGTGGAATCTCAGTGCTTGTA
TTACCTGTGCCAGTTTGATTCAGTGCAACCAGGTTGCACCCAAAATTCATCCCCTCACCTCAAGAGTGGGATGCCCAGCC
AGCACTGATGAATACATCAGCACATATGCTGATATTCATGCTCAACAGCTCATTCAC
>M00285:128:000000000-BF978:1:2115:8035:17997_1:N:0:46
CTTGTCAAATCCTGCAATTTGTTTGGAAGCAAATCTCTGGTGACTGTAATTTTCCTGAATTCTTCCCTCCCTTCCAATTC
CAGATCTATAGCTATTTCTGGGATGCTCCCAATATCCTCCATTATGAAGAATGATACAAAATACCCATTTAATTCATCTG
ACAGCTCCTTATGTTCCATTATTAACTCCCCTTACTTTCTAATGGGAGCCATGCTCACTTTTGTAACTGTTCTTTTTTAA
ATATATATAGAATCTTTCACTTTCTGTTTTTATCCTTTCTGTCTCATTTTTT
>M00285:128:000000000-BF978:1:2115:24869:17997_1:N:0:46
CATTGATTTGCCATTTTCAAAACTAAACACAGGGAGTAACTATTGGAAAACTATTGTAGTGTGTGAATGTCAGGGTGCTG
AGTCGTTGGGTAACAGTTATTTGACTCTACATCGATCTCATGAAAAGTTAATCGCTGATATAGCAACAGATTTCCTTTTT
GGCTAAAACAGAGTTTTGAAAGATAAATCAATTGATTTGCCACTTTCTACATTAGAACCATGGAATAAGTATAAGAAAAC
AATACATGGTACTGAGTCGTTTAGTAACAGTTATTTGTCTGTACATCTAACACCTGAAA
>M00285:128:000000000-BF978:1:2115:26556:17997_1:N:0:46
GTCCTCTTCTCAATGCTGCCATCAGGCAGGAGCTACAGGAGCCTGAAGACTCATACCCCAAGGTTCAACAACAGCTTCTT
CCCCACTGCCTTCAGGTTCTTGAACCAACCCTAATTCTACTTCAGACTATATCGCTTTCTCTCTCTCTCAACTTTCACTA
CAATTATTATATGTACTTTGTTGTGTAAGTTATGTATAATTTATCTTGATTTAAGTTTATGTTAACTTATGTTTGTTATT
TCAAAATTTCAAGATTTCTTTATTTGTCATTGTACTGTTTCAGAACAACACAACGAAAT
>M00285:128:000000000-BF978:1:2115:17019:17997_1:N:0:46
AGTTGTATATGAAGATATTATACCACAAGGGACTATTTTTCAGTATGCATTTTTAAGTTTTATTACATTGGGTCTTTGGC
AGCAATGTTAAACACATTTCAAAACTTATTTCTTAATGTTTAAGGTAAACTTGGGGTAGGGGATTATACACTAAGTAACC
ATTTAATCCATAATTTAAGTAGGTTAATATTTAATTACTTTCATACCAGAC
>M00285:128:000000000-BF978:1:2115:26338:17998_1:N:0:46
TCTAGATCCCCTGCAGTGCTTCTGGTGAAGGTGCTCCCACAGTGCTGTTGAGGAGAGAGTTCCAGGTTTAGACCCAAGCA
TGCAAGTCAGGAAGGAGTGCACCGCGAGGGTGAAGGCTCTCCCAAAGCCCTGCTACCCTTCTCCTTCTTGGTGGTAGAGG
TCATGGGTCCTGTTGGAGTTGAGTCATAGCCTTATACTGCATGGAAGCAGGACCTTCGGTACAACTGGGCCATGGTAACT
AAGATACCCACCTAGTCCCATTTGACCCATATCCTTCTGAACATCGTGTATCCATCTACT
>M00285:128:000000000-BF978:1:2115:7757:17998_1:N:0:46
GGGCTAATATACAGTTCCTTATAAACCCACATATCAGCATGTCTTTGGCATGCAGGAGGAAAGCAGGGCACCCATGCTGT
CATTTGGAGATCACACAAACTCCTCTCAGACAGCACTGCCCTGTTCTCTTGAGCTGCGAAGGGGCAGCACTAAAAGCTGT
CTATTAAGAGCTAGGAAGCCAATTAATTCTTTCTTATAAATCTCCATCTAC
>M00285:128:000000000-BF978:1:2115:25613:18000_1:N:0:46
TGATCAAAAGTTTGGTATGGCAACTGCTCTGCCCAGGACTGCAAGAAGCTGCACAGACTAGTGGACACAGCCCAGCGCAT
CACGGAAACATGCCTCCCCACCCCCCCCCCCCGCCCCCGTCCCAACCTCCCCCCCCCTTCGCGATGGAGCCCGCCTAATC
AAAAACCCCCCCGCCCCCCAACCCATTCTTAACACGCGAGAGAACAAGCCCGAACACCCCACACCCCCCCCCCCCACCTA
TTCCGCCCTCTCCTTGCTAATACAAAACACAAAAAACAACAAGATCCTAACAAACACCA
>M00285:128:000000000-BF978:1:2115:5208:18001_1:N:0:46
TAAGATTCATTTATTCAGTCATTAAGGATAACCCTCTCGGTTTCATCCCTCCAGGACTCCTTAATTTTCATTTTCACTGA
CTTCACACAGTGTTTACCTGGACCTAGAGAGGGAATTCCCTGTGCTCCTTATTAATCACTTCACCTGAGATGGGCTTAGG
TGGAAGCATATCAGATGGAAGGAGTGTGTCTGCTTACCTGTGAGGAAACTCTAATAGATGGAAATCAGAGATAGGAAACT
TTCAGTCAATTAAGTAAATCTGGAATA
>M00285:128:000000000-BF978:1:2115:10729:18002_1:N:0:46
AAATTTCCAGCATTTTCCCAATGAAAATCAAAAACCTGAAATTAAAACACAAAATGCTGGAAATGCACATTAGGTCAGGC
AACATCAACCTACCTGCATTGAACCAAACTACACAACCCAAATCACTCAGGATACCAACATGATGATCATTTTGACCACT
TTGTACTACTATGAACTTTTTTTTTTTTCTAATTGTGTTCTTTCTCATATAATTTTGTATAATTTATGCTGTTAATTTAT
GCTTTGTCTTGTGTATCTGATGCTATATGCTTATAATGCTGCTGTAAGTTAGTTTTTCAT
>M00285:128:000000000-BF978:1:2115:10862:18003_1:N:0:46
GATCCGTTGAGCACAGGCCATTCTCTTTCAGGATAACAATGCTCATACCAGTGATCTTAACTAATGGGAATGCAACAGAC
CCAATCTAAATGCAAACTGGTGACAATCAAAACCTGTTTCACAACTCCAGGGACCTGGATTCAATTCTGATATTAGGTGC
TGCCCATGGAAATTTTGCTCTGTGACCATGTGGGTTTTTGCTGGGTCATCTGGT
>M00285:128:000000000-BF978:1:2115:17375:18004_1:N:0:46
GGCAATGCTGCCAATGTAAAAATATGTAGTCTTACTGATGATAAGAATGTGTAGTCCTCAGATGATTTTGGGGTCAGCAA
CAGACAGGAACACATTTATTTAGTGAATCTGAGACTAATGGAATGTCACAGGATGTAAAACGGGTTCTAGGGAAGCTGAA
ACGTAATCAGAATTGTTTCAATCACCAGGAGCCTTGATTGCAGCAAAATAAAAGGTTTTCCGATCAATGCAACAACAGAA
ATATTGAGTCTCAAATTTCCAAGCAAAGACACGAAGT
>M00285:128:000000000-BF978:1:2115:22484:18006_1:N:0:46
CAGACTCTGGATATATTATGAGAGTGAGATACCGAATACTTGATGTTATATCCTCCACCACCGACAGAGCATCTCTACCC
GCTCCTCCTGCGGGTGGCATCTGATACCCTATGGGAAATACATTAAAAAAAAACATGCCTGCCTAATAGTCATCGCTGCT
CCACTCCAGGTTCAATTGAAACCCCCGTTCGCCGTTGCCAGTGCATGAAACAGTATCACCTGTCGGAATAGGCGGAGCCG
GGACATAAATCCATTATAACCGCCCTGCTCGAACAAGGCGTCTTATGCCCAA
>M00285:128:000000000-BF978:1:2115:18558:18008_1:N:0:46
GGTCAGTGACCTAACTTCTGCTCCTATTTTCTGGTGAACTGTGTGTTCTCTGAGCTGCAGGCAGACTGGGAAGGGAATGT
TTGCACTTCCACACACAAGGGCAAGGAAGATGGAGAGAGGTGGGAAGGAAAAGATGCATGTTTAATTCAATTGATTAAAG
AAGCAAAGCAGAGATGAGGAGAGGCGATATGAACAAAATGCTGAGATTTATCATCTGGAAAACACTGCGTGAAAGGTTGT
TGGTAACAGATTCAGTATTTATTTTTAGA
>M00285:128:000000000-BF978:1:2115:27127:18009_1:N:0:46
ATCCAAGGAGAATAGAGATATTGTGGATCTGGTTCTGGGGAATGAAGAGGGCCAAGTGGACGAGGTGTCAGTGAGAGAAA
ACTTAATAAGCAGCAAACATCAGATCATGAAGTTCAGATTAATAATGGAGAAGGACAAGGAGAATTTT
>M00285:128:000000000-BF978:1:2115:20700:18009_1:N:0:46
TTTAGCCCTGATGTCCTTCTCCACAGGAAGCCTCTATTCTCTTTCCCACTCTGATTCTTTCCCTTATTATGCCTTTTAAT
CTTCACTCCCGCGCGCTCAATGAGTGCTTTTAGCACACAACTCATCCACGAAATCCAGCTGGAGCACATTAAGCATTGGT
CGCCTCAGCCAAGAACTGGAATCATCAGGG
>M00285:128:000000000-BF978:1:2115:24747:18010_1:N:0:46
AGTTAAATCTCTGAAAATCTGTTAAGTTATAGGTAGAGAAATAAATCAAATAATGAAGCTTAGTCCTTAGAAGAATTGTG
GAGCATAAAACAAATTATATTCTGTGCTTTTTTAAGACTTAAACACAGCCATGTTTAGGGACATTTCCAGCAGGGACAAG
TACCTCAAATAATTTAAGTATATTGAAGAAACTTCTTTCA
>M00285:128:000000000-BF978:1:2115:3210:18012_1:N:0:46
TGGAATCTCGGAGTCATGCTCGCAAGCAGAACAGAGGTTTTTTAAAGTGGTAATCTAGTTTGTTTGGTTTTGCCAGTGTA
AAGGAGACAAGACTATGAGCACCAAATTGCAGTATACTAAATAGCAAGAAAGACA
>M00285:128:000000000-BF978:1:2115:12574:18017_1:N:0:46
AGCTACAGAGAAAGTGCTTGAATCAGTAAGGCATAGAAGATTCTGGACCTGAAAGAGGCATTTTAGGTAGGTACAATGAG
CAGCTTGGACATGGTGGGCCAATGGGCCTGTTTTTGTGCTGTACAACTCTGTTAGTCTATGGCTAAAAACTAAGTGGCAG
ATCTCTCATGAGTGGCCCATTTCATAAACTCCCAATGTTTTCCACAAAGGTCTTCTTACAGGA
>M00285:128:000000000-BF978:1:2115:10778:18018_1:N:0:46
CCACAGCTTTAAGTTCTCTGGCACGCACAACCTCACTTTCACCATGGACGTCCAGTCCCTATACACCTCCATTCCCCATC
AGGCTAGCCTCACTGCCCTCCGCTTCTTTCTTGACCAGAGACAGAACCAGTCCCCTTCCACTAACGCTCTCCTCCATGTG
GCTGAACTTGCCCTCACCCTAAACAACTTCACTTGTGATTCCTCTCACCTTTT
>M00285:128:000000000-BF978:1:2115:26203:18020_1:N:0:46
TGGTTTTAGCTTATAAAACGCTGTTTTAGCAAAATAAGAATTCTGTTGCTATATCAGTGATTACCATTTCTGGGGTAAGA
GGTGCAGCTAAATAACTGCTAACAAACGACTCAGCACCGTGAAATACATACACTACAATTGTTTTCCTGTAGATACTCCG
AGTTGTATGTAGAAAGTGGCAAATCAAGGGATGTAGCTCTTAAAACGCTGTTTTAGCCAAAT
>M00285:128:000000000-BF978:1:2115:4760:18022_1:N:0:46
GTAAGAGATACAGTCGAATAACTGTTACCACACGACTCAGCAGCACGACATACATGCAGTACAAATGTATGCCAGTAGTT
ACACAAGGGTTAACTGTGGAAGGTGGCAAAACAATGGATTGAGCTAGAAAAACGCTGTTTTGGACAAATAAGCAATTCTT
TACTATATCATTATTAACTTTTTAGGCTTAAGAGATACAGACGAATAACTGTTACCAAACGACTCAGCACCATGAAATAC
CTATGCTACAATTGTGTTACTATAGTTACTCCGTGGATTTAGTG
>M00285:128:000000000-BF978:1:2115:15932:18027_1:N:0:46
CATATCCTAAGAGAGTGCATTTATGATCTTGCTATAAATAGAAGCTAGCAGAAACTTTTGCATCATGTTTACCTTGTCAC
TAATTCAAAGTGACCAAGAAAATATGTTTTTTCACCAGTGCTTCTCTTTGGCCAATACACAGAATGCTTTTCAACAGCAG
TCCAGCCACAGTTCCATCTACCTTTTCCTCCCTTTAATTAAACTATAATCCTCTCTATGCTTTTACTTCATGTACTGATT
TGTGCCCATTGGTGCTAACATACTTTTGTCAGTTTTAGTTG
>M00285:128:000000000-BF978:1:2115:8457:18029_1:N:0:46
TAGATGAACAGCGCAAACAGGAAATCTTTTGTGACTGTAGTATCATTGTGGATGGAAGAGTCTTTAAGGGTCACCGTAAT
GTTTTGTTTGCCAGCAGTGGCTACTTCCGTATGCTGCTTCTGCATAATGCCCAGGATGTGGGACAGCCCACTGTAGCCAC
GTTTGATGTCTTGTCTGCAGATGCATTTACAATTATTTTAGATTTCATATATTCAGGGCAATTGCTCCGCACAAGCCAAA
ATGTGATTGATGTAATGTCAGCTGCCAGCTACT
>M00285:128:000000000-BF978:1:2115:12040:18029_1:N:0:46
TCCCCGTTTTCTCCCTCCCTCCTTTCTTAAAAAGTGGGACAACATTAGCCACTCTCCAATCCTCAGGAACTGACCCCGTA
TCTAAAGAACAACGGAAAATTATCACTAATGCATCCACAATCTCTAGGGCCACCTCCTTAAGTACCCTGGGATGCAGACC
ATCCGGACCCGGGGATTTGTCCGTCTTCAGACCCATTAGTCTACCCATCACCATATCCTTCCGAATATCAAACCACTTCA
GTTCCTCTGTCACCATCTGCCTTTTTTCCAACTGTACTGGGAGATTTCTTACGTCTTCCC
>M00285:128:000000000-BF978:1:2115:7660:18029_1:N:0:46
CGCAACCCCAGACTGATGCTCCCTGTGAAGTACAGAGAGCTTATAGCATCATAGTGGGTGCCAACTTTCAGGTGAGATAT
TAGAATGGAACTCTCTTGGGTGGATGTAACACATCCCACTGCACAATAATGAGGAAGAGCTGTCCGAGGGCTAATATTTA
TTCCACAATCAATGCAAGTGACATGAGTTACGATGTGCAAAACCACTTTGTTGGCTGTGAAGCAATTTGTGATGTGAGAC
ACTATGCTGAAGAAAGCTAATTCTTTTTCTTTGTCATTTTTGCATTCTATTTTGTTGACT
>M00285:128:000000000-BF978:1:2115:11579:18031_1:N:0:46
GAGGCCTTATTTAGAGTACTGTGTACAGTTTTTGGTCCCATATCTTAGTAAGGATGTGCTGCTGTTGGAGAGGGTTCAGA
AGAGATTTACTAGGATGATTCCTGGGATGAAAAGGCTTACATATGATGAACGACTGTCGGCACTTGGATTGTACTCGTTG
GAGTA
>M00285:128:000000000-BF978:1:2115:10589:18033_1:N:0:46
GAAAATTATTATGTCATAAATTATCAGATGGAACTGAACTGTCAGTCTTTGGAGTCTCTTGCCATATGTTCCTACACAGA
TATGCATATAAGGGTAAACCATAGAATCATAGAACAGTATAGCACAATACAGGCCCTTTGGCCCACAATATTGTTCCAAC
CTTTAACCCTTGACTAAGACTATCTAACCTCTACCTCCCCCATATCCCTCAATATGCTTATCTAGCAAGCTCTTGAATTT
GTCCAATGTATCTGCCTCCACCACCGCCCCAGGCAGCGCATTCCATGCCCCAACCACTCT
>M00285:128:000000000-BF978:1:2115:8877:18038_1:N:0:46
AGCACTGGACAGCTCCCAGCGACTCCAGTGCTGGGGCCAGTCTCGGATCCAATTTCAGCACTGGACAGCTCTCGGCGGCT
CTCTGCTCCGCTCCTTCCTGAAGCTGTCTGATCGATGGGAATGAATTCTACAGGCTGTGAGGTCAGCAGCAGTAGGTTTT
ATACAGTCGCG
>M00285:128:000000000-BF978:1:2115:16675:18041_1:N:0:46
CCAGGGTCATTACCCAACACTAGGTCCAGAATAGCCTCCCCCCCTTGTTGGAAGAACAGTCATTAAGAACAGTCACTCCT
TTAGCCCATCCGCATATTTTTGGTATTTCAGCAGATCTCCCATGACATTGTCCTGGCCTTTGACATTTTTTATAAATTTC
AAGGTTCCCAAAGTTAGAAATCATTCTTTAACTGTGGTCTAGCCAGTACTTCATAAAAATCTATCTTGGTTTTTTTTCTA
TATCCCTCTATTAAATAACTCAGAATATTTAAGGTAAATCCAGCCATAATGTACATTTA
>M00285:128:000000000-BF978:1:2115:25744:18041_1:N:0:46
GGAGAACGTACAAACTCCTCAAAGACAGTGGCGGGAATTGAACCCGGGTCACTGGCGCTGTAAAGTGTTATGGTAACCGT
TACACTACCGTGCCTGCCATCAAATAACTTACAGTAACTTTTATTTATATGTCAACATTAAGCTAACAAAAATATTCACA
GGTGAGCCATCATACAAATAAAAA
>M00285:128:000000000-BF978:1:2115:24147:18042_1:N:0:46
GCTTCATTATAGGAAGGAGGTGGAGGTGTTGGAGAGTGTGCAGAGGAGATTTACCAGGACGATGCCTGGATTAGAGAGCA
TGGATTATGCGGGGAAACTAAAGGAGCAAGGGCTTTACTCATTGGAGAGAAGGAGGATGAGGTGAGACATGATAGAGATA
TACAAAATATTAAGAGGAATAGATAGAGTGGACAGCCAGTGCCTCTTCCTCAGGGCATCAATGCTCAGTACAAGAGGGCA
TTCCTTTAATGTAA
>M00285:128:000000000-BF978:1:2115:21876:18043_1:N:0:46
TACAATCTGTACATAATGATGTAATTTAAGATCATTAAAATGTATGTATCTGATCCCCTCACAACCCACACTACCATTCA
GCTTAGATCATCAAAACTTGGATATATTGGACTTAACCACCGATCCAATGACAATACAGACTATGAATAGCTTGTTCACC
ACAACACTCCCTGAGGCACCCACTAGTCACAGCCTCCCAACCTGAAAAGGCCCATTTAATCCTCCTCTATGATTTTTGTC
TGTGGTCCCATCCTCAATCCACACCAGTATAATTACTCTACATTCTATCTATCTCATTAC
>M00285:128:000000000-BF978:1:2115:25214:18044_1:N:0:46
GCCTGTACAGCTGCAAGGTTATTCGACGATATACCAAAAGATGCTAATATGTCTAAAACAGCGTTTAGAATGCTGTATCT
ATAGATTTTCAACTTTCTTCAAAAACCCATGGAAAATCTATTGGAAAACTATTGTAGTCCATGTATTTCATGGTGTTGAG
TCGTTTGAT
>M00285:128:000000000-BF978:1:2115:11500:18046_1:N:0:46
GATGGTACTGCGGAGACAGAATCCTCCGGATGAGAAATATAAAGTAACAGATTAGCTGCATAAAGAGATGAACAATAGAA
CAATAGAACACAGAACAGGCCCTTCGGCCCATCAAGCTGTGCCATCCTACAAACATCTCCCAAACTAACTCTTACCACCC
TCATATCCCACTATTCCACATTCTTCCATGTACTTATCCAACAATCTCTTAAACCCGTCCAACGTATCAGCCTCCACTAC
CACCCCAGGCAGTGCATTCCATGCACCAACCACTCTCTGGGTGAAAAACTTCCCTCTGAC
>M00285:128:000000000-BF978:1:2115:27362:18048_1:N:0:46
TAAAAAAATAATTAAAATATCAGTTAAAAATAAATTGAAACCTGAACTAATTGAATATATAAAACAAGATTTGATAAGGG
TGGGAGGGAGGTAAGTGATGTTGCCGTTACATGTTGATGTTAGTGGAGATCCCAGAAACAATAGTGCAGTTTGTCTTTAG
GAAGTCTGAATCAGTGTTGATGAGCTGGAGTC
>M00285:128:000000000-BF978:1:2115:23124:18049_1:N:0:46
GAAAGGGTTAAAATTGCAACCATCTTTGGTTTCTAGAAAAGACCACAGTCTTCTTCCCAACCTGGACTGGGTAGGGCGAT
GACTCCTTAGCTGAGTAATGTCAGGCATGTTGATCACCTTTGACTAGGTATCAGAATACA
>M00285:128:000000000-BF978:1:2115:6731:18051_1:N:0:46
GAGTTAAATTGGAGGTCTGCTATCTGAGCGCCCTTGGTCGATGTGGCCTTCTGGTGACACAGGTGCAATGAAAAACTCAT
GCGCCTGTGATACTGGTGCAAGTTTTTCATTGTATCTGTGCATACATGTACATTTGACAACAGACTCGAGTTTGATTTTG
ACAACATTTTTTCTCTCCTCCATGAATCTATCCTGCCCTACTCAGTCGTGCTGCACTGCAAGGGGAATACATACTCATGC
ACCAATTATCTGTGTAGAAGCCAAGAAATCAGGAGAAAGCCCTTCAAGACCTGCCACATG
>M00285:128:000000000-BF978:1:2115:17287:18052_1:N:0:46
CACAAAACAACAAATTTCACGTCATATGTCTGTGATAATAAAGCTGATTCTGATTCTATCCATGTTCCTGTCCAAGTGTC
TTTTAAATGTTGCAAAAGAACAGACCAAATTGGTGATCTGGAACCA
>M00285:128:000000000-BF978:1:2115:5134:18053_1:N:0:46
CTGAACTTTCCACCCAATATCTTAAAGCCATGCCCTCTCGTCTTGAGCATCTGTGCTCTGGGAAAGAGGCACTGGCTGTC
AACTCTATCTATTCCTCTCAATATCTTATACAGCTCTATCAAGTCCCCTCTCATCCCCCTCCTCTCCAACGAGTAAAGCC
CTAGCACCTTGAACCTCTCCTCATATTCCATACCCTCTAATCCAGGCATCATCCTGATAAAATAATAAACCAATATTGGC
TTGCCTCATCAGCAACCCCAATTGCCATCATTTTGGGGTACATTTCAACAATGAATAGA
>M00285:128:000000000-BF978:1:2115:16052:18053_1:N:0:46
CTTCATCTCATAATCTTTTGTGCCTTCTGGATTGAATGTCATCTGGAAATCTAAATACTGTACACTACATCTATTCATTT
TCCTTTATCTGCTTTGCTTGTTACAATCTCAAACATTGTTAGAATCCTCAAGCCTGCCAAACATGACTTCCCTTTCATAA
AACCAAGTTGACACTGTCTGATGGTAT
>M00285:128:000000000-BF978:1:2115:8070:18054_1:N:0:46
AAATAGCTGAAGACAGAGGGAGGAAGCAGCATTGTGAGGCTTGCAGACTTCCCCATGGTTCAAGAGGCCATTTAAGGAAG
TGACGAGACAGCTTAGCTGGCAACTTTCTCACAAGTGTTATCTTTGAACAACATATCTCTCTGTGATATCAATAAATGCA
ACCCCATTTTTACATCCATCAATGCTTCCATACCTAATTTTCTCTCTGTCACTGACCATCACAGGGCCTAGGACCATAAT
GAATAACTAAACTCCAA
>M00285:128:000000000-BF978:1:2115:19391:18054_1:N:0:46
TAGGAAAGTGATATGACCACTCCCTGCACCACCACCTCCCCTGGGCCCCCCTATTCTTGTAGAAAAGGGTGGTTGTAGGT
GAAAGAGGCATCTCCTCTTTCATTCGGTTCAATCGGCTTTACAGGTTCTCGGCAAGGGGTGCTTCAACATTCCCTGGCCC
AATGTCCCTTCTGTCCGCAATTCCAACATATATCTTGGGATCT
>M00285:128:000000000-BF978:1:2115:14565:18055_1:N:0:46
GCCATATTATCTCCCTGTGCTGTCACCCTTAAGGATCTTTGGACTTGTACCGCAAGATCCCTCTGTTCCTCAATACTTCT
TAGGACCCTAACATTCATGGAGTATGTCTTAGCATCATTAGTACTTGCAAATCTCTATCACATTTATCTGCATTAAACTT
CATCTGCCATTTGACAGCCTATTTCATCAACACATCAATATCTAACACTACCCTCCACACTACTAGCAACTCCACCAATC
TTCGTGTCATCTGCCAACTTATTGATGATGCATCTCACATCCAAATCATTCACGTATCTT
>M00285:128:000000000-BF978:1:2115:24586:18056_1:N:0:46
TTCTGGAGTGTTGAATCTCAAGGAACAGTCCTAAAGGAAACAGACAAGTTGAGTTACAGCCAGGTACATAAAATGTACTG
CCCTGAGGAATTCCTGCAGCAACACCCTATGGATGAAATGATACAACTCCAGCCAATGGAGTCATTTGGCCATTATAGGA
CATGGTTTCAAATGGAATAATCTAAAGAGATGGAGTCCTATACAGTATTACACACAATCTCACAAACTACTGT
>M00285:128:000000000-BF978:1:2115:19470:18056_1:N:0:46
CCCCAACGCCATGAAAATCTTAAACAAGGACTTTAAATTTCACAGATTGCACTAGTTCTTTCTCGCTTCTTCTCTCTCTC
CCTCTACTACATCAAGTAAACCCTACAGTGTAAACTCTAACTTAATTTATTCTCTATTTATTTAATATTTAAGTACTGTG
CCTATTGTCTGAGATGGGAGTGCCAATGAAATCTCGTTGTTCTGTTGTCTCAACAGCTCAATGACAATGAAACA
>M00285:128:000000000-BF978:1:2115:8183:18057_1:N:0:46
TGTTTGCCCCCCCTTCCCTGAAATTCAGATTTATTAATGTCGTTGATTGCTAGCTCATCTTTGCCCACAACCTCACCTTG
ATAATTACAGAGCAAGAAAATATATCCATTGTTTTTAAAAATTCACGTTTCAAATAATAT
>M00285:128:000000000-BF978:1:2115:17379:18058_1:N:0:46
TTCAGTAATGAATATAAAAATCTTTCTGCATTTTTGTTTTATTATTTGTAGAGTCCAATGTCATTGCGGACAACAGAGTA
CTTTAATCTTGTGGGGAAACTAGGTACTCCTTGCCGCTGGCCTGATCATTGTCCAGAAGATGGAATTGTGTCGGATGAAT
ATTACTGAGGTAATTTCCACAACACAGGAAATGCACATGTTTATCTGACAGTAAAAATAAACTTGCACTAAGGCTAAGAT
TGATTAG
>M00285:128:000000000-BF978:1:2115:27078:18058_1:N:0:46
TCTGTTACCAAACAACTCAGCAACATGAAATACATACACTACACTGTTTTCATGTTGATGCTCCATGACGTAGTGTAGAA
TGTTGCAAATGAATGGTTTTACTTAAAATAACGCTGTTTTAGCCATATAGGAAATCTATTGCTATATCTGCGATTATCTT
CTCAAGGGTAATAGGTACACTTGAATAAATGTTACCAAACGACTCAGCAACATGAAATGCATACAATACAACTGTTTTCA
TGTCGATGCTCATGGGTTTTGTG
>M00285:128:000000000-BF978:1:2115:4279:18059_1:N:0:46
GCCTGCTTGTGATGTGAAATATTAATGTTTAGGGTGATTGATGGCTTGCAAATCAAGAGGCTATTTTATCCTGGATAATG
CTGAGCTTGTTTAGAATTGTTGGAGCCTCAAACATCCAAGAAAATTGGTGCGTATTCCATTATATTTTTGACTTATGCCT
TA
>M00285:128:000000000-BF978:1:2115:9119:18059_1:N:0:46
CAGAAATAAGTTACACTGACCTGCTCGCACTTCCCTGGGGGGGTCTCAGGAATGAACAGTTCACGCACATTTATTCATGC
CTTGTGTTCAAATGCTAACTACCATTTCCATGCTGTTTTGTTTGTAATGAAGCTGCTCCAGAAATCATATAGCTCTGTGT
CTGCAGAATATCAAAATGATATGGATGGACATTA
>M00285:128:000000000-BF978:1:2115:20204:18059_1:N:0:46
GGCACCAAGGTTACAAGGAGTCTAGTTTCCAACAGTTCTGAGAGAGGGGTAGAAGTGGGTAAATTGAGTGGCAGAGACAA
AGAATAATGGGTTTGATTTACCCAATACTTGGAACAAATTTATTCTCATGTAGTATTGTAAGCTGACAAGCA
>M00285:128:000000000-BF978:1:2115:20739:18060_1:N:0:46
GAAGGGATGTGCTATTGTTAGCTATTGACCAACTTCATTTTGTAGCCCATTATAGCATGTAAGCCCTGCCATTACTGACG
GCTGGTCTAGTACTCTATTTTGAATTGGTATTGTCTCTTGGCATCTCTGATAGCTTTCCTGAGGTCATATCTCAATTTCC
TGTACAGGTCAAGATAATTGTTTTCACGATGTTGTGTACAATGTATTTATTATATCACTGAGCACCATACATGTGGTTTC
AACAAACTGTAATTTGGTTACTTCTTATAACTCTCTATCATTTTGCCTATTTCCTGAAAC
>M00285:128:000000000-BF978:1:2115:12025:18063_1:N:0:46
CCCCTGTAAGCTCCTACAGTCCTCCACACTATCTACCACACCACCGATCTTGGTGTCATCTGCAAACTTACCAACCCATC
CCTCCACTCCATCATCCAAATCATCTATGAATATAACAAAGAGTAGAGGCCCCAGAACCGAGCCCTGCGGGACTCCACT
>M00285:128:000000000-BF978:1:2115:18459:18063_1:N:0:46
GATCTACACTCTTTCCCTACACGACGCTCTTCCGATCTGATCTACACTCTTTCCCTACACGACGCTCTTCCGATCTGATC
TACACTCTTTCCCTACACCACTCCCTTCCCATCCTTTTCACAATCCTTCCCTGCTGTATCTGCTTTTCTCCCCTCGTCCT
CCCCTCGCCCTTCTGACATCTCTCTTCTCTCCTGTATACTACACTCACTCACATCGTCTTTTTAGCATACTCTTCCACTA
TTGCTCTGTATTTGCTGCTATTGATCTCTCTACATCTTTTCTCGACTCTTGCTGACGACT
>M00285:128:000000000-BF978:1:2115:5533:18063_1:N:0:46
TATAGTGTGATTTTGTACAATGTAGTAGGAAATGGGCTGTAAAATAAATTTTTATTGTATTTACTGTTGTCTGAATAATA
ATTACAAGCACAAGTGTCTTCTAAAAAGCTCCCTTAAAGATCCATGTCTTGAACCAAGATCTGGTCGCCTGTTCTGATGT
CTTCATGTGTCTGAGTGTCAAAATATTGCTTGATATCCACTGTTGCAAAACATCGCATTGGTTCGGTTATCAGTTTTGCT
TTAGTACTTCCTTTAGTGGTGGTATTGGTGAACTCCACAAATTCTCAACCCATCCTTTGC
>M00285:128:000000000-BF978:1:2115:6932:18063_1:N:0:46
AAGATTGTGATGAAAGCCTCTGCTATTTCTACATTTTGCTTCTTTCAGCCATTTAGATTTGGTTTAGGACAACTGACTTG
TCAGCTTCCATTCATGCTGTGCTTATTAACTTTTAAATGTTACTATCCCATCCATAACCTTTCTCTTCATGTACCCTTCA
CTTTTCAGCAGTATTCAAAGGAAGTAGACAAAGTATTCATTTAGTTGTCTCAGCATCAGTCAGCATGGACAACGTGGACA
GAAAGGACCCCTTTCTGTGGTGT
>M00285:128:000000000-BF978:1:2115:22490:18064_1:N:0:46
GGGTCAGGAACTCATTACCTGAAAGGATAGGTGAGTTAGAAATCCTTCCCACATTTAACAAGTACTTGAGGAGCTGACAC
TTGCGGGGTGTCAGACCTAGATTGGGAAAGTGGGATCAGACTGACAAGCTGTTTTTGACCAGCACAGACACAATGGGCTG
AATGGTCTCTTGTGTTGTAAGTTTTCAATGATACTATGATTTATTATTCTCCCTACACACCCCACAAATCTCACAAACTC
CTGCCATATTTGACAGAGATAT
>M00285:128:000000000-BF978:1:2115:9513:18065_1:N:0:46
AGAGACAAGTTAACATATATGTTTGTAGATGTGCATCATTTTTAAATAATGGAATTTCACTTCAATAGGGCCGCACAGTC
TATATCACTAAAACGCAGATATCTATATTTTTAGTTTGAAATCGAAATTACAATAACACTTCGATAAAACGTGGTTGTCA
TAAACATTATTAGATTGTTAAATTAAACAAAATAACGTTGCTGCATGCATTCATTGCATTTGAGAACAGAACTGCAAAAC
ATTTAAAATTGCAATGTATAAAAAGGCAGCACTAAGACATAGTACAAGA
>M00285:128:000000000-BF978:1:2115:13835:18065_1:N:0:46
TCCTGGCACCTGTGGATGGCCTTGCTGCGTGGCTCCAGGACAGTCTCGACCTCACCCTTCTGGATGCGGACCAAGGATGT
GGCAATGGTGGTGGAGTTCAGCAGCCCCCACCCAAGCCCCACCCCTTGTGCCATGTAATCTTGATAAAATGAAATTATCA
CCTTTTCCCAGGCCTTTTGAGAATTCTGGATAATTACTTTACTGCATGAATCCGCTATACATTCACTACTGGAACAGGAC
ATGCCT
>M00285:128:000000000-BF978:1:2115:7521:18067_1:N:0:46
ACGTGTGCTCTTCCGATCTTCAGCGAATCAGCCTGTGACATTAACTCATTTCTTCTCTCAGCTGATTTCTTTCCTTCTGC
TTTGTAAACTTCCTCTTAATGATCATTCTTTTTCTTACAGATTTATTCAAATCTATAAGTAGTTTTCAATTAATGTAAGC
TTTTATATAAAAGATGATTTTGTTGGTGATATATTGGTACATGTGGGAGTTTGCAGAGCTCATTGGCTACCATTATGACA
AGGATCATGCTTCAAAACACACCAATCAGTGGTTACAAGAAGTTTTAGGAAGTCCTGGA
>M00285:128:000000000-BF978:1:2115:16512:18067_1:N:0:46
CAAACTATTTTTTTCCTTTGCACCCACCCTTCCACTTGCATGATCAAAGATTTAAACAAGGTTTGGTTGACTTGTAACTT
AGCCATTGAAGCACATGGGAAGACCACTGCACAAATTCCAGTGCCCTGACTAAACCCAATACTACCAATATCGAGCCAAT
AGTTATTACACTGTAGTTACACTGGGTGA
>M00285:128:000000000-BF978:1:2115:11051:18069_1:N:0:46
AGTGCTCAGAAATGTTCTTGTATTACAACATATTTGCTTTCGTTATTGATTAATTAATATTCTGATAACATCCTGCAATA
AGTAAGCCTCAGTATTCCTTCCTATCACATGATGTCCACCCCACTGGCAAAACTTGGCAATGGTGGAGGAAACTATTGGA
ACAAATGGCAATGGAAGGTAGTTTGTCCCAACAAACAAAGAGCTTTCTTGGATGCGTGTTACAACACTGCTGACTTACTA
TGTTTTATGGCTTCGTCTGAACCCAATGATTGTAACATTCTCCGAGGCAACT
>M00285:128:000000000-BF978:1:2115:4087:18070_1:N:0:46
TCTGATATACAGCGTCTGATATACAGCGACTGATATACAGCGTCTGATATACAGCGTCTGATATACAGCATTCACAAGAA
AAACAAATTATATAATATTCTTTACAAGAAATAACACAATTAGAACCCAAAAAAACCAATGTCTGTTGTATTGCAAAGTG
CTCCCAGTGCTCCCAGTGTTGCTGCTGCTGCTGTTGCTGTTGCTGTACTGATGCAGTGATCAGGGCTGAGCCAGTTGGTT
CAAGAACTGAATAGCTGAAGGAAAGTCGCTGTTCCTGAACCTGGTGGTGTGGGACTT
>M00285:128:000000000-BF978:1:2115:5262:18071_1:N:0:46
AGGCAAGAGTGATGTGCCCATTATTTGGGATCCTTGTGTCTAGGCTACCTCTACAAGCAGTGGAATTAGAAGCTCATTAA
TCAGCTTGTCGCTGCTGGGCAGAGGTGGAGAGGCTGACGAGCAGACTTGTCTCTGCATGATTTCTCGACGAGGCTTGCCT
TCAACCTTAGGCCTTTAACAAAGACAGCCGAAACTCTGGGCATCAGACTTTTTTTTTCCCAACAGAGACAGCAAAAG
>M00285:128:000000000-BF978:1:2115:4171:18071_1:N:0:46
AAACCTTTCCTATCCATGTAACTGTCCAGATGTCTTTTAAGTGCTGTAATTATACCCACCTCTATTATTTCCTCTGGCAG
CTCATTCCACATATCCACCAACCTCTGTGTGGAAAAACTTGTCTTTAAATCTTTTCCCTCTCACCTTCAAGCTATTCCGT
CTAGTTTTAGACACCCTACCCTGGAAACAAGACTGTGACCATTCATCTTATCTGTGCCCCTATATATATATATATATATA
TATATATATATATATATATATATATATATATATATACACACACACACACACACACACAC
>M00285:128:000000000-BF978:1:2115:26281:18074_1:N:0:46
AATATTCATGGGGCTGCTGGCTCGCCACCAGATGGCCAGCATGGGCATTCACGTCTCCTGAGAAACCATTCTCTATTCCA
AGCTGCTGCTTATTTTTTTCCAACTCCAGCTTCATTATTGTGTGCAAAAAGTGTGTCCGTACCCTTATAGGATTGAACTC
AATCCTGCCTGCAGTATTACTGCACCCTTCTTTTGTGCATCCACATGGGAAAGACATACGGTCCACCTAGGGAAAATGGC
ATAGATCAATTATTATGCATGGGCTACAGGTTCCATCCCAGAGGACCAAAAAACATGTTT
>M00285:128:000000000-BF978:1:2115:10217:18075_1:N:0:46
CTGGGTTTCCTCTGGGTGCTCCGGTTTCCTCCCACATTCCAAAAGCCTAAGGGTCAGGAAGTTGTGGGCACGCTACGTCA
GTGCCGGAAGAGTGGCGACACTTTTGCGGGCTGCCCCCA
>M00285:128:000000000-BF978:1:2115:28369:18075_1:N:0:46
CCCTCAATTAGACTCAGCTTGCTGCACTTGAAAATAGCAACAGCTGGAGTTATCCATTTGAGTATGAGTACAAATTGAAT
ATTTCATTGATGCACAGAGTAAAACATGTACATCAAATATAATGCATTAAAAACATGAATAATGTTAAGTAATATAGTGA
AAATTCTTCATGTTCATAAGCTTGTATTTTTAAAGTATTTTATGGTTTATACTTGGGAGAATATCAACAACAGCTATATC
GCATGAAATTGGAAGAAGTATATATAAAGGCATCTGAAGTCGGAATTTCAAAAATGTTTT
>M00285:128:000000000-BF978:1:2115:24533:18076_1:N:0:46
TCTTACTAGTTTTTTCTTATTGCTCTTTGCACTTCTCCATGTGCATTTTGATACTCATATTCCTAAATCTCATTGCTCCT
TTACATGTTCTGCGAGGATTTATTATTATTAGGTTCAGTATGGATTGTTACATATTTGTACAAAGTACATATCTTTCACA
TATCTACATATCTGTC
>M00285:128:000000000-BF978:1:2115:3137:18077_1:N:0:46
AGAGAGTGAGAACATGGCATCAAGATAAAGGATCAGCTGTGATAGTATCAAATGATGCAGCAGGTTCAAAGGATCAATTG
GCCTACTCCTGTGCACATCTTCATGAATTGGAGAGGTATTTGAAGGAAAATAACTTACAGGGAAAGAGTAGGAAACTGAG
ACTAAATGGAGCATTCCAGTGAGCTGGAATGGACGCAATGTATTGAATGGCCTCCTCTTCACCAGAATGATCCAATCATC
CAGTGGTGTGGTAGCATAGTTGATATGTTAGTGAATATAGAGAGATCTCTAGTAACAAA
>M00285:128:000000000-BF978:1:2115:28175:18078_1:N:0:46
ATTCAATAGTGAGGGGAACGGATAGTAAATTCTGTGAGACCGACAATGTATCCCTGATGGTGTGTTGTCTCCCTGGTGCT
GGGGTACGGGATGTCACGAACCGGTTCCAGAATATTCTGAGGGGAGAGGGCGATCAGCCAGAAGTCTTGGTACATGTTGG
CATCAATGACATAGGCAGGAAAAGAGAAGAGGTCCTGAAGGAGGAACACAGAGAGTTAGGAAGGAAGTCGAGAAGAAGGA
CCTCTAAGGTGGTAATCACAGGATTACTACCTGTGCCACGTGCAAACAGTAGTAGGAAT
>M00285:128:000000000-BF978:1:2115:5078:18079_1:N:0:46
GGCCCATCTGGTCCATGCCGACCACAGCATCCTCCCTGCTAGTCCCAGTTGCCTGCGTTCAGCCCATAACCCTCCAAGCC
CCTCCCCTCCACGTACCTATCCAAGTGCCTCTTAAATGTTGCAATAGTACCCTCCTCAACCGCTTCCTCTGACAGCTCGT
TCCAGGTACTCACTACCCTCTGTGTAAAGAAGTTACCTCTCATGTCACTTTTAAATCTCTCCCCTCTTCTCTTGTATCTG
TGCTCTCTAGTTTTGGACTCCCCATCCCTGGGGAAAAGACTATGACCGTCCACCTTCTCC
>M00285:128:000000000-BF978:1:2115:9107:18079_1:N:0:46
TATCACTTGTTGCTTCACTGAACCAGACAGTGTACATAACTGCTCAATTCTCATTTGATTCCCCTACCTTTTATGGTTTC
CCGAAGGCTATTTGCCACATACCAACAAATTGCCTCAAAGTACGGAAACTTGAAAAGCTCTGGAGTCTTTAATCGCTTCT
CCATCTCATATATCCTGTAATCAAAAATAAGAGTGAGATATTATTCTATTGCACTGATCACTTCAGCTTACTTTGGAGTG
>M00285:128:000000000-BF978:1:2115:9388:18080_1:N:0:46
CTTACCCCTAACATCTCCCCTATATCTTCCCCCAAGCACCCTAAACCTATGTCCTCTTGTGGTCACCATCTCAGCCCTGG
GGAAAAGCCTCCGACTTTCTACCCTATCCATACCTCTCATCATCTTATACACCTCAATCAGGTCCCCCCTCATCCTCCTT
CTCTCCAAGGAGTAAAGGCTGAGTTCCCGCAACCTGCTCTCATAAGGCATGCTCCTCATTCCAGGCAGCATCCTCGTAAA
CCTCCTCTGTACCGTCTCTATAGCTTCCATATCCTTCCTGTAGTGGGGCGACCAGAACTG
>M00285:128:000000000-BF978:1:2115:22340:18080_1:N:0:46
CAGACTATTTTCAGTAGATACACCAATGTGCAACCAAACCCAGCAGAGAAACCAAGTTTGTAATCTTTCCAACAGTTAGA
TTCAACTCTAATAGATACACCAAGATAGGACCAACTCGCAAACTAAGACTTGATCAACTCAAAAAGACATTCCAAGGCTG
AACCAATTTTAATGGACA
>M00285:128:000000000-BF978:1:2115:5911:18081_1:N:0:46
CTGCACAACACCATGTCCTGAAATGCCTTTTACCTAGTGTGCTCAACCACAAGCTGCTCTAAAAAACCATCTCTTGGGCA
TTCTACAGATTCCTTCTCTTGGGAACCAGTACCAGTCTGATTTTCCCAATCGACCTGCATATTGAAATCCCCGATGACCA
CTAAAACATTGCTCCTTTTAACATGCCTTTTTT
>M00285:128:000000000-BF978:1:2115:6524:18083_1:N:0:46
AAACTCCACACGGAGAGTGCTGGAGGTCAGGATCGAACTCGGGTTGTTGGACCAGCTGCCCAACTGTACCACCCCTAGAT
ATAGAATGATACCCTCACTTTATCACTCCCCAACCTTGGTTAGAACCATAGATCACTACAGCACAGAGGACAGGCCATTC
GGCCCGCCTAGTTTGTGCTGAAACTTTATTCCGCTGGTCCCATTGACCTGCACCCAGTCCATAACCCTACAGACCTCTCC
CATCCGTGTATCCAACTTATTCTGACAATTTAATAGTGAGCCCACATTAACTACATC
>M00285:128:000000000-BF978:1:2115:9428:18084_1:N:0:46
TGCCCTACCCATTAATACTATGCCTGGCCTTTAATATCATACCCAGCCTGTCCTTAACACACTGCCTCATTCCAGATCAG
AGAATAAAAACAGGATGCACGTTACAAGAACACAAGTGTAACTGACTGTACCAGGCACAACATAAATATATAAAAATAAG
GCAGGAAAAAGCTCGTTTCTCCACTGAGGGTGCCTTGCCTACCATTCCCATTCTGATCTCCCTCACTTCTTCACCTACTT
CCCCGCATAAGACAAGATTTCTTTATTAGTCACATCTACATTGAAACACACAGTGAAATG
>M00285:128:000000000-BF978:1:2115:4340:18085_1:N:0:46
CCTCTTACCCCTGAAAAGGTAATGGCTGGAATAACAACAGATTTCCTATTTGGAAAAAAAAACAGCCTTTCGTAAGCTAA
ATCCATTGATTTGCCACCTACTACACTATACCCATTGGAGTATCTTTTGGAAAGCAATTGTAGTGTATGTATTTCATGGT
GCTGAGTCATCTGATAACAGTTATTGTACTGTATCTCTTACACTT
>M00285:128:000000000-BF978:1:2115:18292:18086_1:N:0:46
TAGCCATAGCATTTAGTAACATTCTGTTCATATTCTATAGGAACACAAGAAAAGAATGGAACAAGATCAGGCCAATTCAC
CCTTCAAGACTCATTCACCATTTACTAAGATTTTGGCTGATATGTGACTATTAGTTTTTGCTCCATATCTGTCAATACCT
TTTGAAAATTAATGATTGACTTAGCCATTTATGATAATTCTAAACTTCTATCATCCTTTACAGTTAGATCTGATTTGTAA
TTTCACTCCTGTATGGCTTGGCTCAATGTATTGGATCCCTAGAATTGTTGCAGTTGTTTT
>M00285:128:000000000-BF978:1:2115:22128:18086_1:N:0:46
ATCCCTTCCAGATGAGCTTAATGCATTCTATATATGTTTTGAACAGAAGGGGATTGGTTTGTCACCACTCACCCTGACAA
CATCCAATGCAACTGAACCAGTGGTCACTGTCGAGGATGAAAGATCAGTCTTCTGTACAGCGAACCTGGGAAAGCATGTG
GCCCGGATGGTGTCCCTGGCCGTGTGACCAGATAGTGAACTGATTAGCTGGTGGGGGTATTTGCAGACATATTTAACCTC
TCCCTGCTTCAATCTAAGGTTCCCACATGTTT
>M00285:128:000000000-BF978:1:2115:23435:18087_1:N:0:46
ACCTGTTTTCAAGCTTTTGTATCTTCTGCCTGATGGAATGTGGTTCTAAAGGTTCACCTTAATGACTCTATGACACTGGT
TTTCCTAATGTTCACTTTGATGCATTCTCAGCTCTGACAAAATAATTATTAGGTGCTTGGCACAGGTATGGTTCCTCAGC
AATTAGATGGCATGGTGCTGTTTTTTCAATAAGGATATAACCTGATGTCATCCATGTTTGTGGCTTAAG
>M00285:128:000000000-BF978:1:2115:7004:18087_1:N:0:46
GTGACCACAGGTTCAGTTGCATTGGAGACTGTCAGGTTGGGTGGTGACAATCCACTCCCCTTCTGTTCCAATTAATATTA
ATATTAGTATTATTAGTTCCAATTATTATTCATTAGTTTTAATAATAAAAGTAGAATTAGAGCAATTAATGGGACTAAAG
ACTAAAAAATCCCAGGACCTTATGATTTTCTATGTTCTATACATAGAGCTAAGTAAAATAGAGTGCTATGGGAATGCCCA
GTAATTTCTAGTGTAGGGACATGTTCGGCACAGCTTTATGGGCCGAAGGGCCTGAATTGT
>M00285:128:000000000-BF978:1:2115:27528:18088_1:N:0:46
CAGATTCTGGAATCTAGAGCGACGCACAATCTGCTAGTCGAGTAGCAACTGTGGGGGGTGTGAAAGGAATTGTTGAAACC
CTTCATTGAGTTTATAGCTAGTAGGATGAAGAGTGAACCAGTGTATGTAGTACATTAGAGACTACAGATGCTGTTAACTG
GAACAACAACCAAACAGAGGGTTATAGGCAGCTCAGGTGAATGGGCAGATGGA
>M00285:128:000000000-BF978:1:2115:20009:18088_1:N:0:46
GATTTGTCTTGCATGGGCTCCGCAGACAGGTCAGTGAGTGGGCAAGAACCTGCATGCAGTGCCAAACAGCCAAGGTGCAG
CGGAACACCAAAGCACCGCCGCAGCAGTTTGAGCCCACCCACCGGAGGTTTGACCACATTCACGTGGATGTTGTGGGGCC
CCTGCCCGTGTCGAGAGGAGTGAGGTACCTCCTAACCATGGTC
>M00285:128:000000000-BF978:1:2115:17876:18089_1:N:0:46
AGCAGGTCAGGCAGCATCTGTGGAGAAAAGCAGACAGTCCTGAAGAATGGTCCTGAACCAAATCATTGACTGTCTGCTTT
ACTCCACGGATGCTGCCTGACCTACTGAGTTCCTGCAGTATCTTGTTGTTTTTTCACCTATTACTTGCCTGTGTGTTCCT
CCTCCGATCTTCTTATTCTCCTTATCTTCTTTTCCAGTCCTGATGAATGGT
>M00285:128:000000000-BF978:1:2115:12577:18092_1:N:0:46
GCTGGGCTGAGAAGTGGCAGATGGAGTTCAACCCAGATAAGTGTGAAGTGATTCACTTCTGGAGATAAGCTTCAAGGGCA
GAACACAGGTATCATGGTAGGACGCTTCACAGTGTGGCAATCAGAGGGATCTTGGGGTTCATGTCCATAGATCCCTCAAG
GTTGCCACGTAGATCGATTGGG
>M00285:128:000000000-BF978:1:2115:26603:18093_1:N:0:46
ATTTCCCCATCATTTCATCTGAACTTGTGATCATATTCCCTCATAAGAACTTTGGGATTCAGTGGCCTTAAGAGCCAAAT
TTTCAATGAATCATGTGTGCCAACATCCCACAAGTTATTGCATAAAATGGGCACGCAAGTCTTTTAAACTTCAGTAGATA
CAAACCTAGATTATCCAACCTTTTCTCACCAGTATTTGTCTGGTAAACCTTCCATGAAGTGATTTCATGCTATACACAAT
ATCCCA
>M00285:128:000000000-BF978:1:2115:5936:18094_1:N:0:46
ATGAGTACTTTGCATTATTATTCACCAAGGAGAAGGACATTGAGGATAGTAAGTCCAGTGTGGAGCATGATGATATGCTA
GGGCATTTTGAGGTAAAGAAAGAGGT
>M00285:128:000000000-BF978:1:2115:11828:18095_1:N:0:46
CACGCATGAAGAGTTTTGAACTTGAGTTCATTAATGGAGATGCCTTGGGGATAGTGTGCATTACAGCAGGGGGATGTGCT
GGATGTCCTAGAATGTATGAAGATAGATAAGTCTCCAGGACCTGATCAGGTAGATCCAAGTGGGAAAGTAGAGAAAAAAT
TGTGGGAATCCATGCTGAGATATATGCATCATTATCGATGGCTGAAGTGCTGGACGGTTAATGTTGTGACTTTAGTTAAG
A
>M00285:128:000000000-BF978:1:2115:11257:18097_1:N:0:46
GAGAAAGGGACCAAAATGTTTAACTTGTGTCACTTTTACGATCTACATTTATCACCTGGGTATCTCAGCAAGAGTCAGAT
AATGATCTCTAGTGCACTAGAAAGGTCAGGAATGAATCAAGTTTAGCACACTCCACAGATAATATGGAGAAAAAACATAA
GAGTACAGCATTGGATGGAATATGGATCATAGTTAGAATTATACTAGAAATGAGTACTTTTACTGGCCGACCATATCACA
ATCCACACTGAAGACTGATTGTGCAGCCAGAGATCAAATTGAATTTATTGAAATATGGCC
>M00285:128:000000000-BF978:1:2115:11048:18099_1:N:0:46
ATCGATTTGTTCACAGAATGTGCATGTCACTGGCAATGTTGACATTTATCATGCAGCCGTTCTTGCTCTTGATCTGAGAG
CTGGTTAAGAATCAACCACATTAGCAGGCTTGGAGTCACATACAGGCTATACTGTGTAAGGGTGGCAGATTTAGTGAAAA
GCTTGAGATTTTTGACAAGTTTCTAAATGCCTAATGTTTCTGTGTGTATTGAACTCACTCTGTGGCATCTGCACATTCTC
CCTGTGACCACAAGGGTTTTCCCTGGGTGCCCTGCTTTCCTTCCACATCCCAGTGGAAGG
>M00285:128:000000000-BF978:1:2115:7853:18100_1:N:0:46
TATGTAAGTCAAGATTTTCACTGTACCTTGGTACAAGTGACAATAATAAACCAATACCAGTACCAATAATTTTGTTAACA
TTGGATTCTCCTTATCAATAATAGGTTCTCTGACAGTAACTGGTTTAAGTCTTGTCACTAGTGGTATTATTCATTTTTTT
ACAGATTGAAAGCGTCATTGACAATGCCAATATTTACTGCTAAACTTAATTGATCTCAGAGTCATTGCGAGGTACAGTTG
GGAAACAGACCCTTTGG
>M00285:128:000000000-BF978:1:2115:22955:18101_1:N:0:46
TTTCTTAAGATTAGATCTTTAAAGGTCCTGAGAAACCATTGCAGCCTCTTATGCAACTGCCATGTGGTAAAATGAAACCA
AATAGCAAAATATAATTTAATTACAAAGACAACCTAGTGCATGGAGAAAGACTGAACAATCATTTTGTAGCCATCTATTA
TGAAATAGCAGAAGAAAACAAAGATACTGACAACCAATCATTTGACTAAAAGGAAATCATTCTCTAACACTTAAAAAAAA
ACTTCAAT
>M00285:128:000000000-BF978:1:2115:17350:18104_1:N:0:46
GGCAAATCGTCTGTTTTAGCTTATAAAACACTGTTTTTGCCAAATAGCAAATCTGTTGCTATATCAGCGAATAACGTTTC
CGGTTTAAGCGGTACAGTTAAATAATTGTTACCAAACGACTCAGCACCATGAAATACATACATTACAATTGTTTTCCTGT
GCTACTCCCATGGCTTTTGTGTAGAAAGTCGTAAATCAATTTTTTTGACATATAAAACGCTGTTTTAGTCAAAAGGATAT
CTGTAGCGATATCAGTGATTATCTTTTCAGTGGTAAGAGGTACAGTGAAATAACTTTTAC
>M00285:128:000000000-BF978:1:2115:7875:18105_1:N:0:46
GGGAGAGGGGAGGAGGGAGAATGACCCGGGTAGGTGGGGTCCTTGATTATGCTGGCTGCTTTACTGAGTCAGTGAGAAGT
ATAGACAGAGCCCATAGAGGGAAGGCTGTTTTCTGTGATGTGCTGAGCTGTGTCCACAACTCTCTGCAGTATCTTGTGGT
CCCGGGAAGACCGGTTGCAATACCAAGCCATGATTCATCCAGATAGGATGCTTTCTGTGGTGCATTGGAAAAAGTTGGTG
AGTGTCAAGGGGAACATGCCAAA
>M00285:128:000000000-BF978:1:2115:8268:18105_1:N:0:46
AGCAATCTCTTGAATTTGACCAATGTACCTGCCTCCACCACCGCCCCAGGTAGCGCATTCCATGCCCCAACCACTCTCTA
GGTAAAAAACTTCCCACTGATATTTCCTTTGAACTTCCCACTTTACTTTAAACTTTTACTCCATTACTTTAAAGCCATGT
CCTCTTGTATTGCGCATTGGTGCCCTGGGAAAATAGGCACTGGC
>M00285:128:000000000-BF978:1:2115:16168:18106_1:N:0:46
ACAACAACAACAGAAGACTGGCTTGCTTTCCCGCTCTTTTACAGCTACTTCCTGTTCCCCCATGTGACCTCTTGCATTGC
CTACTGGGAATTGTATTTCTTTATTATAACTACATAATAACACATCTTCCCCCTTTAAAGAAAAACAAACACAATACTTC
GTCCTTATAAACTTGCCAAGAACCCTTATCTACTCAGCAGCT
>M00285:128:000000000-BF978:1:2115:2657:18107_1:N:0:46
GATGATTTGACCAGACAGCTCCAGAGTTTACTGTAGGCTGCTCAATACCTTCCAAGATCCAAAGTGTGTGCTTACATTGA
TGGAGTGCTCTCTCCAACGTTTAGCTGCCGAAATACTCATTAAATGAGTGCCTCAGTGGCAATATTGCTGACTGTTGTTC
AATGCCATAGTTGCAAGGTGAGGCAGAGCAGAGTCTGCAGCAATGCCAGCAGCTGCCACACCTGCTTCACTTACGTCTGC
ACAATGTAATGTGCTTAAAGTGAGGATCCATTTGAATAGTACTTACGTATTTTAAGAACG
>M00285:128:000000000-BF978:1:2115:10176:18108_1:N:0:46
CTTATTATGGACAGTCTGTCCTCCACATGCTATTGCTGGTCTAGGTTCTGGGAAATGAGCCAGGCCAATGCAGAAAGGAT
CAGTGGAAAACAGTGATCACAATTTTGCAAGGGGCCTCCAGGACAGTTGTGAAAAAAAAATTAGTATCAGGTTTATTATC
AGTGACATGTGTAGTGAAATTTGTTGTTTTGTGGCAGCAGTACAGTGCAAGACATAAATACATACGAAGTACTACAAATT
ACAAAAATAAATAAATAGTGCAAAAGAGGAATAACGAGGCAGTGTTCATGGACCGTTC
>M00285:128:000000000-BF978:1:2115:16033:18111_1:N:0:46
CATGTACACTGCCCCCTTTCCTGAAGTCAATGACCAACTCTTTCGTTTTGTTGACATTGAGGGAAAGGTTGTTGTCATGA
CACCATTCCAATAAGTTCTCTATCTCCTTCCTGTACTCTGACTCGTTGCTGCTGGAGATACGGCCCACAACGGTGGCATC
ATCTGCAAACTTATAGATGGAGTTGGAGCAGAATCTGGCCACACAGTCACGAGTGTATAGGGAGTAG
>M00285:128:000000000-BF978:1:2115:3733:18113_1:N:0:46
AGCGTAGATTGGCTCTGGTGACTGGAATATTATTGCCATAACAAAAACATGGCTGAGAGAAGGGCAGGGCCATTAGCTTA
ATGCTCCAGGATACATATGCTATAAATGTGACAGAGGTATAGGTAAGAGACAAGGGGGAGC
>M00285:128:000000000-BF978:1:2115:5928:18113_1:N:0:46
GCCGCTCCATGAGGCGAGGGAGGAGAATGCTGAGCCTTTGGCTAGGAACTTTGAGTCCTCGTTGTCCATGGGAATGGTAC
TGCTCTACCCAAGACTGCAAGAAGCTGCAGAGAGTTGTGGACACAACCCAGTGCATCACAGACACCAGCCTCCCCTCCTT
GAACTCTGTCTTGACCTCTCATTGTCTTGGTGTAGGGGACATTCTCTCTTCTCTTCCATCAGGTAGAACATACAGGAACC
TGAGGGCACGTACCACCAGGCTTAAGGACAGCTTCTACCCCATTGTGATAAGACTATTG
>M00285:128:000000000-BF978:1:2115:6944:18113_1:N:0:46
TGCCTCAACTTCTGACCTTCTGAAGAAGCCTTCCATGAGGAACCTTATCGAACACCTTACTAAAATCCATATAGACAACA
TCCACCGCACTGCCCTCATCAAGCTTCCTCGTCACCTCCTCAAAGAATTCTATCAGGCTCGTGAGGCAAGATCTTCCCTT
CACAAAGCCATGGTGACTGTCCCTAATCAATCCATGACTCTCCAGGTGCTCATGGATCTTATACCTCATAATCCTTTCTA
ACAGCTTACCCACCACAGATGTGAGACTCACC
>M00285:128:000000000-BF978:1:2115:17744:18116_1:N:0:46
GATGTGTTAGCAATCTAAGTTTTCCAATGAGGTTACTTAGTGGAAAATTAGAATGCTGTATTTTCAATGATATAAAGGCA
ACCGCAACTTGTCTACAAAATGATAACTTTTACTGCTGAGGTTCCTGGCAGCATAAAATGCAATAACGTTTGAAACAGCT
GTGTTTAATCTGCCAGATTGTGCTGGTGATAAATTTAGCCAGATTGTCAAATTGTGACATTGGATTGTCTGTGCAGAGCA
CACTGCTGTGTTGTACATTCTGCACTGTACTTTAGAAGTAATTAAACACTACAAGCAGTT
>M00285:128:000000000-BF978:1:2115:20584:18117_1:N:0:46
CCACCACTTCTTTACACTCTTGCCATCCGCAAGAAGGCTCCAGTGCATCCAGGCAAGGACTACTAGACTGTGCATTAGCT
TCTTCCCACATGCCATCAGAACCATGAACTCCCTCATCCCTCCATCCCTCCCGCCAACACCTACGGATGCCAGGCGTACA
AAAATGCACCAGCACTTTAAACG
>M00285:128:000000000-BF978:1:2115:24142:18119_1:N:0:46
CACAAGCCAAGGATTTGTCCTTAGCCCTTCCTTTTTGCTCATCAATATACAGTCATTTTATTGGTTGATCCTTGCCCACA
GCATTAGCTTCCACATTATGCTGACAACCTCAGCTCTACCTCTCTACCAGTTCATTCAGCGTCACCAGTGCCTCTGCTGC
CAGCTGTTTCTCAAACTTCCAAGTTGGATGAGGTAAAATTTCCTCTGGCCAAATATTGTGAGAAGAGTCGCCATTATCTT
TAGTCTGCACCACTAACTACCAGAGTTCAATAGTTCAGGCTGAACTCAGACCAAAATTTT
>M00285:128:000000000-BF978:1:2115:25575:18121_1:N:0:46
CAATTAATTTAAATCAATGCCTTCCGTTCACCGACACTGCTGCATAGGACCAGTTTCACTTTATTAACCCATTATTGTTT
TGAACACTTCTATCACATTTCCTCCTAAACCATTTCTTCTCCAAGGAGAACAGTCCCATTCTCTCCATGCATTCAATATA
ACTGAGGATGCTGATCCCTAATTCGTGCCAATAAATCCATGGTGAAACACAAGAGTGTAAATTTCCCAGTTTTGATGGGA
TAAATAGTCACGTCCTTCACATAGTGGAGCGGAAGCATCCTGTATGTCCATAACCTCC
>M00285:128:000000000-BF978:1:2115:18274:18121_1:N:0:46
TTCCATAGGCAGAAATAGGAAGTCCCTGACAGAGCAGGTGGGTACATAGTTTGTAAAGTGTTCTCGTTCTGCAAGTCTTT
GGTGTAAACCTGATGCATGGACTCAAAGTTCCCAATACCATCCTGAGTGTCTTTGCAGTGCCTTGAGGTGCCTGGTGTAG
ACAGTCCAAATCTCAGAAGCATATAGAGGGTAGGTATCACTGTTACCCTGCA
>M00285:128:000000000-BF978:1:2115:8574:18122_1:N:0:46
AACCCTGTCGGAGATGTTTCCCTTTGTCCTATCCATCCCTCCTTCAGTTTCCATGCAGCTTAAAACTAACTTGTTTTCTC
TCTTTCCCAGCTCTGACAAAGATTCTTCAATGCTGTTCATCTTTCCACAAATGCTGTATGGCCTGCTGAGTGTTTCCAGC
ATTTTTATTTCGGATTCCCCAAGAATTTGTGCCCAAGCTTATGAGAGTGACTAATCAAAGAAAAGGGACCCCTATGCCAT
AGTGATTGCCCAGACATTTTTTACACACATTTTTTCAATGTATATAAGGGGTGGTATTTT
>M00285:128:000000000-BF978:1:2115:14017:18124_1:N:0:46
CTCAGTCAGCGCCATTAAGAAACTGATTATCCGAATGGACACATCACAAGCACGAGACATCGAGCTCTCAGTCTTCCTTC
AGAATTATGAGCCACCCGTAGGATAGGTCCACTTGATCGACCATTGATACCAGCACAATGGAGTCAAGGAAGC
>M00285:128:000000000-BF978:1:2115:16359:18124_1:N:0:46
TGTTTCTCAGCCCTACTTGTGTCATTCACTCTCCCCTGGTCTCCACCCTCTCACAGACATTTCCTCTGAACTCTGCACCC
CTCCCCTCCCCTGCAACTTCAACTATCTTTGACATCCATCTTTTCCCTATTGTGATGAAATGTCATTGACTTGCAGCATT
AACTCTGTAACTTCCTCCACTGATGCTCCGTGACCTGCTGAGTATTTCCAGCATTTTCTGTATTTATTCCAGATTTACAG
CATTGGCAGTTTTTTTTTTCAATTCCTGTCAGTGTAAATGTTTTCTCTTATTTACTCTAT
>M00285:128:000000000-BF978:1:2115:10170:18125_1:N:0:46
TCCCCAGGCTCAAACACTCCGGGAAACTGTTACCTTCAAACTGTCTTGGGGACCCTCAAAGCAACAGACCTGTAAGTAAC
TCCCAATGATACAAGGGTC
>M00285:128:000000000-BF978:1:2115:9500:18126_1:N:0:46
ATGGGGTACCTTATCAGATGCCTTGCTGAAATCCATATACACCACATCTACTGCTCTCCCTTCATCGGTGTGTTCAGTCA
CATCCTCAAAAAATTCAATCAGGCTCATAAGGCAGGACCTGCCCTTGACAAAGCCATGCTGATTATTCCTAATCATATTA
TACCTCTCCAAAGGTTCATAAATCTACCTCTCAGTATCTTCTCCATCAGCTTACCAACCACTGAAGTAAGAGTCACTGGT
CTAAATTTCCCGGGCTATCTCTACTCCCTTTCTTGAATAAGGGAACAACATCCACAACCC
>M00285:128:000000000-BF978:1:2115:4422:18127_1:N:0:46
CAACCCAGGATCTTCAGCAATGAAACTTTCGAACTATTTTTTTTTAAAACAATGGCATTCTGAAATCTTGAATTCTCCAA
CCATCAAGTTCACTTTCCCCATGAAAGGCAATATCATAAAGGTTATTTTCCATGCTCAATTTTGGACACAATATTCTCAA
ATTTTGTTTTCAGAACATTCAAATGCTAGATTCTTCAGAAGCCAAAAATTTAGATTGATTTATGTTTGAGCAAAAGTTCT
ATAGCCAAGGTTAAATTAGGAAGTACTTCAAAAAAGTATT
>M00285:128:000000000-BF978:1:2115:10897:18127_1:N:0:46
TTAACTATCTTCTGGAGGGACTTCCACCCAGCAGCTGAGCAGCTTCCAAACCAAACAGTGATACATTGAGTTAGGGCGCT
CACTCAATGGTCCCCCTGTAGAAGGATTTCATGACTGA
>M00285:128:000000000-BF978:1:2115:25411:18127_1:N:0:46
AACCAATCGAAATCTGATGTCCCTTTGACGATCCTCTGTTTGGAGGCTATGGCTGGAGTTTAAATTTGTTTGAGAGCCGT
ATGATCATACGCATTGAACATGTGGTGAATGCATGTTACACAGATGTAACCTTGCATTATGTATATACATTTTCAGATGG
TTATTGGGAAGCTCCACGACCCCGTCTGCACTTCCTCCCACACCCACTCACTCCCACAACCCAAACCACGCACACTCTCC
TGTTTATTGATCAGTTGGTTTCTCCATGCAACGTGCATCAAAGCTTTGACTTCCTTGCT
>M00285:128:000000000-BF978:1:2115:17512:18128_1:N:0:46
GTGCAGGGATGTGTCCGTCTGGTTTACACCTGTCCCTTGGAGGTGGGTCGATTGGGGGGCGGGGGGAGGCACCTTGTCTG
TACAGCCCTGTCTTTACATGTGGTCTGGACCTATCCCCGTCTAAAATCACTCAACGTGCTGGTGGAAGTGGTGCAGGTAG
TGGTCAGAGGGTCGATTGTTCCAAGTGTGTAGGTGGCTGGTGGGATCCTGGGGAGTTGCTGGGAATGTCGGGAGAATTGA
TGGGATCAGTGTAGGGTTGTTGTAAGTAGGTGGTTGATGGCACCTCACTGACGGACTCTC
>M00285:128:000000000-BF978:1:2115:18033:18129_1:N:0:46
TAATTCATATTTTCCCATTTGACCCATTAGGTTTATACTGGTTCCCACAGAATACCCATCGGTCCCATTCCCCACTTAGT
TCACTGCAACTTATTCTCTCTCATATGGCCAACAACTTCCCATGATTCTTCTGCCATCCGCCTAGGGCAGTAAATTTACA
GTAGCTAATGAATCTGTCAACTGGAATTAATTCCTGTTAAAGCACCCCTAGAAAAATTGTCAACAGATCTCAAGTTTAGG
ATTCTTCGAT
>M00285:128:000000000-BF978:1:2115:5135:18129_1:N:0:46
CTACTATCCTGCCACCTTTGGGATGTGGGAGGAAACAGAACACCCACAGGAAACCCACATGGTCACATGGAGAATATGCA
AACTCCACATAGACAGCACTGGAGGTCTGGATTGAACCTAAAGTGTGAGGCAGCAGCTCTACTTGCTGCCTCACAGTATT
CTCTGCAATTTAGAATATAACGGATAGGAGCCTGACTAGCAAGCATTAGTGATGGTTGTCTGGAAGTCACTGCCTTGTAC
AGAAGATATTTAGATAGGTGTG
>M00285:128:000000000-BF978:1:2115:11845:18130_1:N:0:46
TGTAATTTTTACACATTTCCATAATCTTTTTGCATATCTGTTCCTCAATGTCTCGGTGGCTATTGGGAAGGCTACAGTAC
ACCATCAAGATAGTGATTGCACCCTGCCTAGTCCTGAGTTCTACCCATAAACACTCTGTCT
>M00285:128:000000000-BF978:1:2115:6407:18134_1:N:0:46
GGGCCAAATGTAGGCAGGTGGGACCAATTTAGATGGCAGTCTTGGTCAGCATGGACCAGTTGGGCTGAAGGGCCTGTTTC
CACGCGTTGTGGCTTTATGACTCTGAGTGGACCAATGTTGGGGCAGATATCCTAAGTGAAACCACTCTTCACATTTGCAC
TGCAGGTAGTACAGCTGCCTCAGTATTCCAGTGACCCTGGTTCAACCCCTGCTTCCGGGGCTGTCTGTGTATGTTCTCCC
TGTGGATGCTCCTGTTTCCTTCCACAGCCCTGAGGCAAGCTGGTTGACATGTAAATTGGC
>M00285:128:000000000-BF978:1:2115:18431:18135_1:N:0:46
ATTTCCCATATTCCACCCAGAAAAGTGCCAGGAGGTACAGAGGTTCAGAATGACAGCAGCCTTCTCTGCCACCCCCAGAC
ATTCAGATCTTGTTCTGTGGCTGCAGGTTTGACTTGTTGAGGACCTCTTTGAAGGAGCATCTCCTCCTCGAGCATTGTTC
CTTAGTCAGGTTGTTTTTAGGAGAGATACGTCCAAAACTCAAAGTGGACAGAACCAATTGTAGTCAACTCTTCTCAACCT
CTCCTTCTCCCTCTTCCTAAAGGCT
>M00285:128:000000000-BF978:1:2115:18742:18135_1:N:0:46
CGCTATCATATTTGACTCCACTACCATCCCTAGCAGTGCATTGCAGGCACCCACCACTCTAAAAAAGAAACTTGCTCCAC
ACATCTCCTTAGAACTTGCTCCTCTCACCTTAAATGCATGCCCTCCAGACTTAGTAATTTCAACCCTGGGAAAAAGATAC
CACCTGTCTACTCTATCTACACCTCTCAGAATCTTGTAAACTTCTAGCAGGTTGGCTCTCGGTCTCTGATGGTCCAGAGA
AAATAATCCAAGTTTGTCCAATGTCTCTTTATCAGACATACCCTCTAATCCAGGCAGCAT
>M00285:128:000000000-BF978:1:2115:25291:18136_1:N:0:46
GATCTACACTCTTTCCCTACACGACGCTCTTCCGATCTCGACTACACGCTTTCCCTCCACGGCGCGCTTCCGATCTGGAC
TACACGCTCTCCCTACACGGCACGATAGACAACTATCGCCGAACGAAAGCGGCTGGGGGCTGAGATTCGACGGCAAGCAA
TTGATAGAGCCCTGTTAAGAGCGCCTCATGCGCTGGCATGGGTATTTATTCTACGGGGGAAGGAGGATTACGACAAACAC
CTGGTCTTAGAGCGCGTCGTACTTCATGTACACGTGACAGCAACAGTATTTTTATCCCTG
>M00285:128:000000000-BF978:1:2115:6929:18138_1:N:0:46
TCTGAATGGCTGCTTGCAGAAACCATACAGTAGAGTGTACACTGCTCTGGGAACAAGCTGAAGAAGCAAAACGAATAGGA
TCTAAGATGATCTATGATGAGTAAATCAGAGTCACTGGTAAACTTTCCCATTTTTATTCTATTTGTCATTTCTCTGTGCA
CTGATA
>M00285:128:000000000-BF978:1:2115:3213:18139_1:N:0:46
TCATTCTGATTGGATTTTCTCCTCTTCGTTACCACTTTGATGCACTTTTCTCCACGGTTATGCCATATCCAACTTTATGG
TGTTCTGGTGAAATTATCAGACTGTTGCATTGAGATCAGGGCAACCTCAAATCATGGCCTCATCTTCCTTTAGAATTGAA
TAATTGTCTCCTGACTTCAATATTTTCCAATATTTGGAATACTTCTCTGCTTCTGGCTGCATTTAAGCGGAGATGAACAT
GGTTTTCCACATTACCATTCTGTTAAACAATCCCACCCACTCAAGAAATCAATCCATTAT
>M00285:128:000000000-BF978:1:2115:18675:18139_1:N:0:46
GTCAATTTTAGTGCAAAGTAATCCAAGTGGTCATAATGTTGCTAAACTCTAGTGATTAGTGTTGTGCAGGTTGGGTCAAG
AACTGAATGGTTGAAGGCTCTTCCTGTGCTGTACTGTTCTATGTTTCATGTTAAATCTTGCCTGACTTGTTAATACTTGT
AACGAGCTGCCAGAGAAAGTGGTTGAGGCAGGTACAATAATGACATTTTAAAGATATTTAGATAAGTAGATGGATAGGAA
AGGTTTAAAGGGATATGGGCCAAATGAGGATAAATGGGACTAGCTGGGTGGACACCTTGG
>M00285:128:000000000-BF978:1:2115:28651:18139_1:N:0:46
CAACATTAGCTCTGTGGGCCAAATGGCCTCCTACAGTGTCATAAGGAAATATATAAAAAACATATATATTTTGAGGCCCA
ACTATCTTCTGCTGTTTTATCAAATACTTTCTCTCCATCACAAGTTCAGAAATGGAGATGTTTGCTGATGACTGGATTCC
ACTGGTAAAGAACTGGCC
>M00285:128:000000000-BF978:1:2115:7105:18140_1:N:0:46
GGAATCAGGCGCGGGCAGCGATCGTTTCATCTGCTGGTCACCCGAGCCGCCTCTCGTTTACCCCACCAGTAGACGAGAGG
CAACAGCACGCCTCCGAGAAGCTCTGGATGTTTAACAAGAAGCTGACTTTTTCTTTTGTTTTTGACTCTCTAGGTCTGCT
CTTCCCACAACATCACCGCATCGAGAGGA
>M00285:128:000000000-BF978:1:2115:12052:18142_1:N:0:46
CAGAATGAACAATAACTTCGGCTTCAACTTGATTCAAACCCGAATGAGGATTTTCTTTCTTTGCTGAACCCTATATGGGA
ATATAAAAAAAATTCTTTATTATTTGTTTCTTGCAATCTGATCAAAAACGCTTAGATATAATGGTTTTATAATTAGATAA
GTGTTTTAACAAGACAACCTGCAAAAAAAAGATCGGAAGAGCACACGTCTTGAACTCCAGTCACTCCGTGAAATCTCGTA
TGCCGTCTTCTGCTTGAAAAAAAAAATTAACAAGATCTAATAAAACATACTATGACTGAC
>M00285:128:000000000-BF978:1:2115:14550:18142_1:N:0:46
TCTGCCAAACTCACTGGAAGGATATGGGAACCAGTGCCCTCACCCAGGCAAACACACTGAGGCCCTGTTGCCACAGTTGG
CTATATTAGGAAGGCCATGTCATCATGCCCGATACCAGAGTCCTGAAACAGACTCTATTCCTAGCTCTGTACAGGAAGGG
ATTACCTGGCTGGCAGAAAGCAAGGTTTTAGAATGTCCTCAAAGCTCCCTTGAAAAAAAATGCAGTATCTTTACTGACTC
TTGGGAATCCTCGGCCCATAACCATTCAAAGTACAGAAGG
>M00285:128:000000000-BF978:1:2115:8829:18142_1:N:0:46
GTCTTGGTGAGCTACATCTGGAATATTTACAGTTTCTGTTTCACTACCTAAAGAAGGATACACTTGTAATACATATGATG
GTAAGAAGGTTCACCAGATTGATTCCTGGGATTGGTTCAACC
>M00285:128:000000000-BF978:1:2115:5893:18143_1:N:0:46
GATCTACACTCTTTCCCTACACGACGCCCTTCCCTCCGAGATACCACGTTTGCCGTCCTCTGCTTGATCCAAATCAAGCA
CCCACCTTCCCCTCCCCGACCACTTCCAAATAGAGAGCAAATCATCGCCGCTGCGGGGCTGAGCTACTAGCATGCCGGGT
TGCCGATCATTGATGTGCAGGAATCCATGGCAACACGAGATTCCCTCTGCAACGACATACATATTCTTATGGCGAACGCC
CAGTAGTTATACACCTGACAGTTCGTCAGGAATGACCTCTCGTGACATACATCGCACATG
>M00285:128:000000000-BF978:1:2115:27393:18145_1:N:0:46
AGGAAGCATTCAAAAAGAGAGCTGTATAAATATCTGGAAAGAAAGAATTTGTAAGGATGCAGGGAGAGGGACAAAATAGA
TTGTTTACATGGAGCATGACTGGACTCAATCAACTTAACATCCTCTGCCTCTGCTACAAATATTCTCTGATTCCAGAACT
TTGGCTAGGAATGTGAGGACTTTGATAACCCCGTGAGTTTGCTCCACCATTTGATGCATCCTGGCTAACGTGTTTTGTTC
TGCTGTCAATAATTGCAACTG
>M00285:128:000000000-BF978:1:2115:11119:18146_1:N:0:46
TCAGCACCTTGAAATACATAAACTACAATTGTTTTCCAGTATTCGCACCATGGTGTTAGTGTAGAAAGTGGTAAATCAAT
GGATTTACCCTTCTAATCGCTTTTGAAGAAATAGGAAATCTGTTGCTATATGTTCACTTAACTTTTTAGTGGTAAGAGAT
ACAGTCGAATAACTGTTACCAAACGACTCAGCACACGAAATGCATACACTTCAAATGTTTTCCAGCAGATATACAAG
>M00285:128:000000000-BF978:1:2115:20228:18147_1:N:0:46
AGTACTGTATTTTAACGCACGTAGCATTAGGAATAAGGTCGATGACCTAGTTGCACAGCTACAAGCTAAAAAATATGATA
TCGTGGCAATTACCGAATCATGGCTTACTGACGGATGTGATTGGGAACTGAACATCCAAGGGTATACGGTG
>M00285:128:000000000-BF978:1:2115:3270:18147_1:N:0:46
GCTGTTCGAGTTCCTCCGAATGCCTTTCGGCCTAAATAATGCCGCCCAGACTTTTCAACGGCTAATGGACTCGGTGAGCA
GAGGCCTCGATTTCACTTTTTTGTACCTGGATGACATCCTGGTAGCCACCAAGTCGTGC
>M00285:128:000000000-BF978:1:2115:11738:18148_1:N:0:46
GGAGCTTCCATAATTTGCACCTTGGTTCCTTTAACCATCTCTCTGGATGCATCGTAGCTTTGTACGACAACTGTCTTGTC
CAAGACCGCATGGAATTGCAGAGTTGTGAACGCAGTTCAGTCCATCACACAAACCAGCCTCCTCTCCACTGACTCTGTCT
ACACTTCCTGATTTCTCTCGGAAGCTGACAACATAATCAAGGACTCCACCCCACCCAGTCTTTCTCTAATCTCCGCCTTC
CATTGGGCAGAAGACACAAAGGAGTAAGCGCATATTCCATGGAATTCAAGGACAGCTTCT
>M00285:128:000000000-BF978:1:2115:22506:18148_1:N:0:46
TGCTTCATTTTCAAAATGGCTTCACCAAATATACCATCTCTAAGGTCAAGATACCCAGAAACGCTCTGATGGAGGAACAG
AATATGGTACTCAAAATAATTGTAATATTAATGCGGCAATTTCAACACAGAAAGCAACTTAAAATTATTTCGCATCTTAG
GCCTATGAACGGTAAAATATCAACACAATAATCAATCCCAGAAATAATACAACAAGGACAAGCCAAATCATGTCGAAACG
AGATGCTACTGAAAGAATCCAAAATTAAAACGGCAATCAATCACTTCGAATTTCCTCAT
>M00285:128:000000000-BF978:1:2115:26437:18149_1:N:0:46
AGATCGGAAGGCACACGTCTGAACTCCAGTCACTCCGCGAAATCTCGTATGCCGTCTTCTGCTTGAAAAAAAAAAAAATT
GTAAATGCTCAAAAAGGAAAATACTGCGAGTGATAAAGGCAACCTTGCGCACCTGAAATAGGCTATGTGAAAGAAAGAGC
AAGAAATTTTGCTGCATGGCTTATAATTGATGCGGTTGATACTAAGCTCAGTGTTATTAACGGAATGGTTAAATGACGAA
GTGTACACGAGATTAACTCATGGAGCACATAGGTTAGAAAGGAAGCAAAAGTACAACAC
>M00285:128:000000000-BF978:1:2115:10797:18149_1:N:0:46
ACTTTGGTACAAGTGACAATAATAAACCAATACCAATAATATTCCATACTGCAATGATTGTTGGGCTGTGATTAAGACTT
GCTACATTGTTGGGAAGATATGCACACAGAATGCATAGGACTTAATTTGTTATGATACAACCTCACCCCAAGCTCTTCAA
ATACATTATTGATTTGCATGAAAAAGCAGATATCAAAAAGCTATTTTTGTGCAGTATTGGGTGAACCAGAGTGTCTTTAA
CACTGTTTCAAAATGTCATGTTCAATTGTGCAAAAAAATTGTGTATTAAATTTTTTTTCT
>M00285:128:000000000-BF978:1:2115:3070:18150_1:N:0:46
ATTCCTGCTCACACTCCAGTGCAGCACACACAAAACAATGATGTCCCTCCTCATTAGCTGCAGTATCGGATGTCCTGGCC
TGCCACACGGGAGACGTGGGATCAGCAAGTAAATCAGAAAATTCCTGGAAACACTCAGCGGTTCCGGCATTATCAATAAC
GGAGAATTGGAGTCAAAATGTCAGGTCAAGGAACTTTGTCAGAACTGTGTAAGA
>M00285:128:000000000-BF978:1:2115:20263:18151_1:N:0:46
ACTTCCTTATAAATAATGCATGTCTTCTCTTTGCATATAGCTCCTGGATGACATGTATGATGTGGAAAACATTGCCTTGC
TATATATGTATTTTCCTTCTGCAGGTGAGTACTCTTCAGAGGAGGCAAGAGCCCTTTTTCAGC
>M00285:128:000000000-BF978:1:2115:15173:18151_1:N:0:46
TTGCTTATCTTCCCCTGCACTAATTGCAATTAACTTTTCTTCCAACTCTCGTCATTTTTCATTACAACTATTGCAACATA
CTTTAAGTATACCCCCACTACAGACAATACCTTTTCCACCTTGTCTGTCCATTCTGAAAGTCAAATACCTTATTCCTATT
TTTATCATAGTTAGACCAATTCTCTGTAATTCAAATCCATTTTTCTTGATTTGTACTGTTTGTTCATTGTGTTATAAACC
CTTGTGCATTCTGATACATCATTAATTTTTGTGTTTTTATCTTTTTCTTCCTTCAGTTG
>M00285:128:000000000-BF978:1:2115:23456:18152_1:N:0:46
GCAATGGAAACAAAATCCAATAGAATAGAGTGAGAGGTTCTGCGTAAAGTTCAATTACTTTGAGCCATGATGGGTGAGAC
ATGCCAAGTTGACAAGTTGTTGCAGCTACACATTAACCTGGGGCTTTGTAATATCATTAAGAGTTGATTCTTTAGCATGC
ACCTTTTGTATACTCT
>M00285:128:000000000-BF978:1:2115:20647:18152_1:N:0:46
TAGAATCATAGAACCATAGAAAACTACAGCACAGAAAACAGGCCATTCGGCCCTTCTAGTCTGTGCTGAAACATTATTCT
GCTAGTCCCATTTACCTGCACCCAGTCCATACCCCTCCAGACCTCTTTCGTCCATGTATCTATCCAATTTACTCTTAAAA
GTTAAGAGTGAGACTGCATTTACTACATCAGATGGCAGCCCATTCCACATTCCCACCACTCTTTGAGTCAAGAAGTTCCC
TCTAATGTTCCCCCTAATACTCTCCCCTTTCACTCTAAAGCCATGTCCTCTTGTAGTTAT
>M00285:128:000000000-BF978:1:2115:14943:18154_1:N:0:46
TCAACCTTTGCTACATTATCTCTAGGGTAATTATGAGACTAAAACAGTATGCAGTAATCTGAGGGGTATTCTCACCAATC
CTCATACATTGGTAGGAAGGCTTGCTCCATCCATCTTGTCAATAAGGCCATTATTTAATTTGCCAGCCTTGTTG
>M00285:128:000000000-BF978:1:2115:2917:18154_1:N:0:46
CCTCCATTTCAACCACATCCTGCCCAGTGCAGCTGGACTGAGAACTGAGCTGTTTCTGTTAACTCCATTGTTCTGATCCG
TTGTCGTTTTCTGACATGACGTACTGGCAGGATTCACCTCGGTTCACACAGCTGAGACTCCCCTGTGGTCAGCATCCACT
GCTTTACCAGGAGTGACTTTCTTCCCCACTACGGTAACAACAGAAGAAGTGAGCGAACAGGGAAGTTCACTTGCAGCAGT
GAAACAGGCCATTCAGCCCAACTGCTCCACTCCAGCGCTGAC
>M00285:128:000000000-BF978:1:2115:9895:18157_1:N:0:46
GTCCAGGCAGCATCCTGATAAATCCCCTCTGCAATGTCTCCAGCATAATCACACCCTTCCTGTAGTGCGGTGACCAGAAC
TATACACAACCCTCCAAGTCCAGACAGCACTCCTTCAAGTCTTGCTGGGTTCATCTTGCACTGAACATGGTCCAATCCAA
CTTTTTGGCTCATAACTCCATCTTGTCCACCTAGTAGGCTCATTGGCGCATGAGA
>M00285:128:000000000-BF978:1:2115:3296:18158_1:N:0:46
CAGGCGAAGACCAGTGGGGTACTGTGGAGGTCACCGTTTGGTTCCCCTATATTCACAATATATATAAATGATATGTATGA
GGGATCTGAATGCATCTTTAATCCATGATGGATCATAATGATTAATCTATGACTAATGAGATGGATGTTTAATCCATCAT
TAAGGACCCTCACCATCCAGGACATGGCCT
>M00285:128:000000000-BF978:1:2115:20466:18162_1:N:0:46
AGCCTCTCTTTTAAAGTAGGTAAAATAACGCTTACCCGCAAGCCTATCGTAGACTCGTAGCAAGGTATTAAATATCCATG
GCGGTGGAAACTTGCCTTTATAATGCGGCATAACATAGTGCATCTCATTCACAAGGCCACTTGCTTCACTGAGCATACGT
TCACGCTCACGAGCGCTAAGCAAGGTGGTCTTATAATCACCCGAGGCAATGTAGCGTAGCCCGCCATGTACCATTTTACT
AGAGCGGCTAGATGTACCCCAAGCAAAGTCTTTTTGCTCAATTAACAACACCGCTAAGCC
>M00285:128:000000000-BF978:1:2115:13223:18163_1:N:0:46
CAGCTCATTGTTCCTTGGCCATCATTGGAATTAATTGTTGTACTATTGGCAGCCCTGCTTGCATTAGCCAAGGGCCTCTG
CTTTGGGAACGCCCGCATTTCTACCTGACATTCTGTAAAACCTGCCTTTTCCACTGGGATTCTGGTCACCTATTGCTTCC
TCAAAAGGTGCAGTGTTTAACAATGTTTCTCTGAAGTGAAATATTGCATTAAATATTTGCATTAGGTACGTTGTACATAT
TTCAGAACAAGCATGTTTATTATTGCTGGCAGTAGTGGGTACAGGCTGGTTTTAACTGGT
>M00285:128:000000000-BF978:1:2115:23655:18164_1:N:0:46
GGGGGGAAGCATGACCTGGCAGGTGATAGGTGGATCCAGGCAAGGAGGGGTGACAGGGGCAATAGCAACAGAGGTTAGGA
GGTGATAAAATGCTGCAGAGGACAGAATCTAAGGTGGTGGTGGATCATGGAACCAAATGAGGGAGGTGGGGTGGGCAAAT
TAGGGGAAGAGACTCTGTTGAGCAAAGACCTCGGTCCAAAATGTTGACTGTCCATTTCCCACTAACCCACGAGTTCCTTC
AGCAGTTTTCTGAAAGTAAAGATTCAGGCATATCCTGATATTGTGTTTCAAAAGAACTCC
>M00285:128:000000000-BF978:1:2115:13672:18165_1:N:0:46
GCTCTTCCGATCTTTGTAATTTACATCTATAGTAATTCCAAATGGTTACCGTTAATATCAGCTGGGGATTGGATCAGTTA
ATGAAGCTTTAAACAGATCATAATAATTTGATGCAAATCTACAAGCAATAAATTAAGTCTGCCTGTGTAGTTTGCCACAC
TTTCAGTAGTACGACCAGGGTGCAGTGGATCAATGGAGACACAAGAGACTGCAGATG
>M00285:128:000000000-BF978:1:2115:14852:18165_1:N:0:46
TTCCTATTTGACTAAAACAGCGTTTTTTAAGGTTAATCCATTGATTTTTAAGTTTGTGCACAAAACCCATGGAGTAACTA
TTGGAACACAATTGTAGTATATGTACTGCATAGTGCTGAGTCATTTAGTAACACCTATTCGATTGCCCACCTTACTCCTG
AAAATGTATCGCAGATATAGCAACAGATTCCCTATTTGACTAAAACAGCGTTTTTTAATCTAAATCAAGTGATTTGCACT
GTATACATTAAACTCCGATTGTAACTATTGGAAAACAATGATAGTATATGTATTTCATGG
>M00285:128:000000000-BF978:1:2115:13688:18166_1:N:0:46
ATTAGTGGTGGTTAAATTGCTGGAGGGAATTCTGAGGGGCAGCATCTGCCAAACGTTGCAAGAAGATTGAAGAATATTTA
ATGAGACATTACAAGGAGACTGGAGAGGCTACTGAAACCGCGAATTTCGGTGCAGAGTTGACATCAGAGCCGGCCCCACT
GCGGAGCAGTATTGTAACAATTGGTTCCGGGATGAAGTTC
>M00285:128:000000000-BF978:1:2115:6090:18167_1:N:0:46
TCATATAGCAGGAGTTACAGTAAACCTTTGACTTTCGCAGGGGATACCAGTTGCCACGGATGGAGAGAAATGAAGTCATG
CACTCCACAATCTCCTCCCAGTAAGGATGCAGTAAATCAAAAGCAAACTGCACTTGTTTTGACAAACTAAAGCTTACAAA
TCATTCAACCAAAGGCCATGGTTGCAAATTGAAAAAGAGATTTCATTTTCCTTTTTAAATAGCT
>M00285:128:000000000-BF978:1:2115:12857:18168_1:N:0:46
GGTCAGCAAAGTAATTTTCTAAAGATATTAAAGGTCTTGGTAAAAAACACTGTCAGGTTAATTTAGATATCTTTCTAATG
CTCTCATCTGGTGCCCACACCTATGAATCTTTCTCACTAAATTTATAAGCCACCCTGACC
>M00285:128:000000000-BF978:1:2115:26613:18168_1:N:0:46
TACTATCTGTACCTCTCCCTGTCGAATCTCCTATAACCACTATATTGCTCTTACCCCCCCCCGACACCAGTACCAGGTGC
GGTGCCAAAGTCCCGGTTGCCATGATCTTCTTCGGTCGGGGCATCCTCTCCAACGGAAACTAAGATAAGATACCGATTCT
TGAGGGGAACCGCTCCAAAAGAGCGGGCATCCCCCCCAACGGGAACTAAGATAAGATACCGATTCTAGCGGGGAACCGCT
CAGATCGGAAGAGCACATGTCTTCACCCCAGTAACTCCGCGAAAACTCGTATGCACTCGT
>M00285:128:000000000-BF978:1:2115:17429:18171_1:N:0:46
TCTGAAATATCTGCGGGAAATTTGCCTTGGTTACCTACACGAAAAAAAAATGCAATGTAGTAGTTGATAAACAGACAAGA
GACTGCAGATCTTGGAATCTGGAGGAACTCAGTGGGTCAGGCAGCATCTGTGGAGGGAAATTGGTAGTCAACGTTTCTGG
TCGAGACCCT
>M00285:128:000000000-BF978:1:2115:16020:18172_1:N:0:46
TGCTCCAAGAATGCATCCCGGAGGCACTCCACAAACTCCTTTTCCTGGGGTCCAGTACCAGCCTGATTTTCCCAGTCCAC
TTTCATATTGAAATCCCCCATAATCACTGTGACATTACCCTTGCCACATGCCAACCTTAACTCATTTGACAGCTTGCACC
CAAAATCTATGCTACAGTTTGGAGGCCTGTAGATAACACCCATTATGGTCTTTTTGCCCTTACTGTTCGTCAGCTCTATC
CACACTGACTCTACTTCTCCTGATTCGATGTCCCCCCTTTCAAAGGACTGAATCTCATTC
>M00285:128:000000000-BF978:1:2115:27656:18173_1:N:0:46
AAATTTTGACATTGTGACACTCAGTCAGCACTGTACTCAAGTGTCAGCTTAAATGATGTGTTCAGTCTGTAGAGTGGAAG
CCACAACCTCTGACTCGGGGGTGAGGGTACTACCACTGAGCCACAATTAACAATTAGAAGCAATGTCTGCACCTTATTCC
CTCTTGCATCTGGACGACTAAACGTTTGAAAGATAATTTCGTTATTGGCCTCTGTTGTCGCATTTGACGAGGGAAATTGC
TCAAACTAATCACACATTGAAATGTATTCATTTCTGTTCCTTTTAAAATGTAAATTAAAT
>M00285:128:000000000-BF978:1:2115:11082:18173_1:N:0:46
TACTATGTGCCTGCAATGTTGCTGCATGTAAGCTTTGCATTGCATCTGTGCATACATGTATTTGTGCATAACATAATAAA
CTCATCTTTGTGTTTGACTGTTCCAATGAACAAAACCCCAGCTTAAGAATTCGAATAATGTGCAATAGAAGAAAAAAGCT
GACAGTTAGCTCCTCTTGGCAATCTATTTTCAACATTATTTTACTGATTTCCAATTGGCAGGTCACAATAAAGGAATAGG
CATGGGTG
>M00285:128:000000000-BF978:1:2115:8956:18174_1:N:0:46
AGCCTTAGCAAAATTATGCTGTAGCATAGAATTTAAATCAAGGTCCTAGTTTCGCTGTTGGGGGGTTAGGTTAAATGTAT
TAATACAGAATCCCAGCAAAATTTCATCACTCTGTTGTCACATTGTCTGCAGACCTTACCTCCCTTCATTTTGTGGGAAT
TGCAAAAGTCAAAAGTTGAAATACTGGATAGGTTTAATTTATATCTCTGAGAAACAGCATCCACACTGTGATTTCTTCAA
GTGGTGCATGCTTTTCTGGGACACTACCTCAATGAGTCCAGTAATCTGCTTAGGCACAA
>M00285:128:000000000-BF978:1:2115:9780:18175_1:N:0:46
CTGGTTGCTCAGCCTACTGCGTTGGGCAGGGAATATCATTTACATGTGTGACACCAAACTCCTGAAACAGATACTCAATT
ATGACTGCTGTGGAAGGAGAATAAGATTATAGAATATGCTCAAAGCTTCCTTGAATAAATGCAACTTCCCCACCTTGTTC
AAGGAACCTCTGGTCAATGACTGGTCAAAGTGAAGAAGGAACATTTGAGATGGTATTGAAAACCTTGATGCTTTGCATTG
GGAACATGCAGAATCTCTACAGTAGGACACACCACCT
>M00285:128:000000000-BF978:1:2115:17719:18175_1:N:0:46
TACTAAAAACATTTCACTCACCTTCAATTTTCCTAAGAAGTTAAATTCTAAAATGTCTTAAACACTTAATGTCAAATCTA
GAATGTTCAGCTACATTCTTTTATTTCTTTATCAGAGTATTTATTTAAGTTGAAGACTTCTACCTGTAACCGAATTGCCT
CTTGCTCTTGAACTACATAACAAATTTTACCATAAAATGACATTTCCTCAGAGGAACCCAAAGAAACTAGCCACCTTGTT
ACAAAAGGTCTAAGACAGCCATTTCCCTATTTAATGCCATTAAATATTGTTTCAGAAAAC
>M00285:128:000000000-BF978:1:2115:8117:18176_1:N:0:46
ACACCTTTTTTGATGAGAAGTAATCAGCAAGTACATTTTGCAACTGTATCACTTCATTTGTAGTCTACTTTCTGAAGCGG
AACTTTGGTTTATTTGGGAAGGGGGGGGGGGTTGGTTAAGGAAAGAGTTTGCCCTTGGCAATGAGCAGCCCAACTTTGGT
ATTTCTTCTTCCGCTATTAAGACTGTGACTGTGCCAAATCAACAGACAGCTCACAGTGGATTCAATCTAAAGACAGAATG
TAGAGCAGAAAGCAAACGCGCCAAACGGCATGGATTACCTTTAGATCTCTTGAGCTCCTC
>M00285:128:000000000-BF978:1:2115:3727:18177_1:N:0:46
GACCCTCTTCCTCAAATGTGGTGGAACTAGAGTCTTTGAATGTTTTTAAGACGGAGGTAGACAGGTGTTTTGTAAGTAAG
GGGGTGTGAAAGATCACCAGGGCACAGTGGAGTTGAGATCACAATCAGATTAACCCTGAATGTATTAAGTGACAGAGCAG
ACTAGAAGGGCCGAATGGCCTACTCCTGCTCCTAACTTATGTGTCTGTAGCTTTTGCCTGGTTCACCTGCTGTTCTGGCT
TCCAGCATCGAGGGATGTAATGGTGTCATGGCACACACTTACATG
>M00285:128:000000000-BF978:1:2115:27240:18177_1:N:0:46
ATTACACTAACCACTGCACTACAGAGCCTGTAAAAGTCTCAATTCCCACACCGGGAGTCGAACCCGGGCCGCCTGGGTGA
AAACCAGGAATCCTAACCACTAGACCATATGGGAGATTGGTATTCCAGGTGTGGCCTGACCAACCCCCTATACACGTGTA
ATAAACCTCCCTGTTCTTAAACTCCAGCCCCTTCACAAAGCTCGTTGGACCTGCCCGTTAACTGTTTGTGGTTTGTGCAC
TAGAACACCGAGAACCCTCTGAACTCCACTCATTTGCTGTCTCTCTCTCTCTCTCTCTCC
>M00285:128:000000000-BF978:1:2115:20194:18178_1:N:0:46
GATCTACACTCTTTCCCTACACGACGCTCTTCCGATCTGATCTACACTCTTTCCCTACACGACGCGCTTCCGATCCGGTC
TACACTCTTTGCCTACACGGCGCGCTTCCAAACAAAAACGCAACCGTTCCCTACTCGGATAGCGTGGCCGCTATACAACT
AACTGCCCTGTCAGGCGACGTGCGGCAACATGATCAGAAGCAGATAAGCTATCTGTTCGAGACCGTAAGATCAGCGTAGG
GACACTGACTGGTCTGCAAGCAGACGACCGAGCCCGACGGAACACGATGAACGATAAA
>M00285:128:000000000-BF978:1:2115:23042:18178_1:N:0:46
CGGGAAGGTGGGACCTGTACAGACAGGACGGGTTACACCTGAACCAGAAGGGTGCCAATATCCTTGCGGTTAGGTTTGCT
AGAGTGGTTGGGGAGGGTTTAAACTACTTTGTGAGGGGGATGGGAACTGGAGGAGTAAGGCAGATGAAGTAAGTGATGGA
CAAGAGCTGGATCGAGCAGGTAGAGA
>M00285:128:000000000-BF978:1:2115:13057:18179_1:N:0:46
CAAAAATAACATTAACTACACAGCATGCTGCATATATTGTGTGGATGTTGTTTTCAAGGAAATTACTCTAAATTCCCATA
ACAGCTGAACGTTAGATAAGGTACATTGAAGCAAACTATTGATAACTAGGGACATGCTAATTGAATTACCACTCTGAAGA
TCTAACTAATATTATAGCTTCACTGTAGTTCTAGTTCAGCTAT
>M00285:128:000000000-BF978:1:2115:4914:18179_1:N:0:46
GACACACGGGGAGGACATACAAACTCCTTACAGACAGCTGCGGGAATTGAACCCGGGTCGCTGGCGCTGTAATAGCGTCA
GGCTGACATCCCCACAGATTGCAAATGAGCTTTGTACAAGAGGGCATTGAGATCTGCCCTCTGCGGGCGAGGGGTCGCAT
TTTTTAATCAGTCGCTCTCTCTCCATTACAAGTTGGCTGCATGTGATAAAGAGGAAGGTTCACGTGGAGAAGAATCTCGT
CAAGTAACAGCTGAGTTGTTAGCTAGTTCAGAAGTTTAATTGGAAGGAACGTTCCCTCC
>M00285:128:000000000-BF978:1:2115:7281:18181_1:N:0:46
GACAGCCCCCGTCAGTAGTGAGACAACGCTGCAGAGATCATTGGTAAGAGTGCATCACCACATGGTCGGGGAGCGTTCCA
CTCAGACTCCTGGCAGTCTTTAGAGCCAATGCAAGGGTGGGCCCAGAGTTGAAGTGTTATAACCTGAAGCTGTGCATTGT
TATTGAGTGCTTATGTGCAT
>M00285:128:000000000-BF978:1:2115:21314:18181_1:N:0:46
GCGTGCTTACAGAAGAAGTGAGTAACTTGTGGACTCTGGAACTGATGGATTCAGGCTTTGGTGGTGACCACTACCAGTTA
TATCTCAACTAACAGTGGATCTCATGCACTGCTGATTACGACTGTCCTCAGACTTTAACTGAGAGTATTGTCGCACTTCA
GTGTTAGTGAACACCTACTTTCTGTGTCACATTGGTGCCTGTATCTGTCACAGTGGTAATACTATCGTAGCTGGAGACTG
TTGTCATAGTGCTGCTGTTTCAGTGTGGGTAG
>M00285:128:000000000-BF978:1:2115:14642:18181_1:N:0:46
ATCAACATGAAAACTTTTGTTGTGTATGTATTTCATGGAGCTGAGTCGTTTGATAAAGGTTATTTAACAGTACCTTTTAC
TACTGAAAAGGTAATCTCTGATATAACACCAGATTAGGCTAAAACAGCGTTTTATAAACCAAAACCATTCATTTCCCAGT
TTCTTCACAAAAGGCAGCAGTATCTACATGAGAACAGTTGTAGTCTATGCACTTCATGTTGCTGAGTCATTTGGTAACAT
TTATTTAAGTGTACCTGTTACCCTTGAATATTTAATCGCTGACATAACAATAGATTTCT
>M00285:128:000000000-BF978:1:2115:8192:18182_1:N:0:46
AACCCGGAGAGAGTTTTGGGCTGAACCGAGTGCGGCCAGGAATAGACTCCCTGCTTTCTGTCCGCTCCTTCAGTCAGCCT
TCAGGTTTATATGAGCACAGTTGTGCTGGGACTGCCCGAGAACAGAGCGGACTCTGCTATGACCAGGG
>M00285:128:000000000-BF978:1:2115:7341:18183_1:N:0:46
ATAATTTTATATACCACTATCAAGTCCTGCCTCAGTCACCTCCACTCCAAAGAAAATAAACCCAGCCTATCCTGTCTCTC
CTCATAACTGGAAAGTGGACGGGGGTATTGGATCCTTCCATTTG
>M00285:128:000000000-BF978:1:2115:13653:18183_1:N:0:46
NNNNNNNNNNNNNNNNNNNNNNNNNNNNNNNNNNN
>M00285:128:000000000-BF978:1:2115:13227:18183_1:N:0:46
CACAGTAACAGGCCCTTTTGGCCTAATGAGTCCACGCCGCCCATTTTCAACCCCCAAATTAACCTACCCCTACGTCTTTA
GAATGTGGGATGAAACCGGAGCATCCGGAGGAAACCCACGCAGACACAGGAGAATGTACAAACTCCTTACAGTCAGTGAC
GGGAATCA
>M00285:128:000000000-BF978:1:2115:15474:18184_1:N:0:46
CAACAAACATTTATCTCCTTCGTGTTCACAGGATGAACTTAACAGTGTCAGATTTCGGGACAAAGATTCATTTAAGAGAA
GTCACATGGCTTTTGGAACAGATTGGTTTTGGGTCCCATTATTTCTTTCAAAGTGCTGGGATCCTTCATTCATTTTACCT
TAAAGTCAAAGGTCAAAGTCATGTGAGTTAACTATTTAATTAAACAAAATAGGTCCAACTCCTGGCTT
>M00285:128:000000000-BF978:1:2115:16285:18185_1:N:0:46
CATAGGCATATGTACACAGGGTATAAATGCCATGAAAATGAGATTTTTGTAGTAGCAGCACAGTTCCAAACATGTTTATT
AACCTAAATTCAACATAACATGCATGGCATAATAAACATTATGACACTAGTGCAAGTTGAAGAGAGCGGAAAAGAAATAT
AGTCTGAGGTAGCGTTAGGGTTTT
>M00285:128:000000000-BF978:1:2115:16552:18186_1:N:0:46
TTTTTTTGTGTGGGCTCAGAGTTATCCCAGGTGTGACTGGATCACTCCTGCTTAGATTTGTGCATTTATTTTGCCAACCA
CTTCTGATTCTATGGATTATCTGACAAGAATAGATCCTCACGGTGTTCTTAAACAAGATAAAATGCCACTAATAATGAGG
AATAGAGCACTGAACAGGTGCAAAATCCCCAACCTATGTCCATCCCATCCATAACTAATCTGAAATCCTACCAAGTCCGA
GGACTAGTTGTCTTTCTCTGCCTGACGTAAATGGAACAATCTCTTATGTGCTCTTGTTCT
>M00285:128:000000000-BF978:1:2115:22159:18186_1:N:0:46
GATCTACACTCTTTCCCTACACGACGCTTTTCCCTCCGGATCTACACGTATTCCGTCTACGGCTCGTTCAAAACAAGAAA
GGTCGTATGCGGTCTTGGGCTTGAAAAAAAAAACGCTCAGCCTTGCGCGTAATTGGTTACAGACTTCATTAAAGCATCTG
AGTACGATCTGTGAAGACGGCGTAAAAGAAGGGATGTAGGGCTGGTCACCCACACTTGCGCACAAGATCAAAACAGATGT
CCTGAGGAACTCGCGTATGTACATCAGATCTGCAGGACATATAGCTCACAAGATATAGGT
>M00285:128:000000000-BF978:1:2115:10349:18186_1:N:0:46
ATTCCAAGCCAACAGTCCACTTCCTATAAAACAGTCATGTCCCTCCTGCACATATGACTGATGTTTTCCCATGCCTTAAC
AGAAAGTAGTTGAAGTATTTCCAATTCAAATCACAAATACAATTTCCAATACAAATCCTAACCTAAGTTGGACCTGATGG
AATATTTCCCAGATTGCTCTGCAAGGTGATGGAGGAGATTGCTGAACTGTTGGCTAGGATCTTTGAGTGCTTGTTGTC
>M00285:128:000000000-BF978:1:2115:19264:18190_1:N:0:46
GGCAGCCTGCAAGTGTCGCCACACTTCTGGCGCCAACATAGCATGCCTAAACTTCCTAACCCGTACGTCTTTGGACTGTG
GGTGGAAATCGGAGCTCCCGGATGAAACCCACATGGACAATGGGAGAACGTACAAACTCCTTACAGGCAGTGGCCGGATT
TGAACCCGGGTTGCTGGTGCTGTAAAGCATTATACATAAGAAGAAAAATGGGCAACATTACGTAATGTACTCTCAGCTCT
GATTAACATAGAATTACATAATTTG
>M00285:128:000000000-BF978:1:2115:23011:18191_1:N:0:46
CATTCACAGCCACTATCTCCATCCTTTGTCAGGTGCTTTGTAAACCCAGTGTCATATCAAACCCTGAGCTGAGTTTAAGT
TATGATCTTTGTCCTTATATCACCCAACTCCACCCCCTGCCTCAGCTCATCTCTGCCCCATCACCTCCAACCTTGTCTAT
TCCCACATTCCTCTCTCCTGAAATTCCTGCTGTTCATGATCTCACTCATACCTAATCCCCACCATCATCAACCCTGCGCT
CTCTGATCTACCGTGTTTCTCAGTT
>M00285:128:000000000-BF978:1:2115:3606:18191_1:N:0:46
ATGAAAAGATAAGAGAGAGAGAGAGACAGACAGATGGAAAGAGAGTAGGAGATGGCAGCCTGTTTTGTTTCTGTCGATGG
ATGAAGGACACTAACTGCCTGTTGTCACTAAAATCCGTGGATGGATTTCTGGAGTAGTCCA
>M00285:128:000000000-BF978:1:2115:16008:18192_1:N:0:46
GGAAAATTCCAAAGATCCACCACTGTCTGAGTGAAGACATTCTGTTCTCTCAGTCCCAAGTGTCCAAAGGAATCCCAGTT
CTCAGCCAGTAGGGTAACACTCTCCCCATATCTATCCTGTTGTGTCCTGAAGAATATTTCTTTAATGTTTCCATGAATTC
ATTTCTATTTCTACTGGTACCTGGAGAGTAGAGGCTGAACTTGCTCATCCTCCCTACGTATAACTAGTCTGGTCTGGTGA
ACCTTCGCTGGACTCTCTCAATGGCAAAGTGTGCCCTTTGTTAGAACAGGAGACTAAACT
>M00285:128:000000000-BF978:1:2115:20016:18192_1:N:0:46
GTTTATCTTCCTTCAGTTAATGCCAGGCTACTCTTTCCCCCTCCCCCCCCCTCCCCAAACCCCCTTTTTTTTTTTGTTTC
AAAAATCGGCTTCATTTTCATTCTGCTTTTGCACTAAAGGGCCTCTTGTTTCAACTCTGTGTTTCTCCGCGGGTTGGAGG
CCCCCCCTTTTTATTTGCCCCGTTTTGACTTCATGTGGGTTTGTTGCTCTTTTAGGCGACGCCAACTGATTAGTTTTCAG
GGG
>M00285:128:000000000-BF978:1:2115:22404:18193_1:N:0:46
GTACAACTGCAAAATAAAAAGTCAATGTGGAATTAACAGTAAAATGAGTTGTTAAATAAGCAGCTACTTCATAGAATCAT
AAAGTTCAAAGGCATTGAGGACCATTCAGTTCATCAAGACTGTACCAGCTCTTTCCTCAGTCATTGCATCTAGTCTCAAA
CGATCTGCTGGATGAACTCAATCGCTCCCTCTCTCTCTGTTGCCATTGTCATGATGAAAGCCGTCCTCATGAATGAGCAT
TATTGGTGAAGGCCACGTCCACCATCAGAGAGTGTTTTGTCAGCATGGATCCCGATGACC
>M00285:128:000000000-BF978:1:2115:25613:18193_1:N:0:46
GATCTACACTCTTTCCCTACACGACGCTCTTCCGATCTGGTCTCCACGCTTTCCCTACACTACTCTCTTCCGATCATAAA
CAGTCCATTGTCGTTTACGGTTTGAGTTCAAAAGATGTCTCCCTCGGGTAGAACCTATGAAAACAGGTACGAAAATAAAA
GAAAAAACCCACTTTAGTCTACGTTCAAGAATGCGAAGCAAAGGAGATCTGTGAATAATACAGTGGTGTTGAGAGTCCGT
CGCTAACGCCAAAACTTCGGCCAGAGGCAGCTAGAAAGGCTCAACTGCTCTCAGCGAAGC
>M00285:128:000000000-BF978:1:2115:16739:18194_1:N:0:46
GTGGATAGTAAGAGGCTTTTTCCCGGGGCTGAAATGGTTGCGACAAGAGGACACAGGTTTAAGGTGCTGGGGAGCGGGTA
CAGAGGAGATTCTAGGGGTAAGTTTTTTTACTCAGAGTGATGAGTGCGTGGAATGGGCTGCGGGCAACGGTGGTGGAGTC
GGATGTGATAGGATCTTTTAAGTGACTTTTGGATAGGTACACGGAGCTTAGAAACATAGAGGGCTATGCGTAAGCCTAGT
AATTTCTAAGGTAGGGACATGTTCAGCACAACTTTGTGGGCCGAAGGGCCTGTATGTGCT
>M00285:128:000000000-BF978:1:2115:11743:18194_1:N:0:46
CCATCCAAACATCTGGCACTGAGCATGTCCCAGTCTAAATTCGGCAAGTTGAAATCACCCATTATTACAACCCTATCATC
TTTGCTTCTGTCCAAGCACTGCCTGCGAATATGCTCCTCTGTATCCCTACTGCTACCTGCGGGCATATAGTATACTCCCA
GCAGCGTAACCATACTTTTCCAATTCCTCACTTCCACCCACACCGACTATAAATAGGATCCTTCCGCATACTCAGCTTTT
TCCGTAGCCGTAACATCATCCCTGACCAATATAGCCAACCCTCCTCCTCTTCTCCCCCAC
>M00285:128:000000000-BF978:1:2115:22534:18195_1:N:0:46
TTTGGGGGTTTTTTCTCTTCTAATTATATAACAAATCTTTTTCTTTTTTATCTTTTATATTACACTTATGAACTGTGAGA
TTGTTGGAACTATTTCTTTTATATACATCATACTTTATTGCTTTCTTTTTATGATTACCTATGATTTACTTGATATTTTT
ATAATACATGTGTAAACATTGTTGTTATATATCTTAACCTGTAATGATTTGTTATCAATAAAAAGATTGAAAAAGAAAAG
AGACTGCAGATTCTGGACTATGGAGCAACAAGCAAACTTCAGGAGGAACTCAATGGGTC
>M00285:128:000000000-BF978:1:2115:21444:18199_1:N:0:46
TATTCTTCTAAGAGAAACTATAATACAGTGTAGGAATTAGAATCTCTAAACCAAACATGAAATTGATCTCTAAAAATAAT
TTTCACTCATGAAATAATTAAGCATTTTATCCTGTATGTGCTCAGTCCTTTTACTTCTGTGTAAAGTTAACAATATTTTC
CAGTTTACTCTGTTGCT
>M00285:128:000000000-BF978:1:2115:23742:18200_1:N:0:46
ACCCAATGTATCACTGTTTGGTTTGGAAGCTGCTCAGCTGCTGGGCAGAAGTCCTTCCAGAGGATAGTTAGGGCTGCGGA
GAGGATCATAGGTGTCTCTCTTCCATCCATCGCAGAGATATACAAGGACCGTTGTGTTAGGAAGACCAAAAATATAATAG
TGGATCCTTCTCACTCCTCCCATCATCTCTTTACAATTTTGCCATCTGGGTGGAGGCTTAAATGTATCAGGGCGAGAACG
ACCAGGCTGAGCAATAGCTTCTTTCCGCAAGCCACCAGAACTGTGAACTCTCTCATTCCT
>M00285:128:000000000-BF978:1:2115:21813:18200_1:N:0:46
TAAAATCTTCCACCATCATACCTGTTCCTGTTTCTGAATGACTACCGGCCCATAGCTCGAACACCGATTGTCATGAAATG
CTTTGAGAGGGTAGTTATGAAGCACATTAGAGCCTCCCTCCCCCCATCAGTTTGCTTATCGTGCAAACGGGTCCACCGAT
GATGCAGTCTCCTCTGCCATACACTCAGCACTATATCACTTAGAGAAGATGGATTCATACTGCCGACTGCTATTCATCGA
CTTCAGCTCCGCTTTCAATACCATCATCCCGCAACAGCTAATCTGAAAGTTGAGTGCTCT
>M00285:128:000000000-BF978:1:2115:24046:18203_1:N:0:46
GGGTTTCTTAAGTTCCATGACCTGGGGGAGCTGTGCTCCCCAGATGACAGAGTGCATGAAACCAGTTGAATTATTACCAG
CTAGGACCTCAGCTTTGGTCTATGGTCTGTAAGGGACAGTGCCACAGTGAGTGGTGAATTCAGATCTTCAGACCCATGGG
AGGTGATTTAGTTTATTTTAAAATAAAATTTTCCAGCTTGTTTTAGGTTGTTCTAATATTGTCACACCAAAACCTGAGCT
TC
>M00285:128:000000000-BF978:1:2115:16373:18203_1:N:0:46
GCTGAAGCATCACTAGCGTTGGGTGTTCTCGCTACGAAGATGCTGCCATAAATTTTAAAGTTCTGATCCTGGTTTTCAAC
TCCCTCCATGCTATCCCCCCTCCTCCCTTCCATCCCTAAGGAGTCTGAACTCCTCCAATTCTGCCCTCTTTCTCCTCCCC
GAATTTTATCATACCCACCATTGGCGGACCAATTAGAACCTATTCTGGAATTGCCTCCCTCAATCTCTGTCTCTCTTTCC
TCCTTGGCCAAGTGTTTGCCAGCAGCAGTCTCTGGAGCCTGCTCCACTGTAAGATAATGG
>M00285:128:000000000-BF978:1:2115:7767:18204_1:N:0:46
ATCCAAGTGTGTGTGTGTGTGAGTGAAAGTACCCCCGTTCCCGTCCATCCTGCCCTGCGTTCTGCGTCTGTAGCTTATAA
TAAAGTTCTCGTTGTTAGTAAACCAAACGGTGTCCAGAATTCTTAATACCCCCAAGACCCACACGAACCATTTCCGGGAA
CATTTGGCGCTGCTAGCAGGGTCTT
>M00285:128:000000000-BF978:1:2115:18981:18204_1:N:0:46
GATACAGACGAAGGAACCAAGCTGACTATAGCTGTCCGAGTGAAGGTGACGGCCGGCAAAATTGGGGGACGCTGTTTGAT
GAGGCGGATTGAGAATGCTCAGGAACTGAATGAGGTGTATCTCAGCTACAGGGAGCTGGGATGTAGTAAATACCTTCTGG
GGCATAAGGAATATAGGAGTACACTTGGGAGAGAT
>M00285:128:000000000-BF978:1:2115:17019:18205_1:N:0:46
GATCTACACTCTTTCCCTACACGACGCCCTTCCGATCTGGACTACACGCTTTCCCTACACGGCTCCCATCCGAACTACAC
TACACTCTTTGCCTACACGCCTCCAAACCGAACTAGAATGGAATCTCACCGGACGGGGCGATACTCTCGAATAGACAACC
ACACCACAACACTCGAAACGACGACATCCACGAGTGGCAGAATATCGAGAGCAACGAGTAGCGACAGTCAGGCACTCGAG
CCATACAGTGCAATCACGCACAAAACTAGAACATGCGCACAGACGACAGAGAATAACTAC
>M00285:128:000000000-BF978:1:2115:21327:18205_1:N:0:46
CACCCAATGACATCATAAGTCATATATCCTGAGTTTCTTCTGTTGCCGGCATAAATTGGGATTTTGAGTGCAATCTCCAA
TCTTTGTTGAACACTCACAAAAAAACAATGAGCACGTTGCATTGAGATCACAAATGAGATAACAAGAAATGGGTGTTCAC
TATGACACTGATGTTTTGCATAGAGCACCTGACAGCCTCATCACTGGTTGCTTCATCACTGGTGTGGACTGCTTCATTTG
TGGAATCATCAGTGAAGATCGCCACTTCTGACCTTATGAATAAAGGAAGGTCATTAATG
>M00285:128:000000000-BF978:1:2115:13014:18206_1:N:0:46
GACAGCCCGCAAGTGTCACCACACTTCCCGCGCCAACATAGCATGCCCGCAACTTCTTAACCCATACGTCTTTGGAATGT
TGGAGGAAACTAGAGCACCCGGAGGAAACCCACGCTTACACTGAGAGAAAGTACAAACTCCTTACAGGCAGTGGCCAAAT
TGAACCCGGGTCTCTGGCATTGTAATAGCTTTACACTAACCGCTACAGTACCATGCCTGCCCCACTGATGGCAATTTACA
GTGGCCAATTAACCTACCAACTTGCATGTCTTTGGGACATGGGAGGAAACATGAGGAAA
>M00285:128:000000000-BF978:1:2115:9419:18207_1:N:0:46
GGAGGAATGAGAGAGTTCAGTTCTGATGGCTGGCGTAAAGAAGCTATTGCTCAGCCTGGTCGTTCTCGCCCTGATACATT
TGAGCCTCCTGCCAGATGGCAAAATTGTAAAGAGATGATGGGAGGGGTGAGAAGGATCCACCATTATATTTTTGGTCTTC
CTAAAACAACTGTGTGAGGTGGTTCATTTTGGTAGGTCGAATATGTTGGTGGAACGTAGTATTAATGGCAGGACTCTTGA
CAGTGTGGAGGATCAGAGGGATCTTGGGGTCCAAGACCATAGGACGCTCAAAGCAGCTGT
>M00285:128:000000000-BF978:1:2115:16283:18208_1:N:0:46
GCGTTTTGTGAAGAAACTTGCAAATCAATCATTTTAGCTTAAATAACGCTGTTTAGCCTAGGAAGAAATCTGGTGATATA
TCAAGATTACTTTTTCAGGGGTAAAAGGTACAGTTGAATAACTGTTACCAAACGACTCAGCAGCATGCAATACATACACT
ACAACTGTTTTCGTGTTGATACTCCATGCGTTTTGTTAAGAAACTTGCAAATAAATGGTTTTAGCTTAGAAAACGCTGTT
TTAGCCTAGTAAGTAATCTGGTGATATATCAAGATTACCTTTTCAGGGGTAAGAGGTAC
>M00285:128:000000000-BF978:1:2115:10466:18209_1:N:0:46
GAAAAAATTAGGAGTGGTACTGTTGATTCTTCGCTTAAACTGGAAGATATCTGGAGTCCATTTATAAAATACTTTCATAC
GATGTAGCTTCCCCTTCTATAACTTTTTTTTAAATTTAGAGAAACGGAGCTGACGACTTTATATTGTTCTATTTCTATTG
AATTTTAGCACATTTTTTTTTTTCTCCTTGTTTTTCTTTTTTTCCTTTTTTTAACTTAGTTTTTGGTTAAATTTATTTTT
TTTTCGGAATGGCACACGTCTGAACTTCAGACTCCCCGGGTAAAATCTAATGCCGTCTCT
>M00285:128:000000000-BF978:1:2115:3017:18209_1:N:0:46
CCAATTTTCTATTTTCTGCATCCATTATGTTCAGAAGATTCAAAACTCAAACGTGATTATGTCTCTAAATGTTCTCTCTT
TAGAAGCTGACTTGAAATGTCATTTCTAACAACATTGTATCTGTTCCACACTGTCAGTATGATTACAAACATTCAACTGT
TTCACAAATGTCTTTTCATGAGAATTTTTAGTGCTATGCGAATTAGTTCAATACACTAAAAGGAAATTCGGCAGTTGATG
TTTCATACAGAGGAGTCTTGCAGTAATTTCTGCTTTAACATGCCTTTGATAATTCTGATG
>M00285:128:000000000-BF978:1:2115:24998:18212_1:N:0:46
ACACTTGCAAATTCTTTCATTCATTTTTTTTTAATCTTTAGCTTATCCCTAGTTTGGTAAGTGTCAGATTTGTATGCCCA
TTGTTAGTTTTATTACAGATCTTAATAAACGTGTGATTTTTAATAAATAACAAATGTCTCCAGCTCCTGAACAGTGATCT
GAATCCCCTCAATGCTCTTTGATCTCTATTTTATCCAGATGATAGTCTGGGATATAGTTCTATCTCATCATGGGATTTAC
AAGAAGGAGCTCGATCCACACAGACACATAAGAGTTTATTTCTGAATGGAGTGTTCTGC
>M00285:128:000000000-BF978:1:2115:20800:18212_1:N:0:46
GCTTGTAAAACGCAGTTTTAGCCAAATAGGCAACCTGTTGCTATATCAGCGGTTAACTTTTCAGTGGTAAAGGGTACACT
TCAATAAATGATCCCAAACTACTCGGCACAATGAAATACATACTCTGCAATGTTTTGCAATAGTTATAACATGGGTTTTA
TGTAGA
>M00285:128:000000000-BF978:1:2115:9172:18213_1:N:0:46
GTCCTGACTTCTCTACCCGCCTCACCTACTTCAGCTTTATCACTTCTGAACGCTCAGCTCCTCACTCACTCTGCATCAAC
CCTGACATTGTCATCAAACCAGCCGACAAAGGTGGTGCCATGGTAGTCTGATGGACTGACGTCTACCTTGGAGAAGCCTG
A
>M00285:128:000000000-BF978:1:2115:22872:18213_1:N:0:46
CCAGCCTTACCCTCATCGAACAAAGCACTTGTTGGCTCTCTGCACCCCCACAGCTTGCTACATCTGAGAGCTGTTCAGTT
TCTGCAACCGGATCTGTGGCTGGGGGGAATGGAAATCAAGGGCTCAAACTCTACCAGACAAGTTCCAGTAACAGTCCTCT
CACACACCTAAGATAAGATCTCTTTATTAGTCACATGCACATCAAAACACACGGTGAAATGCATCTTTAGCGTAGAGTGT
TCTGGGGAGCAGCCCTCAAGTGTCGCCACGCTTCCGGCGCCAACACAGCACGCCCACAAC
>M00285:128:000000000-BF978:1:2115:10920:18216_1:N:0:46
TCGATCCTCTTTTGAAATTCAGTAGAATCATGACTGATCCACTTTTCCTCGCGCCTGCTGTCCTGACCTTTTATAAGTAT
TTCCTTATTTATCTCTCTGCCTCAAATATACACAAGGACCATGCATCCGAAACTCTCGAGAGCAAGGAATTTCGAGGGTT
TGCATCTCCAAGAGGAAAGTTCTTTGCTCATTTCCACGTCAAGCTCGGTAGAGCCGCACATACCCACTACTGCTGCCTGG
GGCAACTACCCGTGATTACAACAAAACACCACGGGTGCCGATTGTCCTGGCCAGCCTTAC
>M00285:128:000000000-BF978:1:2115:6931:18217_1:N:0:46
GCCTGCTGTTGTGAAGGTTTGTGCCCTTACAGTACTGTGCCGACTGTTGTGAAGGTCTGTGCCCTTACAGTACGGTGCCG
GCTGCTGTGAAGGTCTGTGCCCTTACAGTACGGTGCCGGCTGCTGTGAAGGTCTGTGCACTTACAGTACGGTGCCGGCTG
TTGTGAAGGTCTGTGCCCTTACAGTACGGTGCCGACTGTTGTGAAGGTCTGTGCCCTTACAGTTCGGTACCGACTGTTGG
GAAGGTCTGTGCCCTTACAGTACGGTGCCGGCGGTTGTTAAGGTCTGTGCCCTTAAAGT
>M00285:128:000000000-BF978:1:2115:7337:18219_1:N:0:46
GTGTATTCATTTAAATTAGGAAAAAATGCAAACAGGTGTTTAAAAAATTCCGGATGATCTACATTGGGTGCATAAACATT
TACCATAACATCTTTTTTGTTATGAAGTAAACCAGCAATTAATAAAAATCTACCATTTGGACCAGAAATAGTTTCATGAT
GAACAAATGAAATAGAAGAATCTATAAAAATAGAGACTCCTTTCACCTTTGCTTGTGAGTTAGAGTGAAACTGCTGTCC
>M00285:128:000000000-BF978:1:2115:19749:18220_1:N:0:46
CCTGCTGGCGGCGGATTGTCAGGGTTCCCGCTCCCGAGTTGGGGGATGAATGTTTACATGTGGATGGGGGAGGTATTCTC
TTTCTCTCCCTCCCCCCCCAATCATAGAAGCCGCAGGATTTTTTTTTCACCCCGTTAGTTCCCCGGAAGGATCCGTTTCC
CTCCCCGAGGTCGCCCAGCCTTTTAACCGCGTCTGTCTGGCGCCTTTTTTGCGTCATGCTTTTCGGCTGCTGTGTTTTGG
CGGCGGGTGGCGGTGGGGTTCTTCTGGGGGAAGGGGGTTGGTTGGTGTTGGAGGGTGTGG
>M00285:128:000000000-BF978:1:2115:7825:18221_1:N:0:46
GCCTCAATCGGTTGGAAAGATGCTGATTACAGCAAATTTGCTTGAATGGGGAAGCTCGCTTGCCCCTCCTAGTCTAGAAG
CACCACAGGAAAGGAACAAACACATATACCCATTTTATCCAAATTGTTTTCCCTCCTTTCCTTCACTGGCATTCCCAAGC
CCTGGAAAGCCTGGCCCGCAGCTGAGGACTCCTCACCTGCTCTCCTGTTCTGGGGGACTTGAAACGTCACTCATGGGAAA
TGCTGAGTCAGTATCACACAAAAAGTAAATCTGAGATTCCAACTGCTTGAGCAAGCTTGT
>M00285:128:000000000-BF978:1:2115:3263:18221_1:N:0:46
AGCTGAAATAGCCATAGTTGATTAACACATCAAGTGGCTTTCTTTACATAATAAATCTTACATCTATATAAATGTTAGAT
GAAAAAAATTTATAATATTTCTGTCTGAGTTAGTTCAAGTTGTCAGAGTTAAAAATAAAGCTGATCTTAATTATAAAAGA
AATGCTTATAT
>M00285:128:000000000-BF978:1:2115:11198:18222_1:N:0:46
ACCATATGCCTTCCTAACCACGGAGTCAACCTGCGCAGCCGCCTTGAGCGTCCTATGGACTCTGACCCCAAGATCCCTCT
GATCCTCCACACTGCCAAGAGGCTTAGCATTAATTCTATATTCCACCAACCTATTCGACCTACCAAAATGAACCACTTCA
CATTTATCTGGGATGAACTGCATCTGCCATTTCTCAGACC
>M00285:128:000000000-BF978:1:2115:20209:18223_1:N:0:46
CTCATAACTGTGCTAAGCACAGCTCAAATGCCATCTATAAATTTGCCTATGACACCACTCTTTTTGGTAAAATCTCAGAT
GGCAATGAGAATGAGTACAGAGTGAGATCATTCGGCTGGTTG
>M00285:128:000000000-BF978:1:2115:26691:18224_1:N:0:46
CAGAGGTGCAATAGTGATTCAATCTGTTGTGTTAAATTCTCCAAGGCTCAGAGCTCAAATCAATGTATTGTCTTTATCTG
GACTCTTACTGTCAATCCATGTCATTACATTAACTAAACAAGAATTCACTCCAAAATGGTCAATACCACTCTAACAGAAT
GGCTTTCTGGATATCAATTACCAGTAAGCAAGGATTTGCCATGATTTACTCCCCCCTTAATAACCAATGTGCCTGCA
>M00285:128:000000000-BF978:1:2115:10489:18224_1:N:0:46
ACCACAATTCTGTGCATCATGCCATCCAATTTCTATGAAATGTAAAATGGGGGAGAAAAAATACAGGGCTTTACACTTGA
ATCATAAAGACTATAATTGTGTGTGGTTAAATTAGTAGCACACGAGACCTTGCAAATGCCTTCGCCTGAAATAGTTAACA
GTTGAATGTCTCTGCATCTATCTACATATAAACTGTCCCTCCATGTTTCTTGGCTTAAGGTTTTGTTAATTTTGAATTTA
TTGGGGTCCCTTCTGTAGTTCAGTTAACATTAAAGGTCCTTTGCTCTTCCTTAGAA
>M00285:128:000000000-BF978:1:2115:10547:18225_1:N:0:46
CCCTTTTAAACCTTTCCCCTCTCACTCTAAGCCTATGAACTCTAGTCTTGGATTCCCCTATCCTAGGGAAGAGACTGTGA
CCAGTCCCCTCATGATTTTATAACGCTCAACAATGTTACCCCTCAGCCTCCTACATTCCAGAGAAAAGTCCCAGCCTATC
CAGCCTCACTTTATAACCAAGGTCCTCCAGACCCAGCAATATCCTTGGAAAGCTTTTCTGCACCTTCTACAGCTGAATGA
CATCCTTCCAACAGCAGGGCAACCAGGACTGTACACAGTACCTGAAATATGGCCTTACC
>M00285:128:000000000-BF978:1:2115:14524:18225_1:N:0:46
AAGATTCAGACCATCACTATCATTTTCACTACTAGAAGAGTAGTAGAAATACTGCTGAAACAGTAACCATGTAACCCATC
TCTCACACCCAACATAAAGAAACCACAGAAATATTTGCCTTCCCTTTTTGGGGTATTGAACGATGCACGCAATAGGAACT
TGTTTCTCGTGTCGCTGTCGAGAGCAACATATCTTTCTATCTCCAGATATGGATGTGCTGTATATATCTGCATCCAATGT
CACATCTAACATCTCAGGTTCTTCTCTT
>M00285:128:000000000-BF978:1:2115:8290:18226_1:N:0:46
CTGCAAGCTTTGCTTATTAGAGGAAATTCCCCACAGATGAAGAGTGTAACAGCACTGTACTATGAGATGTCTGTTCATAT
GTTCATGGATTGGAGAGGGTGTGGCAATGGAGGGACTCTGGTGTGACTGCCCCACCCCTATCAATGTTGTGCTGTAATAT
CCAAATCTTACTACCGCACTGTTTTGCATATGTTTCTTTCACATGAGCC
>M00285:128:000000000-BF978:1:2115:20953:18227_1:N:0:46
CTGTTCAACGTGATGGGGTTCGTGTCTCTCCCACCCCCTCCGGCCGTGGCTGCAGATCCCGACCGCGCTCTTGGGGAGAG
ACTCCCATCAGCTCCTCCCCACAGCGGGCTCCTGATTACTACAAAACTCCCTCGTCCCAAAATGTGATCCCTCCGCTCAC
CTGCCTGACTCATCCCTTCACAATATCAATGTATAAACAATCTGCTGGAGAACCCCACCGGTCGACCATCCGCAGATCGG
AAGGCCCACGTCTGAACTCCGGGCACTCCGCGAAATCTCGAAGGCCGCCCGCTGGTACA
>M00285:128:000000000-BF978:1:2115:18937:18228_1:N:0:46
AGTAAGTCTTTAAGGTTGTTCATGGACTGCCAATTAAGTAGGTTGATTTTTCTTGAACAGTGTATAGTAATTGGCATTTT
TTGCAATTGCAGTTATCTAAGCAGAGATTTGTCATGATCCTGATGTATTTTATGGTGAAAATGGTGGGGAGTCAGGTGGT
GACTCACTTGCCACAGAGTGTTGAGCTTCTGATGTGTTCCCATATCCATACTATTTATGCTATTGGGGATATAAGAGACT
GCATATGCTGTAATCTGGATGCAGGGTCCTGACTGAAATGCTGACTATCCCTTTGCTTCC
>M00285:128:000000000-BF978:1:2115:21294:18228_1:N:0:46
GTGTTGTAGAACAGAAAGACCCTGGGGTACAGGTACACAGTTCCCTGAAAGTAGCATCACAAGTAGATAGGGTGGTGAAG
AAGGTGTTTGACACACTTGCCTTCATCATCTGGGCATTGAGTGCAGGAGTTGGGATGTCATGTTACAGCTGTACGAGATG
TTGGTGAGACTGCACTTGGAGCACTGTGTGCAGTTCTGGTCGCCCAGCTATAGGCAGGATGTCATTAAGCTGGAAAGGGT
GCAGAAATTATTTGC
>M00285:128:000000000-BF978:1:2115:6694:18230_1:N:0:46
CTGTTAAGTATGTTATTTTCACTAAATGAGAATGCTTTGCAAAGTACTATTGTCTTGAGAATATAACAATGACAAATCAA
AATACATAAAAGCAGAGACACAACAAATTCTGCAGAAGCTTGAAACTGGAGCAATGCACAAAAAGTGCTGGAGAAACTAA
ACAGTCGACGTTGCGGGCCGAGACCCGTC
>M00285:128:000000000-BF978:1:2115:3426:18230_1:N:0:46
ATTCACCTATACACCCTACCAAAATGAGGCATATGAAAATAATGCATTTAATAAATATAATTACTTAATTCTTATGTTTC
TTGTACTATAACACCGCCTCAAAACACAGGGACATTTAATGTGTATTTACATTATGGGGGGAAAATAATATGGCTTCCTA
ACAAAACCCAGTTGTGGGAAAATTAAATGGGGAAAATGGATTAACCAAATGGCTTCCAGTCTTAATCACACTAATAAAAA
CCCAAAATTACAATGAACAAATGGCCAAAACACTTTAAAATTCCCTTTACATTTTTTAA
>M00285:128:000000000-BF978:1:2115:10673:18231_1:N:0:46
GATCTACACTCTTTCCCTACACGACGCTCTTCCGATCTGAACTACACTCTTTCCCTACACGACTCTCTTCCGAACTGGTC
TACACTCTTTCCCTACACGGCGCGATACAGAACCTGGCCACAATCCTGTCCTAACAAACCAAGGACTTGAATACTGATTA
AGAGCAACATCAGCAATCCACCAAGAATGTATAATATAAGGAGCTCGTAATACACAACTAATCTTGATGCAAACTGCAAG
TAGAACGAATCCATCAAATAAGGGAAACTGTGGTTGATCTTGGGGAACAAGAGCATA
>M00285:128:000000000-BF978:1:2115:14922:18233_1:N:0:46
GCTTATTGTTCCTCAGTATTGGTTCTTGAGAAGGTACCGCTGGGCACCCTTCCTGCACCAATTCAGCCAATGTGTGAACC
ACTCAGTGTTACTCAGCAAGTCCAGCCCAGCACCTCTGACAGTGCAGCACCCACTGAGTATGGCACTGGGAATCGGCCTG
CACTTGCAGCTCTCATGTCTGGAG
>M00285:128:000000000-BF978:1:2115:25538:18233_1:N:0:46
GAACCAGGACCTCGGCTTGAACTGTAACCAGCAGCCTGATCAAAGCCTTAACTGGGAATCCTGGCAATAACTGCATCAAA
AAATTAAGCAACAACCCATTCAGAAGGTTAAACAATATTCTGAAGTCTTAATCCAGTCCAGTCAGAAAAACTA
>M00285:128:000000000-BF978:1:2115:8890:18233_1:N:0:46
AAAGGGAGCACTGAAGGTTGCCACACAGATTCAGCAGAGCCCTGGTGCTAGCTTTGCTTTATGACCAATGGATTGCTTCC
CATGCTGTGATATTCAATCATACACTAATGGCACAAGAAGACAACAAACTTGCATTTAAACAGCACTGTTTGTAGCCTGA
GGATGTCCAAGCTCACCCTGTGTGTACATACAAATCCAAGTACA
>M00285:128:000000000-BF978:1:2115:21589:18234_1:N:0:46
GTTGCAGCTTTATAAAACTCTGGTTATGCCACATCTGAAGTGTTGCGTTCAATTCTGTTCACCCCATTATTGGAAGGATG
TGAAAACTCTGCAGAGAGTGCAGAAGACATTCACCAGGATGCTGCTGGGATTCGAGGGTACATACTGTCAGGAGAGGTTG
GACAAACTTGGGTTGTTTTCTCTGGAGCGACGGATGCTGAGGGGAGACCTGATTGACATTTAAATGATGATGAGGCATAG
ATAGATTAGACAGT
>M00285:128:000000000-BF978:1:2115:23887:18234_1:N:0:46
ACTCCCTGGAGTAGAGAAGAATGAGAGGGGACCTCATAGAAACATTTAAAATGTTGGAAGGACTGGACAGAGTAGATGTG
GCTAAGCTGTTTCCCTTGGTGAGGGAGTCCACGATCAGAGGGCACAACCTTAGAACTAGAGTG
>M00285:128:000000000-BF978:1:2115:8534:18236_1:N:0:46
GAGGTGTGGTTTGATGGACGGCACAACATGATGGGTCAAAGGGCCTGGGTTGTGGTGTATTATTCTGTGGTTTAGTGACG
GGAAGAACAAATCTGTCAAATCTGTTGTAGTTCTTTGTGGGGGTCACAACAAGTTTTGACAAAGAAGACTTAGTTGACTT
TATTTACATCGGATTTCAGAAGATCTTTGACATGTTACTGCACACAAAGCTGTTCACCAAGAGACAAGGTACTGGCATTG
ATGAAGGGTTGGCTGACTGGCAGAAATCAAAGAATATGAATGAAGGAGACTTGTTTACTT
>M00285:128:000000000-BF978:1:2115:22686:18237_1:N:0:46
CTGTTTATTTCCCAGTAATTGTCAGTTATTTTTAAATACATGTAAATTTTCATGACCCTTAAATAACTTATTTAAGAACT
CTTCCTTTGTAGGGTTAGTGCAATTTAAAACTTAAAGCCAATTTGA
>M00285:128:000000000-BF978:1:2115:10390:18238_1:N:0:46
AGCAGTAGATTTTCAACTGAAGATGTTAATAATAAATTGTGTTGTAATTGAAGCTCTGTTCTCTTTTTGAAAAGCTCAAA
GTTTTGAGTAACAGAATATTTTTTATCAATTTCTTTAATCTCGTCAATCAGAGTACGTATTGCATTACTCGTTCGTTTTT
TCAATCCAACGGCATATGATATGATTTG
>M00285:128:000000000-BF978:1:2115:24769:18239_1:N:0:46
GGGTGTTGGCATAATAGCCAAGTCTTCACTGCTGTAACTTAAGGCAGAGGTTGGGAAGTTTTCATGATCCAAAACCCTGG
CAGATGGTGGGAGGGAGGGTGTCATTTAATGATAGCAGTGGA
>M00285:128:000000000-BF978:1:2115:19194:18241_1:N:0:46
GCCAGTATCTAAGTGGGATAGGCCAGACGGGTGGCATGGTCCACTTCTTTACATTCTGCGTGTAGATTGGTAGGTGCGTT
GCTGCACTTCCAGAGAATGCATCCAATCCTTGTTCCTTCCAACCATGTTATGGGTGACATTGAACCTGTCTGTTCCAGAC
CTCATACACTATCGAGGCACGTTTGTAAGATTAGTATTGTGTGCATCCTTGCACTCTTCCTTTGGAGAACAATGTGAAGG
AGTGGAAGGATTTGACAGGTTATGATGTGCATTCCCACTCTCTGCCCTTGACCATGTTT
>M00285:128:000000000-BF978:1:2115:17417:18242_1:N:0:46
AGAGTCGAATAGTCGTTACCAAATGACTCAGCACCATGACATACATACACTACAATTGTTTTCCAATCGTTACTAAATAT
TGTTTGTGTAAAAAGCGGCAAACCAATGGATATAGCATTCAAAACGGTGTTTTAGCCAAATGGGAAATCTTTTGCTATAT
CATGGAATAATTCTTCAGGGGTAAAAAAATACAGTTGAATAGCTGTTACCAAACGACTCAACACCATGAAATACATAC
>M00285:128:000000000-BF978:1:2115:16862:18242_1:N:0:46
CATTATCATTCCACACATTGCACTGGTATGGGATCACAGCACAGACCTCAACAAGGACAGATGACCATGTGCTGGGGTAG
GCTGCCCACACACAGAGATCTCTGTGACTCTCCTCCATGTCATCATAGCATCCTCTTATACAGCAGTTCTGTGGCTATC
>M00285:128:000000000-BF978:1:2115:13403:18243_1:N:0:46
TAGTCATGAGGCACATCAGATCCATCCTTCCCCCAACCATGGATCCTCATCAATATGCATACTGGGCAAACAGGTCTACA
GATGATGCAGTATCCTCTGTCCTGCATTCAGCGATATCCCACTTGGAAAAGAAAGATACATATGTCAGACTTCATATTCA
GATGTCAGATACATGTCAGATACATATTCATCGACTTCAGAGATCGGGAAGAGCACACGTCTGAACTCGAGTCACTCCGC
GAAATCTCGTATGCCGTCTTCTGCTTGAAAAAAAAAAAAATAAAAATAACAATAAAACT
>M00285:128:000000000-BF978:1:2115:18670:18244_1:N:0:46
TTCCTGTAGATACTCCATGTGTTTTGTGTAGAAAGTGGCAAATCGATGGTTTTTGCTTATAATACGCTGTGTTTAGCCAA
ATAAGAATTCGGTTGCTATATCAGTGATTACCATTTCTGGGGTAAGAGGTGCAGCTAAATAACTGCTAACAAACGACTCA
GCACCGTGGAATACATACACTACAATTGTTTTCCTGTAGATACTCCGAGTTGTATGTAGAAAGTGGCATATCAATAGTTT
TTGCTTATAAAACGCTGTTTTAGCCAAATAGGCAATCAATTGCTATTTCAGTGAATAACT
>M00285:128:000000000-BF978:1:2115:23613:18244_1:N:0:46
GCAAATCACTACAAGTAAATATAATTGACTTTATTACAAAGAACATTTGAATGCAAGAGTAAATATGTTTTGCTGGCCCT
GGTTAGACTGCATCTGGAATGATGTCTATACATCTGGCCTCCCTACATGAGGACGG
>M00285:128:000000000-BF978:1:2115:13748:18244_1:N:0:46
GCATAAAAATTACTATAAATTACAAAAATAGTGCAAAAGAGGAATAACAAGGTAGTGTTCATGGACCGTTCAGAAATTGG
ATGGCGGAGGGGAAGAAACTGTTCCTGAAACATTGAGTGTGAGTCTTCAGGCTCCTGTACCTCCTCCCTGATGGTAGTAA
CAAGAAGAGGGCCTGTCTCAGATGTTGAAGGTCCTTAATGACGGATGCCGCCACCTCGAGGCACCGCCTCTTGAGGATCT
CCTTGATGGTGGGGAG
>M00285:128:000000000-BF978:1:2115:15914:18245_1:N:0:46
CTGAGTCACACAAGGACGCTTCGGGCAAATAACCAAAAGTTAGATCAAAGAAATAGGTTTTGATAAGTGTCTGCAGTGAA
GGAAGAGGCATGACAGGTTTGGAAAAGACATTCCAGAATTTACATCTTAGCAGCTGAAGAATGCAGTATCTAATGGTGCA
GCAGTTACAGTCGGGGATAAGTAAGAGGTTATAATTGGA
>M00285:128:000000000-BF978:1:2115:5301:18247_1:N:0:46
TTAGTCGTGCCCGATCATAGATGTTCTACTGATTGGAATAGTGGCCAAATTTGAGCCGAGTTGACAGCTTGTTTTAGATC
TTGTAGTTATAGGGATGGTGTAGCCAGATCCATGGTGATGGCCGACTGTGAGTGAAGGGTCGAAACTGTGGAATCTGGGA
GAGTGATTGATGATGTTTTATGGGTACTGCTAATTA
>M00285:128:000000000-BF978:1:2115:10245:18248_1:N:0:46
TACCTTTTTATACTGTGTCCCCAGTCCTAGGCTCCCCACACAGCAGAAATGGTTTCTCTTTAATATCTTGAACATTTCAA
TCAAATCATTGCTTAACCTTCTGAAAAATCAATCGTAGTTTATGCATTTGCTCCTTGTAATTGGGATTGATTTAAATTTT
GAATTTTCTCCATGTCTAATATATTCTTAAGGTGTGGTGCCCAGAACTGCTCATATACTCTAAGCCTGTACTAATTAGGG
ATTGGTATAGCTGTAGCACGATAGCCACTTGACATCTTC
>M00285:128:000000000-BF978:1:2115:10774:18251_1:N:0:46
ACCCGTACACCTTTTTGAATGTGGGAGGAAACCAGAGCACCCGGAGGAAACCCACGCAGACATGGGGAGAACGTACAAAC
TCCGTACAGACAGCGGCCAGAATTGAACCTGGGTCACTTGCGCTGTAATAGTGTTATGCTAACCGCTACACTACTGTACC
TGATGGAAGTTTATAAAGTTGAGGGGTGTAGATAGGATAGACGGTCTTTTTACCAGGATAGAAATATCGAATACAGGAGG
ACCTGGCTTTAAGGTGAGAGTGCGGGGTAAGTTTAAAGGGGGTGTGCGCATTTTCCAC
>M00285:128:000000000-BF978:1:2115:17446:18252_1:N:0:46
TTATATAAAAAATCCTTATTGCTCTCTAGAAGGCAAAGACAGCTGCTGACTTGAAATGCTAAAGTTCTTTTAAGGTACTC
CCAGTGTTGATTAGAATTTAGACTGCGCTACAATGAAGGAACAGTGATATAGTTCAAAGTCTGAATTGTGCACAACTTGA
TAGTGAACCATGCTACACTTATTCTTGGTGGCTGAGGTTGGGTCCATGGAAAGTCACTCCTACAGCACACTGGTGAGTAA
TTGCAGCACATTTTGTAAATGCATCAACACTACACCATACACCAGTGGTGGAGAAAGTGT
>M00285:128:000000000-BF978:1:2115:13117:18255_1:N:0:46
CTACAGTGGTGGCCGGGGCTGCCAAATGGGAACCGGTTGTCGTTCCCTCGCCCCCCAAGGTCGCCTGCAGTTGGCATTAT
AGGGTGCCCAGGGGACATCAAGGTAGAACAGAGGCCATGCAAGCTGTACTGCAGGAGAGAGTCATTAGGCACGCAGCCTC
CCCTTTTACAAGACCTGTCTGGCCCATTCGCAAATAGAGCAGGACGCAGCGCATGAAGGTTAACTTGACCAAGGCTGCTC
CCCTTGCTTCACCTCCCCCTAGGGGTG
>M00285:128:000000000-BF978:1:2115:9361:18255_1:N:0:46
GAACCAAGCGTTTAAATATTGGGTGAGTGTAAGTGCTCCTCTTTCTCCCTGCTCCATAGTGCAGTAGCTGCCTGTTACAT
ATCTTTGTGACTGTTTAGTTTGTTTGAACCTTCGAGGGCTGTCTGTTAGACCAAATGCAAACCTGGCTTTTCTAAATCCA
GCCATCATCAGATCTGGCTGGCTGCCAGGGTAAAAAAAAATCCAGCAGCTGGTTGTCAAACGGAGATTAGGCTAGTTTCT
TTGCAGCGACAAATGATTTAACAGCCAATTCAGGTCTGGGTACT
>M00285:128:000000000-BF978:1:2115:21900:18261_1:N:0:46
ACCTCTTACCCATGAAAAGTTGATCGCACATGTAGCAACAGATTGCCTATTTGGCAAAGAAAAGCGTTTTATAAGCTAAA
TGCATTCATTTTCCACTTTCTGCACAAAACGCATCAACAGGAAAACATTTGTAGTGCATGGATTTCATGATGCTGAGTCG
TTTGGTAACAGTGATTTAAGTTTACTTCTTACTCATGAAAAGTTAATCGCCGATGAACCAACAGATTTGCTAGTTACCTA
AAACAGCATTTTATAAGCTAAATGCATTGATTTTCCACTTTCAACACAAAACGCCGCA
>M00285:128:000000000-BF978:1:2115:6156:18261_1:N:0:46
ACCTCTCCCCGATATTCCCCCCTCCCTCCGTTCTCCTTCCTGATCTGCCTCTCTCCCCACCATCTCTTCCTGTCTGCCTC
CCATCTCTTCACCTCCCTCTCCCATTGTGCTTCTTCCCTTCCTCCTTCCCCCCCCCCCACTCACTCCACCCCCTCCTCCT
CCCACTCCCCCAATCTCCCCCTTCCCCCCTCCCCTACCCATCCACCCCCACCCTCATCTCCTCCCTCCACCCCCCCCAAT
CCCATCATCCACACTCCACACACCCATCCTCCCCCTCCCCCCCCCACCCCCCCCACACCC
>M00285:128:000000000-BF978:1:2115:16940:18262_1:N:0:46
CTCGTAGTAGAAATGTTAACAATGTATAACTGCCTGGATCATGTTTGACCTTGTGGTCATCCCCCTGCTAGCTCCACAGC
TTCATCATCCCTTTATGGTCTTGTGGCTCCTAAAGTACTCCCAAGATCATTACAGAGTGAGCCACTAATGGTAACAAGGC
CTCAGGTGATGAAAAGTAGGGCACAGCCCCTGTCGAATGCCTTTGCACTGTTTCCAAATGTCTCTGATGATCAGTGGTAT
TTTGTTTTCTTGTAAGAGCTCCAGATTGGG
>M00285:128:000000000-BF978:1:2115:9839:18264_1:N:0:46
GGCCTGTGTTGAGATGTGGCCTAAACATATTCAAGGACCTTGACAGCCAACTGACAACAGATTTATCTCCCATCTGTTGG
TGGTAGCTTTGTGCAAATGCTAATTATGTTCATGTATTGAAGAATCTTTAAATTAGCCAATTCATCACATAGTTAGTAAA
AGGAATAACAGAGATCAGCAATAGAACTGTTGAGACTAAATTAAATGCAGTGCAAAGCAAAC
>M00285:128:000000000-BF978:1:2115:6751:18265_1:N:0:46
GATCTGCCGGAAGCAGAGGATGAGGTATGTAAACAAACAACACTTTAAATGGCACTCGGGCAGGTACATGGATTGGAAAG
TATTGGAGTCATTAGAACAATAGAACAATACAGCCCAGAACAGGCCATT
>M00285:128:000000000-BF978:1:2115:18042:18265_1:N:0:46
CATTCCTTCTTGTATTGAGAATTGGTGCCCTGGTTGCCTACTCTCTATTCCTCTTAATATTTTCTGTATCTCGATCATGC
TTTATTCTCTTCTCATAACCCATACTCTCCAAACCAGACAGCATTCTGTTCAATCT
>M00285:128:000000000-BF978:1:2115:18483:18266_1:N:0:46
TAACAAGGAAAGAGTAGGGCCTATTAGAGTCCAAAATGATAATCTGTGTTCAGGGTGGCTGAAGGAATAGATATTATTCT
GAATGATCATGGGGTTTTGGATTGGATGTCCACAAATCCTTGAAAGTTAAATACATAAGTAATTGAGAAGACATACAGGA
TACTGTCCTTTACTGGCTGAGACAGAGTTTAAGAGCAGGGAATTACGCTAAAGCAATGAAAAATCCTTCTTGGGCCACAG
CTGGAGTACTTCACTGTTCTGGTTATCACATAAGAAGATAACATTGGAAAAGATATAC
>M00285:128:000000000-BF978:1:2115:15690:18269_1:N:0:46
TGAAAGCAATGTCGCAGGTAGACAAGGTGATGAAAAAGACATTTAGCACGCTGGTCTTCATCAGCCAGAGCACAGAGTAT
AGGAGTTAGGACATCACGTTGCAGTTGTATAAGTTGGTGAGGCCACACATGGAGTACCGTGTACAGTTTTGGTTACCCAG
TTATAGGAGAGATGTGGTTAAAACGGAAAGAGTGTAGAAGAAATTTATGAGAATGTTGTTATAAAGAGCTACAGTTCCCA
GTAGGCGTTGC
>M00285:128:000000000-BF978:1:2115:22250:18269_1:N:0:46
AGAATAATTGCCCAGACTATTGTGAACACTGCCACATGAACAGGCCCTTCAGACTATGATGTTGTGCCAAGCAAACTAAG
CTAATGACGCCTAATTACACAAATCACTTCCATATCCCTCCATTCTTTGCATATCCATGTGCCTACTATCCAAGAGTTTC
TTAAATGTAGATATGGCTGTTTCCCCTGGTGGGTTAGTCCAGGACTAGAAGGCACAGTCTTAGAAATAGAGGGATCCCAT
TTAGAACAGAGAAAAGGAAACATTTCTTTAGACAGAGGGTCGAGGATTAACGGAATTTGT
>M00285:128:000000000-BF978:1:2115:5882:18270_1:N:0:46
CAGAGCTGGGCTGAGAAGTGGCAGATGGAGTTCAATCCAGAGAAGTGTGAAGGACACTTTGGAAGGACAAACTCCAAGGC
AGAGTACAAAGTTAATGGCAGGATTCTAGGTCATGAAAACTTTCTATAGAGGGACCATTGAGGGCATCTTAACCCAATGT
ATCACTGTTTGGTTCGGAAGCTGCTCAGCTGCTGGGCGG
>M00285:128:000000000-BF978:1:2115:19313:18270_1:N:0:46
CCTCCTGTTCCCACGTATTGCATGGCACGTCAATAATCCTGGAGACCGATGGACATGTCGAGTGGTGTTCCACAGAAGGG
CTCGAGTCCCGATTTCTCTCTGGGTCAGCAGATGCCGGGATCCTCCACAACTGGACGAGGCCCAAGAGAAACGAGGAGTG
AAAGAGCTA
>M00285:128:000000000-BF978:1:2115:17005:18273_1:N:0:46
CACATGCTGAGTTCATCCGCCTTACCTTCAAACCTCTTGCATTGAAGTAAATGCAGTTTAAACCATTGGTCTTTCCTCTC
CCTTTACTGTGCTCCTGTCTATCCTGATGACTAAGTTTGCCCCCTTGCATGAGCTCCTCATCTGAACCATCTTTTTATTT
CTACCCTCGTAAGCATGTGGCACTGGGAATAATCGCTTTCAACCTATGTCGTTGGTACCAACATACACGACGACCTCTGG
CTGCTCACCCTCCCTCTTGAGAAT
>M00285:128:000000000-BF978:1:2115:19933:18273_1:N:0:46
NNNNNNNNNNNNNNNNNNNNNNNNNNNNNNNNNNN
>M00285:128:000000000-BF978:1:2115:3456:18273_1:N:0:46
CTGCTCTCATAAATGGGAGTCCAGAAGTGTTCTATACACTGTTCCATTACAGTAAAAAGTAAAACAAATTTAAAGCTGAG
TTTATTGCCACGTGCTCAAGTACATGTGTGCACATGTGCAATGACAAACTTACTTGCAGCAGTATCACAGGCGCACAGCA
TCATATAAGCAGCATTCACACGAAAAAACATAAATTATAGACAAATTTTATGAGAAATAACAAAATTAGAACAA
>M00285:128:000000000-BF978:1:2115:17541:18276_1:N:0:46
NNNNNNNNNNNNNNNNNNNNNNNNNNNNNNNNNNN
>M00285:128:000000000-BF978:1:2115:11605:18277_1:N:0:46
GGTTGCATCTACGTGCTGGGTCCAGATTAGGTCCTCCGATATGTTGAAGCTCGGGAGCTTGAAGCTGCTCACCCTTTCCA
CTGCAGGCTCCTCAGTGAGGACTTGTGCGTATTTGCCTGACTTTTTCCTAAAATCCACAATCAGTTCCTTGGCCTTACTG
ACATTAGGTGCATGGTTGTTGTTACAAAATCTCTCAACCAGCTATCCTGTTTCACTCCTATACGCTGCGCC
>M00285:128:000000000-BF978:1:2115:16201:18280_1:N:0:46
TGATTGGCACGGCTTTGCATGACCAGCTGGTATTGCATTCCATGAATCAGAATGAAGCCTGAATGCCATGAGCACCAGAA
GCAGCAATGTGCTCTGGTATAAAGTGCTCCTTAGCATTGAAATAACTGGATAAGGTCTAGAGGATCTGAAAATTGAAACC
TTTTGTATGAAATAATATTAAGTAGGCCTCAGTCAAGTCTGCTCACGAGTGCTACATTGTTTAAGAAAGTGATTTAAGAC
AGCAAGGGGAAGCATATAGTAGAGGTGCAGC
>M00285:128:000000000-BF978:1:2115:8707:18280_1:N:0:46
CTTGCTGGGCTGAAGGGCCAGTTTCTATGATGTATCGCGTATTTCTGTGGCTCAGCAGAAACTTGGTACAACTAACTTCA
AATTAGTTAGGTGTGAAGTAAAGATGAAAGCAATGCTGGACTGGGATTCGTACTATGACACCACATACATTTGACTTGTG
TGGATTACTGAATACAGGACCATGTTTGTTGTCAAGAGTGGCTCAAGTCCACTGAAAACAAAA
>M00285:128:000000000-BF978:1:2115:26484:18282_1:N:0:46
ACAACCTAACCGCAAGTGACACGGTGTTCATTGCCTTGGTCCACAAAGCCCCAGTCTAAAGGCCGAGATACCCAAGAGGC
GAGGATGACATTGAGGTCTGAGCCCAAGTTGGGATGGTCCCAGGCAGTTCGCTTGAGAAAGCTCCAGACAGAGCGAAACG
TCGGGAAGGTAACGGCGAGTGGTGCGAATCGAGAATGTGAACCCGTGGGCCAATCAAAGTGGCAGGGTCTAGTGT
>M00285:128:000000000-BF978:1:2115:9851:18283_1:N:0:46
CAGGACCTAAAGGGTAGTAATCTTTGGATTACTCCCGGTGCCACGTGATAGGAAAGTTAGGAACAGGGAGAGGAGGCAGT
TAAATACGTGGCTGAGGGAGTGGTGCAGGGTAGAGGGATTTCGATTTTTTGATAATTGGGATATCTTCTGGGGAAGGTGG
AACCTGTACAGAGAGGACGGGTTACACCCCAACCAGTGGGGGGCAAATATCCTGGCAGCACGGTATGCATTGTTGGTTGA
TGAGTGTTTACCTGAACACCCTCCGTGCACTCTGCTGCCTCAGTGCACTCTCTCTCCCTC
>M00285:128:000000000-BF978:1:2115:6546:18284_1:N:0:46
TCTCAATGCTGCCATCAGGCAGTAATTCAGGAGCCTGAAGACCCACACTTCAAAGTTCAACAACAGGTTCTTCCCCAATG
CCATCAGGTTCTTGAACCGAGCTGAAAAATCTTAACACTACCTTGGACTATGTTCTTTTCCCCTCTCAATCTTGCACCAG
TGTCATTGTTTAGTTTGTTGTTTAATTTGCACACGTTTAAATTATATATAATCTATGTTAATTTAAGTCTGTTAACTTAT
GTTTGCCCTTTTAATGTACTCTGCTGCTGCAAAAATCTAACTTTCATGGCATTTATACCC
>M00285:128:000000000-BF978:1:2115:8383:18288_1:N:0:46
AATCAGTGGCACATACCTTGTAGCACCTGTATTTGTAGAGAAGTACAAGAATCAGTGTCATCACCACAATGACACTGATC
ATTATCAAGGTGTTCAAAATGGAGTTTACAGCTCGCTGTCCAATGTTATCTGTGTCTTCTGTAAATGGCGTGTACAATCT
GAAGGCACAAAAGACCCAATAAGAGTCAGACCACTTTCACCTAGATAATGAACCGACTTAACACCAATGTACTTAGTAAG
TGATCATTAACACAAGTTCTTCAGAACTTTT
>M00285:128:000000000-BF978:1:2115:7879:18289_1:N:0:46
GCCGAAATATCTTCCTCCTTGTGCTTGGGTCCTTTGCAACTCGTTTTCAATTTATGCCGTCTGGTTTGTGAGCCTCCTGC
CAATGGGAATGGTTTCTCTCTGTCCGGATGCTCCATCATTTTAAATACCTCCTATCAGATCCTTTGTGAAGCACCGTAGC
AAATGCAGTCTCGCCCTGGAACTTCAAGTCCTCATCGCTGGAACCGTTCTTGTACGTTGAACGTAACTGCTACCTTTGAG
CTGTCGGGAGGGGGGTGGGCGAGGGCAGATACAATTACACCTTCTAACGTGCCCTTGGAC
>M00285:128:000000000-BF978:1:2115:27653:18290_1:N:0:46
CGTTATTTAGAGTATCCCTCTGAGGTTCTGATCATCCCTTGAAAGGAAGCATCAAAATGACTGGAGAATACCCTATAATC
TTATTGGGCCTGACTGCACCGATGGTGAGATGGCAGTTCCATGGGAAAACAGCTAGTTGTGGTGGGTGCATGAGTGCG
>M00285:128:000000000-BF978:1:2115:17562:18292_1:N:0:46
TGCCAGCTCCTGCTTTACACCCCCCCCCCCCCCACCCCTCCTTTTCTTTTCCCTTCCCTTTTCACCTCTCCTCTTATGGG
TCTTCTCCAAGAAATGAAAAACCCCCTTTCTCCCCCCAATCTAACCCCACCCCATAATGCTGCCCCCGTGGTTTTTTTTT
TTTTTTTATAAATAAACCCTTTTTTACTCTCAACTCCTTGTGTACTTATCGCAATCAGTGATCCCCTCACCTATAACCCA
CTCCCCCCCCAACAATCCTTTCCACTATCCCTTCTTCTATACACCAAACTCAAATCCCCC
>M00285:128:000000000-BF978:1:2115:13765:18293_1:N:0:46
GTGCAACTGAGAAAGATGCTCAGTAAGTACGAACGAAAAGCTGGAATAAGACAGAGAAAAAGCCGGCCGGCGTGGCGAGG
GGGCCCATTGTTCCTGAACTTCAGCAGTCACCGGATTTGCAGAGAGAGTTTCAGGTGAGAGG
>M00285:128:000000000-BF978:1:2115:21698:18294_1:N:0:46
ATTCGGGCTTAACCAAATCTGTGTCCTTCTTGCCCTTAGCTCAGATCTGGATCCTAAATCCTCCACAATAGAAATTAAAA
TTTTAAAAATCTTAATTTTATTTACAGCGTGGTAACAGGCCCTTTCAGCCCAACGAGTCCACACTACCCATTTTAAAACC
CCAAATTAACCTGCCT
>M00285:128:000000000-BF978:1:2115:11348:18295_1:N:0:46
ATCCCTGCAGTACACCACTGGTCTCAGGCCTCCAATCTGAAAATCAAATCTCTACTGCCACCCTCTGCTTCCTACCACCA
AGTCAATTTTGTATCCAATTGGGTAGCTCACCCTGGATCCTGCCTGTTCTAAACTTCCGGACCAGCCTACCCTATGGACT
TGTCAAAGATTTTGCTAAGGTGCACGTAGACAACATCTACCACCCTGCCCTCGTCAACTCTCTTTGTCACCTCTTAAAAA
ATCTCAGCCAAATTCATGGAACGTGACTTCCCATACACAATGCCGGGCTGACTTCCCTA
>M00285:128:000000000-BF978:1:2115:10790:18296_1:N:0:46
GGTCCAACCCTTGTTTCCACCTCTGGATCACCGTTAACTAAAGTATATTTGAAAGAGCCCACCTCTGGCTAAACCTCTTT
GCCCAGTCCCTATAGTGTCTTGAAGGCTGTATGCTCACAGTGTATCTGACCATTGGCTTTGACCGCCCAACCCCAAACCA
CCCCATAACCACACCCCCACCTGCACCCCCCCCCCTCAACCCCACCCCCCCCTGCCCGACCCCCCTTCGTACCCCCGACA
CTGATGTTGCCGGGCTTTCAGCTTGGGTCCTTCTTTGCATTGGCAGTTAGGAGACCCCTT
>M00285:128:000000000-BF978:1:2115:20802:18296_1:N:0:46
CCCTCTGGTAACTCCACCCCTTCTTTTTTCTTTTCCTCTGCCTACTCCTTTGTCTTCCCTTATTCCTATGGCTCTTTTTC
TCCTTCCTTGATGGCCTGCCCATCTCCTCTCCTCCCCTCCTCTATTCTTTATTCCATGGGCTACTGCCCTCTCCTACCTT
TGCCTCTTCCACGCATCACCTCTCAGCTTATTACATCTGCTCCCCCTCCTCCACCCACTACCTTCCCCGTCTCCCCTGGC
CTCACCTCACACCTCCCTCTTTGTTCCCATCCCACCCCCCTCATCTTCTTATTCTGTCTT
>M00285:128:000000000-BF978:1:2115:24717:18300_1:N:0:46
CACCCCAAAAGCCTACATCCTCAGCCCCCATTCTATTCCCTATACCCTCACAATGGCGTGGCCAAATTCTGCTCAAACTC
CATCCAGAAGTTTTCAGATGATACCACAGTAGTGGGCTGTATCTCAGATAACGATGAGTCAGAGTACAGCAAGGAGATAG
GGAGCCGAGTGACATGGTATCATGACAACAACCTTTCCCTCAATGTCAGC
>M00285:128:000000000-BF978:1:2115:15112:18300_1:N:0:46
TTCTGTGGTACAGTTAACAACTAAACCAAGCTTTACTGAATCTGAGAATGACGCAGACACTTATCCATCTTGTGCAGTAA
CCCGAGCTAAAGCTAAAGAATTAGCTAAGGCCGAGAATTCTACACAGTCTGAAATTGTTCCTTGTGATAGTCCTAAGCAA
GAGGAAAATTATGATGATTTGTCTGACACTTTTCTGTCTTCACTGGAGGATCAAGTTTTGGTAGTGGGTCTGAATACAAA
GATTTGTCTTTGTCAAGGAAAGAATTTATGGTGGAACAGAATAAAGACCCTGAACTGACT
>M00285:128:000000000-BF978:1:2115:22089:18300_1:N:0:46
CCGCTGACCCCTCAATGAGGACTGGTGTGTGTTCTCCCGACTTCCCCTTCCTGAAGTCCACAATCAGTTTCTTGGTCGTA
CTGATGTTGAGTGCGAGGTTGTTGTTGCAACACCACACAGCCAGCCAATCTATCTCACTCCTGTATGCCTCCTCGTCCCC
ATCTGAGATTCTGCCAACCACAGTGGTGTCATAGGCAGATTTACAGATGGCATTTGAGCTGTGCCTAGTCACATAGTCA
>M00285:128:000000000-BF978:1:2115:12921:18301_1:N:0:46
GCAGATTGCTCTGATAAGTCTGTAATTTTGAACTGCATGCTAAGAATTCCTGAAATAGATTGGTCAATCTGTGCTGTTGC
TGTAATATTTATCCTGTTCATTGATATTTCTCAGCTGAGCAAAGCTTGGACAGAATTCTTCCCTCCAAGGACACTCCACT
GCTATCTCTCTGTCTCCAGAATATAGTCTTGCTTCCTTGTGAAATTGAAAATACCATTTGATAATACATATGTCTTGTTA
AATGATCCTACCATTGTGCATGT
>M00285:128:000000000-BF978:1:2115:22883:18302_1:N:0:46
TCACTATTTTATTCAGGGATTTTAGAAGAATCCCAGTGAACTTTCAGGTCAATACATAGGCCTGTATAATCTTAAAGAAC
ACTCCTTGCAATGCTAGAGAGTATGATTGGCAGCATCAGTGGGCATTCTCTGTGAATGAGTAATTCTAATTTCCCACAAC
TCATAACATTACATTCCATTTGACAACCAAGTTCGCATTTCAAAAGAACATACCAATTGCTGCTGTGCAACACAAACCTT
TTAGTTGTAACTAACCACAGAGAAATGTCAACGATAGTTCTAGAGAAGATCTACCTTACC
>M00285:128:000000000-BF978:1:2115:18095:18302_1:N:0:46
GAAATATATATTCTTAGTGATGGCATGGATGTGTTACCCGAAGCTCGCTTTGGGGTCAAAGTGACACCACAGTGTTGTGA
ATTACATTTCTTACAGATCGAGTTGGTGGCTAAGGTTCATAGTTTGCGACCAAAGACATTGTCTTTGAACTTCCCAATAC
TTAGATGGCGGCGCGATAGCGTAGCAGTTCGCGCTACGCTGTTACAGTGCCAGCAATCGGGGTTCGCTACCCGTTGCTGT
CTGTA
>M00285:128:000000000-BF978:1:2115:13533:18303_1:N:0:46
TTCAGTAGATTGCCGCTTTGGTTAGATGCCACAGCCAATCAGCCGGCGATAAAGGAAATGGGTGAGCTGTGAGTCAGTAG
CTTGATTTATATGTTTATATCGGCAGCCCCCACACTTACAGTCCTAGAAAACAGTCTGTATCATAATCTTCCATAACACA
AAAGCCACATTATCTGCCCATTCTTCAACAAATGCAAGTTGG
>M00285:128:000000000-BF978:1:2115:9864:18308_1:N:0:46
AAATTGGGAAGTGACAAGATGAGGGATTTGATGATAATGTTGTTGAATATTAAAGGGAAATGGTTAAATTTACTCTTTTT
GTGTATTATCGTTCCCTGGCACTTGTGCAGTATAGTTGTTACTAGCCACTTATCCATCCAAGCCTCATTGTTGTCTGGGG
TGCATGCTGCCAGGAACCTGCTACATTATTGGAAGATCAATGATTCAGCT
>M00285:128:000000000-BF978:1:2115:3927:18308_1:N:0:46
GCCTCCAGACTTGCCCACACAGCTGACCTCTGAAACTGGGGGACAGTCAGGGCTGGGCGATAGATGCAAGCCCGGTGCGG
GGGCAACTACATCCCCTGAACAGATGGGAAAAAAATGGAGCCCCCTCCGGCGGGTCATGGGGAGGGACATGCGTCGGAGT
GAACTCGGCGCTATGTTGACAGGCATCCTGTCATTAGGATGCACGGCAGCCAATGTGTAGCGCTGGTAACAGGAGTATCC
AGGGGTATAGGCAGTGCCTTGTAAATGGTTTCTTCTCCCCCCACCCCAGCCAGATTAACC
>M00285:128:000000000-BF978:1:2115:9482:18313_1:N:0:46
CAATTTGTGCACAGCAAGCTCCCACAAACAGTAGTATGATAATCATTGGATAATCTGATTTTTACTTCTGTTGATTAATG
GAATA
>M00285:128:000000000-BF978:1:2115:26446:18314_1:N:0:46
TTTATCCTGCTCTAAGGTCTATCTAATGCTTCCCTCCCACATAGCCCTCCATTTCTCTAAGAGTCTCTTAAATGTCCCTA
ATGTATTGGCACCGACCGCTGCTGGCAGTGCATTGCATGCACCCACCACTCTTAAAAAAAAATACCGCTGACATCCCCCT
TATACCTTCCTCCAATCACCTTAAAGT
>M00285:128:000000000-BF978:1:2115:18585:18316_1:N:0:46
TGGTAGCTTGGTGCAGGAGGCGGGTGAGTTACCTTAGAATCAGCGCTGTGTTTTTCAGCCACACTTCAGGACCCAACACA
GCAGCTCATCTGTAATCATGTGCAACTGCACAGGATGGATATTTAACAGTAAGTGCTCACTGGTCTTGT
>M00285:128:000000000-BF978:1:2115:16868:18316_1:N:0:46
ACAATGGCACACTTTGGCCCTACCTGTTTCTGATAAAAGTGTCAACAGTGATAGAACTTCAACCATCATCAAGTCAGAGT
CCTAGAGAGATGCAGCATGGAAAAAAGGCCTTTCAGCCCACTGAGTTACCATCCATTAACACCAATCTTATATTAAACCC
TTATTGTTTTTTCTTTAACCCACATTCCCATCAACT
>M00285:128:000000000-BF978:1:2115:21837:18317_1:N:0:46
GTCTGGATGTCAGTTGCTCTCCACAAGTTATCCCGCTCTTGTACTCACAGTATTTGTGTGGCTAGCCCAGCTCCTTTTCT
GATTACCAGGGTGTTAATGACTTGGGGCCTGGCAATGGTAAAACAACTGAATGTCAAGGGAAAGTAGTTAGATTCTCACT
TGTTGTAGATGGATTTTGCCTGACACTTCTGTGATGCAAGTGCTTCACGTTATTTATCAGCCTTAATGACTAGGTCCTAT
TGCAGGCATGAACTGCTTCATTTGCTGATGAGCTGCAAATGGAATTCAACATGTGCAATC
>M00285:128:000000000-BF978:1:2115:11764:18317_1:N:0:46
AACTAACCAAGTGGCAGTAATGGCAAGTTTGTGCATCCTTCACCTATTGAAAAGAAGAACAACTTGATTTTTTTTCAATA
AATTGCCAGGACAGTAGCTCAGACAAAATTTTACAGTTCTTTCTAGTAAGTAGGATGGTGACAGTAAAATGTTTGCCACT
CTTCCTTCCAGTGAGATGAAGTCTTAATGGGTTTTCCATCTATCTTTGTCTCGATTGTGGAACTACGAGTGTACCTCTCA
GATAAGATTTGTGATTTAACCATATAATGTCATTAGTTTATGGCCTCAGGACATCTAA
>M00285:128:000000000-BF978:1:2115:14405:18318_1:N:0:46
CCCACAAAGCTGTGCCGAACATATCCCTACACTAGAAACTACTAGGCTTACCCATAGCCCTCTACCTTATTTTGCTCCAC
GTACCTATCCAACAGTCTCTTTCCGGCAGCCCATTCCATGCACTCACCACTCTCTGAGTAAAAAATTTACCCCTGACAT
>M00285:128:000000000-BF978:1:2115:22204:18322_1:N:0:46
TTGCCTGTCTTAAGAAAACACTATTGTCGTTTTTCCACCTTCTGCACACAAAACATTTTCACTTCTATTTTACAATTAAT
TTAGAACAATCGACTGTCATTTGTTGGGTTTGCATCCCTAACATACTGCAGGAGGGCATGGAATATTGCCCACACTGGAT
CCCTGCACAGAGTTTGTTCTTGTTGCAGTCTGAATTTTTGCTCACTGTGGTTGTCTGGCTCATTAAAAGTAGTTCAGAGG
AGACGGTGGG
>M00285:128:000000000-BF978:1:2115:25023:18322_1:N:0:46
GAGAGAGATACCAAACTTCATTCGCTTGAAAAAGCCTTAAATACAACCAAGCAAACCTTGGAAAAACAACAACAGAGGAT
CATCGACTTGTAAGGATGTAGCAGAAGGAAGAATTTAAGGATCATCAACTTTCCGGAGAACACTGAGATTGGTAACCCTA
CGTAATTCTTCTCTACTCTTTAGGTCGAAAT
>M00285:128:000000000-BF978:1:2115:4888:18323_1:N:0:46
ATCAGTGAGCCGAAAGATAGTCATGGGTGGGTTGTTGGGATTTCCTGAGAAAGAGGATCTTCAGACATTTTCAAAGGCAA
GGACCAGTTAAGGAGAGTCGGAGGTGCTTGCTGAGTGCGAAACGGTGTCTCACGTACTTGCTTCAGATTTTATGAAGTGA
CCGAGACGATAAGTTAGGGACGTGCGATTGA
>M00285:128:000000000-BF978:1:2115:16631:18325_1:N:0:46
CTTGACGTTAAGACAACATTTGAGTGCGTGTGGTACCATGACACCCTGGCAAAACTGAAGCTAATAGGAATCAAAAGGAA
AACTCTCACTTGCTGGAGTCTTCCTTTGCACAAAAGAAAAAAGACTGTGGTTGCTGAAGGTCAATCATCTCAGCTTTGGG
ACA
>M00285:128:000000000-BF978:1:2115:8677:18325_1:N:0:46
AATTTTCTTCCAAGTCTCTATAGATATAGAAATCTGGAGTTCAATTTCCCAATCATTTTTAATTTTGTCCAGTGAATCTG
CTCGTATTTTCATAATTAAATCATAAATTATTGCTGTCAAGCCCTTCTGATGAGGATTAAAACCTAAAATGTTACCAATA
ATTTCATCTTTACAAAGAAGTGGAAAGGAAGGTATAGTAACTTTTAAAAAATTTCTAATCTGCAAATAACGAAAAAAATG
TGATCATGGTAAATTATATTTATTAGACAGCTGTTCAAAAGATGCAAAAACAGTTATCA
>M00285:128:000000000-BF978:1:2115:21241:18325_1:N:0:46
TTTCTGACATTAGTATTGTAAGGATTAAATATTCCATTGTGTAACTAAGTGTTTCTGTTTAATTTGTCATTATGGTCGGT
ATGAACATCATGGGCCTGAACCTGTGCTGTACTGTTATATGCTCTATGCTCAGATATGGTCAAAAGTAACGCTATATTTA
TGGAAGCAACACGTTATTTTAAAATTAAGTCTTAAGTATGGGAGAAATTTCCACTTTTCAGAATAATCCGCAATCTTTGC
TAAATATCATTAACAGTAATACTTAATAATTTAAGAACAGATTGGGAGCTTACCACTGTG
>M00285:128:000000000-BF978:1:2115:12374:18327_1:N:0:46
AGAAAGTGGTAAATCAATGGTTTTACCTTATAAAACGCTGTTTTCGCCAAAGTAGAAAACTGGTGATATATCAGAGATTA
CCTTTTCAGAAGTATGTGGTACAGCTAAAGAACGACGCAGCACAATGATATACATACACAACAATTGTTCTCCTGAAGTT
ACTCCATGACTTGTGTGTAGAAAGTGGGAAATCAATGGTTTTAGCTTAGAAAACGATGTTTTTGC
>M00285:128:000000000-BF978:1:2115:12244:18328_1:N:0:46
TGTCAAAGATCCTTCTTCAGATTCTGTGTGAGTTCTGATGAAGAGCCTTCGACCTGAAATGTTGACTGGTTCCTCCTTCC
ATAGATGCTGATTGACTGGTTGAATTCTTCCAGCATTCATGTATTTGTTTCAGATTCAAGCGTCTGCTTTTTCATTTGGC
TTCAAGAGACCCGCACTGCTCTTGATAATCCTCCTTTTCCCGATTTCTTGTGCAAGATTTTTGTTGCTATTGATACTCCT
TCCAAATGACTTTTTGTGTCCTTTTTTTTCTGATTCCTGGTATGCATCTTACCAATATTT
>M00285:128:000000000-BF978:1:2115:15756:18328_1:N:0:46
GGGTGAAAAACTTCCCTCTGACATCTCCCCTATACTTTCCACCAATTATCTTAAAGGCATGCCCTCTCGTCTTGAGCATC
TGCGCTCTGGAAAAGAGGCGCTGACTATTAACTCTATCTATTCCTCTCAATATCTTAAACACCTCAATCAAGTCCCCTCT
CATCCTCCTCCTCTCCAATGAGTAGAGCCCTAGCACC
>M00285:128:000000000-BF978:1:2115:7047:18329_1:N:0:46
GCATTGACTTCCTCAACGATCACCTCCACTACCATTTTGGTACTTATCTAGAGAGCCTCCTGGCCATTTAAAAAATGGAG
GACCTGTCCTGCTACTCCTCACCTTTCACCGAGGTCTTGTGCATTGCATCAGAAAATCTTGATCAGTTTCCTCTTTGAGC
TAAACACACTTAATTTGGAATGACTTCCACCACTCGCTGAAACTATTCTGCACTTCAAATTGATGAGGAGAAGGTTGGCT
TTGCAGTGCAGACTACCTGGAAGTGCAGCTAGCCACTTTGAAATTTTCAGTCTGATGCC
>M00285:128:000000000-BF978:1:2115:17419:18330_1:N:0:46
TACAGCACACTGATTGTGCTCAATTTTTTCAAACCCAGCAGCAATATGGAAAGAATTGTTCCCTTCCACTTATCATCATT
AGCTGGGCCTGCTGGCACCATT
>M00285:128:000000000-BF978:1:2115:14761:18331_1:N:0:46
TTTGTCCAACAAAAGTATTTAAACATTTTTTACAAGATACATAAAACCCAAGGTGAATAGCAGAGACCAGTTTTTTAATC
CCAATAAATTCAAAATGCCCATTTAATACCGCGATAATTTTCACAACAGTTCCAGCTGTTCGGAACAAACAGTCTGTAAT
CATCTGCTGAGCGTAAAAGTGGGCTCAATGATTTATTTGTTATCTGATCAGATTTCAATTTTA
>M00285:128:000000000-BF978:1:2115:25792:18331_1:N:0:46
ATGGCAGATCAGAACCAGGACTTTAATCTGGATGGTGGTTCATTCCATGGTCTACAAACTATTGCATTGTCATGCCATAT
GAAAGCATGAGAGATCTAGCAGTGGATCTCTTTGCTTGGTGAAGTCCGGGTTGTCATTCATGTGGCCTTCCTCTTTGTAT
GTTATACTCATCTATCTACGTTTAGTTTGACTGACTTTAATGGAATTGAAAATGTAACGGTGATTACAAATGGTTGAAAG
TCTTCTTGTGTTCAATGCTGATGCCTAAAGAGAGATTTTTACACTCCTCTCTCCTTTCCT
>M00285:128:000000000-BF978:1:2115:17471:18332_1:N:0:46
TATTTACTGGCCATTTTTTAATTTAATCTGCGCAATAATTCAATTTCAACCTCCATAGCTTCTAATGTGTAATGTTTTGT
ACTGTGTATTCTGCCAAGTGTGTATGTGTCTCTCTGTTGGTTGTTATGTTATTCTCTTTTTTTATGGGACGAGCACCTGA
GGAGGACAGTATCTCGCTCCTATGCGTACCATGTATGTATATGGTTGTGACAATAAAACTGATTCTGATTCTGATTCTGA
ATATATTTACTCACTTCATGCCGGTAAAATAGTTCATATGAAGCCATCAAATTCTAAAGC
>M00285:128:000000000-BF978:1:2115:27459:18333_1:N:0:46
AGAGGTCTGCAAAATTATCTGCAGATATTCTGCCCAGGACCAAAGGGCCTCTTTTGTGCTATATTGTTCTATGGTTCTAT
ATTCCATAGAATTGCTCAGAGTATGTATACGTTCAGCCTAGCCAGCTAGCGCTGGTGTTCACACTCCACATTACTCTCAT
>M00285:128:000000000-BF978:1:2115:26349:18333_1:N:0:46
CATATGGAGGAATGTGAAATAGAGGGATATGTTGGAGGAAAGGGTTAGATCGTGTGACGTTTGATTGATGGCACAACATG
GTGGGCCGAAGGGCCTGTATTGTGCTGTATTGTTCTAAAGCAGCCAGCATAATCAAAGACCCCATGC
>M00285:128:000000000-BF978:1:2115:26965:18333_1:N:0:46
CAATGTTCTTGTGGTCAAGCCTCTTCATCTGGACCAGTGATTGGGAGCCTGATTGGGCTCAGAATGGCACAGTATTAAAG
TAGTGGATTCCATTTCTAATGCTGACAGTTTGGTTGGAATTTATGTGCTTGAATTCCACACACAGTCAAATTAAAAATGA
AGAACATCAGGCCTTCCAAATGGAAGGCGATTTCATATTCCTTGCTAATACT
>M00285:128:000000000-BF978:1:2115:3705:18334_1:N:0:46
TCCTTAATCATCTCTTCTTTAACATTATCTGCATGCTTAAATTTCACACAAATGCAACCTCCATCTTCATCCCTGATACT
ACACCTGAGAAAATATTGGGAACTTAGTCTTGACAATTGACAGTAGGTGTATAGTTGTCATCATTTCCTCTGCCACCATT
TTTCTTCTTTACATCTCATTCCTACTCTTCACCTCCTCTACTTTATCCTATAGAAAGAGACATTCCCACCTCTCTGGATC
TATTTTTATTCCATTAGGTCCATCAGATCTCCCCTCG
>M00285:128:000000000-BF978:1:2115:27415:18334_1:N:0:46
TCCTTCTCAAGGGCAATGAATGCTGGCCTTCCCAGTGATGCACAGATCCGGAAAAATAAATGAGTAGAAAAATGTGATTA
CCCTTATGTGCCCTCAACATAGCCCCAATAACTGGACAATTCAGTGTACTTGACAGAAAACCTTTACCAATGTTTTGC
>M00285:128:000000000-BF978:1:2115:28496:18335_1:N:0:46
AATAAAACTGTACAACAATACACAAAAGTTACCTTGCACTCGTGAAGACCTACGCATTCATATCCTGGTGGCATCATTTA
ATTGGTTACGTTGATATGAATGGGGTGGAAAAATATAAACCTTGCAGGATTAGCAGAAGAAATCACAAGGTCAACAGCCT
GAGCCAGCTGAACGTGCTGGGTGCAGCTGAGACCAAGGGTAGTTTGGCTGGAACGCTGTAAAGAGGAGAGATGGTGTTGC
TTTCCTAACAGCTGGTAGATGCAGCAGGAATGTGGCATCTCTTTGCCATACT
>M00285:128:000000000-BF978:1:2115:15305:18336_1:N:0:46
ATATATTTTTTTTTTTCTTTCATCTTTCCTCTTTTCCCATCTCAATTTTGGATCCTGATTGAATTAGATGTGAATTAGAA
TGTGTTGTGAAGCATGTAGAAATTTCAGAATTTGCTTATTGGATATGAAATTTTGGGTGGGGAATTTGGAAGGGAATACA
GAAAAGTGATTTATTTAAAAAGTATTTTTCCTGCACTTGTGCCTAAAAGTGTGCATCCATGCTGCTCCACTGATTACGAG
CTTTATTTTGGATGCAAACAGCTGCGGTTGAGTGAAAGAGATAAATGATCTGCATTTTTT
>M00285:128:000000000-BF978:1:2115:6491:18336_1:N:0:46
CGGGAGAGGTCTGGAGGGTTATGGACTGGGTGCGGGTCAAGCTATAGTGGAATAAAGCTTCGGCACAGACTAAAAGGGCC
AAATGGCCTGATTTCTGTGCTGTAGTATTCTATGGTTCTAACAGTAACTCCTAGTTCATCATAACAAGGTGATTTTGATC
ACTAATGCCCTTAGGGTGTGCATATTGG
>M00285:128:000000000-BF978:1:2115:12684:18336_1:N:0:46
CCCTCCTGCATTTCAAAGATGTACAAGTTAGGAAGTTGTGGACATGCTATGTTGGCACTGGAAGCGTGGACACATTTGCA
GGCTGCCCCCAGAACACTCCACGCAAAAGATGCATTTCACTGTGTGTTTCGATGTACATGTGATTAATAAAGATAACTTA
TAACTTATGGGTACATGGACCATTCATAAATCTGATGGCAAAGGGGAAGAAGCTGTTCTTGAAATGTTAAGTGTGAGTCT
TCAGGCTCCTGTACCTCCTCCCCGATGGTAATAACGTGAAGAGGGCATGTCCCGGGTGGG
>M00285:128:000000000-BF978:1:2115:20488:18339_1:N:0:46
TGTCACAACAAAAGCTGGCTTGAAGCTAATGAATTTATTATTTTTGGTGCAGTTTGAATTCCAGAAATAACTGTAGTTTC
ATCTGGACAATAAAGGCATAAATTTAGTCATGCAGCCTCCAATTCTTGGGCTGTAATCAGCCAATGAAATTTTTCAATAA
GGTGGGGAGTAAGTGCACAGGTGTTTGGCCAGAAATGTGCAATCTGTCCTATTGTGAAGGGACAAGCAGAAGTCATCGAA
TAGTACACATATCTGAAACTTGTGTTTGGCTTTTTACACGTGAGTGGGGAGTGTAATAGT
>M00285:128:000000000-BF978:1:2115:16539:18341_1:N:0:46
TCAATTAATTACACAGTGCAGTTACATTGAGGTAGTACAAAGTGCATTGATGTAGTACAGGTAAAAACAGTAACAGTACA
GAGTAAAGTGTCACAGCTACAGAGAAAGTGCAGTGCAATAAGGCGCACGGTCATAACAAGGTAGATTGTGAGGTCAGAGT
CCATCTCATCGTGTAAGGGAACCATTCAATAGTCTTATCACAGTTGGGTAGAAGCTGTCC
>M00285:128:000000000-BF978:1:2115:16446:18346_1:N:0:46
GTATAGACAGAATCCATAGAGAGAAGGCTGGTTTATGTGATGTGCTTGGCTCTGTCCACAAATCTCTGCAGTTTTTTATG
GTTCTGGGCAGAGTGGTTGCCATACCAAGCTGTGATGCATCCAGATAGGGTGCTTTTCATGGTGCGTTAATAAAAGTTGG
TGAGTGTCAAAGCAGACATGCCAAATTTCTTTAGCCTCCTGAGGAAGTAGAGATGTTTGTGAGCTTTCGTGGCCGTGGCG
TCAACGTGGTTGGATCAGGCCAGGCTATTGGTGCTGTTCACCCCTAGGAACTTGAAGGTC
>M00285:128:000000000-BF978:1:2115:2947:18347_1:N:0:46
GAGAAGAGGAGGCGGGGTGTTATTACTTATCAGGGACACTAATACAGCTGCAGAAAGGGTGGATGAAGTAGAAGGGTCCT
CTCTAGATTCAGTAAGGGTGGAAGTTAGGAATAAGAATTAGGCAGTTACTCTTCTGGGAGTATTCTATAGGCCTCCTGGT
AGCAGCAAAGATATCGAGGAGCAGATAGGGAGGCAGAGTTTGGAAAAGTGCA
>M00285:128:000000000-BF978:1:2115:10358:18347_1:N:0:46
GCATTAAATCAAGTATCACCTATTAGAAGACAACAAGCACCTGTAAACATCATGGCCTGGTTAATTCAATTATGGAATTA
CATTTTATTCTTTAAAAATAACTAATGGTCCATTTGTTCTAAATATAGTGCATACCATCGCAGTTGTCCAGACAAATTGC
CATAAAGAGTCTAGATTCAGCTCATCTTTTGAGTCCCCGTTGTCCACAGGAATGGTACCGGAGGATTGGAGGCAGGAAAA
CATTGTCCCCATAGTCAAAAAAGGAAGTAGGGATAGTCCAGGGAATTATAGACCAGTG
>M00285:128:000000000-BF978:1:2115:16876:18348_1:N:0:46
TTCTGAGGCTGTGCCCTCTGGTCCTAGACTCTCCTACTAATGGAAACATCCTGTCCACTTCCACTCTATCCAGGCCTTTC
AGTGTTCAGTAGGTTTCAGTGAAATCCTCCCTCAACCATGTAAACTCCAGCAGGTACAGGCCCAGTTCCATCAAATGCTC
CTCACACATTAACCCTTTCATTCCAGTATCATTC
>M00285:128:000000000-BF978:1:2115:11110:18350_1:N:0:46
ATTTTAGTCAGCCTCAACCCTACAGCCACAGATGTATTGAGAGATAAATAAATAGCTTAGTTATTTCTTTACATTCCAAT
AATAACAAAGATTCCCACATTTTAAAATTACTCATGAGCACAAAGCTCAGTTTGAATCCAGTTTGAATTCTACTTGTTAT
TGCAGGTTACCTATGTACAGGTCAAAATATACCAACTAAACAATCGTTCAGCTTTTCCCATATTCAGCATTCTGTGGTCG
CATGTATATAGGGCAAGATTT
>M00285:128:000000000-BF978:1:2115:10458:18350_1:N:0:46
ATTGGGTGAGGATGAGGGAGGAGGATGTGGGTGAATGGTGAATGGCTTCCAATTGCCTGCCATTTTAATTCAGCATTGCT
CTCTGACTTCTCTGTCTGTGGCCTGCTGCACTGTTACAATGAGGCTCAACTGAAGCTCAAGGAACAACATTTCATTTATC
ATCTGGGCATATAGCAGCCTGCAGAACTCGATATTGAATTCTTCAACTTGAGATAACTTGCTCTCTTTGT
>M00285:128:000000000-BF978:1:2115:13076:18351_1:N:0:46
AAGAGACCTGCTGGAAATTTAACAGTAAGGAGCAAGTAGAGTGCCTAACATTTTTAAAAACTCTAGCAGTTACAGCCTTT
CAAAATATAATATTAACCTGGTTTATTTTATATTGGATACTAAAAG
>M00285:128:000000000-BF978:1:2115:10302:18351_1:N:0:46
CCAGTAATGCAATTAACTGAGTAAAAATTTAGTTCTTAACAATGCAAATAAACTAATCATTCAAATTAAACAATGGAAAC
ATTTCTACAATGAGGTTAAAGAACTCTCAGGGGAATAAAAAGTAGAATTGACATGTTG
>M00285:128:000000000-BF978:1:2115:10138:18353_1:N:0:46
NNNNNNNNNNNNNNNNNNNNNNNNNNNNNNNNNNN
>M00285:128:000000000-BF978:1:2115:10077:18354_1:N:0:46
CAGTTACTGGAACGACCCATTCTGTTTTATCAGCAGCCACAGTCTGTACAGAATCGACAAAGAATTCCTCCATTTTCTCA
TCCACTGTGTGCATCTCTCCCTTGTTAGCCTCAGCTTTGCAGCACCTTGCAAAGTGATTTTTCTTCCCATAGCTATTGCA
GGACTTCCCATAAGCAGGACACATATTTGGAGTGTGTTTTCCTCCACATCTGCTGCATTACTTGTATGAGCCTTTCTCTT
TAATTTGATGCTGCTTCGTAAATTGCTTTGGGAGCTGCTGTCCCGTTATCAACATATT
>M00285:128:000000000-BF978:1:2115:25640:18357_1:N:0:46
GATCTACACTCTTTCCCTACACGACGCTCTTCCGATCTGGACTACACGCTTTCCCTCCTCGGCGCGCTTCCGAACTGATA
TACACGCTTGCCGTCCACGGCCCGCTTACCACCACGGTCCGCCGAATCAAACTTTGGGATAGAGTTGATAGGACAGTGGA
ATCGAGTGTGAAGTAAACTGAGGTATACACCGCATGAAATATGTGAACAGAGTTACAATGCTGATCAATAGTAGAGAAGA
CCGTAATTTACAGAAGAATGAGGAGAAAATACAAACAGTAGAGACGGAAGAACAAACT
>M00285:128:000000000-BF978:1:2115:7060:18361_1:N:0:46
GCCCAGCATTGAATTAATTTGTTAAACTCTGAAAACATGGTTAATAAAGACATCTTTTAGTTCATATTTTTCCAGCAATG
TTGTATCTGGCTACATGGAGAGAAATTGTTTTGCCCATAAAAACGTGTGCGGACGTGTGATTTGTTGCCAATATTGGTGT
TTATGCCACTAGTATGTGAATTTTTGTGAAATGAATCAGCACTGGCTGATGTGACACCTTCACCTCTTAAGAGGGGGAGC
ACTGAATCGACCCACCATTTGAAGTCAGTGTAAGCTTAGGAACGTTTTCACAGCATCACG
>M00285:128:000000000-BF978:1:2115:21889:18362_1:N:0:46
GGTAATTCTACTGAGACCACCGCCACCAGAACTGACAACTCTTGTCTCATTTACCACCTTTGTTCCCTGCATCCTTCAAT
GTCTTTTATTCCTTTCCACATCACTCTCACCTCCAAATCGCTCACTCCTCAAAACGAGTGGCAGAACAAGCCCGGTCCGT
CACAGGCACAGCCCGCCCCCACCACCAAAAGCATC
>M00285:128:000000000-BF978:1:2115:22887:18362_1:N:0:46
GTTGCTGAGCATATTTAAGTCAGAGATCAATAGATTTTTGCACGTTAAGGGAATCAAGAGAAATGGGTGAGTAAAGGAAT
GTGACACTGAAAGAAAAGATAGCACGTGATCTTATTGAAAGGAGCATGATCAAGGGTCTACGCCTGCTTTTATTTCTTAT
GCTCTGATGA
>M00285:128:000000000-BF978:1:2115:25967:18363_1:N:0:46
TGCCCGCAAGTGTTGCCACGCTTCTGGTGACAACATAGCATGCCCACAACTTCCTAACCCATACGTCTTTGGAATGTGGG
AGGAAACTGGAGCACCCGGAGGAAACCCACTCAGACATATGGGGAGAACA
>M00285:128:000000000-BF978:1:2115:6359:18363_1:N:0:46
TGTGTGGAAATGCTGATATTTAGCACCAATAATATTAATTTAAGCAATTGCTGAAATGTCCACACAGGTTGCTAAACATT
GTAATAATAATCAAGAAGAAATATTATCTCAATGAGCCTACCTTCCAGCGTTCTGGTGTCTAAATGCAACACCATGAAGG
CCAGAGGGTGTAATTTATACTGTAAAGCTCTTCAGCGTCCTTCCCTCTCCATGATGCTGCTGCAGCTCACCTCATTGACA
AGTGAAGCGGTCACAATGCTGGCAAGTGATAGAGGATGTCATGTGCTGGGGAAGGGTAT
>M00285:128:000000000-BF978:1:2115:16811:18364_1:N:0:46
GTTCCTATCTCCATCCTCTCGTCTACAGAGAGGATTAACCCAGATCTTTCAATGTGATGGAACAGTTCAAAATCCACAGA
CTTTCGGAACACACGTCCGCACACCACTGGCACTACAGAGCGATCCCAGATCCTATTTGTCGATCTCACTCTGTAATACC
AATTTGGATTATCATTGTCACATG
>M00285:128:000000000-BF978:1:2115:11610:18365_1:N:0:46
CACAAGTGTGGGTGATTCTTTGAAATGGCCCAACAAGGCAGTCATTGCCCAAGGACAATTATTGATATGTTGGCTTTTCT
TGCAAAGCACATATCCTGTGAACTAATAATAAAGCAATACCCCAACTAATGAAGGACAACACACCATACACCTTCTTAAC
AGCCCTATCAACGTGCACGGCAACCTTGAGGAATCTATGGGCGTGGACACCAACATCCCTCTGTTCCTGCACACTGCTAG
GAGTCCTGCC
>M00285:128:000000000-BF978:1:2115:25020:18365_1:N:0:46
ATGACAAAGCTCAGAACAGAGTGTCTATTTTGGGAATCTTGTGCAGCAAATAACTTACAAGCAAATCATGTTGCCAGCCC
AATGGAGTAGTCTGAATGTAATTTGGGGATTGACAACAATGCTGGGGATAGTGGGGC
>M00285:128:000000000-BF978:1:2115:10657:18367_1:N:0:46
GCTATGACTTTCTGAAGGAACTTGCCACATTTCTCCACTTCGTTCTTCGGACCACGCAGCTGAACAATGTCGCTCTTCTG
TGCTGGGTCCTGGAAGTTGATAATCACCTGGGTCGAGAAACAGATGACTTTTATTTGTTGCAGAACAGCTGGACAGAAAT
CTCAACTTGAATCAC
>M00285:128:000000000-BF978:1:2115:8525:18368_1:N:0:46
CTTTTTCCAGGTGGTTAGTTGGTTGGTTTATTATTATCAGATATACCAAGATACAGTGAAAAACTGTGTGCTGCACGCCA
ACCATACAGATCATTCCAAACATAGGTACATCATGGTAGTACAAAGGGAAAAGCAAATAACAGTATGACATTTACAGAGA
GATTGAAGTGAATGGGCAGGCACGGACTAGTGGGATGCCAAGGGCATTGGTTCTTGTGCCTAGCTATTAACAATATATAT
CAATGATTTCAATGGGGGAACTAAATGTAATGGTTCCAAGTTTGCAAACTATACAAAGCT
>M00285:128:000000000-BF978:1:2115:10625:18371_1:N:0:46
CGGTCGCCTTTGTGTCCCCCACATCACCCTGCAGCCACCTTCACCCCCTCCCCCCCCCGCCTGCCTTTTTATTTATCCGC
CTCCATCCATATTCCTCCTTCCCCGTCTCCCAATCCCATCCTTGCCCCCCCCCCACCCTTCTCCTCCCCCACCCCCCCTC
CCGCCCACGCCCACTGACCCATTTCCCTCCCCTCTCTCCCACACCACCCCTCCTCCTCCCCTCACCCCGCCCCCTCACCC
CCCCCCTCCGCCCACCACCCCCCCCCCACCCCACACCCTCCCCCCCGCGCACCCACCTC
>M00285:128:000000000-BF978:1:2115:19201:18371_1:N:0:46
GAGAATGTAGAAAAAAAAATCTTTACTCCATGAATAATTAGAATGTGGCATAGTTGGGGTGAATCACATTCATAAATTTA
AGAGAGGTGGATAAACATAAAGGAGAAAGTTTACTCAGAGAAACAGAAAGTGCTGGAA
>M00285:128:000000000-BF978:1:2115:24629:18372_1:N:0:46
TAGAGCCTTTCTTAAACAACGGAACAACATTAACTATCCTCCAGTCCTCTGGTACCTCACCCATGACTAAGGACATTTTA
AATATCTCTGCCAGGGCCCCTGAAATTTCTGCACTAGTCTCCCACAAGGTCCGAAGGGACACCTTGTCAGGCCCTGGGGA
TT
>M00285:128:000000000-BF978:1:2115:11165:18377_1:N:0:46
TTAACAGTAAGCATCAATGATCTTTAATCAGATTTGGAACAAGTTACACATGTACAGGTTTCAAGCTAGCAGGGGAAGGG
GTGAGGATGAAAGAACAACACAGGAGAGATTTGATGACAGAGGGGATGAGATTGTAAATCAAAAGGTGGTAATAAAAGAA
CAGCATTGGGCTTAGAGAAGGTACAAATGAGAGTAACAGAATGCTGACCAAAAACAAAAAGGGGAATAGTGATAATCTAA
AGTTGATAAACAATGCAAAGATCAATCTGCAATAACAAATTGAAAGATGGAGTGCAGTTC
>M00285:128:000000000-BF978:1:2115:24141:18380_1:N:0:46
TTGTGAAGGGCAAAGTGACCAACTCTTAATCTCTTTCTTTCTTATGTTCATTATACAGTGTGATATTCACCAAACGTTTT
GTTTAAGAATGTGTTTTTCAGCATCTGGGCATTTCTAGCAAAGACAGCACTTATTGCCCACGCCTAATTGGCCTTGAGGA
GGT
>M00285:128:000000000-BF978:1:2115:18727:18381_1:N:0:46
AATAACTGTTTCCCAACGACTCAGCACACTGAAATACATACAATACAAATGTTTTCCTTTAGTTACTGCATGCGTTTTGA
GTTGAACGTGTCAAATCAATAGTTTTATCTTTTAAAACGCTGTTTTTGCCAAATAGGAAAGCTTTAGCTATATCAGCGAC
TAACATT
>M00285:128:000000000-BF978:1:2115:17444:18381_1:N:0:46
CAAATCCAAGAGTCAGTTTTATATACACAGTGATAAAGCTGGTAAATTATTGGCCAACTAATTGAAAGCTGTTTCAAGGA
AACGACAGATAATTAAAGTTCATAAACGAG
>M00285:128:000000000-BF978:1:2115:18807:18382_1:N:0:46
GATCTACACTCTTTCCCTACACGACGCTCTTCCGATCTGGACTACACTCTTTCCCTACACGACGCGCTTCCGAACTGGTC
TACACTCTTTCCCTACACGGCGCGCGTCCGAACACACCACCACTATCTCCCTACTCGCCGCAATAGTACAAAAGAATCCC
ATCTCTTACAGCACTGTGGCCACCAACGTAACAATGCCGAATTCAGAGTGGCGAGCCAGGACGCACGGTGAGATGAACAG
ACGTACAACCATTGTGTGCGTCGTTCCGCAAGAGTATGAAATCTACGCACTGACGGG
>M00285:128:000000000-BF978:1:2115:22707:18383_1:N:0:46
GATCAGAACTTCTAGGTTTGCATGGGAGCCTGGAACTTGCCAGCATTGATCCATAAAATTTGGCTCAACTTCTGCAAATG
ACATCCTTTAACATATAAAGGATACAAACAGCACTTTTGACTGAATACACTGAAGCCCTATGTTGTGGAATGCTGAATAA
TTATAGCCCTGAGAGTCATGGAGTGTGATCACTCACAAGTGTATAATCCTAGTGCTTTAGAAATGACATCCAATCAGGTT
GTGCACTGCCGTACCAGGAACCTGGTTTGAACTCCTAAATGCTGCACAGTTCGGT
>M00285:128:000000000-BF978:1:2115:14212:18383_1:N:0:46
GGAGTTCAACCCGGAAAAGTGTGAAGTGATTCACTTTGGATGGTCGAATTTGAAGACAGAATACAGGGTTTTTGGCAAGA
TTCTTAGCAGAGTGGAGGAACAGAGGGATCTTGGGATCCAAGTCCATAGATCCCTCAAAGTTGCCACGCAAGTTTCTCGG
GTTGTTAAGATGATGTATGGCATGTTGGCTTTCATTAGTCAGGGAATTGAGTTCAAGAACTACGAGGTCATATTGCAGCT
GTATAA
>M00285:128:000000000-BF978:1:2115:22726:18383_1:N:0:46
CTGCATTTGCTGACTTCCACACTCAAATCTTGGCAGTACTATGAACAATGAAGAAGTTATTGTTTCAAAAGTACAGACAA
TCTCGAAGGTATGCAGCAAATGAAATTTAATGCAAAGTAGTAACAAGTGATCACAAGACAAGGAAGCAGAAGTAGGCCAT
TCAGCCCATCGAGTCTGCTCCAAAGGGAAGGGAGGGTGGGCTATTTTGTTTCAAAGAAAGACCACATCATATTAGGGGCA
CAGTCCTAAGGTGGGTTTGGCAACAAAAGGATCTGACTGCGTGTGTGTGTGAACAGATCT
>M00285:128:000000000-BF978:1:2115:18574:18385_1:N:0:46
TGTCTGTAAGGAGTATGTATGTTCTCCCCGTGTCTGTGTGGGTTTCCTCCGGGTGCTCCGGTTTCCTCCCACATTCCAAA
GACGTACGGGTTAGGAAGTTGTGGGCTTGCTATGTTGGCACCGGAAACATGGTGACACTTGTGGGC
>M00285:128:000000000-BF978:1:2115:5477:18385_1:N:0:46
GGTTGGGTTAGTAAGTCTGCAGATGATACAAAAATTGGTGGCACTGTGGATAAAGTAGAGGACCGGCAAAGGATTCAGCA
GGATATAGATCAGTTGTAGACATGGGCAGAGAAATGGCAGATGAAGTTCAACTCCGCCAAATGTGAAGTGTTGCACCTTC
GGAGATCAAATGTAAAGAGATAGTACACTGGTATTGGCAAAACACTTAACAGTGTTGGTGAACATAGATCATTACAGAGA
TCGGAAGACACACGTCTGAACTCCAGTCACTCCGCGAAATCTCGTATGCCGTCTTCTGCT
>M00285:128:000000000-BF978:1:2115:12857:18385_1:N:0:46
TCTTTTCTTAATGTGACGAGCACCTTGATCTGTGGAGTACGGTATTTCGCTCCTATGCATACGGTATGTGTATATGGTAG
TGACAATAAAAACTGATTCTGATTCTGATCTGAAAAGGTGAAGTCCATGCCACAAAAGATCCCTGGATCTTTGTGGGAAC
TTTCTTCAAGGCCAGCAGCGAGCATTGCTTCCTTGCTGCTGACCACAAAAGCTGAGCCAATATCTTTTAGTGGCTCAGTC
TCAAACTCTGTTAACACTCCTGCTATAAAAATACAAATACTACCACATTTGCTTAGTTGG
>M00285:128:000000000-BF978:1:2115:10664:18387_1:N:0:46
CCCATATTTCCCACAGTGGCCTTGTTAGACACCACAGAATCAACAAAACCAGAGGAGCAAGTCATGCTCGATCACAACGG
ACTGCAAAGTAGAGAACTCTGATTTAAGAGTGTTATCAAATATGTTTTGATCCTTCATTGGTTCTATTTAAACATCTTTA
GTTCTTGATTTATCTTGCTGGAGAATTAGTCATTCTAAAGTATTCAACAAATTGGAATCCTACCTGAACTTATAACTAAT
CTATTGAGATGAGACATTTTGAAATATAATTATTTGAAGTGGGGGAGGGGAGTTGGGGAT
>M00285:128:000000000-BF978:1:2115:14625:18387_1:N:0:46
AAGCTAGTCAAACACCTTCCAAAGTTCACACAGCACTACAACTGACAGAAGATATTTTCATTAGCATTTAGCTTCTGTGA
TTGTCATTGAATGGGTGCCTCAATGTGCTACAAAAGGTACCACCCCATTGCTGGAGACATCAGTGTAGTAATTATGGGTC
AGAAGATTAGTGTGTCAGGAACCTTAGGACAGAAGGAACAACGTGCCCATCTGCAGAAAAGCTACTCTGACAGAGTTTTC
AGAAAAATCAAATGATGTCTGGACCTCTCCAATGTATTTACAGGCTCAGGTTTTCCA
>M00285:128:000000000-BF978:1:2115:7991:18388_1:N:0:46
CCTCAGTGGAACTAAATCTGTAAACCTTGGATAAAGCCTTCAGTGCTGTATATCTCCACTTCTCACGGGAATTGCTTCTC
ATCTGAAGCATGGCTAAACGTTCAAAGACCAAACCAGGCGAGCAGCCCACAGCATGTTATTTTCTGCAGGTCAAGATATT
GTTTTTTTTGGCTGGTTCAGCAGTACTTCTAGAGGTTTCTGCTTGACTGTG
>M00285:128:000000000-BF978:1:2115:13351:18388_1:N:0:46
ACTTGCTCTTGTAGTCGTAATGTTTATGTGGATTTTCACCTGAAGTCTTGGACAGGTGGTGCCTGAATGTTTCCTCAGAC
GTATTGCTCAGGCTGCATCGCCTTTAGAGGAATCACAGATGAAGGCTTCATGGTGGTGCACTCATGCAATTTTGGGTTGA
CCTCTGG
>M00285:128:000000000-BF978:1:2115:8342:18392_1:N:0:46
GTCAGTTATAATAAACCTGATTCTGATTCTGACTTGGCTATTCCAATGCATTCCCAGCTGATCTCCTTCATACTACTAAG
GTTGGCCGGATGTTAAACAAAGCACTATCACCAAGATTTCCAATGTTACTCATTAAGGGTGGGGGTGCTCACATGAAATC
AGAATCAGGTTTATTATCATTGACATAAGTCATGAAATTTGTTGTTTTGCAGCAGCAGTACAGTGTAAGACTTAAAGACA
TAAAAATGACA
>M00285:128:000000000-BF978:1:2115:23174:18392_1:N:0:46
ATCGCTATTCTTGCACACTTTGGACTGCACAGAGGCCATAGTACAAGACTGGAAATGGAATTGGTTTATTATTGTCGCAT
GTACTGAGGTACAGTAAAAAACTTGTCTTGCATACCGTTCATACAGATCAATTCATTTCACAATGCATCGAGGTAGTACA
AGGTAAAACAATCACAGAATGCAGAATAAAGTGTGACAGCTACAGAGAA
>M00285:128:000000000-BF978:1:2115:5309:18394_1:N:0:46
TAGGAAGTTGTGGACATGATATGCTGGCGCCGGAAGCGTAGCAACACTTGTAGGCTGCCCACAGCTCTACGCAAAAGATC
TTTCACTGTGTGTTTCGATGTACATGTGACTAATAAAGCTATCTTAATTATCTTAATTAATTGTAAGATCACAG
>M00285:128:000000000-BF978:1:2115:26411:18398_1:N:0:46
TGCAGATGTGCCCGAACTCGATCTTTATATTTCCTTTGTGGGAAGAAAATAGACAAATTGTGAGTTTTATAAGATGATGA
TTTTCATTTCTTTTCCATGTCAATCCCTTGGAAAATTTTTTGTATCAGCTTGTCCAATATCTGAAACTTCAACAACAAAA
TATATGGAAATAATTGTTAGCGGATACCGCACAACTGGGAAACACATAACGATATATGAATATATTGAGAAATATTGTCA
TTAAATGGATCTAAATGTAATTTACAGTGGGAGGGTTCTCACTAAGTCCATTGACAGGTT
>M00285:128:000000000-BF978:1:2115:27622:18399_1:N:0:46
AACTATGCCTGCAGCTGCCAAGACTTTAAGCCCTTTTCATTTCCTAAATTTTTCTACCTTTACCTCCATCTTCTTTAAAA
CACTCCCTCACTGTATCTGTTTGACCAAACATTTGGCTATCTGCTCTAATATTTCCTTATGTGGCTCTGAGTCAAATTTT
CTGAAGTGTTTTGCAGCATCAAAAGCAGTTTTCAATGCTAAAGGTTCCAGATAGATACAATTTGTTATGTTAAATTGATT
T
>M00285:128:000000000-BF978:1:2115:4030:18400_1:N:0:46
GATCCACACCCAGCGACACTGCCGGTCTCACCACTAGTGGCCCTGCGCCCAGGGGGAGACCCCTCACAGTACCTGAGTCC
GGAATCGGTGAGGCTGTTCAGCAAAGCTGTGGGCATGAGGGCCCAGGACAAATGAAAATGGACTGTGTGACTGGAACTGA
ATTTCAAAAAGAGTAGTGGAGATAAAACTGGCATCCCTAAATTTG
>M00285:128:000000000-BF978:1:2115:12058:18401_1:N:0:46
AAATAATCATTATCAATAAATCATAAAAATGTGAAATATTTTCAAATAAATGCTGTTTAGCTCATTTTCACACATAACAA
CTTCACAGAATAACGCAGATTAATTTTCTGCATAAGTAACTCCCTAACCCTTCCTTCATATAAGGGGTAATCCAAGTTTA
AACACAATTCTGCTAAAACCTCGCATCAAGTCCAGAAG
>M00285:128:000000000-BF978:1:2115:19674:18401_1:N:0:46
GTGTGTGTGTGTGCAACGTATTACGTCAACAGAAGATAAGACTAACGTGATGAGGTCATTACAAGAAAGAAAAAGAGAAG
GAGAGAGAGATGAGACAAACAGACGGAGACAGAGAAGAAGGAGAGACGGCAGCCTGTTTTGTTTCTGTCGATGGATGAAG
GACAGTAACCGTGTTTGTCACTAAAATCCGTAGATGGATTTCTGGAGTAGTCCAGTGG
>M00285:128:000000000-BF978:1:2115:15614:18404_1:N:0:46
TCCCCCCCTCAGCTTTTCCTAAAGATGTTAAACCCGTATCCCTCGATCCTCAACCATCCACTAAAGGGAACTGCTCTCAC
TCCCCTCTCTGAACCCATCATTACCTTGTCCACCTCTATCAAACCTCTAGCTGCTCCTGTCTAAACATAGTGGAAACCTC
TCATCCCTGGACACATTCCAGAGATGGGGAAAGCCAACAGTGAGAGGGAAGTGGGAATCTGCAGCTCCTCAATGGAAGCT
CCTTTTACAGTTCTCCCTAAGAGGGA
>M00285:128:000000000-BF978:1:2115:8460:18404_1:N:0:46
TCCAATGGCTGGATTGTGGAGACAGGGGGGGTCCCTGGTGCATTGACTCAGGGGGAGGTCCCTGGTGCATGGAGTCAAGG
GGGTTCCTGGCGCATGGAGGTAGGGGTGTCCCTGGTGCATTGAGACGGCCGGGTCTGTGGTATATGGATGCAGGGGGTTC
ATGGTACATGGAGACAGGTTGTCTGTGGTGCATGGACACAGGGGTCCGTGGTGCATGGACACAGGGGTTCGTGGTGCATG
GACACAGGGGTCCGTGGTGCATGGAGACAAGCCTGACTGCTCCCTGGTCCCAAGGTAGA
>M00285:128:000000000-BF978:1:2115:17836:18405_1:N:0:46
GACATTTGGCTCATTGAACATTTTCAGTGCATTGCTGCCTCACCTAAGAGGGCAGTCTTCATGCTGAACTTCAGATGCAT
GCCCACAAGTCAATTGGTCTTCTGGGTATTTCAGGATAATTCACTCTTGCCCTCACTGGCCTAAACACATTTCCAGCATG
GTTCGTGGATTAGCTGTCAGGAAAGGAATTCCCTCCTCTGCTCAGTGGCACTAAAGCCAGCTGTACTTCTGCATCTGTAA
TCCT
>M00285:128:000000000-BF978:1:2115:3049:18408_1:N:0:46
AACTCAATATCCTTTACATCCTTCTGTTTGGTGAACACCAACAAGAAGTATTAGTTAAGGAACTTGCCCACATCCCTGAC
TCCACACTTAGATTTCCCATTTGGTTCCAAAGGGTATCCATTCTTTTCTTATCTACCTTCTTGTTCCTAATATACTTTGA
GAATAACTTGGGATCCTTAATTTTACCTGCCGAGGATATTTCATGGCATCTTTTCTTCCTCCTAACCTGTTCCTTCATTA
CTCTCTTGCACCCT
>M00285:128:000000000-BF978:1:2115:22310:18408_1:N:0:46
CCATATCGAATGAATGTGGATAAAAGTAAACTTGTTGATCAGGAAATTGAGTATATGTTAGAAAATGACATCATCAGAAG
TTCCAGTTCCAACTGGAGTTCGCCCTGTGTTATTGTGCCTAAACCTGATGGAACCATTAGATTTTGTACAGATTACAGAA
AAGTGAATGCTGTGACAAAGTCTGATGCATACCCCATTCCAAGGGTAGATGATTGCATAGATAGAGTGCGGACGTCCAAA
TTTCTTACAAAGATTGATTTACCAAAAGGGTGCAGGTGTGTTCCATTAACAGAGA
>M00285:128:000000000-BF978:1:2115:17995:18409_1:N:0:46
CAGTTGTCAAACAATGAATGCTTCACTTCGTACAAATTAACCATTATTAGTTTCTGCCAGTTTGGTTTTTTTACTGTCCA
ATAAACTAATTAGTATTTTGTAAATTGTAACTCCCATAGTTTGCAAATTTATGTCCAAGATTCTGGAATACTTTATTAGC
CAGCTAACTGTATACATTGTAGATACACTCTATCCAAAAGAGTTTGGGTAACTTTTATCCAATTTAATTTTTTTTCCATT
TATGCTCAGAGATCTTTTTCACAGCTGCTCTTCATTCCTCATAACAGGATTTATGATGTT
>M00285:128:000000000-BF978:1:2115:23705:18412_1:N:0:46
TGCAAGCTTCAATCCCAGCCGGAAGCTGTTACCAACTGTTCCATCTGAATCCTGCATGCAGCGAGATCTCTGCAAGAAAT
GTCCCTTGTGTTATACATGGCGAGTAACATACTGCCTTGTGAAATCTCAAGCCTTGAACATGTATACGGAGCCAGAGTTC
ACACACTGCACAGATTTCTGATTGGATGTCCATCTGA
>M00285:128:000000000-BF978:1:2115:20638:18413_1:N:0:46
CTGAAATTAATGCAAATGAGATTAATGTTAGAATGGTCTGTTACTCTAGTGGCAATCTTGACATTTTAATTAAGTGAACA
AGTACCTTCATAAGACTGGAAAGGATTTCAAGTGAACACATGGCATATTCTCAAATCAGTACCAGGCCAGTTTCATGCAA
CTAGTTTTATATC
>M00285:128:000000000-BF978:1:2115:8049:18414_1:N:0:46
CCCATTACAGATCCCTGCAGAACACCACTACTCACAGGCCTCCAGCCTGAATAAGCCCCTTCAACCACCACCCTCTGTCT
TCTATGGTCAAGCCAGTTTTAGATCCATGCAGCCAATTCTCCACTGACCCCATGCATCCGAACTTTCTTGATTATCCTAT
TATTTGGGACCTTGCCAAATGCCTCACTGTAGTCCACTTAGATGACATCCACAGCTCTAGCTTCATCAGTCTCTCTCATC
ACCTTGTCAAAAAACTAAATTAGGTTAGTAAGACATGACTTGACCTGCACAAAGCCATGC
>M00285:128:000000000-BF978:1:2115:10662:18414_1:N:0:46
TGACTGTTTATTACAAGAGCCTCAGCAGACTGGCTGTGCAAGCTTCTGCAGGCAATTATTGTAATTCAGAGAACACTCAA
TCACATAAAGCTGTCTTCAGTGAAGCAGCAGCTTTAAAGCAACAATATATGCACATATCTAATAATACATGCAATACAAT
ACATGCATCAACGTAACAACACAAAAAGGTTAACTCAATATGTTTAGGATGAATCCAAGAGAACAAGAGTTCAAATTTAG
AAGACACTCCTCTTACAGCCTGGATTTAACCACAACTTGCACACCATCCAGACTTGGAAC
>M00285:128:000000000-BF978:1:2115:23786:18414_1:N:0:46
CAGTCAGTACCACCATTATTTTTTTGCTGACAATTCTACCAGTTGAAGCTTGTAAAGCAAAATTTTCCTGAGAATGCACA
GCTGGATTGGACCAGTTAGGCTGAAGTAATTTCTGGAAAATCAGCAGGTTGAAGAGCAAGTAATGGATGCTCAGATTTTC
TCATAATGGCATGTAAATGGCCCTGTGACTCAAGAATCTCCTTATGTCAAGAATTAATTTTAAAGTCATGACAAAAGACA
TGCTGTATATGAAAAAGGCAATATTATCCCTTTTTGTTGTAAGTTTTTCCTAGATGTCA
>M00285:128:000000000-BF978:1:2115:15753:18415_1:N:0:46
CCATCACCCTTGAACTTCCCACCCAATAAGCCCTTCGCCCTTAGCTGCTTCTTCAAAACAGAATAATAATGAAGTTTGTC
AATTAATAAACTCCAGAAATAGTTCATACTGCATTGACCAAGCAGCCGATGGAGATAGGCCCAAAT
>M00285:128:000000000-BF978:1:2115:11997:18416_1:N:0:46
GCCACCTTGCATGTGTCAACAGCCCATCAATTTGTGAATAGATCTTTATAAATTTTCTCTGCACCCTCATCAGTACCTCC
ATGTCCTCTGTAATACAATGTCCTCAACCAAATGCACTTCTTTAGATGCTGTCCCACCAGGTTTGAAACATGTTTAGCAT
ATGCTCATATTTGAACTAAAATCTCTCTGGAAATAAAACTTTTTTTTTTCCATGGCTTTTATAATAGCTAAACACTTAGT
GGTTGTATCTTTGTGTTCAATGATCATTTTGTTCCTCTACGTCACCTAGACTTGCGTATT
>M00285:128:000000000-BF978:1:2115:11795:18418_1:N:0:46
CCACGTATAATGGATCATCCTTTAACTAGATTCCACCACCAGACATATGTTATCCTCTCCTTTCGGCATGCGAAGGGATC
ACTTCCTTTGTAACTACCGGGTTCACTCTTCCATCCTCACCAACCACTGCAGAGCATTCCAGGCAGCATCCTCATAAACC
TCCTCTGCACCCACTCTATGGCTTCCACATCTTTCTGTAGTGAGGTGACCAGAACTGACCACAATACTTCAAGTGGGGTC
>M00285:128:000000000-BF978:1:2115:26723:18418_1:N:0:46
GACATAATAGATCTCCCAACCTATGAGGTTTTCTGAAATGTCAAAAATGCATCTGCTGTCAACCATAGTGTTTTATTTCC
TGAGACGTACC
>M00285:128:000000000-BF978:1:2115:14313:18421_1:N:0:46
CTGAGGAGATGGTATCAAAACCTGTTACTACTGGAAGCAACATATTCCTGTTCTTTTGACATTTGATCTTCTTGATAACT
GAGCTGTACACAGAAACTATGAAATTTGCATAGTAAAAGTTATTAATGTTGCTGTTTCCCTTCAACACACAGTGAGCAGC
ATTCGTTAGCTATTGACCTTCACCATGGCATTTGACAATGGTGATCTTTCACTGCCCTTTCCTTATCTGTGTGAAAATGT
ACGGATAATTGGCCTGCCTCCTTCTTGGTCTTTGAAGGCTGAAATTCTTTTGGTAAACTG
>M00285:128:000000000-BF978:1:2115:16885:18422_1:N:0:46
GCACCACTCCCTCCCTTTTGAAGCTATAGAGGCACTGAAGACATATATAATTGTGTCAACACTCAGAATAAATCCCTTGA
TAAGAGATTTCACTGTTTAACAACATTTAAAAAGCACTTGGACAGGTACATGAATAGGAATTGTTTGGAAGGATATTGCC
CAAATGCTGACAGATGGGATGAGATTAGATGGGATCTTGTTCAGCATTGATCACTTGTGCTGAAGGGCCTCTTTCCACAC
TGTATGACTCTATGTGACTCTAAATCAACCAGCAATTAACAATAATTAGTGGGTGATATC
>M00285:128:000000000-BF978:1:2115:22844:18422_1:N:0:46
CTTTGGATGAACCAGAGTTATTTATTGGATATTGTAACTGTAAGTTGCTTTACAGATGATTTATTTTCCTATTTATTTTT
CACTCAGCAATGGTTGTGCTAGCTGAAGGGTACAGTATCTGCTCATTTTCTGAAAGTAAGTGCAGGGATCCAGAGGTTTA
TGTGTAGGTTAAGTAAAGGGACAATTCAAACAAAGCGGTGATTAAATAAATTTACAGGAAAAAGGGAGTAATAATTTAAA
TCTGACAATATCATGCACAAGAACCACAAAATAACTTTGTGTAGGGGAGAAGTATTGTTC
>M00285:128:000000000-BF978:1:2115:11098:18429_1:N:0:46
TATTTTATTTGCATGGCAACTTTTAATTATCAGTAAATTGAGTCCAGGCTTCTCCCCACTGTCCTGCGATTTTTAAAGAG
ATTGGGCATGGTGTTATTCCATTTCCTTTCCCTTCCATTTAAAGGTTTTTGACAACTTATCCTGTACAAACTGTCCAAAA
CTAAAACCACATCTTTGTTGCTGGATTAATTTGATTTTTCGGAAACAAAGTCCA
>M00285:128:000000000-BF978:1:2115:27645:18429_1:N:0:46
TAAAATAACAGATGCTGGAATCTGAAACAAGAGTGAAACAAAGGAAAAAGATGGCAGAGGAGTAAATGGGAGGAAGAAGG
GGAACAAAAGCGAAGGGGACAGCTAAGACCCAGAATTTTAGTGATTTTGTATGTATTTTCAGATTAATAAATTTTTTACT
TCACATTCCTTCAGATCAAATTAGTTCAAGAAAATAATGAATT
>M00285:128:000000000-BF978:1:2115:8957:18431_1:N:0:46
CAGATTTCTTATAAATGCCCTGGAGAAACAACTGCAATAAAGCTCACAAGCCATTGCCAGATTGCAGGCCTTGGGTTTGA
GTCCTATGAGATTAGACTCCAGCTGAAGCTCAAAGGGATGCATTCTCAGCCCTGGTCAGGGGCATTTGAAAGTTCATTAA
TCACATTTTGATCGGTAACTTGCATT
>M00285:128:000000000-BF978:1:2115:4658:18432_1:N:0:46
CAACATTAGTTCTTAAAAAGCAAGTGAGACAGTACAATTCCCATCATGATGATAGCTTTGCAGCTTGACAGATATTGTCT
CAATCTCCGCAAGACAAGGATGATCTACAATGCTTTTTGTGAGTACAGTGTTTGCACTTGAGCTAATCTCTCTGCAACAA
AATGTTTATAAAGGATATCTCTGGGAATTGAGTTTACACTGTACAAAACAAATCTGGCTGATGCATCAGAGAACTTTTTT
CAGCTGTGAGGGTGCTACTTCCACTGCTATCTTGCCTATATTTTAGACCTGTTTTTTTAT
>M00285:128:000000000-BF978:1:2115:13939:18433_1:N:0:46
CTGGCGTCCTCTTGGATTAAAAAAAAAATCTACTTATCTTCGAAATCTTTCAAAATAGACTTCAATTCAGCAAAGCTCCG
ATCGAACTTTCTATCCAGACTAGAAATAGCTTCCAAAGTAGGTTGGTCTCCGTTACCTTTACCATCAGCAGAGGCTTTAG
ATCTGGTTCTCATTTTATCAGTTAAATGTCAAGAAAAAAAGTTTGCAGCAGTATTGTAAAAGAATTATGAAAGGGTGGTA
AATAGTTGATTGAAAAGTGCCTGGACCAAAGTCAAGTTGTGGCTCAGTCCATGAGCGCC
>M00285:128:000000000-BF978:1:2115:20659:18434_1:N:0:46
GTATGCATGCAAAGTATCTGTACTGATTTATATCCAGAAATATATTAGCAGAGAAAATAATTGTTGGGCCAGATCTCACA
GGCTGTTGTTTACATTTCTAAACATGACAGCTGACCTTCAGCTATTTAAACAGCAGTAAATCCTGGACTTCAACACATAG
CTTTAAATGCAGGAGTCCA
>M00285:128:000000000-BF978:1:2115:16590:18435_1:N:0:46
ACTCCTCATTGATTTCCTATTGGAGATGAATGGAAACTTCACTGGCAGCAATTAAATGAAGTTCAAAAGTTAGAAACACA
ATTTAATTTCTGAAACAGCAGGTGGGTTTCTATTCACACTGCTACTCAATCATCAAAAGCTGGCACAAAATCAGATTTAG
AGCATTGATTG
>M00285:128:000000000-BF978:1:2115:9977:18435_1:N:0:46
GCCAAAATGGAGCTCTACAGGCAGATTTCACTTCCCAGCTTTCAGTGCGTGGCTTAGTCAGGCAAAGTGCTCCTCCTGTG
ACATTTTTAACTATGTTGAGAGCTTCTGCCTC
>M00285:128:000000000-BF978:1:2115:23724:18436_1:N:0:46
ATTGTTTATGGATTATACTGAAACAAAGAGAGATTTGAAAAGTGATGTGAGATGTCTGTTTTAATCCTCTGAAAGGATGA
AAGTTGGACTATTACTGAAAACAGCAAAGAAGAGTTTAATCTAGCTTTATTATCTACTTATTGTTGTATAGGTTGTTTCT
ATACCATAAGGGTATCCCAGTGAATCAGTCAAATGTCTAATGAAAATGCAGAAAATACTAACTAGAGCGTTGTCACAGCA
TCAGTGAGTGTCTGATAAGGGATCATTGGGCTTCTTGTGTTTGGCTACAGCAGTACAATG
>M00285:128:000000000-BF978:1:2115:16345:18440_1:N:0:46
TTCCAACATACGGTGACAATAATGACGTGTACGTGCTCATTTTTTAACTCCAAACACAACCTTGCAGTCTGCGGCATGAT
TGACCATAACGTTACATACGACACGAATCTAA
>M00285:128:000000000-BF978:1:2115:11546:18440_1:N:0:46
AACTTTTTAGTGGTAGGAGATACAGTCGAATAACAGATACCAATCGACCCAACACCATGTAATATATACACTACAACAGT
TCTCCACTTAGTACAGCACGGATTTAGTGTGGAAAATGGCAAAACATTGATTTAGCTTTAAAAACTGTTTTCTTCAAATA
GGCAATCTTTTACTATATCATTACTTAACTTTTTCGGGTGTGGAGATACAGTCGAATAACTGTTACCAGACGACTCAGCA
CCTTGAAATACATAAAGTACAATTGTTTTCCAGTATTCACAACATGGGTTTAGTGTAGA
>M00285:128:000000000-BF978:1:2115:28672:18442_1:N:0:46
TTCCCGTCGCTGACAGTAAGGAATTTGTACGTTCTCCCGTGTCTGCGTGAGTTTCCTCCGGGTGCTCCGGTTTCCTCCCA
CATTCTGAAAGATATACGGGTAGGTTAATTTGGGGGGGTGGTTAAAGTGGGCAGCGTGGACTCGGAGCGCCGAAAGGGCC
TGTTACCACGCTATTGTTACGAAGTAGCTTACTTAGGCAAATATTCCTTTAAGATGGGACATTGTGTGTGTGTGCAACAT
GTTGCGTCAGCAGAAGATTGGACTAACGTGATGCGGTCATTGCAAGCAAGAAAAAA
>M00285:128:000000000-BF978:1:2115:8097:18443_1:N:0:46
GTATAAACCCAAATCTTGATGAAAATAGAGCACCTGTTACCATCAGTGTATCTTATGAAAGGTGTATGGGATTCTTGCCC
CGCCATGGTATCACTATGGTGAACTGGTGGCAAGATGTCTAACAGGACTTGTCCCTGTTAAGACGAAAAGCAATTACAGA
TTTTAAAAATGTATCAAGT
>M00285:128:000000000-BF978:1:2115:17079:18444_1:N:0:46
TTATTTACAGCGTGGAAACAGGCCCTTTCGGCCCTCCAAGTCCACGCCGCCCAATTTTAACCCCCGCCAAATTAACCTAC
CCGTACGTTTTTCCTGATGTGGGAGTGAGTGTAATGAAGATTTGCTATACTGGCTCCTGCTACAGTATGTTTGTTGTACG
AGGAGAGATTGAGTATTCACTAGAATTGAGACTGAGAGATGATTTCATTTAAACTCTTATAGACCACTACAGATGCAGAG
AGAACATTTCCATGAAGCAAAAATACAAACTGCTGG
>M00285:128:000000000-BF978:1:2115:10432:18444_1:N:0:46
CCCTGATTGGCCTATGTCAGCACTTACTTTCCTGCTCACATACCTGCAGAAGATTTTTGACTTCCCTTTTACATTTGCTG
ATGTCTTCTCTTGCTCCAACTTTGCTCCTTTTATTTCCTTTTTCACTTCTCCTCTGAGCTTTCAACAATCAGCC
>M00285:128:000000000-BF978:1:2115:12762:18445_1:N:0:46
GGATATTTATTTACATGTGCCCATGACATTTTATGATCCATGTATGTGACACATAGTCATCTGACAGCAAAGATGCAGTG
GCTGGATAGAGAAAGCATATGGAGAGACCGAGAAGACCATCTTACGTGTTGCCATGGAGGGCAGTATGTAGGTGAGGAAG
AGTAGAGAGGGACGGCATGAAAGTCCTTTGAA
>M00285:128:000000000-BF978:1:2115:23672:18446_1:N:0:46
AGAGTACAGCACAGGAACAGGCCCTTTGGCCCACAATGTTGTATTGAACACGATGCCAAATTAAACTAAATCTCTTCTGC
CTGTACATAATGCATAGCCCTCCATATTTATATCTAACAGCCTCCTAAACACCAGTATTGTAAATGCTTCCATCACTACT
CCG
>M00285:128:000000000-BF978:1:2115:16734:18447_1:N:0:46
AAAGTTAGCAAAGTTATAGTCTGAAAGGACATATTAACAGAATCTCAGACATACTAGTCATAACAACACAACAGAATATT
TATTAATAATCACCGTATTACATAACAACTAGAATGTCTTGTACAAAGAAACAATATTAACAA
>M00285:128:000000000-BF978:1:2115:22680:18449_1:N:0:46
TTAGAACCAAATGTCGTAAATGGGAAGAGCGCAGATAGGTTCTTGGTGGTTAGCACAGACCCGAATGGCCTGTTTCCTTG
CTTTACAACTCTTGTTACGACCACTAGTTATTTTAAATAGAGCAACAAAATGTGCTAGAGGGACCCAGCAGGTTGAGTAG
CATGTGTGGGAGGAAAGAAATTGTCGACAT
>M00285:128:000000000-BF978:1:2115:14862:18450_1:N:0:46
AAGGGAGAAAATTACATCCGAATTTCTGGAATCCAGCAGCAAAATAAGTATTGATACAAAATTAAATACTATAGACATAT
TAAAATAACTACAGCAGATGTGCACTGTTCCGTATAAAATGTGATGGGTGTATTTCAAAAAATAATGAAAATCGTTGTGT
GGCATAACAAACTCTAAGCAAACCATAGAACAGTCTAGCTGACTGATCCTGATCCGTGTTAGCTCTAGTCGTTTTTAAGG
GAGATGTAAAACTTTGATTTGGTATTCTCTTGGCCAGAATCTGTGAAGGCACTTTTTCC
>M00285:128:000000000-BF978:1:2115:11513:18450_1:N:0:46
CTTTAACATCTAACATTCAACTAACAGACTTGCAGCAGTGACCCAGGTAACTCTCCTCTCCCCTTTTGCGAGTCACGTCT
GGCATCAGCTCAATGCTTCCCCGCAACAATACAGCTGAGGTCAGAAACCCGAGCTTCAAGCTAGAGTGTGGAAAAAGTAG
AGATCAAACCTTGCTCTCACTTCTGACATGTTGTGGTGCACCAACCGACTGTGCTGCATGTACCAGTGATTATAAGAAAT
ATGTTGGAGAATTTACAACTTTTGCAGATTCTGTGCTTGAAAGAGTCAGGAAGGTTGAAT
>M00285:128:000000000-BF978:1:2115:18865:18450_1:N:0:46
GGCCAAGGACTACGGGATCGGTACCGGTTTGGTGCTCAGTTGCAAGGAGTGCCAGGTAGCAGGCCAGCAGCTGGCGCTCA
AAGGGGCTGTAGTTGGTGGCGGCCTCTAGCAGTTACTTAGTCCAGAAGCCGAGCGGGACTCTGCATCCCTGGACCTTCTG
CCAGAGGCTCCAGTTGGTCACTGACTTGCTAGCAGAGACCTGCAATTCGAAGGGGACCCCT
>M00285:128:000000000-BF978:1:2115:3876:18453_1:N:0:46
TTCTCTCTCATCCCAGACACCTTGATGCGTTTTGGATCAAGAGATCAGTCGAACTCTTTGAGTATATAAAGAGACTTAGC
TTCCACATCTTCTGTGCCCTCTTCTCGGGGAGGAGGTACAGGAGCCTGAAGACCCACACTCAACGATTCAGGAACAGCTT
CTTCCCCTCTGCCATCAGATTTCTGATCGGTCCATGAATACTACCTCATTATTCCATTTTTTTGCACTATTTATTTATTT
TGTAATTTATGGTAATTTTATGTCTTGCACTGTACTGCTGCTGCAAAACAACACATTTC
>M00285:128:000000000-BF978:1:2115:4066:18453_1:N:0:46
TGGGTCTAAACCCAAGAACTCACTCTCCCAAAGCATTACGGGAACGCCTTAACCGGCAAGCCAACAGCACTTCAAGAAGG
CAGCTCACACCCACCTTCTCAAGAGCATTAAATGTTGGCCTTGTCAACGAATAGATTAAGTATATAGGTGGCATATCAGT
AAACTGGAGTATGAGCATTGCATCACTTGATATTATGGGTTAACTCCATCATTTATTTACATGACCTGCG
>M00285:128:000000000-BF978:1:2115:10153:18456_1:N:0:46
CATTAGTGAAATTGACACATTGTAAGTGAATGTGTTCAATTACAGTGAAGAAACAAAAAGGCATGTTGCAATTATATTTC
TGTTTATTTTATGAACAAAGTATTTTTTGAGAAAAAAAATCCAGCTTTTCCATTGGCATAATTACTAACACAGCATTGAT
CAAAAAAAAAACGTAAGCTCTGGT
>M00285:128:000000000-BF978:1:2115:17225:18458_1:N:0:46
TCCTGTACGCTGTGAAGTTGTTTTTTATTCACATTCCACAGGTCAAATGTGGACTCCCCCAAAAAACATGTGTTGCCAAT
TAATTCTCCCTAGTTATTGCCAAATGCTCCCGCAATTTAACCTGCTCCTATTTAATGATCTCCTGAAAGGCCCATACCTA
TCCTTATCAATAGCTATTCTGAAACTTAAGGAGTTTTGGTCACTATTCCCCATCTGTTCTCTCACTGAAGTGTCGGTCAA
ATTGCTAGGTTCTTTACCCAATACCAAACCTAGTACGGCCCCTCCTCCGGATGGACTGTC
>M00285:128:000000000-BF978:1:2115:25916:18458_1:N:0:46
ACTTTAAAAGAAGGTTAACATCTTTTGTGAGGATCTCCACATATACTTCACAATAAATCCATGTTTTGTCATTTTAATCC
AAAGTGATTCATGAGAATTATTTAAAGCTAAAACAATTCTAATATTCTAGTTTAATTCTTTTCTAAGACTTAAGTCCAAT
AATATTTTTACAACTGTGATAATTCATTATTGATTTAACTGATAAATGATATTAAGATGGAAACAAGATAGATAGGTATA
TATTTTAACATAAAGGGGTGATAGCCACTGTAAATAGCACAATTTAGTGCCATCAAAT
>M00285:128:000000000-BF978:1:2115:13879:18462_1:N:0:46
TAGTAGGCAATGTACACTCACTGAGCAAACAGTGGTCAACTAAATTAGGAATCCAACTGAATGTTAGTTCAATATATCCA
AGATGTGAAAGTGTGGAATGACAGGAGACCATTCTGCCCACTTAATATGGGCAGGTTGCTCATAATTTTCTCTAGTAGAT
TCTAGTTTATTTACCTAATCTCCTGAGGGATTATTATCCAAGAATGTTCTCTGTAGGATCAGATGGAAGTTCTGTCTGCA
ACCATCTTCAGTGGATACAGTTTGAC
>M00285:128:000000000-BF978:1:2115:14504:18464_1:N:0:46
GGACTTATTGAGTTGATTTAGGCAGCTGAGTTTTGGATGAGCATATTAACAGATTCTCTGATCTTAACATTGGTCATAAG
TCAAACTTAATCTTTGCTTGTTGTGGCGGTTGCACCAATCACTTATTTAAACAGATAACTATTATAGTAACTTTAACTGT
CCAGCTACACAATTTTCCTGTTAATGTGTGCAGCTTTCGAGTACATATGCTTAATATACTTGTGATGAAATGTTGCCACA
ACTGCAAATGTGCTGCGCTAGGGAGAGGTCTTAATGTGATTAATTTGGATCACTCCAGC
>M00285:128:000000000-BF978:1:2115:8093:18464_1:N:0:46
TGGGCAAAAGGGCAACTTCCAAATGCATGAGAATCCAGGTATTTTTCTTAGTGCCAGGAAGGAAAAAATGATCTCAACAT
AGTTGAGTTCTTTCAAACTTGAGATTAAGGACATGCACACATGCACATGCACACTGATCGCTTCTGATCTTATGCTAAAG
GAAAAGGTGGTAGTGCACTGCTTCCTCTGC
>M00285:128:000000000-BF978:1:2115:6363:18466_1:N:0:46
GCAGGCCGTGACTAGTGGAGTGCCACAGGGCTCTGTTCTGGGACCTCAGCTTTTTACGATTTATGTTAATGATTTAGAGG
AAGGAATTGATAATATCATTAGCAAGTTTGCTGCCGATACAAAGTTGGGTGGGAGTGCGACAAGTGTAGAGGAAGTAAGG
AAAATTCAAAGGTACTTGGATATGTTGGGTGAATGGGCGGAAACTTGGCAGACGAAGTTCAATGTGGACAAGTGTGAGGT
TATTCACTTTGGGAACAGGAACGCGAAGGCGAATTATTTTCTGAATGGCGTGGAGCTTGG
>M00285:128:000000000-BF978:1:2115:18099:18468_1:N:0:46
GGTAACCATTGAATTTTGTATTTATTCACATTTGAGCCTGAAGGAATGACTGATTTGCCCCAGTATTTTAAGACGACAGA
TATTTGCTCCGTTTGAGAACATAGTTTGGACCATAAAGGCAACCTGGCAAAATCTAGTAATGTGTATACTGGTACCAAAT
CAGGAATTCCCATATTGAACCATGTATTTTTTTAAAGTATCAGACACTTTTTCCCATTCACTAACCCAACATTTTTCACA
AAGCAGTC
>M00285:128:000000000-BF978:1:2115:7490:18470_1:N:0:46
ACCAATATGCTGCCTGGACTAGAGAGTATGGATTATAAGGAGAGACCTAAGGTGCTAGGCCTTCACTCTGGAGAGGAGGA
GGAGGAGAGGAGACTTGAAAGAGGTGTATAAAATATTGAGAGGAATAGACAGAGTAGACACGCAGCGCCTCTTACCCAGG
GCAACAATGCTCAAGACAAGAGGGCAGGTAGGAAGTTCAGGGGAGGTGTCAGAGGGAGGTTTTTCTCATCCATAGAGAGG
TTGGTGCATGGAATGCGCTGCCTGGGGTGGTTGTGGAGGCAGATACGTTGGACAGGTTC
>M00285:128:000000000-BF978:1:2115:12553:18471_1:N:0:46
GATCTACACTCTTTCCCTACACGACGCTCTTCCGATCTGGACTACACGCTTTCCCTACTCGACGCGCTTCCGAACCAATC
TACAAGATTGTCCTGCACGGCGAGCCTTCGAACTAGTTATGCAGTGTTCCGTAGACGGTGTTGGGGAGGATCTTGTGTGC
TTATTTGTCTGTGTGTAATCTTCATTATTGTCGAGCAAAAGTCTTCTTGAGATTCTTGCCGAAAGCCAATAACGGAGCCA
TTCAAAATGCGAGGGTACCTCACAGACAGGCGACACACAAGCGGAATCAACACCATAGA
>M00285:128:000000000-BF978:1:2115:15196:18475_1:N:0:46
TGACAACAGCAAATGAACTTCGAATAAAGTTGACTTGTTGTAAAGTGTTTTGTGAATTCAGATGTATAAAATACTAACTA
ATGCAAGTTTGCTGTTGTTTTAAGCAAAGAGTTGCCTATGGTTAAATACCCCACCTGAGACACTATCACTGGGATTAGTA
GGTTGATTGGGTCACTTTGCTCTACTTCATAGACTACTGGCTTTAGAGTGAAAGCCCATCTCCGTTCTAGATCTACCACG
CTACCAGTTAAAATCAGGTAGCTATAAGGAGAGAACCAGCCAAGTGTCATGTGG
>M00285:128:000000000-BF978:1:2115:6409:18475_1:N:0:46
NNNNNNNNNNNNNNNNNNNNNNNNNNNNNNNNNNN
>M00285:128:000000000-BF978:1:2115:23573:18476_1:N:0:46
GGTATAGCAATAGATTTCGTATTTGCCTAAAACAGCGTTTTATAAGCTAAAACAATTGATTTGCCACTTTCTACCTACAA
ATCGGAGTATCTACAGGAAAACAATTGTAGTGTATGTATTGCAAGGTGC
>M00285:128:000000000-BF978:1:2115:10120:18478_1:N:0:46
GTAGAAAATCAAATGATTTAGCTTATAAAACGCTGTTTTAGCCAGAGAGGAAATCAGTGGATATATCAACGATTAACATT
TCAGGGGTAACTTGTACAGTTAAATAACTGTTACCAAACGACTCAGCACTATGAAATCCATACACTACAATTGATTTCCA
ATAGTTACACCATGGGTTTTGTGTAGAAAGTAGAAAATCAATGGATTTAGCATATAAAA
>M00285:128:000000000-BF978:1:2115:4760:18478_1:N:0:46
TCACTGATGTCAGCAAGCTCCTCACCTGTTCCTACCTCACTCCCCTTGCGTAAAAGTAATAGCAAACCTAAGAACACTGC
ACTAAACTGGATATTTGATAGTAATTTCAGTAACTCAGGTAAAGGGATGTATTAAGCTAACAGAATAACAAGAAATTTTC
CTCATCGCTTAATTAGATCTAACAAGCCCAGGCTCGAAAGACTCAGAACACTGGTAGATTTGTTCTTGTCAACTGCCAAA
TTAAATTAATGTTCCCCACAAAAA
>M00285:128:000000000-BF978:1:2115:17511:18480_1:N:0:46
CCTGTACTGACAGCTGCCCCTGTCCTGTTCTACTGGATTCTTCAGTAAATTTCTCAGATTTCAGAGTTCTGGCTGGAAAA
TCTGCCTACGCTTATGCCAGATTAAACCTGGCACAAACACAGC
>M00285:128:000000000-BF978:1:2115:5560:18482_1:N:0:46
GACATCTTGAAATCCAACTTTCATAAATGGACGATAAAATGCATTGAACTAAAAGGCATTTGCACAACGCTCTGCAAAGA
AATTCAGCTACAGCTGATTAAGACCGACAAGCTTGTGTTTTCAAGTGAAAATGTGCTTTATCTATTAACTGGATTTCTCC
ACGTAACACATGCAGGAATAAAACACAGGAACAGAAGAAGATTTCAGACTTACTTTTATCAATGCAGCTACTCTGCTGCC
TCCAATCTCCCAGAACAACATCAGCTGCTTCACAAGCTGAAGCATAAGACTCCAGCGTGT
>M00285:128:000000000-BF978:1:2115:27370:18483_1:N:0:46
CAGTGCATTGAGGTAGTACAGGGTGAAAACAATAACAGAATACAGAGTAAAGTGTCACAGCTACAGAGGAAGTACCGTGT
AGGTAGACAATAAGGTGCAAGGTCAATTCCAGGTAGATTGTGAAGTCAAGAGTCCACCTCATCACATAAGTGAATCATTC
AATAGTCTTATAACAGTGGGATAGAAGCTGTCGTTGTACCTGGTGGTATGTGC
>M00285:128:000000000-BF978:1:2115:27195:18483_1:N:0:46
GATGTTAGACAATGGTGATTCAACCCTTCTTTATTACAAGACTCAGATTTTCTCCATTTTATTAAAGAACAAATTTCATT
TTTCTTTTTAACTAATTTTACTGAAGAATTATCTAGTGGGATAATATGGGATACCTTTAAAGCATATATCCGTGGTCAAA
TTATATCATATTCCGCTGGATTGAAAAAACGAACGAGTAATGAAATACGTACTCTGACTGACGAGATTAAAGAAATTGAT
AAAAATTATTCTGATACTCCAAACTCTGAGCTCTTTAAAAAGAAAACAGAGCTTCAATT
>M00285:128:000000000-BF978:1:2115:16537:18487_1:N:0:46
GTCACAGCTACAGAGAAAGTGCAATGCAGGTAGATAATAATGTACAAGGTCACACTGAGGTAGAATGTGAGGTCAAGAGT
TCATACACCATCGCCTCCTTAAAAACATTTAGTGACTTTACCTCCAAGGTTTCTGTGGTACAGATTTCCAAGGGTTCATT
GGCCTCTATGTGTAGAGGTTTCACCTCTTCTCAGCCCGAATTAAATCCTCCATAAGCTGATTCTGTGATCCTTTGTTCTA
GAACCTTTTCACTCCACACTCTCCCAAGCCTGGGAAACATCCTTCCTGCATCCAGTCTGT
>M00285:128:000000000-BF978:1:2115:27869:18490_1:N:0:46
AAATTGGCATATGGCCAATTTTGATTTCTGCAGTTATAGTTGTGGCCAGACCAAACATATCAAAAGACCTCACATAACTG
AAATTGATTACAGTACAATAATGGAAAACACAATTCAGGCAGACTTTACCTGCAGTAATTCACATCATTTTTGGAGGCTT
CTTAAGTCACATAACTTGGCCAATAAGCAGGTTTTTATTTTAAACCACTGCAGTCAATTTTCCATTTAAAGAGTAGATAG
TGATTCATATTCAAGATTCAGGAGCAAGTCACTGAAAACATTCAAAAAGGGAGATGCAT
>M00285:128:000000000-BF978:1:2115:16486:18490_1:N:0:46
CGGCGGATAGGGTAGGCGTTGGAGCTGGGCTCAAGGGGATAGCGGATCATGATGAGGAGGGATGACGGAGAGCCAGGCGG
ACACCGGGAATCAGTGCCGTCAGCTGGTGACTGCTGCCCCGTGCCTGTCCAGAGCTCCAAACAACGACCTTAGCATCAAC
AGCAAAAGGCTTCACCCCAC
>M00285:128:000000000-BF978:1:2115:7036:18491_1:N:0:46
AAAGCTCTTTGATTTCAGTGCAATACATGCAGTCATACCACACTGTTGAAAGTGTTAAAACAGTATAAATAAAAATAAAT
TCCTTTAAAATAGGGTGAAATGATGTAGTATATCTGTAAACATGGACACACTGTTCTCTTTACATCTATCTATGCAGAAA
CACTGTGAACCTATTAGGTAGGTAAACATTGTGATGTGGGTGTTTTTTTAACAATATAACAAAGATTTCGACTGCAACAT
ACAGTCTGTAGCAGGAGTTTGAAAGCTCAGAATGTATGATGTGCTCTGCTTTGCAAATA
>M00285:128:000000000-BF978:1:2115:13606:18492_1:N:0:46
GATCTACACTCTTTCCCTACACGACCCCCTTCCGTCCTGATCTCAACCTTTCCCGTCCGCACCCCCTTCCCTCCGCGACA
TCTCGTATTCCCTCTTCTGCTCGCTAAAAAAAAAACCCACACCCTTTCCTCCAACCACACCTCTCGAAGCCCAAACTCCA
CATTCCCCTACTGTACTACTCTCCATCCACATCAAAAACTCAATACATGGAGATACTCTTATCTAGTCGACTCAGTGACA
CGACACGAAATCTGCACAATGCTACACATTCAACGATAGCACTAAGACGCCTTAGTATCG
>M00285:128:000000000-BF978:1:2115:28213:18492_1:N:0:46
TTCCGTGGTCCGTTGGAAATGCCTGACGAGTGAAAAATTCATAACGTGTCCCAGTTAATAAAGGTCAAAGTCCTTAGTAT
CTGAGCTTCGGCTGTGGGAAAGCTGATACATTGACGAGGTCAGTATGCGGAATCAGCTGAGGCTCCTGATTGCGATAATT
GCTTAGTGCTCTGTGAGAGCGTCTCTGATCATTTTGTAGTGAGCGGGTGTCAGTGTGAGATGGGGAC
>M00285:128:000000000-BF978:1:2115:19132:18492_1:N:0:46
GAGTTTGAATGTAAACATAAATGTGGTTTAAAATTGGCTGCAGCAAATTGATCCTCCAGGTGCATATTATTGTTTCTGTG
GCAAGAAAGAACATTGGAGCAAGATGGCTGTAATAAAGCATTAACACTTCATCTCACCGACAGGTGAGTTGACTTCAAAT
ACCAAGATAAATAGGAAAGATTT
>M00285:128:000000000-BF978:1:2115:26115:18492_1:N:0:46
GGCTAAAACAGCGTTTTGAAAGCTAAATCAATTTATTTGTCACTTTCTACAATACACACACGGAATTACTGTTGGAAGAC
AATTGTAGTGCATGTATTACTTGGTGCTAACTAGTTTGGAAACAGTTATTCGACTGTATCTCTTACCCCTGTAAAGTTAA
TTACTGAAATAGCAACATAATTCCGATTTGGATAAAACAGCGTTTTGAAAACTAAATACATCGATTTACCATTTTCTACA
TTGGACCTGGGTAGTAACAATTGGAAAACAATTGAGGTAATGTATTTCATGGTGTAGAGC
>M00285:128:000000000-BF978:1:2115:3510:18493_1:N:0:46
GCGGTGACCGATCTCCTTGTCATTATCACCGCTGTCATATTAAACCGGATCACTGGAATTTATTTCCCAGGCAGTTTACT
GAACATCACCACAGTGTGTAGTCTCAGCGCCGCCGTAACCTTTGCAACCAGAGTTTGCTCCGTCTGGTTAACAGTTTCGT
TTACCTTTGATCAATATGTAGCCATCTGCTGTCAGAATCTGAAGACAAAATATTGCACCGAGAGAACGACGACAGTAGTC
ATAGCAACTGTTTGTGTGTTGAGCTGTTTAACCAATATACCGTGGTACTTTATCCACG
>M00285:128:000000000-BF978:1:2115:16147:18494_1:N:0:46
TCTAAACGCTCTTACTGCCAAATGGACTTTCTTTTGTTACATCTGCAAGTAACTATTCAGTTTGAAGAGGTACAGTGAAA
TGGATGTTACCAACAGACTCAGCACACCAAAATACATGCTTGGCAATTGTTGTTGTGAATTGCCTACATAGACTTAGAGT
AGAAAGTGGCAAGTCATTGTAAATTGCTTCTAAACGCTCATTCAGCAAAATGGACATTCTTTTGTTATGCCTTTAATTAA
CTTATTACGTTGAAGAGGTACACTCAAATAGATATTACCAATCGACTCAGCAGCACGAA
>M00285:128:000000000-BF978:1:2115:12627:18495_1:N:0:46
CAACGAAACAGGTATGAGTTGGAATGCAGATTGACAGTCAATATCGTTGCACCCATTTGCTTTGTATAAATATGGCCCAC
GATAACCGCCATTGCACAACATTCCCACCAACTCAGGACTGTTTTTTTTTTCAGTCCTGCAATGATGTCATTGACCTTTG
CACCAATGCAGGATCATTGTAACGTTGATTTGTGATCTTTCGGTTTTGATCTGCAAAACATTTCCCAATGTGTTTTTTAA
TACG
>M00285:128:000000000-BF978:1:2115:5899:18496_1:N:0:46
AGTTATTGTAAGTTACTTAGAAATGAGGAAGGTTCTTTGACCCATCTTAATTCATCTACCGAGAATGGCTCCACAATCAC
CCCACTTCTGCCCCTTAATGGATTTGAGTTTTATCGCCTCTACCACTTGACCTGAGAATTTATTTGCAGTATAGATCATT
CCCTGTGTGGATAAAACTCATTCTGATACCAGTGCTAATTTTGTGCCCACTTGAACTGTGCTGATTTAGTTTCCATTCCC
TTTTCTGTCTTAAATACCTGCTGCCCCCTTTCCAGGCTTAGAAAGTCCAAGTCTTTCCTG
>M00285:128:000000000-BF978:1:2115:20696:18497_1:N:0:46
GACCACAAGATGTGCTGCCTATAGCATCAAATCTCACTGAGATTTCCCCCAAAATTCATTTAAAAAGTAGTGCTGTTGCA
TTCTGCACACCAGTTCATGCATTGATCAGGTTCCTGTAAGAAGTTACATGAAGAGCTCCAGTTGCCAGGTAGCAGCCACA
CTACCTGCTGGGCAGATGGTCAGACCTTAATAAACCAGTCTCCATGACACCCACAACCTGTTGCAGAATATACTGCTGTG
GTGGTGAGGAGAAATGCGTGGAAAGGAATGGAGTGAAGGAACAGTGATTTCCAGCAACGC
>M00285:128:000000000-BF978:1:2115:25972:18498_1:N:0:46
CTCCACTCTTGTTATTGTGGAGAAAGAAATGAAGATCTCAGAATGAGGAAAAGTGAATAGGGAGGTCTTGGGGATAGTCT
GCATTACAGTATAGGATGTGTTGGATGTCTTAAAGTATGAAGGTTGCCAAATCTCCTGGGCGTGACCAGGTTTATACAAA
AATGCTGTGGGGACTAGAGAAGAAAGTGAGAACCCTGGTTGAGATAGTTGCATTGTTGTTAGTCATGAGTGAGGTCCTCA
TAAGACTAGAGGGTATCAAATGTCTTTTTCATAAGGGAGGCAAAGAAAAATTTGAACTGT
>M00285:128:000000000-BF978:1:2115:11534:18499_1:N:0:46
ATTCCAGCAGGTATGGGCACAGGCGACTTAATCTCTCCTCACAGGTTAACCCCCTCATTTCTGGAATCAACCCAGTGAAC
CTCGTCTGCACCGCCTCCAAAGCCAGTATATCTTTCGTCAAGTAAGGAGACCAGAACTGCACGCAGTATTCCAGGTGCAG
CCTCAGCAGTACACTATACATTTGCAGCATAATCCCCCTGCTCTTAAATTC
>M00285:128:000000000-BF978:1:2115:7614:18499_1:N:0:46
CTATGCATCACAGTGTCCCTGTTTGGCTGCAGTGTGGCTATTCCCTTATGCAGAGATGTCCCTGATGGTCCATGAGAAGT
TCTTGCCACACATGGACTGACTTTGAACTGCTGCCCAGGGAAACAGAAGGAGCAGTTTGAGATGGTCGTTTGTGGGGATC
AGGCAAGGGTGCTGCCCCAGAGGATATGAGGGGAGAATAAGTAGCCTCCTCGTGAGGAGGGACCTCGGAGTCATGAACCT
GAAACCAGGTGACCTCAGTGCTGGGAAACTTGATGTCGGTAATGTACTTTAACCACTGGG
>M00285:128:000000000-BF978:1:2115:22063:18499_1:N:0:46
CATGAATAAATAACAAAATGAATAAATGGCAATGTTTCAGTAAATTCATGGGTATAAGGGCTTTTTGTGGATTCTGCATA
GTGGAGCAGAAGCATTGGCAATGGGAGAGGGTATCCTTTAGGTTTTAAAATACAGTGAAAGTGTGCAACTTGCAGTGACT
TATTATCCTTGGTCGGGAGATGTATTGCAACTAAACTATCTAAACATGAATAATTTGAAGTTTGCTACTAGGATTAAAAC
ATGAGATTGACATGAAGTGGCTAAATCCCTGAAGAAGCATCAAGATATTTGCTACCTAA
>M00285:128:000000000-BF978:1:2115:9216:18503_1:N:0:46
TAAAAAACGCTGTTTTAGTCAAATAGGAAATCTGTTGCTATATCAGCGATTATCTTTTCACGAGTAAGATGTGCAATCTA
ATAACTGTTACTAAACGACAAAGCACCATGAAATACATATACCATAATTGTTTTCCAATAGTTACATCATGAGTTTAATG
TATAAAATGCAAGTCATTTTATTTACATTAAAAAACGCTGTTGTAGCCAAATAGGAAATCTGTTGCTTCGTCAGCGATTT
GCTTCTCAGTGGAAGTGGTACAGTGAAAAAACTATTACCAAAATACTCGGCACCATGAA
>M00285:128:000000000-BF978:1:2115:12755:18503_1:N:0:46
CAGGTATATTTGGGCTAAAAGCCAACAGTCAATAACCAAACAATTCAACGTTTTGATTTCTTTCTTTTTCTGCCAGGAGT
TTACAATACGGTACTTTTATTATTAATGTTTTTTTACAATGGACCATTGTTAGTTTATGGTAACTGGA
>M00285:128:000000000-BF978:1:2115:22377:18503_1:N:0:46
CTCGGTACATGTGACAATAATAAACCAATACACAAAACGCTGAGGGAACTCAGTGGGTCAGGCAGAATCCATTGAGGGAA
AAGGATAGTTAATGTTTTGGGTCGAGACCCTTCATCTGGACCCTTGAGACCCACTGAGACCCTTTGTCAGTCCAGATGAA
AGGTTTCGACCCAAAATGTCAACTGTCCATTTCCCTCCATAGATCCTGCCTGACCCCCTGAGTTCCTCTAGTGTTTTGTG
TGTTGCTCCAGATTCCAGCATCTTCCAGAACCTTGTGTCTCCCCAATGATAAACCAATCC
>M00285:128:000000000-BF978:1:2115:8788:18504_1:N:0:46
TATGAATGAGAAATGTTTCTGTGTTGTCAAGTGTAATCTTCACCCTTATTTACCAATTCATTAAGATCTATTGATGCAGG
ACTGGTGAGAGGGAATGACAACATAAATCAGCCCTCCAAC
>M00285:128:000000000-BF978:1:2115:19170:18506_1:N:0:46
ATTCTTCGTGAGACAAGCGTAGAAATATCTGAAACATTGGTAAGGATCTTTGAGATATCATTGTCCACTGAGATGGTAAG
AAAGGATTGAAGGGTGGCGAACGTTGACCCTTATTTTAAAAGAAGTTACTCGGGATAGTCCA
>M00285:128:000000000-BF978:1:2115:7590:18506_1:N:0:46
CCTATCTGGTATTTACATACACTATCTTGGATTTGTAATATCTTCAGTATTTTGCTTGTCTAGGATATTTTTCTTTGCAG
TTCCAGGATTAATTTTTGCCCTTTTCTCTCTTCCTGTTTTCAGTCATTGCTGTATATTTACCAGTATTCACCAGTGAGAA
GGACCTTGACGTCTGTGAGGGTGGCATACAACAGGCTGATATGATAGGGCATGTCGACGTGAGGAAAGAGGATGTGCTGG
AATTACTGAAAAACATTAGGATAAATAATTCACTGGGGCCAGATGGGATATACCTAAGGT
>M00285:128:000000000-BF978:1:2115:9293:18506_1:N:0:46
TTGTCACAATATTCCATACTGTCAATGTCTACAACATTCAATCTGCATTCGTGACCCCATTTCACATTCAAATCTACAAT
CCTGCCTGTGACTGACTAAAATTCAATCTGCATTTCTGTGCCACACTGGGGTATAGAAAGGCATTCCTCTGAGTGAAATT
CCAATTGTCATTACAGTCCCACTACCCAGCAGAAGATCCAACATCCCTGTCCTCAATCCTGAGGC
>M00285:128:000000000-BF978:1:2115:14804:18509_1:N:0:46
GCTGTAAAAATTGTCAGACCTCTCTTTGAGATCATTGCTAGTAAGTGGGCATATAAATGGCCCAAGTCATTATCTCTTAA
AAACAGAAAACATGATAATGATTAACTGACATGTTGCCAGGCGACTCCACAGTGGGGCATATGTTATTTCAGTTGCTGGG
CCTTTAGTCTCGTAGGGTTGAAGCAAGGTCAGCCAAGCACAGTAATACCATTTCAATCTTGCATTTTCATTAATAAAACA
TCATATGTCACCAGTTAAAGAAAGTGTCATTCTGTATTGGCCTAGTGCTGAGTCTAGACC
>M00285:128:000000000-BF978:1:2115:27802:18509_1:N:0:46
TCAGTTATGTTAGCCTGATTGAATGTAGAGTTTTTTGTGGGGAAGAGCTTGGTGTATGGATGTAAGCAGCAGTGCCCATG
GTCCCTTTACTGTTAACAGCTTAGTGTGCTAAAAATAGAAAATGTTGGAAGTACTCAGTAGACAAGGCAGCCTCTTTGGA
CAGAAAAACAGA
>M00285:128:000000000-BF978:1:2115:12486:18509_1:N:0:46
AATAGATTCTACCCTGAATCTAGGAAATGTTGAATAATTAAAACTAAAACATCAGGTATCTCAGTCGTCTATTGTATAAT
GACCCAATGATAAGGGTCCAATTTTCTTTCTCTTC
>M00285:128:000000000-BF978:1:2115:22217:18509_1:N:0:46
CCCATAGTAAGAGGCAGGGAGGGCTAAAGGAAGAGGGAGAATGTCAAGAGGCCACACCTTGGCCCGTGTGTATTGTTGTC
CATTTATTGGCGATCCCTGTTGAAGAATCACTCACTTACAGCAGGTTCTTTGTTGCTTTGAACATGGTT
>M00285:128:000000000-BF978:1:2115:16826:18509_1:N:0:46
AACCATGGCAGTCAGAAACAAATCCAGAGGCCGGCTCTGTCAATGTCTGTAGTGGAGCACTGAAAGGGAAGGTCATGTCC
ACTCAGAGACACATTCAGGAATATTCCTGAATGCCGCAGTTGCAGAAGCAGTCAAAAGCAGGTAGAACTCCACACAGAGA
GGAAAACGACAACATAGCAACAGGAGCACTGATTGACAGAGACAGGCACC
>M00285:128:000000000-BF978:1:2115:18505:18510_1:N:0:46
TTCTACAGGTCAATTCATTACACAGTGCAGTTATATTGAGTTAGTACAGAGTGCACTGAAGCAGTACATGCAAAAAAAAA
CAATAACAGAATAAAGTGTCACAGCTACAGGGAAGTGCATGCAGGTAGACAATAGAATGCAAGGGCACAACAAGTAGATT
GTGAGGTCGAGTACATCTCAATGTATAAGGGAACTGTTGAATAGTCATCACTGTGTGATAGAAGTTGTCCTCGAGCCCAG
TGGTATGTGCCCTCAGGCTCCTG
>M00285:128:000000000-BF978:1:2115:27570:18516_1:N:0:46
TTGCTGCATCCTTCACTCACTGCATTTTCTGATAAAAATAGTCTTCATTTATTTGGATGAGTTGCTGCAGCTTTGTTTCT
TCTGATTTTTAAATGGTATTCCAAGTAGATTGATTTTATTTCTTGTAATGATAAGATATCTTTATTAGTCACATGTACAT
TGAAACACACAGAGAAATGCATCTTTTGCGTAGAGTGTTCTGGAGGCAGCCCACAAGTGTTGCCACACGTCCAGTGCCAA
CACAGCATGCCCACA
>M00285:128:000000000-BF978:1:2115:27744:18517_1:N:0:46
ATTAAACCTGGAAATTCCCGGGTCACTTAATGCAAACTGACAGCCGGACAACACGTAACCAATGTTCTTTAAACCCCAGC
TTTGAACCCCAGTAAAAAAAATCCCAGAGAGTACACAAGGGACCCCCCAGGGATGGTTTATACCTCAATCAAAATGACCA
CATGATGTTCCTGTAGGTGGGAAGTGGCCATTGCCCTTCCTTACGTGACACTGAAGGC
>M00285:128:000000000-BF978:1:2115:21872:18522_1:N:0:46
CTGAATTTAAATTTCACAGCTGTGATGGCGGGATTTGCACTGGAGTCTCTGGATTGTTGGTCTCTGGATTACCAATCTGG
TCATTTAAGTGTCATGTCACCACTGTATCCTAACAACATACTCACACATTTTATGTTGAGTTGTGTCCCATGTTCTGCTG
ATAATGACACACTAAATAATTGGTTAACACAAGCTTGACAGCTACAAAATAACCAATGAACTTCCCTTAGTGGACGG
>M00285:128:000000000-BF978:1:2115:28231:18522_1:N:0:46
GGGAATTTAAAGAGAATTACGGTTCACTTGAAAACACAGTCATCATTCCTGGAAAGGTGCTATGTTTATAATAATACAAA
ACTTGCTTTGCTTTTACTAATGTGCATTGCAAACGCATCCATATTTCAGTGAGAAAGAAATGTGTATGGTTTAGTATTGA
CATCCTCTGATCTAACCCTGTACACTCACATCCACTGGTCCAACCCTTTCCATTTCCAACGTCTAATCAGTGCATATCCA
TTACTAGCCTCTGGCCTAACAAGATGGAAGAGCCAACGTCTGAACTCCAGTCACTCCGCG
>M00285:128:000000000-BF978:1:2115:3641:18523_1:N:0:46
AGGAAATATAGAAACAATGAGGAAAATAAAATCCAGAAATACTGTGACAATGCTTCAATTTGGGTTGCTGTGATAATCTG
GAATGTCCAGAGTTTGGTTTACTCCAGCAGGAGCACAGCAACTGCCAACAGAACATTTGGAAAGTGGAAGGATTTTTTTC
TTCAGCACCTTGGTTGTAATTTGAAATCAACAAGGTGATAATTAGAAGACAATAAGGTTCACTAGAATGCCACCTTGGCA
GAGGAGAGACAAAATTTCAATGCCTCTGTTAAACAACAACCAACACAGAATGCTGAGA
>M00285:128:000000000-BF978:1:2115:13996:18524_1:N:0:46
ACACACAATATTCAGAGATATTCAATTACCATTATGAGCCACATGTCCAAAATGAGCTACTTTGGCCAATCATCCCAGTG
ATACAGAAAATTTGATTATTCCAATTTGTTCCCTGCAAGTTTCCATTGTAGATTTTGTTGCCAGTTTTCCAAAATGCACT
AACTTACATTGGATCCTGGTTAAGCAATGCCTCAGGGTTTAAATTCTCATCATTATTCGGCACAGCTTAGAGGGCCAAAG
GGCCTAAATTGTGCTGTAGGTATCTATGTTCTATGATTTTCAAATTCCTGAGCGACTTC
>M00285:128:000000000-BF978:1:2115:9844:18526_1:N:0:46
GGTTAGGTGAATGGGCAAAGAAATGGCAGATGAAATTCAATGTTGACATATGTGCTGTAGTACACTTTGGCAAAAGAAAT
GAACGGGCAGGTTATTATCTAGATGGGGAGAAAATTGGAAGTACGGAAGTACAAAGGGACTTGGGGGTACTCGTGCAGGA
CACCCTAAAAGTCAACCACCAGTCGGATCGGCGATAAAGAAAGTGAATGCTATGTTGGCGTTCATTTCTCGAGGTAATAG
TGTATAGAAGTAGGGAAGTGATGATGAGACTGTATGGAGCACTGGTACGTCTTCATTTGG
>M00285:128:000000000-BF978:1:2115:15828:18527_1:N:0:46
ATCCAAGTTATAACAGTCCTGTCTCCGGTACCTTCTCTGGCACCTCATTTCAAATATTCAATACAATATGCGTTAAAATC
TTATCCCTCAGATCTCATTTAAA
>M00285:128:000000000-BF978:1:2115:16143:18527_1:N:0:46
TCATCCAGTGCTGAAGCCCTCACCTTTGCCTTTGTTATTCTAAACACAACAATTCCCAGGTTGGTTGCTCTCATTCTCTC
CTTCATAAACCTGAAGATGTCCAAAATTCTTCTCTCCACGTACTAAGGTATCACTGATCAATCCTGTGCTCATTGGACTT
CAATGATTTCTAGCTAAGCAGTGTCTTAATTTTAATAGTCACAGACAGAGAACACAGAACA
>M00285:128:000000000-BF978:1:2115:15100:18528_1:N:0:46
GTACCCAAATAATACATTTAATTGCAGCTGTCTTGTACATGCTTTGGTGAAATTAAATTTATTTTGTTTTGATGTCCTGA
GAAATTAAAAAGAGGTGATTCCTCAGCTCCAGTGTCCTGAGTTCAGTCCTGACCTTCTGTGCGGTCTATATGGAGTTTGC
ATGTTCTCTCTGAGACTGCATTGGTTTCCTTTTGAGTGCTTCAGTTTGCTCCATGTGTTAATGGTCAGAGCCATGTTGGT
GGGTTGAA
>M00285:128:000000000-BF978:1:2115:12390:18528_1:N:0:46
ATGTTCAAAAATAAATAAAAACGGAGTCATGTGATTTGCAGAACATTTGCCTCCCCCCTCCCCACCACACCGGTATTGTA
TTTGGGTGGTCAAAACAAAACGCCCAGTAAGGTGAATGGAAAGGCAACGCGACGTGTGCGGAAGGTGGGTGTGGAGCCGA
CATAAGTGGGCA
>M00285:128:000000000-BF978:1:2115:25865:18528_1:N:0:46
CATGGAATCTTTTATATCTGCTTGGGAGACCTTGCAGAGTGCAAGTTTAACATTACAAATCTAAGACAGTATCCTTAACA
GTACTTCCAGCATTGCAGTCACGGTCTCACAAAAGAGACAAGAGTGCCAACACCTGAAACATAGCTGACAGTATGCTTAC
CATCCAACCCTACTGGCTCCTGACTTCCGTAAACCTGGTTAGCTGAGGTGGAATGAAGCAGTCTTTGTGGAATCATGATA
CATTTTAGA
>M00285:128:000000000-BF978:1:2115:6226:18529_1:N:0:46
ATTTTAATATTAGGAGATTAATGAATATTATATATACTCCTTCATCTCAAATTCCAGAATGTGTTGTTTCCCTAGATGCT
GAAAAAGCATATGACAGAGTTGAATGGGATTATTTATTTACTATACTTCAAAAATTTAATT
>M00285:128:000000000-BF978:1:2115:13924:18530_1:N:0:46
ACTGCTTTCTGTGGTAAGGAGTTCCACAGGTTCATCACCCTCTGGCTAAAGAAATTCCTCCTTACCTCTGTTTTGAACCT
GCTTCCTCTAATTCTAAGGTTGTGCCCTCTAGTCCTGGACTCCCCCACCAAGGGAAACAGCTTGACCACATTCACTTTGT
CCATTCCTTTCAACATCTTGTACGTTTCTATTAGGTCCCCTCTCATTCTTCTGTACTCCAATGAGTACAGTCCAAGTGCC
GACAGTCACTCATCATATGTAAGCTTTTTCATCCCAGGAATCATCCTAGTAAATCTCCTC
>M00285:128:000000000-BF978:1:2115:17722:18530_1:N:0:46
AACAGAAAATGCTGGGAATACTCAGCAGGTCAGGCTGCATCTGTGGGGAGAGAAACAGAGTTAACGTTTCATGACCAGCA
CCTGCAGTTCATTTGATTTTTCACTT
>M00285:128:000000000-BF978:1:2115:19372:18530_1:N:0:46
ACTGGACTACTCCAGAAATCCATCCGTGGATTGTAGTGACAAACACAGTTACTGTCCTTCATCCATTGACAGAAACAAAA
CAGGCTGCCGCGCCTCTTCTCTCTCACTGTCGATTTGCGTGTGTGTCTCTCTCTTTTCTCTTTCTCTTAATGACCTCATC
ACGTTTGTCTTATCTTTAGCTGATTTAATACATTGCACACACACACACACATACCGATTATGTTTATCATTGCAAAATAT
TCCGAAAAAAATATAAATCTGGCAGGACTCGGACAGAAAAC
>M00285:128:000000000-BF978:1:2115:17006:18532_1:N:0:46
TTTGAACAAAATTCTTTAGTCCTCATCCTGTGCTGAGGCTTGGAACGGATCTTGACTGTAAGTCGGTGAATTCGGGCTTG
AATTTTTCAGTTTCTGTTTTCCCTCCGATTCCATGTGTTTTCAGTTTTATTTGCATTGGTCAAAATCAGGTGATCTCGGT
TCTTAAAACCATACAGTCAGTAGATGAATGGGATTGATGTAGGATCGATGTCAATGGGTTCTCGATGGTCAGCATGGACT
CAGTGGGCCAAAGGGCCTGTTTCCGTGCTGCATCTCTCTGCATCAGTTTTTTGTTTCC
>M00285:128:000000000-BF978:1:2115:7123:18532_1:N:0:46
TTGTTATGAAATAAAACATGATGCGGATTTAGGTTTCTCCCTTAAACTTTTTCTTTAGTGGTGGATGCAGTGAAATATAA
TTTCGATGACGTGGAGTGTGAAAATGCTTAACTCCTGTCAGACACAAAATTAATTTTGTGTTATTACTAAATTCTACAAA
ATTGGACAGAATGAATAATGCAGGATTCTAGGAAATTAAATAAAAAGTATTTTATTTGCATTAAGGTGACGGACAACATT
ATATGCACCATAGTCTATGGTGCTCCACTCCCCCTTGTAAAGAAATCACAACAAAACTGG
>M00285:128:000000000-BF978:1:2115:16750:18534_1:N:0:46
TTGAGGGATCTATGTACTGGGACCCCAAGATCCCTCTGTTCCTCCACACTGCCAAGAATCCTGCCATTAACCCTGTGTTC
TGCCTTCAAATTCAACCCTCCAAAGCGAATCACTTCACACTTTTCTGGGTTGAACTCCATCTGCCACTTCTCAGTCTAGC
TTTGCAT
>M00285:128:000000000-BF978:1:2115:21374:18534_1:N:0:46
GAAGAGAAGTTTCGAAAGGAAACCAAAGTTGTTTCCAACACACTAATCTTAAAATAGATCTTTTTGGGCAGAGCAGTTTC
ACAATCTTGTGCTGGGAGACTGATGTGTCAAGAATTTTAAGTGAGCAGACAGCCCTCCTCCTGGCAAATCAGTGGGGTCT
TGTGTTCACTGGCAGATGTGCGGAGATGAGATCCCCATAACAAGGACCTGACAGGATGTAATTTGGAATAGAGCT
>M00285:128:000000000-BF978:1:2115:15451:18534_1:N:0:46
CCTCCTCTACATTGGTGAGACTAAACACAGACAAGGCGACTCTTTTGCAGAACACCTGTGGTCTGTTCATAACTATGATT
TGCACGTTCCTGTGACCAGTCACTTCAACTCCCCGTCCCACAGTATCACTGATATGTCAGTCCTTGGCCTCCTCCACTGC
CAGGAGAATTCTAAGCACAAAATGGAGGAACGGCGCCTCATTTTCCATCTTGGAACCATGCAGCCTAACTGCATGAACAA
TGAATTCATACACTTTAAATAATCCCCA
>M00285:128:000000000-BF978:1:2115:22160:18534_1:N:0:46
TCTTCCCCATGACAAATTAATCGCTGATACAACAACAGATTTGGGTGAAACTGGACAAACCAGTCAATAGACTGACTCTG
GTTTGACCTGAAGGAAAAGTATTAGCCCTGTAGGACGGCCTGGAAACTACGGACTGGAACACCTTCAGTGAGTCAGCCAC
TCAGGACAACCACATTACCATCCAAGTGAATACAGACTCTTTGCTATGCTAAATCAGAAAGTGCACTGAGGATGTAACCG
TGGACAGAGTGATTACAGTGAGGTCAAATCAGACGCCCTGTATGACTGGTGAGGTTCGCT
>M00285:128:000000000-BF978:1:2115:23928:18536_1:N:0:46
GATCGCTAGCAAACAGAGTCAGCCCGAGACCGGTGACCAGACATTGAGAGAGCAAGGCCGAAAACATTGCGTGCAACACC
ATCCCCAACATCCCAAACCTCCCTGAATTAATGCCATTCGTTAAAAACCTCTCCCTTCAGTGAAGCACAGCTTAGATATA
TTAAACAGGACAGTTTGCTATCTCATTAATGTTATTTGCACTCCTCGGACGTATCCGAGAATGTTATGTCCAGATCACTG
TGTTGGATAAAAGATCGAAGAGCACACGTCTAAACTCCAGTCACTCCGCGAAATCTCGT
>M00285:128:000000000-BF978:1:2115:4947:18536_1:N:0:46
AGGAAGCAGGAAGTCTGCAGAAGGACTTGGACAGGTTGGGAGAATTGGCAAAGAAGTGATGGATGGAATACAGCATAGGG
AAGTGTATGGTCATGCACTTTGGTAGAAGGAATAAAGGTGTAGACTATTTTCTAAATGGGGAATGAATTCAGAAATCAGA
GGTGCAAAGGGACTTGGGAGTCCAATTTCAGGATTCCCTAAAGGTTAACTTGTAGGTTGAGTCGGTATAAGGAAGGCAAA
TGCAATGTTAGCATTCATTTTGATAGGGCTGGAATATAAAAGCAAGGATATAAGGCTG
>M00285:128:000000000-BF978:1:2115:28522:18539_1:N:0:46
AATCCCAGCCTTGCAGCTGCTTAATGGGCAATATGCCTGCCCTTCTATGTGCAGTCATTGATGTTAGCTAATAAGATGCA
CTGAACTCCATTAGTTATGGATTATTGCAATGACCAAAAAGATTGTGCCGAAGAGCCATGAAAATGTTACTTGCCTAGAA
AATATTGCTTTACTGTATCATCTGCAAATGACTTCAATTTTACTATTGGAGTAAAGTTGACAGCATCAGTCTTTTGCAAT
AAGATTTGTGTGATTGTTGTAAATGCATTGA
>M00285:128:000000000-BF978:1:2115:11103:18540_1:N:0:46
TGCTTTGTTTGGCTGTGATTAAGATGTTAGTCGATAACAGAGTCATGGCTATTAAAGATCCAGATAATGCCATACTTTTA
AATTCATTTCAACAACATTTTTAACAACACATCTCGTCACCTATCTTATCGGATAGGTATGAGGTATCAGTTAAGTAGCT
CAG
>M00285:128:000000000-BF978:1:2115:14240:18542_1:N:0:46
CTTAGCCTAATCACCCCAAGCCCCTTAGCCTAAATCAGCCCCTTAGCCTAAATCAGCCCCTTAGCCTAAATCAGCCCCTT
AACCTAAATCTGCCCCTTAGCCTAAATCAGCCCCTTAACCTAAATCAGCCACTTAACCTAAATCAGCCCCTTAACCTAAA
TAAGCCACTTAATCTAAATCAGCCCCCAAGCCCAAGTACAGCGGCAAGCTCGATTAAGCCACAGAACGACAGAAAAGCAA
CTAGGAAGAGCACACCTCAGAACTCCAGTCAATCCAAGAAAGATCGTATGGCGTACTCAC
>M00285:128:000000000-BF978:1:2115:21429:18543_1:N:0:46
CAGCGTGGCACATAGAATCTGCCTCAGCTCTTCATATTCTCGGCTTTCCCAGGATGAACAGCATCCACTATTTATACAGT
GTGTGTAAAGAAGCAAAATAGCACAAGGTGTTTCACAGGAGCATTGCTGAACAGAATCTAAGTGTGGGCTGCTCTGGTAC
TTTGATGAAAGGAGTGGACTTCTCCATAGATGTCTTTCTACCACTCTTTAAGTTTAGAACCATAGAACGATACAGCACAA
CACAGGCCCTTGGGCCCACCAAGTTGTGCCATCTTTCAAACGTCTCACAATCTAACTCTT
>M00285:128:000000000-BF978:1:2115:12213:18545_1:N:0:46
CAAGTATGTTAGTAAGCACATAAAAGTGCTGAAAATGATGCAGTGTTTCTTAAAAGCACTTCTTTTTGCTTTTGGAATGT
GGGTGATGCTGCCAAGGCCACCCCGAGCTGCTCATGGAAGGTGTTCTTGTGATCTTGTGTTGACTTTCACAGTCCACTAA
TCTGGTGCTCCAGCTATTGTGTTAACCAAAGTAATTCCAGGATAATGATTAAACAATGAAGCCCTGTACATCCAGGTTTG
AATAATACGAGTTATAAGTGTGTTTGCAGCACAATACAATTTCTTATTCTTCTTGGAAC
>M00285:128:000000000-BF978:1:2115:23824:18547_1:N:0:46
ATATCCCTAATCAAACAGTCCCCCAGATTCTCCTCTTCCTCCTCATAGCAGAGAGACTGATAGAATTCCAAGTGAATAGC
AAATTGAGATTTACTTAAATCCTTCTGCACAAGATGTGATCGCTACCCTGTGTGAAGC
>M00285:128:000000000-BF978:1:2115:15605:18553_1:N:0:46
TAACCTGCCGCATTTAATTTAATTTAATTTCAACTTCCGTAGTTTTTAATGTTTTTTTGTTCAGTGTGTCTGTGTGTCTC
TACTGTTTGTTATTTAATGGGAGGAGCACCTGAGGAGGACGGTATCTCGCTCCTATGCACACTGTGTATGTATGTGGTTG
CGACAATAAAACTGATTCTGATTCTGATTCTGATTTGACACAGATCGAAGGATT
>M00285:128:000000000-BF978:1:2115:12240:18553_1:N:0:46
TGTTTGAATTAGAAGGGGTGATAGAGACATAAATAAATAAACTATCCAAACTTAAATGAGATAAAATTCTTGGTCTGAGT
GGTTTGCATCAATATGTGTTACATGAACTAGGGAGGAAAGAGAAGAGGCTTGGCACATAGAAAATCAATGAAACCTCCAG
AAAATTTGCAGTCAGCTAATGTGATCCCTTTTCTCAAAAAGAGAGACAGAAAAATC
>M00285:128:000000000-BF978:1:2115:24803:18555_1:N:0:46
CTTCGTTACTCGAGGCGGAGCGGTCAGAAAGTGCCGGCTCACTTTAACCAGGATTATTTGTCTCCCTGTTCCCGGGTGCA
CCAGAGAGCCACTTGACATCCTGTGAGGTCAAAAGGCTTCCCCCATCGTCTCCAAATATCTTCCCTCATCAAAGGAAACA
CACTGAAGAAGTATTTGCCATTAGAGTTATTGAAGAATTTCATTTCAAAGGCAAGGTCGTGAAGT
>M00285:128:000000000-BF978:1:2115:24718:18557_1:N:0:46
GGTGACCAACAGAATTGATGAGGGCAGGGCAGTAGGTGTTGTCTATATGGACGTTAGCAAGGCCATTATAAAGTCCAGCA
TGGTAGGCTGGTCTGGAAGGTTAGATCACATGGGATCCAGAATGAGCTAGTCAAGTGGATTCAAAATGGCTTGATGGAAG
GAGTCGGGGTGGTAGTGAAGGGTTGTTTCTCCTGATTGGAGGCCTGTGACCAATGGTGTGCTGCAGGGATCGGTGCTGGA
TCCCCTGTTGTTTATTATGTATATACTAATGATTTGGCTGAACATGTAGATGGCATGATT
>M00285:128:000000000-BF978:1:2115:21746:18559_1:N:0:46
ACCTTTTTGTTTTCTCATAATAGTCTTCAATATCTTTTGTGGCCTTCAATTGGAATACTAGGAAACAATTTTTTTTTAAT
ATTATGAACTGTATGTATTTGAATTACTTAAATGATTATCTATGCACAATGCTGAACCTATTTCTAGATATTTTCAAGAG
TTAAGTGGTTGCATTTGATAAAGTTCACCTCTCCCTCAATATTCTCAGGTTTTCTCTTCCTGAGGCCAGAAGAAACATCT
TTTCTGAAGATTTTTTTTTGGCCAAGTACAATATC
>M00285:128:000000000-BF978:1:2115:2993:18561_1:N:0:46
ATGGGCAGATAGAAGAGGGGAGAGTAGCAATAGCAACAGAGGCTGGGAGGTAATAGGTGGAGGTGACAAAGGGCTGAATG
TGATGGAATCTGAAAGGAGAGGAAGGTGGAGCACAGAATCAAGGGAGGGGAGGTGGGGAGAGCAGATTGGAATAGTGCGG
GAGGGCACCCAGTGTGAGGAGCGCGTGTGGGTGAC
>M00285:128:000000000-BF978:1:2115:13529:18561_1:N:0:46
TAGATTGCTCAATCTAACTATTCAACTCTTCTCTGAATTGCTGGGAAATTATAGGCTTAACTTAACCCAAATCTATTTAC
TCCCAGGGATATTAATAGGGTTACGTTTCTACAATCTGGCGGACGGTAGACGAACGGGAGGTTTTTACTGCTCGCCTCGC
TTTCTGTCCACGAACTAATGATAATAGGCTTCAGCCGGACGAT
>M00285:128:000000000-BF978:1:2115:24619:18562_1:N:0:46
GTACAGTTCTGGTCACCACGTGACAGGAGAGGTGTGGTCAGACCGTTGAAGGGATTTACGAGGATGTTGCCAGGACTAGA
GAACTCCAGCTGTGCGGAGAGGCCGGGGGCTTTCCCGTTGGAAAAGACAAGGCTGAAGGAAGACTGAATTGAAGTGTCTA
AAGTTGTCGGGGCCTGAGACAGTCAATAGGAAGATCGGAAGAGCAACGTCTGAACTCCAGTCACTCCGCGAAATCTCGTA
TGCCGTCTTCTGCTTGAAAAAAAAAAAAAAAGACCAAAGTGAAATGATATAGATCTGTG
>M00285:128:000000000-BF978:1:2115:11353:18562_1:N:0:46
TGAGATAACTACTCAAAAACTAAGGGTTACATGCTTTTCTCAAACATTTAAGGGTTATATGCTTTTCTCACACATTTTTA
TCAATAGTTTAGCTGCATTGTGAAGCTGGCAGATATTAAAAGGTGGTTAGTTATATTGTATACCATCACAGAATGCAAGG
AGCATATATATATTATTCAACCAAAGGTTTTGTGAATATCATGTTGTGTGGGCAATGGAAAAATGTCATCACA
>M00285:128:000000000-BF978:1:2115:7936:18564_1:N:0:46
GGGGGGGCAGCCCACAAGTGTCACCACGCTTCCAGAGCCAACACAGCATGCCTCTAACTTCCTAACCTGTACCTCTTTGC
ACATGGGGAGAACATTAAAAACTCCTTACAGTGGCCAGATTTGAACCTGGGTCGCTGGCGCCGTAAAGCATTGTGCTAAC
CACTATGCTACCATGCGGGTAGTTTTACACCAGGCAAGAAGGGTTATGGGGAATGAAAATCTAATTATGAAATGGATGTT
AAGCATCCCAGAAATGTGTTCATTTTGTTTTGTCAGCAGACTTACATCCTCCCAGTCTAC
>M00285:128:000000000-BF978:1:2115:20935:18565_1:N:0:46
GGCCCATCACCTCTTCAGTCTGCTCCCCTCAAAGAAATGCTTCAGGACATTCCACACATCTACGGCCAGATTGAGGAATA
GCTTCTTCCCCAATGCCGTGAAAATCTTAAACAAGGACTTTAAATTTCACAGACTGCACTAGTTCTCTCTCGCTTCTTCT
CTCCCTCCCTCTAATACATCAAGTAAACCCTACAGTGTAAACTCTAACTTAAATATTAAATAAATATAGAATAAATTAAG
TACTGTGCCTATTGTCTGACATGGGAGTGCCAATGAAACCTCGTTGTTCTGTTGTCTCA
>M00285:128:000000000-BF978:1:2115:27485:18569_1:N:0:46
AGAAGCAGTTCTTTCGGGTGGGAGAAGAAGGAACATGTCAATATTGATAGAGGGGCAGTCAGGAGAGAGAGAAATCAGTG
GGTGGGGAGGTGTGGATAGGTTTCAATGTCTTTGGGGACCATTGTTGGAGAGATTAGGTGGCTTCTGAACTGAATAGGGT
GGAATGATTTAAGGCATCTTTTTGTGAAATTGTTTAAAATCCCAGGGTCAATTT
>M00285:128:000000000-BF978:1:2115:16684:18571_1:N:0:46
GTCCCTGGGTCCTGAGTCATCCGCTAATAGGAACAGCTTCCCTCTGTTTATTCCAAACACGTCAAGGCAAATGAACTGCC
CGTGATAAATCTTTCCACAAACGCCAGGACCACAAGAAGCTGCAGAGAGTTGTGGACACAGCCCAGTGCATCACAGACAC
CAGCCTCCCCTCATTGGACTCTG
>M00285:128:000000000-BF978:1:2115:20129:18571_1:N:0:46
ACCTAATAGAAATTAGTAAAATTATCAGAGGCAAAGATAAGATTGAGCTAGAATATTTTTCCCAGGGTAAAAAAAATTCA
AATACTAGAGTACATAGATTTAGGGTGGGGTG
>M00285:128:000000000-BF978:1:2115:17781:18573_1:N:0:46
CAGGGCAGCAACACTGGGAATGTGAGGAGTGTGTGGAGACTGACTACAGGAAGGACGGGATCGACCTGATGCGTTCCACC
CATGGCAGCGATAGGAGGACTGGGTTGTTCCTGGGCTGACCAACAGTTGGTGCTCCTGGGACAATGTGCTCTGCCTTCCT
CCACAATGCCCCGAATGGATCATTACAACAGGAATGTCATCATCTTATCTTCTCTTGATATCCAGAAGTGCAGTTGAAAT
TCCAGCATGACA
>M00285:128:000000000-BF978:1:2115:8104:18574_1:N:0:46
CTCGACCGCTCTGATGCTTCGTTTCTCAACGTTCTCCACCCTCCGTCAAGTGCAGGTCTTTACTTTTGTCTCTTATTTAA
ACACTTACTCACCTATGGTGTATCGCGAATAACGTATGGAACTAAGATGCGGAGAAAGCAGTGTCGACACTGTGAGAGGA
GCAGGAAAAGAGTGCTGAATTTGGGTTGGGCAGTTATCTAAACGTTGTTGAAGTTCGCTCACACGTCATC
>M00285:128:000000000-BF978:1:2115:20293:18574_1:N:0:46
CAGGCAGCATCCTGGTAAATCTCCTCTGCACCCTTTCCAATGCTTCCACATCCTTCTTATAATGAGGCGACCAGAACTGG
ACACAGTACTCCAAGTGTTCTCTCACCAGAGTTTTATAGAGCAGCGTCATTACCTCGTGGTTCTTAAACCCGACCCCATG
ACTTATGAAAGTCAACATCCCATAAGCTTTCTTAACTACCCTATCCACCTGTGAGGTAACTTTCAGTAATCTGTGGGTAT
GAACCCCCAGATTCCTTTGCTCCTTCACACTACCCAGAATCCTGCCATTAACGATGTACT
>M00285:128:000000000-BF978:1:2115:17061:18574_1:N:0:46
AGTTTTTATTTTAATTTAATTTAATTTTGTTTTAATATGGGCGGCACGATAGCGTAGCGGTTAGCGCGACGCTGTACAGC
GCCAGCAATCGGGGGTTCGATTCCCGTCACTGACTGTAAGGAGTTTGTATGTTCTCCCGTGTCTGTGTGGGTTTCGTCCG
GGTGCTCCAGTTCCCTCCCACATTCCAAAGACGTACGGGTCGGTTAATTTGGTGGTTTAAGAGGGTCAGCGCGGACTCAT
TAGGCCGAAAGGGCCTGTTACCACACTGTAAATGACAT
>M00285:128:000000000-BF978:1:2115:8809:18575_1:N:0:46
GCTAAATCCATGCATTTCTCACTTTCTGCAAAAGATCCAGGGAGTAACTATTGGAAAATAATTGTAGTGTATGCATTTCA
TGGTGCTGAGTAGCTTCGCAACTGCTTTTGCACTGTATCTCTTACCGCTGAAAAGTTATTGTATGATATAGCAGCAAATT
TCCTATTTTGCTGAATCTGCGTTTTGAATGCTATATCCATTGATTTGCCAGTTTCTACACAAAGTCCACGGAGTAACTAT
TTGAAGGCAATTATAATGAATGTATTTCATTGTGCTGAGTC
>M00285:128:000000000-BF978:1:2115:22689:18577_1:N:0:46
CTTCTTGATGTATTCATATATCTGTCCATAAATGAGCCATCAGCAGATCTTTATCAATGCTCATATCAATTTGTTGATCA
TTATCTTTAATGTTAAAATCACTTAATTTTCCAGCCTTATTGCTAGTGGCATAGGAACTGTTTAACTTCCCACTTCCAAT
TGCTCATCAGCTTCAATATTGTACAATAAATGAAAGACAAAAACTCC
>M00285:128:000000000-BF978:1:2115:20020:18579_1:N:0:46
GGAAGAAGCACACAAAAGTCTTATACTACTTACAGGGCACTTGCTGCTACTGGTCTGTCCGACGTTGGACTCACAGAGCC
CAGCAATCATGCACCAACTACCAGAAGCTGGGGATCTTCCTCTGAACCTGCATTAGTTTACACCCGGAGCAGATGCACTT
ACTTCATTCATTACGTTGCAAACAGAACAGGGAAAAAGTCGGTGTCAAGTAATGTTGGATGGCTGTTGCATTAATTTAGT
AAATAGGT
>M00285:128:000000000-BF978:1:2115:22740:18580_1:N:0:46
AAAAACAAATCTGAATCTGGTTTGAGGCTTAATGGTTTCTCTTTTGGATATTGCAGGTAAATATCTCAATATTATCTGTG
TTTCATTATTAACCCCAAGTGATGTGTATTTTTTTTCCAAAGAATTTTTCCTTTAAGATCTGCACACTCTTGAATAGTTA
TGAGGATTAAGATTTTGAAAATTTAACCTCCAAACACTGAGTCTGTACAGGAAGTCTATATTAGAAATGGCCATTTAAGT
AAAACAATGGGATGATATAGAGTTCACCAGGAAAGTAATTTGT
>M00285:128:000000000-BF978:1:2115:16494:18582_1:N:0:46
TACCTTTTCAGGGGTAAGAAGTACAGATAAATAACTGTTACCGAACGTCTCAGCACCTTGAAATACATACACGACAACTG
TTACCCTGTAGATGCTCCATGGGTTTTGTGTAGAAAGTGGCAAATCGATTGTTTTAGCTTATAAAACGCTGTTTTTCTCA
AATAGGAAATCTGTTGCTATATCAGCGATTAACTTTTCAGGTGTAAGTGGTACAGTTAAATAACAGATACGAAACGACTC
AGCACAATGAAATACATAGACTACAATTGTTTTCCTGTGCTACTCCATGTGATTTGTGT
>M00285:128:000000000-BF978:1:2115:25158:18583_1:N:0:46
TCCTTCATCAGTCAGGGCATTGAGTATAAAAGTTAGGAATTCATGTTGCAGCTGTGCAAAGGTTTGGTTACTCCATATTT
GGAGTACAGGAGGTCCCCGGGTTACAATCGAGTTCTGTTTTTTGAGACTGTTTGTAACTCGATTTTTGTATCAAAAACTC
GGAAGTGTCTGCACATGTGCACTTGGGCTGGGGAGCGCGGCTGCACATGCCCCAACCTGCACACGCACGCTTGGGCTGTG
GTACGGTTGGGGGTTGGGCCTTCTTACGAACTGAAGCTGAGGTTCAGGCCCTCTTATGA
>M00285:128:000000000-BF978:1:2115:17217:18584_1:N:0:46
GATCTACACTCTTTCCCTACACGACGCTCTTCCGATCTCGACTACACGCTTTCCCTACACGACGCTCTTCCCATCTGGTC
CACACTCATTCCCTACAAGAACCCATCGCGTCCAAAGCCCCGAGCACCCAGTGCCTGGCCCGGCGCCATGTAGCCCAGCC
TGCCACTGGCGGTCACATCATGGCTGCTGGTTTACAGTAGAGCGAGCACCAAATCGCTCACCCGGATCTCCTGGGTGGGG
AAAAGACAGAATTATTACGGTTTGATACACCGAGGTATGAACAGGTGGCGGCGGGCCAAC
>M00285:128:000000000-BF978:1:2115:10017:18584_1:N:0:46
TCCCAAAAGCACATGCCCTCTAATGCAGGCAGCATCCTGGTACTTCGGTGCATTCTTCAAACATTCCACATCCTTCCTGT
AACGGGGCGATCCGAACTAAATGTACAACTCCAGATAGAGCCTGACCAGAGTTTCAAACATCAGCGAGATAACTTCCCAA
CTCTTGAACTCACTGTCTCGACTACTGGAGGG
>M00285:128:000000000-BF978:1:2115:3809:18585_1:N:0:46
ACTTGCAAACATATTGCATTTCCTTCACTATTGCTGGACTCCCTACCCAAACACACAGTAGGAAAACGGAGACGCAAGAG
AACGCAGATGCTGGAATCTGGAGCACCAGACAACCTGTGGAGGAACTCGCAGGTCGAGCAGCATCTGTGGTGAGGGGGAA
AGGAACT
>M00285:128:000000000-BF978:1:2115:27640:18586_1:N:0:46
CCCTCACTGGATGCATTATTTCACACTTCTTCAGGTGGAATTCCATTTGATAGGATGGGCTTTCTTTCTTTTGACAGGTT
CTTAACCTGAGCAATTGTCCTTACCACCACCCGGATGATCAGACTTCATTGCAACCTCCCTTTGTCAAACATCCCCATTT
GGATCTCCCATTGCCTTGTCACTAGTCTTCACTCCATTGCACATAACCTTCCCTCATCCCTCCATCCAGCACCAATGGAT
GCTAGGCGTACGATGTCCGTTGTCTGCTGCTTCAGTACGCTCACTTTAAGATAGTTTATT
>M00285:128:000000000-BF978:1:2115:21454:18587_1:N:0:46
CTGGTTGAGTATTCCATCTTCCAGTATTTGTAACCATTTCCTTACATAAATAATTTTTACCAGAAAAGGTTTGAATCCCA
TGTAACAATAATGGTGATTATTGTAATAACACTGAGATCCATGCCAGTAATAAACAACAGAATCTTACTCCAGCAAGTAC
ACCTCAGTCATCAAAGCTTAAAACATTCAGCACCGGAACATATCAGATGTCTGACGATAACTCGAGTGATTAATTTTCAC
CTACCATTATTAGAATCACACACCGTTTTACGAGGATGAATATTGTGATAGGAATTGTAT
>M00285:128:000000000-BF978:1:2115:15438:18593_1:N:0:46
TTAAGAATCAGATTAACCATACAATATGTACTCTGGCCAATTTGTAAACTCAGCCAGAGTGTATAAATGGCTTCCAAGCT
GATATCACAGATTTTCTGCCTCTATTGAAGTTAAGAATTATCACCCTTCTTCCTTTACAGGCCATTTTTAAACTGTTGTT
TTTTTGTAGATCAGAAGCACACGTCTGAACTCCAGTCACTCCGCGAAATCTCGTATGCCGTCTTCTGCATGAAAAAAAAA
ACAACAACAAATAACAAACAGCACACACTCATGTACCACCAGTAGACTCCAGCAGATCA
>M00285:128:000000000-BF978:1:2115:4720:18594_1:N:0:46
GACTAATATAATTTTATTTCCACAATACAATTAATGATTTCTTTTTTAAATTAACAAAATTAGTAAATGTTAAATCATTC
AGAGCCAATAATGCACTTTCAATGAAAACTTGTCAAGAAAGAAACTAATTATTACATCTAAGAAGTCTAAATGCATTTTC
TCAACATGAAAGCAGATGAAAGGAACA
>M00285:128:000000000-BF978:1:2115:7631:18597_1:N:0:46
AAAGGGCAGAACTCACTAACTGGCATTTGTGGAGCTGTGTCATTAGAATTCTTGATGGAATATGAACCAAAGACACTTAA
GAACTCTTAGCAGGTTCCCTTTCAATATTCGATAAATACATTTTGTGGTGCCTTGACATGTATCCTCTGTTTGTTAACTA
ATAGATTAAAAATATATACAGTTTTGCATGAATCATTGTATCAAAAGAAAACAGCAGTAGAAATTGGGAAATAGTTTCCA
ATACCTTTGTCCGTTGTCCCGTCCTGTCCTGGCTGCAGCTGTTGTGTTGTGGGTAAGGCC
>M00285:128:000000000-BF978:1:2115:5853:18597_1:N:0:46
CCAAAGGGCCTGAATTGTGCTGTAGTTTTGCTGTTTCTATGGTTTGACAAACTTGCATCAACAGTGAACCCAGCAGATGA
AGCATCATCCGCTTATGTCGAATAAACGTTTGCAAAATTTTGATTGCTTTATCTACCAACCAAACACATTTCCATACTCT
TAAAAGAAAAGAAGCAGATTCAAAAGAAAACCAGCTGCTGCAAGTTCCACCATCCTTACCTGGATATTATCCACCAACCC
TTCATCACTTGTGCATCAAAATCTTAGAGCACTCCATCACCAGTACAATAGGCAACAAT
>M00285:128:000000000-BF978:1:2115:19779:18598_1:N:0:46
TTGTCTCGGATTTTCTTATCTTCCTTGTATATGGCTGGCCTGTGGGGCAGGTCCCACTGTCTTATCATTAACAACATATT
ACACAGAACAAGAAGTTCCATTAAAATATCTTTTACAATTGGTTGATTAGAAGGAGTAATTAATAAATCCATAATATCTG
TGGTTCTTGGACATTCAAGTGCATCTTAAAGTTTTAAGAAACTTGTCA
>M00285:128:000000000-BF978:1:2115:24077:18599_1:N:0:46
TCTTAACTTTGTTTGGAGTCCCTTCATTTGCTCACTAGCCCCATATCTCTCATATCCCCAACAAGGCTGTGGATGCTCAG
CCTTGTTGAGATCGTTCAGAGCAGATGTCGATAGGTGTTAAGGGAATTAAGGGAAGGAAACACAGTGCAGTCAAATAGCA
CTGTGGTTGAATCTCAGCCTTGATGTATAGTGAGAAAGGGGATC
>M00285:128:000000000-BF978:1:2115:21570:18599_1:N:0:46
CATTTTTAAAGCAACATTGTGCTTCTCCCAGCACTTTAAAAATTCTCTCTGAAAATGTTGTTCCTTTTACCTGCTTTTTT
TTTAATATAAAAATTGCTCAGTAGGACACTCGGTGTAATACTAGTGATTGCACTTGAAGCAGCCTTCCTTCCTGAACAGG
AGGGATGTGTTGCTTCCTTATCTAGAAAGCAACTTGAAAGTTTCATTGGATAAGCTTTGGTAATCAGTAAGGCAACCGAG
GAAC
>M00285:128:000000000-BF978:1:2115:27212:18600_1:N:0:46
GAGTTCAAGAGCAGAGAGATGATGCTGCTGTTTTACAAAAGTCTAGTTAGTACGCACTTGGAATATTGTGTTCAATTCTG
GTCGCCGCATGATAGGAAGGATGTGGAGGCGTTGGAGAGGGTGCAGAGGCGTTTTACCAGGATGATGCCTGGATTGGAGG
GTATGG
>M00285:128:000000000-BF978:1:2115:8291:18601_1:N:0:46
TCTGATATGTATTAAATATCTCTGTATCATTGGCCAATTCATCTAGCAGTCTCTCTCCTGCTATTTTTGACTCCAAAAAG
TCTCACTAAAATATAAATTGTGGCAAAATATGTAAAGAAGCTTAACGTTAAAATTTCATGTGCAGTTGGCAAGGTCCAAG
GAAGTGCATTTTACTTCAGCTTTATTGTTTAATTTGTTCAAAATTTTCAAAATCCATCTC
>M00285:128:000000000-BF978:1:2115:8472:18601_1:N:0:46
AATAAAGTGTCACAGCTACAGAGAAAGTGCAGTGTAATAACGTTCAATGTCGTGAGGTCATAGACCATCTCGTTGTATAA
GGGAGCCGTTCAGTAATCTTATCAGAGTGGGGTAGAAGTTGTCAAGTCCAA
>M00285:128:000000000-BF978:1:2115:22567:18602_1:N:0:46
AACTGTGAAACCCCTCTTTGACTCTCCGGTGCACTGGTGGGAGGCGACAAAGGAGAACATCAAGAGGTTCTTCATCCGCA
GGGGGGTCCAGAAAGCAAGACAGAGTCAGAGGGAACTGTGCCAACTCCAGACAGACTTGC
>M00285:128:000000000-BF978:1:2115:20673:18605_1:N:0:46
ACTCCCTAGACAGTCGCGACTGTGTGACCAAATTCCACTATAACCGAATTTATAAGTTTGCAGACGACACCACCGTGGTG
GATCGGATTCCAATCAACGATACAGAGTACAGGAAAGTGAAAGAGAGTCCAGTGGAAAGATGTCAAGACAACAATCTTAT
CCTTAATGTCAGTCAAACGAAGGAGTTTGTCATTGACTTCGGGAAGAGGGGTGGAGTACACACCCCTGACTGTATCAATG
GTGCTGAAGAGGAGATGGTGGAGGTCT
>M00285:128:000000000-BF978:1:2115:16344:18606_1:N:0:46
ATTCACATCAGACCAGATGCAAAGTTGGTCCATTGAAAGCTCAGACTATTCACATTCGCTGAAAGGGATCAAGTTGAGAA
GGAAATGGATAGGCTACAGACTGAATGGGCCACACTTGTGGTATCACTGAGTCATAGAGTCGCACAGCATGGAAACAGGC
CCTTCTGTCCACCAAATTCACACTAACCACCACGCACCTATTTACACAAATCCAATTTCTTGTTGTCCGCACAGCCCCAT
CAACTCCCCCCAAGATATGACCAACCAACTAACACTACATTGGCCAATCAATTTAATAAC
>M00285:128:000000000-BF978:1:2115:7059:18609_1:N:0:46
CCCCTTCTAGCTCTCCTAAATCCATTCTTAATCACCTTTCTGGTTACCTTGTAACTCTCTAGAGTCCTCTCTAATCCTTG
TTTCCTAAACCTTAAGTAAGCTTCTTTCTTCCTCTTCACTAGATATTCCACATCTCTTGTCAAACATGGTTCCTTCACCC
TACCATCCTCTTCCTGCCTCAGTGGGATCAACCTATCCAGAACCCCTTGCAAGTGATCTCTAAGCAACATCCACATTTCC
ATTGTGCATTTCTCTGAGTACTTCTGCTCCCAATTTACCCTCCCAAGTTCTTGCTTACTG
>M00285:128:000000000-BF978:1:2115:21029:18610_1:N:0:46
TCAGTGGGAGATCTACCTTCTGCCTATTGCATATTCCCACCTTTGTTTCAGGGACTTTGAGATCACCACGTTATAACTCT
GGTGCAAGTCATAGACTGTTATGGAGTCATGCAACATGGAAACAGTCCATTTGGTTCACCAAGCCCATGCCAGCCATCAA
GCTGTTCAGCATTTGGTGGCTGGTAAGATGTTGGAGTCCATTGTTAAGGATGAGGTTTCTTTGGGGTACTTGGAAGCTCA
>M00285:128:000000000-BF978:1:2115:12442:18611_1:N:0:46
AAGTTCATTTAAAAAAAATACCTGGATGACGATTTGAAGAGTCATAACCTGCAAGACAATGAAACAAGGTCTTGTAAAAG
GGATTAACCTCATCTACTTTTTGGCCGGGATGGACATTATGGGCTCTTTGTTTCATTGCCTCCCATTGAAAACATACAAA
ATTCCTATG
>M00285:128:000000000-BF978:1:2115:24075:18611_1:N:0:46
GTTCAAAAATAATCTTAAGCATTACACTGTAACTATGCCAAGAGGAAGATTTTAGATCAACAACATACTTGTTTGAGCAA
TTTGTTCATAAAGAACAATACTGAGCTGCAATGATTATACCCATCTTGGAACAAGCTTTTCCAAGTCAGTAAATGTCCCC
TGCACAGGATTACTCAGCTTCAGGAAGCACATGGCTAAT
>M00285:128:000000000-BF978:1:2115:26696:18612_1:N:0:46
GGAAAGGTTTAGAGAGTTATGGGACAAATGCTGGCAAATGGGACTAGCATGAGTGGGCATCTTGGTTGGCATGGACCAGA
AGGGCTGGAGGGCTTTTTTCCATGTGGGATGACTTTATGACTCTAATATTAAGAAAGTTAAACATCATCTAACATTATAA
CCCTATTATTCTCGCAGCAATCTGTAATCACCTATTATTTGCTCCTATTAATTCCTGCTGCCTACTGGTGGGA
>M00285:128:000000000-BF978:1:2115:27475:18612_1:N:0:46
CTGGATAATTATTCAAGGAAAGTGCTAAAGAATGTAATTTATATGAAACTGCATAAATATGATAATAAACAAGTTCAAAA
TATAAATTGTTGATAAGAGTGTAAAAAACTCTATTGGCTCTAATATTCACTTTAATTATACTGCAAAGAAAATCTAAGTT
AGTACATTCCGAAAGACATC
>M00285:128:000000000-BF978:1:2115:8890:18614_1:N:0:46
ACCAGGGATCTTTTCACTAGAAATGAATGAAGATAAAGGACAAAGATTTAAAAGATACAGATGTTGAGAAGATCTTTCCA
ATTGAACTAGTGACGGACAACATTGCTAAGAAATTGAATCGATGATACACTAATGAAGTGCGGCAGCAATCACCAACATC
ACTTTCCAAGAAGTTTTAGAAAATAGGGCAAAAAAATAATTAAAAAACAACGCTATGGCATTTTGCACACTGATTGATGC
TCTGAAATAGAACTTGTGTCGTTCCCATCAGAAGCCACAAGCAGAACTAACAGCTCACAT
>M00285:128:000000000-BF978:1:2115:11176:18615_1:N:0:46
AAAAAATGTGCTGACAGGAAGACTTACTAAGGATTTTAAGCATCTACATGCCCCAGCGACAATCTGCTAATTGAAAATTG
ATTGCTCTCCTGATATAATTCAAAACTTATTTGAGAATGTTTATGTTGGTAATGGGGATTGCAATATTACTCTCACATTA
AACCTATGGCCTCTG
>M00285:128:000000000-BF978:1:2115:28339:18615_1:N:0:46
ACTATCATCCTGGTACCTAAGAAAAACAATGTAACATGCCTTAATGACTACCAACTGGTGGCTCTGACATCCACCATCAT
GAAGTGCTTCAAGAGGTTGGTCATGGGACACATCAGCTCCAGCCTCCCAGACAACCTCAACCCACTGAAATTGGCCTACT
GCCAAAACAGGTCTACAGTGGAGGTCATCTCCCTGGCCCTATACTCATGGAGCATCAGGACAGTAAAGACACCAATGTTA
GATGAATGATTATTGACTACAGCTCCACCTTCAACACTATAATTCCAAGCAAACTCATC
>M00285:128:000000000-BF978:1:2115:11580:18621_1:N:0:46
GTTACTTTTCAAAAACTGTGGATCAACAACTCAGTTAGAAATATAATTAAAAAAGAAACAGGTAAGAGAACAAGACCCTG
GTTTGTACGGATTCCAAAATCTCTCTAGACACACCTCCCTCTGTTTCTATTCCTCCTTTTTCATCAGGTACTTAAAACAA
TACACTATGGGTGACTGATAATATGTAACTCAGTATTTGTTCACTTTTGTAGCACTCTCCATTAAAAGTATGGCATTGAT
AAACAAT
>M00285:128:000000000-BF978:1:2115:15504:18625_1:N:0:46
AAGGTTGTTGTGTTGCTAATCTAGTGCAGAGTGGTTGTGTACAGACTGTTTCTGATGGACAATATCAACATCAGTTCACA
CGTAAAAGCGGATGCATATCAAAAAATACGTTAATGGTTGGAGACAGGGTTGTAGTAAGTGTACAGAAGAAAGTGCTATT
TGCTGTGTCCTCAGGATATGTCACTGAAATCCACGCCTCTCTGATTACCTGTTCATTGTATCGGTAAGAAGTCTGGTTTT
AAAATTTAATATTCCGATGATTTTGTTTCAATAAGGAGTTGCAAGTGTTTGTCATGTAC
>M00285:128:000000000-BF978:1:2115:17672:18626_1:N:0:46
CTTTTTACCTTGTATATTAATGATTTAGACGAAGGAGTTAATGGGTTTGTGGCCAAGTTTGCTGATGACACTAAGATTGG
GGGGGGGGGGGGGGGGGGGGGGTATGGGGGAGTCGGGAGGACACAAGTCCGAACCTCCGGCCCCCCCGGAAATCCGTGAT
GGCCGTTTTCTGCTGAAAAAAAAAAAATCGACTAGGGGACCACTATAAAAGTCCGCGAAAAAATCAGCCTCCGCATCAAT
CACAACGCGACTTGCATTGAAAACTTTTACATTATTTGTCTCGTCAATATATTGTTGCTT
>M00285:128:000000000-BF978:1:2115:23035:18626_1:N:0:46
CCTTACAGCAGCGGGAATCGAACCCCGATCGCTGGTGCTGTAACAGCGTTGCGCTAACCGCTACGCTATCATGCCAACTA
GCTGTGCCAATGTGCCATCCATTAAGGTACACAGCTGACTGAGTCAACTTAGGGGTCTTACTAGTTCTGAAACAGTGCAA
ATTTCACATCATCTAAGTTAGTGATAATAAGTCTGATTCTGATTCTGAATATTGACACTATCGATCAAATCCCAGCATTT
GTAAATAGGTAAATTGGTTGGTAAATTGGTTTATTATTGTCACTTATACCAAGGTACAGT
>M00285:128:000000000-BF978:1:2115:23644:18627_1:N:0:46
CTGCACCGCACTTTCTCTATAGCTGTTACACTTTGTACTACATTCTGTCATTGTTTTCCCTTGTACTACCTCAATGCACT
GTTGTAATGAATTGATCTGTTTGAAGGTATGCGAGACAAATTTTTCACTGTACCTCTGTATATGTGACAATAATAAACCA
ATTCCAATTCCAGACCAATGATCCAAGACTGAAATCTTCCTGACTGTTGAATTACTGGGAATTTCTCAAGGATGGGTATT
AGG
>M00285:128:000000000-BF978:1:2115:20953:18630_1:N:0:46
CCTTCGGAGAGCAGAGCCCCTTACGGTACTGCGTTGCCTGGGGGAGTACGTTGGGTAACCTTCAGGTGGTGGGGGTCAGA
GGGGGCATTGGGAAGAAGCGGGGTGGGAAGGGGGCCATGTTGAGGGGTGGGGCCGTGGTAGGGGTGTGGGGTAAAGGGGG
GGCAGTGTTGATGGGGGAGAAGTAA
>M00285:128:000000000-BF978:1:2115:8716:18631_1:N:0:46
ATTCCACACCCACCTCCCCTGTAGCACCGATAAAGTGGCCAGCTTTGACTTGTAAAGAACAAATTCTTTGTTCTCTAAAG
CAGCCATGAAAATGCATCATGGTGAGTAACTGTTGGCATCACCCTTCAAACTGGTGGCACCAAGTGGGTGAATCCAACGG
CTCATCATTCAGAAAGCACAGCCCCAGGAGTGTGTAGCAATAGAAAGACCAGAAAACACGTAGCAAAAGAAATCAGGTCC
TGTAGCTCCCGTGGGATCTACATGGGAGTGTGTGGCCCAAACACCACTGTTCAGGAACGT
>M00285:128:000000000-BF978:1:2115:25882:18633_1:N:0:46
CCCTTCTGTGTTAAACATAGAAGGTTTCTATGCAGACTCATCATAGTATCTGGGACTTCAAGAAGTATTCAAAACTGAAA
TTGTGCTGCTAATCCTCATGTTTCCAGAAAACACTGGCTCTAATGTTCATCTGCTGCTTTCTGGGAAATGGGGGAGCTGT
TCGAGTACAATGTATTTGATTAAGAAATACAAGTAACCTTCCTCCGATCAAACTTTGTCTGGTATCTGCTTGCAGATTGG
ATGCTGGCAAGTCCTATTGCTTCACCTGCCCATCTGCATTAATCGATCTGCTTCACTCAT
>M00285:128:000000000-BF978:1:2115:6712:18633_1:N:0:46
AAAGTCAATGAAATCATTGGTTTTACAAAAATAGTGCCAGGGTGATTTCCCTGATGCAGCAGTGAGCAGCAAATTGGGAG
ACATGAATTGCTGCTTCACTGGAATGTCTGGGTCACTGACTGTTTGGAAAGTAAGAAGGTACAGCGAGAGGGTG
>M00285:128:000000000-BF978:1:2115:14344:18634_1:N:0:46
NNNNNNNNNNNNNNNNNNNNNNNNNNNNNNNNNNN
>M00285:128:000000000-BF978:1:2115:19995:18634_1:N:0:46
CCCCCGAGAGAGAGAGAGAGAGAGGGACTGAGGGACACCTGTCAGTGTACGGATCTCCTCCCGAGAGAGAGAGAGAGAGG
GACTGAGGGAAACCGGTCTGTGTACGGATCTTCCCCCGAGAGAGAGAGAGAGGGACTGAGATACACCATTCAGTG
>M00285:128:000000000-BF978:1:2115:22873:18635_1:N:0:46
GAAAGGGATCTGAGGGACAACTTCTTGACACAGAGGGTGGTGCATGTATGGAATGAGCTTCCCAAGTAAGTAGTTAAGGC
AGGTACAATAATAACATTTAAAGGACATTTGGAGAAGTACATGGATATGAGGGGTTTAGAGGGATATGGGCCAAACACAG
GC
>M00285:128:000000000-BF978:1:2115:15939:18635_1:N:0:46
CCTGCTTTGTCCCTGAAATCCTTCATCCCCTGACCAATAAAGAACCTATCGATCTCAGCCTTAAATACACCCAATGGCTT
GGCCTCTTGAGGCAACCAATTTCACAGGTTCACCACCCTCTGGCTGAAGAAATTCCTCCTCATCTCAGTTCTTAAGGGAC
GTCCCTTTAATCGGAGGCTGTGCCCTCGGATCCTGGACTCTCCCAGTGACGGAAACATCCTCTCCACGACCACTCTACCC
GGACTTTTCAGTCATCACATAAATGGAAATGCAAACAATTCTTATGAAGGGTCCACCCTG
>M00285:128:000000000-BF978:1:2115:13673:18637_1:N:0:46
TCTTCCTAGGAAGGAGTAGATTTCCTCTTACGGATTTGGTTCCCAGATGTTGCTTGGAAGGGTTTGGTTGTTAGAAATGA
TGACAAAGTGTCAGCACAGGATGCTGGAGGGCAGAGTGGCCTCCTTCCATTCTCGACAACTGAACCTTTTCTGTCAATTC
CCGGATCTGGGGACCAAAGCAGGAAGAACAAATCTGCTTCGTCCTGCAAAGAGATCAAGAGG
>M00285:128:000000000-BF978:1:2115:5532:18637_1:N:0:46
TTTCTAAGGTGAAATATTTGGTGGACGTGTGACACTGTTAGACTTGCAATAATGCAAATCTGAATTCGGTTACTGTTTCA
TTACTTTTGGCTGAAGACTTCATATCACACAGAGCCACACAATTTATTATAAAAGGGTCTGATTACTAATAAATGGGATA
ATTGCATGTGTTAATGTTGTAAATTTGGAATCGCATGCTGGCTTTCTAATGAAGCCTGTTATTGTCAGTAATT
>M00285:128:000000000-BF978:1:2115:7115:18637_1:N:0:46
GGCTTTGTGAAGGGAAGATCTTGCCTCACGAGCCTGATAGAGTTCTTTGAGGAGGTGACGAGGAAGCTTGATGAGGGCAG
GGCGGTGGATATAGTGTATATGGATTTTAGTAAGGCGTTCGATAAGGTTCCTCATGGCAGGCTTCTGCAGAAGGTCAGAG
GTCGAGGTATCCGGCGGAGATTGGCTGCGTGGCTAAGAAATTTGCTTTCATGTAGAAGCCAGAGGGTTGTGGTGGAGGGA
GTGCCCTCGGATTG
>M00285:128:000000000-BF978:1:2115:4176:18638_1:N:0:46
CCAGCTGAAGGAGTAGACAATGTCATAGTTAAGTATTTTATCCAAATCATGGCATTTCTGATAAAAGAGCTCACCCTTGG
TAGTGTTCTGTGGTGATAGTTAGGTATATGGTGTGGACCTTGAACCCACCGCCATCTAACACAAGTGGGAGTGCAATCAA
GTGAACCACAAGCACCTCGTATCATCAAGCTTTAGGTTCCTTTTATTGTTTTCTCCTTTGCTTTG
>M00285:128:000000000-BF978:1:2115:10904:18639_1:N:0:46
CCACTCCACTAGCCTCCTCATATAATCAATCCAATTTCACTCTTCCATTTGCCTTTCCACTGCACCTTCCTGCGCAACCA
CCTTCAATTACTCATCTACACCTGTACTTTTTTGCATCCCATCATAGAATTACATATACATGACCATCAAGT
>M00285:128:000000000-BF978:1:2115:11255:18639_1:N:0:46
TCTTGGAACATTGTAGCCTAATGGCCTGAATATTGTAACCTCCCCGCTTCCCCTGCACCCCTCCCCCACCCCCATTCTTC
TTTTCTTCTTCCCCTTCCTAACCTCCTTTTTTTCTCTCGCCCTCTCCTTTTCCCCCTCTCCTCATGAATGTTACCCCCCC
CCCCCCCCCACCGCAAACTCTCCTATTCCTCTATCTTCCTCCACTTTCCCCCACCTTGTTCCCACTCCTCCTTCCCCTTT
CCATTCCTCCTTCCACCCCTCTCTTTTTCTCCCCCCGTTTTATTTGGCTTGCCCTTTTTC
>M00285:128:000000000-BF978:1:2115:21529:18641_1:N:0:46
GTGAAAGCTTGCTAAGAGTCATATTAAAATAAAACAATACAATTTTCTTCAGAACAGCATAATATTTATTCATTCAGAAT
ATGTAGAGACACCTAGGAGAGCACAAATGGCTGGGTGGATTTATTAATGAA
>M00285:128:000000000-BF978:1:2115:8177:18641_1:N:0:46
CGCTGTTACAGCGCCAGCGATCGGGGTTCGATCCCCGTCGCTGTCTGTAAGGAGATTGTTCGTTGTCCCGTGTCTGCGTG
GGTTTCCTCCGTGTGCTCCGGTTGCCTCCCATATCAGGAAAGACGTACGGGTAGTTTAATTTGGCGGGGGTTAAAATTGG
GCGG
>M00285:128:000000000-BF978:1:2115:14091:18641_1:N:0:46
TCCCCAGGTCCGGATGGTCTACATCCCAGGATACTGAAGGAGGTGGCTCTAGAAATTGTGGATGCATTGGTGACCATTTT
CTGATGTTCCCTAGATTCTGGGTCAGTTCCTGAGGATTGGAGAATGGCCAATGTTATCCCACTTTTTAAAAAAGGAGGGA
GGG
>M00285:128:000000000-BF978:1:2115:11687:18644_1:N:0:46
ATCTCCTCTCAGCTTTCATTGCTTCAACCCCAGTTTCTTCACTTTAACATTGTAGCCTATATCTCTTACCCTGGAACAAG
TCTAGTAAATCTATTCCACATGAACACCAAGGAGATGATGTTCTTAATATATTACAGCGACTGGTATTGTATGGAATGCT
CCAGCTATGAATTATCCAATGAGCAACTGTTATGTACTTAAAAAAGTGCATCACATGGAG
>M00285:128:000000000-BF978:1:2115:15368:18646_1:N:0:46
CCTAACTCTAGCTTTCCCTCCTCTTCTCACCCAAGGATTCTCTTTAACATCACATTGCCTGGTAACAATATGCTAGCCCA
ACCAACTTAGAAGGGATCCACTCAAAACATCTTTGTTCTATGTGAATCAATAGTATCCAGAGATACTTTTAACAGTGCTT
CCTAGTTAATTCCTTTCCAGAAAAAAATATAACACAGTCTCTTTAACTGAATTTTTTCCAGTCTTACCGTTCACACAGCA
GCTCCCATCATTCCTGGAACTG
>M00285:128:000000000-BF978:1:2115:9181:18647_1:N:0:46
CGCAGCCGCAGGTCGGTCACGGCGTTACGGTAGCACTCGGTCTCCTTCTTGACCTTCTGCAGCGGCACGCTGTTCTCCTC
GAACCTGTGGAGGTAGCGGGCCAGCTCCTCCTTGTTGCGCCGGGCCATCTGCTCGTACTCCCGCCGCATGTTGCGCAGCG
CCTGCTCCAGGTTCA
>M00285:128:000000000-BF978:1:2115:5755:18648_1:N:0:46
CAACAGTGTGTAGTAACTCGTTCCTCTTCATAAAATCCCTCCGTATCAACCCTGCTTCCAACAGCATATGCAAAATGTGA
TACCAAAAGCATATGTTTTGTATAAAAGAAAATTAGAAATATTGCTTACAATTATCCCTTTATCAGAATTTGTGAATACT
TTCTTATAACATTTCCTCTTCAGC
>M00285:128:000000000-BF978:1:2115:12017:18649_1:N:0:46
ATTATGTGGTCAAGAGATCCTCTTTTCATACTAGGGGGGATCATTCAATAGTCTTATAACAGTGGGCTAGAAGCTGTCCT
TGTGCCAGGTCGTATGCACTTTC
>M00285:128:000000000-BF978:1:2115:9923:18651_1:N:0:46
TGTCCAGTCTTTCAGTGTAAATGCCAAACACCCACTAAGTTCTATCATATCCACTGAATTTTCTGATCTCCCCCATCTCT
GCTGTTTCTACCATCTCACCCCTACACACACAACATTATGCTGTACTGTCGAGGCATTCACCCTTCTGTTTTCCTGCACT
TTACCATAGACTCACAAATCTCACTCTAGCAATAAGTCTCTCACCACACCACTGAATTGGTCTTGCATGCTTGTTATGC
>M00285:128:000000000-BF978:1:2115:12551:18651_1:N:0:46
AAGGTGGCCCGTGGGAGGAATGAAGGTGTGGGACGAGGCTCTCTCTCTGCCTTTCCCGGAGTCGGTTATCCAGTCTGGTG
GATAGAGAGATCAATGCGTCCAGGCTGGTTGTCTAGTCCCGGGCAGCCAACGCATCCTTAAGCTTGTCGCTGAAGCCTTG
ACAAAACCCCTTGGAGAGCCTCCCATTCTACCCTAAGTCAGCCGTCAGCGTCCGGAAATCCA
>M00285:128:000000000-BF978:1:2115:15384:18651_1:N:0:46
GGCAGGGTGGACAAGGGAGAGGCTGTAGATGTAGTGTATTTAGACTTTCAGAAGGCATTCGACAAGGTGCCTCACAAAAG
ACTAATTAGTAAGATGAGAGATCACGGAATAACAGGCAGGATAACAGAATGGGTGGAGAGTGGGCTGGATGGCAGAAAAC
AGAGGGTTGGAATAAAAGGATCGTGTTCTGGTTGGCTGCCGGTTACTAGTGGTGTTCCTCAGGGGTCGATGTT
>M00285:128:000000000-BF978:1:2115:13146:18652_1:N:0:46
GATAGATCTTAGAGCAGGATAAAATGTCGGCACAACATTGTGGGCCGAAGGGCCTGTACTGTGCTGTGGTGTTCTGTGTA
CTGCTGCCTCGGAGCCTTGATCCGAAACCCTACGACTAACAGCAGGTGCGATGGAGAGCCGTGTGTTTAAGTTCTGCCTC
AAGGTGCTTCAGATCACCAGGGCAGACTGGTCCTCCCACCAGGCTCTGGATTGTCTACAGAACTTGGAACTGAGACAGGA
CTCTCTGATAAA
>M00285:128:000000000-BF978:1:2115:6769:18656_1:N:0:46
CAAAAACAAGGGTTTTGCCTGGACTTCACAGGGGAAGCATTTTTTTTAAACAGCAGGTATCAATGAAGGGTCTTCTTCAT
TGATAATCAGCTGCCAGCTCAAACCATCTACCCTGCTTATAGATTCGACATGGCATTAAATATGCC
>M00285:128:000000000-BF978:1:2115:14431:18656_1:N:0:46
CAGATCTCCGAGGCAAGATTCCTTCCAGTGTTGCCTGTGTACGGCCCTGAAGAAATATCCTGACTCCAGTATTGTTCCAG
TGTCCTGCATGTGGGTTCTCTGTGAGAATCAACATTGTGACATCTTCAGTACTG
>M00285:128:000000000-BF978:1:2115:11742:18657_1:N:0:46
CTAAATGGGTTTGGGAATATTCATTTTATGATTTGTACAGTTATTAAACAGAATTGCTACTGTAATTACCCTATCATGGT
ATCAAGCTGCTTGCGGGAAGATATAATTAAGCCTAACAGAAGGAAATATCCTTCATATCTGTAATTGTTCTCCAGTCATG
ATCAAATTGACTGCTTACTGAAGAGTTTCATGAATTGCATTTTGAGATTAACTGCTATTTAGTGCTGAGAGTATTTCCTA
GTATATTGAGTTATTAAAGTTAGGAAAT
>M00285:128:000000000-BF978:1:2115:25156:18664_1:N:0:46
NNNNNNNNNNNNNNNNNNNNNNNNNNNNNNNNNNN
>M00285:128:000000000-BF978:1:2115:10267:18667_1:N:0:46
GATCTACACTCTTTCCCTACACGACGCTCTTCCGACCTCGTCTACACTCTTTCCCTACACGGCTCGCTTCCCATCTGATC
CACCCGCGTTACATCGACGAATCCAGTCCGGGCTCGACGCCACCGCGCACTTAGGGTATAATCATGCCGCAACTAGAACT
TGAAGAAACTGGTCGCTGGCGAAGGTTTAACCTGTAACAAGGTCTGGTCATAAATACTAACCTTCGAGTCACCTAACAGC
CGTGGAGCTGAAATTCATATGTCGCTAAAGACGGACACAGTGGGTCTGTGCGGCGACATT
>M00285:128:000000000-BF978:1:2115:6136:18668_1:N:0:46
GAGGACGCAGTCCTCTCGGTGATTAGCAGAGTCCTGATATTGTATCGCGCTGCCGATTATTATTGGTAGGATTCTTTCCT
GTTCAACACTCCGTTGTGCAGATTCATTCTCTTCCTTACTCCTGTGACATACACTGTTCTGCTTGGTTTATGATTGTTTC
CACCTTTAATCGGTTGTGGCCCTTTGCACTCAGAATCTGAAAACCAAATACTGCACAGAGTGAATCGCAGTTGTTGTTGT
AGAGACCGTGACAGCTCTATTCTGTGTAACTACCATTTCCTGGTCCTTTGCGTCCGATCG
>M00285:128:000000000-BF978:1:2115:8933:18668_1:N:0:46
ACCCGACAAGGTGCAGGCCGTCCTCCAATTTCCCAAGCCCTACACAGTCAAGGGCCTGCAAGAATTCGTGGGAATGGTGA
ACTTCTACCACCGTTTGTGCCCGCAGCAGCACGCATCATGTGGCCCTTGTTCGGACTCATGGCCGGCAAGGCCAAGGATG
TTTAGGATGCGGTGGCCTCGGCAGCTTTCGATCAGGCTAAGGAGGCACTGGCCAAGGCAACACTT
>M00285:128:000000000-BF978:1:2115:21085:18673_1:N:0:46
GACCCATCTTTAGAAAATAATCACATCTCGGTCACCCACAGCATCCTTTCACCCATCTGCTCCTCAGCTCCCTTCCACAA
CAATCCCCAAGCTCACAAGGGCTCCCTTGCTTTCTCACTATGACCTATCACTTTTTTTTTATTGAAGTTGTACAAAATGG
CAGGACTTTTAGC
>M00285:128:000000000-BF978:1:2115:25598:18674_1:N:0:46
AAAAGTTTTGTCTTAGATATTTTGTTGTTTTTTTTTAAGAGTCAGAGTAAAGCAGCAATGGAAACAGGCCCTTCAGCTCA
ACACATCCATTCTGTCCATGGTGCCCACCAAGCTAATTCCATTTGACTGCCTTTGGTCCATATCCCTCCAAACCCTTCCT
ATCCATGTACTTATCCAAGTATCTTTTAAGTGTTGCTATTGTACCTGCCTTAACCATATTCTCTGGCAGGTCATTCTATT
CACACACCATTCTCTGTGATTTTGGCAGTTTATCAGTTTAATATCC
>M00285:128:000000000-BF978:1:2115:12088:18675_1:N:0:46
CAGGTGGCAAATAAACTTGACTTACGACTTTTGACTTGACGTGTCATGCATGCATGCTCATTACATATTTTGTTTTTGGT
CTGCAGCCCTCACAACCTACGCCCAGTTCAATACAGCCCACCACCAACCTAATCTCCACACGGTACCAACAATTATCTAC
AGCTGTTCTATGAGACCTTGTTTAAGTTATGAAGTCTTTGTTAAAAAAAGCTTCTAACAACTTCAGTTGAATTGC
>M00285:128:000000000-BF978:1:2115:9047:18676_1:N:0:46
CAAGATGATAAGAGACATAGATCGAGTGGACAGTCAGAGGCTTTTTCCCCAGTGCAACAATGGCTAACACGAGGGCACAT
AATTTTAAGGTGATTGGAGGAAGGTATGGGGGGATGTCAGGGGTAAGATTTTTACACAGATAATGGTGGATGCATGGAAC
GCACTGCCGGCATAGGTAGTGGGAGCAGATACATAAGGGACGTTTAAGATTAGGTAGAAACATGCATGATAGCGGAATGG
GGGCAATGTGGGAGGGAAGGGTTAGATAGATCTTAGAGCAGGATAAAATGTCAGCA
>M00285:128:000000000-BF978:1:2115:15160:18676_1:N:0:46
CCTGGATTGGAGAGCATGACTAATGAGATTAGGTTGAGTGAGCTAGGGCTTTTCTCATTGGAGAGGAGGAGGATGAGAAG
TGATTTGATAGAGGTGCACTAGATGATAAGAGGCATAGATTGAGTGGACAGTCAAGAGACTGTTTCCCCAGGGTGACAAT
GATTAACATGAGTCATAATTTTAAGGTGATTGGAGGAAGATACAGGGGGGATGTCAGGGTGAGGTTTTGTTTTTACACAG
TGGTGGTTGTTGGGAATGCACTGCTGGCAGAGGTTTTGGGGGCAGATACATTAGGGCCAT
>M00285:128:000000000-BF978:1:2115:11247:18677_1:N:0:46
GGAAAGCCCTTTTACAGGTTAACCCTCAGAAGGCTGTGGGACTGGATAACATACCGGGGCGGATACTTAGGGACTGTGTG
GACCAGCTTAAAGATGTACTGGCTGACATCTTCAACATCTCCCTACAGCAGGCTGTTGTTCCTAAGTGCCTAAAGTCTGC
CACCATCATACCTGTTCCTAAGAAGTCTCCTCCAATGTGTCTGAATGACTACCGTCCCATAGCTCTAATACCGATTGTCA
TGAAATGCTTTGAGAGGCTAGTTATGAGGCACATTAGAGCCATCCTCCCCCCATCCTTGG
>M00285:128:000000000-BF978:1:2115:11285:18677_1:N:0:46
CTTTCGCCAAACCCCCGAATTTCCCCACTATGACTCCCAGCGCCTCTTCCCCATCTTCTTTATCATCTGTCCCCAACTCC
TCTCCATCTTGTTTCCCCAACCACACTCCCCTTTCACCAAATGCTCTCCCCTTTTTCGCACACCTCTGCCACGAGTTTCC
CAATCCTCTTCACTTTTCCCCCACACCATTTGCAGGATTCTCCACCACTACTTCCCCACCCGCTCTCCACCTGCTCCCCA
AACCTCTCCCCATCTCTCTCTCTCTCCCCCTCTCCCTCTC
>M00285:128:000000000-BF978:1:2115:12387:18678_1:N:0:46
ACCCCTGACCACCAGGAGTGGCACCCTTGACCAGCGGGATTTTGACAACTGACCAATGGGAATCTCACACTTTACCACCG
AAACTGACCCATGACCACCAGGATTGTCACCCCTGAATACTGGGATCCTTATCCCAGACCACGCGTGCGTCAGTAATAAC
ACCGCGAA
>M00285:128:000000000-BF978:1:2115:16364:18680_1:N:0:46
CTGGGGACTTTCACTAGATTTTGTTTTACTGTCAAACCTTCTTATTAATGTTTTCTGCTTCACTGCTCTTGGAATGAACT
TTGCCAAGTTCATCACAATTATCTCAGCAGATAGTTTCATCTTACTGTTAAACATTACCCTGTAA
>M00285:128:000000000-BF978:1:2115:18223:18682_1:N:0:46
TCTTAACAAAGTGTAATAAGATTAAAGCTATCCAAAAACTGAAATAAGTAACTACAGTCCCTGGTGAAGTTAAATACAAA
ACAGTAACGGTTGAAAAACTGGCGACAACCAAACATTAGAATAATTTGCCAGGGCTTTATTCCAGTAATCCTTTTAACAC
AGAATTCCTTCTGTGGCTTCCAGCATGACTGTCAGATAGATTTTT
>M00285:128:000000000-BF978:1:2115:15134:18683_1:N:0:46
TCATTCAGCTTCCTGTTTGTGTCGGAAGGCAACATTTCTTGGGATGCAAACCTCCTTGAATGCTTAGTAACAGAATCAAG
GTGGATATCTGTTGCAAACAACACTACTCAAATATTCTACCAGTGTTTGTAAGAGAATATTTGTGTGGTATTTGAAAATC
TCACATACCTACCGTGCCACATTACTCATGAACCGCTTAAGGACTTCTACAAAAATTTAGACACAGCTGGTTGACAACTT
TTTAAAAATTGTTCTAGTCTTTTTGTCTTTCTTTGCCTTTTTTTTAAAGCCCCTAATTTT
>M00285:128:000000000-BF978:1:2115:26656:18687_1:N:0:46
TCACTGGGGCTGCGAGGGAGGCTGTTTAAAAAAAAACCTTTGTCTGTGCCTCAGTGAATTGGAGGAAGTGGTTTTTCAGC
CAGGACAACTTGTTGGGCATCAGCTTGCAAAATTATTTGATGCTGATTAGGAAGCGGATTTAGCTCCCCTGGGTGTATAT
ACCTTTCCAGGTTGCATCGAAAGAAATAGAATGGCTGCTCATTTATCAGCAAGGCATGAAATACCAAAGAACTCAGGAAT
TTGGATGCTGAGCTTACATAGAAGGCTGGT
>M00285:128:000000000-BF978:1:2115:21316:18688_1:N:0:46
ATTAATTTGTCTCAAAATTATAGGGAGGTCAGCATAAATTGAATCTGAGGGCATCTGGAATAGTGTCCCTGCCACACTAA
CCTTCCAACTGGGGTAAATGGACAGCAAACAGATGCAAAATCCTTCCCACATTCATCCTGCCTGTGATAAGCATACATTG
GGAACTTAATTATGTTCATTTACCCCCGGGATAAAATCTCAGCCATTGTGTGAGCCAGACCGTTTCTCTCAGTCTACCTC
TACCTCCATCGTATATGCCACTTCTGTGCCTTAGTCCGTGGGTCTGTTATGTGCTATAA
>M00285:128:000000000-BF978:1:2115:10797:18690_1:N:0:46
TTGAAAGTCTGTGTCAACCAGACAACCTTCATCTCTTTATTACTTCATTAGATATCTCAGTCAAGTTAGCTATAGGTGAT
CAAAATTTAAAAAATAAACCTGCAGATGCTGGAAATGTGAAACGAA
>M00285:128:000000000-BF978:1:2115:17711:18693_1:N:0:46
GTCCAGCATGGAATCCATGTGCTGTACAACAGGGCATCTAAGGAACCAAATCAAGGGCCAGTACTCAGAATCATGACAAC
ATTTCCACTTAGAATAGTCATGAGCCAGGGATTCTGAAGGGTCATTTGGGCTTTTGCAGTTTTTCAAGGTGGCTTTGCGT
CTCTTCATCTGTGTTCCTCGTAATCATTTCCTGCGACAGAGCCCAGAACAGAAAACCTATTTTGGAAGGCTGGTGTTGGG
TGTGTGAAGAATGTGACCTACCCAGCATAGTCAATTAGAGCTTCAATAATGGGGATGTTG
>M00285:128:000000000-BF978:1:2115:21937:18693_1:N:0:46
TCGTACAACTGCAACGTAACTTCCCAAACTCCTATACTCAGTATCCTAACTGATGAAGGCCAGTGTGCCAAACGCTTTCT
TCACCACCCTATCTACCTGTTATACTCAAAGCCACTTATAAAGAAAAACACTCAGGTTCCTCTCAACCATTCAATCTCTT
ATGATTTAATAAGAATACACCTTTTTCTTTTACCACCAAAGTGGATGACTTAATTTTTTTTCCCATTAAGCC
>M00285:128:000000000-BF978:1:2115:21239:18693_1:N:0:46
GACAGTATAAACCTTTATTACTATATAACTTTTTTTCTAAATGAAGGGCAGTCATCATGAATTTATTAAAGGAATGTTGT
GTCTGACTGCCTTCATTGAATTCTTTGAGGACTCACTGATGAGAGTCAATGAGAGCAGAGCTTTTGTTATAGTCTACCTG
GACTATTTTTGAAAATGTCCCACATGGCATGCTGGCTAAAAAGAAAATCAAAAAAGGAATCAAAGTTATAAATTGGATCC
AAATTAACTCAGTTGCAGAAAGCAAAAAGGGAATAATCGACAGGTATTTTGTGATTAGA
>M00285:128:000000000-BF978:1:2115:19205:18694_1:N:0:46
TATACAAGATTACAAAATTATACATTTAGCATTGGGGCATCCATAGTTTTCCCTCATTGAGCTGAATTTACCTGCCTCAG
GAATGGATAATACTTCTCTTGCTGAGCCAATTCAACAGCAATTTTACTGAATATTACTATCAGATCCTGTTGCCTTTCCT
TCC
>M00285:128:000000000-BF978:1:2115:21003:18695_1:N:0:46
GTGCGTTGTTTGTTCTGCCATTTCTTTGTCCCCAATTAAATTATCTACCTTTATTAACCCCTTTCTCTTCACATATTTGA
GCTTTTACAGTCATTTTTATGTTCCCTTCAAACTTACACTCACACCCCATCTTTCCCCTGTTAATCTTTTTGTCTTCTGA
ATTCTAAATTGTTCCTGATCCTCAGGTCTGCTGCTTTTTATTGGCAACTTCATATGCTTCCTTTCTGAATCTAATACTAT
CTGAGATTAATATCACAGATTTTGTCACTTCAGAAGGTCTCTGTTCCATACCCTCCTACC
>M00285:128:000000000-BF978:1:2115:14145:18696_1:N:0:46
AAACTGATTCTGATTCTGATTCTGATTTTCAGACACCAGATTGGTCCTTGATTTCCAGATATGTGTGTGATCCTTGATTT
TCAGACACTTCATTGGTTCTTAATTTCCAGAGATGTGACAAGTCCTTGATTTTCCAGCTGGGAGATGCAAGTTGGTGGCA
AAGGAAGGGCAGATCTCCTTTGCGGGACCTGAAGCTGCACTCTTGCTCCTTCTAAACCACGAATATACTACAGATAATGT
GTAAGAGCTTGCATCTTGGGCGCCTGCTGGCTTGCGATCCACCTATCAACAGATTTGTCC
>M00285:128:000000000-BF978:1:2115:15213:18697_1:N:0:46
ACTTTTATGCATGTTAATTGGGCATAGCCAATGAGAAAATCTATCCTAATTAGTAATATTTACATTTTGGCAGCATGATG
CAGCAAGTATCTACTCTGCCATAGACTCTGCCATAAGATCCAGTTCTCA
>M00285:128:000000000-BF978:1:2115:11099:18698_1:N:0:46
TGCTTCAGCCACAATTCAACTTCCTCATTGCAACCTTTATGGACTAAATCAGACAGCATCCTCAGTTGTTCATATACAGG
GTATTTTTGCTGTATTATTTGCCCAGATCCTTGAGAACTATGTCACACTAGTACCTTTCTGAAGCTTTGGTTCAGCTATG
TACAGTCATGAATGAACCCAAGTCAGCCACTCTGGGTGGGGGGTAACTCTTAGAACCATTTCAGTTCTATTTGGTTTATA
TTTGTACATTAATTTTATTATTATGTTTGGATCTATTTATATTTCATATTCTCTTTAATT
>M00285:128:000000000-BF978:1:2115:4028:18698_1:N:0:46
CACACAGTGAAATATATCTTTTGTATAGCGTGTTCTGGGGGCAGCCTGCAAATGTCACCATGCTTCCCGCGCCAACATAG
CATGCCCACAGCTTCCTAACCCGTACATCTTTGGAATGTGGGAGGAAACCGGAGCATCCGGAGGAAACCCACGCAGACAC
AGGGAGAACAAAGAAACTCTTTGCAGACATCGATCGGAATTGAACCTGGGTCGCTGGCACCATAAAGCATTACGCTAACC
GCTACACCACTGTGCCTGCCCTATGTGTCATATACTCTTACCTTCCCTCTCCCTCTGGTG
>M00285:128:000000000-BF978:1:2115:11749:18702_1:N:0:46
GTATGTGCTTGGGAAATCATGGCTCACAAATTTGGTGGCATTTTTGAAGAGGTGATCGAGAGAATTGATGAAGATTGGGA
GGTAGACGTTCTCTACAAAAACTTTAGCTAGGCCTTTGACGTGGCCTTGCATGGTTAGCTGATTTGGAAGGTTAGATCCC
ATGGGATCCAGGCTGAACCGGCCAACTGGATACAAAATTGGCT
>M00285:128:000000000-BF978:1:2115:5692:18704_1:N:0:46
CCTCAGTTGCTTTTTTTCTCCAAATATAATTGTACTGCCTGAAGGGAAGATATGCAACAGCTACCATGGATAAGAATATT
AGAAGCAGGAGCAAGAGCCTTTGAGCTTGAGCTGGATCTTTGAGCTTGCTCTGCCATTCATCAAGATCATGGCTGATCTT
TTACCTCTGTGCTATTTTCCTGCGCTACCTCCATATCCTTTGTTCCATCATTATCCAAAAATCTGTCATTCTCTGTTTCA
AATAAATTTGATGATTGAGGCTCCATAGTTTTCCAGGGTAGAGAATTCTAAAGATTCACC
>M00285:128:000000000-BF978:1:2115:16863:18707_1:N:0:46
TAAATACATCTCCTAATCCTTCATTTCCTTCTCATCAAGCATCATAGTTGTCTATGTGCTTACTATTTAACTTCATTTCC
TTCAAGTGTTTCCTTAAGTCCTTATTCACCGTCCTTCCCTAATTAACTCC
>M00285:128:000000000-BF978:1:2115:18166:18708_1:N:0:46
GAAGGCATTAATGTGGTCAATGGACTTCAGTTAACCTGGTACATCTGATGTATTGGTTACCAGGAGTGCATGCTGTTTAG
AACACCAGAAGCCTTTGAACTCCTGTATCATGTGCCATCTACAGATGGTAACCTGTGATGATGTAGTCGTGTTCTACAAG
AACTACAAGAATCAGCTCACAGAAAGACTGCCCATAGCCATAGGTTAGAATTCCACCTTTTCTGATAAGCAAATTTGGCA
TTAATTACGAAAGCAGTACATTTCTGCAGAAATAAACAATCTGCTAGAGGAACTCAGC
>M00285:128:000000000-BF978:1:2115:21844:18709_1:N:0:46
AATCTAAGCTACACTGGTTTATTGAAGTTTTAGAAAGAATTCTGCCAAAGGTCACCATGAGTGCATTGATATCCTAGTGA
GTGCATCAATTCTCACCAACTTGCTGCTTGACTAGCTCAATTGCTGAGCCTTTTATTAATTATTCAGAACTTTGTTGGAC
CTCTTTGCTGTAGTTTCCTTGAAATATAATGTGCTATGGTTTGCTGTTGTCACTGGTATTGGCCGAGTAGTGGTATGGAT
CTACTTCTTTTCCAAAGTTTTTTAAATGGTTGCATCCTCCACAGAGAGTTGCATTATCTC
>M00285:128:000000000-BF978:1:2115:27430:18709_1:N:0:46
GAAATTAGATAAGCACAAGGGAGAAATGAGTAGTTGGATACGTTGAAAGGGTGAGACAAAGGTGCCGGGCGTAAACATCC
ACATGGACCCTGTATTGCAACTGCTCTGTGATCTTGAGTAACATGAAGCTCATTAAATCTACCAGCTTATAAGGCTCTTA
CCTATGGGCAATCCAGGAGCAAGGAATGAACTCTCTACTCTATTATATGATGCCACAATAACCCACTATAGAGGAAAGTT
ATGGCCTTAATAAACCAACTCACTTTCTGCCACTGCACATTTAAAATTGCTATAACAAT
>M00285:128:000000000-BF978:1:2115:22283:18709_1:N:0:46
TGTTTCACAAGGAGAACTGGCCTTGTCCTTTTACTGGCATTCAATTGCTTGCTATTAGTCCTCATCTCTCTGCATGGTGA
TGAAAAGTCATTCATTTTTCTTTGCATTTATGTCATTCCTTCCCATAGGCTGGCATTTTCCCTGTATTCAAGTTGTTTGC
CATTATATTTGCATACTTTAAACTGTTACTGTTCTTTACCTCTTGTACCTCTGCTTGAGTGCATGGACAGAATGTGTTGT
CTGCCATCCAACTCATCAACTCTGGCTTTTGACAGTTCAGGGACTTACAGGATCCAGC
>M00285:128:000000000-BF978:1:2115:21610:18709_1:N:0:46
TAAATAAGTGGAAAGGTTAATATAAACTTTGTAGCCTGAAGATGACTGTCAATTTGTGTTTACTTTGTATCTTCACTGTG
CAAGAATTACATGAACTAGATGTGATGATGTTAAAAAGATGGA
>M00285:128:000000000-BF978:1:2115:19597:18713_1:N:0:46
ATGTTCAAATGTATTATTAAAGAAGTGATAATGTGATTGGGCAAAGTACACATTGATTTATGAGAGCGAAATCACACTTG
AAAACTCCGTTAGAGTTTCTTTTTGTGATTGTAATAAGCAGGATATGTAAGGGCAAACCAGTTGATGTGGCATATTTAGA
CTAACAAAGCCTTCAATTAGGTGCCATGCCAGAGTTAATTAAACTGAATTGGAGCACAAAGTATCAGGTATAAAGCTATT
GAGGATTGGTTAATGGACAGAAAACAAAGTAAGAATAAGTGCCATTATAGAAATGTAGTT
>M00285:128:000000000-BF978:1:2115:20773:18714_1:N:0:46
TGTTTTGTCAATAATACCTGTGGTGCTAAATAAATGTCTACACTAATCATACCACAATGTTCTTTCAAGAAATTCCTTTG
GGACACGATTCCTAAACTGCTAACATTTCCACAAATTCCAATTGTAAAGCTTTGGAACAGGTCTACTGGGTACAAAGTTT
AGTCTTAAAACGTGAAGAGAACTCAGTTGCAACTTTATCCTTCCAGGTCTGTTAAAGAGCCAATTAATCGTTTACCAAGT
ACTATCGGACCATATGACTCAGACAAAGGAGAACAACAACAAATCTGGCAAAAGGAC
>M00285:128:000000000-BF978:1:2115:22737:18715_1:N:0:46
TTAAACCACAGAAGAGGCAAACAAATGTCAAATTAATTCAATGCAAATAAATAATTAGGAAAAAAAAGAGTGGTGTGGGA
TCATTTAGTCGCCGGTAAAGTTCTACATGGGGTAGGGGATCCAAAAGATCTTGAAGTACTACAAGATGTATCGCAGGTTA
GCAAGCTCATTAAAAGAAAATAATCAGACAAAACTGGAGCTATTTCTAGAGGGACAAAATGGAAAAGTAGGGAGGTTATG
TTAAACTTGCATAGAATCTTTGTCGGACTATAGAGTAGTGTGCACGATTCTGGACAGTA
>M00285:128:000000000-BF978:1:2115:16626:18717_1:N:0:46
ATCAATTTCTGCTTTAAATATACCCAATGACTTTCAATTTCGTAAGTTCTTTGGATTGACTAAATTTGTTTTGTCAAGTC
CTATACAATCTAATTTTTTTTTTCAACCATCTAGACTAGATACGGCTTTTTCTTTATGGAAAAGGAAGGGAATAGTATGC
TTTCGTGATCT
>M00285:128:000000000-BF978:1:2115:22105:18717_1:N:0:46
AGGAACTGCACCACGTATGACCGAGGAACAGCAAGGGGATGGTGATGGTGGAGAGGCACAACCCTTTGCTCTCACACTTG
CTGCCATCAGTT
>M00285:128:000000000-BF978:1:2115:25279:18718_1:N:0:46
ACTGTAGTTGTAACACTCATGGACGCATTCTCTCCACGGCACTGTCACCGTGACAATCTCACACACATGACAATCTCGTT
GTGTCATATTCTTGATCACATATTCACAACATTCTTTTGCTCTCACATGCAGAGTCACGCCATCTTTGGTTGTCACTGTA
CTCTCCCCACAGTGATCCTCACTGTTGCCTTTCATTGGAGCTCTTGTTGGTGAGATTCTGTGATTTCCGCACACTCATCT
CTCCCATCCGAGATTTCTCATTTCAATCTCTTTGTCAAGTACGCTTCAGGTTTGGGGAA
>M00285:128:000000000-BF978:1:2115:3700:18718_1:N:0:46
TTATACAGAATTTTTACAAGAAAGATCACAATTAGAACAACAAAAACCAAAGTCCATTGTAGTGTGAAGTAATCAAAGTG
GTCATAATATTGCTATACTGAGGTAGTGATTGGGGTTGTACAGGTTGTTTCAAGAACTGTATGGTTGAAGGGAGGTAGCT
ATTATTGAACCTAGTGGTGTGGGACTTCCAGCTTCTGTACCTCCTGCCCAATGGTAGCTGTGAGAAGACGGCATGGCCTG
GATGGTGGGGATCTTTAATGGTGGTTGTTGCTTTCTTGAGGTACTACCTCTTGTAGATAC
>M00285:128:000000000-BF978:1:2115:4340:18718_1:N:0:46
ATTATAGCAAGAGTACATAGAATGATATGATATGGAGAGCTGCAGACAACAGACGTTTCTTACTTTAGGAGAAATTGGCT
TATAGGCAGTACTCAGAAATGGACCTCTTACACAACATGGGGACTGCCTATACCAGGGAATTCAATGCAACGGAAAGATG
CCACCAAACCTTGTGCAAAATCCTCCAGATCCACTGGCTTGATAAGTGAAGCAATGTCAGTGTCCTCCACCAGGCCAACC
TGCCCAGCATTGAGGCCCTCGTTACACTCAGTCAGTTCCATTGGGCAAGCCACGTTGTTC
>M00285:128:000000000-BF978:1:2115:26964:18719_1:N:0:46
CAACTAAAATACCTTTAGGTTTGCAAAACATCTTATTTGGTACTTTGACAACTTTAAAGTGTATGGAGTGGTTGTATTAT
AACACAAACTCTTAAGGGGGATCTGACAATACTTGCTTCATGCCAGGAGTACTGGAAATACTATGACACTTAGAGGACAA
GGAGAAGGAAGAAAAGAACAGTGGCAGAAAGGAGCAGTGACAGATATGTTGCAGGGAGACTTTGTAGACGAAAGCATGAT
CATAGAAATCATCACTTTGTCAACTCAAATGTACTAGGCCAGGAGAACATATTTGCAATT
>M00285:128:000000000-BF978:1:2115:21770:18720_1:N:0:46
GGGCAAAGAACTTGTTGAGGTCCTCAGCCAATGTGATGTCACACTTCATGGGTTGGTTGTCCTTCTTTTTATATCCCGTA
ACAGACTGGACCCCCTGCGAGGGTCGTTCTTAATGAGGCTGTTCTCAATTTTGTCTCTATAAGCCCTCTTCACTGCCTTT
ATGCCTCTCCTGAGATCTGCTCTGGCTGAGCTGTAGGCTATTGGGTATTTTGCTCTGTAGGCTGAACCGCTAGACCGCAG
TAGTTTGCTAACTTCATAATTCATCCAGGGTTTCCTA
>M00285:128:000000000-BF978:1:2115:3817:18721_1:N:0:46
AAAATCCATGGTCAGTGAGACGTGTCTTGAAAAGGACGTTAGAAGAGAGAGATTAAAATGTAGAGTTTGAGGCCATTTCA
CTATGGAATGACAAATCTGCTGTGCTGCAAAATGATGGTGCAGCAATGCAGCACATCGTCAGATGATTGCCCATTGGTTC
ATGATGGTTACTGGGTCAGTGCATAATTGCTACTATGGGTCATAATGTACAGTTGGTGCATAGTTATGTAGTGCTGTTGG
CACACTGGGTCAC
>M00285:128:000000000-BF978:1:2115:22676:18722_1:N:0:46
GATCTACACTCTTTCCCTACACGACGCTCTTCCGATCTGGACTACACGCTTTCCCTACTCTACGCGCTTCCGATCTAAAA
AACACTAATGTCGTATACGGCACGAATCCTATCAGAAATACACCATCACCCACTACAGAATGAGACAGACCTGCACGACA
CGGAGAGCTACTCGGCAGAGCGACAAACCGAAGGCACTCCGTCACGAAGTGCTTGTGTCATTCTCCCCTAGAAGAACATT
CCGAAACGAGCACACGAGCTACTGTGACACTGTGCGATGCACAACTTGCATACTACATC
>M00285:128:000000000-BF978:1:2115:17433:18723_1:N:0:46
CAACTGTGGTTCATGTTGAAGATGGATATGGTTGGGTAGGAGTGGATTTGGCCAGAGAACTATTTGTCCATATCATGTGG
AGGGGATTGATGTGCACTAAAAGATCAGCAAGGTCTGTGGGTGGAGTCAGGAGAAGAA
>M00285:128:000000000-BF978:1:2115:13798:18724_1:N:0:46
CTTTGATTATGCTGGCTGCTTCACCAAGATAGCGAGAGGTAAAGACCAAGGAGGGGAGGCTGGTGTCCGTTACGCGCTGG
GCTGTGTCCGCAACTCTCTGCGGTTGCTGTACCAAGCCATGATGCATCCAGATAGGGTGCTTTCTATGGTGCCTCGGTAA
AAGTTGGTGAGATTCAAGGGGGATAAACTGAATTTCTTTAGCCTCCTGAGGAAGTAGAGGCGCTGGTGAGCTTTCTGGGC
CTGGTCTGCTCCAGGGGAAGGGGGTGGTGGGGGTGGGGCTGATTCCGGGACTTATCTGCC
>M00285:128:000000000-BF978:1:2115:20181:18726_1:N:0:46
CATTTCTGAGACGCGAAGGTGGTTGGTTAAATGTGTAGGGCAACTGGGTCAAAGATTCATGCTTGATATTGAAATATCTC
CATGGTTCTTGTCCTCAGAGTTCAGCAGCCGGCTCAGCCCCTCCTTCGTCGCCACATCCA
>M00285:128:000000000-BF978:1:2115:21953:18727_1:N:0:46
GTGCATCAATAAAAGTTGATAAGTGTCAAAGGGGACATGCCAAATTTCTTCAGCCTCCTGAGGAAGTAGAGGTGCTGGTG
AGCTTTCTTGCCCATAGCATCTACATGGTTGGACCAGGACAGGCTATTGGTGATATTCCCTCCTAGGAACTTGAAGCTCT
CAACCTTCTCGACCTCAGCACCGTTGACATAGACAGGTGCATGTGAATCGCCTGCCTTCCTGAAGTCAGTGACCAGGTTT
TATTTTGCTGACATTA
>M00285:128:000000000-BF978:1:2115:25080:18729_1:N:0:46
GGCACAATTGTGAAGTAACAAAAGAAACACTTGGGCACATACCAACAGGCTGGAGGGCAATTTCTGTCCCATGGTGATAG
ACTATTGAATTATACGATGGGATGGATTGTTGACCTCACAGTCTACCTTGCTTGACCTTGCACCTTATTGTCTACTTGCA
CTGCACTTCCCTGTAGCTGTGACACTTTACTCTGCATTCTGTTATTGTTTTTACCCTGTACCACCTCACTGCACTGTGTA
GTGAATTGATCTGTACAAACGGTATGGAAGACAAGTTTTTCCCTGTACCTCGGTGCAAGT
>M00285:128:000000000-BF978:1:2115:23640:18729_1:N:0:46
TTTGCAGTAGATGGCTCCTAGGCCATGGCACAGTACTGCCAGAAACAGGCCCTTCAGCCCACAATGGCTGTGCCTAATAT
AATGCCAAATTAAGCTGAATCTCTTCTGTCTGCACATGATCCATATCCCTCCATT
>M00285:128:000000000-BF978:1:2115:11838:18730_1:N:0:46
TTAGATTTCAAGCATTGGCATGTTTGGCATCGTTGTACACCATGAGTGCCCTCTTCCCAACCTCCTACAGTGGGTAAATT
AGCTGTTTGCATATTCTGGTTAGAACATATTGTTTAAAGTCCAGGTAACAAACTGCAAGAGTAGTTTGGCACTGCCTGTT
ACCAGTGCCCCTACATTGTCGGTCAGTACTCTGACCTTGA
>M00285:128:000000000-BF978:1:2115:21095:18730_1:N:0:46
CAAAGGTTGGAAATGAACATAAGGATTATTCAAAGTTATGAAAGGAGGGGCAAAAAGGGAGAAGATGTGGGATAGTGTTG
TAAGTAAAGATGGAAATCAATGTTATGATGAGGATAGATATTAGCTCAGAAAATCATGATGTGCAATCAATATGGGTTAA
GCTAAAGAACACCAAGGGGTAGAAAACATCAGTGGGGATTGTAGATAATGGAATTAAATAGGAAATTATAAACACATGCA
AGAAGAGTACA
>M00285:128:000000000-BF978:1:2115:22482:18731_1:N:0:46
AGCCAATGATTGTGCAGTTATATAATACAGTATCAGTGGCATGGGTATGATTCCAAATGACACTCCACCGAAACAAAATG
CATTGTCGAAAATGTTTCTTTTGTTCTGTTTGGTATAAAATTTTCAGTAATCTAAATTATGAAAGAAGTGAACTGTTCTT
GTATGTTAAAATACTGTTCAGAAGTGAGGATAAAATGAGAATGAATTTTTGGGGATGGACGACTGGGGTAAAACCAGTTA
TGTC
>M00285:128:000000000-BF978:1:2115:27836:18731_1:N:0:46
CCTCTTGCACAATAAGATGGACTCTTAACTTTACAATCTACCTCATCATGGCCTGCACTGCACTTTCTCTGTAACACTTG
ATTCTGCATTCTGTTATTGATTTTCCCTTGTACTATCACAATGTAATGAAATAATCTGTATGGATGGCATGCAAAGCAAC
ATTTTTCACTGTACCTCGCTACATGTGAGAATAATAAACCAATTCACCAATTTATGTTTACTTTATTCGTTTCTTGTGAA
TGTTGCTCACCTGATGCTCTGTGCCTGTGATGCTGCTGCAAGTAAGTGTTTCACTGCACC
>M00285:128:000000000-BF978:1:2115:8123:18732_1:N:0:46
TCAGGATTAAATTCTACCTGCCATTGTTCTATCCAATTTACCAGCTGATCAATATCATTCTGCAATCCAAGACTATCAAC
ACCACCAATTTTCATGCCATGTGCAAACTTTCTAATCATATTTCCTACATTAATATCCCATTCATTAATGTATATGACAA
ATAATAAGGGTCATAGACTTCCAATCAGTAAATCACCCAAGAGAAATAAAGCACTGCAGATACTGGACACTAGGTGAAAA
ATACTATGATGCTGGAGGAACTCAGCAGGCCAG
>M00285:128:000000000-BF978:1:2115:26079:18733_1:N:0:46
AATTAGTAGAGGGTTACATGGGCCAGTGAGTTGAAACATTGGATCGCTCTAAGCTCAGACCTTGAATTGACTTCATACTG
TTTTGAAACCCTGTTCTCCCTGATGATAGCAAGGAATGAAGAGAGGTGGAAGAGGATTCATGTGAATACCAATAAACATG
AGTCAATACCAGGAAAGTGTTGGTAATAAACTGATTCTGATTCTGATTCTGAGATGGATGTAGGCAATGCACAAGGTTTA
TCTCTTACTGAGAACTGTCCATAAGCCAATTTATCTTTAAGTCAATTTTCTTTAAGTCA
>M00285:128:000000000-BF978:1:2115:6030:18734_1:N:0:46
GGATATTTTTTGCACAATAATATACATAAATACTAAATTCAGACAAAGAATGCAGGATAAATGTAACCGGACACATGTGT
CTAACACTTGCAACACCATGTTAAAAATAAGATATCCATACTATACCAATGATAGTGTCTCCTGTGTTTGGGAAGAAACG
GAATGGAAAGCTCATGTTGGCATAATTGTCAAAACAGGCTCATTTCTTTGCACATATTTTCCACACAGTAGATTGTTAAT
ATTGCAGTAATTACCCACCTAGCATAGGTAGGAGTTTGCCCTTTTGCTAGGTAAAGGGCT
>M00285:128:000000000-BF978:1:2115:16918:18734_1:N:0:46
ATCTCCCGTTCTCTTTCTCAGAGAACAAATACAAATGGAAAGATTGAAAAGAAGTTTATTATTAGAAAAATAACCCCCAA
ATAAAAAAAACATAAAAATATTAATAATAAAACAAAATAAGACCAAAAACATCTGTTAGTCCTTCAAAAAAAAAATGAAC
ATTATTATGTCAACGACTTCGCTTCTCTGTATTCAAGGGTTATTGAAAGGGATCTGAAAAAGGTCCGCATATGTCAGACG
AAAACAAGTGAATAAATGGACTTCAAACTTCCTCAAATTTAAGCGAAGGATCAACAGTA
>M00285:128:000000000-BF978:1:2115:27570:18735_1:N:0:46
AAATTAAATAGACTATCTCTACAATCCAGGCTCATTTCTAAAACACATATTGCTTGAGAAAATCTCTGGAGCATTGCCGG
CTTCTGCTGATCACTCGCAGGATTGCAAAGAGGTGGAAAAAGATTGTGGAAATTAAAAAAAAGCTGTAAAAGAAATGATA
TCT
>M00285:128:000000000-BF978:1:2115:18836:18737_1:N:0:46
TTGTTCAGAGGCTTTTCATCCTATTGAATGTTACAAGCTAGAATTTGGGGGGAGGATTAACAACAACAGCTGAAAGCAGT
GCATGTTTATTAAGATTTTGCAGTATGATCCGTTCAGACACCTTCTAAAGTTTTACTTTGATTTTTTTTTTGTTTATAAT
TCTCTAATTTTCGTCCGGAATCATTTTAGGACACAAAGCTTTTTAGCAAATGTACTTAAGAAGCCTTTG
>M00285:128:000000000-BF978:1:2115:5500:18737_1:N:0:46
AACCAGACACATCCTCTCCGCTTTGCTGTGGGTCCAGATACTAAACTGATAACATTGTAGTATTTGTCCTGGTTCTTAAA
ATATTTAGCTCTGGTGCATTTAAAAAAAATTAAAATCTTCAATGTGATTGGAGGGTTTAATCAAAACCTAAGTATTAGGA
TTATAGTAAGGTGCATATCTACATTGAGCACAAAAGCTAGACTTTTAATTATGGAAAAGCTTCCAGTGATAACTTCTGAA
AGGCAATTGTGAGGAAACTCATTAAGGGAAAAATCAATGAAAATACATTGATAATAAAAC
>M00285:128:000000000-BF978:1:2115:25207:18738_1:N:0:46
TTATTACTTTTTGATGGGTGTCATTAAAATATGTACTTGCTAAAGATTTCAATAAACCTTGTATTATTGAATGATGTAAT
CGTGTTTCTTTAAGTGTTGTATCAGTTGTCTTAGACATGTGTACTGTGTAAATTATAAAAAAAAATCTAATAACCAAATG
TAATGATAGAAAACCCGAACTGCATCGTCAGCTGAATA
>M00285:128:000000000-BF978:1:2115:26221:18739_1:N:0:46
AGAAATTTTATATTTATGTTTAATGACTTTATCAAACTCTTTGTTAATATTAAAAACAAAGGGTTACCCTGTTTTCCAAC
ATTATTTGCACCACTTACTTTGGCTTGTGTAATAAAAGAAGGGTGTAAAAATAATATCTTTCCTGTACTTGCTTGAGT
>M00285:128:000000000-BF978:1:2115:12171:18739_1:N:0:46
AGAGTTCATCTTCTGAAGCAAAAGTATATTCAGGAAGTGGCTGCGGATGAAGGAGCATTAGCACTGGCACCTAAGTGGGC
ATGGCAATAGGATGAGGCTCCCAGCAGAGCTTTACTTACAATTCATATCAAACTGTGTTAAGAAGGCTACCAGATTAGCA
GTGGTTTTGAACGATTATTGTCTTGTACCAAAAGCCATAGTGTATGCATTTGCAGTTTCACCATGAGTACAAAGATCACC
TTCAGTCTTTGGGTTCCCACTGTAAACTGCAATTTCCTTTGGATTTTTATAACAAGCAGG
>M00285:128:000000000-BF978:1:2115:20286:18740_1:N:0:46
CTACTCTTTGCAGATCTATTCATTACTTTTACTATAATTGTTCTACTCTTTTTAAATTTAAATTCTGTCACATTACTAAT
GTTCACTTCCTCTAGCTGTGATATGTTACTCTGTATTCTGTTATTGTTTTTACTCTTTACTACCTCAATGCACTGATGAA
TTGACCTGTATGATCAGTATGCAGGTTTTTCACTGTACCTCAGTACAAGTGACAATAATAAACCAATATCATAGAGATTG
AAGGTTCATTGGACACCAGCCTCCCCTCCTTGGACTCTGTCTTTGTCTTGGTGTAGTGGC
>M00285:128:000000000-BF978:1:2115:16515:18741_1:N:0:46
AAAGGCATTGAATAAACTAGTCTCAATGAGTAAAATAAATTAAAAGTTATGGGTGGATGAGTGCCACTAATTACATCGGC
AAACTTATTTGCAGATTTAGAGGACGGTCAA
>M00285:128:000000000-BF978:1:2115:11731:18742_1:N:0:46
CTACCATCGGGGAGGAGGTACAGGAGCCTGAAGACACACTCAATGATTCAGGAACAGCTTCCTCCCCTCCTCCATCAGAT
TTCTGAATGGTCCATGAACCCATGAACACTAGCTTGTTATTCCTCTTTCTTGCACTTCTTTTTTATTCTGGTAATTTATA
GTAACTTCATGTATTTGCACTGTACTGCTGCCGCAAAACAACACATTTCACATCAGTGATAATAAGTCTGATGCTGATTC
CGAGCCTCTTAAATGCAACTAC
>M00285:128:000000000-BF978:1:2115:20801:18746_1:N:0:46
TGTGCATTTCAATACAACTGACTCACATCCTAGCTGTGAACTCTGCAGGTAGCTGCCATCTGTAAATGTGCAGATCATGC
TTTAATGCTTCTAAGTAGTGCAAGACTACAGTAATGATTTCTTAAAGTGAGGATGCACCATGTTCACACTTTTTTCTTCA
CTGATACCAATATGGCATTAATGAAAAATTAGATGCATACTAAGCGAGGAGAAATCCAATTTCTCTGCATTATTTTCTTG
AATTATTGTCTTTAACTTTTTATGGCTTGTTTGAATTTGCACAAAAAAAAGTTAATTGGT
>M00285:128:000000000-BF978:1:2115:13835:18747_1:N:0:46
TGTCATGTACCAGTGATTCTCCAGACAGAGTACGGTAAGAGAGTTAAAAGTGATTTTATTTTCTCTTCCTAGAGCTTCTC
CCAGTGATAAGCTAGTAAGATTATGTATGTTAATATATGTTATATGTTTGGTTAGTCGAATATGTGTACAGGTAATTTTA
ATTTTGAACTGGTAATTCATACAAGTTAGTTATGTTCCTCACAAATAGAGTGGAATAAGTATTTGTTTAAGGTGGCTATT
ACAGGATCGTGCATGCAGTTATTTAGGATTTACAGATATAAAAAAAGGAGACAGTATTGC
>M00285:128:000000000-BF978:1:2115:27046:18749_1:N:0:46
TTATAATCTTGAAAATTACTATTAATTCATCCACTGCACTATCTTCCTTGCTCCCAAACTACTGCTCTAGTTTTATTCTC
CCCACTCCCATATTACAGATCAGCACCATCCCCTCAAGCCTTCTGTTATCCTAAAGAAACTGTTTAGCATCGTGCCCATG
CTTCTGATATCTTTTCTACAAAAATGTGTCCAAAACAGATTGGAGTATTTGAACTGTAATCTTGCCTGGGCGAATGATCA
TCATCCTATTTTGCATTTTAATATCCCTGAATATCAAATGCAGAATATCACTTTGAAATG
>M00285:128:000000000-BF978:1:2115:6742:18752_1:N:0:46
TCAGTGATTTCCCTCAGTCCTGTCTGACGGCCTCTATTCTCAGATCCGTTACCTCCGCGCACACTGGCGCAATCAACTTT
CCAGAGACTGGGCAGCTCACACTGAACATATTTAATTGTTTCTCTACGTATATACTGTTTGTTTATTTGTTTTCTGTCAT
GTTCTTTCTTTCTTAAGATGACGTCGAGCACCAAGA
>M00285:128:000000000-BF978:1:2115:15417:18752_1:N:0:46
CTTGCTTGTTGTTACTATACGCTGATGCCTTTTGTTTTGCCATGCATAGGCAGACATCAAGTTCAACAGTGACATTAACT
GGAGAGGGAAGGCCTATACTAACTGTCACAGGCATTCCCTGATTACAAGGTGAGAGCATTTTCTGTATCAGCAGCAAGAG
CTCTACAATTAAGCCAAACAGTAAAGAGGCTGTTGCTTCTGTTAA
>M00285:128:000000000-BF978:1:2115:25310:18754_1:N:0:46
GCCACTGGCAGCTGTGCATTCTACGGCAGAAACCCTGAGCTCCCTCCCTAAATCACTCTCCTCTCTGTCTTCCTTCAGAT
AATCCTTAAGACCCACATCATTCACCACACTCTTGGTTGCCTG
>M00285:128:000000000-BF978:1:2115:18004:18759_1:N:0:46
ATTAGTAGTGTTGCCTGGCCATTCATTAGTAGTTCATGCTTGTTTGTTACCTGATGGTTAACCAATCACTATCCTCCTGA
GGAAAATGATAGGCATTTCTTTGAAACCAGTTTGGTTAAAAGATGACACCCTTGCTGATGAAATATTTGAACTGCCATCT
CTTACCCCTAAGACAAATGTAGCTGCAATATTTTAGTGCACTGTTTATAACTCAGCAGCCGTATCTGCGTATTAATAGTG
TTTGAACTGGAAAACTTATTGTAGGAGTCTGAGTTCTTCATGCTTGACTTCAAATAAACC
>M00285:128:000000000-BF978:1:2115:9939:18760_1:N:0:46
GGCCAGGATTTCAAGGTGGTTTCACCCGAGGTGCTAACTTGCCATGAGTTCAACAATCACCCACATTCTGCAATGTGAGA
CCCGGGGTCAGTTCTGTTCTATCCAGATCTGCCCTCTTAATCCGCCATATATAAATACCATGAAAAATATTTTTTGCAGA
ACTAGCACAGTGCATTGTAAACATGACAAACAATAGTTACATAAGATTAAACTAACATAAATTATACTAAACGTATACAA
CACAATTAACAAAAATAACAGAACGACCTCAGTTCAAGTTGAGAGAAATATAGTCTAACG
>M00285:128:000000000-BF978:1:2115:24870:18760_1:N:0:46
AGCTGTAGGAAAATATGGAATAAGTTTGAACCATGGGTTAAAATAATCTGAGGTAACCTTACCATTAGCTAAGGTGCAAA
TTATATGGTCGAATTTATCTTCATGAATATTTATTTCCAATCTAGATTAGATCCAGACTGGTTAAACAAAGATGTAAAAA
TAATTTTCTGTAATTCACATCCATTATTAAAATCTAACTGATTAAATAAAAAGGATACTCCATGAGGTATAGTAGTA
>M00285:128:000000000-BF978:1:2115:22723:18761_1:N:0:46
CACAGCTTTGGTTACCACGCCTAGTTCTGTAACCGAGTATTGATGTATTAAAAACAAGACTTTAAACTTAATTACATGGC
TGCAGGGAATGAGTCAAATTTTTACCTCCTACAGTGTTCAGTGATAGGAAGGGCTACACCAATAAATTCAGTGAAGCCCC
TTTTATGAATATAGCAAAGTATTATCAGTATATTAGAACT
>M00285:128:000000000-BF978:1:2115:22448:18762_1:N:0:46
AGTTTACTATAGTTCACTTTAGTCTGCAGTTTGTATTTTGGGTTAGTTTGAACCAGTTCCAGACTTTCTCTGCCTGGTAT
CAATCCTGCATTGACCCCCTTTATCTCTCTGCTACAAAAGCATCCACTTGTTCTCTACTAAAACCTGATTAGATCATGGC
TGTCATCCTCTTAGCCAAGGGAAAAACACAGCAGACCAATGACTATTGCTGCAGGCCATTTTTATACATAGTGATAGATA
TGTTG
>M00285:128:000000000-BF978:1:2115:9079:18763_1:N:0:46
GGAAAATTATCTGAAAAATCATGGAAGTCAGTAGTTCTGTGAAGACTAGAGGGATCCTGTTATGATAGGCTCTCCCTTAT
TGTCATTAGGCTATGGATTTCTGAGTACTCTCTCTGGGGGGTTTGGCAGGAACTATTGCCACAAAAAAACGGAACTACCT
TATTTGTGGACAGACCGTGCTTGGAAACAGTACCATAAAGGGCCTGGATGCAGTGAACCGTGAAATGGCGGAACTTCGAC
TTTATGCCCAACAGACCCAGTATGCTGTGGACTACCAATTGGCTCAGCAAGGGGAGGTAT
>M00285:128:000000000-BF978:1:2115:18414:18765_1:N:0:46
AGTGAAGCTCCTAAAATAGAGAATAACGAAAATTCAAGTGTTGATTTATACTCAAGGTGTACCCATTTAGGGCACTGAAT
AACATTTAAGACTTGTATCCAAAAAATTAAATATCTGATGTTGATTGCCCAATAATATAATCTAAGATTAGGCAAGGCCA
TACCACCATCCTGTTTCAATTTTTGTAAATAATTCT
>M00285:128:000000000-BF978:1:2115:9482:18765_1:N:0:46
AGTGGCACCACTAGGCACACCTATTCTGATGAAGTTACAGTTAAAGACAAGAACAATCAGGCCAAACTTCTACAATCTTG
ACTTATCTAGTCCCACTTGGTCTTGAAGAATTAAACTACTAACATTAGATGGCTGCACTATAATCATACCCATCCTCAAT
GACAGCAGAGTCCAGCATACAAGTGCAAAAGACGAGGATGAAT
>M00285:128:000000000-BF978:1:2115:6866:18765_1:N:0:46
GTGGAACTGTGACATTGTGGCTGTCACAAGGGCAGGAATGGCTGGATATTCTGGGGTTTAGATGTTTCAAAAGGGACAGG
GATGGAGGTGAGGAAGTGGCTTTGCTGATCAGGGACTGTGTCACAGCTGTAGAAAGGGAGGATGTCCAGGAGGGATTGTC
CACTGAGTCAGTGTGGGTGGAAATCAGAAACAGTAAGGGAGTGATCACACTG
>M00285:128:000000000-BF978:1:2115:27453:18765_1:N:0:46
CTCTGTAAATCAATGCTGTTAAGGGTCTGCCATTAACTGCATATTTCCCTCCACCTCACATTTGACCTCCCAAATTGCAC
CACCTCACACTTCTCCGGATTAAACTCCATCTGCCACCTGTCAGCCCAGTTCTGCATCCTATCAATATCCCCCTGTAAGC
TCCTACAGTCCTCCACACTATCTACCACACCACCGATCTTGGTGTCATCTGCAACTTACCAACCCATCGCTCCACTCCTT
CATCCAAATCATCTATGTATATAACAAAGAGCAGAGGCCTCAGAACCGATCCCTGCT
>M00285:128:000000000-BF978:1:2115:9887:18770_1:N:0:46
TGATTTAGATCATTTGAAAGGGCAACTATATATCTTGCTTCAGTGCTATATTCCTGCATGAACCACATATTCCTTGATCC
CCTTAATATTTAAAAGCTTATCAACTTCATCTTGCAAGCCTCCACAGTCTTGTTGGGTGATGACATTTCCTCTCATTGC
>M00285:128:000000000-BF978:1:2115:13167:18771_1:N:0:46
ACATCCCAAAGACATGCAGGTTAATTGGCCACTGTAAATTGCTCCTTATGTGTAGGTGAACGGATAGAAATGAGGGAAGA
GTAAAAATAGGATTCGTGCAGATGGGTGCTTGGACTCAAGTGGGCTGAAGGACATGTTTCTATGCAGTACAACTCTATCT
GTGCCATAAGGCTCTTAAACATTTTGGGGGCGGTGGCAAATAGTGAAAGAAAATCAACAATTATCGATCATTGCTCAAAA
AGATACATCACCAATAATAGTAAAGCACTTCACATGACAAAAAGACAAAGTACCAGGTT
>M00285:128:000000000-BF978:1:2115:2886:18773_1:N:0:46
CTCTGAGGTGAATACTGAAGTGAAGTATTCATTAAGGACCTCTCCTACCTCTTCCGACTCCAGGCATGTTTCCTCTTTCC
TCGCTGATCAGTCTTACCCTCAGTCTGGTTGTCATCCTATTCTTTACATTTGTGTGGAACGTCTTGGGGTTTTCCTTCAT
CCTACTCACCAAGGAATTCTCATGCCGCCTTCTAGCTCTCTTACGTCCATTCTTAAGCACCCTCCTGGATATGTTGTCAA
TCTCCAGATTTTTTTATCTGATCCATGCTTTCTAAACTTCATGAAAGTTATTTTCTTCCT
>M00285:128:000000000-BF978:1:2115:22628:18778_1:N:0:46
TAAAATAGCGTTTTTTATGCTAAAACATTTGATTTGCAAGTTTCTTCACAAAACGCATGGAGTATCAACAGGAAAGCAGT
TGTAGTGTATGTATGTCATGCTGCTGAGCCGTTTGGTAACAGTTATTTAACTGTACCACTTACCCCTGAAAAG
>M00285:128:000000000-BF978:1:2115:19171:18778_1:N:0:46
CACAGGTGTTTGCGTGGACAACCACATTTTGGATGCTCTTCAGAGTGGCAGATACTGTAGAACAAAGTGACGGAATTCAC
TTTGCTGCTAACCTGTAGAAGGACACAGGTATTTGCATGGACAGTCACGATCCAGGAGTTTTCGGGGTGAGAAAGTCACT
ACCGAGTTAGCCGTGAAGTGTCGTTTGAGTTTTGAGTGGAACATTCGGATTTCGTGATTCCTCTCTAAGCTCTCTCTATA
TCTATGTTTTGTCTTCGGTGGACGGTGCTTGTGAAGAAGCCTTTATTCGTGTTTCATCTT
>M00285:128:000000000-BF978:1:2115:16394:18778_1:N:0:46
GTGGTAGATTCTCGGAAGAGTTGATGAAAATGCAGGAAGAGTAAAATGTGATTAGTCTAGTACCAGTGTTAATGGGTGCT
TGATGGTTGGCACAAACTCAGTGGGCCAAATGTCCTCTTTCCATGCTGAATGTCTCTCTGGCAAATTGTTGAAACTCTGC
ATACCTCCATATCTACAGCAGCTGAAACAACCAGGACACATATAATGGTAGAATAAATTTTGATGTGCTAAGGCTTACAT
TCATTACCGATAGAGCAGTCAAATCAAACTCTTTACACACGGGGTTAGAATAATTCTCC
>M00285:128:000000000-BF978:1:2115:6082:18778_1:N:0:46
AGGGGAGAGAAAATTCAAAGCCACATTCATAAGCTTAGTATAAATGGCATTGAAGATGTGATTGATTTTATGACTACTGG
TCTAATTCTGTATTAACAGAGAAATTGCCCTTTGTCAGGGAGTTTTCAACTACTTTTATTTGCCTATGCAGTTACTAGCG
ATGTAAGAAGGCGCAGAAATGCTTCTTATAATTTAACACAAGTGCAATGTACATTAGCCAACTTCTTACCACAGGACACC
ACTCCTATAATTCAGAAGATCAGAGGTCGAGGT
>M00285:128:000000000-BF978:1:2115:8284:18780_1:N:0:46
GATTTTTTTTAAAGCTAAGATCTGTTTGTAACTGGTACAACTTCAAGGGTATTGGGATTGATTCATAATTGCAGAGCTGC
AGATGCAACTCTCTTGAATGCCATTTGCTCTGAAGATGAGTTGTTGTGGGATATGGAAAACTGAAGTGTAGAGTTGACTC
ATCATGAAGCAATGGCCTTCTGTGTTGCAGCCAGAACTTGGGACAACAATTTAACCACATAGCTATCACTGGCTTTCAGA
GCTTGCCACCTGTCTCCTGTGACT
>M00285:128:000000000-BF978:1:2115:27549:18781_1:N:0:46
TATTAAGTAAATTATTGTAATCAATAAGTGTTTGTGATCTTGGAGAAGCAAAGTAAACAGACTGTTGAAGTGCTATTCAC
ATTTTAAAAAGATGATTCTGCTTCTTGATCAGGTGTAATAAAACGGATGGAATGGCTATTGGAGCTCATGGGACATATTC
GAAATGTTGCGTATGGGTCAGCTCCCATACAAAAGTCAGACCCTAAAGAGGTACTTTTATTTTTGGA
>M00285:128:000000000-BF978:1:2115:13003:18782_1:N:0:46
TCAAGGTTTAAGCTGTTAGATATAATGATTAGGAATGATGTATAATTAGGAATGCTGATGAACCATTCATCAATATTAAA
ATTTTACAATAGATCTGAGTGAGTTTGAATGTAACATTCAGATTGAACTAAGAATGTGCTCAGACTAATCTGACACTATC
TCTGGCTTTAAACGAGACCATATCTTAGTATATTTTTAGTGTATTGATTTTGTCTTCAGAAAATGAATAGAACAGATAGT
AGATGTTTTCAGGAAATTTGAAGGTGTTTTATGAACAGTAGCATCATCAGAATGTGATTT
>M00285:128:000000000-BF978:1:2115:12591:18783_1:N:0:46
AAAGCAATGGATTTGCTTACCAAGCTTTGATTTTTTTTCAAGCCTCTTTAGGAATAGTTCCAGTATTGCGGCTTGAACTT
TGGGTGGGTAAAGATTTGGTGGTGGGATAATTGTGATGTGTAAATATGTTACAAGGTCTAGTGCAAGTGTTGCGTAATTC
CTGACAAGTACAGTCCTCCGAAAAATGTC
>M00285:128:000000000-BF978:1:2115:24671:18783_1:N:0:46
GGTACACAAGCCCGGGCGAGAAAGTTCTACATCCTGCCCAAAATACACAAGCAGCCGGACGCTTGGACCGTACCCGGGGA
GGTCCCCCCGGGTAGGCCCATCGTGTCGGACTGTTGCCGCGAATCCTCCAAGATAGCAGAATATATCGACTCTTTCCTCA
ATCCACTGTCACAGAAACACCCTAGTTACATCAAAGACACATACCACTTTGTGCAAATAGTCAATTCCTTCTCGGTACCC
CCGGACACCATACTTTTCACCATGGAC
>M00285:128:000000000-BF978:1:2115:18570:18783_1:N:0:46
CTCGCAGTGATGTTCCAGCAGAAGGCGCTCTCACGTAACGGCGCTTCCTCAGCACAGACCATTCAGTAGCAAGGATCACC
CTCGGAACAGTCCCTCCCCCAGCATCCCATCGCCATGCCCCCCGCAGAGAGTGGTGCTCCATCTGGATCTCCAAATATAC
AGTGCTGCATTTACTTGGCACCGTCCTTCCCACGGGCACATTGAGAACTCAGCCACCTCCACACAGCGTTCCATTGAAAT
TACCCGTCCGAAAGTCCAGCAGTACCTTAGCACGACTTCTGTTGAGCTCTGACCTTAATT
>M00285:128:000000000-BF978:1:2115:5151:18783_1:N:0:46
AAAAAATATTATCTCTGCCAGTTCTGACGTCACGTTTGTGATTACGGAAATGTAACTAGGTAAAGGGCATTTTGTTCACG
CATGCTCCTAGAGTAGAGTTTTGCCCATTGAGAGTGATCATTGAAGATTTAGGC
>M00285:128:000000000-BF978:1:2115:11208:18784_1:N:0:46
GCTGCTTCTTCAGGGAGCTCACATTAGGATAACGGAAGATGTTCAGGAGGTGAACTCGACCCTTGAGCTGGAAGAGGTGA
CACTGGAGGATACTGGCTGGTATAACTGCAGCGTCAAGGGATATTACCCTGAACAATCTGATGACAAATCTCTCCACATT
ACAGTCCTAGGTGAGAAATCTTTTCATTTTTAACCATTCGCAAATTATTGTTCTATGCTGAGGTTGTACGTCAGAGTAGT
TCATTCAGCAGTTTACAACTGAGGGA
>M00285:128:000000000-BF978:1:2115:12017:18785_1:N:0:46
GTAAACAACCAGCAATTTATACACAAGATAAGCAGACTCTCAAGCCCAAAGGAAATGAATACTTCATTAAATATAGCTCC
AAATCTGCTGTCAAATCTCCTACTCTTGCCCATAGACTTAAACAAGTAGCAATCCTCGGATGCTGTTAAAAAATACAGCC
AATACAGAATATATGGACCTGTGTAAACAGGGCAAGTATTCTGTGCCTGAATATTAACTGATGAGCAAACTAGCACGAAT
CAGGACGTGAGCGAATACTGAATTCAGTGTCAAATCATGTACAAAGAAAAGGGAAAAAA
>M00285:128:000000000-BF978:1:2115:20751:18786_1:N:0:46
NNNNNNNNNNNNNNNNNNNNNNNNNNNNNNNNNNN
>M00285:128:000000000-BF978:1:2115:16813:18787_1:N:0:46
GTCTTTGAGATGTGATTCTTGTCTTTGCACTGCTCCAGGACACCTCTATAGATGTCATTATTCTGAGTACTGGCCCTTGA
TTTGGCTCCTTAGATGCCTCGTTGTACAGCACATGGATTCCATGCTGGACTGATTGCATAATGACACACACCTGAGCCCC
ATCAGGGGCCTATAGCATAAGTACCTGGGTTTCTCTAG
>M00285:128:000000000-BF978:1:2115:6819:18789_1:N:0:46
GATCTACACTCTTTCCCTACACGACGCCCTTCCGATCTAGACTACTCGCCTACCCTACTCTGCTCCAATCAGAACTGCAA
TACACTCCTTTACGACACGCCTCCCTTCCCGACTACAAAATAGTCGCGTATTGCCAACAGATATACTCCACCACCTAGTG
TGACGTCCGAAATTGATTTTTATTTAGAGACTGATAAATGTAGCGTCAGTAATCGCTCTAATAAGTACGCAGGTGAGTAT
CACACACTAGCTATAGTCCAAAGGTGTTTTATATCACATCACACTTATATACATCAAGTT
>M00285:128:000000000-BF978:1:2115:17358:18789_1:N:0:46
TCTGTTTTCAAAAAGGCACAGCAGTCAACTGGACTCTTGGCTTAGTAAAAGAGGCTGGTGATCGATCCATGAACTCAAGT
GAGAGTCTATAGGCTTTTTCCAAATGGTAGAACATCCTAGTCATTTCGT
>M00285:128:000000000-BF978:1:2115:8704:18790_1:N:0:46
TTGATTGAGTTTTTTGAGATGACAAAGAAGATTGATGAGTACAAGGCAGTGGATGTTGTCACATATACTTCAGTGAAGCA
TTTGACAAGGATCCTTGTGGCAGACTGTCCAGAAGTTTAAGTCACATGGGATCTATGGTGAGTTGGTAAACTGAATACAA
AATTTGCTTGGTCATAGAAGACAGTAGGAAGTGCTGGAAAGGTATTTTACTGACCGGATATTTGTGATGGGTAGTGTTTT
GCAAGGGTCAATGCTAGGATCTCTGTTGTTTGTA
>M00285:128:000000000-BF978:1:2115:22229:18791_1:N:0:46
TGGAAATATAAGCTCGCTGGAGGGACGGCAGAACATAAATGGGTGGAATTTAAGCATGTAATAAAGAAAATGCAGGACAG
ACACATTCCTAGAAAAAAGAAGGTTTTAAATGGAAAAAGGGCACAAATGTGGATAACGAGA
>M00285:128:000000000-BF978:1:2115:14251:18791_1:N:0:46
CAGCTACTGCCCCAGGAAGATCTGGAAGCTTTAGTAATGCCTACCCTACGGCAAGCAGTGGAGGATAAATCTTGGCGTGT
TCGCTATATGATGGCAGACAAATTTTCTGAGGTATGTATTGTGAATAACTTATTGATGTCATCACAAAGTGCATATTTTT
GGGGTGGT
>M00285:128:000000000-BF978:1:2115:14777:18791_1:N:0:46
TGCTGGCTGCTACAACAAGACAACAAGAGGCGAAGAGTGAGTCCATGGAGGGAAGGCTGGTGTCCGCGATGCACTGGGCT
GTGTCCATAACTCTCTGAAGCTGCTTGCGGTCCTGGCCAGAGCAGTTGCCATACCAAGCCGTGATGCATCCAGATATGAT
GCTTTCTGTGGTTCATAGGTAAAGGTTGGTGAGAGTCAAAGAGGACAAACCAAATTTCTTTAGCCTCTTGAGGAAGTTGA
AGCATCTCGAGTAATTTGCTGAACCACACCTCCTCCCCCCTCCCCTATGATGTAAGGCTC
>M00285:128:000000000-BF978:1:2115:26494:18792_1:N:0:46
ACACCAAGTTTTAGATTCTCCCAAAGAGGAGATGTCCTACCACATCCGAGCCTGTCAAAACTCCTCAGGATTCAATCAAG
CCCACCCTCTCACTTCTAAACTCCAGCAGATATAAGCCAAGGCTGCTTGTTTTTTCCTCATAAGGC
>M00285:128:000000000-BF978:1:2115:3376:18798_1:N:0:46
ATCTTGGATGGCAATTAATGTAGTTATTAGGAAGCCTATGAAATGTGTTGGGGAGAAAAATTGATGTTTTTTATCCAGGT
ATCATCTGGAGCAGTATTTTAATTACATCATTCTTGAAAATAGCAAGTTTGGTCAGTTATTTTCACCTAAATGGTGCAGC
TTTTTGCTATTGTCTCAAACTAAAGGTCTGATCAATATTATCTGAGCAAGCAATGGCTAAAACAAATATTAATATGCCCT
ATATTAGTACATTTCAACAAGTAGCTGTAATAAAATCCCACTTGCACAATGTACCTATTT
>M00285:128:000000000-BF978:1:2115:13562:18799_1:N:0:46
GCCTCCACGAAATGAGTTTAAATAATTAATCCAACTTATAAACAAAAATAAAGTGTAAGTTTTAAAATTTCACTTCAAGA
CCAGGTTCGGTAAAGAATCTGTTTCCAATTATCACTTGCTATGCTATGATAGTTAGTGATAATAGCGGCATGCTACGTTG
GCACCGGAAGTGTGCCTACACTTGCGGGCTGCCCCCAGAACACTCTATGCAAAAGATGCATTTCACTGTGTATTTCGATG
TACATGTGAATAATAAAGATATCTCATCTTACTTTAAAAAAAAAAGTAGCCAGCCGTTTG
>M00285:128:000000000-BF978:1:2115:18401:18800_1:N:0:46
NNNNNNNNNNNNNNNNNNNNNNNNNNNNNNNNNNN
>M00285:128:000000000-BF978:1:2115:20587:18801_1:N:0:46
GCTCTTTGTGAATAGGACAGACCGGGGCAATTTTTCACATTGTCAGGTAAATGCCAGTGTGGTAACTCTACTGGAAGGGC
TTGCCTAGAGGGGCATGTAATTCTGGAGAGCACATCTTCAGTACCACAGCTGGGATGTTACCTGGTCCCTTGGCCTATGC
TGCGTCCATTGCGCTTAGCCATTTGTTTATTTCACAATGGAGTGAATGGAATTGGCTGGAGACTGGCTATTCTGCTGGTG
GGGATCTCAGGAGGAAGCCAGGATGGTTCATATATCTGATATTTCCACCTGAACGTGGTT
>M00285:128:000000000-BF978:1:2115:20676:18802_1:N:0:46
GCAGAGTCAGTTGAGTAAGGTGGTGTTTACATGAGAGTTTATTAAAGGTCCACAATTATTCTGTGCAATGAAAATATGCT
TCCATCTCTCAGGGAGTTTCTGAAATACAATACTGTATTGTTTGCAACATCAGTTTTATGAGCACTTAAGGCAATTCGTC
TTGCCTTTGGCTATGTGAAATAAACACAAATTGAAAGTAAA
>M00285:128:000000000-BF978:1:2115:15645:18803_1:N:0:46
ACAGATTTCCTATTTAGCTAAAACAGTTTTATAAGCTAAATGCATTGATTTTCTACTTTCTACACAAAATGCATGGAGTA
TCTACAGCAATACATTTGAAGTGCATGTATTCCATGATGCTGAGTCGTTTACTAACAGTTATTGAAGTTTTCTGGTTCCC
CATGAATCGTTGATCGCCCATGTAGGAACAGATTTCCTATTGGCTTAAACAGCGTTTTATAAGGTAAAT
>M00285:128:000000000-BF978:1:2115:27041:18804_1:N:0:46
CCAGATAGGTCTTTTTATCATACTTCTGACTTATGCCTTGTAGGTGGTGGAGTGTTGGAAGCCACTAACCTGTTCTAGTA
GCCATAGTAATGATATAACTCCTCTAATTGATTTTCTGGTCAATGGTGACCACCAATATGATGATGATGTTACCACTGAT
ATCAAAGGTTGGTTG
>M00285:128:000000000-BF978:1:2115:23343:18805_1:N:0:46
GTGTTGACCTCATCCTGTTATTTTTCTTGAGTTAATATTGGTCCCGATATTTTAGTGCCCCAATCAATGAAGCATCACAA
GGAGACACAATATCATGCTGTGTTCTCAAAGTTTCTCTGGCTCATAGCTTTTCCCTTAAATACTGTACGATAAAGCCAC
>M00285:128:000000000-BF978:1:2115:15876:18805_1:N:0:46
TTTCTTCACAAAACCCATGAGTATCTACATGAAAACAGTTGTAGTGAATGTATTTCATGTTGCTGGGTCGTTTGGTAACA
TTTATTTAAGAGTACCTATTACCCTTGAAAAGTTAATCGCTGATATAGCAATAGATTTTCTATGGCTAAAACAGCGTTTT
TTAAGCTAAAACAATTCATTTGCCAATTTCTACAGATCCTCATGGAGAATCAACATGAAAACTGTTGTAGTGTA
>M00285:128:000000000-BF978:1:2115:10375:18806_1:N:0:46
TCCTTATCAATCCCATCAATTCAAGATTCAGTTTCTTTAATGCATTCTTTCCTGACTGCACACAAGTTGTGTAATTTTAA
GCTCACCCACGACCTAACACATATATTACATACAAATCTTCCTCTGCTATTAACTTGACCTCTGCTGATTTT
>M00285:128:000000000-BF978:1:2115:15288:18806_1:N:0:46
GATGGCTGGCGCTGTAACAGCGTCGCGCTAACCGCTACGCTATCTTAAATGCCTCTTTTGTATCTGCCTCCACCACCACC
ATCTCCGGCAGCGCATTCCAGGCACCCACCACTCCCTGTGTAACTAAAACCTGCCCCACACATCTCCTTTGAACTTTCCC
CCTCTCACCTTAAATGCTTGCCCTCTGGTATTAGACATTTTGACCCTGGCGGAGAAAGATATGGGCTGACTATCTGTGCC
TATCGTGATTTTATAAACCTCCATCAG
>M00285:128:000000000-BF978:1:2115:17689:18809_1:N:0:46
GTGGGCTTGATCTTTTTGTTTTGCACTCATTACGGTAAAAGTGTTCCTAAAATGATGGTAAGTGGCCCACTGCTTGTAGC
TCAGTGAAAATACAGAAAGGGTGATACAGTATGTGCCCACTGTTGTCTGAGACTTGGAGGAATATGAAACTAACTGTATT
TCCTTGGCATACTTTTCCTTGCTGCTCCTTGATAATTGAAATTTTTAGGTAATGAAGTGCTGTTGGTGACTTGGAAAGAG
ATCTT
>M00285:128:000000000-BF978:1:2115:17102:18809_1:N:0:46
ATTTCACAACATATTTATTAAATACTACATTTAACAGTATAATCTATTCAAATTACTATAACTGAAGTATATTGGGTAGA
CTTGAAAACATTTATTTTGATAAAATAATTGCTTACTGGCCACATTTGTGATTACAGAAAGAATTTTTCACCAAAAATTG
TTAAATTACTCAAATTAAAGATCCACATTAATTGTTACATGGTTAATATTTGCCTCCAAAACCATGAATCAGAACAATCA
AATGAACTTACCTTTTCCCGCAGTAAACAAC
>M00285:128:000000000-BF978:1:2115:21377:18810_1:N:0:46
CTGGATTCCCCCACCAAGGGAAACAGCTTGACCACATTCACTTTGTCCATTCCCTTCAACATCTTATACGTTTCTATTAG
GTCCCCTCTCATTCTTCTGTACTCCAACGAGTACAGTCCAAGTGACGACAGTCGCTCATCATACGTAAACTTTTTCATCC
CAGGAATCATCCTAGTAAATCTCCTCTGAACCCTTTCCAACATCAGCACATCCTTCCTAAGGTATGGGTCCCAAAACTGC
AGACAGTACTCCAAGTGAGGCCTCACCAGTGCCCCGTATAGCCTCATCAACACTTCCTTG
>M00285:128:000000000-BF978:1:2115:27000:18812_1:N:0:46
CACCAACTCTTCAGCCATGCCTTCGTCTGCCATTTCTTCCTATTCTTATGCTCACTGGCACATGGCACAGGCAGCAATCC
AGAGATTACCACCACTGAGGTTTAGCTTCCTTCCTAACTCCCTATATTCCCTTTTCAGGACCTCATCACTTTTCCTGTGT
CGTTGGTACCAATGTGTACCACGACTTCTGGCTGTGCTACCTCTCTCTTAAGAATACTATGGACTCAATCCAAGACGTAT
CTGACTCTGGCACCTGGGGGAGCAACATACCATCTGGGAGTCTCATCCTCATCCACAGA
>M00285:128:000000000-BF978:1:2115:15199:18814_1:N:0:46
AAATAGTCACCTAAGTAGTCATTCTACTGTACACCAAATAATGGATGAATATTAGCCCCACCTCAGAAGGAAATGATTCT
CCAATTAACCTATCTGGTGCTGCCACGTAATCTGTTGTTAATGAGGTTCTTTGTAGGTAATGGATTTTTGCTCACTAGCA
TCTGGGTTGAAAATATTTATTAGGTATTTTATTTGTGGAACACAAGTATCTATGGAAAGGCACAGCAGTGCAGGAGCACG
TGGAACCTGTCCTCAGTTTCATCCTGA
>M00285:128:000000000-BF978:1:2115:13671:18815_1:N:0:46
GATGGTCGGTACATCTCAAACCACTTTCCTTGAAATCTAAGCTAAAATATATTACACCAGGGCAGCTAAACACAGTGTAG
CACTGTGAATCTGTACATCCTTCAGTAGCACAGATTTGAACATCAATATAAATAGATCTCGCTTGTACTAGAGATTCAGT
TCATTAGAAGCCATATGACAGATGTTGAAGTTTTAAAGAGTTCTTAGAGTTTTTATTTAAATATCAAACTTAAGAAATTC
TGAGAATTATGACTATGGTCACATAAATTCAAACTTCATACTAGTTTGAACAAATAAAGG
>M00285:128:000000000-BF978:1:2115:21776:18816_1:N:0:46
CCAGCTCTGGTGGGGCTTTTCAGCGTGTGCCTCCTGGTGATCACGGGGAGCTTGTACCACCCCCGCCTCCTGAGTGATGA
AGTAGAGAGTTAAGAGGTCCGGTCAAGAATGAAGGAGCAGGAGGTTCAGTACAAGCTGGAGATGGAGCGGCTCCAGAAAG
AAGTGGAGGAGATAAGTAACTGTGATCATAATGTGAAGGTCAATACATTTGCAAAAGCGGAGGATCCCGAGAAGGTGGAT
TGGAACACCTGGAATATTCTCTT
>M00285:128:000000000-BF978:1:2115:14868:18817_1:N:0:46
GCCCTGCCCTCATCAAGCTTCCTCGTCACCTCCTCAAAGAACTCTATCAGGCTCGTGAGGCAAGATCTTCCCTTCACAAC
GCGATGCTGACTGTCCCTAATCAGTCCATGACTCTCCAAGTGCTCATAGATCCTGTCCCTCAAAATCCTTTCCAACAGCT
TACCTACCACAGTCGTGAGACTCACCGGTCTGTAATTTCCCGGACTATCTCTACTGCCCTTCTTAAACAAGGGAACAACA
TCCACTACCCGCCA
>M00285:128:000000000-BF978:1:2115:25978:18817_1:N:0:46
AGCTTTTGCTATCCTCTTTGATATTCCTAGCTAGCTTGCCTTCATACCTCTTTTTCTTCCCGAATTACCTTTTTAGTTAA
ATTCTGCTGCACCTTAAAAATTTCCCAATCTTTTGTCTTCCCACTCAGCTTAGCTCTGCCATACTTCTTCCTTTTTAACA
CTATGCTATCCCTGACTTCC
>M00285:128:000000000-BF978:1:2115:23731:18818_1:N:0:46
CAACATCAATAGTAATTGGTTGTTTCATAGAACAGGTGAAGTACCAAGGTTCTGAGTAGGTCTTCACCTTAAGAATTTAA
AATGCTTAAATATTAATAAGTAATAAGTAATTTACATATCAAAAATGGTTTAGAATGGAAAACTCAAGGTGCAATCTTTA
AAAAGAATGCATTGGTATTTCTGATAACAAATTGTGATACATCACAGGTGCAAAATATCTGATGTTGATGCTTATGTTCT
GCTCCTATGCTAATCAAGTTTTTATTTAAGAAGTTGAAGGAATTATTGAAGGAGCAGAT
>M00285:128:000000000-BF978:1:2115:20826:18819_1:N:0:46
AGGCTAAAACAGCGTTTTATTAGCTAAAACCATACATTCCCCAGTTTCTTCACAAAACCCATCTGTCTCTACATGAAAAC
AGTTGTAGTGTATGTATTTCATGTTGCTGAGTCGGTTGGTAACATTTATTTAAGTGTACCTATTACCCTTGAAATGTTAA
TCGCTGATATAGCAATAGATTTCCTATTTGGCTAAAACAGCGTTTTTTAAGTTAAAACCATTCATTTGTCACTTTCTACA
CATCCTCATGGAGAAACAACATGAAAACAGTTGAAGTGTATGTAGTACATGTTGCTGAGT
>M00285:128:000000000-BF978:1:2115:7735:18820_1:N:0:46
CTTCTCCACTGCCAACCACAAACTAGAAGAATAGCACTTTGTATTTCACTTGGGTAGCCTACAGCCCAGTGCTGTAATTT
CAGATAACCTCGTGTTCCTTTCTCACTTCCACCAGTCCACCTACAGTGTCTCCTTTTGTTTACCTATTCGATCGCTCTTT
CCCCCCCCATCCGATTGCATCCCCGTCCTCCCCTGCCACCTTCCATTTCCCCACTCTTCCCCTCCTTACCCGGAACCCTT
GTATCACCTTTCCTACCTATCCTTACCACTACCTACACGCTATCAAATATATACCTACCC
>M00285:128:000000000-BF978:1:2115:22399:18821_1:N:0:46
GATAGAAGGAATATATGCATATTGATGCACATAATCATAGATAAAATGCAGCATCAAAAGACTACATTGAAATAATTATA
TGTTGGCTGTTAATGAAAGTTAACAATGTTGTATTTTGGTCACCAACACTAGCACAGTTTGCAGTTGGTGTGAAAATTCT
TGAAATCTAATCGACCTCAGTGGCAATTAAGTGAGTAATAACATTATAGCATTGGAACATGTTATGAATGAAATCTTTTC
AAGTTTATTTTGCTTGAGATTTCAACAAAAGATCATATTA
>M00285:128:000000000-BF978:1:2115:13572:18823_1:N:0:46
CACATGTACTGCATAAGACAATAAACTTAACTTGAAGTAAAGTACATGGCACAATTCGAATACTAGAGGACAGAGCTTTA
AGGTGAGAAGTGAGAAATTTAATGGAGATGGGTGGCGTAAGTTTTTTTTTACACAGAGAGTTGTACGTTCCTGGAACCCA
CTGCTAGTGGGTATGGTGGAAGCAGGCACAATAGTGGTAATTAAGAGGCACTTAAGTAGGCACATGAATATGCAGAGAAT
GGAG
>M00285:128:000000000-BF978:1:2115:16159:18825_1:N:0:46
TACAAATTCAAAATGTTTGTCCAAATTCAACACACTCTTAAAGCTGAGCAGAGTACAATAACAAACTCATTAAAAGGTCC
TTAAACCAGAGCAAAAACACTCAAGGTATACTTAATGAGCCACAACACATGTACAATGCATGCTCACTATCTCAAACACT
GTGTCCAACACTATCAGACTCATTCTAAGTGTGCGCTAGAATTTGTAAAAATTGACATATTGAGACAACACAGAATTGTG
AGTCAAAAGACTCCCAATCTCA
>M00285:128:000000000-BF978:1:2115:24207:18825_1:N:0:46
TCGAGTAAATTTTCTGCGGTAAGAGAAACAGTGAAATAGCTGTTAACAAACGACTCAGCACTATGAAATACATGCAGTGC
AATTGTTTTCTAATAGTTAGTCGTTGAGCGTCGTGTAGAAAGTGGTAAATTAATTGGTACAGCATTCTA
>M00285:128:000000000-BF978:1:2115:8101:18826_1:N:0:46
GGAGCAGGCTGACAGTAGAACAGCCCTGCTAATGATCCAACACTGAGCAATGCTGCTCAGGTGGGAAGCACTCAAACGTA
ACGTCTCAGTGTTACCAACTTGTCATCTCTTTTCCTCTGCTTAGACTGCAGTAATGTTCTGGACAGCAGGCACTTCAATG
CCTCGTCCTCCTCGATGGAGAAGAACAACATTGGAG
>M00285:128:000000000-BF978:1:2115:24088:18827_1:N:0:46
AGCAGATGAGATCCGTGTGCATGTCATTTATAACCTTTCCTGTTAACATCATTACTATATTGACTGCTGGAAGCCCATAT
TTGTTGCCTTCACTTCAAACACAGAGAAGCAGGCACATTTATTATTTTAATCCATCACAGTACTTATTTTCACTTTATTG
GGGCACTGTGGTGTTCTTTTACACATCATTTCTGTAGCTTTTAATTAAATTTTATGGCTTCAGCCAAGAATCCTGGATGT
TTTGTGTCTAACTAGGTTCAAGCAGAGTTCAGGTCAGAGATGAATCAGAAGAAAACAG
>M00285:128:000000000-BF978:1:2115:3639:18827_1:N:0:46
AGCGTCGTGCTAACCACTACGCTATTGTGCCGCCCTAAAATTTTGTAATGCCCACAAAAGATTTGATATGTAAAAGGACA
GACAATTATAACAGCTGCATGGCTGTGTGGAGATCCAGGAGAAACAATAGCTTGCTGGGAAATTTGTAATAACGAACCTG
CATTTACATTTCTCCAAAGAAATATATCTGAAATGTTACATCTGTTGTTGCT
>M00285:128:000000000-BF978:1:2115:16715:18829_1:N:0:46
CTGTCGTCCAAGCATACCTCAGTCTGCACCCGGTTAATGTATCAAATGCATGCTCTACTGATGTATGTAGTGATGGTCCA
CTAATCGAGGAGATGCACCCTCTTGCTAATAGGCACAGTCCAGTCTGTGCAGGTAAAAATGATTCAGTGAGATGAGTGCC
AGTGAGTCAGGTCGTGCTAAAGTGTAATGAAGTCATATCCAGCAGATGTAGGAAATGCTTCTGCCTCAGCTCCGATCAGG
TTCAGCACTCTCTCCTCCACGTGATGAGGGAGGTGGGCTCCCTCCAGTGTGGAGCACC
>M00285:128:000000000-BF978:1:2115:22618:18829_1:N:0:46
AAAGAATGATCAATTCAGTGATTCATGGGTTAAAACATACAGATGCCTACATTGACGATCCACTGACTGGGAATGATACG
TGTGAGGATCGCGTCATTGCATTAGAAATGTTGTTTGAAAGACTTTCCAAAGCTAACCTTGCAGACAATTTGGCTAAAAA
TGAATTTGGCCATTCCACTGTGACATATCTTGGTAATGTTGTAGGTCAAGGCAAGTTAGCAC
>M00285:128:000000000-BF978:1:2115:17790:18829_1:N:0:46
CCTCCTACAGAAGTGATGCTGAGGCAGAATGTATATTGGCTCTTACAAAAAATTTGAATAGAAGTCTTTTAGGAATGTAC
AAGGGGCTAAATAAATAACTCTTCCAAAAGTCAGAAGTGGAATAATGTACCTCATGGATGCACCTATGCAATAAGATTAG
AACCTTAGTATACTAACTAATTATTTTAATATTTTGCAACACCGTCCTTCCTGTATCCTCTACCAATACGAAGCTTAAGA
GCAATAATGACATGGGAGCATCATCACCAACAAGACATACTCCAAGAAATATGCCCTCAC
>M00285:128:000000000-BF978:1:2115:8410:18830_1:N:0:46
CCATCAATATTTCTGTAATAGTGACTGACCACAGCTATAACAATAGGCAGAAAAAAATGAAAATTTATTCACTTACTGAA
GACTGTTAAAGTAGCCCAGGATTCATTCTGAGATCTGACTGAGGCAGTTAAAGAAGCTATCTTTGAGAAGTCAAGTGACA
AGCCATACTGTTGTCCTTTTGTTGTGGAGAAGTATGACATCAGCTCTACAATATCATAATATAAATAGCATAATAGGACA
AGATGCAACTCTGTGTTCCTCAACAAGGCCGGGAATTAAAGGCTGCAAAGAAGCTCTAAT
>M00285:128:000000000-BF978:1:2115:7993:18832_1:N:0:46
GTTTGGCTGTGTGGATCAGGAATTGGCTTGCCTGTAGAAAGCAGAGGATTGTGGTGGAGGGAGTACCCTCGGATTGGAGG
ATTGTGACTATTGGTGTCCTGCAGGGATCGGTTCTGGGACCTCTACTCTTTGTTATATTTATAGATGACTTAGATGAAGG
AGTGGAAGGATGAGTTGGTAAGTTTGC
>M00285:128:000000000-BF978:1:2115:12567:18833_1:N:0:46
ATACTCCATGAGTTTTGTCAAGAAACTGGCAAATGAATGGTTTTAGATATAAAATGAGTTTTAGCCTAATAGGAAGTTTG
GTGATATATCAAGATTACCTTTACAGGGGTAAGAGGTACAGTTAAATAACTGTTATCAAAAGACAGAGCAGCATCTAATA
CATACACTACAAATGTTTGCCTATTGATAT
>M00285:128:000000000-BF978:1:2115:13064:18841_1:N:0:46
GGGATGCTTCACTCGGAACAGCGCCTAGTCGCTGCATCCAGATTGGACAAGTTATTGATGTCAGTCACATGTGCAGACAC
AGAGAAATGCGTATTTTTGCGTGACTGATAATGTGCTTCGGGCAGCCCGCAAGTGTCGCCACTCTTCCCGCGCCGACAAT
GCATGCCCAAACCTCCTACCGTCTTTGGAATGTGGTAGGAAACGGGAGCACCAGGAGGCAAACCATGCAGATTCAGGTAG
AACGTACAAACTCCTTACAAACAGTGGCGCGAATTGAAGCGTACTGCTCTTGGTTCGTAC
>M00285:128:000000000-BF978:1:2115:9434:18842_1:N:0:46
CCTCCCACTGTACACACCTGCCCACTGTACACACCTCCCACTGATACCACCTCCCACTGTACACACCTTCCCACTGTACA
CACCTCCCACAGTACACACCTCCCACTGTACACACCTCCCACTGTACACAACTCCCACTGTACACACCTGCCCAAGTTCG
GAACAGCCCACCTCTGAACTCAAGTCACTCCGCGAAAGCTCGTATCCCGTCTTCTGCTAGAAAAACAATAACCGACATCC
GACAACAAACTCCTGACGTTTACAATTCCAGACAAACGTCAGAACTATACAGCAACGGCT
>M00285:128:000000000-BF978:1:2115:20882:18842_1:N:0:46
CTCTAGGAACGAGGACCGGCTCGGGGGCCGACGCCACAGACTCGGCTACCGGCCCGCGTCGCCCGCCGC
>M00285:128:000000000-BF978:1:2115:24462:18844_1:N:0:46
GAGTATAGCTTAGTTTATAACTGCTGAGTATAAAAGGGCTTTTTTTCACAGTGAAGGAAAATAACAAAATGCTAGCAGTA
CAAGAGAACCTAAAAATAAGTTAAGTAGAGGAACTGAGCCAAGATAATTTAAGTAAAAAAGGATAATGGAGGTAGTCAAA
TCTCCAGTGTCTGATGGTTTACAACCCAATGTATTAAAGGAACTTGTGAAGGAATCATAGATGCATTAGTCTTTATTCTC
CAAAGTTCTTTAGATTCAACAAATGTACCTTTG
>M00285:128:000000000-BF978:1:2115:9971:18847_1:N:0:46
AGTTTTAGGTTTTGGAAGGAAGCCGGAGCAGGGAGAGGAAAGCCACACGGTCACAGGGAGAACGTACAAACTCCACACGG
ATAGTACCCGAGGTCAGAATTAACCCAGGTCACTGGCGCTGTAAGGCAACAGCTCTACTAACTACAACACCTTGCTGCTC
C
>M00285:128:000000000-BF978:1:2115:15235:18848_1:N:0:46
TTGTCACTGAAATTCGGGATTGTTGTAGTCCTGTTTCTGTTCAAGACATACTGTTGCGCTTAAGAGATTTCCTTATGCAG
GATAATGTCATCTTGGCCTTTGAATCCTGAACACAGAGTGAAAATGCTGCTTTGATGATTCATCTTGGAAAAGAGCTCCT
AAAATCATTCTGATTCA
>M00285:128:000000000-BF978:1:2115:8613:18849_1:N:0:46
CAAATATCCTCAAAGTTTTGCCAATGAAGATGTTAAGTTGTCAAGTCACTCCTTAAAATAGGTTGACATACAAACCAGCA
TGGGCATTTTCTAGAGAAGGAGGCTCAAACAATGGCAATTTGAAAGCCATGTGGAGCTGAATTATGGAACTTAAAATTGA
TTTAAAAGAGGAATATATCCCTTTTATAAGTACTTATTTCATTGTGGCTGCCCAAAGTCTTCTGTCAAGATAATAACCTG
GAGCATTCCTACGTCCCTTTCAGGATGCCCTCTTAGTCTTGTTGTTATGATTTTGATG
>M00285:128:000000000-BF978:1:2115:9857:18850_1:N:0:46
TCAGAATTTCCATCCGTGTTAAAAATTACTTATGGTCCACCTCATTTAGGTCTGTATCCATCTCCAGTCCTGAAAGC
>M00285:128:000000000-BF978:1:2115:10711:18851_1:N:0:46
GCATCATTGTCTGATATGGGAATTCAACTGTACAAGAACTTAAGAAACCATAGAGAGCAGTGAATTCAGATCAATACATC
ACGGGCACATGCCTCCCCACCAGTGGTAGGATCTACATGAGGCACTGCCTCAAGAAGGCAACATCCATAATCAAAGATCC
CCACTATCCGGGCCATGCCATCTTCTCCCATTTACCATTGGGAAGGAAGTACACAAGCCTGAAGTCCCGCGCCACCAGGT
TCAAGAACAGCTACTTCTCTTCAACCATTCTGTTCTTGAACCAACCGGTA
>M00285:128:000000000-BF978:1:2115:8980:18853_1:N:0:46
ACTTACACTTACTTCAACTGGCCCAAGATACTCAACACAATCTGGAGGAGAGCCAAAGTTCCCTCTCTAAGCAACAAAAG
ACATGGGGAACTACTGCCTCTCAGCCACTCCTGGTTCCGCTTGTCTTCGATTTTAATCTGTGCTCAGTCAAACGCGCAAG
TCAAAAGTTACCTGGACCACCCTGCAGGTGGACTCACTATT
>M00285:128:000000000-BF978:1:2115:18500:18853_1:N:0:46
TTTTTTAAATCAATTGCAGCTGACATGCAACATGAATCAAGTAAATATTTCACATTATAGAAACACGAGCCTTTAAAATA
GTTAAAGTTTTCAAAGGATTATTTATGAGCCTTCAAGGAATGAGGGCACCAGAAGTTACTGTACAACATCAGTATTAATG
TTTTATCAACTACAGTACTTCCCAAATAATGAGGGTTTGTTTTTGTTGTGGAGGTAGCTGGACCACAACTTCAAATTATT
GGG
>M00285:128:000000000-BF978:1:2115:22569:18853_1:N:0:46
GTGCTATTTTTAAGGAAAATTTTCAAAAGAATCCTGATTTATAGGTAATGAATATACTGCACATGATTTTACTTTTGTCA
CTGGTTGGAATATCATTTTTTATGTATGTGCCCTTCTATTAAGTAGGTGTGTCACTTTAAG
>M00285:128:000000000-BF978:1:2115:22347:18853_1:N:0:46
TGAGTTTATCGCCATGTGCACAAGTACATGTGTGCACAGGTGCAATGTAAACTTACTTGCAGCAGCATCACAGGCACATA
GTATCATAGAAGCATCATGCACAAGAAAAATAAATTGAACATAAATTATATGTATTTTTGCAAGAAAGAACACAATTAGA
ACAAAAAATAACGAGTCAATTTTAGTTCAAGGTGATTAAAGTGTTGCTAAACTTGAGTGATTAGGGTTCTGCCAGATGGT
TCAATAAACCAAATTGTTGGTATTGCTATTGGTTTATTATTGTCACTTGTACCAAAGTAC
>M00285:128:000000000-BF978:1:2115:14085:18855_1:N:0:46
CACAATGAACCAAATAGCCTCCCTTCCTGCTTGAAATTCAATGCTCCAGCAGTACTTTTCAATCAAAAAAGGCAGAGCAA
GCAGGACTCTGAAAAACAATTTTTTAACCATCCTGCAACTGCCAGCAAACTAACTGATAAATAATAATTGAGATGAACAA
TTGCAATACGGTAGTGACACAAAATAGAACATGAAGATGATTACATTAAGACC
>M00285:128:000000000-BF978:1:2115:24884:18856_1:N:0:46
AGGATTGCACAGCTTGATGGGCCGAAGGGCCTGTTCTGTGCTGTATTGTTCTATTGTTTTTGTTCTAAATCGCTTATCAA
GTATTATCAAGCTTAATTGTGTGACCACAC
>M00285:128:000000000-BF978:1:2115:9306:18857_1:N:0:46
AGAATGACTGACAGCTCTCTATTGACCTAGCAATGAAAAAAGATGCACATCTCTGTTCTTCCTGCAGGTGTCTGGTTACT
AAGCCTACGGTTAACATCAGTGTATGAATCAAAGTCACTACTACTAGCTCTGTGTGATGTACTCTCCATGTGAGCTGCTT
GGATTCTAGTCATTTATTTAAACAAGCTGTTAAATGGCGCTTCATATTGTTTGAGCTTTGCCATTTCACTGTGTACATGG
ATAAATGCAAGAGTTCAAGACAACTGTCAGATGACAGCCGT
>M00285:128:000000000-BF978:1:2115:18019:18858_1:N:0:46
AGCCCATGCCAACCAAGATACCCCATTCCAAACTAGTCCCATTTGCCAGCATTTGGCCCATATCCTTCCAAGCCTTTCCA
ACCCATGTACCTAAAGTTGTTACTGTACCTGCCTCAACCACTTTCTCTGGCACTGATTCCACATTGATACTGCCCTTTGT
GTAAAACT
>M00285:128:000000000-BF978:1:2115:14147:18860_1:N:0:46
ACCCTATCTCCGCCTCAATAAGGTCACCCCTCAGCCTCCTTCACTCCAGGGACAACAGTCCCAGCCGATCCAATCTCCCT
TCTTTAATTCGAGCCCTCCAGTCAAGGCAATATCTTTTCTCCAGTTTAATCGCATCCTTCCTATAGCCTGGTGAGCAGAA
CTGCATACAATAGCCCCAAGTGCATTCTCACCAGCGTTTTATACAACTGTAACATGATATTCCAACTCGTGTACTCAATG
CCACATCCATTGAAGGCAAGTATGTTGTACACTTTCTTCACCACTCTGTCTTTTTGTGTT
>M00285:128:000000000-BF978:1:2115:19754:18861_1:N:0:46
GATGTGGGAGGAAACCAGAGAACCTGGAGGAGACAACCCATGCCGTCACGGGTAGTTAATGCAAACAGCACTGAGCCCAG
GTCTCTGGCACTGTGAGGCAGCAGCTCTACTAGCTGAACCACTGTGCTGCCTGCTTTTAGTGAAATCTGCTTTTAATCTA
AAGGTTTATTAACGTGACCTAAAA
>M00285:128:000000000-BF978:1:2115:18161:18863_1:N:0:46
AAAAGCAGGTACATGGATAGGAAAGGTTTAGAGGGATATGAGCTAAATTCAGGTAAATAGGACTGGCTGAGACAGGCAGC
TTGGTTGGCATGGACGTTGGGCCTTAGGGTCTGTTTCTGTGCTGTACATCCCTACGACGCCTTGGCATGAAACTCTGCTG
ATTTTGAAGTGCGGCTTCAGTGATCCCTGTACCGGAATGATTGAATGTGGTATTATTACCAGCGTCTCGTCCACTTGGTT
CAATCCCTTCCTAGAATGGATCTCCCCTCAACAAGCCCCTTAAAACCAATTTCTCTTGA
>M00285:128:000000000-BF978:1:2115:6882:18866_1:N:0:46
TCAGTTACCTAACTTCAACCACTCTCTCAGCCAGTGCATCCAGGTACTTAGCACTCTCTGGGTGAAGAAGGTCCCTCATA
TTCCCTCTAAATCTCTCCCCCATTTACCTTAAATCTATGTCCTGTTGTGTTTCCCCAATTTTAACAGTAGTCTCTCCTCA
AAACATGGCAGCAGTGGGACAAGAGGAGGCCACTCTGCCCCTCTAACCTGTTCTACATTGTCAATCTGTGATCACATTCC
CATATACATTTTCCCTATAATCCTTAATGTTTACATTTAACAAAGGTCTTGTAATCTCA
>M00285:128:000000000-BF978:1:2115:20356:18866_1:N:0:46
TCACAGTGAATGTGAGGGGAGATTTCACTAGCTCCTTCAGACATTCCCTGAACTTAGTCTGTGTCACCGCGGAAAGAGCC
GTGTTTGTGCAGAAGCACAGGAACTGCAACATGGTGACCAGTTCCCTTAT
>M00285:128:000000000-BF978:1:2115:26748:18868_1:N:0:46
CATTAAATGGTCTCAAAATTAAGTTTCTTTAAAACTAATTGCCCAATTTGCCCTTTAATTCTTACATTTAGGAGGACCAG
CACAATTATAACAGTACCTTTGCTGCAAATGTCATTGATTTTTAATGTCTTACTCACCCCACCCCCACAACAAAAATCAT
TAAAGTCATGGAAAACATAAGCATATATAGTGGATCTAAGAATGGCTGACTTTACCTCTGCTCAGCTATGTTGTTCAAAA
GTCCTCCAATACCACTATTGTCGCGATAAAAATGCAAGATAAAAAAAAGTAGGGAAAA
>M00285:128:000000000-BF978:1:2115:9178:18869_1:N:0:46
AGTCTAAAATAGCAAAAAGTAAAAGTGTCATGGACTATGCTTCCAAATGCTGTCAGTTCACAGAATTACAAGGAATTATA
ATATCTGATACTACAGTGTATGAGGAGGCCACTTGGCCCATTGAGACTATGCTAGCACCTATTAGATCAATCCTGTTGCC
CTGCTTTTTCTCATAACCCTGCAAGTTATTC
>M00285:128:000000000-BF978:1:2115:23135:18870_1:N:0:46
GCTGTTGGGGAGGGAGCACAAAGATTTAGACCCAGCAATGATGAAGGGACAGTGGTGGTACATGGTATGTAGGGAAACCT
GCAGGTGGTGTTGCTCTCACGCGCCATCGCCTCTTGCCCTTCTTGACAGTTGATATTGCAGGTCTGTGAGATGCAATTGG
AATAGCTTGTATGAGTAACTGGAGTGCATTTAATTGATGGCAGCACTGTATGCCCATAGTAGAAGGAATGAAGATTTAAG
GTTGTTGATGGA
>M00285:128:000000000-BF978:1:2115:11851:18872_1:N:0:46
AGGGCCGTAATGTTAGTGGACCAGGACAGGTCGTCGGTGATGTGCACCCCCAGGAACTTAGCGCTGCATACTTGTTCCAC
AGCAGACCCGTTGATGGTCAGCTGGGCGTTCACACGGTGACCCCTCCTAA
>M00285:128:000000000-BF978:1:2115:27063:18872_1:N:0:46
TACACAGAGAGTGGTGGGTGCATGGAATGCACTGCCAGCAAAGCTTGTAGGGGCAGATACATTAGGGACATTTAAGAGAC
TCTTAGATAGGCATATGAATGATAGAAAAATAGGTGGTTATTTGGGAGGGAAGGGTGAGATAGATCTTAGAGCAGGATAA
AATGTCGGCACAGCATTGTGGGCTGAAGTGCCTGTACTGTGCTGTAATGTTCTATGTCTATGTCTATAGTCACAAATCCA
CCTACTATGCTATACTGAGCTATCATTAGTTAATATGGTGGACAGGTACTGTTGTTGGGT
>M00285:128:000000000-BF978:1:2115:8866:18873_1:N:0:46
ATTCCTTCTTGAAGTCTATGCTAAATCCCAAATGCAGTGAATTGAATTCTGCAGCTTTTCATGTGGAAAGTTATCAGATC
CTTCTTGGAAGTTGGAGACTTGAGCTTTCTCAAGGTCACTTAAGAATATAACTTGTCATCTGAAAGTCCTGGATTGATCA
TACCTTGCCAAGATCAAGAATGCTTTGAATTACATTCCTCACGTCA
>M00285:128:000000000-BF978:1:2115:20672:18875_1:N:0:46
GGTACAGCAAATAGTTAGGAAGACAGTTAGTGTGCTGGCCTTCTTTGTTGGAGGATTTGAGTACAAGAGTAATGATGTCT
TACTACATTATATAGGCCCACTGTTTTGACAACA
>M00285:128:000000000-BF978:1:2115:14078:18875_1:N:0:46
CATGTTCCTAATCACTCCCTCAGTATAGGAACACTCTGAGCACTTTGCACTATAATGGACTTTTTTTTGTTCTACTTGTG
TTCTTTCTTGGATAAATTTATATTTTTCTTATGAATGTTGCTTCTCTATTGCTATGTGCCTATAATACTACTGTAAGTA
>M00285:128:000000000-BF978:1:2115:11747:18876_1:N:0:46
CCATCCCACAGCAGGATCTCTGATTCATTCTCACTGCCAGCCCAGACCAACAAGAAGCAGGAAAGGTCAAATGACAACTG
AGAAACAGCAAGGCTTCAGGAGCAGTCAATATCCCTGCTGAAGTTCGAAAACTAGGTGGGGAGGAACTTCGGTGATAAAC
TCACTGCTTTACTTCTGTTGTGTGGGAGGGGGAGGAGGAGGAGGAGGGGAGGGGAAAATAATGCATTAGAGACACTATAA
TCATAACAATCTTCAAGAAAGAAAATTCCGATTACGGTAACTACAAAG
>M00285:128:000000000-BF978:1:2115:12003:18877_1:N:0:46
TTGGAAGTGCAGGTCTTGACACAGATTTATCCATCGAAGGGTTTAAACAACAATTAAAGTCTCCACCCATAATCACAGTG
TATTCATTTAGATTAGGAAAAAATGCAAACAGGTGTTTAAAAAATTCCGGATGATCTACATTGGGTGCATAAACATTTAC
CATAACAACTTTATTGTTATGAAGTAA
>M00285:128:000000000-BF978:1:2115:15824:18877_1:N:0:46
TGGTGCTGCTGCGAGTCTCTCACTGCACCTGTGCCTCACTCTGCCTGTGCACGGGTCAGCAAACGCCACTTGACCGCTGT
GCTGTGGAGGGGCGTGGCTGTCATGTGACACTGACCCCCCCCCCCCCCCCCCCCCCGGGGCCAGCCCCCCCCCCCCCCCC
CCGGCCGCCCCCACCCCCTCACCCCAATGTTTGCTCCACCCCCCCCCCCCCCCGCCCCCCCACACCCCAGTCCCCCCACA
CCCCCCCCTCCCCTCCGGTGCCTCCTTTTGTACCTCTCTGGCCTTTACACCCCCCCCCCC
>M00285:128:000000000-BF978:1:2115:7828:18881_1:N:0:46
CTGGATCATCCAGTCAATCCTGGGCTATGCTTCATAGTAACAATCTAGAAGATTAATCAATGTTTTTTTTTAACCTAACA
TCTAGTTAAGATGCCGATGAATCATGACCTTTTTGGAACAACATCAGCCCTTGGGTTGTAAGATCGCAAGTGAAGAATGA
AACCCCTTGCTCATATGTCGAGTCAGTATAAACTCAATGGGCCAAATGGCCT
>M00285:128:000000000-BF978:1:2115:10736:18881_1:N:0:46
TGTGGCTCCCAATGACCTTGAGCGTTCTTAACTTTAGTTATCATTGGTGATCTTGTTGGATGGCCCTTAGAGTTTTCTTC
TTCTCCTGTGCCAATATTCACAGATTTGGAGTTGAATTCAACCTTAAGTCCATTAAGGGCAGCACAATAGTGTAGCGGTT
AGCACAACGCTGCTACAGCGCCAGCGATCAGGGTTCGGTTCCCATCGCCAACTGTAAGGAGTTTGTACGTTCTCTCGTGT
CTGTGTGGGTTTCCTCCGGGTGCTCCGGTT
>M00285:128:000000000-BF978:1:2115:13341:18883_1:N:0:46
GCTGTCTTTGCCTTAAAGCATTCGTGCATGCAAAGTAGTTCATGTCAAAGGGTTGTTAATAAAACATTACAAATGAAAAA
GATAAACATGCACATTATCCCATTAATCATATTCTTCTTCTCACGCAGTATTTGTGCAATTATTATAA
>M00285:128:000000000-BF978:1:2115:8487:18885_1:N:0:46
GGAATTCTGTGTGAAGCACAAGACACACAGGAACAGGGAAGGCACGACCTAGATGGCTAGAAAGAACGGCCCAGAGGCCC
GGTACATTCCTCATCCAATACCAAGACAGGCCACTGGCAATTCATCCCATCGCTCACTGTAAATCAGCACAGCTGATCTG
CACACCTAGAGATCATCCTAATGTATTGCTTTAGAGATTTCTGAAACCTATAGTACAACACTGATATATTTCAATTTTAT
T
>M00285:128:000000000-BF978:1:2115:24241:18885_1:N:0:46
ATTGAACTGTAAACCCTTTGAGTAACTATTGAAAAAGAACTGTAGCCTATGTGTTTCAAGGTGCTAAGTCGTTGGTAACA
GTTATTCGACTGTAACACTTCCACGTTAAAAGATTGTCGCTGATATAGTAACCGTTCCTAATATGGCCAAAACAGCGTTT
TTGAAGCTAAATCCATTGATATGCCAATTTCTACACTAACCCCATGGAGTAACAATTGAAAAGCAATTGTACTGTATGTA
TTTAAAGGTGCTGAGTC
>M00285:128:000000000-BF978:1:2115:25460:18885_1:N:0:46
TCCAGAAAATGTTTCCGTAATGTAGGTTGAGAATAAATTACAAAAGGAACTTTCCCCTCTCCAAACAGTGTCAAAGAATA
TCTTAGATCCGTCGGAGAGGACACACATAGCTGATGATGCCTTGATGTATTACTTTCCTC
>M00285:128:000000000-BF978:1:2115:18374:18886_1:N:0:46
CAGTTAATACACAAAAATTAGAAGAAGGAATGTTTTAAAGCAAGTTACAAGGTTAATTTTATAATTTTTGTTTTTATATA
AAATCAGCTTTATTGTATTACTGGTATTTATAGTCTTTGCCTAAGAAGCAATTAAGAGTAGATCGGAGAGCACACGTCTG
AACTCCAGTCACACCGCGAAATCTCGTATGCCGTCTTCTGCTTGAAAAAAAAAAATAAAAAGACTGATGACAGTATATCA
GAGCTACCATCATGCATGATGGTTAACACAAAAACTTATGAGAAATATAGATAACAGTA
>M00285:128:000000000-BF978:1:2115:23623:18886_1:N:0:46
GGCTGACTGAAACTGACATCGCTACAGACAGTAGCAGGGCTGACTGAAACTGACATCGCTACAGACAGCAGCATGGCTGA
CTGAAACTGACATCGCTACAGACAGCAGCAGGGCTGACTGAAACTGACATCGCTACAGAAAGCAGCAGGGCTGACTGAAA
CTGACATCGCTAAAGACAGCAACCGGGCTGACTGAAACTGACATCGCTACAAACAGAAGCCGGGCTGACTGAAACAGCCA
TCTCTAATGACAGAAGCATGGCTGACTGATACAGACATCGCTAAAGAAATCAGCAGGCCC
>M00285:128:000000000-BF978:1:2115:10510:18887_1:N:0:46
AGGATTGGCGGGTAGCGGATGTTGTTCCCTTGTTTAAGAAATTTAGTAGGGATAGTCCGGGAAATTACAGACCGGTGTGT
CTCACGTCTGTGGTAAGTAAGCTGTTAGAAATGATTGTGAGGGATAGGATCTATGAGCACCTGGAGAGTCAGGGACTGAT
TAGGGACAGTCAGCATGGTTTTGTGAAGGGAAGATCTTGCCTTACGAGCCTGATAGAATTCTTTGAGGCGGTGACGAGGA
AGCTTGATGAGGGCAGTGCGGTGGATGTAGTGTATATGGATTTTAGTAAAGCGTCCGAT
>M00285:128:000000000-BF978:1:2115:3279:18887_1:N:0:46
GTACCAGTCGGTTCAAGAACCGAATGGTTGAAGGAAGGTAGCTGTTTTCATCCCCAGCAGCTGTATAACAGAGGATGCTC
TGATCTACGGGCTGTTCCCGGGGACACACACGGAGACGGACATCAACTGCTGCTGGAAGGTCATCAACTCGGTGAAAGCC
GCCCTTTGGTCTGCCCGGAACCTGTTGGTCTCCCGGCGCTGCAGGATGTCCATAGGGGAATGCTGCCCTCTGGAACATTT
CCAGGTTGCAGGAGTACGT
>M00285:128:000000000-BF978:1:2115:19958:18890_1:N:0:46
GCTGCCCCTCAGGTCCCTTTTAAATCTTTCCCCTCACCCTAAACCCATGCCCCCTAGTTTTAGACTCTACCACCCTGGGG
AAAAGACTGTCACCTTATCTATGCTTCTCATAATTTTAAACATTTCTGTAAGGAAGCCTCT
>M00285:128:000000000-BF978:1:2115:16940:18891_1:N:0:46
CTCTTTCTTCTGACTTTAAACTTGTACAAATTCCATCTTTGAATTGATGCTTTAAATATTGGAAATAGAATTGCATTATG
GCTCTTCATCGTGCCTTTAGCTGTGCATACCATATATGGACCAAATGCAAGCAAA
>M00285:128:000000000-BF978:1:2115:21387:18891_1:N:0:46
CAAGCACTGGTTACAGACCAGCAATATGGGATGGGGAAGGGCTGGTGGAAAGCCCCTCCACCACTGTCCTGTCCTCATTA
CCAAGCAAGTGTTTGATCCAATTTGCCATGGATCCTATGTGACTTAATATTCTGGACCAGTCTACCA
>M00285:128:000000000-BF978:1:2115:8770:18891_1:N:0:46
ATTTACATTTGTGATTATTTACATTCCCCCCCCCCACATAAATTTCATTAATGAAGTTTTATTCGATATCTGAATTTTTT
GGTAGTGATTTGTGAATCCTGTAAGGGCAAACTTTTGTTACTGAATTGCTGTAACGCAGGGTTTGCTTGTATTACCTTGA
TTGGTAGACTTTCACCAAAAAAGCTGAATTGAAGGTGATAAATATTTTACAATGAAGTTTATCACTTCGAAGATGGTCCT
TAAAAAATGGATTTTATTGCCTTTAGCATTCACATAGTTTCTAGATTCTCTAGTTAACA
>M00285:128:000000000-BF978:1:2115:16896:18892_1:N:0:46
CTGCCCTCTCACCAAAACCTTTCAAATTCCTTCAATACTTACTCTGTTTCCCTTCCTAATCATGCTATGTGCCTGTGATG
CTGCTGCAAGTAAGTTTTTCATTGCACCTGTGCATACATGTACTTGTGCATGTGACAATAAACTCAACTTTGACTTTGTA
CTACTTTTTCAAGCTTCCTCTTTCAACAGACTCTGCACATACAGCATATCCCCAGAACTCTCTGTTCTAGTACCCTTGTA
AAACAAGTTCTGCCCAATTTCACTAATTGGTCTTCTTTACCATCCTTTTCACAGTTGACT
>M00285:128:000000000-BF978:1:2115:17083:18893_1:N:0:46
GAAAAGGTGAAGCACACAAGTGGCCTGAGTATTAGGCAAGAGAGACGTGGGTTCATCTCCAAGATCTGACTGTGAGAAAA
GACCTGAGTGCGACATTGATATGAAGCAGTTGGTAGAAGAATTAAAGGAAAGGTGAGGATAGTGTCTTTGACCTGAATGG
TGCTATGGTCTCAGAATCAGAATCAGTTTTATTGTCACAACCATATACATACATAGTATGCATAGGAGCGAGATACCATC
CTCCTCAGGTGCTCGTCCCATTAAATAACAGACAACAGAGACACACAGA
>M00285:128:000000000-BF978:1:2115:18347:18894_1:N:0:46
AGTACTATTGGCAGGATGTGTCAAGTTCACCACATGTCCTGTTTTCTTGTATGACTGGAGTATGTAACACTTCTAGTGAA
ATAAACATTATAAAGTGATACAGAAAACCACAGCTTCCTACACTGCCCAGAGCGAGGTAATCACTCACACATGATCCACC
TTTGCACCCATTCCATCAGTGTA
>M00285:128:000000000-BF978:1:2115:17459:18894_1:N:0:46
CTAATACTACCTCCACCTAATGAATCCTCACCTACTATTTTGCAAAATTACATGGCCCACCCAACACATTGAATTTAATT
CAAAATAAGACCTCATCTATAACTTCAATGACAATAAATTTTACTCTTGCCATGAAATGGAAACATCCACAGAAAAAGAG
GCTTTTTCAGAGTCAGGAAAAAGAGAAGCCAA
>M00285:128:000000000-BF978:1:2115:17428:18897_1:N:0:46
GATTATGAAAAGGTAAAACAAGCAATCTTGAAAGTGTATGAGTTGGTACCGGAAGCATACAGACAAAAGTTTAGAGACTT
GAAGAAAACTTCAGATCAAACATACATGGAGTTTGCCAATGGAAAGAGAATATGTTTTGAACTGTGGTGTATGACAAAAG
ATGTAGTTGATGATTATAAGAAATTGACAGAATTAGTTTTAATAGAAGATTTTAAAAGATGTGTACCAGCTGAAATAGCT
GCATACCTAAATGAAAAGAATGTGGTTGTTCATGCAAACACCTGTGTCCTTCTACAGGTT
>M00285:128:000000000-BF978:1:2115:12206:18898_1:N:0:46
TATTTGAAATTTTATAATCATAATTAATCCAGTTTTCTGGAAAGAACAAATAACTTAAAGTCAGTATTCCACAGAGTGCA
TTGGAATTACTACCCAGGGAATAACATTTGCTTGGCCAATAACTATTCTGTATCCATTGAAAGGAAGTGATTTCCACCTA
ACAACT
>M00285:128:000000000-BF978:1:2115:19087:18899_1:N:0:46
CCCTTTGTTTCCTACCACCAAGCCAATTTTGTATCCAATTTTCTAACTTGCCCTGGATTCCATGTGTTCTAACGTTCCAG
ATCAGTCTCCTATGTGGGACTTTGTCAAAGGCCTTGCTTAAAGACCATGTAGACAGTGTCTGCCACCATGCACTCATCAA
TCCTCTTGGTCAGCTCTTCAAAAAAAATACTGAATCAGATTTGTGAAACATGATTTCCCATGCACAAATCCAAGCTGACG
ATCCCTGATAGTACTTTCCAAACGCAAATAAATCCTGTCCTTC
>M00285:128:000000000-BF978:1:2115:27746:18901_1:N:0:46
AAAAGAAAGAAAGAGACTGTAGGTGCTGGAATCTGGAGCAACAAACAAACTGCTGGGGAATCTCAGAGGGTCAGATGGTA
CCTGTGAGAAGAAAGGAACAGTCAACGTTTCGGGTCGAATCCCCTGCATCAGGGCTGAGAGTGGAGAGGCGAGACGGCCA
GTGTAAAGGGAAGGAGTGGTGAGGAAGTTTGAGTTAATGCCCATTAAGCTGCATTTGCCACAAGTTGTGGCTGATTCATG
ATTTACCCACCAATCAGATAACAGAGCTGAGGAACCTCT
>M00285:128:000000000-BF978:1:2115:17216:18902_1:N:0:46
TAACCCTCCTTGTCATGTTCATTTTAAACAGCCCACACTCTGTTGGTGGACATGCCTAGGGTTCTTCCTCCACTTGAATA
ATTTGTGTCATTATCGACACAGCTGTATAAAACTTATGTCAGGCCACATTTGGATTATTGTGTGCAGTTCTGGTCACTAT
TACAAGAAGTATATGGATGCTATGGAGAGGGTGGAAGAGAGGTTCACCAGGATGGAATTGGTTTATTATTGTCACATGAA
CAGAGATACAGTGAAAAAGTTAGCTTTCTTGGCTTTCTGCCATCCATACAGATTATTTC
>M00285:128:000000000-BF978:1:2115:7757:18903_1:N:0:46
GAAATGTGATTATTATGAAGGCAAATGAAATGTCTGTGTCATGATTGTTAAAGTATATAGATAAAATGAAGAACCATTAT
GCATAAAATTAAGCTAGAAGCTCTGTTGGAAAGCCTGGTGGTCAATTTGTGCTACAGGTGGTGTATATGTTATGCAAACC
TGGTGCTATAATGATGGAATTGACTTCAGTGTTGTGAAGACTCCATGTCTGTATTTTCTTGCAGGACAGAAGTCTTTCCT
GTGAAGGGATCACAATTCTAGCACTGCCCTGGTTATCTGCTTTGTGT
>M00285:128:000000000-BF978:1:2115:16156:18906_1:N:0:46
GCCTATCTTAGATTCGATAATGAATGGTCCTTCAAACCGAGACTGCAATGGATTTGTCTGACAAGGGAAAAATGCGAGTA
CTTTTTGACCCACTGTGTATGTCCTTGGCTGAGCACGTTTGTCATAATATTCCTTCATCCTAATCTGGTTTGTTTTCAAA
TTCTCTTTCGCTAGCTCACAGACTTTCTTCAGC
>M00285:128:000000000-BF978:1:2115:17641:18907_1:N:0:46
GGAAAGCATGTGTTCTCTCTATTATCATTATTTAATTACATGCTATTGACACAAAGCATCTGTCTTTTGAGTCATAACTT
AAAAGTTTTGTGTTTTACTTTAATTATTTGACAACTTATCTGTTGTAAGTTTGTGCATTGTATGAGGGGAGGCAGAACAC
TTTCAATGGAGTAAGTAAGCAATTCACATATTAATCCATGTCTAAGGAACAAACCTCAACTCAGTTAGTCCACATACTTG
CCAGGATCAATAACAAAAAGGAATGAGGTAATTAAAAATTGGTAAATGCTTTTCAAATTC
>M00285:128:000000000-BF978:1:2115:18913:18908_1:N:0:46
AGGCTAAAACAGCGTTTTTTTAAGATAAAATCATTGATTTGCAAGTTTCTTCACAAAACACATGGAGTATCAACAGGAAA
GCAGTTGTAGGGTATGTATTGCATGCTGCTGAGTCGTTTGGTAACGTATATTTAGGTGTACCACTTACCCCTGGAAAGGT
AATCTTTATATATCACCAGATTTCTTATTAGGCTAAAACAGCGTTTCAT
>M00285:128:000000000-BF978:1:2115:15945:18910_1:N:0:46
CCTCAACCTGCATTGACTTCATTGGAGCAATGTAGGAGGTGAAGAAGAGGAGCCAATGTGAGAACAGATTAGAGAATTAA
AGTGATCAGCTATTGAAAGTTCATGGCTGTGCTTAGAGAATTAGTGAAGTTTGCAAAGCAATCGCCTTATCTGTATTTGT
TCTTTTTGTATATGAAACTTTATTTATATAAGACTATAATAAATGGGAGCAGGAGTAGGCCATTTGGCACCAGATCGGAA
GAGCACACGTCTGAACTCAGTCACTCCGCGAAATCTCGTATGCCGTCTTCTGCTTGAAA
>M00285:128:000000000-BF978:1:2115:7970:18911_1:N:0:46
CCTCAGATCCAACACGATCCTCCTCCCACCCTAACGTTCTATTGCTTTCTTCCCCATCAGCTGTGCGGAGCTTCAAGAGC
AAGACCATTCGCAAGTTTGTTGGATCTGGACGCTAGATTCTAGAGAAAACCACAGAAAAGGCATAGTCTGTGATCCATGT
GCATCCTCAAAGTCATCTCATACTCTCACACAAGTGGTACACAATGGGGACCACCCAGGTAATAAGAATACATAGAAAGC
>M00285:128:000000000-BF978:1:2115:3170:18912_1:N:0:46
GGTCTTCGCTCTGTGGGCTACAACATTGGACTCATAAGCCACTTGAGAGCCCACAAATAGATCGACGGAACAAAGACCAT
CTTCCTTGACATCGAGGTGTAGCCATAACAACAACGAGACTGCAGGAGTCTTCTCCCCCTCGAATCACCCTCCACCACCA
ACTCTTCTTAGTTAGTACAAGCACCCCGATAACGTCTCACAACGCAGACACCACTAATCTCACGACAATTGTTGTATAAA
CTGAATCTCAACAAATGAATATGTTCACCTATCATCGCACGCCATACTCCTACTAACTTC
>M00285:128:000000000-BF978:1:2115:18161:18914_1:N:0:46
TTAGGGATAGTCAGCATGGGAAATCGTGTTTGAAAAGGTGACTAAGAGGATTGATGAGGACATGGCAGTAGATTTTGTGT
GTCTAATGTTACATGCCTGAGCATGCTCCTGCAACTAAGTTTTTCATTGCACCTGTACATATGTGTACTTGTGCATATGA
CAATAAACTAGAGT
>M00285:128:000000000-BF978:1:2115:26769:18915_1:N:0:46
ACAGGCACCGGCCCGTCAGTCGAACCGGCTGACTCGGCTCTAAGTCCAGACCGGCAAATGGTTAACCAGACAGTCACCGG
CCCGTCAGTGAAGCCTGCTGGTTCCGCTCTAAGTCCAGACCG
>M00285:128:000000000-BF978:1:2115:15583:18915_1:N:0:46
GACATTTGAAGTGAGAGAGGGAAATGTTTAAAGATGTGTGGCAAGTATCTTTTGTGTGCACAGGGAGTGGTGGGTACCTG
GAATGGGCTGCTGGGTGGTGGTGCTGGAAGCAGATGCCATAGAGGCGTTTAAGAACCATCGAGCACCAAAACAGGCCCTT
CATCCCAACTGATCCAATGGGACCAAGATTCCAATCTAAGCTGGTCGCATTTGGCCGGCATCCCTCCAAACCCTTCTTAT
CCATATACCTGATCAAGTACGTGGTAAAGGGCTGTTG
>M00285:128:000000000-BF978:1:2115:8559:18916_1:N:0:46
AAAACTCTAGTTAGGCCGCACTTGGAATATTGTGCTCAGTTCTGGTCGCCTCACTACAGGAAAGATGTGGAAGTCATAGA
GAGGGTGCAGAGGAGGTTTACGAGGATGCTGCCTGGAATGAGGAGCATGCCTTATGAAAGCAGGTTGCTGGACCTTGGCC
TTTTCTCCTTGGAGACAAGGAGGATGAGGGGGGACCTGATAGAGGTAAATAAGATGAT
>M00285:128:000000000-BF978:1:2115:14827:18916_1:N:0:46
GAGGGCTGTGGAGGTTAGATCGCTGGGGTGACTTAAAGAATCAATAAACTTTTGTAAAATCAAGGAAATGAAGGCTGTGG
GGAAATGGCACAGGAGACGAGGGCTGGGGCAGATCAGTCGTGGTTTCATTGAATTGCAGAGTCGGCTTGAAGTGGCGTAC
TCTCCTGTTGTTATCTTACGACCTGATGTTCTTAAGCTTTTAATAGGGGCTTTTTGATGATGTTCCTGTGTGCAGACGAG
ATCGAAGAGCACACGTCTGAACTCCAGTCACTCCGCGAAACCTCGTATGCCGTCCTATGC
>M00285:128:000000000-BF978:1:2115:18857:18916_1:N:0:46
GCCTCTCAGTTCCAGTGATCCAACTTTCAGTCCCGGCCTCTGTTGCTGTCTGTATGGAGCTTGTACATTGTGCCTGTGGT
CACTTGGGTTCATCTTGCTTGCTGTGGTGAGTTCCCACATCCTAAATACACACCAGTGGGTTAATTCGCCACTGTAAATT
GCCTATAATGTGTATGGCAGAATGATGGATGAGTTGATGGGAAAGTGGAGAGAATAAGTTACTGGGA
>M00285:128:000000000-BF978:1:2115:23924:18917_1:N:0:46
GGGCCGAACGCAGGAAATTGGGACTAGCTGGGTGGTCGGCATGGACAGGTTGGGCCGAATGGCCTGTGTCCGTGCTGTGT
TGCTCTCTGACTCTGTGACACACACACACACACAGATATGTGTCCGTGTTATAACACCATGCAGCGAGCAGCAC
>M00285:128:000000000-BF978:1:2115:11400:18918_1:N:0:46
AGACTGAACAGGAAAGGGAGATTAGAGGTGGGAATGACAGTTAACAAGGATGGAGAGGTCAAGGGTTATTTTATGAAGGG
ATTATGTTAGTCTTTAAGAAAGGGGCCGTATCTGAGGAGAGAAGATCAATACTAACATAGGAGCCAGGAGAGTGTTGGTA
GTGAGATATGAGCCAGAAAATACTTAAATTGACACTATAAAACTGTTTGGAAATAGTAAGACAACACTGTCCCATGCAGA
CAGGGTCGCAGAGAAAGCTGGAGATATACTACATTATTTAGGTACCAATATCTC
>M00285:128:000000000-BF978:1:2115:25042:18921_1:N:0:46
CCTATTCTCAATGTGCGCTGTATTGGTCAAGATTATTACAAACTGGGACTTCATAATTCCCATGATAGATGAGATAAGGT
CAAGTGAGATATAAATTTTTTCCCAAATCTCAATCCCAATTCTGGTTTAAATAGAGGCACAGCAGAGGATAGTCAATTAA
TCTACTCATAAGAAACGGGTTGGTTTCTTGTAGCAAGGTCAGGAAATTTGCACTCAGCCCATTTTACAGACTTACCACGG
CTGGCCCGGTTCCCAGGCCTCGGAAATGTTAACTTTAGTAAGTGTCCCAGCAGGATGGGG
>M00285:128:000000000-BF978:1:2115:24208:18922_1:N:0:46
GAAGTCCCAAAGGTAACAAACTGTTTGTGGTAAATGTCATTGCACTACTTTTTTGTTTCTTTGCCAATTTTATTAGAAAT
ATGGGAGTGTGTCTCAAATCCACTGCACTTACTTGCAGAACCAAGAATTGGTTGGCACCAATTTCTAGACACTTTTTTGT
GACACTAGTAGATAATGAAACTTTTAATGTACGATTTTTGTCCAGAATTGATTGTGCTTTATTTCATATTATCCAATTAT
ACTATCTAATCTTTAAACATCCAATTAATGTTTCAGCTCTTAT
>M00285:128:000000000-BF978:1:2115:13895:18922_1:N:0:46
TCCAAATGCAAGTTTACTCACTGGTGTAGTCAATTAAACTCAGCAGGCAATTTCCATGGAGCAACTTCCACAAACAGTAA
TGTAATCAAGGTCAAGTAATGGTTTTAAGTAATGTTGCATGAGGAATAAATATTGGGTGGGACATGACAGATAACTCCCT
CAGTTGTCTCTGCAAGGGTGCCATGGAATCCCAGAGACTCGTTAGGGTGTTGATTCTGCATTGTATCTAAAAGGCAGGCA
ATCTTGACCTAGAATTCACTGTCTGACATAGTGGTGGAGG
>M00285:128:000000000-BF978:1:2115:20979:18923_1:N:0:46
TACAGGATAACCTAAAGGTTAACCGCCAGGTTGGATCGGCAGTAAAGAAAGCGAATGCTATGTTGGCATTTATTTCGAGG
GGTATAGTATATAAAAGCAAGGAAGTGTTGATGAGGCTATACGGGGCACTGGTGAGGCCTCACTTGGAGTACTGTGTGCA
GTTTTGGGCCCCTTACCTTAGGAAGGATGTGCTGATGTTGGAAAGGGTTCAGAGGAAATTTACTAGGATGATTCCTGGGA
TGAAAAAGTTTACGTATGATGAGCGACTGTCGTCACTTGGACTGTACTCGTTGGAGTAC
>M00285:128:000000000-BF978:1:2115:28007:18924_1:N:0:46
GGTGGGGTCTCTGCTTATGCTAGCTGTTACACCCAGACAATGAGAGGTAAAGACAGAGTCCAAGGAGGGGAGGCTGGTGT
CCGTGATGCGCTGGGCTGTGTCCACAACGTTCTGCAGCTTCTTGCAGTTCTGGGCAGAGCAGTTGCCCTACCAAGCAGTG
ATACATCCAGATAGGA
>M00285:128:000000000-BF978:1:2115:7357:18925_1:N:0:46
GATCTACACTCTTTCCCTACACGACGCTCTTCCGACCTGATATACACTCTTTCCCTCCACGGCTCGCTTCCGAACTAAAC
AAAACGCATCTCGTACACAACAAACAATTCAAATCGAAGCGTCTGGCGGGCTAAGTGTAGACGAAATTGGCAAAATGGTC
AAAGATGCAGAAGTCAACAAGGAAAAAAAAAAGCTGTAAAGAGAGTCAGTAGACACAAGAACGCAGGCAGATAATGTAAT
TCATTCAACCGAAAAGCACCTTAAAGAGCAGGTCGCAAAAATTACTGATGCTGAGATAAC
>M00285:128:000000000-BF978:1:2115:14295:18925_1:N:0:46
GTACATCAATATGTTAATTGGTATCCTACTGTAAATGGTTCAGAAGGGAATCAGTGGCTTGTTGTATCGAATCTTAATAT
TGTTGTGACTGTCATAGCTACAGAAAGGACAATTAAAGTAAATTAGTCTTCAGTGGATGAGAATGTAGGATCACTGCTGT
CTTTGCAGTGAGAC
>M00285:128:000000000-BF978:1:2115:11644:18925_1:N:0:46
GCAAAGCAGTCTCACAGCGCACTGCAGCCAAAAATCTGATTTACCTTGGCTTTCACCTCCGCAATGTTCTGCTGAATCCA
ACCTCCCCACCAACTGCAACGGAACCAGTAGAAATTAATACACCATTTTAATGAAATGCTGGTGCTGAGTTATTTAAAAA
ATATTTCAGGAAGACACCTACTTGTCCGCCATTCGGCAGGTACTGACTTATATCTCCAACTTTACGACAGTGGGCTGACA
TCAGTTTGGGCCAAGAGAAAGTC
>M00285:128:000000000-BF978:1:2115:5435:18925_1:N:0:46
AGACGTGTGCTCTTCCGATCTGTTTGGACTGAGCTGCCCCCCACCCACTACTACAGGAATCAGCGATGTGGGATTGGGGG
GACTGGGCAACGAGTGTTTGCCCCACAAGGTGTGCCCTGCCATTGGCCGGGGGTAGGGAGTGCAGGGGAACAGACCCTCC
GTCTCCCACCTCGCCCCCTCCAGTGTTCGGAAATGAGTTCAGTGTGAGGTTGTACCAGTGTTACTGCTGCCTGTAAAACA
GTTTAATAATTAACTTTGTTGTTGTGCTGCACTGGGAAGTGAACCGTCTTAGTGAAGGGG
>M00285:128:000000000-BF978:1:2115:26570:18926_1:N:0:46
CCCTTCAGATCCATACTAAGCTTGTTTCCCCTCTTTCAAAATCAAATACCAAATCATGAGGCTTTAATGACCCAGTTAAA
CTTACATCAGATTCCTCATCTTCCATCAACTCGTCTGAGTTTTCCTCTTCTGAAA
>M00285:128:000000000-BF978:1:2115:3989:18930_1:N:0:46
NNNNNNNNNNNNNNNNNNNNNNNNNNNNNNNNNNN
>M00285:128:000000000-BF978:1:2115:11199:18933_1:N:0:46
GACAAATAAAAATCATTAATATGCTTCCTAAATAAGTGGTTTTATATCCAAGTTCTGTGACAGCTACAAGATTACCATGA
AGGCAGAAGAGGCAGAGGATGTTCTAAGTTTCACTGGAAAAGTACAACTTCTATTCCAATTCATGGGATGCCCCGAGCTT
CGATTACGCAAAATTTGTATCCAGAATGTCACCAAGACCCTCAAGCATCTTCACAGGAGCATGTAGATAAATTGCTAACT
GATATGTAGCATTCATTAGGTACTGATACCATTATGTCTCAGCATAGGTCCAATAGCCTG
>M00285:128:000000000-BF978:1:2115:6139:18934_1:N:0:46
GAAATTCAAACCAGTTCCAAGTAACCCAGCTAGTCTCATCTCCTTGCCTTCACCCCCATAGTCCAGCAAATTCTCTAGCT
ACCTTCTGCATTATCCCACCTACCTACACTATTACCCATGATGGTGCATTCCAGACCCCAACTACTTACTCTCAAGGTTT
TTCCTCATTTCACTTTTGGATACTATGCCAATTAACTTCATTCCAACTCTCTCAGCTTTTGACTTTCTATCAATGGGATG
GGTTTCTCTCTATACCC
>M00285:128:000000000-BF978:1:2115:14264:18935_1:N:0:46
ATTATTTTTTTTTTACTTTTTAGAATAAACCCATGGAGTTACTATGGGAAAACTCATGGTGTTTGTATTTCATGGTGCTG
ACTGTTTTGGTAACATTTTTTTCACTTAATCCCTGCGCAGTTAATCGCTGATATAGGAACGGATTTCCTATTTGCCTAAA
ACAGCGGATTGAAAGCCAAATCCATTGAATTGCCACTTTTTACGCAAAACCCATGGAGTAACAATTGGAATGCAATCGTA
ATGTATTTCATGGCGCTGGGTCGTTTGGTAACAGTTATTTTACTGCATATCTAACCCC
>M00285:128:000000000-BF978:1:2115:6293:18936_1:N:0:46
TACTCCTACATCCCTTTTGTACTCAAGGGATTTGTTTGAACCCAGCTGTCTATACCTGACGTATGCCTCCTCTTTTTTTT
TCCCTGACTAAAGCTTCAGTATCCCTTGTCAACCAGGGATCCCTAATCCTGCCAGCCTTGCCCTTCACCCTAACATGAAC
ACGTTGTCCCTGACTCACCCTTTTGAGCTGCCAGTCCCTTAT
>M00285:128:000000000-BF978:1:2115:4685:18937_1:N:0:46
TATCACAGCATTAAAATTGCAGGTATTCTCTTTGAGATGTGTTTTGTAAGCTGTTTTACTTTTCCTGCTGTTTTATATTT
GAATCCAGGCCCAGAAAGATCTAAAGAAATCTGTTAATTTTGAAAGACTGTAACAAAATCCTTTCAAAGCAAACAATGCT
CAATATTATGGCTGAGTATATTTTTATTGAGCAGGGTTTGGCTTGATTAAAAAGTCTCATATTGGCTGTCAGTTA
>M00285:128:000000000-BF978:1:2115:23626:18938_1:N:0:46
GTGATTGGGGTAATGTTCCGCAGACGGTGCGGTCTCTCCAGATGTATCTCTGTCTACCTGCTCTCGATGGCGATGGCGGA
TCTTCCGGTCATTATCACAGGTGTGATATTGAACGGCATTGTTCCCATTATTTTCCTGTTCGATTTCATGACTGTCGTTC
TGGCCTGCAGTGAGAATGCTGTGGTACCTTATGCCGGAAGAGACTGCTCTGTCTGGGTGACAGTTATGATCACCTTT
>M00285:128:000000000-BF978:1:2115:11626:18940_1:N:0:46
ACAGAGAGAGTGCAGTGCAGGCAGACAATAAGGTGCAAGGTCACAACGAGGTAGATTGTGAGGTCAAAAGTCCATCTCAT
TGTACTAGGGAACCGTTCAATAGTCTTATTACAGTGGGATAGAAGCTGTCCTTGAGCCTGGGGGTATGTGCTTTCAGGCT
TTCGTATCTTCTACTTGATGGGAGAGGGGAGAAGGGAGAACGTCCGGGGTGGGTTGGGTCTTAATCAAGGTTGGCTGCTT
TACCGAGGCAGCAAGGAATGTAGACAGAGTCCATGGAGGGGAGGCTGGTTTCTGTGATGT
>M00285:128:000000000-BF978:1:2115:6910:18944_1:N:0:46
TCTGTTGAAGGAAGTGCAAAGCAAGAAATAGATGGAGATTATTAGGAAGGTACTGGAATAATGCAGGCAGCTTTGACCTT
CATATGGATTGGACAAATCAAATGGGTAAAGTTGGTCTTGAGGACATTTTCAAGGAGAATATTTGGGACAGTTGCTGACA
GCAATACAATGTAGGTCCAATCA
>M00285:128:000000000-BF978:1:2115:5355:18944_1:N:0:46
TCCTGAGGCAGTAGAGATGCTGGTGAGCTTTCTTGGCCATGGCATCTACGTGACTTCACCAGGACAGGCTATTGGTGATG
TTCACTCCCAGGAATCTCTTAATCCTCTTGACCTCAGCACCATTGATGTAGACAGGTGCATGTACACAGCCCCCTCTCCT
GAAGTCAATGACCAGCTCTTTTGTTTTGTTGACATTGAGGGAAAGGTTGTTTTCATGACATCATTCCAGTAAGTTCTCTA
TCTCCTTCCTGTACTCTGACTCATCGCTGTTTGAGATATGGCCTACACCTGTGGTATCAT
>M00285:128:000000000-BF978:1:2115:16456:18947_1:N:0:46
TCTTCTTCCCTCCTCCATATCCCTTTTAAAACACTGAAAACCAGCAATATTCAATATCCATTCCTACCCCGATAACAGCC
ATGTCTCTGTGATAGCCACAATAGCATAGTCCCATGATCTTATCCAAGCTCTCAGTTCATCGCCCTTATTCCTGATGCTT
CTTGCAGTTA
>M00285:128:000000000-BF978:1:2115:3948:18947_1:N:0:46
TGCCCCTTCAATGGAAAATTCTACCTGACCCTAACTGGATGAGTCTAATTCTGTCCGCTCACCTCATGTTTGGCCGGGCC
GCTCTGGACCTCCAGGGGTGGGCTGCTGGGGCCCCCCAATCTGGAAAATCCTACCTGAACCCTAACTGGATGAGTCTTTT
TGTGAAAGCT
>M00285:128:000000000-BF978:1:2115:4455:18947_1:N:0:46
CAAGACTGGAACTAAATTCTAGTAACTGACTGCAGAAAAGGTGTAGGAAATGACAAAGAGGTAAGCAACAAAGAATTAGA
TGAGAACAGTAGAGAGAAAAAAAATCTTAATCCAGGAGGTATAATCAGTATAGAGGAACTACCCAATACAAAAAAAAAGG
GGAAAGTGCTTGAAAGAGTAATTTGAAAGGGTCCCCTCGTGGTATTATGGTGTTGAACAGAG
>M00285:128:000000000-BF978:1:2115:20500:18948_1:N:0:46
CTGAACTGACTCTTTTTCTGATCAAAATAACAGATATGATCTGATAATTTACTGAGTGTTGGGGGGTAAATATTGATGCA
GGTGTAAAGACAAATCAATTTTCTTTCATTGGTGTTGGGGAATTGTTTATATCCACCTGAGAAGGCAGTTGGGATCTTGG
TTTCACATCCCATGTGATAAACAGTGCGGCGCTCCCTCAACGCTGCTCCTGCCACATTGTGGTACTCCTTCAATGCTGCC
TCTCCCACAGTGCGGCGCTCCCTCAACGCTGCTCCTGCCACATTGTGGTACTCCCTCAAT
>M00285:128:000000000-BF978:1:2115:9334:18948_1:N:0:46
AGGCAACATCCATCATTTGGAACCCCCACCATCTGGGCCATGCCCGCTTCTTGATGTTGCCAGCAGGTACAGAAGCCTGA
AGACCCACACCTCAACATTCCAACAACAGCTTATTCCTCATTGCCATCAGTTTCTTGAACTGACCTGAAAAACCTAGCAT
AACCTCAGACTAGATTTGTTTTTCTCTTTCTCCACTTGCTCTAATTTTGTTTATTTTATTGTGTATATTATGCATAATTT
ATGTTAATTTAAGTTTATGTTAACTTGTCATGTTTGTAATGTGCTGTGCTGCTGCTAAAC
>M00285:128:000000000-BF978:1:2115:27107:18949_1:N:0:46
GACGAAGGAATGAAGCTAACTATTGCTGTCCGAGTGAAGGTAAGGGCCGGCAGAATTGGGGGACGCTGCTTGATGAGGCG
GATTGACAATGCTCAGGAACTGAATGAGGTGTATCTCAGATATAGGGAGCTGGGATGAAGCGAATCCCTTGAGGGGTATA
AGGAATGTAGGAGTACACTTGAGAGAGAAGTCACGAGGACACAAGTGAGACATGACACAGCTTTGGTGCACAGGGTGAAG
GAGAATCGTAAGATATTCTCTGTATATTAAGAGCAAAGGGT
>M00285:128:000000000-BF978:1:2115:28457:18950_1:N:0:46
GCCAGGCTTTGCTTAATCTGGATTACCATTTACTCCTTTCCTTCTTCCCCTTCACTTTCTGGGACCAGACTTTCAGCCAT
CGCACCTGCCCACTGGAATTCCATTAAAGACAGCATGCACCTTTTCAAATCCCTCCAGAGCTTTCAAAACCTCCCAAAAT
TTTAACTAACCACTGGTGTGAATTTAAGATAAGATTTCTTTATTCATCACACGTACAACGAAACAAACAGTGAAATACAT
CTTTGCATAGCCCGCAAGTGTCACCACA
>M00285:128:000000000-BF978:1:2115:11740:18950_1:N:0:46
ACCTTCACTATCGTGTGGCACTGACAGCAATCCTGAGGTCACTACCCTCGAGGTCCTGTCCTTCAGCCTTCTGCCTAGCT
CCCTAAACTCTCTTGTCAGGACCTCATCCCTCTTCCCACCTACGTCGTTGGTACCAACATGAACCACGACTTCTGGCTGT
TCTCCCTCCCGCACTAGAATCCTGTGGACCTGATCAGTGATGTCCCGGACCCTGGTACCTGGGAGGCAGCATCCCATCCT
GGATTCATGCTCACTGCCACAGAACCTCCTGTCTGTTTCCCTGACGATCGAG
>M00285:128:000000000-BF978:1:2115:13563:18951_1:N:0:46
CAACACAAACCCATAGTGTAACTATTGTAAAACAATTGTAGTGTATGTATTTCATGGTGCTGAGTTGTTTTGTGTCAGTT
AAACAACTATGTCTCTTACCCCTGAAAAGTTAATCGCTAATATAGCCACAGATTTCTTCTTTGGCGAAAACAGCGTTTTC
TAAGCTCAATCCATTGATTTTCTACTTTCTACACAAACCCCATGGTGTCATTATTGGAAAACA
>M00285:128:000000000-BF978:1:2115:22609:18951_1:N:0:46
AGTTTAGTAGATTAAGAAGGGACTTGATAGAAACATTTAAGGGGTCTCAACAGGGTCGATTCGGAGAAGATGTTTCCGCT
TGTGGGAGAATCTGAAGCTGACATTCACTATTTAAAAAAAATAGGTGTCACCTG
>M00285:128:000000000-BF978:1:2115:20644:18952_1:N:0:46
TGCTTGGGGGAAGATATAGGGGAGATGTTAGGGGTAAGTTTTTTACTCAGAGAGCGGTGAGTGCGTGGAATGGGCTGCCG
GAGATGGTGGGGGAGGCGGATACGATAGGGTCTTTCAAGAGACTGTTGGGTATGTACATGGGGGTAAATAAGATAGAAAG
CTATGGGTAAGCATAATAGTGTAGGGACATGTTCGGCACAGCTTTG
>M00285:128:000000000-BF978:1:2115:23224:18952_1:N:0:46
TAAAGCTTAAGTGAATCAAGTGGCCCTAGTTTTTATTAAAAAATAGTTTCATTTAACTAGCAACTGATGATTAAATAACG
TGGTAAAGCGGCTCCAAATGCTTCACAGAAATATACAGATAAAGTGACAAATACAGACCCAAATCTGTTAAGGGTCATGG
ATACAACTAGACAAACTAGACTCATCTATTATCCCTTGAGAGAAGTATCTCAGCTATAAAAAAAATCAGTTTTAAAAGTT
AGAGAAACAGACTGCCTGGTTTTATTGCTTTTTAAAAAAGAATTGCTTTAAAATACAAAC
>M00285:128:000000000-BF978:1:2115:27380:18958_1:N:0:46
AGAGGAGAAAGGATTGGAGTGATGTATTTGTTGGGATACTAACTCAGAATACTTTATAACAAAATGAAAATTTAAAAAAT
TGAACATTCCTATCCAGAAATAAATGAGATGACTCAAGGCATTGAGTCTAACAATCTTAACTTGAAACTTCAAGGTTGCA
TTATATAGTTAGTGCTGATCAGTCTTTTAATTCCATGGAAGAGACTGTTGTAAAATCTCTTTAATACTACGGTACCTAGT
GACTGCAAACTGGAAACAAATATTCCCAAGCAGTTTGTATGAACAGATAAATATTCTTGT
>M00285:128:000000000-BF978:1:2115:5434:18959_1:N:0:46
AACTCATACTTTTGTATCATTATTGATGGTTAAACAAAGAATAGTTACAGAAAATTGTGTTAAGTTTGTGCCTGTTGGAC
TACTTCATTGGAGAATGATGTATACATTGTGCTATGCTGTGCATCTGTGGAAAAAGTGAATAGTTATAAATATGCTGGTA
TGAAGAGGGTCCATCATTGGAGACAATATGGTTTGAGTCACTTTTAGAAGTATAAATTTTTACCATGTGTTAGTCTAATT
TTCACAGTGCAGCATGCCCTCAAATCTGTGTGAAATATTGTGATGACTCATACAA
>M00285:128:000000000-BF978:1:2115:10541:18959_1:N:0:46
CCCCTTAAAAAGTTATTCAACGATATTGCTAAAGATTTCCTGTTGGCTAAAACAGCGTTTTGAAAGCTATATCCATTGAT
TTGCCAGTCTATATTAAAAAAAAATGTAGTAAAAATGGAAAGCAATTGTAGTGTATGTATTTCATGGTGCTGAGACTTTT
GGTAACAGCTATGGCACTGTACAA
>M00285:128:000000000-BF978:1:2115:14788:18961_1:N:0:46
GTCTTACTATTCCAAATGCATCCATCACCCTTTCAGGAAATGCATTCCTGATAAAAACAACACACTGATTTATAAAATAT
TTTCTTAAGTCACCTCTGATTCTTTTGCCAAAATTTACCATAAAAGCAAGTAATATATTGCATTAAAGATTAAAAATAAA
AAGCTGCAAGACAGCCAGCTAATGAATTGAGAGGAAATATTCTATCAAAAGTATAAAACCTTCCAGAAGTTTAAAGTAAA
GCAAATTATTTAATCTTTTAAAGTGTACGC
>M00285:128:000000000-BF978:1:2115:7258:18962_1:N:0:46
CAATTGGAAGCTCAGATTTTCTCTTACAGATAGAAGAGAGATGTTCTGCTAAGCTGTCATCCAATCTGCCTTTGGTTTCT
CCAAAGTAGAGAAGACTGCACTGTGAGCATCAAATGCAATACACTAAATTGGGGAAAGTACAAGTGAATCAATTCTTCAC
CTGTAAGAAATGTATGGGTCATTTGTTGTTGGAAAGGTAAGCAGAGACATTTTAAAAGAATTCAGAAGCTTCTG
>M00285:128:000000000-BF978:1:2115:21228:18962_1:N:0:46
AACATCCAATATAAATAAGATATTTACTTTCCAAATGACACTTTGCTAATATTCAACGCATTCGGAGGCAGAGCGCTTTT
TAAAATCTTCAGTTATAGTTGCAAAATGCATTCACATTTAATTTTGATTTGCGGCATTTCAATTAATTTAATTGAGTCGC
AGCTATTATTGTGTGCCCAGTTGTAAGGATTACGAGCGAAGATTTACT
>M00285:128:000000000-BF978:1:2115:13785:18962_1:N:0:46
NNNNNNNNNNNNNNNNNNNNNNNNNNNNNNNNNNN
>M00285:128:000000000-BF978:1:2115:7068:18963_1:N:0:46
TGTTGTAATGAAATGATCTGTATGGATAATTATGCAAAACAAAGTTTTTCACTGTCCTCCGTACATGTGACAATAATTTA
CCAGTTTAATTTATTCACTACACCAGCGCCATCACTGAGTAATTGCACAGATCAAAGGGTCTATTCATATCTAATCATTC
AACTA
>M00285:128:000000000-BF978:1:2115:6740:18963_1:N:0:46
ATACAGGTCTTTCATCCCACCATGTTGTACTAACCTTCAAAACTCGCCTAAGTCGTTCCTCCCACATATCACTCTATCTT
TAATTCCTTAAATGCTTATCTAACAATTTATTGCACTTGACCAACGTATCAGGCTCCACCACCACCCTGGGTGGAGCATT
GCATGCACCAACGACTCTCTGGGTGAAAACCCTCCCTCTGACGTCTCCCTTGAAAGTGCCA
>M00285:128:000000000-BF978:1:2115:23514:18963_1:N:0:46
ATTTCCTTCTGTGGATTCTCTGCTTGTGCCTGAAAGTCTCAGCTGAAAAATCTGGTCTAATATAAAAACAGACAAGGACC
TGTTAAACAAACAGTTCCCAAAACACATAACACAACCAA
>M00285:128:000000000-BF978:1:2115:25392:18964_1:N:0:46
TGCTTCAAATTTGGTTTTAGTAATCTGCTTACCACCAGATTTCTAAAAAGCTCTCCAAGTTAATGTAAGATTTAATTGAT
AAGCAGATAATTAATAAACAACTCTCTTTTAGTGGGAGATAAGTCCTTGCAGTGCCACTTTTGAAGACACTAAGTTTTAC
ATAAAATATTTTATACAAATAATGCAAAATGGCAAGTCTCTTTATCACTTTCCTAAAAAGAGGTAAGGCAGGGGAATATT
TATCATAGTAATTACAGATTGTGAATTGTCTGGACATTTTGATTCTGTTTGATCCATCTT
>M00285:128:000000000-BF978:1:2115:4922:18966_1:N:0:46
CTATTTTATCATGAGCTTCCAAGTACCCCAAAACCTCATCCTTAATAATGGAATCTAACATCTTACTAACCACTGAAGTC
AGGCTAACTGACCTATAATTTCCTGTCTTTTGCCTCTCTCCCTTCTTAAAGAATAGAATGACATTTGCAATTTTCCTGTC
CTCTGGAACATTGCCTGAATCTAGTGATTCTTGA
>M00285:128:000000000-BF978:1:2115:3375:18967_1:N:0:46
ACTGGTGAGTACATTCTGTTTGATAGCACTGTCAACACAGAGGGTAGGCTGATGAGCTAGGCGTGATATGAATTCAGTTT
GTGTTTTGTTGGTGGACACATGTCGGGTAGATGCCACTGTTACAGCTGGACTGGCTCAGCTGGGTCAGAGGTGTGAGACG
TCACCAGTATAACCCCACTGTATACAG
>M00285:128:000000000-BF978:1:2115:26344:18968_1:N:0:46
CCCCTTTTCTCCAATGAGTAATAACCTCGCTCATTTAGTCTCTCCAATTAATCCATACTTTCTAATCCAGGCAGCATCCT
GGTAAGCCTCCTCTGCACCCTTTCCAACGCCTCCAAATCCTTTCCATAGTGAGGCGACAGAACTGGACACAGTACTCTAA
GTGTGGCCTTAACCAAAGATTTGTAAGGCTGAATCATTACTCCGCTGCTCTTAAGATCGA
>M00285:128:000000000-BF978:1:2115:6043:18968_1:N:0:46
TCCAGTTGCTGCCTGTGTTTGGTCCTGAGGAAGTATCCTGATTCCAGTCTTGTACCAGTGTGCTGCATTTGGGTTCTGTG
ATCTTGCTCTTCAATCAACATTATGACAGGATCAGGAAGTTGGTAGCACAGCACAAGGGAATCAGGAATGGGTTGCTTGC
CCCTAAATGCTGATGCCTGTAAAGATCCAGAGGAACATTGTCTTTCATGATGATGGGAGAAAAAAGCCTATTGGCAAAAG
G
>M00285:128:000000000-BF978:1:2115:16927:18969_1:N:0:46
TCATTTAGTTTTAGTGTTAGATTTTCTTAACCTTACAGTTCTCATTTGCAGTGGTAAGTAGTGCAAAGTGATACACAACA
GCCTGCCAGTCTCCCAGTTAATTTTCCTAACCCGTTAGGATGGCTTAACTGAAGTTACAGCTGAGTCAGACCTTGTACTT
TGGAATACAAGTCTGTCGATTCTGCTGAAGCACAATGGGCATTATCAATGGAAGGTGGAGTTTGGTGAGGAATGGACTCT
GAGGGATGGGCAACTGTGCAGCTTT
>M00285:128:000000000-BF978:1:2115:11859:18970_1:N:0:46
TTTGAGACAGCAACGTATGATTGTGGAAAGACTGCAGATGCTGGAAATTGGAGATAAAAACACAACATTCTGGTAAAAGC
TGCTCTGATGAAAGATGATTCTATTTTGCACTCCTCAGATGCAGCCTGATGTGCTCACAAGGTCACAAGATAATGGAGCA
GAAGCAGGCCAGTCAGCCCATTGAGTCTGCTCCATAGGGAATGGAGGGTGAGGAAAAAAAGAGGATAATGAAAAA
>M00285:128:000000000-BF978:1:2115:4764:18970_1:N:0:46
TCTCTCTTCCCAGCAGCACTTCACAAAAATAATCTCTTGAATCTTGTACACTTTTTGCGCACATGTGCATCTTGCCAGGT
TTGTGTGTCTAAACAAATATAATAGCTTACTCTTGTAATGCAAGGTGCATCTCAGGACTGGTCCAGGATTGATCAGAGGA
GTTAGTCTGTTGAATAGTCAATGAAAACAAGGGTGAGAAATCCTGGTTACGAAACTACTGGAGCAATAGTTGGCACTGAT
CTGTGCATATGGGAACTGGAATGGGCAAGGAAGATACAGAGAAATATTAATCCACCATT
>M00285:128:000000000-BF978:1:2115:4743:18973_1:N:0:46
NNNNNNNNNNNNNNNNNNNNNNNNNNNNNNNNNNN
>M00285:128:000000000-BF978:1:2115:26206:18975_1:N:0:46
CCGAACTGGATGGCTTCCCAAGCCATTTTAAAAGGCCAGTTAAGAACCAACCTCCTAAATGTGTGTCTGTAGCTACGTGT
GGTCCAGAATTGTAAAGAACAGCAGCTTCCATTCTCTGAAGGTCACTGGAGAACTAGCTGGGTTTTTATGACAATCTGGT
GGTATCATAATGCTAACTTTGTATTCCAGATTTATTTA
>M00285:128:000000000-BF978:1:2115:21579:18976_1:N:0:46
GATCTACACTCTTTCCCTACACGACGCTCTTCCGATCTGGACTACACTCTTTCCCTATACGGCGCTCATCCAATCAAGAC
AAAACACTCCACCTCTTCCGCTCGATTCAAAAAAAACACGCCGAAAAGCCTGCAAGACAGAGTCGCGCGGAAAATCAACG
GAGCAAAAAAGCAAAATAAAGAAGGCAAAGTCAAGCGCTCTTCAACTTAGACTGTAAAAGAAAAAACAGAAATATCAGAG
CTTAAAAAAGCGTGTATAATAAACGACTTGTTATTGAAAAAGCGAGAAATTCATGGAGCG
>M00285:128:000000000-BF978:1:2115:19779:18976_1:N:0:46
GATGGGTCACCCAGGGGAGGGACCAGGGGAGGGGCCCCAACATATGTAACATATGTTTGGATCAGAAGGGATTGACGTGG
TGTGTAAACCTTCTGTAGATGGTGTGGAACAGAGGCTCGAGGACCTGCCTCTGCGGGACCCTTCGTGTAACCCCCAGAAG
GTTTGTTTAGGACTAAAGCCCATAATCCGACCGGGTTGTCCAGCATCCGTCTCGCTCATTAGTGCAGGAGGCCAGCCGGG
ATGTGCGGCCAGACCGCGGGTCTGGAATGTAATGGAGCCAGGGACGGGGTGTGGACACCC
>M00285:128:000000000-BF978:1:2115:8253:18978_1:N:0:46
CCCTTTTTTAAAATCTTTTTATTAGTTACAAATCAATACATATTAATATATAGCATCAATGTTCACACATGTATTATAAA
GAGATCAGGATAACAATCATAGCATAGTTCATCATAAGAAACAATAAAGCATAATATTAAAAAAATCCAACGATCTCTTG
GTTGATGAATGTAGTATAAAGGATAAGAAGGAAAAAGATTTATTATATGAATTGGAAAGAAAAAGAAATAACCCAAATCA
ATAAAAAAAATTGTAACAATATAAACTAAACAAAATTTTAGGGAAAAAAAACAAAAAAA
>M00285:128:000000000-BF978:1:2115:28126:18978_1:N:0:46
CCTGTTTGGATATGACATTTAAAGAAATAATTTGATTTATTTTGTGACTTATGTCTAAAATCACTTCATAACCAGTTAAT
TATATATTGATGTATAGTCAACATTGACAAAATTAGCTGTCAGTTTGGTTCCATAAACAAGATACAAACACACATACAAA
GATACAAGCATTAAAATGGAAGCAGGAGGCAGCTACTCAGGCTTTCAATCTTGCTCCACTATTCAGTAAGATCATGATTG
TCTCACTTATCAAGAATCTACTGACCTCTGCCTTAAAGATATTCTAACACCCTGTCTCC
>M00285:128:000000000-BF978:1:2115:13653:18981_1:N:0:46
GCTTCAAAAGTGAATATGAAGCTATAGCCCAGAGAGGAGGATGAAACAAATTGCTTTCAATAAGGAAATAGGAAACCTGT
TTTATTACACTTAACTATACAGTGGACAATGTAATGATTGACTCCTTTTCTCCTATCATCTCTTTGAGCAATGCAATAGC
AGGATTATAAAATATATGTGCTGACTTTTTTGTCCAGGTACTCAGCATGTTTATCCAGCAGACAGTGGCATCACACGTGA
TCATGCAATGCCTAGATTTGACTGTTGGTGTTAAGTGCAGAAGTTATTGATCTCAGCCA
>M00285:128:000000000-BF978:1:2115:13137:18981_1:N:0:46
GGGCCGAAAGGGCCTGTTACCATGCTGTAAATAAAATTTTAAATTTAATTTAATTTAAGGAGCTCTTTTCTCCACAGGAC
CAAGGGTCTGAGCCATGTTGTAATCACGGTAGTATGTTTATTTTTAAAACTCTGGTTTAAACTAATTTCTCCTTCATCAC
TCAATTCAGGAGCATTGCTTGTACCCAGGGTAGGTTGACAGATGCCAGGCAGCTATGTTTCTTTGCACATCCACTTATCT
TAGTGCCCTCGACTATGATGTGCCAACACTTGATTGAGCCATAGGGGCACAGCTCCTGC
>M00285:128:000000000-BF978:1:2115:18787:18981_1:N:0:46
GCCTCTGGAAATCTATAAGTAATTATAGAGTTACTGACATTCATCACCAGAACCCCAAGTTCTGGAACCTCCTCCCTCAT
CCTACTTCTCTAAAATCTTCTTAAAACCTGACCAAGCTTTGATCACCTATTCCTGCCTGCTCGC
>M00285:128:000000000-BF978:1:2115:3210:18983_1:N:0:46
ACCCTAACCCTAACCCTAACACTAACCCTAACCCTAACCCTAACCCTAACCCTAACCCTAACCCTAACCCTTCACCAAAC
CCAAACCATAACCCTAACCCTAACGAGACAACAAACAAGACCTAGAACAAGAACCCTAACCACAACCCCGACACAAAAAC
AGGATCAAACACGACAACTGACCCTCACCCAGTCTATAAAGCAAATCCAACCAAAACTAAGAAGACAAGAGCAAACGCTA
ATCACAAACAACTAACCATCCCTCCTGCCGTAACAACAAACTCACCTACAAATAGCCAT
>M00285:128:000000000-BF978:1:2115:14357:18987_1:N:0:46
GCAGAAAATACAAAAGCCTGAAAGCATGTACCACCAGGCTCAAGGACAGCTTCTATCCCACAGTTATAAAGTAATTGAAT
GGTTTCCTACTATGATAAGATGGACTCTTGACCTCACAGTCTACCTCATTATGACCTTGCACCCATTTGTCTACCTGCAC
TGCACTTTCTCTGTAGCTGTTATA
>M00285:128:000000000-BF978:1:2115:12184:18987_1:N:0:46
GTCTCCATTGCTTTTACCACCTTTACCATTAGCAGAGGCTTTAGATCTGGTACTCATTTTAACAGTTAAAAAAAAACTTA
CAACAGTATTCTAAAAAAAAACTTATTAAAGGGTGGTATATAGTGGATTGAAAAGTACCTGTACCAAAGCCCAAGTTGTG
GCTCAGTCCATGAGCACCACCAAGAGACTCCGGGATTCGCGTTTTTAGTTAAACTTTCAAACACAAGGTGGCCTAGGGAA
ATTTCTCTCTCAATGGGTTTAATAAATATACATCATACTGTTGCATCACAATATATTAC
>M00285:128:000000000-BF978:1:2115:13970:18988_1:N:0:46
TCCATGCAAATCTAACCCCATTTTTACACCATAACATTCCCTTCTGACAGCTAATTTTGAATGCATGATATGCAATGAGA
TGAGCAATATGCTTGTATAATCTACATTGATGCATTTGCAAGTCCAAAAGATACCATCTAATTCAAGTAAATGAGTACAT
CCTTTTAAATAGTCACACCCAATAAAGAACTTAGCAACAAAGATAAATGGAACTATCAAATTAAATTATAATATTACATC
ATACATTCCAGAGTC
>M00285:128:000000000-BF978:1:2115:8680:18989_1:N:0:46
GATCTACACTCTTTCCCTACACGACGCCCTTCCGACCTCGACTACACGTTTTCCCTCCTCTGCTCGCTTCCGAACAAGAT
CGGAAGAGCGCCGTGTAGGGCAAGAGTGAAACGAAGAAGTGCAGGTAGCAGGAACGGACGTGAAGTACAGAAGGAGGAAA
AAGAGAGATCAGAGTCGGTGGAGGAAAGTCAAACTGAGCTCGAGTTCGAGCTTACGAGAGAGGTCTACTACGTAAAGAGT
CTGCTGTTTCATGGATGTAACTGCAACAGGAGAAACAACTGAAGTGTCATACTAATGTG
>M00285:128:000000000-BF978:1:2115:23795:18990_1:N:0:46
GACCTCACTCTCCATCACACACTCACCCTCCCCCTCCTGCTCCCCCACCATATATCCCGCCACAGCCATCCATTGAAGAG
GCAAGGCAGCAGATGTACTCTCTGCTGGATGATGCATTTGCTTTGGCAGCTCCAGGT
>M00285:128:000000000-BF978:1:2115:12415:18990_1:N:0:46
CCAAAGAAACTCTACCATGTCTAAGCATCTTGCACCAAGGAAGACCCAGTTAATATGGAAGAAGTTCAAATCACCTACTA
CGACAACCCTCTTGCTTTTACATCTTTCCATAATCTGCCTACATATTAGTTCTTCTATCTCCTGCTGGCTATTGGGAGGT
CTATAGCATAAATC
>M00285:128:000000000-BF978:1:2115:12107:18992_1:N:0:46
GTGTGCACCAGATTACAATCACACTCTGGGTAAAAGTAAAATCTTCCTCAGATCCCCTCTAAACATTTTACTCCTTACCT
TTATTAGGCAAGTCAGCCATGGGAAAAGTTTCTTACTATCTACCAGATCTATCCCCCTCAGTTTTGCATTTCCACCAGGT
CCCCCTTCAGCCACCTCTGCTCCAAGCAATTAAATCAAGCCTCTCCTCATTACTGAAACATTCCTGCCTCC
>M00285:128:000000000-BF978:1:2115:7490:18993_1:N:0:46
CAATTAACTAATTTAAAACATCTTTAGAAATTAACTAGATGCTAGAAATTATTTAAAAACATTAAGATAGTGTAAAATAA
AGTTAAATAATTAGATTGCTTACCTTCACAGCCCTTTTACACAGATTAGATGGCTATATTTTGATGAATGATGTCGTGCT
TCTATCATACAGGTGTAAGCTTGTGGAGCTGGACACAGAATGCATCTGGCTCCTTTGCTCTGGACAGCAGTGCTCCTTTG
CCAGACTCACTAGTGAGTGCAGTGACAGAGTGGGCAGTCACATGAACTGGCATCTGACCC
>M00285:128:000000000-BF978:1:2115:20655:18995_1:N:0:46
TCTGTGACAGCAGGACCACACAGTGGTGCAGTTAGTAGAGCTTCTGCTTCACAGTTTCGGTGATCTGGCTTCGTGCTTGC
TATCCTCGGTGGTCTGTGCGCAGTTTGCACACTTTCCTTGTGACCGTGTGGACTTCCTTCAGGTGCGTCGGTTGCCTCCA
CATCCCAAAGATGTGTTGGTTGGTAGATTAACTGGCCACTGTACATGTCCTCTTGTGTGTAGGTGAGTGGTAGGATCTGG
GAAGAATTGAAGCAAACGTGGAGAGAAAAGGTTACAGAGTAAGTTAGTATAGAAATGTC
>M00285:128:000000000-BF978:1:2115:6726:18996_1:N:0:46
AATCACAAGAAATACCAATACTGTTCTGACAATTTACCTCCAGCCTGGAACCTAGTTCAAATATTTGGATGTAGGTGACA
GAGTAAAATAATGCAGCCTCCAAAGAAATGTTCTTAATTGAAGGAGACTGGTGAGTGTCCCGACACTTTGCCTAC
>M00285:128:000000000-BF978:1:2115:20396:18996_1:N:0:46
GATGTAAGATTTGTATCCATTGTTTTTTCTCTAATTCATTGTAACAGAATATTTTTCTCTCCTGTGATGTTAGTGTGCTA
ATCATAAATTGCAATATGAGAGATAATTTGTCCTTTAAAGCATTTCAGTGAAGCAGCACGTATCTGTAGTTTTTTTTTGT
TATTCACTTCACAGATGTTTGTCGATACAAATAACATTTGCTTTCAAAGTGACATGATCTTACATGATAGCTATTCCACT
TTTCTCTTCTGCAGATCTTGAAAACTTCAAGGGAAAATCAAGAAATAATGTGTCTGTCCG
>M00285:128:000000000-BF978:1:2115:18748:18997_1:N:0:46
GAAGTCCTACGCCTGATTGACTTTACAGAATGCATTAACCACACTTAATTGTACAGGAATCCATTTGCCACTCCTCAGCC
CACTTCCCTAACTGATCGAGATCCTGCTGTAATCTATGATAACCTTCTTCACGAGCAACCACATCTCCTAATTTCATGCC
ATCTGCAAACTGACTGATCAAGCCTTGTGCATTTGCCTCTAAATCATTTATATCATTAACGAATAGCAGGGGTCCCAACA
CTGACCCCTGCGGCATACCACTAGTCACCTGCCTCCATTCCGAAAGAAAACCTT
>M00285:128:000000000-BF978:1:2115:28037:18997_1:N:0:46
ATGTGTACACAATGTATGTCTGCCCACACCTGTCAGAAACAACTGAAAGTGTTTCCTGCAAACTGTGAGACAAGTTCCAT
CCTGGTTAAATATAGTTGATTTCCAAGTATTATTCATGGTCAAAGGCCTCTCCATGCCTGTACAAATAAGAAATTTTAAA
ATGGTCTCTTGTCTGCAAACCTCTTTTTTATTCCGGAAGAATATCTGGTTGTCCAGTAAAGAATCACCACTGA
>M00285:128:000000000-BF978:1:2115:11505:18999_1:N:0:46
AAAGAATAATGTAATAATAACCATGAAATCAGCATTAAATCCTGTGTCCATGTCACCATGGACATCTCCAGAGAAGCAAG
TGGGAATTAAATTCATTGATTTGAAAACAAACTACTTCTTTATGTTGTTTGTTCAGTCTATGGACTTTGATATAGTAGAA
GACTCCAACATCTAAGAGTCAGTGCCCTGCACAGTAAAATCTGATTGAGATAATGCCCAATAATTGAGATTTGTTTTATG
CTGCTTTTCCAAATCACAACTCAACTCTATGCAAATCAGTGTACAGTGCTACGTGGTA
>M00285:128:000000000-BF978:1:2115:5770:19001_1:N:0:46
GCCCGCACAGAAGGGTGAATTGATTTTGGGACGACAGTCTAAAGTTCCCTTTCCCATTCATTCTTAATTATATCCAGTAT
CTCTAAAGGTATTTTCATAATCAAATCATAAATTATTGCAATCAAGCCCTTCTGATAAGGGTTAAAACCTAAATTTTTTC
CTGTAATTTCCATTGGATAGGATAGCGGGAAAGCAAGTA
>M00285:128:000000000-BF978:1:2115:12546:19004_1:N:0:46
TCTCCACTTGGATAAGTAATGGAAAAAAGGACAAGAGTTATTATATTAATTGTATAAAAAACAAACATGAAAATGCAATC
AACACTGACTCAGCAGGTAATAGTATTTTTCTAAGCACTTTTCAATGCGATGGTGAACTATCGCCGCCTTCTTCAGTCAT
TGCAACTCCTGTAGCAGTAAATTTATAGTCACAGATACCATTTTGTGTTTCTTTACCAGTTTTTGAATCTGTCCAAGGCC
TAGATTTAAAAAAAACAAAAGATTCTGCAGATGCTGGAATCTGCAGCAATACACACTAA
>M00285:128:000000000-BF978:1:2115:16696:19011_1:N:0:46
GGGCAGGGATTGGAGTGGACAGGACGGAGATCTCCTCTTCTATTCCGTCCTCGCAGAGGAACAGTGTACGGGGTGGGGGT
GGTGAGGGAGCGAATGACGAACACAGGGACAGATTTCCCTCTCACTGCCCTCGCTGAGTTTGACTTTTCTGCCCTACCTT
ACCCCACTGTCTGTCTCTCCCTCTGCCCCTCACCGGTCCATCAATCTCTTCCCTTTCCCTCTTCACTGCTCTTATCCCAT
CTCCATCAAATCTCCTGTTCTCTCTCCAAATTCCCCCATCTCACCCCTTCCTCTACCTCC
>M00285:128:000000000-BF978:1:2115:11299:19011_1:N:0:46
CGGCTCAGAATTTAGAAGGATCACGTGGCCTGCCTCGTCCTTTCCAGCTGACAGACAAAATGTGGTTATACTGGCTTGGT
CCGAAGCCTGGTGTTTCGGGATCGAACCTAATTGTAAGTGGAGCGAACTACTTGAGGCAGATATCGCCTTCCCTTCCCTG
TGGGTCATCTTAGACAGCACATACATCCCCTCATTTAGATCACCAGTGTTATGACGATGATGTACTCAGAGCCCAGGTTC
CCAACACCACGAGAAATAACACATTACATGCGGTCGAGACTCTAGAATTAGCTCCTTATC
>M00285:128:000000000-BF978:1:2115:25579:19011_1:N:0:46
GCACCCCCTCCACCACAGCCCTCTACTTCTACAGGCAAACCAATTCTGAATCCAAACGGCCAAGCCTCCATGGATCCCTT
GACCTCGAACCTGCTGAACCAGTCTACCATGCAGAACCTTGTCAAACACATTACTAAAATACACGTAGACCACATCCACT
GCACTACCCTCATAATCTTCCTGGTCACCTCCTCAAAAAAACACGACCAGGCTTGTGAGGCAAGATCTTCCCTTCAGAAA
>M00285:128:000000000-BF978:1:2115:6368:19014_1:N:0:46
TGTTTAATGATTGGGTTAGTCATATATTTACTTAATTTGGTAAGTGCAAAAGGAAGTGAAGCTCCTAAAATAGAGAATAA
CGAAAATTCATGTGTTGATTGATACTCAAGGTGTACCCATTTAGGGCATTGAATAACATTTAAGTCTTGTGTCCAAAAAA
TTAAATATCTGATGTTGATTGCCCAATAATATAATCTAAAATTAGGCAAGGCCATACCACCATCCTTTATCAATTTTTG
>M00285:128:000000000-BF978:1:2115:13903:19016_1:N:0:46
GCATCCTATCAATATCCCCCTGTAAGCTCCGACAGTCCTCCTCACTATCTACCACACCGCCGATCTTGGTGTCATCTGCA
AACTTACCAATCCATCCTTCCACTCCTTCATCTAAGTCATCTATAAATATAACAAAGAGTAGAGGCCCCAGAACCGATCC
CTGCTGGATACCATTAGTCACAGCCCTCCAATCCGAGGGCACTCCCTCCACCACAACCCTCTGCTTTCTACAGGCAAGCC
AATTCCTGATCCACACAGCTAAACTCCCCTGGATGCCTCGACCTCTGACCTTCTGAAGA
>M00285:128:000000000-BF978:1:2115:10869:19019_1:N:0:46
GCAGGCTAACTGTTTCCTTTCAGTTGCTGCCTGACCTGAATGTTTCTAGCATTTTCTGTTTTTATTATCTGTTTAATATT
TTAACTTTTGCTTTGAGTTGAATAAATATCAATTTTGTATCTTTAGAATTATAACCAAGTTTCTCTCAAATGATCATATA
GATAAGGGCAACGCAAACTGGCACTCTGTGTT
>M00285:128:000000000-BF978:1:2115:19530:19020_1:N:0:46
GGGTGGGGTGGGATGCTCTGTTACATAGGGTGAGACTATGGGGGGAGGTGTGAAATTCAAGGATGAGTGTTGTAGCATTG
CAGTAATGCCAGACCAGCAGTCTATGCAAGTTGGCACGTGCGGGCGTGATGAATAAATGGGATGGTGTGAATCAGGACAT
GGACAGTTTTGGCTGTGCTCAAGTTAATGGACAGTGGGAGATTCAAGACCAGTCAGGTTCAACCCGG
>M00285:128:000000000-BF978:1:2115:13482:19022_1:N:0:46
ACAATTGTTTTCCTGTAGATACTCCATGAGTTGTATGTAGAAAGTGGCAAATCAATAGTTTCAGCTTATAAAACGCTGTT
TCAGCCAAATAGGCAATCAATTGCTATATCAGTGAATAACGTTACTTGGGTTAGAGGTACACTTAGATAACTGTTACCAA
ACGACTCAGCACCACGAAATACATACACTACAATTGTTTTCCTGTAGATACTCCATGCGTATTGTGTATAAAGTGGCAAA
TCAATGGATGTAACTCTTAAAACGCTGTTTCAGCCAAATACGATATCTATTGCTTTATCT
>M00285:128:000000000-BF978:1:2115:23939:19022_1:N:0:46
ACCCTTCAGTCAGTTTTTGAAAGGTTAGAACATTTAGACTAATGTGCTTGACTTGCTAATCTAAATGTAGACGCAATAGA
TAAATAAAGGAATCATAAATAAATCCAGCTACAAATTTTAACTGGAGTGTAAAGATCAGATAATGTAAAATGTTATTTTT
CATTTTCAGCAGGG
>M00285:128:000000000-BF978:1:2115:27299:19027_1:N:0:46
GAAGATATTTTGAATTTTAAACAAGTATCAATGAGAAACAAGCAAGCAATTTGTTCCAGAAAATTGACTAGGCCTCTTAT
CTGTTCAGTACCAACACAATTTATGTTAAAAACTGACATTGCACCCAGTGTATCAAGATATCACAATAAAATGCAAAGTA
GTTGCTCATGGTTTTTTGCATTGTTATTACTGGATATGCACTCAGTCCAGATTTCACTGAGTGGTGCCTGTGGCCCA
>M00285:128:000000000-BF978:1:2115:4700:19027_1:N:0:46
TAGCGCTTGTGCATTGAAATAAACCTTATGTACATTGTTCCAACTTACGAATGGGGTAAAAAGTGGCCATACTCATCTGT
GGAAATTTAGTTAGGCCACAGAAGCCAAGGAGCATACATCCCTGGATTCAGGCCCTTTGGCCTACTGAGTCTGCACAGAC
CATCAACCACCCGATTTACACCAATCCTACAAAAATCTAATTTTTATTCTTCCCACATTCCTATCAACTCCCTCAAGATT
CCACCAGTCACCCACACACTTGGGGCAATTTACACAGGCCAATTAACCTGAAAACTGCAT
>M00285:128:000000000-BF978:1:2115:8086:19031_1:N:0:46
TTTTGGAGAGGCATGCACATGCACCCTTAACATTATGCTACAAACAAATGAATAGCCCTCATGACTCTTTAGACAATTAC
TGGTAAAGGTACCAGTGCCTCTGCTTGTCCCCATCTGAACACAAGCCATCTGGCACTTTGTTAGCAAAAGAATGGAGTGC
CTCAGTTTAGACACAGCCCACTGTCCAACTCAATGGCCAGTCACGTACACCTGA
>M00285:128:000000000-BF978:1:2115:20852:19032_1:N:0:46
AGCAGACTCGAAGGACCGAAAGGTCTACTTCTGCTCCTATTGTCTATTGTCTATTGACCTTAAAACCACACCTAAGACTA
TCTAACCTACTCTCTCTTGGTGGCGCTCATGGACTGAACCACAACTTGGCTTTTGTCCAGGGACTTTTCAATCCACTATA
TACCACCCTTTAATAAGTTTTGTTTTACAATACTTTTGTAAGTTTTTTAACTGTTAAAATGAGCACCATATCTAAAGCCT
CTGCTAATGGTAAAGG
>M00285:128:000000000-BF978:1:2115:25174:19032_1:N:0:46
ATGAATCGAGATGGCCCTCTCCCAAATCATACATGTGTACTTACCCCACACATCAGATTTAATTGAAAATTTGTTGTAGG
CCAGGCTCTCTGGAGCAGTCCATTTAATGGGAAACTTTGCTCCAGCATGTGCTGTGTACGTGTCTCCTGTCATCAATCTG
CTTAGCCCAAAATCAGCCACTTTAACCAAGTGGTTCTCCCCTACAAGACAGTTCCTAGCGGCAAGATCCCTAGAAAAAGT
TACAATAGATATTA
>M00285:128:000000000-BF978:1:2115:20910:19032_1:N:0:46
GATCTACACTCTTTCCCTACACGACGCTCTTCCGATCTCGACTACACGCTTTCCGTCCTCTGCGCGCTTCCGACCGAAAC
TATTCTAGTCCCGTTCTCAACCGTTAAAACCGAATCCCAGGAACAAAAAGCTGGGAGGAGAGGTGACTGCGTTGGCGGAA
GCGGCTAATTGAGCTCGATCGTTGTGTAGTTTCTTATACTTTGCCGTACCTGAGAACGTAAGAGCACACGTCTGAACTTC
AGGCACCGCTCAGTGACGCGTCTGCCGTCTGCAGCGCTAAAAAAGAAAAAAAAACTGGG
>M00285:128:000000000-BF978:1:2115:14024:19034_1:N:0:46
GGAGTACGCCAAGCCCCTCAAGCCTGCTCCGCCATTTAATAAGGTGATGGCTGATTCAATTGCAACCTCAACTCTACATC
CCCATCTATTGATAGACTCTGCTTCCACTGCCCTTCAAGAAGGGAGTTCCAAAGACCCATGACCTTTGGAGGAAAAAAAT
TCCTCTCATTTCTATCTTAAAATGGACACTCATATTTTAAGAAAAAAAAACAATGAGCCACTGCCTCAGAGCTCCAGTGC
CCCAGGGTCAATCTTTACCCCTGGGGCCATCAGTGTAGAGTTTGCA
>M00285:128:000000000-BF978:1:2115:13823:19035_1:N:0:46
ACATCAAATTATAGTTGCATTCTAAGAAAAATTATGAAACTACATAGGTAGACATTCTAATTTAAGAATATATTTATTGA
TCAAAATATATAGTGTGCATTCTTCTTTCTCCATATTACAAATTGTGACTTTAAGTCAAAATTATTTAATTGTTCGTAGG
AACCTTTAAAATAGTTTGAGAATATGAATGGTACCATATATATCTAATTTCTTTCTTATAAGTCTTACATTGCAATTTGT
TGCAATGTTTTC
>M00285:128:000000000-BF978:1:2115:20206:19035_1:N:0:46
GTTTCATGTATTTCATGGTGTTGAGTCGATTGGAAATATTTATATGACTATAGCACTTCACCCTGAAACTTTAATTGCAG
ATACATCAAATAAATTCCATTTTGTCTAAAACAGAGTTGCTCAAGCAGAATACGTTGATTTGACATTTT
>M00285:128:000000000-BF978:1:2115:9017:19036_1:N:0:46
TTTTCCCCCCACAGGTTTCTCCTTCACCTTAGTTGACATGATTTCCAAATACTTCTGGTCCTTTTCCCCCTGTACTCTTG
CTCTCACCCAACTTCCTCCACCCCACCCAGAATAAGGATACAATTCTCTATGTCCTCACCTACTACCTCACCAACCCTCA
CATGCAATGGATGGTTCTCCAAATTGGATGAGAAAATCCATTTAATAGAACCTCAGTCTTTAAATGTATACTTGAGGGAA
GTTCACAGACTTAATTTTGCTAGAGAAAAGTGATTCCAGAAGTCAAGTAACTGCTTAGAC
>M00285:128:000000000-BF978:1:2115:23265:19039_1:N:0:46
GATCTACACTCTTTCCCTACACGACGCCCTTCCGTCCTCGACTTCACGCTTTCCCTCTACTGCTCGATTCCAAACACGAT
CAGAAGAGAGTAGGGTAGTGAACGAGCGAGAGAAATACAACACTGAAAACAGAGGGTATTGCAAATAAAGTTGGTGCAAG
GGTGGACAGCGCCGGTTCGAACTGCATGCGTGCTGTAGCCGCATCATACTCATAACTCACCTTGACTGTCAACTATAACG
GAAGACAAAACCTCCGAACGTCATACAAGCAAGAGAATAGTGTCAGCTGTCTGAATTACG
>M00285:128:000000000-BF978:1:2115:13310:19039_1:N:0:46
GGGGTGAACTGTCTGGATTGGGCCACCCTCTATGAGCTCCCTCCCCCGGCCCAGCACCCACAGCATTGACCCCCCACCCC
GAGGCCACGAGCACCACATCCTCCCAATCCCACCCCATCTGATGCTGAGCAAACACCACCCAGCAACGGCACATGGAGTT
TTAAGAGATTAACACTCAGATTATAAGAAGGGATGTTATAGAAACGTATAAAACTAAGAAAGAGATAGCTAAGATAGAGG
CAAGAAGTTTGTTTCCAATGGTAAGTGAGACTATAAATAAGGGACATAGCCTAAAGATTC
>M00285:128:000000000-BF978:1:2115:10037:19040_1:N:0:46
ATCTGTGCAGAATATTACCTGTAATCAGGATCTGAGCCATCACTGGTTGGATGGTCAAATTATATACCCGCAAATTCTTT
TATTTTCAGGGAAGCTAGTAATTAAATTAATGTGGTAACTTTAGCAAACCTGACTGTTTCTGGTATTTTGAGGGAATCAG
ATTATTTTGTGCAAATTTAATAAGATCAATTTACTGGATGGCAAGCAAACT
>M00285:128:000000000-BF978:1:2115:22053:19042_1:N:0:46
GATCTACACTCTTTCCCTACACGACGCTCTTCCGACCTCGACTACCCTATTCCCCTTCCCGCCGCCCTTCCGATCGAATC
ACCCCTATTCACCTCCACGACCGTCATCGCACCTATATGGGCAGAGCCGACGACAGCGTGATCATTTAGTGCAGCGACAA
AAAGTCGACGTAACAGCCAAACAGTGGCACATACGACAGGACTACCGGTGTACATAAAAGCATGACATCTTGCACGTAAA
ATATCAAGAGAGAAGGTAGTAAAGTGTCAAACGCACCGGCTGAGCAACAGATAGTATACC
>M00285:128:000000000-BF978:1:2115:11245:19043_1:N:0:46
TTTTACCTTGTACTCCCTCAACGCACTGTGTAATGAATTGATCTGTATGAACGGTAGGCAAGACAAGTTTTTCACTGTAT
CTCGGTTTCATTGTTCTATGTTCTAAATGTGATACTGTACGATGGAACCACTTGAGGGGCTGAATGGCCTCTTCCCATTC
C
>M00285:128:000000000-BF978:1:2115:16909:19044_1:N:0:46
CCCTTCCCCTTCATGTTCACCCTGCTTGCTACATTAAAGCAGCATGCGCGTGATTCCCAAAAGTAGCTACCTGCAGAGAT
TGCAGATGCTGCATCATTGCAGCTAGGAAATGTTGGAATGTGGTCAAGATCTTAAAAGGAGGAATCTCCATGGCAACCAG
AGCAGCTGTATACAAGGGTACTGTTGAGATGGGGGAAATGCTGAAGGTGGAGTGTCGAGGAGGAGGGGTAGCACATGAGA
TCAATGTGAGTGGCTTCAACCAACTCCTGCCATAATTGTCAGTGCAGGAAGAGAGCTATG
>M00285:128:000000000-BF978:1:2115:14854:19044_1:N:0:46
CACTTCCCTTTGTTCTACCCGTTGCCTCCCTCACCTACTCTGCCACTGAAATTCAATGTGTTTTCTGTCTTTCACTGTTA
AAAGGGGATCAAACCCAAAACATTCCCTCTTTCTGCAGATGGAGACACAGACTGCAGATGCTCGAAATCTGAAGCAATAC
ATAAGGGAGCTGTAGGAACACAAAGTGGGTCAGGCAGCATCTATGGAGGGAAATGGACAGTCAACGTTGTAGGTCCTGGT
GGTGTTGGACTTGGTGATTGTATTGATGTTGGTCTATTATTGTCACTTGTACCGAGGTAC
>M00285:128:000000000-BF978:1:2115:13169:19045_1:N:0:46
GAATTAAAATGGTTGGTCACCAGGAGATCCTGGTTGGTACAGCAGACAGAGCAAGGGTGCTCGACGAAGCGATACCCTAA
TCTGCATCAGCTCTCACCAGCGTAGACGAGGCCGCACAGGGGGCATTAGATACAATAGAGGATAGAGACCAATACTAGAA
GATATTGTCTAATAAATTAGATTGATGCATACAGAATTGGAGTTCAGAAACACTCTACACACCAGGCATAGCAGCCATTG
GAAAATATTTTTCCACAAATACATTTGATGCCAGTTC
>M00285:128:000000000-BF978:1:2115:12560:19046_1:N:0:46
CATTGCAAGCAGGTAGCTGAAATGTGACAATATACAACATACAATTAATAAATTTAAAATAACTAAAGGTTATACTTCAG
GGAATTAATGAACCTGAGTCCAGACTTGCATCCTAAATTTATGATGAAAAAATCTGCAGAAGCAGATC
>M00285:128:000000000-BF978:1:2115:26288:19049_1:N:0:46
TGGCCACCTATTTTACTTTCCATTAATGATAAGGGAAGGATGGTGGGGTTTGGTAGGGTGTGAAGGGAGGGGGAAGGTGG
CAGATCTGATTATGATAGTCACTTGTGGAAACAATTAGCACTACTTCCTTGAAGTCTGAGGGTTGCAGCATTGACTTGGT
GCACCTGGTAAGATGTTTAGGACTGAAATGGGGAGAAATGTCTTCACTCAAAGGTAGTGAACCCTTGGAATTCTCTACCA
CAGAGGCAGTGGAGGCTAAG
>M00285:128:000000000-BF978:1:2115:8752:19050_1:N:0:46
TGCTGAGTCGTTTCCTAATAGTTATTTAACTGCACATCTTACAACTCTACAGTTAATATCTGCTATTGTCACAGATTACA
TATTTGTCGAAAACAGCGTTTTATTAGCTAAATACATTGATTTGCCAATTTTTACACTGAAGGGATGGAGTTTCTACTGG
AAACATTTGTCGTGTATCTATGTTCTGGTGCTGAGTCGTCTGGAAACAGTTATTTAACTGCACCTCTTTCCGCTGATAAG
TTAAC
>M00285:128:000000000-BF978:1:2115:5675:19051_1:N:0:46
CTTCATTGAGCTATGACTACACTGTGGTGCTCCCATTGCAGCTGCTAAAAGGCATTCCACAACAAGGCATTCCTCTTTCT
GTGTCAATGAAGCTTTTGTCTGTGCTAGACACCCACAAAGGGCTACTGGAGGCTTCTAACAGGAATGGCTGGTGTCTAGG
AAAGCTGGCAGTGGCACACAGGCAAAAGCCACTGCCTGAGAGTCTGTGAGGGAGGAGAAAAGCTGCCATC
>M00285:128:000000000-BF978:1:2115:19441:19051_1:N:0:46
GGCAGACGATAAGGTGAAAGGTCATAACGAGCTAGATTTTGAGGTCAAAGAGTACAATTTATCGTACTGGGGGACTGTTC
AATAGTCTTATAACAGCAGGATAGAAGCTGTCCTTAAGCCTTGTGGTACGTGCTTTCAGGCGTTTGTATCTTCTGCCTGA
CAGGAGGGAGGACAAGAGAGAATGTCTGGGGTGTGTGGAGTCTTTGATAATGTTGGCTGCTTTACCGATACAGCAGAAAG
TG
>M00285:128:000000000-BF978:1:2115:7349:19052_1:N:0:46
ACGGACAGCATCTGTGGAACGAAACAGAGAAAAAACTCTGTCCAGGTTTCATAATGTTGCCACATGCTTTGCAGGCCAGT
GTCCATTATTTTCTACCAGTTCTTTTACTTTTAACCCTTTGACTACTTTCTGAAGTACTGGTTTCAAGAAGCTGGTGGCT
CTCATGACAGGCATAAGCATTACAGTTTCCTCTGTTTCTTGCTATTAGGAAGAGGCTTATTTCCCAGCT
>M00285:128:000000000-BF978:1:2115:18479:19052_1:N:0:46
GCAGGTTTGGGAGGGGTTACGATGTAGCCTTGGCAAGTAACTGCAGTGTATTTTGAAGATGGTACATGCTGCAGCAACTG
TGTGTTGGTGAAAGATGAAATGAATATTTTGAGTGGTGTATCCAGACAAGAGATCGAAGAGCACACGTCTGAACTCCAGT
CACTCCGCGAAAGCTCGTATGCCGTCTTCTGCTTAAAAAAAAAAAACAGAGCAAACTTTAAATGTTGAAAGAACATTCTC
ATATCAGCAACACACATCACCTCTCTGAACCAGATACATTCCGCTCACGGTAACATCAGC
>M00285:128:000000000-BF978:1:2115:6194:19052_1:N:0:46
AATATACAAGTCCTAGTTTGATGTTGAAAATGTCTTACACAAATATTAAAATGCTAAATGAGAGTATTAAATACTAAATG
GATATTGAATTCTAATAAATTCTAAAGGTTCAGTGCACATTGTTACTTTAGTAAATGATGAGTGAAAATAATCAATGCCA
ATTGGTTATTTTATCATAAATTATCCCTACAGAATTTACTCATTTATTTGGCATCAGTGCAAATTCAAGTAATTCCCTCA
TACTTCTATATACTGGCTATCTTCTCTCTATAGTCCTGATGCAGGGTCTCGACCCAAAAC
>M00285:128:000000000-BF978:1:2115:19288:19057_1:N:0:46
TGCACTATAAAAAGTACACGATACTTCACAAATCAACCAAATGATTCCAATGGCATGGAAACCACAACAGTTGGAGCTGA
CGGATTTGTTACAGCCTTCACCCGCCTTCACAGCCGTTGAGTTTGAAATAACCTTACCCGCCTGACCACCATGGAGGTCT
TGATTGGATTGTGCTTTGTC
>M00285:128:000000000-BF978:1:2115:14968:19057_1:N:0:46
TAATCATCAAATGGCAGACTGCTTCCATTAACAACCATAACCTCTTTTGCTTGATGCTGACTTTGTCAGGTGTTACACGA
TGTGGTTTAATCAGTTTGAATTTTGGTTATCACCAGAATTTGTTCTTGTGTCCATTCACTTGCATCCTGCTGGATTTCAG
GATTGCAAGTTCGCAGGTATCACTCCCAATGATCACACTGGCAATCC
>M00285:128:000000000-BF978:1:2115:12215:19058_1:N:0:46
AGCTAAATAGGAAATATGTTGCTATTTCTTATATTAGCTGTTGAGGTGTAAGAGGTGCAGTTAAATAACTGTTACCAAAC
GACTCAGCACGATGCGCTACATGCACTACAACTGTATTCCAGT
>M00285:128:000000000-BF978:1:2115:13725:19059_1:N:0:46
GCACATGGAAGAATGTGGAATAGTAGGATGAGGGTGGAAAGAGTTAGTTTGGGAGATGTTTGTAGGATGGTACAGCTTGA
TGGGCCGAAGCGCCTGTTCTGTGCTCTATTGTTCTATTGTTCTATTGTTCACGTACCACCATGCCCAAAGACAGCTTCTA
TCGCACTATTATCAGACTATTGAACAGTTCCCTAGTACGGTA
>M00285:128:000000000-BF978:1:2115:7042:19061_1:N:0:46
GAGTGACTGAAATGACGTGGTCTGGTCCAGAGGAAGCAAAGGGATGAAAAGGCATATGGGGGCAAGAAATCTACTTGCAC
TCTGCTCCCCATTTCTCACCTTTTTCCCTGATGTCCTGCCTTGTTCCCAAGGTCCAAATCAGCCTCTCGAGTAGAACAAT
CAATGGAGGTGTGCCCCTTTTTGATGTGTTCCCAGGCAAATTCAAGACAAACCATTTTTCATCTCTTCAACCGCCCCCCC
CCCCACCCCAATCCTTGTCAAGATCGGACGAGCACCCCACTGAACTCCAGTCACTCCACC
>M00285:128:000000000-BF978:1:2115:10610:19061_1:N:0:46
GTGAGGGAAGATGTTGCCTCTGGGATTACTCAGGTGATTATCACTGTGTTGTGAGAGTGAACAGAGATGGAGTGTGGAGA
AGTTTATATCATGTTTGGTATTTCATTGTTCATGGAAATCTCTGTAACAGCATAGCAAGACATAACCTCTCTCCTTCACT
GAACA
>M00285:128:000000000-BF978:1:2115:23448:19061_1:N:0:46
GTTCAGTGTTCAGGACATCTCTGGGTTTACAAATAGGTTGCGTTTTCACAAATGTCCATAGTCGGTTTTGTCCATAAATA
CATAAAATCATTCAACACAGTAACCATAGATGAACACACAGATGGTTTAAGAATAAATTGGATAAATACATGGATGAGAA
AAATCTGGAGGGTTATGGACTGGGTG
>M00285:128:000000000-BF978:1:2115:19869:19062_1:N:0:46
GAGGGAGGAAGCAGAGGCAAAACTCCAGAGAGGCAGCACTAGAGCCAGGATCGAACCTGGGCCCCTGCAGCTGTGAGACA
GCAGCTCCACGAGCTGTGCCATTTCTCCTTCAGACAAGGTATTCGAATCTTTTACATGCAGCTGAGAGAGGACTCCATTT
GGCATCCAAAAAGCAGCAACTTAAGGACGGTGGCTGGCCTCATTAGCAATACACAAAAACTGCTGCAGCAACCCAGCAGG
TCAGCAGGTCATGGAGGTAAAGGGTCCTGATAAAGGTCCTAGGGTGGCACGATAGCGT
>M00285:128:000000000-BF978:1:2115:15181:19064_1:N:0:46
ACTGAACCTCTTACCCCTGAATTGGTAACATCAGATATAGAAACAGATTTCCTATTTGCCTGAATCTGCGTTTTATAAGC
AAAATCCAATGATTTGAGACGTTTTACACTAAACTCATGGAGTTTCTACTGGTAAACAGTTGTAGTGTGTGTATTGCATG
GTGCTGAGTCGTGTCCGAATAGTTATTTAACTGCACATCTTACAACTCTACAGGTAATATATGTAATTGTCACAGATTAC
CTATTTGGCTAAAACAGCGTTTTATAAGCTAAATCCATTGACTTGCCACTTTTACAGATT
>M00285:128:000000000-BF978:1:2115:19676:19064_1:N:0:46
AAATCTTAACCCTAAGAATCCTCTCCAATAGCTTCCCTACCATTGACATTAGACTCACTAGTCTGTAGTTTCCACGATTA
TCCTTATTTTATTTCTTGAATAACAGAACACATTAACTACTCACCAGTTTGCCAGGACCTCGCCTGTGGCTAGAGCAGAC
CTGAAGATCTTGTTCAAGCCCCCAGCAATCTCTCAATAACCTGGCGTATATCCCATCAGGCCCTGGGGACTTACCTACCT
TAATGTTCTTTCAGAAACCCTTTGTTTTACAAGAGAGGGGAGGTGTCCAGTTGGAACATG
>M00285:128:000000000-BF978:1:2115:10875:19065_1:N:0:46
AGGGGCATTGCTAGGGTGAATGCACACAGTCCTTTTCCCAGGGAAAGGGACCCAGAAACTCGACACAAGAGACGTTAGAT
GATGGAATGTGGAGCAACAAACAATCTGCTGGAGGAACTCAGCGGGTCTAGCAGCATCTGTCGGGGGCAGGGGCAGGAAT
TGCCGATGTTTCAGGTTGAAATGCTGCACCAGGTCCAAAAACTAGATGTTGAGG
>M00285:128:000000000-BF978:1:2115:12825:19065_1:N:0:46
TCCAACGTTTTCTGTTTTTATTACAATAAAAGCAGACCCAGCAGCTCGCGCAGCCTGCTGTGCTGTTTGTCCTGCCGTGT
GCTCCTACAAGAATATTTTGTTTCCCCGGTGGATCAGGTTGCCTGACAAACAAAGAGGCTGC
>M00285:128:000000000-BF978:1:2115:23684:19065_1:N:0:46
TTGGACCAGCCACCAGACCCCCGGCCGGGGGCAGGGCCAGAGACCAGTGACAGTCTGAGCTTCCATTCACCTGTCACTCG
TTCCCAACATCCCAACCCCATCCCTGGCTTCCCATTGCTCAAAGACCAACGTTAGCATAAGGGCAGTACCTCATCCCGTG
GGGAAGCTACTACAGTCCCGGA
>M00285:128:000000000-BF978:1:2115:15068:19066_1:N:0:46
TGTTTTATGCACTGAAATAAAGTTGTACTGCACTCTCAGGTAAATTTTCAAAAGATTAAAACATTTTTCAGGTAAGAAGA
TTGTTGCACTCTATGGGTGTTAGTTTTTGTAAAGAAGACAGGCCGGAGATTAAACTAGCTGTGTGTGTGGTACAAAACGC
ACAATAGTAAAATCACATTTGAACAGAAGTGGGAGGACTTGGCTGGC
>M00285:128:000000000-BF978:1:2115:15438:19068_1:N:0:46
CAATTAAATTACCAGCTGTATCCTCTGATGTTAGACAATGGCGATTCAACCCTTCTTTATTACAAGGCTCAGATTTTCTC
CATTTTATTAAAGAACAAATTTCATTTTTCTTTTTAACTA
>M00285:128:000000000-BF978:1:2115:19850:19069_1:N:0:46
GCAGCTTAAGTCCATATACAACCTCCTGAGAACCAATAATTCTATAGCTTTAAAAGTCTCAACAGATTGGAAAGCATCAT
AAAAGCTTTCAATATATCCCTGGAGACTTTGAAGTAACAGCAGTAAATTCCACAGATGCATGTGCAATTATACATACCTT
CTCAGTATCATTGTTGCTAAATAGTTTGAACATTAAAGCTTGTCCATGATCATTTTTACTGGATTACGCACATGAACCTC
TGCAAAGATATGGAAATTATCACAACTTGTGCAACTTTGCTCAGGCAGAGTTTCCACC
>M00285:128:000000000-BF978:1:2115:22548:19073_1:N:0:46
CCTGTCTTGGGCCCAGAACATAGATGCAATCATGAGGGGAAGCACACCAGTGTCTTTACTTTCTTATGAAGTTAAGGAGG
TTTGGCTTGTGACCGAACACTCTAACAAACTTCTACAGATGTACTGTTGAAAGTATTCTGACTGGTTGCATCATGATCTG
ATATGGAAATTTGAATGCACAGGAACATAAGAAGCTGCAGAGACTAA
>M00285:128:000000000-BF978:1:2115:21394:19073_1:N:0:46
TCATTAAGTTTCGTTCCGTCTTCACTGATTGATAAAATATACAAAGCTTAATTATCTATTCAATAAATATTGGTTAAATA
TGGTGGAAACCATCTTTCGCTATATTTACATAGCGGTGATGAAGGCTAATGGAATGTTGGCCTGTATTACGAGGGGAATT
GAGTACTAGAGCAAAGAGATTCTTTTGCATTTGTACAGGGCCCTGGTGAGACCGCTCCTGGAGTATTGTGTACAGTTTTG
GTCTCCGGGGTTAAGGAAGGATGTCCTGGCTATAGAGGGCGTGCAGTGTAGGTTTACG
>M00285:128:000000000-BF978:1:2115:10092:19076_1:N:0:46
GCAATTAAAACAGTGGGGTACTCTGTGTACTCTTCACAGGGTAAACAAGGTGTTCACTTTGCTACTTCACGAGAAATACT
GGGTTAGAATGCAGTCTTCAGTCATATGTGCTGAATTTGCGATGTACTAGCACTCTGCTTTTGAAATTTATTTCATTTAA
ATACAGTAAATTGTGAACAATCTCA
>M00285:128:000000000-BF978:1:2115:22735:19076_1:N:0:46
TATTGTAGGGCAAGATTCTGGTGACACCAGAGATTCTGCAGAGCAACACACACTAAATGCTGGAGGGACTCAGCAGGTCA
GGCAGCATCTATGGAGGGAAATAAACAGTCGACGTCTCAGGTCAAGACCCTTCATCAGGACTCCGGATTAAGATTCCATC
GAGATTCTGGTGTTGTTTTCCCAAACTGTCTTG
>M00285:128:000000000-BF978:1:2115:4406:19079_1:N:0:46
GGTTGTTTTTGTGACTGGAAACCTGAGACTGGCAGTGTACCACAAGGATTAGTGCTGGGACCTTTGCTGTTTTCTATTCA
CATTAATAACTTGGTTGTGAATATAGGGTGTATGATTAGTAAGTCTGTAAGGTAACGTGAAAATCGGTGTCAAATAATAC
ACCATGAATGGTAGGGAACTCGGGAGTATTGTGGGATGAAGGGACTTTGGTATACATTCAAAGATCCCTAAAGGTAGCAG
CACAGATGGATAGGGCAGTG
>M00285:128:000000000-BF978:1:2115:12505:19079_1:N:0:46
CTGCAGAGTGCAAGGTTCATCGGGTGCAGCAGTATGAGTTTAGAAACAATAGATGACGCCTTATGAATTATTCGATGTTC
CAATTAAATTAGCAGATGAGAAATACAATGACATTTTTAGCTTGGATATGG
>M00285:128:000000000-BF978:1:2115:14334:19079_1:N:0:46
CCGATGACGTTGGTATACAAATAAAAAAAGCTATGACACTTTTTTATTTGTATTACCATTTTCCAGGAACTATGGACTTG
GAGCCCAAGATCCCTCAGATTTTTAAGCAGTGGAATCAGAATCAGGTTTATTGTCACTGACATAGGTCATGAAATTTGTT
GTTTTGCAGCAGTAGTACAGTGGAAGACTTAAAAATTA
>M00285:128:000000000-BF978:1:2115:20564:19083_1:N:0:46
GAATTTTTCCGAAATTGGGAAACCGTTTTATTCCATGGTTACCCAGGATATCTTGGGTGATGCATCTCCAATGAGATCAT
TGTCACAATTCTCCAAGAATTATATCCCCAAGACGAACGAGAGCAAAATTCCTCTTGGACACTATGTGCCCAGGTTTAGG
AATGGAGGGAAAAGGTAATGGGGGGGGGGGGGTTAATGAAAAACCACCTAACGATAAATTGGTAAATCAGACTTATTTTA
AAACAAGG
>M00285:128:000000000-BF978:1:2115:22717:19084_1:N:0:46
GACAGCACGGAGACAGGCCCTTCAGCCCAACTGGTCAATGCTGACCACGGCACCCATTTAAGCCAGTCCCATTTGCCCAT
GTTTGGCCCATATCCCTCTAAACCCTTCCTATCCACGTACCTGTCCAAGTGTCATTTAAATGTTGTTAATGTACCTGCCT
CAATCGCTGCTCATTCTTCATACTGACCACCCTCTGGGCAAAAATGTTGCCCGTCGGGTTCCCATGAATTCTCTAGATCG
GGAAGACCACACGTCTGAACTCCAGTCACTCCGCGAAATCTCGTATGCCGTCTTCTGCTT
>M00285:128:000000000-BF978:1:2115:16896:19085_1:N:0:46
CCCGGGTTGAGTCCCTGCATCAGTACCTGTCCCGGGTTGAGTCCCTGCATCAGGACCTGTCCCGGGTTGAGTCCCTGCGT
CAGGACCTGTCCCGGGTTGAGTCCCTGCATCAGGACCTGTCCTGGGTTGAGTCCCTGCATCAGGACCTGTCCTGGGTTGA
GTCCCTGCATCACGACCTGTCCTGGGTTGAGTCCCTGCATCAGGACCTGTCCTGGGTT
>M00285:128:000000000-BF978:1:2115:4283:19086_1:N:0:46
ATACTATGTAATCCAATGTAATACACATAAGAAAAAACTTAAAACAAACTAAAACAAAATAATTTAAAAAAATAAATGAA
TTGCTTCCTCTTTATCTCTGAATACGAAGGTTGAAAATTCCCATTGTACTCTGTGGAGTCTCTGATCATACAGCAGGACT
AACTGCCCCTAGGAGATGCGTGGTAATTTCCCAGGATAAACCTGTGAAATCCCAGCACGACTAGACTCAGCCATTGGACT
TCCTGTGGA
>M00285:128:000000000-BF978:1:2115:17170:19086_1:N:0:46
AAAAAGTAATGTGTTCAAACTTGCTTTAAGATGTCTGCAGAATCTGCACATTCTTAAGTGACATTCTTAGCATGTCATTT
CTAGAAAGTGGCACAGTCTTGCACTGACACCAAAAGTAAATGAATCTGCCAATTCTGGGACCTCATCATTCAAAATTAGA
TTTTGTCTTTGACTTTAGTATACTTCATTTCCTTTTAAGTATTGCTTGCATAGTTTCATTTCTA
>M00285:128:000000000-BF978:1:2115:10100:19092_1:N:0:46
TGTTTTCCAATATGGCTTCAACTTACAACTGGAGGGTTTGAAACAGTTGTTACACAGAATACAAATGTACCATTGACATC
TGATTTTTCTAGGGCTAATTTATTATCATAATTTGGTGCAGATTTATTCATGCACAGAGTATAGAGCAGAACTAATGACG
TTAAAATAGCATGTAGGTGAAATTTAAAGGTT
>M00285:128:000000000-BF978:1:2115:19100:19094_1:N:0:46
GATCTACACTCTTTCCCTACACGACGCTCTTCCGATCTGATCTACACTCTTTCCCTACACGACTCTCTTCCGAACTGAAC
TACACTCTTTCCCTACACGGCTCCCTTCCTATCCTACACCGTTGACTCCTCTTCATCAAGATAGTCTCTACACAATTCTA
GCAGATAAGTACACACCACCCAGCCCAACCAAGTAATAAGACTCTATGTACATCACGAACCGACACACATCACAACACAA
ACAAATATCAACTCTACCAGACAGCACAAGCTAAGAGATCGCCACCTGTTCCAAACAAA
>M00285:128:000000000-BF978:1:2115:20905:19095_1:N:0:46
GGACAAGATGTTGCACCAAGGCTCCATTAAAACAGCAAGTTTACCTCCTGCCCCAGTCCATCTTATCTTTAGATCAATAC
CAACTATCCTGCTTCACCTCTAGTTAAACTTAAAGACTGATGTAATTGATCAGAAAATATACCTGGGTAAAATACTTAAA
CTCATTGAGATAAGTTTTCTGCAA
>M00285:128:000000000-BF978:1:2115:11645:19096_1:N:0:46
GCCAAGACTAGCTTGATAGCATGACTGATGACCCAGCTGGCTGAATCCTGAAGGTAATTGGTTTATTATCATCAGATGTA
CCGAGATACAGTGAAAAGCTTTTGTTTGCATGCTATCCAGACTGATCATTGCATACATAAGTACATCGAGGT
>M00285:128:000000000-BF978:1:2115:5499:19096_1:N:0:46
TCCTATCAGAGTGATTGCACCTTTATTTTTGAGTTCTACCCATATGGATTCAGTGGACGACCCATCCTTTATGTCTCCTC
TGAGTGCAGCTGTGATATTGTCCCCGATTAGTAGTGCAACCCCCCCCCCCCTCCCCACCTTCACCTCCTCCTCCCTCTTT
TTTTCAACATCCCAAACCTCCCAACTCAAACAACCCCCCCTGCCCCTCTTACCACCAAAATTCCCTTTGTTACACAACAC
AATCTTTCCCTTACAAAAAATTCAGTTTGTTATTTTATTTTTTATTTTTCTTTTTTTATT
>M00285:128:000000000-BF978:1:2115:7554:19097_1:N:0:46
TCTCTCTCCATTTAGATAATAATCCACCTTCTGGTTCCTCTTACCAAAGTGCCTGACCTGATACTTCCCCACATTCCCCA
CATGCACTTCCCTGTAGCTGTAACAACGGTGTGCAAGACAAGTTTTCCACTGTACCTCAGTACAAAAGACAATAATAAGC
CAATTTACCAATGCCATTAAATTCCAAGTTTTTGCTAACAAACCTATCTAGATCCTGTTGCAG
>M00285:128:000000000-BF978:1:2115:21671:19098_1:N:0:46
TCACACTGCTGTCAGCAAGGGAATTCCAGGATTTAAACCCAGAAATATATTGCTGGTCCTCCTTTTCCACCAAGAGGGGA
TGGTGCGAGACTTGCAGGACAACCTGCAGGCGGTGGTTTTATCAGAGGACTTAAATCTTTGTCCTTCGTAACAGTAGAGG
ACATGGGTTTGAATGGTGCTGTTGGAGTGGCCTGTGGAAGATGGAACACACTGCAACCAATGTGCACCTGTGGTGGAGGG
AATGATGTATGGGGTGGTTACTGGGA
>M00285:128:000000000-BF978:1:2115:19760:19098_1:N:0:46
GTATGTACTGATATTATGGTTCCCTGGTCAATACTGGGCCCTGGCTGATGGCGGAGCACTATGGACTGATGTTTTTTCTA
TGCAATAATGCTGAATTTTCATGGGCTCATGTAGGACCTCTGCAGCTGTTGTAGGAGGTCTTTGACAGATGTTCAGGTTC
TGTGCTCTGGCTAGTGTTGGGGCACTAGGTTGATTTTGGGACAC
>M00285:128:000000000-BF978:1:2115:22514:19098_1:N:0:46
TATTAAGATATGGCTAATAACTATGTATCTGAATTTCATTAACCTGCCTTGGTTCCAAACTGTTTAATATCTTTGCCCAA
CAAAAGTTATCAGTCTCAGTTACAAAATGTTCAATTGAGCCTTAAGCTCAAATTCCTTTTATGATAGGTTAGGGTGTTTG
GTTAGTAGGGAATAGGATTCAATTTTTCAAGAGAATTTGAAGAGACAGCAATCATTTTGGGTACAGTCTCTTTATTAAAA
TGGGATACCTTGAGTCAGTTCTTAAAAAGTT
>M00285:128:000000000-BF978:1:2115:18884:19099_1:N:0:46
GGGCTGTTGATTGGAAGGCCAGCCAGGCTTCAAACACTGCAGTGCTATGTACTGAACCCTGCTAGAAGAGCTGATACATT
ATGTACTACCAGGGCTAGCTCGGCTTTTGTGCTTCCTACATTTGATAAATGCACCAATGACATGGGCCATGAAATCAAAC
CCTAACAAGTTAGGAAGGTGAATAAGACAGTTCTTTTCTATCATTTAGCCACATTCAAAAGAGGAATATTGATGAATAAC
TATCATTCTGCTGATGTTAGACTAATTGTTACAAGATTATCATTATACAACAACTGCTG
>M00285:128:000000000-BF978:1:2115:11690:19099_1:N:0:46
GCGGAATGCATCACAGCTTGTGTGGCAAATGCTCTGCCCAAGACTGCAAGAAATTGCAGAGTGTTGTGACTGCAGCCCAG
TGTATCGCGAAGCCTCCCCTCCATTGATTCTGTCTACGTTCCCCGTTGCCTCAGAAAAGCAGGAAGACCCTTGCAACCCC
AGTCATTGTCGTGACCTTGCACCTATTACACTGCATTTTCTCTGGAGCTGTGACCCTTAATTTTGTACAGTTACTGTTTT
ACTGTACTACAACAATGTAACTGCAATGTGTAATGACTTCA
>M00285:128:000000000-BF978:1:2115:13687:19100_1:N:0:46
CCTGTATGCCTCAAAGACACAGAATATCAACTACATCAGTAGGTAAGATACTAAAGGAGACCGATAAGTTAAACTAACAG
TGCTATATCATACAAAGGAACTTAAAAGAGAGAGACATGTCTCCCGGAGACAAGCAAGCAGCTACCTACAGAACAAACTT
CCACTTAAGCTATGTGTAGTATATATAGAGAACAGTTTGTCACAAATGGGCACAC
>M00285:128:000000000-BF978:1:2115:19424:19100_1:N:0:46
AAGATGAGTAGAATTTTTATCACATTTTATGATCTGGGTTACCTGGAAGCCAATGTTCCAGTCATGCTCAATTAGTACTA
GTGTGTAAGATGCTAGGATGAGGTAGGTTTCATCTTTATTGTTTGAGGTCCATTCAAGGGTCTTATATCAGTGGGATAG
>M00285:128:000000000-BF978:1:2115:19139:19103_1:N:0:46
GCCTGCAGCTCCCAATACCAACCAAGGATAAAAAGCAGCAGGCACTTTGGAAGGTGGCAACCTGCAGGTTCCCCGCAAGT
TGCACACAACCTTGATCAGGAAATACATCCCTGTTCTTTGTCAATCTAGAATTCTCACCCTATCAACAGTGTGGAAGCAC
CGTCACTACATGATTTAAGAAGTTGCTCAGCACCTCTTTCGTGAGGGCAGTTAGGGTTAAACAACAAGTGGTGGCCATCC
AGTAATGCCCACATTCCATAAACTGATAGAAACAAGTT
>M00285:128:000000000-BF978:1:2115:14589:19105_1:N:0:46
CAAAACCCACGGAGTATCAACAGGAAAACACTTGTAGAGTATGTAATGGATGCTGCTGCGTTGCTTGGTAACTTATTTAA
GTTTACCTATTACCCCTGAAAAGTTAATAGCTGATACAGCAAACATATTTCCGTTTTGCCAAAAAGAGCGTTAAAAAGCT
AAAACCTTTGATATGTCACTTTCTACACAAAGCTCACGGAGTAACAACAGGACAACAATTGTAGTGTAGGTATGTCATGG
TGCTGAGTCGTTTCCCAAAGGTTATTTAACTGTACTTCTTAC
>M00285:128:000000000-BF978:1:2115:21527:19109_1:N:0:46
CAGGTTGGGTCCCTGTGCTCCCTCCTCTCACGACGTTTAACTGCTTCTCTCGCTGAAGGCACCCGAGATCTTGTCTCTAC
TCATCTGTTCCATCGAACGTAGAATAGTACAGCACTGGAACAGGCCCTTCGGCCCGCAATGATGTGCCTAACCAATCAAA
>M00285:128:000000000-BF978:1:2115:23473:19110_1:N:0:46
TTCACTGCAGGATCTGCCCACTGAACCTGGAGTCACTTGAGTCCTGCAGGAATGGGCCCTTCAGCCCACCAGATCCATGC
TGACCATTAAATACCACTGACCCTATCCCATTTACCAGCACTTGGTCCCATACCCCTTGGCAACTCACAGGCTCATCTAC
ATACTACTAAAATGCTATGAGAGTACC
>M00285:128:000000000-BF978:1:2115:4694:19110_1:N:0:46
CACCAATGGCTTATATAACCCCACCATAACATCCCAACTCCTATACTCAATACTATGATTTATGAATGCCAGGATGCCAA
AAGCCTTTTTACCAACCCTGTCTACCTGTGAAGCCACTTTCAGGGAATTATGTATCTGACCTCCCAGATCCCTTTGTTCC
TCCACACTCCTCAGTGCCCTACCATTTACTGTGTATGTCCTCCCTTG
>M00285:128:000000000-BF978:1:2115:3531:19112_1:N:0:46
AACTACTGATCTACAAAACTATCAATGGTGTTCTGTCTCAGGACAAAGCAGCATTATTTATTGGAACAATTCTTCAAAAA
AGTTTCAAATCTCCACAGTAACAGCATTTAGCATAAGCACCACAAATTTTCTGAACCTTCAGGGATGGAAATCATCTTAG
ACTTCTTTGGTACATTTACAAGTTAGGCAGCAGTGGTTTGGCTGTAATTTCCCAAAAAACTTCAATTAGTTCACACTCTA
CACTGAAACATGAAGATTGGCCAACTGGACAAGTGAATAATGGCTG
>M00285:128:000000000-BF978:1:2115:16402:19113_1:N:0:46
ATTCCTTGTGATTCAGACTCAACTGACTTGTCCAAATGCATGTTTATTACTCAGACAACAATTGTATAATAACTATTATG
GTTATTCAACAAACTGATATAAACTGGTTTTCTGCAGACCCAAGGTGATCAATTTGGCTTCTGTAGGTAGTTGCCTTTCA
ACTCTCCTGTAAGTTCTTCAACTCACTCCAAAATTCCTACTTTCCTTTCAGCTGAAGTCCAAAACCTACATTTTTGATGT
AGTCATGTGCCATGATGTTCAGAATGTTCAATGAAATGAAATATCTCCTGGACAAGCCTC
>M00285:128:000000000-BF978:1:2115:17116:19115_1:N:0:46
TGATCCAGTATTTGATAGATAAGGATTCCTTTAGGTAGGTTGTGTTCAGATATCAACTGAGGGACCTAAATGGAATAAGT
GGGAAGGACCTATTTCCAAGAGTTGAAGAGTCAAAGAACAGGGAGCATAACTTTGGTGTAATTTGTGGAAAGGTTGGAGA
GGAGATGAGGAATAATTATTTCACCCAGAGGATGGCAGGAGTCTGGAACTCACTGCCCGAAAGGGTAGTAGATGCAGAAA
CCTTCATCATACTTAAGAAGTGCTTGGATATGTACTCGAACCATA
>M00285:128:000000000-BF978:1:2115:14081:19115_1:N:0:46
TTAACCCTACTTGCCAAGGGCTTCTCATGTCCCCTCCTAGCTCTCCTAAGTCCCTTTTTAAGCTCCTCCCTGGCTAACTC
TCAAAAACCCTATCTGATTTTTGCTTCCTAACCCTTAAGTATGCATCCTTCTTCCTCTTGACCAAACTTTCCACCTCTCT
TGTTAACCATGGTTCCTTCACCCTACCATCCTTTCCTTGTCTTAGCGTGACAAACCTATCTAGA
>M00285:128:000000000-BF978:1:2115:11302:19117_1:N:0:46
AGAGGTTGGGCAGGCGATGACTTTATTCTTTGGAATGTAGGAGATTGAGGGTGATCTCATGTAGGGGTACAGGATCATGA
GGGGCATAGAGAAGGTTAATGCACATAGTCTTTTTCTCAAGATTGGG
>M00285:128:000000000-BF978:1:2115:10371:19118_1:N:0:46
TATCTTATTTTTATTCCTCAATTTTTAATTTTTAAGTAATTCTTCATTTAGGATCTATGATTTATCATCTTATGGCACAA
GTTATTTCAAGATGCTTTATTACATTTTTCTCTTTTTCTGTATAATCAGTTCCCAAAGTAGAATTGGAAGATCATCTGTT
TTTTTTTGTCACGCACTGTTAGTTTTCTCACTCTTGCTATTTATTCTTGAGATGTACTGAACTAAAGTGTCATTAAAGTA
TTGCTCTCCTTCACTGAGATTATTCTGGGATCATTTATTATTATACATTTCCATTCACAC
>M00285:128:000000000-BF978:1:2115:5395:19122_1:N:0:46
CCCAGAGAGTCAGACTGGGTATGCCCCCACACCCAGAGAGAAAAAAAAGGGGAAAAAGCACATAATCCCAAACCAATATC
ACAGATGGACAACTGATACAGACAGAAATTATGTTATCTTAAGTTGTACAATTCAATATTAAGTCCAGAAGGCTGCAATA
TACCCAGATGGATGATGAGG
>M00285:128:000000000-BF978:1:2115:10594:19122_1:N:0:46
TTGGATGAAAATCTAGATGGATGGGTAAGTTTACAGATGATACAAAGATTGGAAGCATTGTGGATAGTGTAGAAGATTGC
CAGCAGGATAGAGATCAGTTGCAGATATGGGTGGAGAAATGGCAGATGGAGCTTAATTCAGACAAGTGTGAGGTGTTGCA
CTTTG
>M00285:128:000000000-BF978:1:2115:3491:19123_1:N:0:46
CTTCCAAACGACTCAGAACCATGCAATACATACACTACAATTGTTTTACTGTAGCTGCTCCAAGAGTTTTGTGTAGAAAG
TGGCAAATGATTGTATTTAGCTGAAAAAACGTCGTTTCAGCTAAGTAGGAAATCTGTTGTTATATCAGCGATGAACATTT
CAGGGGTAAGTGATACAATAAATACCTGTTACCAAAAGACTCAGCACCCATAAATACATAAACTACAATGGTGTTCTTGT
A
>M00285:128:000000000-BF978:1:2115:20634:19123_1:N:0:46
ATGGAATTCTTATTGTAAATACACTAGTTACATTGTCAGACACAAGAGACTGCAGATGCTGGAATCTGGAGCACAAAAAC
AAACTGCTGGAGGAATTCAGTGGGTTAAACAGCATATGTGGAGACAAAAGTTGGATTTTGGTGT
>M00285:128:000000000-BF978:1:2115:27049:19125_1:N:0:46
ATTCAGTTTTCACAATATGATCTCTTCCATATTAGCAAAACAAAACAGATTTCACCACTTTGCAGAACACCTCCATTCAG
TCTCTGAGCTGCCAGTTGACTTTTACTTTAATTCTCCATCCTACTCCTGCTCTGATGGATCTTTGGCCTCTTACTGTTCA
GCATTTCATCTTTTAGGCAGTTAACAACCCTTCGGGTCTCAACACTGAATTCAAAAGCCAGCCTTTCCAGTTTGCATGGC
AGTACTAGTCAGCAAGCTGTAACATTAACAAAGTTT
>M00285:128:000000000-BF978:1:2115:17267:19128_1:N:0:46
TCTTTCCACCACCTATGTCCTTGTCCAAGCCTTTTGCCACCTGGTCCTATCTCTCCAAACTCGGTTAGGTGTCAGATTCT
CCTCCAGTAAAGCACTCTGTGATGTTTTTCCATGTTAAAGGGCAGTCGTTGACTTTAACAACTTACCTTCACACATGGTC
TCTGGCTGAGAGCATCTTCTATTTCTAATTCCCTATATGACTCACCTGTATGGTTAACAGCAGTCATGAGTTTTTCATAA
AGCCTTGGTGCCC
>M00285:128:000000000-BF978:1:2115:25937:19128_1:N:0:46
AAGGGAGTACTATTCCCTGCCAGATTTGGACAAGTAGCTTACTGGACTGGTGTCACCAGGGTTCAATGTCAAATACTTAA
AAAACCTTACTAGAGCAAGGGTGAAAATAGGTCTTAAACTGTCCATGTTTCTGTCCAAAGCACCACACAAAATTCCTCAT
ACCACTGCCAGCTCACCACCAATCTCAGCAATATCCATCTCTTCCACTTCCTTCAATGCATATTCCAAACACTTCATTTG
CTAATACCATTCAGTTCTCATGCACCATAACCTATACAATCACCATGTATTTTCACAATT
>M00285:128:000000000-BF978:1:2115:7590:19129_1:N:0:46
TCTATGGAATTCTACCGAAAGCCATTTATTTTTAAATAGGCCAGTTTGTGTTTATAGCTATGCAACCATAACTTTAATCA
GTATTATTAACTGTATTCATTGTTTTAAGAGTATTAAGCTGTATTGCAATTGAGCACAGTAACTAATTGTTTTAAGAATG
TGCTTGGAATCTGACAGTTTGCT
>M00285:128:000000000-BF978:1:2115:28008:19129_1:N:0:46
TCTGTTGGTCAAGCTAGATGCCGATAATTTCCAGTTTCACAGAACTATAATGCCCGTCTCCAGCAGATAACCACGGGGTC
GGGTACAATCTCCTCCAAATCCGAATGCAAGAACAGGTTTCTGCATTTGACTTCCCTCCCTGTGAATATGTGTCGTTGCT
CCAAGTCCGCTGTCATGATTGTGATTGTTTTCTTTTTTCACCGTGAACGTGCTGACGATTCCGGTCGTGTCGCTGGAAAA
GTGCGGTCTCTCCAAAGGAGTCACTCTCCAGCTGCTGGCCATGGCAACGGCGGATCTACT
>M00285:128:000000000-BF978:1:2115:12646:19130_1:N:0:46
NNNNNNNNNNNNNNNNNNNNNNNNNNNNNNNNNNN
>M00285:128:000000000-BF978:1:2115:16619:19130_1:N:0:46
CGACCTGTACAAAAGGGACGGGTTATACCTGAACTGGAGGGGCACCAATATTCTTGTGGGCAGGTTTGTTAGAACTGCTG
GGGAGGGTTTAAAATAGTTTGGCAGGGGGATGGGAACCCAAGCGATAGGTCAGAGGTTGGTGCATTTAGTGTACAAGTAG
ATGCAGAGTGCAGAAAGACTGTGAGGAAGGATAGGCAGTTTAAAGGGCAAAATTGCAGTTGGACGGGCTGAAG
>M00285:128:000000000-BF978:1:2115:15884:19131_1:N:0:46
TCTCAGCAATCATCAAGAAAATAAATAAAGGGTTAGATTTACCACACAACATTGCATGTTTGACAAATATTTCAGCTGTC
CTACGAAATTTAACAATGATCAAATCTGTTCACAGCACCTGCAGATAAACTACTTGAGGCCAGGAGAAATGAGGGCACCA
CGTAAGCACTCGGATGTATCAGGTAGCAAAACAGAACGACCTACATTGATCTAGCTCCATTCACAAGTGTAAGGCATCAT
CAAGTGCTCTACAATCAACTAACTTGTGAACTCCAGCCAAAGGAGAGACAGCAACCAATT
>M00285:128:000000000-BF978:1:2115:22623:19131_1:N:0:46
GGCTGCACTTTCAAAGTGGTGGATTCACAACTGTTTAGTCTGGACTGAATGGTGATCTACACCTCACACAGAAGCTGACA
GAGAAGGATATTCATAGTTGGCTTCATGGAACATAATAGTTTAGTCAGTTGCAGTTCTCCATCAAATTTGCAAAGAATAA
CTGCCTTTCTAAGTAATTTGTGAAGTGGTAGCTGTTGACTTTCCATGA
>M00285:128:000000000-BF978:1:2115:16120:19134_1:N:0:46
TTGAAGATTAAAAAAAACTGCAGGTGATGGAAAACTGAAATTAATAAAACAGAAAAACTGTTGGAAACACTCAACATGTC
TGCCAATATCTGCAGAAAAAGAATCATTAACATTTCAGATTGAAGACACTTCATCAGAGCTCTTTCCCAATTCTGATGAC
ACATCTCTGTACTGAAACGTTAAATCAGTTTTTCTCTCCATGGATGCTG
>M00285:128:000000000-BF978:1:2115:27236:19134_1:N:0:46
TTTGCTTACTGTAGTGCACAAGAGAATGGGCCTTCCTCTAAATAACCACAAAACAAAGGTTCTCTCTCCCTGATGCATAA
CATAGTCCCCTTCAATAAAGGTACACAAGGAGATTTTGGAAAAGATAGGAAACTTTTCAGAACAGGAGAGCCACCTTTCA
GTGAAGGCAGGCATTGATAATGGAATTAACCTACACTTCCAAAGCAACAGCACAGCCTTTCTGAAGAATAGCGTGTTCAA
ATTTCAAGACCTCAGAACCGACACTTCAAAGTCATAGACTATCTACTGTGGCCACTGG
>M00285:128:000000000-BF978:1:2115:23833:19137_1:N:0:46
GATCGCAAGTCAGAAATGCAGCTGTGAACAGAGTTCCCACACGGCGGAAGATGGCTACAGCCCGCAGCAGCTGGCAAATC
TATCCCACTGGTCTCCCAATCGCTCGTCCGTATGTACGGGCTGTACATAAATTGGGTGTTTGTAAACTGTGGAGGACCTG
TATTGGATCTGAGCTTGTTTGTAGGTCAGACCTGGGTACAAACAGCCCATTTCCTCCTCTAATTGAAATACATAAACCGG
ATGTGTTTTAATAATTGCTCAGTGGTTTCATCGTCACCATTATTGACACTGCCTTCTT
>M00285:128:000000000-BF978:1:2115:17407:19138_1:N:0:46
TCTAAAAGACAGTATCAATTAATTTCATTGTTGAACTTATCATTTGATGAATGTGGTCTATTTCTATTAGCTTCTAAAGG
AAGTGTGAGGCTGTTAGGACTTCAAAAGCTTGCATTGCAAGGCTA
>M00285:128:000000000-BF978:1:2115:27776:19138_1:N:0:46
GGCAGAGTCCATGGAGGGGAGGCTGGTTTCTGTGATGTGCTGAGCTGTTTCCACAACTACCTGCAGTTTCTTGCGGGTCC
CAGGCAGAGCAGTTGCCGTACCAAGCCGTGATGCATCTGGATAGGATGCTTTCTATGGTGCATCTATAAAAGTCGGTGAG
GGTCAAAGGGGTCTTTAGCCTCCTGAGGAAGTCGAAGCGGTGGTGAGCCTTCTTGGCCGTGGCGTCCACGTGGTTGGACC
AGGGCGG
>M00285:128:000000000-BF978:1:2115:23676:19139_1:N:0:46
CACCTTTTGATTCTTGTTATCAAAGTGCATGGTCTCACACTGCCCCATGTTAAACTCCATTTGCCAGATATTTGCCCAAT
TTCTTAATCTATCCAATATCCTCCCTTAAAACCCTTGGCTGCA
>M00285:128:000000000-BF978:1:2115:19923:19140_1:N:0:46
CTATAGGTAGCATAACTTCAAAGTTGTATTGTGTGGGTTTTAGAACTACACCATTTTGGAATTTTTTTCTGTTGCATTTT
AGTGGTTTAATGGCTTAATTTTGAATTAAATAGTAAACTGAATTAAACACTCTGGATGTTTGATTGTCACTGGTAAAACA
GCAAATTTTGTGAGTCAGGGTAGAGGAATCTGCTCCCTTAATGTATACTAGCACAGTTTATATTTTGTATGAGAGCAGGG
ATGTGCAGGAAAC
>M00285:128:000000000-BF978:1:2115:21384:19141_1:N:0:46
GAAGTGATTTAATCTCAGGAAATACGGCCAGCTCACTCACCTCAACCACTTCATTCTCCAAATAATAGTCAACAATCATA
TGACGAAGAACTCCTTTCATCATAAACATGTTTACTGTTTTAAGGTTTAGCCTTGTAGCAATTTCTACCAAATCATCCTT
TTTCGCCACCTTCAAATCCTCTAGGGTTGGGGACGCGAAAAAAATGCATCAATATTCATTGCTGCTGGATTCCACACACA
CAAGCCAATTAAAAATAATTTATCAGACCACCACAATCAGTCGTCCACTAAGACCCTATT
>M00285:128:000000000-BF978:1:2115:19838:19141_1:N:0:46
TCTCAACAGAAATGCGGGAAACAGATGTTGGGATTGGACTCAATTGTTGATCATTAAACGTACATTATTTTATTGATATG
GGACTATGCTAACTCTGAATGTCTGGTTATATCCTAGCATGTGGCTGCAAACATCTAGTAAGTTGACAAAGACACTGTAC
ACTAGTTTCCCGGCTAACAAGATTTGATTGTTTGCCAGTGATAGCCTTTGTGCAATTAGGAGCGTCTCATCTGG
>M00285:128:000000000-BF978:1:2115:17126:19141_1:N:0:46
CCTTCCTGTAACTCCAGTGTTACACCCCTTGTACATTCTTGCTGCACAGTTACAGTGGCCAAAGGAAGATAAATTGAGTG
CATTACATCCCATATATCCTCCTCTAGTTGCTGAGCCATCAGTCCAGTTCTGTTGATCACAGGACTCATGGGGTTGGGTC
ACTCTCTCTGTGTAACAGACTGCCTGTTGAAGTAACCTCC
>M00285:128:000000000-BF978:1:2115:21012:19141_1:N:0:46
AAGCCTCATTGAAAATCTGGCTGTCATGAAAGGTTTTAAATGTGAAGAAGCATGAGGTAATCAGGTTTAACATGGGTTCA
AAGGAGGAAAGTTTCTTTTTACACAGGAGGCCCAAATATTGTTTGTAGTTTAAGAATGATTTACTGTACTGGGATCCATC
ACAGGTAAATGAGTATTGGATTGATGGATGATCTGTTAACAGCTCAGGGCCAGGGATTTGCAGGGATTGGAGCAAGTGGA
ATTTATACTCCTTAATTTGAGCTGGAAAGAAAAAAATAAATATTGTGTGTTTAAATCTTT
>M00285:128:000000000-BF978:1:2115:13959:19141_1:N:0:46
CTTGAAAAGTTAATCGCTGACATAGGAATAGATTTCCTATTTGGCTAAAACAGTGTTAATTAAGCTAAAACCTTCATCTC
TCACTTTCTACACAATCCTCATGGACTATCAACATGAAAACAGTTGTGGTGTATGTATTTCATGGAGCTGAGTCGTTTGA
TAAAGGTTATTTAACTGTACC
>M00285:128:000000000-BF978:1:2115:6973:19143_1:N:0:46
ATGTGTGCGCCAAATCAGGAAAGGACATTTTTTGGCAGTAATCTGGTAGGTTCAGATCCTGATCACCCATGAAATGAAGC
ACCAAGATGTTACGTATATAAGTGCAACCTCTTGGAATGTTTTACTACATTAAATTTGCTATACAAATTCAAGTTAGCTG
TTCTCCTACCATGTCTATTTTGCTCCATTTACTGCTGTGATTGAAAAGATGCA
>M00285:128:000000000-BF978:1:2115:3452:19144_1:N:0:46
GTCTTCAATGATGATGGAAGTCAGAATTTACCCCTATGAAGAATGAATATGCAGAAAAGACTCTCAATAGAAGCACTGTT
AATCACTCTTTCAAAAAACCTCTCAATTTGTTAATTTGTTTGGGTATGGAATTATAACTTGAAAGAGTTAACAATTGATT
CAGGTGCTCCAGTAATTCATAGGGCCAGGTTGTACCTGTGCGATTATAATGTAAGCATAGACCATTCAGCCCTTCAGGCC
TGAACGAGTGCTTGCTTGATATTTGTGGTATCTTCTTTATTCCTATTTCTTTACTCATTC
>M00285:128:000000000-BF978:1:2115:17805:19144_1:N:0:46
TGAAAAATGAACGTGAACTGACTTTGTATTCAACAGTTCAGCAGCTGTATAAAGTTGGAATGAACAAACCTTAAATCAAG
CTGAGCCAAAGTAAATGATGTTCAGATGGTTGGCGGGGGTGTGTAGGGCCGTGAGTGCGGGTATGGAGGCGTGGGGGAGG
GTGCAGTGGGAGTGGTGCAGAGTGGGAGAGGTAATAGTAATCTGACAACAGTTATT
>M00285:128:000000000-BF978:1:2115:17574:19144_1:N:0:46
TGCAGAACATATCACAAGGGAAAGAGATATACCCATACTACTGTATCACAGCAAGGCAGTCAGGAAATGAATGAATCCTT
GGGGCCAGATCTGCTTATCTTTGAGCTGCTTCATTGCAGACTGTTGGACACTGTGGTTGAGTTCAGTCAATCAAGTTTGG
TTCACATCAAATAATTTGTCTGTTCAACAGCTAGTTACCTGAGACAGCGGCA
>M00285:128:000000000-BF978:1:2115:15628:19146_1:N:0:46
CCATCAGATGCCTGCATTAACTGTAGCCACTCGGGTTATTGTCTAATTAAATGGCTTAGCAAGTGGCCAGTCTGGTGAGA
TCATGCCGTAATTCTTGCAAGCACATAAAATAATTCTCTTGCGGATACTTACCTCCAATTATACGGTATTGAAAATTGCA
AGTGTTGACATATCATTCAATGCAAATGTCTGTAAGCATACATTTGATTGAAATTTGTAATGATTCTAGATGGAACCAAA
TGCTTACAATGAAACAACAGGCTCAGTCTGGCCTGCCACAGATTGCCTGCAGCCTCTCTT
>M00285:128:000000000-BF978:1:2115:12339:19147_1:N:0:46
GACATTGTCAAAATTATGCAGTAGCTATTATAAGGTCACAGAATAATTAAAATGTAAATGGTTCTTGCAATATACAAATG
AATTCTAATTAAGCCATTTTCACTTTAGCAAATTATGTGTTTGAATTGGGATTATGTTTGTGCCAGACTTTTTAAAAATA
TCAATAGCCAAATATGTGATTGTATCATAACCATTCTGTGCTAATTTTTTTCAAGAGTTAAGGCTGAGAAGAAGAATATA
CTTCAACGCATGCTTGCAAAAAGGGATGTCTTATTTGAGATTGGCATAAATTTTGTGCTG
>M00285:128:000000000-BF978:1:2115:7024:19147_1:N:0:46
TGCCTATTGTCTGACATGGGAGTGCCAATGAAATCTCGTTGTTCTGTTGTCTCAATGGCTCAATGACAATAAAGCAATCT
TGAGTCTTGAATCTTGAATCTTGAATCCCACCTCAATCAGTCGGGTATGATGCTAGAATTCCTTCTAAGACCTTTGTAGT
TATGCCCTTTATTTGAAGGGCAGTCCTCACACTTGACACTGGCCGCTTCTTCCCTTTGCCCCAATTTCTGACCTGAACGT
ATCCCTCCAGCCCATTACTCTCTAATCTACTCTTCAATGTGACTTTGACCATCTCAATTT
>M00285:128:000000000-BF978:1:2115:12607:19150_1:N:0:46
TAGGAGAGCAAGAAGGGGACACCAGAAGCTCTTGGTGAGTAGGATTAAGGAAAACCCCAAAGTGTATGTATGTGACGAAC
AGGAAAATGACGAGAGTGAAGGTAGGATCACTCAGGGATAAAGGGGGGAACATGCCTGGAGGCAGAGGTTGTCCTTAATG
AATACTTCAGTGATCACCAGGGAGAGTGACC
>M00285:128:000000000-BF978:1:2115:9916:19150_1:N:0:46
AGCTTCTGTCATACAGTGTTGCTTATTGTCCCTTATTAGTGGAATACAACGTTCACAGCTCTAGCTTCAAGTCACATTCC
CGTTCTATGTTTCTAACTGCTGAGATTTCTATTGCTGAGGAGGCTGACCATCCCAGAGCTTATTAAAATGGGAAAGTGAT
GTGTAATATCAAAGTCAAAGTGGAGTT
>M00285:128:000000000-BF978:1:2115:4010:19151_1:N:0:46
CCCATTTCTTTTGGTTCTACACACAGACAGCCATGTTGATACTTAAGGGAACCTATTCTCTCCCTAGCCATACTTTTACT
CTTGATATACCTATAGAATCTCTTGGGATTTTGCTTCACCAATACTACTCATGTCCACTTTTTGCCCTCTTATCTTCTCT
CTTAAATGCACTGCTACACTTCTTGAAGACACTAGTTCCTGATTGTTTATCTGCAGTGTATGCCTCCCTCTTTTTGTTA
>M00285:128:000000000-BF978:1:2115:5632:19152_1:N:0:46
CCTCTTCCTCACCAAACTGAAGAACACAATCAGAAAAGTATTGGAAATTCCAATTTTTCAGAATGAGAAAGTTCTAAAAA
AGCTAATTCATCTACTGAATGAGTGCAACTATCCCTTTCCACTTCCAGAGTTCCCTCAGGTTAATATCTCACCTCAGGAT
GACCAAAAGAAGATAAATCGCAGGCAAAAGACCTATTATACATTCTTGTTGCTGAAGACA
>M00285:128:000000000-BF978:1:2115:20441:19154_1:N:0:46
TACGTGTACATGACATCAACTCGACTTTGTCAGAGGAACGCAGAGTTCTTGCAGGTTGTGGGTCCCTGAGTGCAGAGAGG
TTGGTTCAGCATTTTAAAACCAAAATGTTGATGGACTGGGATTGGGAGGGGATGCCTGTCAGCTGCCTTGGC
>M00285:128:000000000-BF978:1:2115:14329:19155_1:N:0:46
AACAGTTATCTAACTGTGCCACTTATCACTAAAAAGTAAATCGGTGATATAGCAATAAGTTTCCTCTTTTGCTGAAACAG
CGTTGTAGAAGCTGAATCCATTGATTTGCCACTTTCGACACAACACTCCTGGAGTATCTACAGGAAAACTATTGTAGCGT
>M00285:128:000000000-BF978:1:2115:16624:19157_1:N:0:46
ACATGGTTTTTGTGCAGGGGAGGTTCTGTCTCACTAATTGAATTTTTGAATAGGTAACAAAGAAAATTGATGAAGGCAAT
GTGGTAGACATGGTTTATATGAACTTTTACAGAGTTTTTGGCAAAGTCCTACATGGTAGGCTGGTCCAGTAAGTTAGTTT
ACAAAGTATCCGAGGTGTGTTGGCAAATTGGATTCAAAATTGGCTTGATGATATGAGACAGAGTGTAGTGGTTGGGGATT
GTATTTTTCTGATTAGAATTCTGTAACTGATGGTGTTGCAGGAATTGGTACTGATGGTGT
>M00285:128:000000000-BF978:1:2115:19652:19158_1:N:0:46
CAAGAGTTGGGGTGCCATGTTATAGCTGTACGTTAGAGAGACCACACTCTGGGTATTGTGTGCAGTTCTTTTCGGCCAGC
TGTAGGGAAGTATGTCATTAAGCTGGAGAGGGTGCAGGAAAGATTCACAAGGATGTCACTAGGACTGGAGACCATGAGTT
ATAAGGAAAGAGGGAATAGGCCGGAGCTTTTCCCCTGGAGCATTGGAGGCTGAGGGATGACCTTATAAAGCGTTATAAAA
TCACCAGGGGCATAGATGATGTGGATGGTCACAGTCTTTTTCCCCAGGGTAGGGGAGTCT
>M00285:128:000000000-BF978:1:2115:5754:19158_1:N:0:46
CTCTCTGAACATCGATCACATCTCCATAGTACATTTCCCTTCAAAAATGTCATCCCAATTTAATCTCCAAACTTCTCGCC
TTATAGTCTCATAATTCACCTTTCCCCAGTTAAATACCTTCCCGTCCTCTTTGCTCGTATCCCTGTCCATTACAATTCTA
AAGGTTATGGAGTAATGGTCACCCACCAAGAGATCTGTCACCTGACCCCGTTCATTATCTAAAACTAGCTCTAATATGG
>M00285:128:000000000-BF978:1:2115:9128:19158_1:N:0:46
ACCCGGAAGCAAATGGGGAAATAGGAATGATGGGATTGCTCTGAAAGCCAACATAGACTTCCAGAGCAATCCCATCATTC
CCATTCCAATCGGCCAAATGGCCTCCTATGTCACAAGAGAAGATGAGGAAAAGTAGAATATGAGGAAAAAATAACTTTGG
ATGTGTAACAAATGCTGTTGAATGTTCCTAT
>M00285:128:000000000-BF978:1:2115:15742:19160_1:N:0:46
TACAGTGCAACAGCTGTTACCAAACGACTCAGCGCCATGACATACATACACTACAACTGCTTTCTAATGGTTACTACATG
GTTTTTGTATGGAAACTGGCAAATCAATGGATATTGAATTCAAAACGCTGTTTAAGGAAAATAATAAATCTTTTGCTATA
TCATCCAATAACTTTTTAGGGTTCAGAGATACAGGGCAATAGCTGTTACCAAACGACTCAGCCCAATGCAATACATAAAT
TACAATTGTTTTCTAATAGTTACGCAATGGTTTTTGTGTAGAAAGTGGCAAATCACACG
>M00285:128:000000000-BF978:1:2115:20816:19161_1:N:0:46
TCTGTACTAACTAAATGTAACTGCACTGTGTAATGAATTGACCTGTACGATCGATTTGCAGGACAAGTTTTTCACTGTAC
CTCGGTACAAGTGACAATAATAAACCAACACCTTGTCGTGGCCCCTGCACCTTATTGTCTGCCTGCACTACACTTTCTCT
GTAGCTGTTACACTTTATTCTGCACT
>M00285:128:000000000-BF978:1:2115:11496:19165_1:N:0:46
ATCTTGTATTAGTCTCGTGTACGTCGAAACGCACAGTGAAATGCATCTTTTTCCATAGAGTGTTCTGGGGGCAGCCCGCA
AGTGTCACCAGACTTCCACCACGCCCACAACTTCCTAACCCGTACGTCTTTGGAATGTGGGAGGAAACTGGAGCACCCGG
AGGAAACCCACGGAGACGCACGGGGAGAACGTAGAAACTCCTTACAGACAGCAGCGGGAATTGAACCCGGGTTGCTGGCG
ATGTAATCACGTTACGCTAACTGCTACACTACCGTGCCTGCCCATAATGGCTTAACAGG
>M00285:128:000000000-BF978:1:2115:9766:19165_1:N:0:46
GCAGGTAGACAAATAGGTGAAAGGTCACAACGAGGTAGATTGTGAGGTAGAGAGCCCAGTAACCGGACGTGCGAACCGTT
CAATCGTTTTGTTACAGCGGGCTAGAAGCTGTCCTTGGGCATTTTATATCTTCTACCCGATGGTATGGGGAAAAGAC
>M00285:128:000000000-BF978:1:2115:13657:19166_1:N:0:46
CATTCACATTTTTTGCTGATTTTTATCAATCAACATTTTGAGTCTACCTACATTGTCCTTTACTGGACAATTGGTATTGG
TTTGTGTAACGAACAATTCTGTTAAAACCTGTTTCTTTTAAAATTTGCAAATCATTTTTTTTTTCCTGACCCCAGCTGTA
GACTGTCTCTTGCAAGGAAACTGTTCCAGTTATCCTCTGGAACTTATGTAAGCCTGAAGCATAAATGACTG
>M00285:128:000000000-BF978:1:2115:20460:19166_1:N:0:46
TATGTTTCTATTAGGTCCCCTCTCATTCTTCTGTACTCCAACGAGTACAGTCCAAGTGATGACAGTCGCTCATCATATGT
AAGCTTTTTCATCTCACGAATCATCCTAGTAAATCTCCTCTGAACCCTCTCCAACATCAGCACATCCTTCCTAAGGTATG
GGGCCCAAAACTCCACACAGTACTCCAAGTGAGGCCTCACCAGTGCCCCGTATAGCTTCATCAACACTTCCTTGCTTTTA
TATACTATACCCCTCGAAATAAATGC
>M00285:128:000000000-BF978:1:2115:23785:19168_1:N:0:46
TAATATTTGTATATCTGTAACTTCATTAAATGAATGTGAAACTTTTATATTTAAACTTCACTAATACAATGTTGAAAACC
CCCCTATTAGGCCCCCCACACCCCTTTTCATGGACCCACCCATCAAATGCTGGCAGTGTTAGCCTGCAGCCTACTCCATG
TGTGTGTATGCAAATCTATTACTTAAACAGGTTATTCTTCTGTGTCCCAGAGTTAGATGGGCCTTATCACTGTATTCATC
TCTGTGGAGGTCCTGATCCAAAGAGAGGGTCATTAACCACAGGTTATAATAACCGTCCA
>M00285:128:000000000-BF978:1:2115:23333:19168_1:N:0:46
GCCGTGGGAAGGACGGTGAGGGAGCGCCGCGCCGTGGGAGGGACGGTGAGGGAGCGCCGCAGTGGGACGGAGGGTACTGA
GGGAGCGCCGCGCCGTGGGAAGGACGGTGAGGGAGCGCCGCGCCGTGGGAGGGACGGTGAGGGAGCGCCGCAGTGGGACG
GAGGGTACTGAGTGAGCGCC
>M00285:128:000000000-BF978:1:2115:25259:19169_1:N:0:46
TGAGGAGACAGGAGATCCAAGGGGAAATTGCAGCGTGGATGCAAAACTGGCTGGTCCACAGAAGACAAAGTGTGGTTGTT
GAAGGGTTGCATCCTGAATGGAAGACAGTAACCAGTGATGTACCTCAGGGATCTGTACTGGAACGCTTATTATTCATGAT
GTTTACAATTGTCCTGGATAAGGAAGTGGAGGGATGGG
>M00285:128:000000000-BF978:1:2115:10336:19169_1:N:0:46
GATCTACACTCTTTCCCTACACGACGCTCTTCCGATCTGGTCTACACTCTTTCCCTACACGACGCTCTTCCGATCTGAAC
CACACTCGTTTCCTCCACGGCACGCATCTAAACAATAATCCATTGTAGAACTCGAAGGCACCAATACACAGTAGCTGATA
ATTTAATAAAAGACGATTAGAATGCAGAAGCATTGCATGGAGATTTATGACAAGAGAAGAGAGATGCTTTAATTAGTAAG
TTATGTGAGAACACTAATAAACGATTATGTCGATCAGAACTTGATGCAAGAGATCAC
>M00285:128:000000000-BF978:1:2115:25893:19170_1:N:0:46
GAGGGGAAAGGGGCCGTCGTGGCTGACAAAGGAGGTCAGATATAGCATTGTGTTAAAAAGGAAGAGGTATGGCAGAGCTA
AGCTGAGTGGGAAGGCAGAAGATTGGGAAACTTTTAAGGTGCAGCAGAACTTAACTAAAAAAGTAATTAGAAAAGAGAAA
ATAAGGTATGAATGCAGGCTGGCCAGGAATATTAAGAAGTATAGTAAAAGTTTTTTTAGGTATGTAAAGAAAAAGAAGTT
AGTTAGGAACAATGTCGGG
>M00285:128:000000000-BF978:1:2115:25354:19170_1:N:0:46
CGCCTTCAATCAGCAATCATTAGTCACACTTTTCTGAGGAAGTTGCCTGTCTTTTCCTGGGACTTCTTTATTCTGAGACA
TGCTGCCAACCAGTCAGAGAGCCAATGGCATGAGGGTACTTTGAATGTCAAATGGGGATGGAATTGGTGGAGGAGCAGGT
TACATGACATGGTAGCTCTTGGGTGAAG
>M00285:128:000000000-BF978:1:2115:12105:19173_1:N:0:46
CTGCACACAGTACTCCAAGTGAGGCCTCACCAGTGCCCCGTATAGCCTCATCAACACTTCCTTGCTTTTATATACTATAC
CCCTCGAAATAAGTGCCAACATAGCATTCGCTTTCTTTACTGCCAATCCAACCTGGCGGTTAACCTTTAGGTTATCCTGT
ACGAGCACCCCTAAGTCCCTTTGTACT
>M00285:128:000000000-BF978:1:2115:24794:19173_1:N:0:46
GAAAAACTATGTTAGATATATGACAGGGAATTCTGTAAGTGTGCCAGTTCATGGACACCGGTGATATTGATCTTAAATCA
ATGCAAAAAGTTGAAGAAATGAAAGTTAAAAAAGACCTGCAAATGTTGAAATCTGAAATAAAAACATAAAATTCTGGACA
AACTCTTAGGTCTGGTTGCACCCAATGAAATGAGATACTGTTTCAGGTCAAAAACTAGGACAGTCAGACCAGATGTAGAG
TTAAAGTATCTAACAGGCATTTTCTTTTCACGAAGCTAACCAAAAGCTCCCCTGAGATT
>M00285:128:000000000-BF978:1:2115:9078:19176_1:N:0:46
CCCCATTCTGTGTGTGGTTTCCTCACGGCAGAAGCAACCACATCATTAGCACCAAATGCAGTACACTAATCTGAAATAAA
TATGGCTAAAATACTGCTTTATCTGAAAAGAATGACCCAAGGTGGATTGGTAGGGGGGATATGAAGGGCAAGGTGTGGCT
ACTCAGGCACTTGCAGGATA
>M00285:128:000000000-BF978:1:2115:4060:19177_1:N:0:46
TAAATGATACTATTGTACCTGCCTCAACCACTTCCTCTGGCAGCTCATTCTATATACTCACCACCCTCACTGTCCTTCAG
CTCCCTTTTAAATCTTTCCCCCCTCTAAATCTATACCCACTAGTTTTGGATTCACTTGTCCAGGGGAAAAAAACTTACCA
TCCACACCTCTCAATTTTAAACATTTCTATACTGTTGCCCCTCATTCTCCTGCATTCCAAGGAATAAAGTGCTAGCCTTG
ACAAGCTCTCCCTATAACTCAGGCCCTCTAGTTCCAACAACATCCTTGTAAATCTTTTCT
>M00285:128:000000000-BF978:1:2115:15497:19177_1:N:0:46
ACTCAAGTTATTTTTATGAGGCCTAGCAGAGCACTCTTGCTCCTCAAGCCATTTGAAATCATGTGGATGCTTCATCTAAA
GCAGTTATAAACAGTAAACAATGTTCAATAAGATTGGACCCCAATCTGCAAAAGGATCCATCTCCTGAATTGGGCACATA
CTCTGTATGTTTAGCAGTAGGTACCCTGAATTTCGTGTCAGTTGGACCAGATTTGGGAACAGAGTAGTAAGTTTTCCCTC
TTCCTTTTAGGGGTGCTCCTGCTCTCCTTCTATCCTTCTATCCTACTATGTACTTCCCC
>M00285:128:000000000-BF978:1:2115:20938:19179_1:N:0:46
ATTAAACAACTCCACATCTGACCACGTTCAATCTAAGTTTTACATTGTTCTGTAAAATTTGCTACATATACAATACTATA
GACGTGGAAATATACACCGATGACCTGCCGTTTACGTGTGTCAAAATAAAAAAAAATGCAAATCGTCTATGGCCTTGTTT
ATTATAAACATTGCTTGGT
>M00285:128:000000000-BF978:1:2115:28295:19181_1:N:0:46
TTAGGGTTGTGCTTGTTGGTTCAAGAACTGAATGGCTGAAGGGAAGTAGCTGTTCTTGAACCTGCTGGTGTGGGACTTCA
GGCTTCTGTAGCTCCTGCATTGATTCTCCACATAGCACAGGAGCTTCTGACTAGACGAAGGTAAGCCCTAATATGGACCC
AGAGGCAAGGGTGCTGGAAATGAAGATGAAATCAACTGTGCTTTCTCCACCCACCCAACTCACCACCAGCTGAGGAGCGA
TCTCTGCACTCGTCCATGCCCTCCGAGGTGCCTGCCCCCCCACTGACCCATGGCTGCCAC
>M00285:128:000000000-BF978:1:2115:14203:19181_1:N:0:46
CAACTAATCACGCCAAGCTCTGCCAGACAGTCAGTCCAAGATTCAAGGAAACAAGGAAGGGAAAGTATCACACTGTTAGT
AGAGGACCACGCTCCAACTGCAAGTGAAAGCAACCACCTTGGCCATACCTGCACTGATCATTGTTTACACAAGAGACCGC
AGATGCTGGAATCTAGAGCAACATCAATCTTGATCATTGGTCACACTTGTACTGACAATTACGTCCAGTCATCAATAATT
TCCCTTTATTTAAAGGAGTGCCGCATTTCTAGATGTCAGTCCTTTGATTTAATCCCCTTT
>M00285:128:000000000-BF978:1:2115:21599:19182_1:N:0:46
AAGGAGTTAGGCTAGGTCAACTGTCTCTCTGTGAATTTCCATACGTTTATCTTGATCAAATAGCCTAGTTCTGCTCTGAT
GCTTTGAGCTTCCCCCAAATACAGTATGAAGCTTTATGATAGCAGAGTAATTAAAGTCCATATCAGTCTCTGTGTGGCAT
GCAGCATGCACAGTTCATAAGCAGTGTAATATAACCTGCC
>M00285:128:000000000-BF978:1:2115:10391:19184_1:N:0:46
GGGTGGGGAGAGATGAGTGGACAAGGGAGCTGTAGGGAGCGTGATCCCTGCAGAAAGTGGGGTGGAAGGGGAAGATGTGC
TGGATACCATGGGAGAAGGTAGATATTGCGGAGAATGATTTGTTGGATGCAGAGGGTCACGGAGTGATAGGTGAGGACAA
GGGAAACTCTGTGCCTGTTATATTGGGGGCTGGGG
>M00285:128:000000000-BF978:1:2115:15427:19184_1:N:0:46
TCTGGGAGGCTGGAATTTGTGTGTGCCACAACTAGCCTCTCAAAGCACTTCATGATGGTGGATTTTCACGACATTTCTGC
TAAATGACCATGGCAATCTGACCCAGAGCCAAAAGCAACTCTGCTCAATTCTTGAATTATTTTGAAGTCTTTAATGATCT
GCAAAGTGCCCCGTTGGTTATACACTAAATTTTTACCTATTTCCAAATATAA
>M00285:128:000000000-BF978:1:2115:19749:19185_1:N:0:46
TATCGTTGCCTTTGATGTGAGCCATCATGAGATCATACTCTTGTAAAATTAAACAACAGTTTATCAGCCATCTGAACCCT
CCCTCCCCCTTCACCCATCCTCGTCTCCATCAACCTCTCCCTCCTCCAGACCCCTCCCCGTTTCTGTCACCCACTTGCTC
CCCTGCAGCCCTACTGTTTCTGGAATCAGCTCCATTTTGTGGGCAACATTCCCACCAGGAGTTGTTCTACCGCGATCAAT
AGCGCTCCTGATTTGTGGGGATTGGAAGAGCCAACGTCTGAACTCCAGTCACTCCGCTA
>M00285:128:000000000-BF978:1:2115:17287:19185_1:N:0:46
ATAGGGTGGTTGAGGCAAATTCATTGGGGGCTTTTAAGAGGGGCTTGGATGGGCACATGAATGAGAGGAAAATGGAGGGA
TATGGGCATTCTGTAGGTAGGATGGATTAGCTATGTCGGCACAACATTGTGGGCCGGAGGGCCTGTTCTGTGCTGTACTG
TTCCATGTTCTACGTTCTAATACTCCGTCTGATGAAGGCAATTATGCCGTATACCATCCCCACCACCTAGTTCTACCTGT
GTCACTACTTTCAGGGAACGTTGTACTTTGTACCTGGTGTACAAGGTACAAAGTTCCCTT
>M00285:128:000000000-BF978:1:2115:24374:19186_1:N:0:46
TGTGGAATGAGCTGCCAGAGTAAACTGTAAAGGTGGGTGCAATTACAACATTTAAAAGACATTTGGACAAGTACATAGAT
AGGAAATGTTGAGAGGGATATGGACCAAATGCAGGCAACGGGACTAATTGAGGTAGGCACCTTGGTCAGCGTGGACGAGT
TGGACAGAAGGGACTGCTTCCGTGCTCTATAACTCTATGACCATACTGACTTTGAAATACATTGACTTGATGCTTTTGAA
TTCATTGTTACTGGGTTAATTCCAGTGACTCCTTACTCAGCAGCACGTCAGGAGTGTCCG
>M00285:128:000000000-BF978:1:2115:15021:19186_1:N:0:46
TCCCGTGTCTGCGTGGGTTTCCTCCGGGTGCTCCGGTTTCCTCCCCCATTCCATAGACGTACGGGTTAGGAAGTTGTGGG
CGTGCTATGTTGGTGCCGGAAGCATGGCAACACTTGCGGGCTGCCCCCAGAACACTTAATGCAAAAGATGCATTTCACTG
TGTGTTTCAATATACGTTTGACTAATAAA
>M00285:128:000000000-BF978:1:2115:18455:19186_1:N:0:46
CTGTGACTGTGTGGGTTTCCCCCAGTTGCTCCAGCTTCCTCCCATATCTCAAAGATGTGCAGGTTGGTAGATTGGCCACA
TTAGCCACTGAAAATTGCCCCAAGTGTGTAACTGGGTGGTAGAATCTGAGAGTAATTGATGGGAATGTGGGGAGAATAGG
ACACAGGAGAACTCAGTGAGAGAATGAGAGTGTTCTATCAGCTGGCTTAGAGGCAATGGGCTAAATGGCTGCCTACTATC
TC
>M00285:128:000000000-BF978:1:2115:7462:19187_1:N:0:46
ATTCCAAAACAATTCTCCACAGATGGATATTCAGGAATAATGGCCTTCCTGGCTAAGCTGACGATTATCACAAACAGATG
CGGGATTCACATAGTCCTGAACAAGTTGTCAGTGACAGTGATGTGGCTCAGCACTTCCACGATATAACCCCCATCCATTT
CCACAAGCCTGTCCGGTCACGTATCCTTCAGAAGTAGAAGGAATCCCCAGCAGCAGTGAATGTCACACGAACGCGCCTGC
ATATAAACTAACCACCACAAGCTGCACATAGACCAAGTAAGATCCAGTAGGGAATTCAGG
>M00285:128:000000000-BF978:1:2115:17758:19187_1:N:0:46
GGTTCTGCGCGAGGGTTTATTAAAGTGTAACCGAAGGGAGAGATATACTTGATGCAGTTAAAATACATATTTTGTTTTGT
TGTGGTGAATATCTGTAGTTAAAATTAATTCAGTGGTGGATACAGATTTTGAGTTAAGTGAGCCCACACGTATTCTTGGT
CTTCACCCACAAGCGAGGCAAGAACGCTAAGTAACTGGGTGTCATTTGTCCATTAGCATCTTTACCTACTTTTCACTTTC
ATGGTTTTCTCTCCTGGAATGAGGGTACGGATAAGTATAGCCTTGACAACATTTAAGGA
>M00285:128:000000000-BF978:1:2115:13786:19188_1:N:0:46
GACTGGAACATTCTTGCTGCATGAGATCCCTGCACTGCACATCCATGACTGTAACATCTTCCTGTTGAAAGTACTCGTGT
TGAAAGTACTCAGCAGGTCAGGCAGCATCTGTGGATAGAGAAAGCAAGTTAACATTTCAGTTTGATAACCTTTGATCAGA
CTGTTTCAGGAGTAAATTGAGACACTGACAAAACCGAAGCCAGTTAAAATTGACACAAGCACAATAGGCGAATGACACTT
GGAGTAAAGATAATTGCAGCAGTGCTTTTGGATGAGCACGTGTACACAGGGTAGAAGATG
>M00285:128:000000000-BF978:1:2115:22257:19188_1:N:0:46
GTGGCTATCTAAAGAATCTTTTAAATGTCCCTAATGTATCTGTCCCCACAACCTGTGCTGGCAGTGCATGCCACGTACAC
AACGCTCTCTGTGTTTAAAAAAAAACTTGCCTCTGACATCCCCCTTATACTCCTTCAATCACCTTAAAATTATGCCCCCT
TGTGTTAGCCATAGTTGCCCTGGGAAGA
>M00285:128:000000000-BF978:1:2115:8890:19188_1:N:0:46
GAGTTATGGAGATCTGCGTGTATGAGTTGAGGTCTGATGAGAATGTGGTTTGGTTATGTTTGAAGGCGCCTAAGTGAGGT
ATAGTTCAAAGTGTCTGTGCACCTATGATGAGCAGGTAAGGTCAAGAAATCCTTTGCAATGTGGCTCCTGAATCCAGGAA
GACTCACTCTTGTAGCTGATCTCTGCTTCCACCTCCCAAGACACTTGAACTATATCTCCATTCTGCAGATTCTCCTGGCA
TCCTTCAAGCAGAGGAATGGTTCCTGTGATCCACTTCATCAACTACGATTTGGAGATG
>M00285:128:000000000-BF978:1:2115:21465:19189_1:N:0:46
ATGAAAACAGTTGTAGTGCATGTATTTCATGGTGCCGAGTCGTCTGTTAAAGGTTATTTAACTGTACCTCTTACCGCTAA
AAAGAAAAACTATGATATATCACCAGAATTCGTATTAGGTTAAAACAGCGTTTTATAAGCTAAAACCATTCATTTGCCAG
TTTCTTCACAAATCGCATGGAGTATCAACATGAAAACGGTTGTAGTGCATGTATTTCATGGTGCTGAGTCGTCTGTTAAA
TGATATTTAACTGTACCTCTTACCACTGAAAAGGTAAACTCTGATATATCACCAAAATTC
>M00285:128:000000000-BF978:1:2115:26774:19191_1:N:0:46
TAGGAAAACAATTGTAGTATATGTATTTCATGGTGCTGAGCCGTCTCTTAAAAGTTACTTCAATGCACCTCTTACCCACG
AAAAGTGAAGATATGATGCAGCAACATATTTCCTACTTGGCTAAATCAGCGTTTTATAGGGTAATTCCATTGATAGGTCA
CTCACTACACAAATCCAATGGTATATCTATTGGAAAACGATTGTAGTGTATGTATTTCATGTTGCTGAGTTGTTTGGTAA
CTGTTATTTAACAGTACCTCTTACCAATGAAAAGGTAATC
>M00285:128:000000000-BF978:1:2115:3441:19191_1:N:0:46
TACCTATATTTGTTACCCTCCATCACCCAGTTCTATTCGGCCATCACCCATACACCTACCTGGATTTCTCCCTTTGCCTA
CCTTTCCTAGCCTCTGTTCCAACTGCCCATCATCCCTCCCTCATTTGATTCCACCTATCACCATCCAGCCTCTGTCTCTA
CCTCCACTCCCCCTGCCCCCA
>M00285:128:000000000-BF978:1:2115:4730:19192_1:N:0:46
CTCCACCTCCCTTGACCATACGTTTGCGGTCCTCACTACTGGTGCTGAGGTCTTCAGTCTCTGCCTATACGTCAGGAGTG
GAAGTACAGTCAGGTGATTGGACTTTCCAAAGTGCAGACGCAGGATGGTATGGTAAGCGTTCTTAACAGTGGTGTAGCAG
TGATTGTGTTGGCTCATTTGGTTCTGCAGGTGACATGTTGGTGATAATTTGTCAGACACTTCTTCAAGATGGCCTGGTTG
AAGTCCCCCTGATGATCAGGAAGGCATCAGGGTGCACTGTCTAGTGACTGTTGATCATGG
>M00285:128:000000000-BF978:1:2115:5708:19193_1:N:0:46
ACCAGGAGGTGGACTGAACTTTAGTATTCAAAAACGAGCTGGATAAGTAACTGAAAGGTAAGAATTTGCAGGGCACTGAG
GAGAAGGCAGTGTACTGGAACTTGCTGGGTTAACCTTACATAGAGCTAGTACAGACTCAATGGGATGAATGGCTTCCTTC
CACGCTGCAACCATTCTGCAATTCTGTGAACCTGAATCACATCATCCTGGGGATGTTTGTCTGACATTAGGTATCTCTGG
GACAACCTGGTCTTGCTCCTGCAGTGCCCACCCGAACTCAATCTTTGCCCCTCCCCAC
>M00285:128:000000000-BF978:1:2115:17418:19196_1:N:0:46
GAGTGCAGGTCCAGGGAGATGGTGTCTGTCATGGACCTGTTTCCGCAGTAGGTGTATTGAAGTGGGTCAAGGTTGGCTGG
GAGGCTAGAGTTAATGCGTGCCATGACCATGAAAAACTTGCTTGCTGCAGCTTCATGGGCACATAGCATCAGATACAGCA
CATTCACAAGAAAGACATAAATTAGGCATAAATTAACCACAATTTTCACAAGAAGGGCAATTGGAACAGAAAAAGTTTTA
TTTTTGTGCAAAGTCGTCAATGTTGCCAAAATCCAGTGATTAAGGTTGTGCTAGTTGGTT
>M00285:128:000000000-BF978:1:2115:3320:19201_1:N:0:46
GAAGCCCAGTCTGCATAATCTCTCCTCACAGAGCAATTGCTTATTCCCAAGAATCAACTCCAGCAATTGAATATATTTGC
AGAATTGTGTAACTGTTTATGATCGCATCAATATTATCCTTAATAAAATAATATAATGTAGGAAATACTCAACCCATCAG
GTAGCATCTGTGGAGAGAAGAACAGATTT
>M00285:128:000000000-BF978:1:2115:4202:19203_1:N:0:46
CCACTTGAATTTTCGTTATTCTCTATTTTAGGAGCTTCACTTCCTTTTGCACTTACCAAATTAAGTAAATATATGACTAA
TTCAATCATTAAACATACATTACAAGATCACAAGATAATGGTGCAGAAGCAGGCCAGTCGGCCCATCGAGTCTGCTCCAA
AGGGAAGGGAGGGTGGGGAAAAAAAGAGGATAAGGAAAAAAAAACCTTACTATTCTAAGTCCA
>M00285:128:000000000-BF978:1:2115:6476:19204_1:N:0:46
GGCCTGTTTCTGTGCTGTATGACTCTGTGACTCTGTCCGTGACTCTAAATATAACCATAATTGTGTATGGTTGGGCTCAT
CCAATCTGATATCAATTTACAACTAGTTTGCTATATTGAGCGCTAACTGGTGCATTTGGCCATGCGATCCTGTATAAGTT
ATGAATCCAACCAAAGGCTCAAGCTTCCCCTATTGGCCATCATCAAGGCAGAAAAGATATAAACCAGGTAAGTCAAGACT
TCATTGACATCAAACTCAAAACTTATCTCTTACCTTTCTCACAGATACCAGAGGATGGG
>M00285:128:000000000-BF978:1:2115:22355:19205_1:N:0:46
CTATACACAATACTCCAAATGCGGTCTCACTAATGTCTTGTGCAGCTTGTGACAGATTGACCAAGGCTCCTGACACTGCC
CTGCTCTTCCTCATGGTTGAATCCACTAAGACTTTTCCTATACATCTGAGAGAGCAGATGGGACTTAGTTTAGAGTCTCC
TCTAAAGGATGCT
>M00285:128:000000000-BF978:1:2115:10666:19206_1:N:0:46
TGGAGACACAAGAGACTGCAGATGCTGGGTTACAGTTATTTTCCAAACTGTCAGTAAAATACTACAATTAAAACGGATGT
GCCAAAATACTTCACTGTAATGCAAAACAGCCTAATACTTGTGATTTACCATTGTGAACTACTTGTGTAACTACAATCAG
TAGTTACTTCAGTAAAGGAAAGAAATTCACAAAGTTAACTCCAAGCATAAAGCAAGTTCAGATTGAAATATCTATAGTTG
ACCCACTTGACACAATTCAAATGTAAGATAGGAAT
>M00285:128:000000000-BF978:1:2115:21195:19206_1:N:0:46
GATTTGTTATATAATTAGAAGAGAAAAAAAACCCCAAAAAAACCCCAAATCAATATTTGAAAAAAAAATTTAAAAAATCA
TAATAATAAAGAGTAAATTAAACCAAAAATGAATTAAAAAAAGGAAAAAAAAACCAAAACAAGGAGAAAAAAAAAACTGG
GCTAAAATTCAATAGAAATACAACAATATAATGTCGTCAGCTCC
>M00285:128:000000000-BF978:1:2115:11149:19209_1:N:0:46
TAAGTTGGACTCTTGACCTCACAATCTACCTCATTATGACCTTACACAATATTGTCTACCTGCACTACACTTTCTCTGTA
AATGTTATACCTATTCTGTATTCTGTATTGTTTTACCTCAATGCACTGTGTAATGAATTAAATCTGTATGAACTGTATAC
AAGC
>M00285:128:000000000-BF978:1:2115:6168:19209_1:N:0:46
GTAGGTAATAAATCTCTGGCACCTGATCACCTGTCTGTCTGGTTACGAAGGAATGACTCTGGAGATGATGGACTCTTGAC
CTCACAATCTGCCTCATTATGGCCTTGCACCTTATTGTCTGCCTGCACTGCACTTTCTCTGTAACTGCAACACTTTATCC
TGCATTCTGTTACTGTTTTACCTTGTACTACCTCATTGCACTGCTGTAATGAAATGATCTGTATGAACGGTATGCAAGAC
AAAT
>M00285:128:000000000-BF978:1:2115:17907:19209_1:N:0:46
GATCTACACTCTTTCCCTACACGACGCTCTTCCGATCTGGACTACACTCTTTCCCTCCACGACGCGCTTCCGATCTGAAC
CACACTCTTTGCCTACACGGCGCGCATCCAAACTGAATCACAACCTCTTCCTCGACGGACATCATTCGATCAAACAACAG
CCTATTCTCCGTCCATCAGCAAAACTGAACGACAGGGTTACCAAACTCCGGTACAGACTCACACTGCAGTAGTGCGAAGG
GACAATGCAGGAACACTAGGATCAGAGTCAGCAAGCGCTTACAGACACGAGTGATGAG
>M00285:128:000000000-BF978:1:2115:8902:19210_1:N:0:46
TATCATTGACATTATGTATTCAAAATCTTTGGATATTCTGACATTTAATTTGCATTTTTGATGAAGATATTCTGACTTCT
GACTCATTTGTCATAGCTTGGGTGCATCTTTATTTCTTCATTTATTTTGTTTTCCGTTTATTGCAAATGTGGTTGTAGGT
TTTGATTGTGGTAAATTAGTAATAAGCTTGAATTGGAAAGCATTGGTTGCTAGTAGAAAGATCTACAAATTTGGCAAGTG
GGTATCATTGTGAAGAGATGCCCTGATGCTCTGGAAGTTTTCTGTGAAATGGTTG
>M00285:128:000000000-BF978:1:2115:26351:19210_1:N:0:46
CCCGCCTATCCTTCCTATACACTGTGTACCCCTGGACATTGAGCTCCCAGTCACATCCATCATGCAGCCACGACTCAGTG
ATTGCCACAAAGTCATATTTATTAATCTGCA
>M00285:128:000000000-BF978:1:2115:7244:19213_1:N:0:46
ACTGACTGTGTATGTCCTACGCTTCCTTAGTGCCCTAGTACTGACTGTGTATGTCCTACGCTTCCTTAGTGCCCTAGTAC
TGACTGTGTATGTCCTACTCCCATGTTATTTCCCAGAACATATCACCTCACATTTGCTGGGATTAATTTTCAACTGCCAA
CATACCACTCAACTTTATATCAGATCTATATATTTTTTGTAGCCTTAACAACCTTTCTTGCTATCCACGAGACCACCAAC
TTTCACGCCATCTGCAAATTTACTAATAACGTACC
>M00285:128:000000000-BF978:1:2115:11253:19213_1:N:0:46
CAAAATGCAAAAGGAGCTTTTGAGATACTACTGGGAAGCTTGAGCCCATCCATTAGGAGCACACACAGTGTCCAGATAAG
TGGCAGAAAGAATGCATTACCTTTCCAACTACCTACAATCATCCTGTCAGGCACCCTCCATCCATCTGTGGAAGAGTCTG
TGCTTCCCACATTGACAATGAACAACAGAATCCACTAAAGCAGACTGGAAGCAAGTCTGCCTGAGAAAAAGAAGTACCAA
TGGAGGCCCTTAGGTTCAGGGATGTATTTGTGGCATGCAGTGTTACGTCAAGGCCTTGCC
>M00285:128:000000000-BF978:1:2115:15495:19213_1:N:0:46
TCCAATAGACACACCACCTGTGTGTGTGTGTGTGTGACAAGGAGGGATTAGACACGACAGCCCCCACGGATGATTCACTA
ACTGTAATAATCCTGACCGAAAGTTTCTGTTGTCGACTTCAGATGGAGTCGCGCCTCTTCCAACCTCACCTGCAGTCTGC
ATTCAAAGTCTTAACCGTGTCGGTT
>M00285:128:000000000-BF978:1:2115:7785:19217_1:N:0:46
CACTTCACTACAGGAAAGATGTGGAAGCCATAGAGAGGGTGCAGAGGAGGTTTACGAGGATGCTGCCTGGAATGAGGAAC
TTGCCTTATGAAAGCAGGTTGCGGGAACTTGGCCTTTCTCCTTGGAGATAAGGAGTATGGGGGGGGACCTGATAGATGTA
TATAAGATGATGAGAGCTACTGATGGAGTAGATAGTCAGAGGCTTTTCCCCGGGGCTGAAATGGTAGCGACAGGAGGACA
TAGGTTTAAGGTGCTGGGGAGTAGATATAGAGGAGATGTCAGTGGTGTTTTTCACTC
>M00285:128:000000000-BF978:1:2115:15797:19218_1:N:0:46
ACACACACACACACACACACACACACACACACACACACATACATAATCATGATTATTGTTTTTACTTTTCACAATCGTGG
ATGTCTTATGAAAGCTTTAAAAACAGTCAATCGGTTAGAAAATAATACTTTCACTTTTGATATTCTATTAAGTCTTGAAG
GTTCTTTTTCTTCGAAAGCTAAACACATCCAGGAGGGGAAATATGTGCCTGGAAACATTAGGGTTGTCAAAGACAAATAT
GTAATTTTGTGTCAACTTCTTACACAACTACATTACATCCTAGTATCATTCTGCACTAC
>M00285:128:000000000-BF978:1:2115:26570:19218_1:N:0:46
AAGAGTGTTGGGAATGGGAAAGCTGAGTTCTTGAAACTCCCTTGTGAGACATTATTACGTGCATACTTATTGTTTTGTTC
AACAGTTTAACCATTCACTGAGCCAGGAAAGGCAACACTTACAGAAACAACCGTCATTGAATTCAAATATTCACGTAACA
TAACTTTGTAGCCTTTGGGATAATTTTACAAACTTGATTAAAAAAATATTATCAGCATTTTCCCAACAGAATCTATGGAG
AAAATAGTTACATAACTAATCACACATTTGGATTAGTTCCGAAGATCACCTTGGAAAAC
>M00285:128:000000000-BF978:1:2115:17386:19220_1:N:0:46
TACAGCCAGCGACGGGAATCGAACCCTGATCACTGGGGCTGTAACAACGTCCCGCTAACCGCTACGTTATCTGGCTAATA
TGAACAAGCATCCTTATATGCAGTCTGAAGTTGTTCATCTGGGATTCAGAATTGTCAAGAATGGGCAGAGTCTTGTCCAG
GAAAGATCAATGATTTTGTTCAATGTGAAAGAACGAATTAATGATTCCAAACTTTGCTCTTTCATTAAAATGCTTCAGTA
CTACTTGAAGTTTCTATTGAGTTTGGCCACCACACTATCTTCTTCACAACTTAATACAC
>M00285:128:000000000-BF978:1:2115:6937:19220_1:N:0:46
GACTATCTCTACTACCTTTCTTAAACAAGGGAACAACATTCGCTATACGCCAATCCTCCGGCACCATCCCCGTGGTCAAC
GAGGACTCAAAGATCCTCACCAGCAGATCAACAATCTCCTCCATCACCTCTCGAA
>M00285:128:000000000-BF978:1:2115:4685:19220_1:N:0:46
AGTGACGTTAACAAAAGTGGAGCAGGTACGAAGGGCCAAACACCCTACTCCTGCTCTTATGTTGTTCTGGAATGGATTTG
CCTGGTGAGTACGCTTGATTATTCACCATAACAAAATTTTTTAACTGAGTATTTTCCAAAATTTCTTAAGTGGTTCTTGA
CAAAATACTACACTGGTGTTGTATCTGTTCTTCTTTATACCAATGTGCAAAATCACAGAACAGTCATCAAGTT
>M00285:128:000000000-BF978:1:2115:20617:19221_1:N:0:46
CACCCGAAAAAGTTAAGTAATGATATAGTAAAAGTTTGCCTATTTGAAGAAAACAGTGTTTTTAAAGCTAAATCAATGTT
TTGCATTTTTCCACACTACATCCGTGGTGTACCTTCTGGAAAACTATTGTACAGTATGTATTGCATGGTGCTGAGTCGAT
TGGTAACTGTTATTCGACTGTATCTCCTACCACTAAAAAGTTAGGTA
>M00285:128:000000000-BF978:1:2115:20978:19223_1:N:0:46
CTATTGGAAAACATTTGTATTGTATGTATTTCAGGGTTCTGAGTCGTTTGGTAACAGTTATTTAAGTGTACCTCTAGCCC
CAGTAATGTTATTCACTGATATAGCAATTGATTTCCTATTTGGCTAAAACAGCGTTTTATAAGCTAAAACTATTGATTTG
CCACTTTCTACATACAAATCGGAGTATCTACAGGAAAACAATTTTAGTGTTAGTATTTCATGGTGCTGAGTCGCTTGGTA
ACAGT
>M00285:128:000000000-BF978:1:2115:26752:19223_1:N:0:46
ACATTATCTATTTTTTATTCTTCCCACATACCACAAATCCCCCAGATTCTACCACTCACCTACACATTAAGGACATACGG
TGGTCCATTAACCTACCAACCCACATGTCTTTGGAATATGAGAGGAATGAATGTTTTCCCAACTGTAAAAAACACATTAA
ATAATAGAAAGGT
>M00285:128:000000000-BF978:1:2115:9824:19224_1:N:0:46
TGAGTAGTGATGCAGAATCTGGGCAAAAAATCTGAATTCTTGAGTACAATTCTCACCAGAACAACTAATTACATTCGGTC
AATTAAATAGCTCTGGAATAATTTATAAAAAGAGTAAAATCAATAATAGTTACGATTAAAGACGGGTATTATTGTTCAAA
ACTGTTTTGTTCACTTAGTGAAAGATTACTAACATTACCCATGGCAATGTTACTCTTA
>M00285:128:000000000-BF978:1:2115:27527:19228_1:N:0:46
CCTGGCCAGGTTCATTTTCTAATACCAGTATGGCTCCTCCTTTAGTTGGACCATCTACATAGTGATTTAAGAAACCCTTC
TCAATGCACCTAATAAATTCTGGCTGCCAAACCTCTTGTACCAAGAGGTCCCAGTCTACACTCGGGAAGTTGAAGTCACC
GAAGACAACTCTGAGAACAGATA
>M00285:128:000000000-BF978:1:2115:10666:19229_1:N:0:46
GGCAAATACAGTCATAGAGTCTTACAGCAGGGAAACAGGCCCTTCAGCCCAACTCATCCGTGCCGACTGTGCTGCCCAGT
GAGCTCGTCCCATCTGCCCGTGTTTGGCCCAGAGCCCTGTAAACCTCTCCTATCCATGGACTTATCTCGATGGCTTTTAA
ACGTTGCTAATGTGCCACAACCACTGATTCCGGCAGCTCATTCCAAACATGCACCACCCTTTGTGTGACGAAGGTGCCCC
TGATATTCCTTTTAAATCTCTTGCCTCTGCTCTTAAACATATGCCCTCTTGTTTTTCACC
>M00285:128:000000000-BF978:1:2115:13357:19231_1:N:0:46
GTGAGGGAAATGGGGTGGAAGTGTTTAATTGTATTGCTTGAATTATAAACATGCCATTCACAAATTCTTGCTATGATGCC
ATTGCCTTTTAAGGGTACTTTCCTTAGGTTTTACAAAGTTTTTAATATAATGAGGAACATTGACATCTCCACCCATTATA
TGTTTCGTGGAGTACTATGCCATTTTGACTTTGGGGTTGTAATGCTCTGCTTGTTGTTATGATTAGAACTTATTCTGTGC
ACCCTTCAAGATGGCTTCATGTTTG
>M00285:128:000000000-BF978:1:2115:7202:19232_1:N:0:46
GAGGCCAGATCCAGCTCCAACCGCATTGTTAAATTTGCCGATGACACGACAGTGGTGGGTCTTGTCACGAATGACGATGA
GTCGGACTACAGAGAGGAGGTGAAACAACTAGCTGTGTGGTGCTATGACAACAACCTCTCCTT
>M00285:128:000000000-BF978:1:2115:10518:19232_1:N:0:46
AGACATTCATTGATACAGTTTAAAGTTGTGCACAGGGCCTATATGTCCAAAGATAAGCTAGCTCGTTTTTATGATCGTAT
AAACCCTATATGTGACAGATGTAAATCAAACGTGGCTTCTTTGTCACATATGTTC
>M00285:128:000000000-BF978:1:2115:10930:19233_1:N:0:46
CGCTGAAATGTTAAAAGATTTATATTTGGCTAAAACAGCCGTCTCTAGATATTGAATCAGTACACTTAACCCATGGAGGA
ACTACTGAGAATCAATAGTTGTATATGTATTTCATGGACTTGAGTCGATTGGTAACATTTGTTTGCCTGTGCCTCTTGCC
CTTGACAAGTTGATCGCTGATATAGCAATCGAAGTCCTATTTTGCTGCAACAGCGGTTTTAAACATAAGCCATTCATTTA
TCTTTTTCTGCACTAATCACATGAATGTTCCACTGAGAAACTATTGTGGTTGACATAATC
>M00285:128:000000000-BF978:1:2115:8723:19239_1:N:0:46
GAGCACAGTATTGAGGTATCCACAGAGGGACAGCCAGGGTTGGAGTATCCGAAGATTTCAGTGTGGGACTGGTATAAAGT
GAACATGTTATCGCTGACAAGAAAAATCAAATAGAGTATCTCTTTCAGCTTTGTATAACAACAGCTTTCCTTCTCTTGAG
CCATGAAACTTATTG
>M00285:128:000000000-BF978:1:2115:4113:19240_1:N:0:46
GCGGGGGCAAGACTTAGATAATATTCAGGCATAGACTGATAAGTAGCAAATAACATTAGTGCTTCAAAAGTGCCAGGCAG
TGACCACATCCAACAAAGGAGATTCTAATCGCCTAATCTTGAGATTCTATTGATTCACCTCCTATCACCATACAGACTTT
CCATCTTCTACATCAGAAAGATGGAGTACTTACTACTTGTCTGGATACATGCAGCTTCAACTCGCAAGATGTTTGATACT
CTCCAGTGCTATTTACAAAATGCACTCT
>M00285:128:000000000-BF978:1:2115:21847:19241_1:N:0:46
GAAGTTCTCCATTCTCTGTCTTCTGTTTGGAATAATATCAGAAAACGCCAGAAATCAGGTTTTTTTTATCACTGTATAAT
TTGTTTATTGCCCAGATCAGACAGAAATTGTGCAGGGTTATTGCTCCAGGTCAGTGATGCTCCTTTCCCCTTTCCACAGA
TGCTGCCCGACCTGCTGAGAATTCCAAGTATTTTGTGTTTTTATTTCGGTAATCCAGCGTCTGTGGTTCTTCTGTTTTTC
CCT
>M00285:128:000000000-BF978:1:2115:25509:19242_1:N:0:46
AAATAACTGTTACCAAACGACTCAGCAGCATGAAATACATACACTACAACTGTTTTCCTGTTGATACTCCATGAGTTTTG
TGAAGATTACCTTTTCAGGTAATCTTACCTGAATTAGTGAATTACCTGAATAGGTGTTTTACCCTATTGAGAAATCTGGT
GATATCACAAGATTACCTTTTCAGGGGTAAGAAGTACAGTTAAATAACTGTTACCAAAC
>M00285:128:000000000-BF978:1:2115:21460:19244_1:N:0:46
CTCACAACACAACTGCAGGCTCGTAACCTCAATAACATTCACCCGAGAGTAAAGCAACTTGACATACCTACTTTGTTCTT
CCCCTCTTCATATTTAACTCTCTGCAGGATGTGGTAAAGGATCCTACTCCTTGTGGAGTTGTTGAAGAAAGTATCTGTAT
TGTTTATAATGAAGCTGAAATAAAATGGAATGGGTTTTCCTTTAAATGTCTCCATCATTTCCAGTTACGTG
>M00285:128:000000000-BF978:1:2115:9023:19246_1:N:0:46
TAATTATTCTAGTTGAGAATAACTAAAGCAAATATGGGCAGCAAATGTCAAATTGCCAAGAGCAAGAACTCTTTGAAGTC
CCTTTGTCCATTATAGCCT
>M00285:128:000000000-BF978:1:2115:26165:19246_1:N:0:46
ATCATCTGTAAACTTGTAGATGGAGTCAGAGGTGGATAGCGAGGCTGGAGGGTGATAAGTGGTGAAGCAAAGGCTTCAGG
TGCTGGAATATGGCAGGTAAGGAAGGTGACGAGGAGAAACGTTAGGGTACAGGTGAGG
>M00285:128:000000000-BF978:1:2115:9268:19247_1:N:0:46
NNNNNNNNNNNNNNNNNNNNNNNNNNNNNNNNNNN
>M00285:128:000000000-BF978:1:2115:12031:19247_1:N:0:46
CTGAAGAGATTTACATGAATGATACCAGAGGTTTTACCGATCAGGAAAAAGAAAACCTATCAGGCTGGGGGGACTTTTCC
TCGACAAAAAAGAGACTTGAGCCTGACATGGAGGTAATTAAGATGAAAAGGTCTGACAGACTCTATGGAGAAGGTCTTAC
TACATTCAGTTGAGATTATA
>M00285:128:000000000-BF978:1:2115:25954:19248_1:N:0:46
CATGGGCCGGGAGGGTAGCTCTCTCACCTGCAGTCAGGTGGCCAGTGGTGGCAAGTTCAAGGCCTGTTCTTTGCCACAAG
CAGCTGACAGTTGCAGGTTGAAGAGGACAGGGGAAGGAAGGAGAGAAATCAATGATGTCATGCTGAAAGAACACAGCTCA
TTCTGCAGCAGGTAAAAGACAACCGTAACGTCCATACAGGGCTTTCTGCAGGTGAAATACCTCCTGTGTCCTTATAACTG
GGAAAATGTAGTCAGATAACAGTCATGTGATCAGGCTGTAAGCCATCACCATCCTTGTT
>M00285:128:000000000-BF978:1:2115:6216:19248_1:N:0:46
AACAATTTAAAGTAATGAGTGCTAATTTGACTTCCATGTTTATTTCGGTATGCAGAGTGGCTTGAACAGATGGTACTTTC
TGGAAAAATAATCTTTCAGCTACTTGTGGAGGCAATGTATTATTCTACAAAGTTCATGAGAATTGAGTTGATTTTGCATT
TACTATTTGAATAATTTTTTTCACTTAAAATTTAAGCTTTGAACACCAGTGAGCATGTGAACACTCAGT
>M00285:128:000000000-BF978:1:2115:11001:19249_1:N:0:46
CTCAATGTATGCCTCCTGGTGCAGAAGGTCAGTGCAGTCAACCCTGCTACAAGACCCCACATCCCATCAGCATCTACACT
TGATGATGAAATT
>M00285:128:000000000-BF978:1:2115:21630:19252_1:N:0:46
CTGTTTTCCTGTAGATACTCATGGGCTTTGTGAAGGAACTGTGAAATGAATGGTTTTAGCTTATAAAACGCTCCTTTAGC
CTAAGAAGAAATCTGGTGATATATCGAGATTACCTTTTCAGGGGTAAGAGGCACAGTAAAATGACTGTTACCAAACGACT
CAGCAACATGAATTACATACACTACAACTGTTGTCATTTAGATACACCATGCGTTTTGTGCAGAAAGTAGCAAATGAATG
GTTTTAGTTTAAAAAACGCTGTTTTAGCCAAATAGGAAATCTATTTCTATATCAGCGATT
>M00285:128:000000000-BF978:1:2115:9779:19254_1:N:0:46
GATCTACACTCTTTCCCTACACGACGCTCTTCGGTCCGGATCATCACTTTTTCCGTCCACGCCCCGCTCCATCTCGGACC
TCAATTCTTCCTTCACCGCAACCCAGCCAAACACAAAAACTCAAAATCCATAACCTCCTTATAGACTGTAAAATAGTTCG
CGTGTATGACAGACAAGAATCGATTGTTAAATCATACTCACAGTTCATATGTCGAGCAGCTAATTACGCGACTAAATAAT
CAACGGGTGAGACTCTCTAGACAAGAACAAAAACCTAATACTGAAATAGTGGTGAAAAA
>M00285:128:000000000-BF978:1:2115:25774:19255_1:N:0:46
TAAAGAGCAAGAGAAAATCATGAGTTTCCCTTTAAAAAATGGAATTTTGTGTCTCTAGAAAATTAACAAAGTTATTCAAT
CAATGCAATGGTTGAAGAATAAAAGCTATTTTAATCCACTGTGCTGCTCACAGTCCACCTGGCAGATGTACAAGGGTAGA
GTTTAGAGAAGGAAGGAAGATCAAGAAGTAATTGGTGGAATATAAAATGAACTTGCAGTATCTGATTGTATGACTG
>M00285:128:000000000-BF978:1:2115:16122:19255_1:N:0:46
GATCTACACTCTTTCCCTACACGACGCTCTTCCGATCTGGTCTACACTCTTTCCCTACACGACTCCCTTCCGATCTCAAC
TAAACCCTTTTCCTTCAAGGCGGGCTTCCATCCAGCTTACCACGCTGCGTGTACAGAGCATGACGATAGTCCTGAACTCC
AAGCATGCCCATATAGACTGCATGACATTGCACCTAACCAAATTAAGAACGCCGCTAACTCATGAAAACCGACTGCCACC
GCGAACGAGATCGTCAAGGACGTTACGATCGTCGATTCAAGAGACGCACCATACATCGAT
>M00285:128:000000000-BF978:1:2115:12226:19258_1:N:0:46
TGACCACTTACAGTGCAGTTATCCCTCAGTACTGACCACAGTGCAGTTATCCCTCAGTACTGACCACAGTGCATTATCCC
TCAGTACTGACCACTGACCATGCAGTTATCCCCCAATACCGACCACTGATAGTGCAGTTATCCCTCAGTACTGACCACAG
TCCAGTTACCACTCAGTACTGACCACAGTGCAGTCATCCATTAGTACACACAACCGCATAGTTATCACGCCGTCATCACT
AAAGTGCAGGTATCCCTCAGTACTACCTACATCTCACTTACCCCTCATTCCTACCCACA
>M00285:128:000000000-BF978:1:2115:11341:19260_1:N:0:46
TAAACCCGATTGTGGAGTGAGTTACAGGTCAGAGGAAGCGCGGTGAGACACGGTGATGAGATGGACCCTTGGACATCCTG
GTTCATCAAGATGAGGAAGTCGAGTTGTGCTGCGCCTGCTCTGTGAGCGGACCCTGCGCGCTGGACAAGTAGAGAGGATG
TTCCGTTCGCGATAGACATAGGGTTAGTGACAGACCTGGTGGGTAAAGAGTTAACGTGATGATGGAACAGTGACAGGCAG
GGTTTGAGGAAAAGTAAGAAACAATTTAAGTCCGGAAATGTTACGCCTCTGTCCATGGA
>M00285:128:000000000-BF978:1:2115:21940:19261_1:N:0:46
GAGAAAAGAATGAAAATTATTTATCATATAGGTGTAGAAATCTCCAAACATCTAAAATTCTGTATTCGGCTGAGAAGGAG
TTAATGAAGACAGTGGATTTGTTTGGAAGTACAGGATTTGACAGATCTATCCATCGAAGGGTTTAAACAGCAGTTGAAAT
CTCCACCCATAATCAAAGTGTATTCATTTAAATACGGGAAAAAAATCAAACAGATGTTTAAAATGTTCAGGATGATCTAC
ATTAGGTGCATAAACATTAGCCATAACAACTTTTTTTTAATATGAAGACCAGTAATTAAT
>M00285:128:000000000-BF978:1:2115:15702:19262_1:N:0:46
NNNNNNNNNNNNNNNNNNNNNNNNNNNNNNNNNNN
>M00285:128:000000000-BF978:1:2115:16570:19262_1:N:0:46
TGGAATATTACCATGACCATGTTTAACAGTAAACAGTCATATCTCTTTTGGCTTCTGGACTTGCAAGAAACACAAGAAAA
TCGGAGCGGGCGCATGTGCGGGCCATCAGGCTGCCCCGTCATTTAATGTGATCGTGGCTGATCTATGCTGACTTCAACAA
CTCTTCTGTGCCGTTCCTCCACACTCCTCTATTCCTTGATCTCTCAAATATTTATCTGCCTCCCCTTTTAATACTTCTAA
TGATCCACCACCCACCAGGGCAGAGAATTCTAGCGGCTCAACCAACTCTAAAACAGTTG
>M00285:128:000000000-BF978:1:2115:25285:19270_1:N:0:46
GAGCCACAGTGCAGATAAACTAAGACCTAATTGATTTGCAAATGAGGTTTGAGGAGCAGAATCACCTCACCCTGTCTGAT
GGTCCAACCTTCTCTTCCCTTCTCTTGCCCAGGTCACAGCTCGATGGGAGATTACAACGGCTGTCTAGCTCCCATTAATG
GGGGAAAAGCGTTGGCCAGTTGAGAAGATGGGTGCCACAGAAGGTCGAATACTTGACTTCACT
>M00285:128:000000000-BF978:1:2115:24440:19270_1:N:0:46
CAACGTTTCAGGTCGAGACCCTTCATCGGGAGTTGAGTGAACTCAGTGCTTTAAAAAAAGTGGCTTTTCATATGATGTAT
TTAAACCACTTTCAAATCCCTACCAGGAGAATCACTTTATTTTCATTGATAAACTGTATGTCAGCAATAAATTA
>M00285:128:000000000-BF978:1:2115:13019:19271_1:N:0:46
CAACCAGTTAGGATGCTCTCCACCGTACACCCATAGTAGTATAGAAAACACACAGTTAATGATTATATAATATTTTGTTA
AATAACCAGGAATCACCACGCAACATTATTTAAACTATAAGTGGCTGAATCAGATGCTGGTTAAATTAGTTACCAGATCT
ATTTATGAGCCTCAGAAACATCTCATTTTTTATTTGACTGATAGATGCGACCCTATTTAAATGTAACTCAGCCATTCCTT
TTAACTCATTCCAGCTCTCATGGGAAATAATG
>M00285:128:000000000-BF978:1:2115:20010:19271_1:N:0:46
TCTTACCTTCACTATCACGTGGCACTGGCAGCAATCCTGAGATTGCTACCCTTGAAGTCCTGTTCTTCAGCCTTCTGCCT
AACTCCCTAAGTTGCTCTGCAGGACCTCATCCCTCTTTCTACCTATGTAGTTAGTACCAACTTGTACACGACTTCTGGTT
GCTTTCCCTCCCACTCAAGAATACTGTGGCCCCGATCAGAAACATCCCAGACCCTGGCACCTGGGGGGCAACATATCATC
CTGGATTTTCACTTATGTCCACAGAACCTCCT
>M00285:128:000000000-BF978:1:2115:16132:19275_1:N:0:46
AAACATAACTCATCCAAGTGAGTACACCTCAATGCTAATTGAGTCCAACTCATCCAACTCAAAACCTTTCATCCCTCAAC
AAAGCCTGTTTCCATGCATAAGGGATCAGGTCCGTCCTTGCAAGTTGCGTGA
>M00285:128:000000000-BF978:1:2115:16167:19276_1:N:0:46
GCAATTATTCTGCTTTTCACTTATCAAAAAAAAGCATTGTGTTGAAATAACTATTTGTCAGTGTATTTTTTGCTTTCCTT
TTCATACAGTGTTAACCAGCAAAAAATACATAATGCATGAAACAAGTTAGTAATATTTCAAAAGTGAGAGGATGAAATCA
TGCAAGCTGCTTAAACAAAA
>M00285:128:000000000-BF978:1:2115:8971:19279_1:N:0:46
TGGAAAAAGGGAAATGTCTGGACAACAGAGATCTGTCAGGGTAACATGGAAAATAACAAGACGCTTTAAGTGTGTGTTGA
TTGCTGGCTAGTCATGTTGTCACAATGTGACACGGCTAATTAGTGATGTCATTATCTAGTTTCTAAAAGTGGGTGATCTC
ATAATGTCCACTAGTCAATTGCCACAAC
>M00285:128:000000000-BF978:1:2115:11828:19280_1:N:0:46
TAGGGTTAGGGTTAGGGTTAGGGTTAGGGTTAGGGTTAGGCGTAGGGGCACGCGTCTGAACACGAGTCAGTCCACGGATT
CTGGTAGGCCGTCGTTTACTCGGAAAAATATGCGAAAGGATAAGGCTAGTGTAGAGTAAGGTGGTAGGGGTATGGATGCG
GAAACGGCAAGGGGTACGCGGCACGGTGAAGGTACAGCACTGGATCTGAAGTCAGTTACGATGAGGTATGAGAGTGTGAG
AAAGCACGTGAATGCGGTGACACGGACAGCGGGAAGTAGTGCGGGCAGCACACGTAA
>M00285:128:000000000-BF978:1:2115:6100:19281_1:N:0:46
ATCTAAGAGCCTCTTAAACCCCTCTATCGATTCTACTTCCACCATCACCCCTGGCAGCCCGTTCCAGGCACCCACCTTTA
AACTTTCCCCCCTGGTCTTTAATGCACGCCCTCTAGTATTTGACAATTCCACCCTCTGAAAAAATACCGGCGAATGTGTT
GGTATTGGTTTAATATTGTCACTTGTACCGAGGTCCAGTGAAAAACTTTTCTTACAAACCGTTCGTACTGGTCAATTCAT
TACACAGTGCAGTTACACTGAGGTAGTACAGAGTGCATTGATGTAGTACAGGTAAAAAC
>M00285:128:000000000-BF978:1:2115:12273:19286_1:N:0:46
GATCTACACTCTTTCCCTACACGACGCCCTTCCGACCTGACTTACACGTTTTCCCTACACTGCGCCATTCAATTCTGAAC
TACACGTTTATGGTTTTCAAAACAAAGCATTCTAAGCTTCCAAGACTCTCTAATATCATTAGTTTTTTGTATTATGATTA
TTATTCCTCTGGTTGTCCTAATTCATACTTTTTTTAATCCAGAATAAATTTTCAATACATTCAAACCAATGATTCTTAAA
GATCGAAAGACCAAACGTCTGAACTCCATACACAGCAAACGTACTCGCTGGCCGTCTTGT
>M00285:128:000000000-BF978:1:2115:17144:19289_1:N:0:46
GCTGAAAGTCCCTAATCCTAATCCTTCCACACAAATTGACTGTTAAATTTGCCTTCATAAAAACATTAGCAGCACTTCAA
CCATTATTCCGCGGTTACTAAAAACACAGAAGAACATCAGAGGATTTAATTACAAGCTATAGGATTCAAATTCTCTGCTT
TCCTTTGTTATTGTTAATCTGTTAAATTCAAAGTGTTCATTTTAAATTTGTTTACATTTGAAAAGCAGAGTTTACAATTG
TGTTTTTAAAATGGTGTCTGCTCTTTCACTATCTTGTAAAGCTTTTCTGAGATAATGAAT
>M00285:128:000000000-BF978:1:2115:8654:19291_1:N:0:46
GCAAAGGGGAGGCTCTGAGATCTGGCATTGCTGGTGGTGGGCAAGTCAGGCAGCCCATGACTTTCTATAGAGACTTTTCC
CAGTGGTAACTCCCTATAAGTAAAACCCCGGTAATCCAGTATCTGACCATTCAGAAATCCCGATCGTTTGGCACGCGACT
CACCGGGTAATGTTTGCTACACTCCTCTCTGACTCACAGGGGTCCTGGCTCCCGCACTCTCTTCTGATACACCAGGGCTC
CAGTTCCCACGCTCCCTTCCACTCACCAGGGCCATATTTACTCTGTCCCATTCCAATGAC
>M00285:128:000000000-BF978:1:2115:7126:19293_1:N:0:46
GGTCAATGTTAAAGGAACTGAAAGTGGTTGGTCCCCCTGAGGATCTCCTGGAGCGATGTCCCACGGCTGCGATGACTGAC
TTCTGACAACAGTAGCTGTTGTTGTGCCAGATACGATTCCAACCATTGGAGTGTTTTCCCTTT
>M00285:128:000000000-BF978:1:2115:20699:19293_1:N:0:46
ATGAGAGAGTTTGCAGTTCTGGTGGCTTGCGAAAAGAAGCTATTGTTCAGCCTGGACGTTCTTGCCCTGATACATTTAAG
CCTCCTCCCTGATGGCAAAAGTGTGAAGAGGTGGTGCGAGGGGTGAGAAGGGTCGGCCATTATGCTTTTGGTCTTCCTCA
CACAACG
>M00285:128:000000000-BF978:1:2115:24568:19294_1:N:0:46
TTCAGACCAATATATTCTCATTGGAATGGGGCAATCAGTAGGACAGAGGAAATAACAAAAATGAGCATTTGAAATTACGT
AGTGAAGGGACAAGTAAACAAACAAAATATGGGCTCAGAGAAACTGACATGAATAAATCAGAGTAA
>M00285:128:000000000-BF978:1:2115:21453:19295_1:N:0:46
TGATACAGCAAATGATTTCTTACTTGGCTAAAACAGCGTTTTATAAGCTAAATCCATTGTTTTGCCACTTTTTACACAAA
ACGCATGGAGTATCTATAAGAAAGCAATTGTAGTGTATGTCTGTCATGGCGCTGTGTCGTTTGGTAACAGTTATTTCACT
ATACCTCTAACCGCTGAAAAGTTAATCTTTGATATAGCGACAGATTTCTTATTTTGCT
>M00285:128:000000000-BF978:1:2115:17282:19295_1:N:0:46
GATCTACACTCTTTCCCTACACGACGCTCTTCCGATCTGATCTTCACCCTTTCCCTACACTTCGCTCTTCCAAACCACTC
TTCCCGTCTTTCTCACGCGAAGCTCTTAAGGCCGCATACAAACCCAAAGCGAAAAAGACACGCTACCGTGTCTTTCTGAG
CGGTCCTCTGTCACTGACACTAAACGCGCGAGGCGAGAAATTGGCATTCCAAAGTACTTTTCAAAACGTATAACCACACA
TTGTTTGTAAGTGTTTTGGTACTGTCAGACTTCAAAATCCGACGAGATATAGTTGTGAA
>M00285:128:000000000-BF978:1:2115:10381:19295_1:N:0:46
TCCACTCGATCTATGCCTCTCATTATTTTGTACACCACTATTAAGTCACCTCTCATCCTCCTTCTCACCAAAGAGAAAAA
CCCTAGCTCATTCAGCCTATCCTTATAAGACATGCTCTCCAATCCAGGCAACATCCTGGTAAATCTCCTTTGCACCATCT
CTAAGGCTTCCAGATCCTTCCTATAATGACGTGACCAGAACTGAACACAATACTCCAAGTGTGGTCTAACCAGAGTCCTA
TAGAGCTGCAACATCACTTTGCAGCTCTTGAACTCAATACCCTGACTAATTAAGGCCAAC
>M00285:128:000000000-BF978:1:2115:27512:19295_1:N:0:46
AAATCTCCTCTGAACCCTTTCCAACATCAGCACATCCTTCCTAAGATATGGGGCCCAAAACTGCACACAGTACTCCAAGT
GAGGCCTCACCAGTGCCCCGTATAGCCTCATCAACACTTCCTTGCTTTTATATACTATACCCCTTGAAATAAATGCC
>M00285:128:000000000-BF978:1:2115:22804:19296_1:N:0:46
AGCCTGTCACATCTCAGAGCATCAGAGTGACCTGGAAGGTAATTTTGTTCTTCTCCTATTGCTAATGCATGGGGCTGCAA
GATTTCAGCTCATTTCTGTGCACCACTTCCATGTTAGACTGTTGTTTGGAACAGAGGAGAGTTGATTGAGATGCATAACA
TTTCGTATGCATA
>M00285:128:000000000-BF978:1:2115:17410:19296_1:N:0:46
GGTTCCCCTTTATCTACAGAAAATATTACTTCTTCTAAGAATGCCAATGTATTGGTAAAATATGATTTTTCCTTTCACAG
AACCATGTTGATTTGGCCTGATTACCTTGA
>M00285:128:000000000-BF978:1:2115:20897:19297_1:N:0:46
CTCCCTCTGGCGACAGAAACGAAGAACACCAAGCCTCGTCACGTGTTCTTTTTATAATAGTTTCTATTTGGTCCTAATTT
GGTGGCTTCACAACTAAACATTTTAAGAAGTCCACCGTGCCTGTAACAGATATATTCAAGTTGCCCTACTCACCCTGTCC
CTTTCCCACAGCACTGCGGGTTTTTTTTTTACTTTTCAAGAACGTATTTAATTCCGTTTTGGAACCTGAAACCCCTCCTT
AGAAG
>M00285:128:000000000-BF978:1:2115:20052:19298_1:N:0:46
GTCCAAACATATATTCCTCCTCTGGTCCCCAGGGAGCTCACTCTTCCCCTGGCCTCCCTCTTGCTGCTTATATACTTATT
GAATGTCTTTTGATTTTCCTCAGTCTTACCTATCAAGGATA
>M00285:128:000000000-BF978:1:2115:19857:19298_1:N:0:46
TGCATCAAATTTACAATCCATAATAAGTGGAGCTAAACTAGCGTCGATAAAAAAATAATCAATCCTCGAATAGTTATGGT
AGACATGAGAAAAGAATGAAAATTCTTTATCACATGGATGTAGAAACCTCCAAACATCCAAAAATCCAGATTCAACTAAA
AAGGAATTAATAGAAACAGCAGATTTGTTTGGAAGTGCAGGTTTTTACACAGATTTATCCATCGAAGGATTT
>M00285:128:000000000-BF978:1:2115:10889:19298_1:N:0:46
ACGTTACAACACTGACTACATTTCACAAATAATTTGTTGTCTGTAAAGTACATTGAGACACTATGTAGTGTAAGTGCTAT
AAACCCATTGATGTCTTTATACGTCCACCCATGCATGTGAATGCAAATGTTAACAAAGTGGAATTCAAAGGTATTCTAGA
TGCATAATTCATATTTGTCGAGGTTTGTGAGGAACTGTAGTAG
>M00285:128:000000000-BF978:1:2115:7053:19299_1:N:0:46
GCTCAACTCAGAATTCTTTTTACAAGTATATTAAAACTAATCACTAAAACCAGTTTGAAGCACTACAAATGACATAACTA
TTTTGAGGTATTATGTAACATTTTATTGCATAAAATTATAAAATATACACCAACATACTGTGCACTGGTGTAGTCTTTGT
GCACTAATGACCTGATGCAGATTTCTCTTAACTATAACTGCAACTTGTATGTATCTCTCCCCAGCTCTGAT
>M00285:128:000000000-BF978:1:2115:23103:19299_1:N:0:46
GCAGATTACCACAGATAAATTTCCAGACTGGAGAGAGCTATGCAGGCAAACAGAGGGAGATAACAGCTTCCATCAAATCC
ATCCCAGAGAGAGGCCCTGGGTAGTTGATTGGCTAGTGTGTGCATGAAGCAGCTACTAGTTCCCAGCAATAGTCCACATT
CACTATGCCAACTAAGATGTTGCCCCGAGCTC
>M00285:128:000000000-BF978:1:2115:25254:19300_1:N:0:46
ATCCCTACATACAAGCATGCTCCCATAATATTTAATTTGAAAGTTTGATGTACATATATGCATCTGTTCCTACAAACAGC
AAAACTAGTTTCCTCTTTCCACTTTTTAAAATTAGTCTTGTGTGCTTCTGATGCCTTTCATTACAATATCGTGTAGGTAT
GTTTATCATAGTGATTTTTGTGTATTTTCTGATTTGTGGACAAAATCGACTTAAGGATGTCCTTAAAGATAAAATCTGTT
CATTACC
>M00285:128:000000000-BF978:1:2115:19763:19302_1:N:0:46
CAAACAGAATTGTGTGCGTACCCACACCTCGACGACTGCAGCGGTTCAAGAAGGCAGCTCACCACCATCTTCTCAAGGGA
AATGAGGGATCGGAAAATAAATGCTGGCTGAGCCAGTGAGGCCCATATCCCTTGAATGAATATATATTTAAAAAAAACAC
TCAGCAGGTCAACTAGCATCTGTGAAAAGATAGATTTAATGTTTATGGTCAAAGTTAGCAAAGGGAGAAAACAAACAACA
AACTGATGGTAGAACTCAGGATCTCAAACTGAAACATTGAGCTCCACATCCCTCTGCCTC
>M00285:128:000000000-BF978:1:2115:14187:19303_1:N:0:46
AATTTTGGACTTGACTTCAGCAGGTGAGGTGTCGTTGCTGTGGTAGCGCCAGGAAAAAGGCAGCTCCCACAAACAGCAGA
GTGGAAGGACCAATATTCTGTTCCAATCATCTCAGCGAGGGAGAAACCTTGACCAGCTCCCAAGGCACCAGACCTTCTGA
TGAGTCCCATGGAGCTAAAGTAGCTGAGGGGTGACCTCCTAGATGTACAGTATATAAAATCATGAGGGGCGTAGATACGG
TGGATGGTCACTGTCTTTTTTCCTAGGAATGGGGAGTCTAAAACTACAGGGCATCTGTTT
>M00285:128:000000000-BF978:1:2115:7667:19308_1:N:0:46
GATCTACACTCTTTCCCTACACGACGCTCTTCCGATCTGGACTACACTCTTTCCCTACTCGACTCGCTTCAGATCTTTTC
CAAACTTTTCTCCTTTTTGACTCATCTTCCATATAAATAACAAACCCTGCCTTGAATCATTTAGTTTTTTCGCAAATAAA
TAATAAGAAAAGTATTTCCGACAACTTACTTTTGTTCCTTCAATCCCTTAGAGTACGCTTCTCCATAGTCGCGCACTTAC
ACAACTACTAGTTGCTCGAGGGTCATCGGATCAAACTTCAGATGTTTTTGGTAGAGCTA
>M00285:128:000000000-BF978:1:2115:10919:19308_1:N:0:46
GGCCCCTGCATTTACTCTATATGTTCTAAGAGAATTTGAAGCCGGAAAGTGCATTACCTCATACTTGTCTCAATAAAATT
CCATCTGCCATCGTTCTGCCCAACTTTCCAGCTGATCAGTCCCACTGTATCTTTAAACAACCT
>M00285:128:000000000-BF978:1:2115:12989:19310_1:N:0:46
GCAAGGCTCTGATGTGGCCCGTGAGGAGTATAGTATAGTGAGAAGGGAACTTAAGAAAGAGCTGAGGAAAGCTAGAAGGG
GACATGAAAAAATGTTGGCTCGTAGGGTTTAGGAAAATCCCAAGGCTTTTTTCTC
>M00285:128:000000000-BF978:1:2115:5284:19311_1:N:0:46
TGGAATTCGCTTTGCTGCTAACCTGTAAAAGAACACAGGTATTTGCATGGACAGTCAACATAAAAGGAGTTTTTGGGGTG
AGAAAGTCACAACTGAGTAAGCCCTGAAGTGTCGTTTGAGTTCCGAGTGGAACATTTGGATTTCGTGATTCCTCTCTCAT
CTCTCTCTATATATATGTTTTGTCTTTGGTGGACAGTGCTCGTGAAGAAGCCTTTATTCGTGTCATCTGACGGCTTATTG
AACTGAAATTTAAGAACTAGTTCCTGGACTTGGAGTTTAGGAATTCGAAACCAACACAC
>M00285:128:000000000-BF978:1:2115:9717:19312_1:N:0:46
CACCCTTCATATGTAGACAATTCTAAAAATACACCCCCTTCTATGCGAGGGAATTTCTTTTCATCTCTATCCTGAATGGT
CAGTCCATTGGAAACACTGATATTAGACACCCCAGCCAAGGGAAGCACCATCCTTCCTTTTACTCTGTCAAATCCTGTAA
CAATTACACATTGCAATAAAATCACCTCTCATTCTTCTGAACTTAAGGGCATGTACCCAATCTGTTTAGCCTCTCCTCAT
AGAACAACCCCACTCCCGCCCCTCTCAGTAAGCAAAATTGTGAACCTTCATTCCACTCT
>M00285:128:000000000-BF978:1:2115:10604:19312_1:N:0:46
GCATATGGTGAAGGATGAAAGAGTTTTTAATAAAGGCTGCGAACTGAAAAAATGCTGAAGAAGGATTCAAACACAAATTG
ATAAAGTTGGCATTTACAATCCATTTCCCTCTCTAATCCTCTATGATCTGGCAGTCAACAAGATTGACAGATCAACACAA
AATAGCCATGGCACTACCATCTGGTTTTATCCCCCAAAACCTTTGAAAATGGTAGCTATCAGAATCATTACTAGAGTAAA
ACCCATTCACTAACCTCTCAGAATGTTAATAAACTCATTGTTTCCCTACCAAAACATTGC
>M00285:128:000000000-BF978:1:2115:11838:19313_1:N:0:46
AGTAGGATGCTGAACAGCTCTTTCCCACAAGCAGTCGGGAACATAAATGGACTGTGTCCTCTTCCACTTCCACCAACAAT
CTCTTCCTCCACACACATGTAATATTCGCATCAATACAGAAACAGTTTGATAGATAGTTACATGATAATTTGAACTTTAT
CTTGAACTGTACGAACACTTATTAATACATAAGTGCACTTTATCATACATGAATATGTGGTGTTGACATGCTTTTAGTTT
TTTTGTAGAGATGTTCTTAGATTATTTTAGATATTTATCACCGTTCTTTTTGTTGCCCTG
>M00285:128:000000000-BF978:1:2115:15475:19313_1:N:0:46
TTTAGTCTCCATTATATGAATGCAAGTTATTATTCTTACTTCACTTTCCCATGACTGTTATGCATTAGCCTATTTAGATT
TAAAATTATAATCTCAATTTATTTAACTGTTTAATCCTGTATATATTTTACCAAGTT
>M00285:128:000000000-BF978:1:2115:25239:19316_1:N:0:46
CTTTGATAAGATGATAGGATTTTCAATATTTTTCAGAATAAGTAAATAGGAACATCATTAACATATCATTCAAAGTATAC
TGACATTGTATCATGCACTGAATACTCAATGTTAAAATGATAGCTTTGATTATGTGCACAAAACTTGGAGTGGGACTTGA
ACCAGACACTTAAGTCAAGACTTTTATCAACCAAATAATGTTTCTATAAGAGTATGCAGTATATGGTGGATTTTTATAGC
AGAAAGTGAACACTAAACTATTGGAAACACTTCATGTAACATCAAATATTATATTCAATT
>M00285:128:000000000-BF978:1:2115:12401:19316_1:N:0:46
TAAACAGTAACATGAGTTTGGCAATATTTGTAAAAATATGTTCCGTTGATGAATATGGGTCCTTCCAAACAATCCATTAT
TTAAATGGCAGATGCAACAAATTGCTGAATCCACAG
>M00285:128:000000000-BF978:1:2115:16701:19316_1:N:0:46
ATGCCTACCAGCTAATGATTTCCTGCTGCTGGCTACAATACTAAGTCCGGGAATAATGACTGAAATCGCGGCCACAAGTC
TATGGTTCCTCTTGGCTGTGGGCAAAACTCCTTTCATGTTAATGATCTGACAGAAAAGGAAATGGTTCTGTGTTAATAGA
AGCACCTGAGGTATTTCTTACAACACGCAAGAGGAATGGGA
>M00285:128:000000000-BF978:1:2115:17905:19317_1:N:0:46
TCCTTCTCTCCAATGAGAAAAGGCCGAGTTCCCACAGCCTGCTCTCATAAGGCATGCTCCTCATTCCAGGCAGCATCCTC
ATAAATCTCCTCTGCACCCTCTCTATAGCTTCCACATCCTTCCTGTAGTGAGGCGACCAGAACTGAACACAATACTCCAG
GTGGGGTCTGACTGGGGACCTATACAACTGAAGCATTACCTCCCAACTCCTAAATTCAATCCCTCGACTGATGAAGGTCA
ATACACCATACGCCTTCCTAACCACAGAGTCAACCTGTGCAGCTGCCTTGAGCGTCCTAT
>M00285:128:000000000-BF978:1:2115:9233:19318_1:N:0:46
AGCTGTTTGCTCCAACCAGGAAATACCCAAAAAATTTTTGTTGTACGTTACTGGAGATCCAATTCAACATCAAAGTAATG
AATTTGCAAATTCATTTTGAGGTTTATGAAGAGAAGGTGGAAAGTCTTATTGTTCATCTTCAGCTAATGTATCATAACAG
TTCACTTGAAAATCCAAAACTTGTACTTTTCTTGGGAATTTTAAAAATAATGTTTTTGGGT
>M00285:128:000000000-BF978:1:2115:17337:19319_1:N:0:46
AAGGTAGAAAGGACTGCAATATGTTTTTATTTTGCCTAAGAAAACCTTACCTAAATCAGTGCTTAAATATTTATACACAT
GCATCCTCTGAACTGAATTTACGTATATATATGTTCACTGTTTCACTTCATGTGACCCGATTCTCCTTTGGCCCATTTTT
CTTTACACTATTATGGTCAAGATCTTCCATAACGAAAATCCTAACTTTATTTACAGTAATCAAACTAATAGGTGTGACCA
TCTCCTGGATCCAACACAGCTCACTGCAAGACAGCTAGTA
>M00285:128:000000000-BF978:1:2115:26408:19321_1:N:0:46
TCTGCCCAGAGAAGTTATGCTGTGTGGTTAAACACCATGAATGGAAAAAGAGAGACAACCAAATAAATGATGAAGATGAA
ATACAGGAAACAAGAGGCACAGAAAGGCATTGTGGTTACAGGGCTGAGAAAGATATTTCAAATGCATTCCGAGATGTACC
TGGAATGAATTATATAAGATTTGTTTCAGAAAATAACATTTTAGGACACAACATTTAAAGCATAAATTTAGCATAGTTGG
AAAGGAATGGGTGATTTTGAATAATGATACCCAAAGCTGTCCAACACTGAGGCTTTCCTC
>M00285:128:000000000-BF978:1:2115:17122:19321_1:N:0:46
CTCAAAGAGACAACAATTCACTTTGCACTGGAAAATTAAGAAAATAAATGTTACCAGCACAAAAATTCTAGTCAAACATT
TCGAGCTGCTAAACCACATTCATGTTTAATATTCCAAAATAACTATAAATTTCTTAAGTTTAATTGGTGTTTATGTTGCA
TTGTAAATTAGACGCTGATCTACTCTCTGTCAAATCCCTG
>M00285:128:000000000-BF978:1:2115:22815:19323_1:N:0:46
TGATTTAGTTCCTTAGATGCCTTGTTGTACAGCACATGGATTCCATGCTGGACTGATTGCATAATGACACACACCCGAGC
CCCATCAGGGTCCTAGCATAAGTACCTGGGTTTCTCTAGCACTAGTTGCTAGAGGATTGGTCA
>M00285:128:000000000-BF978:1:2115:6121:19324_1:N:0:46
TTGTTTACACAGAGAGTACATGGAACGAGCTGCCAGAGGAAGTGAACGAGGCAGGTACACTGACATTGAAAATACACTTG
GACAGGTTTAGAGGGATGTGGGTCTAATGCGGGCAAATGGAACTAGCTTGGATGGGCATCTGGGTCGGCACGAATGAGTT
GGGCTTAAGGGCATGTTTCCGTGCTGTATGACTGTCTGGAAACTCTTGCTCAAAGTTTGATGCCCTCCATCGTTGGTGGT
TGTACTTTAGCTGCTAAAACCCCAAGC
>M00285:128:000000000-BF978:1:2115:6104:19324_1:N:0:46
TGGATTAATGCAATAAACCGAGTTAGAACATGCGGGAAGCTTGGTGATTGAACATCTCACCACAGAAATAATGTCATGAA
TAATTACAGTATATATATCAGGCTCAGTTTTTTGTGGCACTGAGCAGAGCCAATAAAAATAATTAAATTATGAAGTGAAG
GTTACACACACTATCATTTCAAGTGTGAAGGAGCAGCCAGTCTTTACCAGACCAAAGGAAACAACTATCTATAACACACA
AGTTTCTCTTTGCTAGAGCCACTCCATCACCTGTGAGTGCCCAGGCAGTGTCCAAACTTT
>M00285:128:000000000-BF978:1:2115:22526:19324_1:N:0:46
AGCGGTTACCAAACGAATTAGCACCATGAAATATGTACACTACAATTGTTTTCCAATGGACAATCCATGTTTTTTGTGTC
GAACGTGAAAATTGAATGGATATAGCATTCAAAACGCTGCTTCAGCCAAATATGAAATCGTTTGCTATATCATCTAATAA
CTTTTCAGGGGTTAGAGATACAGTAAATTCGCTGTTACCAAACGACTTAGCACTACAATACGTACACTGCAATTGTTTTC
CAATAGTTACTCCATGGTTTTTGTGTAGAAAGTGGCTAATAATTTGCTATAGCGTTCAA
>M00285:128:000000000-BF978:1:2115:9169:19326_1:N:0:46
GACTTGGTACGAATTGGGATAGAGATAGCAGAACTCTGGATGACCTGAAGTTCAGTTAGTGAAAAATGGATCCATCCAGT
CAATTAACCTCATTGGCCAATGTAGCACTTAGGGAAAACCTGACCTATGGGGTGGCTGCAGGAGAAGGTACACAAAGAAA
TGATTTAT
>M00285:128:000000000-BF978:1:2115:17931:19326_1:N:0:46
ATGGCACATTGAACCTACAGCACATTGTTCTGACCTCCATACACTACTTAGTTTAACAGGTATGATTCGGTTTTCCATAA
AACATGAAATGCAGGGCACACAGCTGTAGGCTGCATGACATCTTCATCATTTCCCATAATTCTATCCTTAAAATAACGAC
AAATAGGTCGCATATGACTGGGGAGCAGCAAATGTTGTGCCTTTGTTCACGAAGGGAAATATGGATAATCTAGTTAACCA
CGGGCTACTGAGCCTGACTTCAGTGGTCGGGAACCTATTGGAGAGGACACCGACGGATAT
>M00285:128:000000000-BF978:1:2115:8072:19326_1:N:0:46
TTCCATATAATACCAGATATTCACTTTTGTCCTCTTCTTTTCCACCCTTACTGACTTATGTTACATTGCTAAAATCATAC
AGCTCTGAAGGTCATCAACTTTAAATATACTGTAAACTCTGTTACTTTATTTCACAAACACTTGCCTGATGAATATAGCA
GCATTTTGTGTTCTTATTTCAGAACCTAAGTGGTTTGCTAATCAGTTAGCAGAAGGTATATCACAAACAGTGGCAATCTA
CTGTCTCTAGAAAAACACATTAAG
>M00285:128:000000000-BF978:1:2115:8773:19326_1:N:0:46
GAATTGCAAACTCTCTCATCCCTCCATCTTCCTTTGTTAACACTAAGAGATGCTAGGTGCACAGAAATGCACCAGCACTT
TAAATGCCCGACACCAGCCCGTTCACTTTAATAACTATTTATTTATTTACCGGCTGCTTCTAATTTAACCTGCGTATTTA
ATTTAAACTTCCATAGTTTTTAAAGTTTTTTTTTTTTTCAGTGTGTCTGTGTGTCTCTGTTGGTTGTTCTTTAATGGGAC
GAGCACCTGAGGAGGACGGTATCTCGCTCCTATGCATACTATGTATGTATATGGTTGTG
>M00285:128:000000000-BF978:1:2115:17679:19328_1:N:0:46
GCTTTACAAAACTCTAGTTAGGCCGCACTTGGAATATTGTGTTCAGTTCTGGTCGCCGCATTATAGGAAGGATGTGGAAG
CGTTGGAGAGGGTGCAGAGGCGTTTTACCAGGATGATGCCTGGATTGGAGGGTATGGAATATAGAGAGAGGCTTAAGGTG
CTAGGGCTCTACACATTGGA
>M00285:128:000000000-BF978:1:2115:14832:19329_1:N:0:46
CATTCCATGCACCTACCACTCTCTGGGTGAAAAACTTCCCTCTGACATCTCCCCTATACCTTCCACCAATTATCTTAAAG
GCATGCCCTCGCGTCTTGAGCATCTGCGCTCTGGGAAAGAGGCGCTGACTATTAACCCTATCTATTCCTCTCAATATCTT
AAACACCTCAATCAAGTCCCCTCTCATCCTCCTCCTCTCCAATGAGTAGAGCCCTAGCACCTTAAGCCACTCTCTATATT
CCATACCCTCCAATCCAGGCATCATCCTGGTAAAACGCCTCTGCACCCTCTCCAACGCTT
>M00285:128:000000000-BF978:1:2115:26712:19331_1:N:0:46
GTGGATAGGCACATGGAGCTGAGAAAAATAGAGGGCTATGGGTAAGCCTAGTAATTTATAAGGTAGGGACATGTTTGGCA
CAGCTTTGTGGGCTGAAGTGTCTGAATTGTGCTCAAGGTTTTCTATGTTTCTATCTATTTATTT
>M00285:128:000000000-BF978:1:2115:5957:19331_1:N:0:46
ATTAAGAAGACAAGACACCAGACAAATGAGTCTAATTTGACGCAGCCCTTTCTTAGCTGTTTTGTTTCAGTCAAAATGTT
TCAGTCAAAGTTGGTGGATCAAGGTGGAGAGGATCAGCAGCTTTAAATTCCTGGGCGTTAACATATCGGCTGACCTGTCC
TGGGATTCA
>M00285:128:000000000-BF978:1:2115:6658:19332_1:N:0:46
GGCTAAAGCTGCAAATAGTCAGAAGTGCAATATATACTACAAGGCATTCTTTTTAAAAAAAAAAGGGATTTGGAAATATG
ACTGAACTGCCGAGCTTTCTCTAGGTGGAGGTTTAATAGAGAAAATGTTAAATATCTTATCCTACAATGAATCTTTTTTG
TTATGACTGAAGGTGAATAGTTTTGGTATTTTACAGTTAATGATGGAGTACTCTCAATCCCCATGCCATAAATGGTCTTC
AAATCCAGCTAAAAAGTTTGCTG
>M00285:128:000000000-BF978:1:2115:8722:19333_1:N:0:46
ATATCTTGCATTTTGTTCACCTAACTGTAGTGGACATGATAAAGAAGTTTGCAGATGACTCAAAAATTGGTCATGTGATT
GACTGTGATGAGGAAAACTTTGGACTACATGCAAAAATAGACGGTCTAGTCATTTGGGCAGGAAAAAAGAAAATAGAATT
TAATCCAGGGAAATGTGAGGTAATGCATTGGAGAGATATGGTACAGTAAGGGAATATACAATAAATTGCAGGG
>M00285:128:000000000-BF978:1:2115:19893:19334_1:N:0:46
GTGAATCTCTTCCATCTTACATATTTTATAGTCTGTTTTTGTGTTTCTTGCTTGACTTCTTACATGTTCTACTTTTCATT
ATCAATGTCTGAATCCTCCTTTGCTAAATTCTGAAATTTTCTTATTATTTTGATGGCAATATTATAATTTTTCTTAATGT
AATACTATCTTTAACTTCCCTTGATAGCCAGGGCTAGACCACATTTTTTTCCTTAAAGATACATGCATCATTTATAAACC
ATATAATAATTATTTAAATATCAGCCATGGCTCATTTACAATGATATCCTTTAAAGTAGT
>M00285:128:000000000-BF978:1:2115:11265:19335_1:N:0:46
CAAAAAACCATGTAGTAACCATTGGATAACAGTTGTAGTATCTGTATTTCATGGCGCCGCGTCGTTTGGTAACAGCTATT
GCACTGTATCTGTTACCACTGAAAAGTTATTCGCTGATATAGCAAAAGATACATTATTTGTCAATACAGCGTTTTGAGTG
CTTTATCCATTGATTTGCCAGTTTTTACAGAAAT
>M00285:128:000000000-BF978:1:2115:11525:19337_1:N:0:46
CATCATTCCTATAATGAGACGACAAGAACTGAACACAATACTCCGAGTGTGGTCTGACCAGAGTTCTATAGAGCTGCAAC
ATCATCTTGCGGCTCTTGAACTCAAAACCCCGACTAATGAATGCCAACACTCCATACGCCTTCTTAACAACCCTATCGAC
CCGTGTGGCAACGTTGAAGGATCTATGGACGTGGACCCCAAGATCCCTCTGTTCCTCCACACTGCTAACAGTCCTGCCAT
TAACCTTGTATTCTACCTTC
>M00285:128:000000000-BF978:1:2115:17836:19339_1:N:0:46
TGACCAAACAATCACAGCAGCTGTGGTGGCAAGGAGCTAAGGGCCTCCTCCCACATTGACAACTTGTTCCACAAAATGAC
AAGGACTTCAGGTCATGGCTGGCACTCTGGCACTCTTATTGCTTATTAAGTGTCACTGTCATAGTAACATTGGGGCCTCT
AACAAACTGTTTAGCTGACTCTTTTCACAGTGCCAGTTCACTCTCATGGCAGTCACTCTCCAACCCTCTCTTGCCCCTCC
ATCTGAATCTCCAGTCAGGAGTATGGAGTCTGGAGCTTTCACTGTTAAAATGTCACCGGT
>M00285:128:000000000-BF978:1:2115:11105:19339_1:N:0:46
TCAGAACAAGTTATCAAATGAATTAGGAATTGGAATTGGTTTATTATTGTCGCTTGTACTGAGGTACAGTGAAAAACTTG
TCTTGCATACCGTTCATACAGATCAATTCATGACACAGTGCATTGAGTAAGAACAAGGTAAGACAATAACGATTCACAAT
GAAGTGTAGCAGATACAGAGGAAGTGCAGTGCAGTTAGACAATAAGGTGCAAGGTCATAACGAGGTA
>M00285:128:000000000-BF978:1:2115:11546:19339_1:N:0:46
GTTATTCACCGATATAGCAACAGATTGACTATTTGGACAAAACAGCGTTTTACAAGCTAAAACCATTCATTTGCCACTTT
CTACATTAACGTCATGGAGTATATTTACATGAGAACAGTTGTAGTGTATCTATTTCAAGCTACTCAGTCGTTAGGTAACA
GTTATTTAATTGAACCTTTTAC
>M00285:128:000000000-BF978:1:2115:21750:19341_1:N:0:46
CCATGCTGATGTATTTAAAGCCCCCCCCCAAAATTGGTTCAGATCTTAAGTATATCTCTGCCCCGGGAATATTCGCCACC
CATCATCATTCAGGCGTGCGGATGATCACATACTGG
>M00285:128:000000000-BF978:1:2115:12138:19342_1:N:0:46
AAAGAAGGAAAAAAGACTAGCAAAGGTTAATATGGGTCTCTTACAGAGACAGGAGAAATTATAGTTGGAAATGAAGTGAA
ATTAAACAAATGATTTGTCTCTATCTGTGGAAGAAATTTGGAAAAAAAAACAAGTCAAAACGGAATGATAGCTGAAAGAG
ATTAGTTTTATGTAAAAACAACAGTATTAGAGAAATTAATTAATTTTAATATTGCCAGGGATTAATTAGCTTGAAAACTC
ATACCTGAAAACTCATTTGTACATTATT
>M00285:128:000000000-BF978:1:2115:24665:19342_1:N:0:46
AAAAGCTCCTGACGTTGGATTGTCGGAGGCTGCCCACTCTGCTGGTGAGAAAAGACCAACGCCAGATGAGGTGAGATGCC
AGAGTGTTTGTTGCACTCAATTTGATTTGTGGTGATCAGCCCTGAATATATCACTCGTATTTTTTCAGGGATCTGGGTTA
CTCGATCCAAAACGACAACGAACCAGCATCAATTCCTCCATTTTATGTCCTCCTGATATTAAGGGCAATAAGATCAAGAA
GAAGGTGACCTTTGACTCCTTGTTTCAGGAGAGCACCAAAGTGCTTCCAGCTGCATCGA
>M00285:128:000000000-BF978:1:2115:26529:19343_1:N:0:46
AACTGTGCACACAAATATTTGGAAAAACATTCACATTTTTTCAGAGCACGAAGCAACCTGGTTTTAACCGATGTGTGGGG
GATGTCAGGGGAGTACATCTATGGCAGCTCAGAGGTGTTGACAACACACCCAAAATGCTGGAGGAACTCAGCAGGTCAGG
CAGCATCTATGGAGAGAAATAAACAGTCGAA
>M00285:128:000000000-BF978:1:2115:12927:19345_1:N:0:46
CACTCACAACTGCCTCAGCAGTCTTCTGATCATCATTGTAAACAAACAGGGCAAGGCCCTTCACCCCTCAGGTCTGTCCG
TACATCCGACTAGACCGTGGCTAATCGTATTTCAGCTTCACCCACCTGCCAACGCTCCCCTTAATCCCCAACAAAATCTA
TCCACCTTCAAGTGTACAGGACTTTGGACTCAGCCCAATGCATCCCGGGCACATCCCTC
>M00285:128:000000000-BF978:1:2115:24190:19346_1:N:0:46
TGCCCATTGTATAGAAAGTGGCAAATCAATGGCTGTAGCTCTTAAAACGCTGTTTCAGCCAAATAGGCAATCAATTGCTA
TATCAGTGAATAACTTTACTGGGCTTAGAGGTACACTTAAATAACTGTTACCAAACGACTCAGCACCATGAAATATATAT
ACTACAATTGTTATCCTGTGTTTTGTGCAGAAACTCCATGTGTTTTGTGTAGAAAGAGGCAAATCGATTGTTTTAGCTTA
TAAAACGC
>M00285:128:000000000-BF978:1:2115:14305:19346_1:N:0:46
ACGCAAGAAAAATATTTTCTTTAACGACCTTGGGAGTGGAATCTGGATGCACTGATCGAGGCTGTGGTGAAGCTGGCTTC
CAAGTATTGGAAATGGATAAATATACAGTGGTGAAAAATTTGGAACAAAATGACATAACAGCTTTTGAGAGAGCCAATGT
GAAGATGATGGGAGGAATGGACCCCTCCAACATTGGCTGCCCACAACAGTCTTTAAGAAGGTGGTGGCTAATTCCTCCTT
AAACTGCTGAAGATATTTCGACAAAG
>M00285:128:000000000-BF978:1:2115:18337:19349_1:N:0:46
AACATCAAAACATTAACAGCCCCCAGCCTCACCCCGCACCGACGACCACCTCCAGCCCCCGCAGTCCCACAGCCTCAGGG
CCCACAGTCCTTCAACAACCTCCGGCCCCGCAATCTGACAGTCCGACCACCTCCGGCTCCTTCACCTCCGGCCCCACAGT
CCGACAGTCCGATCACCTCCGGCCCTGCAATCCAACCACCTCCAGCTCCTTTGCCTCCGG
>M00285:128:000000000-BF978:1:2115:4073:19349_1:N:0:46
GCTGGCTTTTTTTTTTGTGAGAACATAACATTTCTCCATTGAGTGTGGATTTCAACAGCTGGAGGAGACAATTGTAGTTA
TCTTCAGCTGGACTCATTATGATGGCCCAGCAGATCTGCTGGTCCCCTGGCACATAGAAACTCTCTGCAAGCACTTAGCT
CATTCACGATAAGGTCCATGTCTCTTTCTCTATATGTGGAGCCTCTCTCCCTCTGCCCAAGTGTCTCCTCCTCCGTCCTG
GTAGTCATAGTCTGTGTTGCAGTTGTATGGTTACC
>M00285:128:000000000-BF978:1:2115:20931:19350_1:N:0:46
CAATCCACATAGCCCCAATTGACAATTATATTATCCCTTTAGAGCTATAGATCATCTCTTTAACAAATATTGCCACTCCT
TTTTAAAAAGTACCATCTTCAATCTCATCTGAAAACCTGGTAACCAGGAGCATTGAGCTGTCAGTCCTGTCCTTATTTTC
ACAATAGTTATTGTGCCATATGTCTACCAATGCTTTCAGCTCATCTGTCTTTCTATATTCCTTAGATTGAGATACAAGCC
ATTAAACACAGCCAGAATTTTGTCAGTTTTCAAATCTTTGTCGTCTCCAAAACTCACTC
>M00285:128:000000000-BF978:1:2115:6162:19350_1:N:0:46
GGAGCAGAAGCAGGCCACTTGGCCCATCAAGTCTGCTCCAAAGAGAAGGGAGGGTGGAAAAAAAAAAGATGGAAAAAGAC
GATGAAAAAGTATGAACAAAAATTATTCTAACCCCAAATTCCTGCCTTATCTCTATCTCCCTTGATACCTCGACTACTTA
GATATCTATCTAGTTCCTTCTTTAATATTTCTAATGATCTGGCCCCCACTTCTATCTGTGGTAAGGATCTCTACCGTTTC
ACCACCCTCTGGCTTCAGCAGTTCCTCCTTATCTCTGTTTTGAACCCCTTTCCTCTAATT
>M00285:128:000000000-BF978:1:2115:8050:19350_1:N:0:46
GCTGCTAAAATTGACAGAAAATATTGCTGCACCATCTTCCCCCTTCCCAAAATAAAACCACTGTCACGATATAACAGCAT
ATGTAAAACAAGGGCTATTCCATTCCGCCTGCTGTTATATCCTTTATCTCAGTGAGTACTTCATTTCAAAAGTTGTGACA
GGAATAAGTAACACCTTATGCCTGTAAGAATATTTTGCCAATTGCGTGTTGTGACTGATCATTATAATCAATTGTCACCT
GAAGCCAATGAATATAATGGACAACAATTCACAGAGTCTGTGACAGCAGAACTCTGAG
>M00285:128:000000000-BF978:1:2115:21868:19350_1:N:0:46
AGCGAAAACCATTTTACTTTCTACACAAAACACATGGAGCAGCTACAGAAGAATAATTGTAGTTAATTTCATGGTGCTGA
GTCGTTTGGTTACAGTTATTTAAGTGTACCTCTTACCCCTGAAGAGTTAATTCTCGATATAACAACAGATTTCCTATTTG
GCTGAAACAGCTCTTTATAAGCTAAAACCAAGTT
>M00285:128:000000000-BF978:1:2115:18231:19352_1:N:0:46
GTTGTTCTTTAGATACGGGGTCAGTTCCTGAGGATTGGAGAGTGGCTAATGTTGTCCCACTTTTTAAGAAAGGAGTGAGG
GAGAAAACGGGGAACTACCGTCCAGTTAGCCTCATGTCTGTGGTGGGGAAGATGCTAGAATCCATTATTAA
>M00285:128:000000000-BF978:1:2115:17086:19352_1:N:0:46
CACTCTATTGTCTTGGGAGATAACATTATGCTAAAAAAAACCTGATTGAATGATCTGTTTCAATCATCCTTCCAGCTGCA
GATTATGCTATGTCAACAAAGTTCCATTCAAATAAAGAGGAAACTTGAGTTTAATACAAAGGCCCTTCAACATTACTCAA
TAATTTCACTTCTACTAAAAAAAAGTGAGTGCTCTACACTGACAAAGAGCAGCTACTGGTAAGTTGGTGTATTATTGTCA
CATTAACCAAAGTGCAGTGAAAAACTTTGTTTTGCATGGCCTTCATACAGATCATTTCAT
>M00285:128:000000000-BF978:1:2115:10849:19354_1:N:0:46
AGCATCATGCTCAGTGCATACATTGTGCAGCGAAGGGCCTGTTCCTCTGCTGGATTGTTCTATGTTCTATGTTTTTCACT
CTGGGTTTCAGCATCTGCAGTCCCCATAGTTATTTTGGACACTCATTTCTTCTGTTTTTCGTTATCAATATTGTTATATA
ACTCATGCTTCATGTAAAATGTTTGCAATTAACAATCATTGCTGTTTTAAGGCTGCGCTGTGTTAAGGATTTTAGAACGT
AGGTACATAGAAAATAGATACCTA
>M00285:128:000000000-BF978:1:2115:21360:19356_1:N:0:46
CATTTCAGAAACAAGTTCTCCGACATGCTTAGAGGCTGAGTCAATTAAAAGTCTAAATAAATCCTGTGGTATAAATGCTA
TAGGGCGATAGTAAGAAATGAAGATAAGATATCTTTATTGGTCACATGTATATCAAAACACGCAGTGAAATGCATCTTTG
TGTAGTGTGTTCTGGAGGCAGCCCACAAGTGTCGCCATGCTTTCGGCGCCAACATAGCATACCCACAAGTTCCTAACCTA
TACATCTCTTGAATGTGGAAGGAAACCAGAGCACCTGGAGGAAACCCTAGCAGATATGGG
>M00285:128:000000000-BF978:1:2115:24344:19359_1:N:0:46
ATATTGTCTGTCATTGCATCCTGAAGGAATATCTTGTATCCACTAGAATGTGTTTAAGCTATAGTGTTTATTTTTAACAT
GAATTTCCCAGATTGATTTTATAAATATTTCATCATTTCTGTGTATCTGTGTGATAATCATCATTTCACTGGATCACAAC
TTAAGACTTTTGCATGCTTCTAGCCTAAGGTTAGCATACAACCACAAAAAAGGCTAAGATTGGCTGTGGACCACCCATGT
TAAGTCATGAATCTGAAGGAAATGAGCAATAATGAGCTTGAAGATTGTTGCCACTAGCCT
>M00285:128:000000000-BF978:1:2115:19002:19359_1:N:0:46
CACTTCATAGGCTTATAGTCAGCAGCAATTGATTCGCTATTCTTTCTCAATTCTCCTCATTAACTTTGTTCAAATCACAC
CCTAGATGTCCGGGGGGGTGGGGGCTGTAACCATGGTTTCTGTAATCTCTTTGTGAGTTAATCTTTGAAGTGCAGATGTA
ATGCTGGTCTAGCTAAACTGCATTCCCTCTGCAGGGAACTATCCACTGTTGTGACTCTCACAACTGCTAACAACTCACAC
AACTGCTAACAACTGCTAACAGTACTTCTCAGTGGTGTAATCAGAGCGTTGTATCA
>M00285:128:000000000-BF978:1:2115:10131:19361_1:N:0:46
GTAAGGAGACCAGAACTGCATGCAGTACTCCAGGTGTGGCCTCACTAGTACCCTGTACAGTTGCAGCATAATCTCCCTGC
TCTTAAATTCAATCCCTCTCGCAATGAAGGCCAGCATTCCATTTGCCTTCTTGAAAACCTGTTGCACCTGCAAGCCAACC
TTTTATGATTCATGCACAGGCACTCCCAAGTCCCCCTGTACAACAACATGCTTCAATCTTTCACCATTAAAATAATAATC
TGATATTTTTCCTTCCATGGTGGATGACCTCAAATCTACTAACATTGTATTCCATCTGCC
>M00285:128:000000000-BF978:1:2115:13543:19365_1:N:0:46
AAACTAGGAGCAGAAGTTTTGGGAACAGTGTTCCAGCAAGTCACATAATGAGGAAATAAAAAGGTTTTTTTAGATTAATT
AGTTGGAATAATGTATCAAAGTTGTGAAAAAGTGGTAAATGAAAGGGCAGAGATAAAGCTAGAGAGAAAAGTGCAAAATG
AGAAATGATAAACTGACTGACAGGAAGAGATAGAATAAACAAATCTGGGAGTACATCGGAAGATAAGGCTAAATGTTACA
AAAATGATAAAAGGACAAAACTAAAGGCTCTGCCTCTGAATGCACGTTGCTTTTGAAAC
>M00285:128:000000000-BF978:1:2115:13622:19365_1:N:0:46
TAGAGGAGACTAATATAGAGGACTATGTAAATAAACAAAAGTTTCTGATCCCATGATGACCTGCCTGGTGAGTTAGGTCA
TTATTATCCCCCAGTGTCCCAGGAAGTGACAGACTGCAAGATAACATCACAGAGCGAATCTCTGACCCCAGCAACACCTG
TTGAATTACACCACGATCAGAGGTGTGCGCTGTCTAAAAGAAACTTGAACACTAACCAACCTGCTCCTGCACAGCTC
>M00285:128:000000000-BF978:1:2115:21413:19366_1:N:0:46
TTTATCCTTGTTGTAAGACTATTAATGTTGTAAGACTATAAAGACTTGTATGATAAGATGGACTTTGAGCTCACAATCTA
CCTCATCATGGTCTTGCATCTTATTGTTTGCCTGCTCTGCACTTTCTCTGTA
>M00285:128:000000000-BF978:1:2115:19765:19367_1:N:0:46
CCGTCCCTCCACCCAAACCCCCCCCACACCCCCCCCCCCCCCCCCCCCCCCCCCCCCCCCCCCCCCCCCCCCCCCCTTCT
TACAAGTACGTGGAATTGGCAAAAACCCCCTTTCAATGGGGAAATGTGTGGTGGGGGGTGATAAAAAATAAAAAAAAAAA
AAAAAAAAAAAATAAAAAAAATAAAAAAAAAAAAAAAAAAAAAAAAAAAAAAAAAAAAAAGAAAGAGAAAAAAGGAAAAA
AAAAGCGCGGTGTTTATTTGTTTTTGAATGAGGGTAGAGAAGAGGTTGTGTATACTAAT
>M00285:128:000000000-BF978:1:2115:22019:19369_1:N:0:46
AAAATTCAAGCCTGGATGTGCTGCCTCTCCCTGCAGTGCAATAAATGTGCGAGGAAAGCAGGTGGCTTGACAACTCTCAG
ATTTTTCCACTGTGTTTCTCTCCAAGGAAGGTGCTCATGAACATATAAAGCTAAAACATTAGTGCTCCCCTCTTGATTTT
ATCACTTGAGGCACAGTGGATGGTATTGTTGTCTATGAGTCA
>M00285:128:000000000-BF978:1:2115:20556:19369_1:N:0:46
CAGCCTCCTTGCCATCTCTGCTACCTTTGGAATGCTTGTGGATGAAGGTATGCACCTACTCAAGAAGACCATGGATAATG
TCCATTCCAGTGTGCAGTCCGGCAATAAGCAGATGCACATGGACATGGTTCACCTTCACAATGTCATACAGGTGGGCTGG
GTGCAACTGGCTGAACAGATGAGTTCTCTAATTAATGTGCTGACTACCCTCGTACAGAACCAACAAACGTCTTC
>M00285:128:000000000-BF978:1:2115:4722:19370_1:N:0:46
CCAGACCGGCAAATGGTTAACCAGACAGGCACCGGCCCGTCAGTGGAGTCGGCTGGCTCCGCTCTAAGTCCAGACCGGCA
CATGGTTAATACGACAGGCACCGGCCCGTCAGTGGAGCCGGCTGGCTCCGCTCTAAGTCCAGACCGGCAAATGGTTAACC
AGACAGTCACCGGCCCGTCAGTGGAGCCGGCTGGCTCGGCTCTAAGTCCAGACCGGCAAATGGTCAACCAGACAGTCACC
GACCCGTTCGATCTCAGTACCCACGTCTGACTTCCAGCCAACCCGCGAACTCTTGACATC
>M00285:128:000000000-BF978:1:2115:15113:19371_1:N:0:46
GTGGATTTGGACATTTAGCACTGAGATAAGGTGATTTTTTTTTCTGATAGTTGTGAGTCTTTGGGATTCTTCTTCAAAAG
ACAATGAAAGCAGAGTCTTTGAATTCATTTAAGGCAGAGATAGATTGCTCCTTGATAAGCA
>M00285:128:000000000-BF978:1:2115:7819:19374_1:N:0:46
TTAGAAAACGCTGTTTTCGCCAAAGAAGAAATCTGTGGCTATATCAGCGATTGACTTTTCAGGGGTAAGAGACATAGTTG
TTTAACTGACGCCAAACGACTCAGCACTATGAAATACATACACTACAACTGTTTTCCAATAGTTACACCATGGTTTTAGG
GTAGAAAGCAAAAAACCAATGCATACATCTTGTAAATCCCTGTTATATCCAACGACGCAATAAATGGCGATATCACGTAT
TCTACTTTATGGGAAACATTATACACATAAATACGTATTACCAAACGCGACATCGGCATT
>M00285:128:000000000-BF978:1:2115:24448:19374_1:N:0:46
TGACCTCACATTCTACCTTGTGTGACCTTGCACCTTATTGCACTGCACTTTCTCTGTAGCTGTGACACTTTATTCTGTAC
TGTTACTGTTGTCACTGTACTACATCAATGCACTTTGTACTAACTATGTAACTAACTGCACTGTGTAACGAATTGACCTG
TACGATCAGTTTGTAAGACAAAGCTTTTCGCTGTACCTCAGATCGGAAGAGCACCGTCTGAACTCCAGTCACTCCGCGAA
ATCTCGTATGCCGTCTTCTGCTTGAAAAAAAAAATGTTCATGTGCTGAGGGCAAATAAGG
>M00285:128:000000000-BF978:1:2115:20387:19374_1:N:0:46
ATTGTCACAACGATGTTGATCATGAGGTCATAGTCCATCTCATTATCTAAGGGCATCATTCAATATTCTTATCACAGTGT
TGTAGAAACTATCCTTAATTCTGGTGGCCTGTGCCCTTGGGCACCGGTATCTTCTACCTGATGGAAGAGGAGAGAAGAGA
GAATTACCCGGGTGGGTGGTGTCTATGATTATGCTG
>M00285:128:000000000-BF978:1:2115:8834:19375_1:N:0:46
ACAGACATGAAGTGCAAGAATGCGTCAGATTCTTTGGAGTTGCAATGGCGTTGGTGGTGGTGTGGTGGGCGGTGGGGTTG
AGGGATTGGTAGGGTGCAGGAAAGGTTGAGGATTGAAAAATTTGCATCAAAGAAGATTGACAAGGATGTTGCCAGGACCC
GAGGGACTGAGTTATAGGGAGAGGTTGGACAAGCGAGGATTTTACTCCTTGGAGCATGGGAGACTGAGAGGTGATCTTAT
AGAGGCATATAAAATCATGAAGGGCATAGACAGGGTGAGTGCATTCAGTCTATTTCCT
>M00285:128:000000000-BF978:1:2115:8750:19377_1:N:0:46
GATCTACACTCTTTCCCTACACGACGCTCTTCCGATCTGGTCTACACGCTTTCCCTACACGACTCTCTTCCGATCTGAAC
TACACTCTTGACGTACACGGCACGCTTCCCAACCTAACTCGACTACTTCCCTAATCGACGCGCGTCCAATCTAGCGGACC
AGCGTACACACGAGGTGACAGGTTACACGGTGTATAGGGGGCGTGGTAACCGTAGATATATGTAAAGTAGAAGGACTAGC
GACGGCAAAATCGCGTGTTCTGCACATATGTGGTAATATACAGGGAGGACGAAATGACA
>M00285:128:000000000-BF978:1:2115:18139:19380_1:N:0:46
AACTGTTACATAAAAGGTGGTTAATAGAACTCTTTTATGCATTCTTGAAAATTTTTAACAATGCTTTGCATACAAGACTT
CTAATTACATTGATAGCCAAGATAAAATGTTTGACTGGAATACCTTTGATTGCAGGATTAAAGTGTGAAAATCCATTGAA
AAGAATAATGTTGAAATGTTGAGCA
>M00285:128:000000000-BF978:1:2115:7840:19380_1:N:0:46
GATGGGTTGGCAGGTTTGCAGATGACACAAAGATCGGTGCTGTTGTGGATAGTGTGGAGGACTGCCGGAGCTTGCAGAGG
GATATTGATAGGATGCAGAGCTGGGCGGACAGGTGGCAGATGGAGTTTAATCCGGAGAAGTGTGAGGTGGTGCACTTTGG
AA
>M00285:128:000000000-BF978:1:2115:13601:19381_1:N:0:46
TTCTAGTCTTAAATATTGCAATTTATTAATTCCGTCTTGATGCATGGGCCATAAAATAGCAAAAGGAACCCCTACTGCTG
TGGTGGACTGAAACCTGCACCCTGATGTGTTCTTGAGACTATTCCTGTGACTTTATGCCTATGTGTTACACCTTGGTCAG
ACAGGAAAGTGTACTTGAGTCCAAAGTTCAAATCTGTCATTATTTTGTTAAATGGTGGTTTATGGTCAAGAGCGAAACTC
AGGGTTCTGTTTCCCCGTGCCCTGTGTGTAATATCATATAACACCCCTGCTTTGTTCAGC
>M00285:128:000000000-BF978:1:2115:14406:19382_1:N:0:46
GGACCAAGTGTAGCATACCCAAGTTTACTGCTGACACCAAATTGAATGGAAAAGCAAATTATGCAGAGCATATGGAGAGT
CTACAGAGAGATAGAGATAGGTTAAGTGAGTGGGCAAGGGTCTGGCAGATGGAGTACAATGTTGGAAAATGCGAGGTCAT
CCACTTTGGCAGTAAGATCAGATTATTAT
>M00285:128:000000000-BF978:1:2115:9719:19384_1:N:0:46
GAGGCTCAGAACCATGGACTGGCTCAGGCCACATTGGAATCTGAGGAAACACTTTCATTCAGTGAATTGCTACTGACCCC
GATTAACTGCGCCGTGCTTTCACGTGTCATTGGGTTATGTGATACAATAACCCACCTCGATCTGTGGAGCTGCCACATTC
AGTGTGAAGGGCTCCAGCGGCTGGGACCCGCGCTGCACAAATGCCAGGAGTTGGGGTAACTGTTAAT
>M00285:128:000000000-BF978:1:2115:25251:19384_1:N:0:46
GAATGATCATACAAAGAAAATTGTGAAATTACTGGATAACAATATTCGCCATGTACCTTAGCACTGTACCGGATGTAAAA
CAAAATTGTTGGAAATACTCAGCATGTCAGGCAGATTTTGTGAAAGTAGAAAAAGAGTTAATTTCCCAAGATCCTCAATT
GATACTCGGTTCTGTACATCAGTGCCGGACTTCAGTTTTTCGGTACCTTCAGTATCTTGATTTTCTTTCTTTATTACCGA
ACAGTTTTGCATCCAGTCCCATTTCAAATTGGTAACTGCATTCATTTTCATTCCGCATTT
>M00285:128:000000000-BF978:1:2115:11448:19388_1:N:0:46
CAAGAGTCCACCTTATCGTACAAGGAATCTGTTCAATAGTCCTATAACAGCAGGATAGAAGCTGTCCTTGAGCCTGGCGG
TACGTGCTTTCAGGCTTTTGTATCTTCTGCCCGATGGGACAGGGGAGGAGAGAGAATGTCCGGGGTGGGTGGGGTCTTTG
ATTATGTCGGCTGCTTTACCGAGGCAGTGACAAGTGTAGACAAGAGACCATGGAGGGGAGGTTA
>M00285:128:000000000-BF978:1:2115:16576:19390_1:N:0:46
CAACCAGGCCAACCTCAAGTGTTACCAAAATACCATCATCAACACATCTCCTGTCCCACCAGGGGTCCAAACACCCTTGA
CCATTGCTATTCAACCATCAAGGATGCCTACTGAGTAAACCCCATGCACCACCACCCTCATTTTGGTAAGTCAGACTACC
AGACTGTGTTCCATCTCCCTGCAAACAAAAGAAGCTGAAATGGGAGGATCCAGTATGGAGAATCGTGCCGTACTGGTCTG
AGGAAATAGATGAG
>M00285:128:000000000-BF978:1:2115:8834:19392_1:N:0:46
CTGACAGTTCCAGCTGAAAGTACATTTCATGCCTCCATGACCCCTAATGCGAAGTTATGTTGTTACCCAACTTAAATTTG
CCATTCACACTGTGCCTCCAAGTACTACTCTTGCAATTGAAGTAAATAAAATCTTCCTGCAACTATAATGACACACAGAA
TGCTGGAGGAACTCGTGGATCAGGCAGCATCTATGGAAGGAAATGGATAGTTGATATTTCTGGTCAAGTCCCTTCATCAG
GACTGTGGCCAGCTCGAAGCTCCAACAGCCTGTGTTCAATCCTGACACAGGTGCTGTTCT
>M00285:128:000000000-BF978:1:2115:18648:19392_1:N:0:46
CGACACTAAACCAATGGTGTAAATATTGGAAAACAATTGCAGTATATGTATGTAATGGTGCAGAGTCGTTTGGTAACAGT
TCTTTCACTGTACCACTTACCCCTGAAAAGATAATGCATGATATAGCAGCAGAATTCCTATTTAGGAAAAAAAAGCGTTT
TGTAAGCTAAATACATTGATTTGCCACTTTCTACACAAAACGCATGGTGTAACTAGTGTAAAACAATTAT
>M00285:128:000000000-BF978:1:2115:5071:19394_1:N:0:46
TCAGTTCTAGAAGAACAAAATCATGTATGAGGGTTTCAAGAGCAGAGGAGCTCAAGCAAGAATTGAAGTCAAGTAGAAGG
GTCAAAGTAACGGAGTAGAGATGTGGCCAGAAGCTCATCTCTTGGCTAAATATGGCACCAATATTGTGAATGTTCTGATT
CAATGTCTCGCTGTCTTAAGCTTTATTTGAAGGGGATTTCACTGCCTTTGGGTATGTACTTCAGAACAGCAATAATGGTG
AATATTGATCAGAACAGTTTAAAATAAGAAAAACTCATTTCTATTTCAGGAGAACCAGAC
>M00285:128:000000000-BF978:1:2115:26911:19395_1:N:0:46
CGAGGACTCACAGGATCACACTGATGTTTGTTCGGTGACTGTAAACCCGGCGCCTTTCAGGCCCCCACCTCACTGTGTGA
CTGGAGGGGTCTCGGGATTCTCCAGCGATTCAGTCAGTTATTGTGCTGAAAAACTGGCCGCAGGTGGGGCTCCCATTTTT
TCAAGTTGCTTTATTGTCATTCACACTTCTGCTATAAAAACACACGGCGGAACGGAATGTCGTTTCCCCAGACTCACACA
AAAGAGGACACACATCAAACAGAAGACAGGCAATAAACAGACAAACTGTGAAGTGGAAAC
>M00285:128:000000000-BF978:1:2115:20466:19396_1:N:0:46
GTACCTCACCATACTTGTACACATGACAATAAACTCAACAACTTGAAGAAACTGCAGGTGCTCGAATCTGGAGCGAAAAA
AAACCAAACTTTTGGGGGATTTCAGCACGTCAGG
>M00285:128:000000000-BF978:1:2115:10896:19397_1:N:0:46
GATCTACACTCTTTCCCTACACGACTCTCTTCCGATCTGGAATACACGTTTGCCCTCTTCGGCTCCCCTCCAATATTATT
TTCATCCATGGTCATCTCGATTTAAACTTGAGTTCTTTTCTTAATAGACATTATTATGTAGGTTTATATTATGATTAATT
AAAGATTTTTTGGGAAGACATGTTTAGTATTTTTGGAAGAGAAAAATCAGGGTTTTGTTCGTTGGAACTACGTATGATTG
GCTAGCCAATCCACGGACCTATTTTTCACGGAGACTCATTGTCTACTTGTAGATAGAATT
>M00285:128:000000000-BF978:1:2115:25522:19397_1:N:0:46
AATTCAACGTGAACCCGAGGACTTAATTTTTTTTTCGATATCCATCCCAACCCGAATCCAACATGTGGAGTCCTGTCGGA
CTTGGGTTGGGAAGTCAGGCTCTAGTCCGCACTCTGGGTGGCTGTACTTGTCCATGTAAATGAGCCATACTGATGGCAAA
GTTGGAAGAAAATAATATGGCATTATATAGGGATTCTAATTAATTAAATGTTTGGATGCACAAAACCTACTCAATGGTGA
ATGCAGTAATAAATGGTTTTTCCAATTGTCAACAATTGTGGATTTCTTTGTTTCTGTGC
>M00285:128:000000000-BF978:1:2115:12818:19399_1:N:0:46
CTATATCATTAACCTGAAATGAATTGCATATATAATTAGAAAAAGTTCATACATAAAACATAAGAGTAAATAGGGATAGC
AAGAAGTGTTGCACCATCCCAGGATCACTTCTGCATTTTTACCTGCCATCTGTTAACCTATTTAAAGAACTAGTCTAGCT
GAAAATCTGTTTGTTCTCCTCCAAAAACAATTTGCTGCTGGTTTCAGGATACAAGCTATTTGAAACAGCTGTACAGTGGC
ATGCAAAAGTTTGGGCACCCCGGACATAATTTCTGTTACTGTCACTAGTTGAGTAGA
>M00285:128:000000000-BF978:1:2115:13280:19400_1:N:0:46
TGGAGATACAAGAGACTGCAGATGCTGGGATCCAGAGCAACAGATGCTAGAATCTGTTGTTTCACATTGATGCATAACTC
TGCCAAACAACCCACAAATTGACTGAACTGGGATCCCAATCACGATACCAGTAGGTTGTCTGCAAAACTCAGTGGCTAAA
ACTACCAGAAGATATCCTGCAAAAACAGAAATTCCATGTTCATAACACCAGAATGGAATAAAAAATTGAAAGACATCTGA
CAAAAGAAATTGCATTCATTTCTGGCTATTGGGAGGGAAGGGTTTATAATCACCTTATGT
>M00285:128:000000000-BF978:1:2115:24548:19400_1:N:0:46
TATGGGAAATGTAGATGCAAGTCATTTCCTACTTGTATGACGGCTTTTTTGAACTGTTGAACTGAAGTCATACACATTTT
TTATCTGAAACAGTGCAGGTGATGGGACTGCACCAATCACAGATA
>M00285:128:000000000-BF978:1:2115:18638:19401_1:N:0:46
ACATGCACCTGTCTAAATTAATGGTGCTGAGATCGAGAGGGTTGAGAGCTTCAAGTTCCTGAGAGTGAACACCACTAACA
GTCTGTCCTGTTCAAATTACATAGATGCTACGGCCAAGAAAGTTCACCAGCGCCTCTACTTTCTCAGGAGGCTA
>M00285:128:000000000-BF978:1:2115:3657:19402_1:N:0:46
AAAAACTACAGCACAATTCAGGCCCCCCGGCCCACAAACTGTGCCGAACATGTCCCTACACTAGAAATTACTGGGCATTC
CCATAACCCTCTATTTTACCTAGCTCCATGTACCACAGTATCTGGAAAGATCTTATCATATCCGCCTCAAAGCTTTCCCA
CTTTTTTCCTATACCCCTTTGAATTGATCTGCTGTATTTACGGACAATGGTTTGATCTCTCGATGTACAGGAGCTGCCCC
TTCCATGTTTGCACTGGTGTT
>M00285:128:000000000-BF978:1:2115:14718:19403_1:N:0:46
GGTGGAGTTCACTCTCCTCCCCTCAGCCAGCTGAGATTGGGCCGTCGTCTCTGGGTAACCCGATCACAAACTGCAGGTGA
AGGGGTATTCAGTGAAACACCTTGACAATACGGTTTTATTTCACTCCACTCGGCTGCTTCCCTTTAGCGCAGCGATATCC
CAGCGCCATCTTAGTGTCATTAATACATGCTCAATTGTCACGTTTCAAAAAGTGCAAAGTCCCACGTGATTTGTATTTTA
ATCGCTCCAGCCCGCGTGTGCTGCTCGGTACGTGTGCCCGCAGTGAAAAGCCGCTCGCCT
>M00285:128:000000000-BF978:1:2115:20029:19405_1:N:0:46
CCTGCTCCTAATCTAAATTATCTTTTAGCATATCACATAATCAGTTCTTACCTTCAGAACGGAGAGGTAAATTGAAAAAA
AAAGAAGATTTTTTCATCTTTGGTAGATTTGCAGAATCCCCATGTTATTGCATTTCCTTAGATCGGAAGAGCACACGTCT
GAATCCAGTCACGCCGCGAAATCTCGTATGCCGTCTTCTGCTTGAAAAAAAAAAAAAAGACCAAGTAATACTACAGACAC
AACAAAGACCACTGATAAGACAAAACATCTCTCAAAAAGTTGTACAACTTTACTACAT
>M00285:128:000000000-BF978:1:2115:15429:19407_1:N:0:46
AACTATACTTTCCTGGATCAGGTATACAAAATGCTAGCATCTTGAAGGTAGCCGTCATTTGATGGCATGTGTCTTGAGGC
TCAATATCAGTCACCTTTATTATCCTTTCACATACATCAGTGAGAATAATATTTCTGTTGCATAGTGGTTCAGCAAAACT
GGTAAGTAATTTAAATGTAAGCCAGTGGC
>M00285:128:000000000-BF978:1:2115:10602:19407_1:N:0:46
CTCCTCCCACATTCCAAAGATGTACAGGTTAGGAAGTTGTGGGCATGTTATGTTGGCGCCAGAAGTGTGGCAACATTTAC
GGGCTGCTCCCAGAACACTCTGCACAAAAGGTGCATTTCATTGTGTGTTTCGATGTACATGTGACTAATAAAGAAATATT
ATCTTAAATGATTAGGAATATATGAGGTTCTTTTGTAAGGAGATTTAAGAAAGCTGATGTAAGCAGTTTAAAAGAACTGG
ATCTCAGCATTTTTCGCTGCAAAATTTTAGTTTGCCACATTTATGCAGAAGTTAGTATGT
>M00285:128:000000000-BF978:1:2115:24986:19408_1:N:0:46
GCCTATTCATTTCCCCCTTCCTTTTCCCTCCCCTGACAGTCACCCAGCGATCTACTACCTGGCCCCCTGAAGTATCTGCT
CTAAGTGTGGTGACTGTCTCCTGATGTGCCACATCTACATAACTCTCTCCCTCCCTGATGCTCTGCAGTGTTTGAAGCCG
TGACTCCAGCTCATCAATTTTGAGCCGAAGTTCCCCCAGCCTCACAC
>M00285:128:000000000-BF978:1:2115:13685:19411_1:N:0:46
TCAGTGCGATTCACCAAACCAGAGCCATTGCGGTAATGGCCCATTAGTCCCTCAATGACTACTGAGGGATTTATATTTAC
CTGGAAATAGCAGAATCCCCCATCCTTTCCAGAGGATAATGTTGTAGGAATATGTCTACTTCCAATGGAGAGTGCTTGGT
TCGATGCTTCAAGAAGTCTGTCACTCTAAATGTGGCATTCTCTCAGTGCTGTGAAACTCTGATGACCCACAATCTGACTA
TTCCAAAATCCTGATGGTTCAATGTCTGGGTCACTTGGGTCCTGGTTCCTGTACTCCCTT
>M00285:128:000000000-BF978:1:2115:16935:19411_1:N:0:46
GGTACTTAATGCTGCACAATAAGACCTGACCAAAGGTAAGATTTCACAAAAAGGAGATGAATAATATTCTTCTCATAATC
TGGCCTCAAAATAGAAATGAATGATTTTGCCCAGTGAAGTTTTCTGATCTGTGGCCATATATCTCACCATTAAAGTTCTT
GTTCCTTGAAACTAAACACTTTAACTGAGTGTTGATGCAACCCTTTGACCTACACTTGGTCTACTTTGACAATGCGGGCT
AACACCTTGGACCCTCACCTCCATATGTGTGACCATACTGTCCATCAGCTCTTCACCAA
>M00285:128:000000000-BF978:1:2115:8856:19412_1:N:0:46
ACAGGCTGCATGTTAACATCACTGCCTTTAAAAAGCTAGTGAGGAGAGTGAGGTGTCACAGAGACATGCATTTCCTCATC
AGCAGAGGAATAAGCAGTTTTAGAGTCATCTAGTTGTGCAGCACAGAAATGAGGCCTGCAGCCCATCACATCCACACCAG
CTCTTTTGCCCAACCACACTAATCCCATTTGTCTGCAAACAGAAGGCATGTGTGCATTTAAGCAGCAGCAACCTGGTTAC
ATATTTATAAATATAGCGCAAAAAGCACTTTAATAACTTAAGAAAGATGT
>M00285:128:000000000-BF978:1:2115:3263:19413_1:N:0:46
CATATGGTCTATTTAACCGGGCGACACTCAGCATCAGCCAGCAATGTGTGATAGGTACTGGCGAGCTCGCTAAATGAATG
GATGGATGGAGACATCCTGAGAAAAAATAAGAGTGCAAGGAGGAGAGAGAGTGATAAAGAGGGAGATGGAAGGAGAAGGG
AGCGCACCCGAGAGAGGGCAGTAGAATGGAAAGGAAAACGGAATTTAAATGGTCCATTCTGATGACAGACGGGAAAAAGA
ATATCGTAGAGAGAGACA
>M00285:128:000000000-BF978:1:2115:24038:19414_1:N:0:46
AGAATACCATTTCAGGGTTAAGAGGTACAGTTAAATAGCCTTTAGCAAACGACGCAGCACCATCAAATACATACACTACA
ACTGTTTTCATGTTGATACTCCATCAGGTTTGTGTAGAAAGTGGCAAATCAGTGGTTTTAGCTTAAAAAAAACTGTACTA
GGCAAATAGGAAGTCTGTTTGCTGTATCAGCGATTAACACTTCAGGTGTAATAGCTACACTCAAATAAATGTTACCAAAC
GACTCAGCACCATGCAATACATACACTACAATTGTCGTCCTGAA
>M00285:128:000000000-BF978:1:2115:26935:19416_1:N:0:46
ATGATGAAAATTAAATGAGTAAGAGAAAATTATGGTTCCCAAGGGATAAACTGTTTGGTTGAATGCAATATCAACAAATA
TCTCATATATCAAGCAACCACTGTGATAAACCTGCAAGAACAACACAAATGGCTGAATAACCCAAACTGACATCAGAGTC
AACTTTGCTGATCTACACTCTGATCACTGGTCTGTAATTGTTGATGACCACAGTACATTACCTGGTGT
>M00285:128:000000000-BF978:1:2115:16829:19417_1:N:0:46
GGCCAACATTCCATTTGCCTTCGCTACTGCCTGCTGTACTTGCTCACTCACTTTCAGTGAATGATGCACACATACTCCTA
AATCCCTTTGTTTTTCCCCCTTGCCAAGCTCCACACCATTCAGAAAATAATTCGCC
>M00285:128:000000000-BF978:1:2115:26957:19417_1:N:0:46
GTCCCAGGTGCCATCAGCTGATGTGTTTGAGCAAGCTGACTTGTTCAGGGTTGTGCCATGGGTTCTGTGGTAAAGTCTGT
AGAACAGGGAGTTCTCCCAGAGTCCAGGCCAACATTCCTTCCTCAGTTAACGCCACCAGAAATAGATGCACTAGTATTTA
CCTCATCCGTTGAAATTTGGCCAGTTTAGCACTTTTAGACCAGTGCAAAAATACTTGCAATCAGTTGCTTCATATCAGAC
TCAAATATAACAATATAAACTGACATAAAAGTAAAAGTATACAATCTGCTACGATTTTA
>M00285:128:000000000-BF978:1:2115:15384:19418_1:N:0:46
CACCCACCAAGGGAAACAGCCTATCCACATCTACTCTATCCATTCCTTTCAATATTCTAAATACTTCTATGAGGTCCCCC
CCTCATTCTTCTGCACTCCAGTGAGTACAGTCCAAGAGCCAATAAACGCTCATCATAGGTAAGCCCTTTCATACTAGGAA
TCATCCTTGTAACCCTCCTCTGAATCCTCTCACACGTCTGAACTCCAGTCACTCCGCGAAATCTCGTACGCCGTCTTCTG
CTTGAAAAAAAAAAAGAACACGACACAAACCGCATCACAGGCAGACGCGCCAGATGATCT
>M00285:128:000000000-BF978:1:2115:24526:19418_1:N:0:46
CAGATTGGAGGCCTGTGATCAATGATTTGCTGCAGGAATTGGTGCCGAGTCCACTGTTGTTTATCATTTATAGTAATGAT
TTGGATGAGAATGTAGGTAGCATGATTAGTAAGTTTACAGATGACACCAAAATTGGTGGTACAATGGACAGTGAAGGACA
TTGCCTAAGCTTACCACAGAATATTGATCAACTGGGAAAGTAGGCAAAGAAATGGCAAATGGAATTTACGTCAGGCAAGT
GCCAGGTAGGGCAGGACATACATAGTGAATGACAGGGCCCTGGGAGGTGTTGTTGAATA
>M00285:128:000000000-BF978:1:2115:17674:19420_1:N:0:46
ACTACAATTGGTTCCAGTAGAAACTCCATGCGTTTAGTGAAAAAAGTGGCAAATCAATTGTTACGAAACCAGGAACAACA
GAAGAACACCAAGTCATACTTAAGTGTTAAAGCTACTTTATTAATAACTACATCCTATAATACGTAAAATAAGAATAAAA
AGTTAGTATATTAGTACACAATAGAATGTTAGAATCTTAAACTATAACCCGAAAACTACTCGTCGTGTATGTGTGTCGAA
T
>M00285:128:000000000-BF978:1:2115:19175:19420_1:N:0:46
TCAGAAGCAAAATGGAGAAACACAATGATGCTAGAGGAACTCAGCAGGCCAGGCAGCCGGTCAATGTTTTGGGTCAGGAC
CCTTCTTCAGCACTGGTGGTCAACATTTTGGGTCAGGACTCTCCCATATTTCTGCCAT
>M00285:128:000000000-BF978:1:2115:6700:19420_1:N:0:46
GTACTTACAAATATATTTACAAATGTAACAATCAAAAGTTACAGATTCAGTTTGTTAAATGTAGTCACAATGTGTTGCTT
ATAATTTATGTAACAGAAGGATTTCAGAGTACAATCTCTGAACCTGGAATCAATATAGAGGTGCTGAAGCTTTCATACCT
TTCTTTGAAATGACAACTCAATTTTTTTTTACTGTGCTTTTTACCCTTCTGTACAATTT
>M00285:128:000000000-BF978:1:2115:15618:19421_1:N:0:46
CAGCGTTTTCAAAGCAGTATGAATTGATTTGGCACTTTGTACACTAAGCCTAAGCTGAAAGTTGATGAAAACAATTGTAT
TCTATTTAGTACATGATGCGGAGTCGATTTGTAACATGAATTTGATTGTCTTTTATCACCGTGAAA
>M00285:128:000000000-BF978:1:2115:9588:19422_1:N:0:46
TTTCAAGATTTACTTTATTGTCATTTCTCTGAGTATTTTTATACACAAAAAAATGAAATACTGTTTCTCACCAGCTCATA
TCAGTGCAACAAAAAACAGTGATAAATATCTAAAATAGTCTATAAAAATCTCTAAAGCAAAACTAAATGTGTTTATGTAT
TAATAAGTGCTAGTCAGTTTGAGATGATGTTCAAGTTTTCAGGTAACTAACTATCAAACTGTTTCTGTATTGATGTGAGT
ATGTATGTGTGTGTGGAGGGAGAGTTTGTCGGTGAAAGTGGAAGGGGACACAGACCATTT
>M00285:128:000000000-BF978:1:2115:10968:19422_1:N:0:46
AGCCAAGCCACGAAGAATCTTCTCATGCTGGGTCTCCTGAGCATAACCCACCATATCCTCAATTGCTTGAGCTGACTTGG
ATCCTAGCATAACCAATCCCAGTGCCAGACCAGCTGCCTCACCTGCATAGATCAGAGAAACCAACAAACATTGTAACTAA
AAATCACAATAGCACTACTATAACTTTTAAACAATATACATAGGAAAATAATCCATTCCATCCAACTATATT
>M00285:128:000000000-BF978:1:2115:14276:19422_1:N:0:46
GGAGATGTTTAGGAGGGACCACTTCAATCCTTCTGGTGGAGGTACTCTCACAGTGCTGTTGGTAATGTTGTAAGTATATT
GTCACATGTAATAAGATAAATGAAAAGCTTTTG
>M00285:128:000000000-BF978:1:2115:12785:19423_1:N:0:46
CCACTTCATCTGACAGCTTGTTCCATAAAACCACTACCCTTTGTGTGAAAAAATTAACTCCTCAGATCTCCTTTAAATTT
CTACCCTCTCACCTTAAAGCTATGCCCTCTAGTTTTTGACCTATCCACTTTAGAAAGAGGACTCTATCTACCTGATCTCT
GTCCCTTATACTTTTATAAACTTTTCAGCCTCTTACATTCCAGTAAGAATAAACTCAGCCTCTGCAATCTGTCCTAATAA
GTAAAGCCCTCCCTTCAAGGCAACAGCCTGGTGAATCGCTTCTGCAATCTTTCTAATGCT
>M00285:128:000000000-BF978:1:2115:23502:19424_1:N:0:46
TATCTTTGGGCTGGTATGTAAAATGGGCAAAATCTGATCAGCTGATCATGATAATCTCCCCAATGGAAATCAGCAGGGAT
CCATAGTGGGAATGTTTGGATGTTGCCTGTTTTAAATGATGCTCTGGTTAAATTTCCTCCCTGGGTTAAAATATGTGTCT
GAAAATTCTCTGCTCTCCCATTTGCTGAGTTGACCCATGTTGCGGACCGATACCGTAGACGGAGAAGGACCCAGGGGTGG
GACTTGGAGGCTGTAAGGTCTGGACCACTCCTCACCACTTTCAAACCATTTCCATTAATG
>M00285:128:000000000-BF978:1:2115:10581:19424_1:N:0:46
TTCCCAGCATGTCCAAAGTTAGAGTCACAAACCCCCCTAGTCCCCCCCCCCCAAGCAAGCAAACAACATGAGGTAGCAGC
AAGGGGGGCCTTTAGCAACACTAACAAAATCTTCCAGAAGGGAGGGGCCCACCAGCCCACACTTGAAGGAACAGAGTGGA
CAACCCAAACCTAAGGGGGGCTTCACAAAAAAGACCAATCCAGTAAGGGTTCGGTTAGGATTTTCCAGATTGGGGGGCCC
AGCCAGCCCCCCCCTGAGGGTCCAGGGCGGCCCGGCCAACCCGGGGGTGGGGGGCAGGA
>M00285:128:000000000-BF978:1:2115:20045:19426_1:N:0:46
TCTGTCTGCTTTGATAACTAAACCTGCTGCCACAGCAGACAGTTGTTGCTACCTAGTCCATCAAAATGAATCAGAGTTTT
GAAAACCTACGAAATCTTAGATTACTTAAGCTTTAGATAATATTAAGCTGATATACAATGCTCAAATAGCTTATAGCAAA
CATCAAAACAAACTTGCTCCTTTTTATTTGTTAACAGTATTGT
>M00285:128:000000000-BF978:1:2115:19896:19427_1:N:0:46
CCCCACCTACCCAGGACATTCTCTCTTCTCTCCTGTTCCATTGGGTAGAAGATACAGGAGGTTGAGGGCACGTACCACCA
GACTTAAGGACAGCTTCTACCCCACGGTGATAAGACTATTGGACTGTTCCCTTATACAATGAGATGGACTCTGACCTCAC
AATCTACCTTGTTGTGACCTTGCACCTTATTGCACTGCACTTTCTCTGCAGCTGTGACACTTTACTCTGTACTGTGATTG
TTTTTACCTGTACTACATCAATGCACTCTGTACTGACCCAATGTAACTGCACTGTGTAAT
>M00285:128:000000000-BF978:1:2115:19699:19428_1:N:0:46
CAGATTCACTGGACAAAATTAAAAATGATTGGGAAAGTGAACTCCAGATTACTATATCTATAGAGACTTGGAAGAAAATT
CTTCATTTAGCTAATACATCCTCAATGTGTGCCAGACATTCATTGATACAGTTTAAAGTTGTGCACAGGGCCTATTTGTC
CAAAGATAAGCTAGCTCGTTTT
>M00285:128:000000000-BF978:1:2115:16178:19428_1:N:0:46
CGTTGTGCATCAAAGATGGAGGTACTGACTTTCTCGGGTGTTTGATGGGGTGTCAATCAAACAGGCTGCTTTGTCCTGGA
TGGTGTTGCGCTTCTTGAGCCTTGTGGGAGCTGCATTTATCCAGGCAAGTGGGGAATATTCCACTGTACTCCTGATTTGT
TTCTTTTAAATTGGTGACATGAAGTGGGTGACA
>M00285:128:000000000-BF978:1:2115:7938:19436_1:N:0:46
GGGGACCTCATGACCTGCAGCAGCTCTTCTCTGAACCTCCTCTGGGTCACAGTGTAAATAGCCGTGTTTGTACATGAGCT
CAACAGTTGAAGCATAACCCCAATTTTCTCAAATGTTGCAAAAGGTTTAACCGAAGTCCTTCGTGTAAATGCAGTTGCTA
TTCGATAGTGAACAAAATATGCCACAGTTGTGGCCCAAAGAAGGACAAAGCTGCTGGATATTGCAAGGAGTAAAATGATG
GACCGTCTGCG
>M00285:128:000000000-BF978:1:2115:8784:19438_1:N:0:46
CTTATTGTACAAGGGGACCATTCAGTAGTCTTATAACAGCGGGATAGAAGCTGTCCTTGAGCCTGGTGGTACATGCGTTC
GGGCTTTTGTATCTTCTGCCTGATGGGAGGGTAGGGAAGAGAGAATGTCTGGGGTGGGTTGGATCTTTGATTATGCTGGC
TGCCTTACTGAGTCAGCTAGAAGTGTAGACATAGTCGGTGGAGGGGAGGCTGGTTTCCGTGATGTGTTCAACTGTGTTCA
CAACCCTCTGCAGTTTCTTGTGGTCCTGGGCAGAACAGTTGCCATACCAAGCTGCGATGC
>M00285:128:000000000-BF978:1:2115:22519:19438_1:N:0:46
TGAATTTGCAGAAGCTTGGACAAAAAGAAATCATTTGAATGGAGGAACAACATGTGACATTGCCTTTCATTTCAAAATTA
CCCAGCATTACATTTTTTTGCAGTATAATATGGCCCAGAACTCATGTGCATACTTGCCACTGAGCTATACAGTAAGTCTG
TTCTTACCTTACATAGATCAAACTTCATGCTGAGTGCTTCCCTGATTGCTAATAGCATGATGGCAGCGTGCTGCTTCTGT
AAATGCTGCCATGTTGTAGGTTAGGTGTGATGTTAGGGCAGTGGGGAAGACGTGAAGTG
>M00285:128:000000000-BF978:1:2115:20590:19439_1:N:0:46
CCACCTGCTCTTTAAAAGCTCTAGACAGCTCACCTGTGAATCTACTTTAGAGTCTGGGGTCACTATGTTAACAGTAGCAG
TCCTTAGATACATAGGACATAGATACTTGGTGCCAACACAAGGAATTGTTCACAGTGCATCAGATGAACTGCC
>M00285:128:000000000-BF978:1:2115:6701:19440_1:N:0:46
TAACAGTAAAAATGGCATAACAGTACTGTGGGGATAAACTCCTTATCAAAGGTTTCAACTTGAAAAGGAGGAAGTTAGTG
TGAGTGACTCACTTTCTTACAGCCAGCGTTTTTACATAGAGTGCCCACTTTAACTCCACCACTGATGTCATCCTCTGGAA
AAGACAGTACATGTTTAATTTAATCCTTTGCCAGTATAACCTGGTTATAAGTTATGCTAAAGCCCTGCACCTATATACTT
CGGTCATTAGCTG
>M00285:128:000000000-BF978:1:2115:13238:19443_1:N:0:46
TTTAGTATGGAAAAGTGTCAAATCAATGTATTCTGCTTTGTAAACGCTGTTTCTGCCAAATGGGAAATCCTGTGATACAT
ATGCAATTTACTTTTCTGGGTTGATAGGTACAGCCAAACAAATGATACCAATCGACTCAGCGCCATGACAGACATGCATT
ACAATTGTCTTTTACAAGTTTCCGTACTGGTTTATTATGGGAAGTGGCAAATCAAAACGCTATTTCTTACAAATGTGAAA
TCTTGTGATCTGCAACTAGATTTTCCGGGAGATGAGCTATAGTCAAAGAAATTTAGCCA
>M00285:128:000000000-BF978:1:2115:22729:19443_1:N:0:46
GTTCAGTCTCCTTCTTCAAGATAGTCTGCAGCTGTTCTATGGCATCCTAAGCTTCAGGCCAGGGAGGCAACATGGTACTT
GAAGTCACATCTGCAGCAGTAGCAACATCTCTGTTTCATTTACCAAGGAATCCCCAGAACCCTACCATTCTTTTTCCTTA
CTTCCTGTATGGCAGAGATACCTGTGGTGCCACAAAAACTTGGTTCTGGCTACACTTGAGGCCTAATAGTATCACCAAAA
TCATTTACCTGATGATAAAGTGGGATGGTGGCCACAAGAGAC
>M00285:128:000000000-BF978:1:2115:21413:19444_1:N:0:46
TCCTTATCAGAAGGGCTTGACAGCAATAATTTATGATTTAATTATGAAAATACGAGTAGATTCACTGGACAAAATTAAAA
ATGATTGGGACATTGAACTCCATATTTCTATATCTATAGAGACTTGGAAGAAAATTCTTCATTTAGTTAATACATCCTCA
ATGTGTGCCAGACATTCATTGATACAGTTTAAAGTTGTGCATGGGCCTATATGTCCAAAGATAAGCTAGCTCGTTTTTAT
GATCGTATAAACCCTATA
>M00285:128:000000000-BF978:1:2115:4633:19445_1:N:0:46
GCCATTGTCACTCTGGGAAAAAGCCTCTGACTGTTCTCTTGATCAATGCCTCTTATCATCTTGTAGACCTCTATCAAGTC
ACCTCTCATCCTCCTTCTCTCCAAAGAGAAAAGTCCTAGCTCGCTCGACCTATCCTCATAAGACATGCGCTCCAGTCCAG
GCAGAAGATCGGAAGAGACACGTCTGAACTCCAGTCACTCCGCGAAATCTCGTATGCCGTCTTCTGCTTGAAAAAAAAAA
AACACTAAATCTATCATCTCTTAGCCATACCAATCAACCTAACTGTGACAGATATACATC
>M00285:128:000000000-BF978:1:2115:24970:19454_1:N:0:46
GAACTGCTGTAGAGATGGTCGACAGCTTCAAGTTCCTTGGCATCCACATCACTAGCAATCTTCACTTGGTCCTTCAGACT
GATGTTGTGATCAAGAAAGCACATCTATATGTTTACTTTCTCTGGTGTCTGAGAAGATTTGGCATGTCCATGAGGACTCT
CTCAAATTCCTACAGATGTGCGTGCCACAGTAAGTATCCTGATGGGTTGCATCTCAGCCTGGCATGGTAATTGT
>M00285:128:000000000-BF978:1:2115:21570:19455_1:N:0:46
GACACCCCCTGTCTGTGTTCAAGATGGGAGTTATTAATTGGGCTCAGATCAGTTTAATTCATGGTAATCTGCTCAGCACA
TCTGATGATACATTTGAACTTGAGGCTTTCCAGAACGTAGCTTTTGGCATACCTGCTGCATTTCCTGTTGTCACGGTGCC
AATTTGATTAATGTTCCCCTCATTTAATTCAGTAGAATCTGGTTTTACTGTCCCTGGGTCTCTCTTACGAACGGTTTTCA
TTTTAAAATCTGTGAATAATTTGCTTCTCCAGTTCTGGACATTTGAAAAACACAGGGGTG
>M00285:128:000000000-BF978:1:2115:12062:19455_1:N:0:46
CATTTTAATCATTTATGTCTTGGCTGTATTTGGGTTAATTTCAAAATATTTGTGTTGGTGAGGAAGAATCATGATAGTTG
TTGCAAAACTGTGTCTAACCAAAACTGAGTTTTGCTGAGCTCTTGAAGAACCAATTTGCCTGCTAATGCATGTTCCAGTG
CCAGCATTGTCATATATTTTGCTGGTG
>M00285:128:000000000-BF978:1:2115:20034:19455_1:N:0:46
GAGAGTGGTTGGTTCATGGAATGCGCTGCCTGGGGTGGTGGTGGAGGCAGATATGTTGGACAGGTTCAAGAGATTGTTGG
ATAGACATATGGAGGAATGTGGGATAGAGGGATATGTGGGAGGAAAGGGTTAGATAGTGTGAGGTGTGGTTTGATGGACG
ACACAACATGGTAGGCCGAAGGGCCTGTATTGTTCTATGGTTCTATGGAAAGTTCTCGAGCTGAAATGCTGACTGTCC
>M00285:128:000000000-BF978:1:2115:5665:19456_1:N:0:46
CTCACTTTCACCACGGCTGTCCAGTCCATGTACACTTCTATCTGCCTTCAGGAAGGCCTCGGGGCTCTCTGCTTCTTTCT
GGACAACAGACCCAACCAGTTCCCCTCCGCTACCACCCTCCTCTGTCTGGCAGAACTGGTGCTCACCCTTGACTCCTCTC
TCAGCTCCTCCC
>M00285:128:000000000-BF978:1:2115:20823:19457_1:N:0:46
GTGGCAAATCAATGGTTGTAGCTTTTAAAACGCTGATTTAGCAATATGGGAAATCTGTTTGCTATATCAGGGATTAACAT
TTCAGGGGTAATAGGTACACTAAAATAACTCTCACCAAACGACTCAGCAACATGAGATACATACACTACAACTGTTGTCC
TGTTGATACTCCATGAATTTTTTGAAGAACTGGGAAATGAATGGTTTTGTCATAAAACGCTGTTTTA
>M00285:128:000000000-BF978:1:2115:3871:19460_1:N:0:46
CCCAATCAGATCGCACTGCTGTTCCTGCTCCAAACGAGCTGCCTCCCCACCTCAACCCTGCCCCTTCTCACCCCATCAGC
ACCCCCTTGGAATACAGAACAACTCTAAAAGGGCTGAGTGGTCTCGGAGCAGAGGATAGAAACCTCATCTCCACCCTGTT
GAAGGGAGTACTAATTGGAGGCCAAGTCTCGGTGTGGCATGCTGCCTTATTCTGCCTGTGACATAGGAATGCTTGACATC
GGGTCCAAGGGTGTGTTCCGTTGCCGAGTAATGTCAGTAAGAATACAAGTCACACTAACC
>M00285:128:000000000-BF978:1:2115:21551:19460_1:N:0:46
CAACACGTGGCAACTTCTCAATCCACGGAGCATTACTTGGCTGCCAATGTTGCTGAATTGGTGTTACTTTAGCAACAGAA
GCTTGGCCTTGCATTTTCCGTTAACATGGAAGGTTATGCAAGGTGACAAACATGAAAGTAAGCTTTTACAATGCTGCTCA
TGGGAACATGAGTAACAGGAGCAAGAAGCTGCTTCCTCATGACACAGAAATCTCCTGGAATATATTCATCACACAGCAGG
GGAACAGGCCCTTTGATC
>M00285:128:000000000-BF978:1:2115:22447:19461_1:N:0:46
CCCATGCACAGATAGAACAGATATTTCTGTCCTTTGCGAGTGTAGCTTTCTAATTTAAGGGCTTATGACCACTCTGATCC
TTGCTCTTATAGTTCTTCCTCCACAGCCACAAATTTTGACATTGTGTTAGAAGAATTTGCCGCTCTTTATCTGTCCAATT
ACTCCGAACAGCGGGTTATTCAAATCCACCACTCTGCTTGCAGTACTGAGGATCAAGCTCCTACCATGACACAATATTGT
GCAAGTAAGTGTTGCTTCAGGGCAATTACTAAAATTGCACGCAATTGTTATCTGTAATTG
>M00285:128:000000000-BF978:1:2115:3942:19461_1:N:0:46
ACGCCAGGGCCAGCCGCCGCTGATGGCTACAGCAGCTGGCCACCCGGATAGCCTCTTGTATGTGTGGGACCAGTGCTTTG
GCTGTTGTTTCCTGGTTGATACCGGGGCCGAGGTCAGCGTCATGCCTCCCAACAGCCACGAGACTTGCAACCGCACACCA
GGACCCGCCCTCAGAGCCACCAACGGCAGTGCCATCAGACCTTTGGCACCGTTCGGTGCAACTCCAGTTCGGCACCAACA
ACTTCACCTGGACTTTCACCCAGGCCGCCGTTGCACAACCACTCCTCGGGGCAGATTTCC
>M00285:128:000000000-BF978:1:2115:9887:19464_1:N:0:46
TGTTGTTCTCGACCTGATACTGAGGCATATTCCGATTGTTTATAGGGACGCGTTTCGTTTCCTGTGGGATATCCCCGTGT
GTAATATTCAAGCCGTCCTGCTTTACGCAGCCACGGACTGTTCTTTTCTGGTTCACGTTCGCTTTCATCTTTGATCGCTT
TGTGGCCATTCGTTGTCATAAGCAGAAAGCGAAAAATTGCACCGAGAGAACGGCGGGTCTGGTTCTGTAGACAGTGACCG
TGCTGAGCTTTTATTGAACACTTTCTGGTATTTCATGCTCTCGGGATACTAA
>M00285:128:000000000-BF978:1:2115:16471:19465_1:N:0:46
AATTGATCTTTACTGCATTTGTTTCCACAAATAGCTATTGGTTTGATTTAAGATAAATGTAAATTCTTAAGACTCTACGT
TGCATTGCCTATTTCTTATTAAATCGAATTTGTGCCAAATTGCTGACTGGGGATAATTATTGATTATCTGACAGGCACAC
TTAAAGGGCTTTGCACATCTGTATTCTTTTTGAAAGTGAAACACCAAAGCAGATTTATTTCCTATGCAGCCTTACTGCAA
AAATGCATTGATTCACAGGAACTACTAAGGTGCTTTTGTTTCATAGACACAGTTCTTGCC
>M00285:128:000000000-BF978:1:2115:6885:19466_1:N:0:46
AAAGAGGAATAATGAGGTAATAACATAGATAATATTTAATGTCTTTCTTTATATTGTTTCATTTGTAAAGTTCCAGTGAA
TCTGCCCTGTACCTTGTCAATTTATTTGATCTTTCCCATAATGAGGAGCCAAAATTTATACACAGTTTTCATATTTGGAT
AACCATTACATCATCAAGATTATACCACATTATTTATCTTTCTGCATAAAACCTGTTATTCCATTTATGT
>M00285:128:000000000-BF978:1:2115:18466:19468_1:N:0:46
GGCCAATGGCCGTCCAGTTATACAACAGGGAAACAGGCCCTTGGGCCCAACTCATCCACGCCGGGCAAGGTACATCCCTG
AGCTAGCCCTATTTGCCTGGTCAGTGCGGACTCTGTGGGCTGAGGGGCCTGGTTCCTTCTACCCCTGTGACTAAAACATC
CTCGGGCACACATTGCATTCAGCTCATTGACTGATCTCATAATGGGAACCCTGGCCACACACACACCTGC
>M00285:128:000000000-BF978:1:2115:10465:19470_1:N:0:46
GATTTAACATACAACATAGAACAGTACAGTACAGCACAGCACAGTATGAGGCCTTCAGCCCACAATGTTGTGCTGAACTA
TATGAACACCAACTCCATGATCAATTGAACCCTTCTACACAGCCCATAACCCTCCATCCTTCTTACTTCCATGTGCCTGT
CTAAAAGCCTTTTAAATATCCTGATTGTATCAATCTCTACAACCACCCCCA
>M00285:128:000000000-BF978:1:2115:13305:19471_1:N:0:46
ACAATTGTTGTCCTGAAGCTGCTCCAGGAGTTTTGTGAAGAAACTGGCAGATGAATGGTTTTGCTTATAAAACGCTGCTT
TAGCCAAATATGAAATCTGGTGATATATCAGAGATTGCCTTTTGAGTGGTAAGAGGTTCAGTTAAATAACCTTTAGCAAA
CGACTCAGCACCATGAAATACAAACACTACAACTGTTTTCATGTTGATTCTCCATGAGGATGTGTAGATAGTGCAAATGA
ATGGTTTTATTTGAAA
>M00285:128:000000000-BF978:1:2115:6490:19471_1:N:0:46
AATGCCCAGAGTGCTCAACTTCCTGATAAGCTGTTGCGGGATGATGGTATTGAAAGCGGAGCATGGAAATTAGGAGAAAT
TTTCAAATCTCATTTTCAAATTATTCAACTCTGCAAACCACACCAAGAACAACATTCACAGTAACCGTAACTGATCTTGA
ATCATCCTCGATCTCTTCCTGCTAAATGCTGGGAAGACAAAAGCCATTCCCTT
>M00285:128:000000000-BF978:1:2115:16935:19471_1:N:0:46
NNNNNNNNNNNNNNNNNNNNNNNNNNNNNNNNNNN
>M00285:128:000000000-BF978:1:2115:17849:19473_1:N:0:46
TACACAGATCCTCAACTTCTGGTTATCGGATAAACAAACTGCTACGCCGATTCCCTGGGGTCCGAAATACATATCAGAGG
ACCCTTCCAGCCTTTCTTCTTTTCCCAGGTACAGCTGTGCCAGATATTTATAGCTTTGTGTATCCTCATAAGTAAACTGG
GCAGTACAGTGGAGCGACACCTTTTCAGCACTAGCTTTTAGAATATACTGTAACCCATAGCTCATCACGCCCCCAAATTG
ATGTAATGCCCT
>M00285:128:000000000-BF978:1:2115:12658:19474_1:N:0:46
ACATTTTAATTCCAGGAAGTGTGTTCTCTCAACAAATAAATTGCCCAATAACTTTATCTTAGGAAAGGAAATAATACTTA
AGTAGAAAATCTACATTACATGTATGGAGAAAGTCAGTAAATGCTATTCCTCACATCATATGTGCAATGGTCTCAATACC
TCAGAACATGCCAAGTTAAATATATCTGCTGAATTTACCGATATTTTTAGTTGACTTATTTGTCCTTCTTTGATCTTGTA
AACTCAAAGTGGCACCAATTACAGCATTTT
>M00285:128:000000000-BF978:1:2115:26125:19475_1:N:0:46
CACCATCATTGCACAGTAGCATCAGTTTGTGCCATCTACAGGGTGCACTGCAGCAACTCACCGCGACGGGTAGCACCTTC
CAAATCCATGACTGCTACTAGCTAGAGGGACTAGGGCAGCAAAAACATGGGGAACATCACCACCTGGAAGTTGCACTCCA
AACCACACACCACTCTGACTTGGAACTATATTGCTTCACTGTTGCTGGGACAAAATCCTGTAACTTCCTCCATAATAGCA
TTGTGTGTATACCCGCACCTCAAGGACTGCAGCCGTTCAAGAAAGCCCCAGCCCTCA
>M00285:128:000000000-BF978:1:2115:17972:19477_1:N:0:46
TTGAACAATATTGTTATTTATTAAAACTGTTAAACTTCAGTCACCTTTACTCAAGAACCAAGATCACTTGAACCTCAGTC
ATTGAGCTGCACTATACAGGCAATGTTTGTGTTGAGCTCCAAGTCATTGTTGACTTGCTTGGAAGTGTACAAGATGAGCC
TTACCTGAAACAGTTACGAACAAAGATCTCATAC
>M00285:128:000000000-BF978:1:2115:24577:19478_1:N:0:46
GAATGCTTTGAAAATTCATTCAGAACAAATATACTATCTTAATTTGCATAAAATAGGTTGCATTTTAATTAAAATGGATA
AATGAGCCTGGTGGTGCATGTTTTCAAGCTTTTGTATCTTCTGCCCGATGGAAGAGGGTAGAAAAGAGAAGAAGGTATGA
CTGTTTTTCACATTTAACAAGTTACCTGGGCTGCTGTCACCCATTATACATTCAGTCTTCATGGGAACTTTAGCCCTATT
TCATTTCTCAACTCACCAAACTTTCACATTTAACAGGGGAAGATGTAGATATAGTGGA
>M00285:128:000000000-BF978:1:2115:20633:19481_1:N:0:46
TTGCTATATCAGTGAATAACTTTATTGGGGTTAGAGGTACACTTACATAACTGCTACCAAACGACTCAGCACCATGAAAT
ACATACACTACAATTGTTTTCCTGTAGATACTCCATTCGTTTTTTGTAAAAAGTGGCAAATCAATGGATGTAGCTCTTAT
TACGCTTTGTTATCCAAATAGGCAATCAATAGCTATATCAGTGAATGACGTTACTGGGGTTAGAGGTACACTTAAATAAC
TGTTAACAAACGCCTCAGCACCATGAAATAGTAACACTACAATTGTTTTCCTGTAGATAC
>M00285:128:000000000-BF978:1:2115:7295:19481_1:N:0:46
GACAAACCACCCTTCTGTGGGTACACACTGGCAATAAGCATTTATCCCCAATTATGTTTGTCTTTAATGCTATTTTATCA
TTTGAGTTTTATAGACTCCACAACAAACATTGAGAAAGGATATCTCATTTAGCACAGTAGGAAGCCTCTTCCAGACTTAG
GAACATTATGGATACAATCCAGATAGAGGATTCTATTAAACAGTCGCT
>M00285:128:000000000-BF978:1:2115:19782:19482_1:N:0:46
CAATTGGCCATGTAGATTTCCTTAACTACCAATGCGGATGAGCACTGTCACTAGTAAATACAATTTTTGGTTGCAGTCTC
AAGGAGTGCTACTTGTTTGGAGTCATGACAGGACCCCAAAAACTTTGTGATTGTGAGCTAGAACCAGCCTTGAACATTAG
AGCTCCTGAATGTAGTATAAGTCACTGGTTGTTGCAGTAATAATCAGACCAGAAGTCCAGAAAACAGCTGTTGATTTTAA
CATAGCAGCAACCAATTTTATATTGAAATTAATGCAAGATAGGAAATGCTGATCTGCAAT
>M00285:128:000000000-BF978:1:2115:13183:19483_1:N:0:46
ATTGACACTGGCAGTAGATGACCATTTGTAATCCAGGCAGCACAGACTCTGTCCACGAGTGCTTTGTAGCAACATCATCA
GAAACCAATGCCAATTTTAACCGATTGGTGTGAAAGGGGAAAATGGGCACCTGAGGAGACCTCGGCTGTTTGAGGGTCCA
GGACAGGATGAAACTGCCTCCAGGGGCCACAGCTCAAAGTAGTCTGTTCCTCTTTTAGGCATGAGGGATCCTAGGTGTGT
TGGCAAACTGGCTGGGTGATAGGAGGCAAAGGGTTGTAGTGGAGGGGAGGTTATCTGACT
>M00285:128:000000000-BF978:1:2115:9045:19484_1:N:0:46
CCTTTTAAATTCCCCTCTGAATTCAATGCCGTTCTCATTTTTGTTAACATTCTGCTGTCTGTCACAAGCTCTTTTCCATT
CTAATTTACTCTCTGTCTTATCTCCCATCCACTGAGCATTAGCGTTAATTTTTCTGCACTACTCCTTCATGGGAACATAC
CTAGTCTATAACTGAAACATTTCCAC
>M00285:128:000000000-BF978:1:2115:9891:19485_1:N:0:46
TCTGGGAGGACAGACGGTTGCTTTCTGCCAATGTCGGCTGGTCTGGCTTGATTAGCTGAAGGTTGGACCTGGTTCTGTTC
CGATCTCATCCTTGGCGCCCCTGCTGATTTGTCCAATGTCACTCTTTGTGAATGAATCCCAAGGTGGCTGTAGCCACAAC
CTTGCCTGTCTGTTTTTAACAAGACCAGGTAAAATGTGTGTTT
>M00285:128:000000000-BF978:1:2115:8161:19485_1:N:0:46
GATTGGGGGAGTTGTCGACAGTGTGGAAGGTGGGATTAGGCTGCAGAGAGACATCAATGTGTTGGTGAGTGGTCTGGGAA
GTGGCAGATGTAGTTAAATCCTGAGAAATGTGAGGCCATGTAGTTTGGGAGCAGTAGTGAAGCTAGGACATACACCATAA
CTGGTAGTGTTTAAGGCAGCACTGAGGAACAGAGGGAACATGGAGTAGAAGCCCATAGATCCTTGAAGCTGACAACACAG
GTAGATGACGCGATTC
>M00285:128:000000000-BF978:1:2115:18599:19486_1:N:0:46
GAGTCAGTGTGGATAGAACTGAGGAACTGTAAGGGCAAAAAGACCTTAATGGGTGTTATCTACAGGCCTCCGAAAAGTGG
CACGGATATTAGGTGCAAGCTGATAGTGAGTTAACGTTGGCATGTGGCAGGGGTAATATCACGTTATTATGGGGGATTTC
AATATGCAAGTGCACTGGGAAAATCAAGCT
>M00285:128:000000000-BF978:1:2115:12798:19487_1:N:0:46
GCCATTTTCTACGCTGCACATTCAATGTCATTTTTTGTATTCTCAAATCAATGCTTTCGAGCAACAAACAAAATGCTGCA
GAACTCAGTGGGTCAGGCAACATCTGTAGAGGGAGACGGACAGTCAGCATTTCAGGTCAAGACCCTTGGCCTGCTGTCCA
GCTAGCCCCATTCAACAAAAAATATAAAGTAACCAACCTGTGGATAGGCTTATTGGGAAGTCCTTTAATCCTTTTTTCAG
GTTAGAGTGATGAGGCTTTAGAGGGATGTACCTTTTAAACAGCCTAACCACTTAAGAGA
>M00285:128:000000000-BF978:1:2115:10641:19487_1:N:0:46
GACCTTCAGTCCTGGACTCGTTCGAACAGAACTGGAACCCACCCTCTGCTGAGATATAGGCGAGAGTGCTACCAGCTAAG
TCAAGCTGGCGTGCACAACGCACCTTTAAAACACAGAAGGATATCTGAGACAGCAGCTTCTGATGAAGGGTTTGTACTTC
TCCAAGGGAAGTCCAAGTGCTAATGAAATGTTAACAACAGAAATGAAAGGCCTGTCATTTTCTCAGTCTCT
>M00285:128:000000000-BF978:1:2115:16508:19488_1:N:0:46
GAAGGACACATGTGTTTGCGTGAACAACCACATTTTGGATGCTGCTCAGAGTGGCAGATACTGTGGAACAAAGTGACGGA
ATTCACTTTGCTGCTAACCTGTAGAAGAACACAGGTATTTGTATGGACAGTCAACATATAAAGAGTTTTCAGGGTGAGAA
AGTCACAATCGAGTA
>M00285:128:000000000-BF978:1:2115:24000:19489_1:N:0:46
AGCTTACAAATTTGAAACGGGGGGCAGACAATTCAAACTCCACACCCATCTTGTGCTATTCCAGTGCATACTATCTCACA
ACAAACAAAATTATCCAGTGTCGAATGAGAGCTGAGGAATCATCACTAACTGCCTCAATTCAGCGGAGTGTGTAGTGAAA
TAGTGGTTAGGTTACTGGGCTAGCAACCAGGGTACTGGACTATCAATCCAGGAGGCTTGAGTTCAAATCCCACCATCATA
ATTGATGAATTTAAATTCATGTAGTTAAAATAAATCTGGAATTAAAATCTCAGTAATGAT
>M00285:128:000000000-BF978:1:2115:7468:19490_1:N:0:46
AGAATCAGAATCAGTTTTATTGTCACAACCATATACACACACAGTATGCATAGGAGCGAGATACCGTCCTCCACAGGTGC
ACATCACATTTAATATTAAACAGAAGAGACACATAGAAACACACTGAAAAAGA
>M00285:128:000000000-BF978:1:2115:13538:19490_1:N:0:46
ACCAGTTCGTTTACCTGGACCTTCACTGTAGCAGCGGTATCGCAGCCACTGCTAGGGGCGGACTTCCTGCGTGCCAACCG
CTTGCTAGTCGATCTGAAGGGCCGGCGTCTGGTCCCTGCTGAGACTTTCCAAAGCTACCAGTTCGGGAAGGCCCGGTCAC
CTGCTCCCCACCATGACTC
>M00285:128:000000000-BF978:1:2115:22967:19491_1:N:0:46
ATAATTGGGACATTCTGAAATTATCGACAGATTTGTGAATGCCACGCCCACCCCCACCCATTAGACGGTTCTCTGTTCAT
TCCAACACCGGAAAAATTCATTCCAAACAGTAAATTCTAAAAACATCCTTTCCCCCCGCCTTCGTTCTGTTCCACCTGCT
CCTGAGGCCACTGTCTCCCCACCCTGATCAGGCATTGACCAGAGAGCGAGGCAAATGGGCACGACCTCTTCCGGGCTGTT
ACCCTGGCTATGTGCGTAGTGGCTGACTACAAATAAACGACAAAGGAAGATAGGAAGA
>M00285:128:000000000-BF978:1:2115:15054:19491_1:N:0:46
GCCCGACGCTCCAGCGCCATCCATTTTCAGGGCTAGTTGATTCGGCAGGTGAGTTGTTACACACTCCTTAGCGGATTCCA
ACTTCCATGGCCACCGTCCTGCTGTCTATATCAACCAACACCTTTTGTGGGGTCTGATGAGCGTCGGCATCGTGCGCCTT
AACCCAGCGTTCGGTTCATCCCGCAGCGCCAGTTCTGCTTACCAAAAGTGGCCCACTGGGCACTCGCAGTCCACGCCCGG
CTCCATGCCAGCGAGCCGGGCTTCTTACCCATTTAAAGTTTGAGAATAGGTTGAGATCGT
>M00285:128:000000000-BF978:1:2115:17029:19492_1:N:0:46
TGGAAAAAAAGAAAAATCAAGGACACATCTTCACTCAATGTAATTCTTCTAGTCACCAGCTCAAATACTGACTCTTTGAG
TGATGTAGCAGACAGTTTAAAGCCGAAATTTGCACTTGATGAAACACAACACATCCTGTGACCAGCCAGGCAAAACAATT
GTGCAAATGGTTTCTCCAAGGTGAGGAATGTC
>M00285:128:000000000-BF978:1:2115:19369:19496_1:N:0:46
AGATTTGGAACTAAAGAGTTGAATGACTGACGGGAGAAGGTATTAGATATTGGGACCCAGCTGACTGAAAGAAAAAGAAG
ATGGTGGCCAAGAGGAGGTGGGCTTGCAAAGGGACTGCAGTCAGGAGA
>M00285:128:000000000-BF978:1:2115:21591:19497_1:N:0:46
GGGCATTCCCATAGCCCTCTATTTTACTTATCTCCATGTACCTATTAACAGTCTCTTGATAGACCCTATCATATCCGCCT
CCACCACTGCTTCTGGCAACCCAGTCCATGCACTCACCACTCTCCTCTATATCTACTCCCCAGCACCTTAAACCTATGCC
CTCTTGTGGCCATCATTTCAGCCCTGGGGAAAATCCTCTGACTATCTACCTGATCAATACCTCTCATCGTCTTATATAGC
TCTATCAGGTCCCCTGTCCCCCGTCCCCCCTCATCATCCTTCTCTCCAAGGAGAAAAGGC
>M00285:128:000000000-BF978:1:2115:21617:19499_1:N:0:46
AAGGCCACATCTGCCAATCTGAATTACCAGCCAACAAGGAGTTTACACAGGATACACAAGAGATTGCAGGTGCTGGAATG
TGGAGCAACACACAATTTCCTGGGGGATTTCTCTGAGATGAGAAGCATCTGTGGAGGGAAATGGACAGTCGACGATCATT
GCCTTTCCAGAGTTTAAGCCCCTATTTTCTTCTTGATGTTTGAAACATGGGGACTGACAGTTTTTTTTGCTGTTCTTTCT
AATTTCCCCTCGAAATGATTCCACTTACTGATACTTCATGTCCCTTTCTTATCAGTGTCC
>M00285:128:000000000-BF978:1:2115:9528:19501_1:N:0:46
GTCACGACCTTTAAAAATCAATTATGCTTTTAGATTACATAATTAAATAATAAGCTTACAGCTAGGAATGAATACAATTT
TTAACACTGCTGCAGCTGGCAGGGTAACCCCAAGACATAAATGATGCTGGTGACCCAATATTAAGCACATTTTCTTGCAC
ACACCTTGTCACGATGCCCATTTCTAATTATGTGTTCCTGTGTTAATGGCACAGAACTTCAGGTCAGCGTTAGGAAGAGG
ATGCAGACAATCACAAAATGA
>M00285:128:000000000-BF978:1:2115:3692:19502_1:N:0:46
TCCAGAGACATTTGGAAATGGCATGTTCTCTTCCAAAAGAGCAGCACTTTGATTAAATATTTGTTGGCGATTGCCAGCTA
CTTTACTGCTGCACCCCTCTTGCTGCTGTATTTAATCATTCTCAGCAATTTGCTGCAATCTCCCTCAGCTTGTAAGACTT
CCACTAGGTCACGCATCCTTATAGCATAGGATATGCCCACAAATGATCACATTTATGTAAATCCTGGGAAGTATGCTGAA
CAGAAGAACACATCATAAGAACATAATTAGACAGACACAGTAGGGTAAGTGGTTAGTAC
>M00285:128:000000000-BF978:1:2115:27616:19504_1:N:0:46
GTGGCAATCACCGAATCATGGCTTACTGACGGATGTGATTGGGAACTGAACATCCAAGGGTATAGGGTGTTTAGGAAGGA
TAGGAGGGTAGGCAGAGGGTTGGTGTAGCCCTGATGGTCAGTAATAATATAAAATTGATAGAAAAGAAGGACATAGGGGT
GTAAGAAGTGGAATCCTTATGAGTGGAGCTAAGAAATAGCAAGGGTAAAAGGATGCTAATTGCAGTTATATATAGACAAT
AGACAATAGGAGCAGAAGTAGACTTTTCGGCCCTTTGAGTCTGCTCCGCCATTTTG
>M00285:128:000000000-BF978:1:2115:26808:19505_1:N:0:46
TTTATAATCCATCATAATTTCTTTTGAATTTTCACTGTATCGGTCACCTGCATGAAAATAAATCAAGTTATTAAAGCACT
GCATCAGTGTTAATGGACAAAGGCCAATCACCTAACTGGTAGACACAACATCAGTTATAAATAATTATATCCCCTACCAG
ATCTTATAACCACCAAAATCCTGACTATGTTTATCTCCATTTTTTCCTAAAGTTACTTCCCTTTGTTCTTCTGTAGATGG
AGAACCTTTGCTGTTCAATGAACTGAGAACTCACTCACATAAATATTTACCAAGTAGA
>M00285:128:000000000-BF978:1:2115:22343:19506_1:N:0:46
AGGCCCTGCCCCAGGTGAGGTGAAAATGACAGGTGTGCCGGCCTCAGTGCCAAGCAGATTACTTGATCTCCTTAGCAGCT
GCATGGAGGGCGATTTGTGGGTGCATGCTTCGTCGATCAGAACCTGACACTGATTGCCTGGTCTCCATTACAAGCATTGT
ACATTCACACGGTATAGAATGTGTCCATTT
>M00285:128:000000000-BF978:1:2115:21514:19508_1:N:0:46
TCTCATCCGCCTCCTCTCCAATGAGTAAAGCCCTAGCACATTAAGCCTCTCCTCATATTCCATACTCTCTAATCCAAGCA
GCATCCTGGTAAATCTCCTCTGCACCCTCTCCAACACCTCCACATCCTTCCTATAGAACTGAACACAGTACTCTAAGTGT
GGTCTAACCAGAGTTTTGTAAAGCTGCATCATCACTTTGCGGCTCTTAAACTCAATCCCACCACTTATGAAAGCTAACAT
CCCATAGGCCTTCTTAACTGCCCTATCCAC
>M00285:128:000000000-BF978:1:2115:26880:19508_1:N:0:46
GTGGAGGTCAGAATCCATCTCATTGTATAAGGGAACCATTCAATAGTCTTATCACAGTGGGGTAGAAGCTGTCCTTAAGT
CTGGTGGCACGTGCCCTCAGGCTCCTGTATCTGAGGAGAGAAGAGAAGTGAGGATGACCCAGGTGGGTGGGTTCTTTGAT
TATGCTGGCTGCTTCACCAATAAGAGGTAAAGGCAGAGTCCAAGGAGGGGTGACTGATGTCTATGATGCACTGGACTATG
TCCACAACTCTCTGCAGTTTCTTGCGGTCCTGGATGGAGCAGTTGCCATACCAAGCCATG
>M00285:128:000000000-BF978:1:2115:7764:19510_1:N:0:46
GGACTACATACACCTGAACTGTGCTCCTGTTGATACTCCATGAGTTTTGTAATGAAACTTGCAAATGAATAGTTTTATCT
TATAAAACGCAGTTTTAGCCTAATAAGAAATCTGGTGATATATCAGAGATTACCTTTCCAGCGTTAAGAGGTTCAGTTAA
TTAACTGTTACCAGACGGCTCAGCAGCAGGAAATGCATACACTACAACTGTTTTCCTGTTGATACTCCGTGAGTTTTGTG
TAGAAAGTGGTAAATGAAAGGTTTTAGCCTATAAAACGCTTTTAAAGCCTAATAAGAAAT
>M00285:128:000000000-BF978:1:2115:27969:19511_1:N:0:46
CTTTCAGTGATCTGTGGATATGAACCCTCAGATCCCTCTGCTCCTCCACACTGCCCAGAATTCTGCCATTTACCTTGTAC
TCCGCCTTGGAGTTTGTCCTTCCAAAGTGTACTACCTCACACTTCTCTGGATTGAATTCCATCTGCCACTTGTCAGCCCA
GATCTGCATCCTATCAATGTCCCTCTGTAAGGTCCAACAGCCCTCCATAC
>M00285:128:000000000-BF978:1:2115:7121:19514_1:N:0:46
GTCGATATCTTCCTAAGTTAATTCATCTTTCTGGAATGGGATTCCACATTTTAGCACTGTAACTTGTGTGAATATGTTCC
TAGAATTCCCTCTTAAATATTACGACTCTTTGTTACAAATTCACTGACCAATAAAGATCATCTTCAATAGTTGCCACTCA
AGCACTTGCAACATGTAAGAGACAGCTGGACAGGTACATGGATTGGAAAGGTTCAGAAGGTTATAGGTCAAATGCTGCAA
GTGGAACTAGTTTGGATGGGGCATCTTGGTCGGCATGGACCAGTTGGGCCGAAGGGCCT
>M00285:128:000000000-BF978:1:2115:13997:19514_1:N:0:46
CCTGCAAGGTTAATGGCTGAATTTGGAATGGATTTCCAATTTGGCTAAAGTAGCGTTTTATAAGCTGAATCCATTCATTT
GCCACTTTCTACACAAAACACATGGAATAGCAAGAGGAAACAATTGTAGTTTATTTATTTCAACGTGCTGAGTCATTTGG
TAGCTGTTATTTGTTTGTACCTTTTACCCTTTAAAAAGTAATCGCAAATATAGCAGCAGATTTCCTATGCAGCTAAAACA
GCGTGCTATAAGCTAAATGCATTAATTTGCCACTTCCTGCACAAAACACATGGAGTAACC
>M00285:128:000000000-BF978:1:2115:14526:19516_1:N:0:46
ATGGACATTATGCTCATTTGCTTTTCCCAATACAAAATATAGGTAGTTCAAGACAATGAAAAATAACAGTGTACTCAATA
TCCTACACCATAAGTCAGATGTAGAGCACTTTTCAGAACAGTGCAACACTTGGTGGAGAAAACAGAATCTCCTTGAGGTT
TGGGTCAGTTATAGAGTTCCAGCCATACAGCATGGAATCAAGCTCAAATCAA
>M00285:128:000000000-BF978:1:2115:20774:19516_1:N:0:46
TCATTCCTACAAATTGCAGAACTAATTTCCTCTCTGCTTTTATTAATTGTTCCTTCTAATCAGACTTGTGTGCTTTTGAT
GCCATTCATTACAATACTGTGGAGGTATAGTTAACATACTGAGTGTTTTTTGTGTATTTTCTGATTTATGGACAATATTG
ACTTATAAACATGTATAAAA
>M00285:128:000000000-BF978:1:2115:15075:19518_1:N:0:46
TTAAATTTTTGGTTTTGAGATCCATTTTATTTTAAACTGCATGTTTCAAAGACCCCAGAATGTGAGATGTGAAACACATG
CATGACTTGATTTATGATTGAAAGATTGGCTAGTTGGCTCTCATAACTAAGACTGCTGAAGATGCATGACTTGAGTTATG
ATTGAAAGATTGGCTAGTTGGCTCTCATAACTAATACTGCTGAAGAACAAAATTCAATTTCTACAGAATAGTTGGCCTAG
ATTTTAACTTC
>M00285:128:000000000-BF978:1:2115:21792:19518_1:N:0:46
ATAAATAGACCATGTTTGAACTAACATCTCTTTATTTGGAGCTCTTGATTCCTCAAACAGTTGTTGCTTTACCAAATAAC
TTGTTCTATTATCACAAATGAAACAGTTCCTTTTAAGATGTAGTGGAATAAATTGCAATTTACAGCTACTGATGATAAAC
TCTGGTCTGCCATTATTGTAGTTGTCACAATATAGCTAATTTACTGGGAGAGAAACTAGAAATCAGTGCTAAATAAAAT
>M00285:128:000000000-BF978:1:2115:10898:19519_1:N:0:46
CTGCCTCATGAGTTTTGTGAAGAAACTTACAAATTAATGGTTTTAGCTTAAAAAACGCTGTTTTTGCCTAGTAAGAAATC
TGGTGATATATCAAGATTACCTTTTAAGGAGTAAGAGGTACACTTAAATATATGTTACCAAACGACTCAGCAGCATGAAA
TACATACACTACTTCTGCGTTCCTATTGATACTCCATGTGTTTCGTGAATAAAACTGGCATATGAATGTGTATAGCCTAT
AAAACGCTGTTTCTGCCTACTAAGAAGTTTGGCGAAATATCAAGATTACCTTTTCAGGGG
>M00285:128:000000000-BF978:1:2115:26052:19520_1:N:0:46
TGACGTAAACACGCTCCTTTCTCCCCCCTCCCCCGCACCATGACCACTATAAATAGGTCCTTGACCAATAGTAACCTAGT
CCATAAAAGGACATGCACCTTTTGTAACCTAGTCCTCGACTGTTGTTCAACGTTCGCCTTTTCTACCGCGGCTCTGTTCC
AGTCTTTGAGAAAAATACTTTCAACAATAAGAAATGGGGGCAACCACTAAGTTGGTTGAATCACTTTCTTCCGTAGCCTC
TCATTGGGGTCAAGAATGGCCATTTTTCAGACTAATTTTGAGCTTTCCCGCGAAACGAA
>M00285:128:000000000-BF978:1:2115:9656:19520_1:N:0:46
ATGTCCCACGAATTCGAACCCACTTCTCCCACACCAGTCTTTGAGCCACGTATCTAACTCTCTGATTTTTTTGACCATGT
GCCAATTTGCATGTGGTTCAGGCAGCAATCCATAGATTATTACCTTATTGGTTCTGCTTTTTAATTTAGTCCCTAGCTAC
TCAAATTCCCTCGGCAGAACCTTTTTTCTTGTTCTACCTATGTCATTGGTTTCTACATGGACCATGACAACTGGATCTTT
CTCCTCCCTTCCCAAATTCCTCTGCAGGTCAGATGAGATGTCCTGAACCTGGGTACCTG
>M00285:128:000000000-BF978:1:2115:24314:19521_1:N:0:46
CCAGTATCATTCACCGCTGGGTGTGGTAGGGCTGTAAAACTTTGATCTGATTTCTTGGTTGTGAGATCACTCAGCTCAGT
CTATTGTGTGGCAATTTTTTTGCCTTTCTGCACACATGTAGACCTGTGTTGGTATGAGGGAATTAGGACTGGAGGAGGGA
GGTGATCAGGGGACAGAGTTAAGTGGGTTAGGCAGGAAGTGTGCTGAGGATAAAGGGTGTGGACAGAATATATGACTATA
CACATTTGTGTTTGTGTTGGGAGTGAGTGTCTGCGGAATCTGTTGCCATGGAGGGCTGTG
>M00285:128:000000000-BF978:1:2115:27531:19521_1:N:0:46
CCCCACCGAGAGAATTGTGTTCAGTTCTGGTCAGCTCACTACAGGAAGATGTGTGTCCTATAGAGAGGGTGCAGAGGAGG
TTTACCAGGATGCTGCCTGGGATGAGGAGCATGCCTCATGAGAGCAGGTTGTGTAATTCGGCCTTTTCTCCTTGGAGAGA
AAGAGGATTGGGTTGACCCGATTCAGGTGTATAAGATGTTGTGAGGTATATTTAGGGTAGATAGTCAGATGTTTTCCCCC
AGGCCTG
>M00285:128:000000000-BF978:1:2115:7773:19523_1:N:0:46
CACTTTGCCTACGTGCTGTACAATAGTATAGTAATTTCCAGTGAATCTGCGCAGGAAACACAACCTTGTGAGTGTCAGCT
TGTGCTTTCCGGCTTGCAAAACAAGCTGAAATATTACCCTGGCTCCAGACACAAACTTATCCATCTTCCTGACCCTAAGG
TTCCTGACCTCAGCTCCAGCCACACACCCTGCTCGCACCCTGGACTAATGAGTCTGTATGCGGAACCTGTGGGACTTCTG
AACAATCAGATAGCGGATTATCCAAGTTTTATTCTGCATGGGATAATAGG
>M00285:128:000000000-BF978:1:2115:3650:19523_1:N:0:46
TGCCAATGATTTAGAATCAGACCATGAGTATAGTACTGGAAGAAATTTAACAGCTTGATAAGAGTGAGTTCAATCTTTAA
AAGGCATTTGCTATCAATTAATGCTGTAACCTCATCTACTGCTTGTGTTCACTGCACCTAATTCACAACAACAAAGTGTA
TCATATCAGTATCTATCGATTGATTTTTTTTTACCTTTCCTTCACATTCACACACTTAATACATTTATGAACACTACACT
TATGACTCAAGTCTCCCAAACTTGAAGCTACATTTATCTTAGATAAATATATTTCAGGAC
>M00285:128:000000000-BF978:1:2115:17768:19524_1:N:0:46
ACTGTAATCTATGCAGAGGAACTAACACTGGTCCAAGAATTAATTTCTGCAGAGTCATATTGACAAAATGTTTTCTTTTG
TTTACTTGCAACCGCTGCTCATTCTCAAGATTTCAGTTAGGCTGATAGTGGAAAAATGCAGCTAACTATACCCCTTGGGT
CATTGCCAGCGCATGAAGACCTACACAAGGCGACACATTACAATAAATAGACATCACCTGCAACCTGCTAAGCCCAATCT
TAATTGTTGCTGGAA
>M00285:128:000000000-BF978:1:2115:23626:19524_1:N:0:46
TGGCTATAACTGAAGATACAGTTACCTTCAATTATAAGAAAAGATTTCTTTACCGGAGATGTTAAGGCAATTGGCCCATA
ATTGTTCAGTTTAGCTGTGTTTCTTAAGAATGGATATTACATTAGCCATTCTCCAGCCCTTAAGCTCACAATCAGACTCA
CTACAGCCCTCAGATATTTTCAGAATGTTT
>M00285:128:000000000-BF978:1:2115:26005:19525_1:N:0:46
CAGAAACAGTGGTGGAGGCGGATACGATAGGGTCTTTCAAGAGACTGTTAGATAGGTACACGGATCTGAGTAAAATAGAG
GGCTATGGGTAAGCCTAGTAATTTCTAGGGCAGGGACCTGTTCGGCACAGCTTTGTGGGCCAAGGGGCCTG
>M00285:128:000000000-BF978:1:2115:12929:19525_1:N:0:46
ATAAGCAAGAAAATGAAAAATTGGGTCCTTTAGAATGCTTTAAGAGAACTTAGGTCTGTTTTTGACTGGCATGAGTTGTC
TCGGGTCTTTGAAGGACTAGAATTACACTGACCCTACTTCCTGAAAGGTCCTCTTGATATAAGTGAAGCAAATGGATAAG
ATTTAT
>M00285:128:000000000-BF978:1:2115:22667:19527_1:N:0:46
CCATGTGACTAATAAAGATATCTTATCTTGTCTTATCTTACTCTGCAATGAACCTGGTCAGGTGTCAGAACTCTCAGTGG
GTGAGCATTTCGGAGAAAGTGATCACAATTCCCTGACCTTTACCCTTGCCTGAGAGAGGGATAGGAGCAGACAGTATGGG
AAAGTGTTTAATAGGGGGAGGGGGAATTATGATGCTATTAGGGAGTGTAAATTAGGAGCAGATGTACTCAGGGAGATACA
TAATGGAAATGTGGAGGTTGTTTAGAGATCACTTGC
>M00285:128:000000000-BF978:1:2115:22514:19529_1:N:0:46
AGCCTTAAATACAGATTCACCACCCTCTGGTGGAAGAAATTCCTCCTCATTTCAGTTCTAAAGGGATGCCCCTCTAGTCT
GAGGCTGTGCGCTCAGATCCTAGTCTCTTCTGCTAATGGAAACATCCTCTTCATATCCACTCTATACAGGCCTTTCAACA
TCCAGTTGGTTTCAATGAGATTCCCCCTCATCCTTCTGAACACCATTGCGTACAGGTCCAGAGCCACCAAGTACTCCTCA
TATGTTAACCCTTTCATTCCCAGGATAATTTTTGTGAAACTCCT
>M00285:128:000000000-BF978:1:2115:21070:19531_1:N:0:46
GATCTTACTTGGCATTGATGGGAATGACCTGAATTCTCCTGGTCCTTCTTATCTACCCTGCTGACTACATCCTCAAAGGT
ATCTGGCTTACACCATGTTGACTCCACTAGACACATTATGGTTCTCTAAACACATTCCTAACAATGATGACAATTCCTGT
CAATGATGACAACATATGCCTGATTAACTGGTTTACAATTGCTTATATTTCTCTCCTTTTTTTTTCTTGAAAGCAGTGTT
GTATTTGCTATCTTCCAGTCTGCAGTGATGATTCAAGAATCTCTGGAATTTTGTAAGGTC
>M00285:128:000000000-BF978:1:2115:11175:19533_1:N:0:46
CCACCCCAGGCAGTGCATTGCAGGCACCCACCATTCTCCGTGTAAAAAAAAAACTTGCCCTGCACATCTCCTTTGAACTT
GCCCCCATCACCTTAAATGCATCCCTCTGGTATTAGATATTTCAGCCCTGGTGAAAAGATACTGGCTGTCTATCTATGCC
TTTCATAATCTTATAAACTTCTATCAGATCTCCCCTCAGCCTCCACCACTCCAGAGAGAACAACACAACTTTGTCCAACC
TATCCTCATTGT
>M00285:128:000000000-BF978:1:2115:23965:19534_1:N:0:46
GCAGTACCTTTCTTACAAGTCCCCGTTATTGTTTGATTTATGCCCTGTCTTATAGTGTAGCTATTGTTAGGGCCTATACA
CTCCACTAGTGACCTCTGACAATTTCTTATCTGTACTCAAACTGATTCTACATCTTGAGTTTCTGAGCCAGTATTATTCC
TCATCTTTGCAGTAATCTCATCCTTCATTAACAGAGCTACCTTGTCTCCTTTTTCTTTCTGCCTATCCTTTGCACTCTGC
AGGATGAATGCATCAGCTGGGAAAAGGATAGGCTCTCGGTGCAAAATCCTGTGCCAGGTT
>M00285:128:000000000-BF978:1:2115:17056:19535_1:N:0:46
TATCCCCAATGATCTGGCTTCCACTGCTTTCTGTGGTAAGGAGTTCCACAGGTTCACCACCCTCTGGCTAAAGAAATTCC
TCCTTATCTCTGTTTTGAACCTGCTTCCTCTAATTCTAAGTGTGTGTCCTCTAGTCCTGGAGTCCCCCACCAAGGGAAAC
AGCTTGACCACATTCACTTTGTCCATTCCCTTCAACATCTTATACGTTTCTATTAGGTCCCCTCTCATGCT
>M00285:128:000000000-BF978:1:2115:8299:19539_1:N:0:46
GATTTTTCAACCTGAAACATTAAATCAATTCCTCTTTCTACAGATGCTAGCTGACCTACTGAGTGTTTCCAGCCTTTTCT
GATATTGCTTGACTTGGGCTATTGCAGTGTTTTCTGATTTTGTTTTGCTCTAATTACTATTTACACTGAATTCCAGTACT
ATTACAGCACCTAGAGACTCCTTACATTGAGTGCTATGTTGTGCGCCTGCTGC
>M00285:128:000000000-BF978:1:2115:22487:19540_1:N:0:46
GGAGGAGGCAGGCCTCAAAGGAGAGGAACTGAGCAATGGAACTTAAGCAAATGGAAACCTAGCCTGAGGTGACATTATTA
AAAACTGCAGTGCTTGTGAATTAGTACATCAGAAAAATAATGTACTAATTCACAAGCACTGCAGAAGTTGTGTCAGGTAA
TGGCAGTCCTTATAACATTGGTCACTAGATGTACATCCTCTCCAGTTCCCTTATATATACTGTCAATCACCTATTGCTTT
TCTTACATGTTCTCGGCTGTCTTCATAGCTACTGTTTCTCTTTCTGCC
>M00285:128:000000000-BF978:1:2115:16200:19542_1:N:0:46
ATGATTCACACAATTTTTAAACATTTCAGAAATAGCTTCTTCCCCTCCGCCATCAGATTTCTGAATGGTCCATGAACCCA
TGAACACTACATCCTTATTCCCTTTTTTTGCACTATTGATTTATTTTTGTAATCTCTAGTAATTTTATGTCTTTGCACTG
TACTGCTGCTACGAAACAACACATTTCAGGTCATACAGGTCAGTGATAATAAATTTCATTCTGATTCTGA
>M00285:128:000000000-BF978:1:2115:16541:19543_1:N:0:46
ATCTTGAGGTCCTATGTGAAAGGTGCTATAGAAATGCAGCCTTCTCCTTCCTTGCAGTTCTGTAAGGTGTCATCTGTCGG
CTTCTGAGACAGGCAGTGATCTATCTTCCTGTTCCAGTCCGTGTGCTCGGTTCCCAACGTTAACCTCTTGCCTCCTTTCG
CCGTGTGACTCTCGATCTCCTGGCCTTGCTGATCGCCCTCTTGCCTTCTCCCCGCCCCCATCCCTCACCTCCCCCCTCCC
CCCCCCCCCCCCTCCCCCCCCCCCCCTTTTCCCCTCCTCAATCCCCCCCTCCCCCCCACC
>M00285:128:000000000-BF978:1:2115:16473:19545_1:N:0:46
GCCAACCAAGACAATGAAAACCGTGTCACTTATGGTTAGGTTGTGAGTTAGCGGGCAGTGGGAAAACTTTCCCTCTTGTG
TTCATCCATCGCGTTACTAGAGCTTTAATAACACTGTATACCCTGCCACTTTGTTTGGCCCACGGGTTCATTATCCTGGT
CTGCTCCACTCGACTTTATTACGATCTGTGCCATATTCCAGACTCCATAACTTCATAAGGTGGAAA
>M00285:128:000000000-BF978:1:2115:3698:19545_1:N:0:46
CTTTAATCTCGTCAGTCAGAGTACGTATTTCATTACTCGTTCGTTTTTTTCAATCCAGCTGAATATGATATAATTTGACC
ACGGATATATGCTTTAAAGGTATCCCATATTGTCCCACTATATAATTCTTCAGTAAAATTAGTTAAAAAGAAAAATGAAA
TTTGTTCTTTAATAAAATGGAGAAAAT
>M00285:128:000000000-BF978:1:2115:12035:19545_1:N:0:46
TCCCCTAGGATCTCTGGTGCAATTGTTGCTTCTTATGTACATCATGATTTGGACTTAGGAGTTAGGCATTGAAGTCTATT
GAAGGAAGTAAATTTGGCTACAATTAATAATGTGGCAG
>M00285:128:000000000-BF978:1:2115:26443:19546_1:N:0:46
TGCTTTCACCACCCTTTGAGGAAGGGAATTCCAAAATCTCATGATGCTCCGAAAAAAAGAATTGCCTTGCCGATCATAAA
TGGGTGACCTATTTTATTTTTAAACTGTGATCCCAGACTCTACACTCTCCATGCACAAGTAACAATTTACAGTGGATCTG
GGGGAAATTTAAGAAGATCGGAAGAGAACAGGTTGGACCTTCAGTACCCCCGCGAAATTCCGTATCCCGTCTCTGGCTTG
AAAAAAAAATCTAAACCCAGAGAAAGGAAATGATAGAATCAGAAGCTGGATTTACAATA
>M00285:128:000000000-BF978:1:2115:17810:19549_1:N:0:46
CCTGAAAGGGAACTTTTTCCCACAGGGCTGGTGGATATATGGAATGAACTGTCAGAAGAGGTGGTAGAGGTGGATACATT
TACAATGTAAAAAAGAGACATACTTGGATAGGAAAGGTTTAGAGGGACATGGGCCAAATGTAGGCAAACAGGATTAGTGT
AAGCAGGTAGCTAGGTCAGCATGGATAAATTGGGCTGAAGGGCCTGTTTCCATTCTGAATTCAAATTCTACCATTGTAGT
TGGAACATTTAACTTCAGTTATCTAAACAGTTCTGGAATTGACAGTAT
>M00285:128:000000000-BF978:1:2115:22202:19549_1:N:0:46
CTAATATTATTACTGCAAATTACAAAACAACTTGTTTTCCATAGATAATTGCATTACTTCATTTTATTTTCTATCCAAGA
CCATTCCAATAACATAACAACAAAAATCAGTGCCCATTTTCTTCAAATAAATGTGTTCATGTGATCAAAGATGTGAGAAT
AATATTTATCTTGCCCTACCTGAGAAAAGTGAAAATAAGTGCCATTACTGACATAGAGCAAGGTTATTCGCAGTAAATTA
CAATCAGCAGGGTTACTTTCCCCAGACTAGCAGGGTCCTCAATAACTATGCAGATGAGAC
>M00285:128:000000000-BF978:1:2115:5670:19550_1:N:0:46
TGAGATGACATCCCTTGAGATGTTCAGATCCATTGAGCATGGATGTTTTCCATCCTCCTCTTACCCTACTGTCCCATTGT
GGTGGATGTGAGAGCTCAGAAAATCCCCTCATCTGTTGGACCAACAACCTTCTTAATCAATTTAATGTGTATACAACCCA
TGGAAGGAGTATTCAGTTTGGGACCTGTCAGCCACAGGTTTTTATGTCATTGACAGTATACTGCGAAGGCCAACATTCAT
TGAGTGTGTTGTGTGGGTGATGAATGGTTGGAGATAGAAAAACTGGTCAGGAGATGATGG
>M00285:128:000000000-BF978:1:2115:24836:19551_1:N:0:46
GGTGGATGCTCTGATTTGATAACTCAGTGATATACCACTTTGTACATTGTGCAAAATTTTCTGTAAGACAGCATATTCCT
TGAAATATTTTGTGCCCTCAAATTCACAATGAAGCTTACCATCATAAGAACTCAATATCATGGCGCTTGGAATGACCAGG
CGTTTATTATCCTTCCCTGGTGATTAAGGCAGTTGTGCCTGACTCTAAAACACTATACCTTCTCAATCACTTTGCATTTT
TTAAGCACAGTTAATCGTATCGTTCTTCTCTGATACCTCTCCACTGCCATGCTGCTGTGT
>M00285:128:000000000-BF978:1:2115:12746:19558_1:N:0:46
NNNNNNNNNNNNNNNNNNNNNNNNNNNNNNNNNNN
>M00285:128:000000000-BF978:1:2115:18743:19559_1:N:0:46
ACCTGTTTCAGCAATAGGTGAATTGCAGTGGGTTAAGATTGTGTGGGAGGCTGGAGTTGATGTGTGCCATGACCACCCTC
TCAAAGTACTACATGATGGTGGATGTCAGAGCCACTGGTCAGTAGTCATTGAGGAATGTTACCTTGCTTTTCTTTGGTAC
CAGGATGATAGTCGTCTTTTTAAAACAGGTGGTGTCCTGAGATGGAAGCAGGGAGATGTTAAATATGTACGCAAATACTT
CTGCCAGCTGATCAGCACAAGATCTGAGCTTACTTACAAGATCTGAGCTGAGATATAC
>M00285:128:000000000-BF978:1:2115:8195:19559_1:N:0:46
GATCTACACTCTTTCCCTACACGACGCTCTTCCGACCTGGATAACACGTTTTCCCTCCCCGGCTCCCTTCCAAACGAAAA
AACACCTTTTCCCTATACGGCCCCCATCCTTTCAAGCTCGCCACTATTCCGTCATCTGTACCCGTATAGTCGCCGACTAA
AAAATACCTATAATGCCCCCGGGCTACACCCGCAGAACAATGAATAGCAACAGGCAGACCGCAACGCATCGCCAACGATC
CCGGAGTACATATATCGCCAGTAAATGAACAATGTGCGAAACACTGTATACGCACATC
>M00285:128:000000000-BF978:1:2115:15005:19560_1:N:0:46
CCCCACACCCTCTAGCCACTAAGGAGCCAATTAACTGGACAGCAAAGCCATTGTGTCCCTGTGCTGACTGACAGGAGTTC
CAAACACTACGCTTATATCCATCAATTGACCTTGT
>M00285:128:000000000-BF978:1:2115:10783:19561_1:N:0:46
AGAAACCTGCTGAACGTACTTGTATAGTAAGAAACCTTGTCATGTGATAGCTAATTGCTCCCTTTTGAAGAAGAAGAAAG
AAAAGGAGGTAGAGCTAAATGCTTGTTTGCAAATAGTTGGAACAACAAAAGAACAAAAAGGTTCTGAGGCTAATGAAGCT
CACTCCTTGCCAGTGGCAATTGGTGAGATGTTGGATGGAATTCGAGACGAATTCCGCTCTTT
>M00285:128:000000000-BF978:1:2115:23152:19561_1:N:0:46
CAAGGGAATGTGTAAATCTATCTAATGTCATTGTCATAGAGAGGTACAGCACAGAAATAGTTCCTTTGATCCACTGAGTC
CATGCAGGCTATCAAGCCATTTTATTCTCCCGTGCATTCCCATCATGTGCCACCCCCTCACCGAATTCCACACACTAGGA
ACAATTTAGTGTACAATTAAATTTGATTTATTATGGTCACATGTACCAATGTACAGTGAAAAACTTGTCTTGCATACAGT
TCATACAGATCAATTCATTACAACGGTGCATTCAGATAGTACAAGGTAAAACAGTAAC
>M00285:128:000000000-BF978:1:2115:16441:19566_1:N:0:46
ACTGCTCTGCCCAGGACTGCAAGAAACTGCAGAGAATTGTGGACACAGCCCAGCACATCACAGACACCAGCCTCCCCTCC
TTAGACCCTGTCTTTATCTCTCGCTGTCTTGGTGTAGCAGCCAGCATAATCAAAGACCCCACCCAACCGGGTCATTCTCT
TTTCTCTCCTCTGCCATTGGGTAAAGATACAGG
>M00285:128:000000000-BF978:1:2115:22817:19568_1:N:0:46
AAGAAACCTCAGTGAGACTACAATTGTGATTAACAATGTAAACTCGTGTTAGACTCAGTCCTCTTTAGAAAGTAACCATA
CAATGCATATCGTTTCATGTGTACAATGATATACACAATCTGTGAAGGCATGAACATCTTTTTTTAAAAATTGTGCAGGT
ACTTATCTCTGAT
>M00285:128:000000000-BF978:1:2115:23532:19568_1:N:0:46
GATAGATAAAGTTTTGAAAGATCAGGGAATTGGGGACTGTGGGGTACTGGCACAGAAGAGAAGTTGAAGCCTGGGACATG
TAGGGCCCTCCCCAGTTTATAAACCCCTGTACACCCAGTAATTAGGAACGGGTGTTTAGGAGGCCAGTGGGATGGATTAG
ATCGGAAGAGCAAACGTCTGAACTCCGTCACTCCTCGAAATCTCGTATGCCGTCTTCTGCTTGAAAAAGAAAAAAACACA
TCACTACAGAAGGCAAAACATAGATAGATACTAAACAGTACATACAATCACTAGACATA
>M00285:128:000000000-BF978:1:2115:17868:19570_1:N:0:46
GATCTACACTCTTTCCCTACACGACGCTCTTCCGATCTGGTCTACACTCTTTCCCTACACGACGCTCTTCCGATCTGAAC
TACACTCTTTCCCTACACGACGCTATTCCGATCAGAAATACACACGATCCCCGCAAGACGCAATTCCGTCACAGTGCACA
AACCTGCTGGAAGTCAAGAAGATCGAGACGAGAGCGGATGCGTAGAGGTAAAGGAGATCTTGACGAAGTGATTGCGCAAG
GAGAAGCGAGATGACAGAGATGGTACAGCCGTGCGAGCATGCAGTATGAGCGTAGCGA
>M00285:128:000000000-BF978:1:2115:9411:19571_1:N:0:46
GGTTGTGAGTTAGCGGGCAGTGGGAAAACTTTCCCTCTTGTGTTCATCCATCTCGTTACTAGAGCTTTAATAACACTGTA
TACCCTGCCACTTTGTTTGGCCCACGGGTTCATTATCCTGGTCTGCTCCACTCGCCTTTATTACGATCTGTGCCATATTC
CAGACTCCATAACTTCATAAGGTGGAAAATTGTGTCTGTGGAGGTTTATACCATGTGGGTGTGCTAGCCTGGATTTGTTG
AGTTGGCTTCAATTCAGGCAGGGAGTTACCTATGGTGTGTAATGTTTGATTTGATGAAC
>M00285:128:000000000-BF978:1:2115:20941:19572_1:N:0:46
AATTTAAGATAGAGGCATATGTGGGAGGAAGGGGTTAATAGTCTTAGGTATGGTTTAAAGGGCGGCACAACATGGTGGTC
CGAAGGGCCTGTATTGTGCTGTACTGTTCTATGGGCAGGGCCGGTAAAGGGGAGGGGCTGGAGCAGGGACAATATAGGGG
AGGGGCCAGTGATGGGCTGTAGTCACTAACATTTGAGGATGTGAACTGCCATTTCGAATGGTGAAGACTGAGGTCCACGA
TTGGGTTGTGGTTGGAGGCCGAGGGCTTCCTTCAGAGCCTTGGAGCGGTTACACCTGCTT
>M00285:128:000000000-BF978:1:2115:21037:19572_1:N:0:46
TCCTTGTCCTTCACTATTGAGCTTTCATTGGATAACTCTCATAGCCTTGCATTCTCCCTGGTCCTAATCACTGATCCAAG
AAAATGTGGATAATTGATGAATGGCCGAAGGTCCTAATTTAGTTCAAAACTGGAGCAATTCTTGCTTGGAGTTGCTTTCT
CCATTTGCAGTATTTCTTTCTTAGACACTGATTACAGAGATGGCCTTGATAGGACCTTATGCCACAAACCCAAGATAGGC
TGCTTTTAACACAAGATGTCATCTTGGTAAAGGAATTTAAGTGCATTTTAATCAGGCATT
>M00285:128:000000000-BF978:1:2115:4427:19573_1:N:0:46
GATCTACACTCTTTCCCTACACGACGCTCTTCCGATCTGGACTACACGCTTTCCCTCCACGACGCGCTTCCAATCGAAAC
CACACTCTTTCCCTCCACGACTCGCGTCCAAACCAGAATAGAATTAGAGCATACATGGCTAACCGAACCAGATGGATGCA
TGACATCTAAGGAGTGTAGCGGGGCGCAGAAGTTAGTGTAAACAGTAGTTAATATCTGGTGATAAACAGTGACCAAGTCG
TAAGGCGAGTGTACTAACTGTATTCATAGCTGTGCTACTAGCAGTCATAGACACGAGACC
>M00285:128:000000000-BF978:1:2115:17114:19574_1:N:0:46
GATACAAGAGACTGCAGGTGCTGGAATCTGGAGCAACACACAAAAGGCTGGAGGAACTCAGCAGGTCAGGCAGCATCTAT
GGAGGGAAATGGACAGTCGATATTTCGGGTGTAGATCCTTCATCTGGACTGAAAGATAGAGGGGAGATAGCCAGTATAAA
AAGGTGGAGGGAAGTGGTGGAGCAAGAGCTAGTGGATCCAAGAGAGGAGGGGAGAGTGGGAATAGAGTCAGAAGCTGGGA
GGTGATAGGTGGAAGTGACAAAAGGCTGAAGATTATGGAATCTGATGGGAGAGGCCCATC
>M00285:128:000000000-BF978:1:2115:18176:19574_1:N:0:46
CCATGCATGCTGAATGTGTATATGGAAGTGACAATAAAACTGATTCTGAATAATAAACCGATTTACCAATTAACCAAATG
CATTCAAAAGTGATTTTTAAAGCCATATTAGAGAGTCCTACTGTTTTTGACCTTACCTTAAGATCCCCAGGGCC
>M00285:128:000000000-BF978:1:2115:10067:19574_1:N:0:46
TGCCGCCAGAATCTTTCTCCCAAGGTAGAAATGTCAAATACTATAGAGGGCATAAGGTGAGAGAGGGAACATTTAACGGG
GATGTCCAGGGCAAGTGTTTTTACACAGAGAGTGGCAGGTGCCTGGAATGGGCTGCCTGGGGTGGTGGTGAAGGCAAATA
AGGTAGAGGCGTGTGAGGCTTTTAGATAGGCATGTGAATGTGCAGAGAGTGGTGGGATAGGGATCGCGTGCAGGCAGATT
GGGTTAGTTTAATTTGGCATCAGGTTCAGCACAGACATCATGGGCCAAAGGGCCTGTTCC
>M00285:128:000000000-BF978:1:2115:12772:19577_1:N:0:46
GTTTATTAGTGGTACTGAAGTGAAAATTTTTCAACACTGTTTAATGAAGATTGCATCTAAGGGCACTTCTTCAAACAATG
TTAGCACATCACACAACACTGTTTTAATGCACAAAATTAACTTCTAGGCCAGTAAATTCAAAACATTCCCACACTTAAGC
AATGCATGCAATGCTGCAAAATGAAGTAAATCACATCATTATTTTTTCATCCTAATGTGACGTGTTACGTTGATTTGTGA
TCTAAAATCAATCCAAACTAGATTTAGAGATGGACTAAAACTAGAAAATATATTACTTTT
>M00285:128:000000000-BF978:1:2115:14183:19579_1:N:0:46
CTCACACCAGTGTCACATACACACTTTAAAAACTTCTAGTGAATCTGATTGAAGTAACGCTGGTGGTCTGTGCACGAGTA
TCGCTCAGTCGACTGTCAAGTCCAACTTGAAGCAACCCGGCGTTCTTCTCTGGCCTCTGATCAGGCGCAACAACCCCTAG
GGAGGTCCTTAATGGGTTAATTTCAATGTTCAAGACGGAAAGCTCACCAACCGGCTGGGGGAACACGAGCCGGGGAGGCT
CGTC
>M00285:128:000000000-BF978:1:2115:9078:19580_1:N:0:46
CACATGGAGTATCTACAGGAAAACAATTGTAGTGTATGTATGTCGTGGTGCTGAGTCGTTTGGTAACCGTTATTTACGTG
TACCTCTAACCCCAGTAACGTTATTCACTGATATAGCAATTGATTGCCTATTTGGCTAAGAACAGCGTTTTATAAGCTAA
AACAATCGATTTGCCACTTTCTACACA
>M00285:128:000000000-BF978:1:2115:10945:19580_1:N:0:46
GCAGCCATCTCTGGACAAGACATGGACCAGGAGATACTGGAAACCTAACAATGACGGGAAGCCTACAGGGAGGGGAGATG
CACCAGAAATGAGGGCAACTGAAGTGGACACTTCAGGGACAAGAAATGTGCCTTTGCTGAGTAGATCACAATGGTCAAAA
AGACCAAAAGATAAATTGAATTTGTGAGTTATTGAATTTCTAATTGTGTACACGTATTTAACATGTAAGCGATTGTAATA
CCCATGTATACTAATTAATGGTTAGTATGGATTTCTTTCTTTTTTAAAAGAGAATCAATG
>M00285:128:000000000-BF978:1:2115:4201:19582_1:N:0:46
GTTGACAAAGAAAAAGATGATAATACCAGTCTGCAGTTTCAAAAAGTTGCATTCCTGTTTTGTTTTTAATGCTTCCTCCA
TATATCTGATAATCACATTTATTTAGATGTATTATAATGGTAACTTATTCAGATATATTATGTAACTAGTACATTACTTT
TCAATATACTGTACAGTGACTCACATTCTATGTTCATCTTAAGTTATTAATATAAAATACAATTAGTAGTTATATACTTT
ATGTAATGGCATTTATGATATATTTATTAAATTCTTGATCCTTGATGAGTCCTGATGATT
>M00285:128:000000000-BF978:1:2115:7792:19583_1:N:0:46
TGAGTGAATAATGGAAGTAAATGCAGGTGATTATAAGAAATCAAAACATAATAAAAGGACAACCTGAGTGAGCTTGAAAA
AGTTTCTTTATATTAAGCAGTTTCTTTATACTTACACCACTCAATATTTAGATCATATTTGCAAGGGAAAAATAATATCA
AACACAATGGCCGTTTGCTCCAACAGATCTCAGCACAG
>M00285:128:000000000-BF978:1:2115:16419:19584_1:N:0:46
AAGTTTCCTCATACTAATCCCAATTTCTGCCAAATCTATTTAGTTCTGCTCATAGATGAAATGAAGAATCTGTGGCCTCT
GCTTTGAGTACAACAAAAGAATATTGATCTAGAATTCCAAAGACGTGAAACAAATATCACTACAAAAGGCAAAATAAAGG
AGTAAAAATTCTATAATACTACAGTGGCAAACACACTACCATAATAGAACAGAGTTCCAAATAGACTTAAAATGAGGAAT
ATG
>M00285:128:000000000-BF978:1:2115:12907:19585_1:N:0:46
CAACCTGTTCCCGCGTTCTTTAATAACTGGTGCACACCCTGACTTTTCATACCTTTTTCCTATACACTTTAATGCTTTGG
TTAACAAAACTCCATTAGTTTCAGAGTTAAAACTGATAATTGCCCAAGCATCATTTACAATTTGTGGAAGAGAATTACAA
TTACTAAAGCCTAAACATGAAGATATATTTCAAAACCTTTATTCTCCAATGACTGACTATAATTATGATACAATAACCAC
TAATCCTGGACTCCCCTCCTAGTGTAAATGGTTTTTCTTTATCTATCCTAGCCAGTTCCC
>M00285:128:000000000-BF978:1:2115:25806:19587_1:N:0:46
GCAAAGCAACTTGTGGTGACATATTAAAGAGTGTTGGACGGCGCTGAGGTGATTTGACCTTTATAGTAGTTCACGACTTG
GGGGAAAAAAAAGAGTAGACCTTTCCGCCCTTAAGTGAAATTATTCCGAGATCTCTCCTACTTAGGTTCCAAGTTCATTA
CTGCTTGGAAAGGCAGATTTATGCCAGAGCAAAGAATGTACTACTGGAAGAACTCAGCAGGTCAAGCAGCATCTGTGCAG
TGTTTGAAGTATTGACAGAAGGGGACATTAGAACAGATGGGGAAGGGACTTGGGTCAAGG
>M00285:128:000000000-BF978:1:2115:10564:19587_1:N:0:46
AGATACTGTCGAGCAAAACTACATGAAAATGTAGAAGTTACTTTTATCGAGGACATATCTATTAAAAACCAACAAGAAGA
TGAGAATTGTTCTTTCTTTTTCAATCTTTTTATTGATAACAAATCATTACAGGTTAAGATATATAACTACAATGTTTACA
CATGTATTATAAGAATATCAAGTAAATCATAGGTAATCATAAAAAGAAAGCAATAAAGTATGATGTATATAAAAGAAATA
GTTCCAACAATCTCACAGTTCATAAGTGTAATATAAAAGATAAAAAAGAAAAAGATTTGT
>M00285:128:000000000-BF978:1:2115:9518:19589_1:N:0:46
ATTTTGTATGGAATGTAACTGTGACAATCATCATTAAGTTATTTCAAAGAACTTCATTTTATTCTGACTGAGCAGTATTG
TGTCTGGCACTATGCTGTCACTTATTCTGTAAAGTGGCAACATTTTTTTAGCAATTAGGTGTCGAGAAAGTTTTATTTCA
TTAGCCTGACTTGTTTGTCATACCTTGTGAGTCAGAAAGTGTATTTGGAGGATTGTA
>M00285:128:000000000-BF978:1:2115:4213:19592_1:N:0:46
GGCAATGAAAACTGTCCAAGAATGAGAGGGCTCTCAATTACTGTCTCATGGAAATGGAGAATGTGGAAACAAGACTAGTA
GATCTATCAAATTAAGGTAAATGGAAGAACATTGTTATTTGTTTGTGATTTCACACTTAGAGATGCCCTTTGATAGCTCT
GTGTATTATTAATTGCTAATATTCCTGGTGAGGTAGAGCTGAGTGGGTAATTAAATGTAGTGCCTATGTAGATGCAGTAT
GACTCATGTAGTTGCTGGCA
>M00285:128:000000000-BF978:1:2115:11650:19594_1:N:0:46
GATCTACACTCTTTCCCTACACGACGCCCTTCCGATCTGGACTACACGCATTCCCTCCTCGGCTCTCTTCAGAACTAATT
CACCCTCTTTTCCTAAACGACCTTTTAATTAAAAAATTGGAAGCACACCCTTCGAGTGGAACACGAAAAAGAAAACGAAT
ATTACCAACATGGGAAAATTTGGAACAACAAGATATGAATTGTGTCAGAACCCTAAGAAGGTAGAAAAAAGAGAAGAAAA
AGCTATGTTTGTTGGTTATGACAGGAATAGTCCAGCTTATCTGTTTTTTTTTCTTGCAA
>M00285:128:000000000-BF978:1:2115:8501:19594_1:N:0:46
CAGCGTTTTAAGAGCTACAGCCATTGATTTGCCACTTTCTATACAATGCGCATGGACCATCTATCTGAAAACAATTGTAG
TGTATGTATTGCATGGTGCTGAGTCGTTTGGTAACAGTTATTGAAGTATAATTCTTACCCCTGAACAGT
>M00285:128:000000000-BF978:1:2115:5254:19596_1:N:0:46
ATCCTCCTCTCCTCTCCCCTCAGATTCCATCATCTTCAGCCCCCACCTATCACCTCCCAGCTTCTGAAACTATTCCCTCT
CCCGTCCCCTATCTGCCTAATTCTGCTCCTCACCTGGATCCACCTATCACCTGCCAGCTCTTGCTGGGCCCCTTCCCTCC
ACCTCTTTCTACGGGCCATCCCCTCCTATCTTTCAGTCCAGATGAAGTGTCTCCGCCCAAAACGTCAAGTGTCCATTTCC
CTCCACAGATGCTGCCT
>M00285:128:000000000-BF978:1:2115:23548:19597_1:N:0:46
TTGGACCAGCAACGCATGCAAAAGCTTCATGTGTATCAGGCTTCAGTAGCTATGGGAAGCATGTCTGTGACAGACAGACA
TCAACCACTCTGCAGAGCCCAGTCCTCTCCAGCAACTGCAAACTTAAAAAATCCCAGTACTGAGAAGCCTGTCAAGCACC
TTTTCACTACTGGTAAGGAAACCTCAGAAATAGCTTCAAGATCTCAAACTAATACCTGTCTTAGTGCGAAATAGTGAGAA
GACAAGTAGATCTAGAAATTCAGTTGTGCACCAGCTCCTACAGACACTAACAAATTTGT
>M00285:128:000000000-BF978:1:2115:19407:19598_1:N:0:46
AGCACTTTTAGATAAGTTAGCTGTACAAGTGCAAGGGCCGAAAGTTGAGCAATATCACCAACTACTGGAGGTGAAGTTTC
AATATATACCTGGATGAAATGCACATCACCCACCCATAA
>M00285:128:000000000-BF978:1:2115:15025:19598_1:N:0:46
TGTCAGCATATCTGAGGTCATCAATGGATGCTGAGGAAATCTCAGCCTTCAAATAATGATGTCCCAACTCAAACAGCCCA
TTCATTCTGAATTCCAGTAGATAAGGGAGCCATAAAAGGATACAAATGAGGTATTAATATGTGGAAAATGCATTTGTAAT
AATTAAGACTGATAACATTCAGAAACTAGAGCTTTGAAGTAAATAATGTAAACCACAATAGAAATAGATGTGAATTGGGA
AATCATATTAAAGAGTTTGACAGTAGATTATCAATACCAATCAAATAAATATTTCACAAC
>M00285:128:000000000-BF978:1:2115:21542:19600_1:N:0:46
AGTATGTCAAAATAGTACAAGGGAAAAGCAATAACAGAATGCAGAATAGAGTGTTACAGTTGCAGAGAAAGTGCAGTGCA
GGCAGATAATAAGTTGCAAAGCCATGACGAGGTAGATTGTGAAGTCAAGAGTCCATCTTATCATACTAGGGAACCGTTCA
AAAGTGTTATTGTTATTGGTTCATTATTGCCACTTGTACCAAGGTACAGTGAAAAACTTGTTTTATAATCCAATCGTACA
GGTCAATTCATTACACAGTGCAGTTACATAGTTAGT
>M00285:128:000000000-BF978:1:2115:14423:19600_1:N:0:46
TCAGTAACAGATAGAGCTAACCAAGGGTCGATAAAGAAGTAAGCAACTCTAGAGTAGTTGTGATAAACACGAGAAAAGAA
TGAAAACTCTACATCACATTGGTGTAGAAATCTCCAATCTTCTAAAATTCTGGAATCAACCAAAAAGGAATTAACAAACA
CAGCGGATTGTTAGGAAGTACGTGATTCAACGCAGACCCATCCATCGAAAGAGTTAAACAGCAGTTGATACCTCCCCCAT
AATCAACGTACATTGTGTTACATTAGGAAAAGGGCAGACGGAGAATCAGCAGCAGGGC
>M00285:128:000000000-BF978:1:2115:18366:19600_1:N:0:46
CATTAGGCAACAATTATATGCTTACAGTCTTGGCCATATTTGTGCTCAGGCAAACACAAGGATGATCAATAAAGTGATGA
CAACCAGTAACTCTGTTCCTGTGGACTCTCTGGTCCCAAATTCAGAATCACACATGGGAGGTGTGAAGTGCTGTGAGATC
AGTATGTAATGAAAATGCTCATCTTCCTGTTGTATTGCATTGAAGGGTCTGTCATGATTTTGTTATGTATGTAGATCTCA
CTTTTTGAGTGGGAAACCACAGAGGATAGGCAATACATTCCCAGGTCAGCAAAGTTCATG
>M00285:128:000000000-BF978:1:2115:22170:19600_1:N:0:46
TCCCAACGACAGCCATGTCTCAGTTATAGCTACAATATCATAGTCCCCCATACATAACCAAGCCCTCAATTCATCTCCCT
TATTCCTGACTCTTCTCGCATTAAAGTAAACACACTTTAGTCCATCCACTTTACCACTTTTATAGCCTGTACCCTGCCTC
TCCTTCCCCA
>M00285:128:000000000-BF978:1:2115:25307:19601_1:N:0:46
TATCAAATAATATTATATCTGACAACTTTTTTTTTAAATAAAAGATTGGATTTAGTTGGCACACTCCAATGATGAGAGCA
TTCACAATGAGACGAGAGCCCAAAAAGAATCACTGGTATTCCCATCACCGAGAATGACATCATCAACATCCTGGCAGTCA
CGTGAACTAGATGAGTGATATATTTTGAACAGCAGGTTAGAGACTATGTATCCTACAACAAATAGTCACCATATGAATCC
CTATACTCTTCCCACCATCTGTATTGTGCAGGTCAGCCATACAATTAATACTTTTCACTT
>M00285:128:000000000-BF978:1:2115:11477:19602_1:N:0:46
GTTTCCAAACAACGCAGCACAATTATATACATACACTACAATTGTTCTTTTGTAGTTACTCCATGTGTTCTGTGTAGAAA
GTAGTAAATCAATGACTTAGAAAAGCTTAGAAAAGGCTGTTTTAGCCAAATAAGAAAACTGTTG
>M00285:128:000000000-BF978:1:2115:10745:19602_1:N:0:46
GTTTGGCTGTCTATCCATATCCAACTGGGCAAATTCAATGTTTTGTCTCTCTATACATAACCTTTTTCCACTTCACTATG
TTCATGTTTATGCGTTTTCCACTTTGCACAAGGATTCGAAACTTTGTGATGTTGTGAAGGTTGTCACTGAAGTATATTCA
CACTGATCCACCATTTCCAAAACTGGATC
>M00285:128:000000000-BF978:1:2115:22584:19603_1:N:0:46
ACAGCTTACCTACCATAGATGTGAGACTCACTGGTCTGTAATTCCCTGGACTATCCCTACTACCTTTTTTGAACAAGGGG
ACAACATTCATTACCCACCAATCCTCCGGCACCATCCCCGTGGACAATGAGGACTCAAAGATCCTCACCAGTGGTTCAAC
AATCTCCTTCCTCGCCTCTCGAAGCAGCCTGGGGAATATTCCGTCAGGCCCCGGAGACTTATCCGCCTAGATATTATTTA
ACAATTTCAACACATCCTCTCTCTTGATATCTACATACTCGAGAACATTACCCTT
>M00285:128:000000000-BF978:1:2115:12217:19605_1:N:0:46
GGCAAGAAAACTGGGCATTGAAATTGTAATATTGCACACATTGCAGGAATGTGAAACATAACCTTATGATATTTTACTCT
GCCAACTCAGAATATGCGTGCTTAATCTATTAGTCATAATCATCAGTGATAATTTTCAGACTAATGAAACAAGCATATAT
ATTCTAATATGATGAAAGATA
>M00285:128:000000000-BF978:1:2115:21386:19605_1:N:0:46
GTGGGGGGATGCACTTGGACCAGATTAAAGGCTTTGGTGCATTGATTCAGAGGAACACTAATGTGTTGCAACATCTCAGA
CACAGCCCCTGTGGTGAAGCAACCACTTCTGCATCCATCTTCCTTTAGGTTTCTAAAGTCATAGAGTCTTAGAGCTGTAA
CAGTACAGAAGCAGTTCCTTCG
>M00285:128:000000000-BF978:1:2115:11326:19607_1:N:0:46
TTCAGCCGAGTTTTAAACGTTTGGTCATAATCCAATAGACTCAACTGCACTTCTTCATTAACCCATTGTTCGCTTAACAA
CACTAACGGTCCTCTCACCCAATGTCCAAATACAAGTTCAAACGGACT
>M00285:128:000000000-BF978:1:2115:8459:19608_1:N:0:46
AAAAGCAGAGTACAGGCTTTAAAAGTTGTAAGATTGATGGACGAAAGTGTGTTTACTTTAATGCGAGAACAGTCACGAAT
AATGGACATAAACTGAGGACTTGGATAAGCATTGGGAGATATGATAGCGTGTCTGTTACGAAGACGTGGCTAACGTCGGG
GCAGGAGTGGATATTGAATATTCCTGGTTTTCCGTGTTTTAAAAGGGATAGCTTGGGGGCGAGAAGTGTAAGGGAATGAC
AATTTAGTTAGGGGCACTGTTACGGCTGCGGAACGGGTGGATATTACTACAGGATACTCT
>M00285:128:000000000-BF978:1:2115:14794:19608_1:N:0:46
GAGGATGCTGTGCAGGACAGTAATTGATGGCTTTCATACTTTAAAATTATGTCTCCACGGGCTAATTTAATTGTTACGGT
GGCATTCAAAACATTTACAATTTTAAATTTCATTAGAACAGGTTACGGCTTATTGTCCATTAGGGAACCATTTT
>M00285:128:000000000-BF978:1:2115:20195:19609_1:N:0:46
GGAAAATGATAAGTTGGTCCTCTAAACTGGGGGAAGCTGGATTTCGCTAGTGTAAGATAAGACCTGGGAGAAGCAGATTG
GGAGCAACTGCTAAAGGGGAAAGCTGCATCTGATAAGTGGGAAGTGTTTAAGAGCAAGATGTATTAGTCACATGTACATC
AGAACACACAGTGAAAGGTATCTTTTGAGTAGAGTGTTCTGGGGACAACCCACAAATGTCGTCACGCTACTGGTGCCAAT
TTGGCATGCCCACAACTTCCTAACCCATAAGTCTTTGGAATGTGGGAGGAAACTGGAAC
>M00285:128:000000000-BF978:1:2115:20488:19609_1:N:0:46
TCAGGGGCGTCCCCCTGTAAGTGCTGCACAGTAACCATGTCTGCGGTGCCCGGCGTAGCTATTGCTGGTTTATAAACAAC
CGCCTGCTTTACCACAGTCAAAACAATATTAGTCCCCCAACGTGCTGCCAGTTTTGCCTCTTCTTCTGCCCTGTTATTGC
CCTGTGTTATTATGGAGGGGTCTGAGAGGTGGGCGGAGCATTTAATGATGGGCAATTTATCAGTGAGGAGGATGGATTAG
AGGAGGTTCTTCACATAAGCCGTATTCTGCATGGG
>M00285:128:000000000-BF978:1:2115:16939:19613_1:N:0:46
CCTAAATTCTCCAGTGTCTTATCACTTCAGTTAATGGAATTAGAGACAATTATTGAGGCTTTGTTGTAACTAAACATTTT
CCCCGAGTTTCGCTGAAACTGGATCATAGTCAAATGAACTAATCAAAGCTATCTGCTGAGCTTACATGTGTTGTAAAGAC
AGAATTTGAATACTCATTTTAAAATCACATGTACAATGCATTCAGTTATTGTCCTTGTCAA
>M00285:128:000000000-BF978:1:2115:24273:19617_1:N:0:46
AATTTAATGCTATTTTAATTAAAGAAGGTTAAGAACAAAGTTATAAAAATGTCTGTGTACATCAAACTACTTGACAAGTG
GATTTTTGTATCGAACAGTATTACTATATTAAAAGAAAGGATCTTAATTTGTTTGGCCTCTAAATAAGAATGGTTTATTT
CATGTTGCTAACTTTTGACATTATGATGTTAATGAGTAGAATA
>M00285:128:000000000-BF978:1:2115:22559:19618_1:N:0:46
NNNNNNNNNNNNNNNNNNNNNNNNNNNNNNNNNNN
>M00285:128:000000000-BF978:1:2115:10448:19618_1:N:0:46
TGATCCGGGATTCAATCCTGACCTTGGGTGCTGCCTGTCTGGAGTTTTTACATTCTTCCTGTGATTATGTGGGTTTCCTC
TGAGTGTTAGCAAGTTAATTGGCCACTGTAAATTGTCCCTGGTGTGTACATAAGTGGTAGAATCCAAGGTAGTTGATGGG
AATG
>M00285:128:000000000-BF978:1:2115:7388:19618_1:N:0:46
TCCTGTACTCCAACTCATTGTTATTTAAGATATGGCCCACTACCATCTGTAAACCTGTAGATGGATTTAGAGCAGAATCT
GGCCACATGGTCACACATGCATAGGGAGTGGAGGGCTGGGGACACAGCCTTGTGGGGCACCAGTGTTTAAAATAATTGTG
GTGGAGCTGTTA
>M00285:128:000000000-BF978:1:2115:16960:19619_1:N:0:46
GCAGATGTAGTCAGTGTGGACTGCAGTACGGTCCACGACCTCCCACATCAAGCAGCTGCAGCATTCTCGCCTGTCCTCCC
CCTGAATGTCCATCAGACCCATAAACTGTAATAGGCAACAAATAAACCTTACCTCCGTCTACTTACCAGATACTTACTTA
CTCTCCTTGCCCATTCTCGCCGAAGCCCC
>M00285:128:000000000-BF978:1:2115:25300:19619_1:N:0:46
ACTCTTAGCTAAAGTTCCTTAAGCTGCAAGCACTGCAGATGTGCCAGCCATTGGTCACCATGGCCTTCACCAGATGGACT
CTGACCTCACGATCTACCTTGTTGTGACCTTGCACCTTATTGCCTGCACTTTCTCTGTAGCTGTGACATTTT
>M00285:128:000000000-BF978:1:2115:9303:19620_1:N:0:46
GGAATTCTATAATTACAGAACATTACAGCATGGAAAGATACATTTCAGCCCATCACGTCCATGTAAACAATCATGCTGGT
CCCACTTCCGAACATACCCCCAAAGCACTGCAAGTTCTTTCAGATACTTATTCAGTACTCTTTTGGGTACTCCAATTGAA
TCTGCTTTTGTTACTGTTCCAGTAGTGCATTTCAGAACCTAACTGCTTGC
>M00285:128:000000000-BF978:1:2115:21956:19620_1:N:0:46
GTCCTTGCTCCTTGCTCCAGTCCCTCAACCACACATTAATCCTGCTCCTCATCCTGTTCCTGTACCCACTGTCACTTAGC
ACAGGTAACACTCCAGAAATTACCACCTTTGGGATCCTGCTTTTCAACCTCCTTCCTAACTCCCTATAGGCACCTTTCAG
GACCTTGCTCCTTTCCGTACCAATGTGTACCACAACTTCCGGCAGCTCTCCTTCCCCCTTCAAGATTCCTTGGACGCGGT
CAGAAACATCCCGGACCCTGGCACCTGGG
>M00285:128:000000000-BF978:1:2115:26512:19621_1:N:0:46
TATCACCCGATCCCCACCAATTTTTACCTGCAGATGCTGTAACCAGGAATGTTAAGCTTCCAGTCCTGACTGTAAGCCAC
ATTTTCCTAATAGCTGTAATGTTTATCAGTGCTCTCATTGATCTGCCTCTATACATGCATTTAATTGAATGCCATTAGGC
ACAGCCAGACTTATTTTTCTTTATTTTCCAACCTGTGTTTCTGTCTTTGAAACTCTGATTAATTTTTTATCCTTCAACTT
CCAGTTCTGCTGTCCTCACTT
>M00285:128:000000000-BF978:1:2115:20809:19621_1:N:0:46
CCCTACATACGAACGAGATCCCATAACATTATTAAATTCCAAAGTCCGATGTATGTACTCTTCTCTGTTCCTACCAATGG
CAGAACTAGTATGTTCTCTCTTTCTCCACTTTTGTAATTTTTCTTAACAGTGTTGTGTGCTTTTGAAGCCATTCATTACA
ATACCTTGGAGATAGTTACCATAGGGTGATTTTTGTGTATTTTCCAACTTACGTACAAAATCGACTTAGGGATGCCTGTA
AACACAGAACCTATTTGTTACCTGGGGATTGCTTGTACATCAATACAATTTTTGTCCTTT
>M00285:128:000000000-BF978:1:2115:15474:19622_1:N:0:46
GCTCCACCAGCCATCAAGTATACCTGGGGGATTGGCCCTGGGAACTCACCTTTGTCCTTGACATTTGACTATTGGCCGGG
CCAGGTATCCGAGGTTACTCCACCCCTTCCCAGCTCCATAAAAACCCACACTTTACCCACATTCAGTCTCTTTGCTGGTG
GCACTAGGGTCGAAGCCCTGATAGGTAAGAGTGTGCCATTCTTGGGGTTTAGACACGTGGTCAG
>M00285:128:000000000-BF978:1:2115:20319:19625_1:N:0:46
ATGCCCAGTGACTGCAATGTGTCTGACTCTAGCTGGTTTGTTTCACTGAGAGCTTGAGGGACTCATCTCCTTCATGCCTT
TTAAAATGTCCAAAATCCACTGGAGCCAGTGACGTACTTTTGAAGTGTGGTTGCTGTTGAGTTGTAGTAGAAGCAGTGGT
CAATCAGCACACAGTGAGAGCTCACAAAGTAAGGAGACAAATGAGCAGACCAATAGCAGTTTATTAGCATTAATTGATCA
ACATATCAACAACACTTCCTTGCT
>M00285:128:000000000-BF978:1:2115:14329:19629_1:N:0:46
GTCCCTAGGACATCTGTTGTTGACAATGAGGAAGGCTAATGTAGACCAAATATTGTTTCAGCAAGGCTAGAAAACCAAAA
TATCTTGGAGCACCTTGAGACAAAGTTGGACCATTTACAAGATGCACAGAAACAGCAGATGAAACAGTTACTTTTAAAAT
TTAAAAATCTTTCTCCCAATGTGCCAAACAAAACATCAATAATTACCCATGATGTTGACGTTGAGGATGCAAAACCCATC
AAACAACACCCATATCTAATGAATGTGGATAAGA
>M00285:128:000000000-BF978:1:2115:17379:19630_1:N:0:46
NNNNNNNNNNNNNNNNNNNNNNNNNNNNNNNNNNN
>M00285:128:000000000-BF978:1:2115:18411:19630_1:N:0:46
CCATTATTTCAATGTCAGACTTACCCTCTGTCATTTCCTGTATCTTTGAGCAGTAGGAAATATTTCTTCATTACAAGAAT
TGTCCATTTTATGGATCTATGCAGGCATGAAGAACGTGATATTTCAAGAATCGAACCAAGTCCCAGATCCACCAATACTT
CTGTTGTGACTGCCAATAAATCTGATAACGTACTCCAATACTTAAATTGTCCTGAAGTCCCAGTACCAGTCTACTTGTTT
GATAGAAAAATATCTTGATAATTGTATTGTAAGCTGATA
>M00285:128:000000000-BF978:1:2115:16700:19631_1:N:0:46
CTGAACTCACTTCCTCCACACAAAATGCAGTTAGTCTTTGCCATACCTTCCTTTCCGGCCTGATCACAAAAACCTATGAC
TTCAGTCTAACAATTGTCCTCTAGCCCTCCAGCAGACTACCAACAGTGAACATCCAGGCTGAGATAATTTTAATAAGAAC
TTCATTGATAATCGAGACTATTCTCTCATTCACTGTACTTCCCCCCTCTTCACAACATTCACTTCTCCATTGTCATATCA
TTGATGTGGTACAGAAATAAAGGTGATTCATCTTTGAGGGCTGTGCTATGCACACACTGT
>M00285:128:000000000-BF978:1:2115:14198:19631_1:N:0:46
CAATATCTGAAGAACAAGTCTCTAAAATCTGCAAAATTGCAATTATCGCCTAACAAGAATTATTTGATGTGAAGAACTGC
TAACAGTTGACTGTTTCATTTTTAGATGGATTGCAATGGGTTTGTAATGCATCTAATGTATTTTTCAGGGTTTTGTTTGA
TAGCTTAATGGCATGGTACAATTCTCTCTCCTTGTGTTATAATGTTGTTATTTTTGTCTGCTCTGTTTCATCTGCCAAAG
CCAGTTGAGTAAGCAGTGTAAACTCATTTTTCCACCTCTATTATTTATACAGGTTACTTG
>M00285:128:000000000-BF978:1:2115:19866:19631_1:N:0:46
GTGACAGAGAGGGTTATTTCAGTTCATCTTGTACTTGATGGACTCATGGGGTTGGTGCTGCTGAGCCAAATTGAGCTGCA
TTTGGCCTGCGACCTGCATTCACTACCCACTGGTTGGCAGGTTAATTGGCCACTGTAACTTTCCCCAGTGTATGTGCAAG
TAATAGAGTCT
>M00285:128:000000000-BF978:1:2115:16190:19632_1:N:0:46
TTGCTGGAAGAAATTAGCTCATGTTTATCCAAAGCACATTTGTTGTTTTCATTCACACACAACCAGGTTTTCATTGCACT
GCTTGAGATGAAGCTGCACAAATTAATGCAAGTCTGAAGCATGGCACTGGGAACCCAATTCAGGTAAGATAAGATTATAA
GATAAGCTTTCTCTATTAGTCACATGTACATCAAAACACACAGTGAAATGCACCTTTTGCATAAAGTGATCTGAGTGCAG
CCAAGTGTCGCCATGCTTCCAGTA
>M00285:128:000000000-BF978:1:2115:14715:19632_1:N:0:46
GAACATCACTTGTGGCAAAGAAAATAAAGTGGAGGTTTAGGCAAAGCAAACAGCCCAGGTTTGGAAGACAAATCATTTGG
TACACACGGGAGTTGATAACAATGTTGACAGTCTGAAAGGGTCCACTGAAAGGCCAGTGTTTCACAGGTCACCCATTAGC
TCCGCAAGTGTGATGCTGCAGAGAGAACGAAGTGACTGC
>M00285:128:000000000-BF978:1:2115:25022:19632_1:N:0:46
CTGTGAGATGCATTTGTGCAACGACCAGTTTCTTCCAGCTGCATTTCAATCAGTGTAAGTTTTAACAGATTGCTGGCGTT
ACACTCAGTGATGAGAAATAGGTTTCTTGCAACCTTTTGCATGTTGACACTTAATCCCACAAACTATTGTCTTTGTTTGT
>M00285:128:000000000-BF978:1:2115:8249:19635_1:N:0:46
AATCTTTCATCTCTCATCTTAAACTTATGCCTTCTGATTCTTGATTTCCCTAACCCTGTGGGTGTTCACCCTATCTACAC
CCCTCATGATTTCGTACACCTATAAGGTCATCTCTCAGTCTCCTACGCTTCAAGGAATAAAGTCCTAGCCTGCCTGTAAT
CCTGTCCCTCGACTCCTGGCAACATCCTCACAAAGCTTCTGTGCACTCTTTCCAGCTTAATAACATCTATCCCATATCAG
GGTGACCAAAACTGAACACAGTACTCCAGATGCTGGTTCACCAATGTCTTGTACAACTGC
>M00285:128:000000000-BF978:1:2115:23123:19637_1:N:0:46
TCTTACTTCTCTGCTGGGACTGGTGATGGCAGAACCCCTCTTTCCCCCTGCACAAGAAGTGCACCTTTAATGAAAATCTA
CCCCAAGAGAGTCGATGAGTATTGAGAAACATGCATATAATCAGTTAGGATACTGACTGGCCATTTTGTGAACTAGACCA
TGCTCTTTGAAATAGATTAATTATCACTATATTGGAG
>M00285:128:000000000-BF978:1:2115:12974:19638_1:N:0:46
AAGATTGGATAGGCTTATTTTCCCTGGAGCAAAGGAGATTGAGGGGTGACCTGATAGAAATAAACAAGAATATGAGAGGC
ATATTATAGGCTAGATAGTCAAAATTTTCTCCCCCATGAAAGGGGTATTAAAAACAAAAGGGCACAGGTTTAAGGTGAGG
AAGGAATTTTAAAGGGGATCAGAGGGATGTTTTTTTTCTCCCCACTGCTGAGAGCAGCTGATATCTGGAACACTGCCAGA
GGAAGAGATGGCAACAAATACAATCACTACTTTTAAAAG
>M00285:128:000000000-BF978:1:2115:21423:19639_1:N:0:46
GTCAAATATCTGAAATTGTTGAATTCAACGTTGAGTCCTGAAGCTGTATGTGCATAAATCACAAAGTGTTGTTCCTCCAG
CATACAGTATGCTTTGTTGGAACAACATGGAAGGGTGAAGGCAGAGTAAGCAGGGGAGTAACAAGCAATGGGAAGTTTGG
GGTCACATTTGCAGATTGAATGCAAGTTATCAATCCAAAGTGAAAAACAGTGTGGCATCAAGTTAAATGTTGTGTTCAAG
TCCTTGAAAGTCATTTAACAAATATCAACATTCTGAACTGCAACTAGCAACAGAAACCA
>M00285:128:000000000-BF978:1:2115:24019:19640_1:N:0:46
CCCAATAGTGGCCTGAAACTATTTCCACCCTCACCCCAAAATCCCTAAGAGACTACAAGATTGGTTCTCCAATCTGGTTC
CAACTCACCAGATACAAATCTAAATATGGCTCTAATTCCAGAGTACCTAAAACAAGAGGACATAGCTTTAAGGGGAGAGG
AAGGATCAAAGGTGCAAGTTTTTTTTAGACACAGAGAGTGGTTGATAACTGGAAGGCACCGCCAAAGGTGATGGGGTCAG
ATACAATTACTATGTTTA
>M00285:128:000000000-BF978:1:2115:6846:19642_1:N:0:46
CCATGCTGTTTCCTTGATTTGCTGGTTGAAAGATGACTACTGTAGATTGCAGGAGAGCAGGATTGTTGAAAACTATTCAA
GGTGCAATATGCTGGATGAGCTGCAGTTTTGCAGTGAGCAAAGTTTACTTTAAATTATCATTAATCATTTAAAACATTCA
GAGCGGTAATGATGCACAGGCATACCATATGTTCCCAATAACAAAGTTCTTTCTACTATGTTGAGTGTGAGAATGAGTAG
CTATGAGATTTATCTGTGGAGTACTTG
>M00285:128:000000000-BF978:1:2115:21089:19642_1:N:0:46
TGTACACACTAGAATTGAGAAGATTAAGAGGGGATCTGATTGAGATTTATAAGATTATTAAAGGTTTGGACAGGATAGAG
GTAGGAAGTATGTTCCAGATGTTGGGGAAATCCAGGACCAGAGGGCATGAGCTAAGAATTAACGGTATGCCATTTAGGAC
AGAAGTGAGGAGGAACTTCTTCTCACAAAGGGTGGTAAATCTGTGGAATGCACTGCCTCAGAGGGCAGCGGAGGCCAATA
CACTCGGCACTTTCAAGGAAGAGTTAGATAGGTTTCTT
>M00285:128:000000000-BF978:1:2115:5261:19645_1:N:0:46
CTCCTCAGCCAAACTGGTCTACGGTTTTACCCTCACGGTACCGGGCGAGTTCGTACCTGGGGCTCAGGACCCAGCAGGGA
CCCCGGCAGAAGTGTTAGCAAAGCTGCGGGCCAAGGTGGGGACCTTGGCGCTGATCCCGGCCTCCAGGCACGGCACAGCG
CCTTCTTTCGTTCCGAAGGACCTCCAGGGCTGTGAGTACGTTTTCATCCGCCGGGGGGCACATGGGTCACCCCTGCAGAA
GCCGTACGAGGTCCGGGTGGTCCAGCGCAGTGGTTCAACATATGTCATCGAGGTTGGGGG
>M00285:128:000000000-BF978:1:2115:13937:19646_1:N:0:46
ACTGTAAGGAGTTTGTACGTTCTCCCGTATCTGTGTGGGTTTCCTCCGGGTGCTCCGGTTTCCTCCCACATTCTAAAGAC
GTACGGGTAGGTTAATTTGCGTGTTAAAATGGGCAGCGCAGACTCATTGGGCTGAAAGGGCCTGTTACCACGCTGTAAAT
AAAATTAAAATTGAAGAAAGAATTCTCCCACTTTAAGTAATACTTCTTCCCTTTCCACCGTGTTTCTTGTCTTTCTCCCT
TTCTTAGCCTGTCTTTTTTTTAATTCCTTTTTTTTTCCCCTTTCTCCTTACCCAGTGGAT
>M00285:128:000000000-BF978:1:2115:8190:19646_1:N:0:46
CATGCCTTTCATAAGGCATGCTCCCCAATCCAGACAGCATCCTTGTAAATCTCCTCTGTACCCTCTTTATGGCTTCCACA
TCCTTCCTGTAGTGAGGTGACCAGAAATGAGCACAGTACTCCAAGTGGGGTCTGACCAGGATCCTATATAGCTGCAACAT
TACTTGTCGGCTGCTAAATTCAATTCCACGATTGATGAAGGACAATACCATTTCCAAGTGATCCAGGAGGAGTAGGATCT
CATGCCTATCCACCCACAATCAGACTCCCCACCCACCCATCGCAGCCATTCACTCCAACT
>M00285:128:000000000-BF978:1:2115:27192:19646_1:N:0:46
CGTCGTTTGGTAAATGTTATTTAACAGCACTTCTTACCACTGAAAACATAATATCTGATATATCACCAGAATTCTTTCTA
AGCTAAAACAGCTTTTTTTAAGATAAAACCATTGATTTGCCAGTTTCTTCACAAAACACATGGAGCAGCTTCAGGACGAC
AATTTTAGTGTATGTATTTCATGGTGCTTAGTCATTTGGTAACAGTTATTTCAGTGCAGCTATTACCCCTGAAGAGTTAA
TCTCTGATACGGCAAACAGATTTCCTATTTGCCTAATACAGTTTTTTTTTTAAGCCG
>M00285:128:000000000-BF978:1:2115:19148:19647_1:N:0:46
TTTGTATTCATGGAGTGTGTAATTATAAATCATTTGGTGCATTTTAAATATGGTAATGTGCCTTTTACTGATTATATACT
GATTATATTGTTAAAACCTTGGATTCAGCAGCTTTATAAGTACTTATTACTGTTTGATAAATATTGTTAGTTTCTGCCAG
CTATATACAGAAAATCATAATTATATAATGCATAGCTAGCAGTGTAGCATGTTCATTTTCTTTAATGTATTTGTATCAGT
CTAGTTAAAGTAAAAGGCATGAGGCACTGCTTAGTGGTACTGTTGTGAAATCAATCAAC
>M00285:128:000000000-BF978:1:2115:16955:19647_1:N:0:46
ATGAACTTATGCAGAATGCAATGCGGAGGATCGGTCACTGATGAATCCAGATGGGTGGGATTTTATCTCAAATTGGTGAA
GACAAGAGGGGGAGTGATGGCGTCTTAGCGCTTGGTATTGGTATTCTTGGTGAATGAGGGAAATTGTAGGTTATCTTAAA
CTACATGTGGATCGGATAAAGCAGATCACTGGTGGTGCATGTGGGGAGGGAGTGGAGTGAAATGCAGACTTGGTTTGGTG
GATGAAGACGTGTAAGTGGAAGTGATATCTGACTAAGCACAGCTTTGCAGCAGTGATCTG
>M00285:128:000000000-BF978:1:2115:5807:19651_1:N:0:46
ATATATTAGGTACATTTAAGAGACTCTTAGATAGGCACATGAATGATAGAAAAATGGAGGGCTATGAGGGAGGGAAGGGT
TAGATAGACATTAGAGCAGGATAAAATGTTGGCACAACATTGTGGGCCGAAGAGCCTGTACTGTGCTGTAGTGTTCTGTA
TTCTACTTTGTACAACATGCAGAAGATTTTCATGATTGCTG
>M00285:128:000000000-BF978:1:2115:4739:19652_1:N:0:46
AGAACAGATTTATTGCATGATTCAGGTCAATTTATAGCAGTACAAGTCTGCGTAGAAACATAAAAAGTGTTAAATCCACT
GAGAACCAGTCAAACAAAAAAGCCATTAAATCTAAACTTTTCCCCCTATTATTACCTTGCACTGAGATATGACAGAGTGC
AGGTACCGGGCACACATCATGCTACTCTGCAGCATGTGAACTGGTAGGAATTTTTTCTCTGTGTAGGAGTTTCAAATATT
TCTAATGTGGACTGGTCTGTTGATTTTGACTCATTTTACAGGGAAAGGTCAACATCTTA
>M00285:128:000000000-BF978:1:2115:24043:19653_1:N:0:46
GTTTCTTTTCAAATGCAATGACATCACCACAGGTAGACAGTGTCAATGCACCCAGCAGCTCATGAATTTCAAAAGTTTGT
AACTTTGAATAAAACTGTTGGCCTTTGATATATTGGGGCAAGTATATGAATGTATCTGTGCTACTGAAATTATGATTTGA
TGATAAGTGCTGACGGTATTGAAATGTTTAATAATTAAGTGAACAAGCATTAATAAAGTGTAGCTTTCATAAATGAATTC
CTGAAGAATGACTTAACAGA
>M00285:128:000000000-BF978:1:2115:21968:19655_1:N:0:46
TCTCTCTCCTGATGGTCACTTCCTGCATCTTAGGTGTGACTGCTGCCTTGTAACTCCTGTCTATCAACCCCTCAGTCTGC
CAAATGATTGAAAGGCCATCCAGCTCCAGTTCCATAACACGGTCTGCAAGGAGCTGCAACCGGATGCACTTCTCGCAGGT
GTAGTCATCCCACATCATGCAAGATGAGCACATGCTGCCCTGGGTGTCAGTCCCATAGCTGTACCAGTACAATAATAAAG
AAAGAGATCTAAACAGAACCTCACCTCAGCCTCCAGCTCTTCACATGACATTTTCATGC
>M00285:128:000000000-BF978:1:2115:22588:19657_1:N:0:46
AGAGAAGGAGGATGAGAGGTGACTTGATAGAGGTGTACAAGATGATAAGAGGTATAGATCGAGTGAACAGTCAGAGACTT
TTTCCCAGGGTGACAATGGCTAACACAAAGTGACATAATTTTAAGGTGATTGGAGGAAGGTTTTTGTTTTACACAGAGAG
TGGTGGGTGCATGGAATGCACTGCCAGCAGAGGTTGTGGGGCAGGTACATGGGGAACATTTAAGAGATAGATACATGAAT
GATTGAAAAATAAGGAGCTATGTGGGAGGGAAGGGTTAGATAGATCTTAGAGCAGGATA
>M00285:128:000000000-BF978:1:2115:26631:19657_1:N:0:46
GATCTACACTCTTTCCCTACACGACCCCCTTCCAACCTGATCGGCACACTTTACGTCCGCAACGCACTCACTCCGCGAAA
TCCCGTATGCCGACTTCTGCTTGAAAACACACAAGAAAAGGCGTGGTATTTCATCACACCAGTTCAACAAACGTCTATAG
AATCGACAGGGGTGTTCTCTGCACTAGTAATGATAGTTGACACATACATAGCAAATGATGCAGTAATGAAAGACGTGCTC
ATCGGAGTATAGGGGGTGCTAACAAATCATATTAATGAAACAAGTATGAGAGACAGCAT
>M00285:128:000000000-BF978:1:2115:7523:19657_1:N:0:46
GAAGTATCAGTTGGTAAACTGCTGTCACTTTTATCCACTGACCAAATTCACCTCTACCATCTTGTTAGCAGTCCACACAC
CACCTCAAACGAATATCAAAGTGGTACTGAACAAATTATACTCATTCATCAGCTCTCCTGAGAGAGTAAACGCCAATGCC
CTTTTCATCATTGATGGGGACTTCAACCAAGCAAAGCTCAGGAATGTACTCTCCAAATAACACCAGTAGTCTCCTGCCCT
ACACAGGGGGCCAACACTTTAGACCACTGCTACACCACCATCAAACACACCTATTGCTCC
>M00285:128:000000000-BF978:1:2115:18807:19657_1:N:0:46
CAGATTATTTTTGTTCAGGAGTCTCACATCATGAAGAAAGATAACAGATTTTTAGATTTTGGAGGGGTCAGCAGTTTCAT
TCAAATTCACAAGCAAAGGTGAAAGGAGTCTCTATTTTTATAGACTCTTCAATTTCATTTGTTCAACATGAAACAATATC
AGATCCAAATTGTAGATTTTTAGTAATTGCTGGTCTGCTTCATAATAAAAAAGTTGTTATAGTTAATGATTATGCACCCA
ATGTAGATCATCCTGAATTTTTTATACATTTGTTTGCATTTTTTTCCTAATTTAAATGA
>M00285:128:000000000-BF978:1:2115:12584:19660_1:N:0:46
ACTTCGTGCCACCGTTAGCAACAACAGTAACATGTACATTCGTGTTTTCAAAGTATATGATGGCACTGAAATGACCTCAG
CTTTGTACCGAGAAGATGTGATTAGTAACGCGATAATAACTCAAAATAGCCCTACAAGCTGGAACGTGCTTTTCATAGGG
TTTATTTTTACACTATTCAACAAGGTGGGATGGTTCAGCGGACTGGGGGGAAAAAAAAAATTACAGTCGACCCTTGCCTT
ACCAGGTACGGTAGTGTAGCGATTAGCGTAATGCTATTACAGTGCCGGCGACCTGCGTTC
>M00285:128:000000000-BF978:1:2115:13218:19661_1:N:0:46
GATCATCTTTCTTTAGTTTGGAAGCTGTCACCTAGACAGCTGGGTTGTATTTCCTCAAGTTAGATTAGATCAGGAAGCTG
CTTTTGACTTAGCTTTTCCAAAAGTAATTTTTAAAAATAAAACTCGTTCCACCTTCTGCTCTTTCTCCAGTAGGAAGCAA
ACACCCATCTTTCTCCCGTGGGTTGGTTATTGTCTCACAGGGCGTGCTGCTCTGAGGGGGGCTTCTTCTAGCACTTGATC
TTTACATATTGGGTCATTTTTATCAAGGGGACCAGCCCTATTAGTGGAAAAGAGCAAAAT
>M00285:128:000000000-BF978:1:2115:21442:19661_1:N:0:46
GACCACTCACCTCCACACAAGGGGCAATTTGCTGTGGAATAATTAACCTAACAGCCTGCATGACTTTGTGATGTGGGAGA
AAACCAGAGCTCCCAGGGGAAACCCACGCAGCCACAGGGAGAACATGCAAACTCTACACTGACAGCATCAGTGTTCAGGA
TTTAACCTGGGTTACATGTGCTGTGAGGCAGCAGCTCTGCCAGCTATGC
>M00285:128:000000000-BF978:1:2115:3663:19661_1:N:0:46
ACTGAAAAGGTAATCTTGATATATCACCAGATTACTTACTAGGCTAAAACAGCGTTTTTTAACCTAAACCATTGATTTGC
AAGTTTCTACACAAAACGCATGGATTATCAACAGGAAAACAGTTGTAGTGTATGTATTTCATGCTGCTGAGTCGTTTGAT
AACAGTTATTTAACTGTACCTCTTACCGCTGAAAAGGTAATCTTGATATACCACCAGATTTCTTACTAGGATAAAACAGC
GTTTTTTAAGCTAAAACCATTGATTTGCCAGTTTGTACCGAAAACACTTGGAGTAACGAC
>M00285:128:000000000-BF978:1:2115:7300:19662_1:N:0:46
CCACAACCCTTTCCAGCAGCCCATTCCACGCACTCACCACTCTCTGAGTAAAAAACTTACCCCTGACATCTCCTCTATAT
CTACTCCCCAGCACTTTAAACCTATGTCCTCTTGTGGCATCCATTTTAGCCCTGTGGAAAAGCCTCTGACTCTCTACCTG
ATCAATACCTCTAATCATCTTATATACCTCTATCAGGTCCCCCCTCATCCTCCTTCC
>M00285:128:000000000-BF978:1:2115:9023:19664_1:N:0:46
TGACAAACTTGGCCTGTATTCTGTGGAGCGTTAAAGTACCGACCTGGTAGAAGTCCATAAAGTCATGACTCCATTGCTCT
TTAAGATAACCGTTTTTTTGTATATGTTATTTATTATCAATAATTTAACTACTCAG
>M00285:128:000000000-BF978:1:2115:25986:19664_1:N:0:46
CCTTTAACTTTCTGACTATAGTCACTGTAAATATTTATGCAGATTCTTATAACATATTTTGCACCTAATTCAAGAGCAAC
AAGCTATTCCAATTTAACACTATTTGAACATCAACCAATACAGTGGCAATTAGTTCTTTCCACTTGTAAAATTTGGTATA
TCAGCTTCTCCTGTGATCTTCAAAAAATCCCTCAATAGCCACTTAAGTCCCAGTGAGAGATAATAACTTCAGTTGGCTGC
TGGTGACTTCAGTACTACAAGTTAAACAGACCATCATTCTTCCGAAGTATCTTAATCAA
>M00285:128:000000000-BF978:1:2115:18513:19664_1:N:0:46
GAATCTTGCTGCCTATATCCTAACTGGCACCAAGTCTCATTTACCATCACACCCTGTGCTTGCAGACATACTGGAAATGG
TTCAGCTTTAAAACTCTCATCTCCCAGTAACCTCACCATATCTCTATGAATGTAACCTCCATCAACTCTACAATTTTCCA
TGATTTCTACATGCTTCCAA
>M00285:128:000000000-BF978:1:2115:8370:19665_1:N:0:46
TAACAAGGGGAATGAAGAGGTGGACTGGGCGTGTGATCCATATTCAACAGAATGCTGAAAATTGAAACGTGCATGGCTGG
ATGAATCGCAGACATCAAATATTTCATACTTTTTACTTTCAACTGTTAAAATTCGATGACTGCAATTCCCGTTGTTTTGT
CTTAAACCACCAG
>M00285:128:000000000-BF978:1:2115:27448:19669_1:N:0:46
TATTTCCCCTTGCACAACTCCTTGCTGGGACCATGTGCCAGAATCATGATCTCGGATTCGCACTTGATCCCCAGGCTTCA
GCACTGGTCGGCTTTTTGCCATCTTGTCGTGATTCTTTTTCTGTTTTTCTTTCCCTTCCTCTTTTGCCTGTCTGACTTTT
TCTGCTCCTTCAGGCATCAACAGGCATTCATGAATTGGAAGGTTAGTGCGTATGCGTC
>M00285:128:000000000-BF978:1:2115:21852:19670_1:N:0:46
CATCCCTCCTTTACCTGGGTCCTTGTCAGATTCCTTGCTGATCATATCCAAGAACATGTAGCTCTTTGTTTCCTGCACTT
ATAACCTTCAGCCGCTACCACCACTCCTCCTTCTCCCTCCTGGCTCCATCTGCCCACCATCCTTCTCCTCACCTGCGTCA
TCTTATCGACTGATAGCTCTTGCCTCACCCCTTTTCCCTCAACTCTTTATCCTGGCTATCTCCCATTTATGCTCTCAGAC
CTCATGGGTCTCATACCCAAATCTACATA
>M00285:128:000000000-BF978:1:2115:6266:19672_1:N:0:46
CTGTTTCCTTTTCCCTCCTGCTATGAGCCTCTTCTCAATTATCAATAAAGTAATGGGAAAAGTCATTACTTTTGAATTCA
AACATCTACTTGCAAGTAAGCTGTTCAGTCTTGCTTGGTTTGGGTTCTGCCAGAACCACTTACATTGTACATTAATCCAG
TAATTGCATGCTAGACAAAAGCTATCTGCCTTTAACGTTGGGGCACATAACACTAGAAAATGGGTTGGTGGATTCGGGAA
CAGCAAAATAATCACAGGTCTTTGTGATTATGAGG
>M00285:128:000000000-BF978:1:2115:24621:19672_1:N:0:46
CTGCCTACCTATTCGACCTACCAAAATGAACCACTTCACATTTATCTGGGTTGAACTGCACCTGCCATTTCTCAGCCCAA
CTCTGCATCCTATCTCTGTCCCTCTGTAGCCTCTGACAGCCCTCCAAACTATCCACAACTCCCCCAACTTTCGTGTCGTC
AACAAACTTACTCACCCAGCAAACTTACTAACTTTCGATCTGGCTAAGGAGGCACTGGCCAAGGCAACTCTCCTGGTACA
CCCTTGAGTCGATGTCCCCACAGCACTCACTGTCAACACATCCAACATGACGGTTGGAGG
>M00285:128:000000000-BF978:1:2115:26468:19675_1:N:0:46
TGATAGAAAATCAAATCTGCAAGTAAAAATCTCACGAAAGAAGAAATTATTCTTAGTTCCCTATTATGGCTACTGCAAGT
ATTAATATCTATTTATAACCAGCTACACAATTAAGAGCAGACCCATTAATTCATAATTTGTAAATTTTTCATATGATTGG
AACTGGGAAACTGCACAGAATCATTTAACTATACATTTTAAATTTTTAAATATATTTTGTCAACAGTAATAGTCTAATTA
CTTTTATCAATGCATTCTTGTTCAAATCTTTCATTCTCATTTCTATTTCAATTTTGGAAT
>M00285:128:000000000-BF978:1:2115:4340:19675_1:N:0:46
AAGATAATGAACCCGTGGGCCAAAAAAAAGTGGCAGGGTGTACAGTGTCATCGAAGCTCTAGTAATGAGATGAATGAACA
CAAGAGGGACTGTTTTCCCACTGCCCGATAAATCGCAACCTAACCGTGAAAGTGACACGGTGGTCATTGTCTTGGTCCGC
AAGCGCCAGTTGAAAGGCCGAGTCACCCAAGAGGCGAGGATGACATTGAGTGC
>M00285:128:000000000-BF978:1:2115:15422:19676_1:N:0:46
AGTGGACCAAGGTGATACCATATGAACCATGCTGAAAAAAAAGGGAAAAGGGAAGTATGTTTGGTGGTAGCTTCAAGCTA
GGTACATAGGAGTCTGGGGGAGGACCTTAGTGAGATGCATAAAACCATGAGGGGTATAGATAGAGTTAATGCACATAGTC
TTTCTCCCAGGGTAGGGGAACTAAAAACTTGAGGACATTGGTTTAAGATGAGAGAGGTGAAAGATTTCAAAGGGACCAGA
GGGGCAACTTCTTTACACTAAAGATGGTGCATGTATGGAGTGAGCTGCCAGAGGAAGTGG
>M00285:128:000000000-BF978:1:2115:25480:19677_1:N:0:46
CCTGGTTACTCCAATAGCAGCTCACAAAATTGTGAGTTTTAAATAGCTGTTGTATGAGGATACCACCACCTTCATGTTCC
ACTCTATGTCTTACATCTTTCTGACTTGGTAATATCTAGCCATTTCTTCATTGTTACTGGGTATAAATCTTGGAACCCTA
TCTAACAGCTTCACCATAAGGCCTGAAATGGTTCAAGAAGGGGGCTTATCACTATCTTCTCAAGGACAGTCAGGGACTGA
TAACAAGTGCTGGCTTTGCCAGCGATGGACACATATACCACAAATAGG
>M00285:128:000000000-BF978:1:2115:20232:19680_1:N:0:46
CACGTAGTGACAAGAGACAGAAGCTCGGGTGCAAAAATAAATTCTTCTGATCTCATCATAATAAATCAAGAAGCTATGGC
TGGCATTTAGCTACCCAGATGAACTTTGCTTATTGAATGCCAAAGAATTTTGGCAGTGCTAAAGCTCA
>M00285:128:000000000-BF978:1:2115:16907:19681_1:N:0:46
GTTCTAAATGAATACTGAGAGGGGTCATCTATGATTCTGCAGACCATGTGGTTGCATCGTGTGTTGTAGATGTCCAAGAC
GGAGGGAAGATGTAATCCAATGACCTTTCCCACTGTGCTCACAATTCTCTGCAAAGACAGTTAGAGATGTTACAGTTACC
CGACCAGGCAGACATGCAGCTGGTCAGGACACTCTCAATGGTACACCTGTAGAACATGGTGATGGAGGCGGAGGGCAGGT
TTTCTCTCTTCAGCCACTGCAGGAAGTGGAGACGCTGCTGTGCCGTCTTGGTGAGGGAGG
>M00285:128:000000000-BF978:1:2115:16115:19681_1:N:0:46
CTGTGCAGCCACTTTCAGTGAGTAATGGACTTGGACCCCGAGATCCTCTGTACATCAACACAGTTTGGAGCCCTGCCATT
TAACTGTGCACTGTACTTTTATGTTTGATCTCCCAAAGTGCAACACCTCACACTTAGAGTCATACAGCACGGAAATAGGC
CCTTCAGCCCAA
>M00285:128:000000000-BF978:1:2115:3351:19682_1:N:0:46
TATATCACCAGATTTAATATTAGGCTAAAACAGCGTTTTATAAGCTATAACCATTCATTTCCCATTTCCTTAACAAAACA
CATGTGTATCAACATCACAACAGTTGTATTGTGTGTATTTCATGTTGCTGAGTCGTTTGGTAACATTTATTTAAGTGTAC
CTATTACCCTTGGAAAGTTAATCGCTTATATAGCAATTGATTTCCTATATGGCTAAAACAGCGTTTTTGAGGCTAAAACC
ATTCATTTGCTACTTTCTACACATCCTAATTGAGCATCAACATGAAAATATGGGTGATGT
>M00285:128:000000000-BF978:1:2115:25704:19682_1:N:0:46
ACTGTTACTGTACTACATCAATGCACTTTGTACTATGTAACTGCTCTGTGTAATGAATTGACCTGTATGATCAGTTTGTA
AGACAAGCTTATCATTGTATCTCACGTGACAAAAATAAACCAATACCAATATATAGCATATTCAGTCAACAAGTTTTTCT
GCATAACAAAGATACTATAACCAGAGGCCAGAGGTAAGGTAAGGAACAGGGGATTTAGCGGGTAATTGAGGAAGAACATT
TCACCC
>M00285:128:000000000-BF978:1:2115:10946:19683_1:N:0:46
TAGTAACAAAGCACCTAGAAAGGAACAATTGGATTCAGCAGTCATCATGAAAGGGAAATAACGTTTGACTAACTTATTGG
AGATCTTTGAGGATGTGACCAGTAGAACAGATAATGGGGAACCAGTGAATGGGATGTATTTAGATTTTCAGTAGGCTTTC
AACAAGAGACACTAAAAGCTGGAGATGTTGGAATCTGGAGCAAAAGACAAACTGC
>M00285:128:000000000-BF978:1:2115:12734:19683_1:N:0:46
ACTTACTCTTGAAGAGACAACCGGCCTTTTATAGCCTCAGTGTGAGGACACAAAAAGTTTTTTGATACTTAACCTGACCA
GAACCCAACATATATAGTCAGGTCTCGTTGGGCTGGGATCAGGCGGCCAGACTTTAGAGCAACAGTTACCTTTGAATGTT
ATAAGGCTGGGGTTGATTATAGAGAAAAGGAGGAATGAGGTTAAAATTGAATATGAAAATAAAATAGAATATTTTAGAGT
TAAGGTAAGATTTGACTAGGAACCAATACAGTTGAGTTGTGAAGGGGTGACGAATGGGTG
>M00285:128:000000000-BF978:1:2115:12467:19685_1:N:0:46
AAAATCTTCATCTTGTGCTTCTTGAGGTGTGTGTTGTGGATTTTGAGGTGTGTTTAGGATGTTTATCCTGTTGTAGAAGC
CGTCCTCTTTACATCTTCAGCTTTTTTACAGACGGTGTGATGTTTGCTTCCAGAATTTGCTGGTATTGAATTGAATTCAT
TCTTCCCTCTACCAGTGAAATGTTCCCCATGCCACTGGCTGCAACACAAGCCCAAAGCATGATCGATCGACCCCCATGCT
TAACAGTTGGAGAGGTGTTCTTTTCATGAA
>M00285:128:000000000-BF978:1:2115:10110:19685_1:N:0:46
GGCATGCTTTGGCCTAGAAATTGATGTTCACTTGGAAAAGTGCAGTAAGCATATTTTGTACATCAGCTCACCTCGCAGAA
CTGTGTTTCAGACTGGTATCCAGCTTTGACATTTTGCACAGAAGTCTCCTCTTTGGTCACCCTTTGCTGCCAGACAAGAA
>M00285:128:000000000-BF978:1:2115:20900:19685_1:N:0:46
GAAGTAGGCTATCAGCATTTTGCAAAAAAATGGGCAGGGGAGAAGTTACTTAAAAGTTTACTGAAAAATTAATAAATTAA
AACATGAATTCTTAAAACTCTTAAAAGTTAAAGGACTCACCCATTACAAACAATAACTGAATCAAATCTCTCCACACTAT
GGCTGTGACTCTACAGATTCAAAGATGTTATTTCCCATGAACTCTGAGCATCTCCAGTAGGTCCAGAAACAGGCTTCACT
AATTCAACATACGTGAGAAACTGTGAAAAGATATACCAAATATTCACACATATTTAGT
>M00285:128:000000000-BF978:1:2115:15033:19688_1:N:0:46
GTAGAAGCTTTGCAGAGGGTGTAGAAGAGGCTCACCAGGATACTGCCTGGATTAGAGGGTATTAGCTATAAAGAGTGGTT
GGATAACCTTGGATTGTTTCCTTTTGAGTGTTTCCTTTTGAGAGTCTGAAGGGAGACCTGATAGAGGTTTACAAAATTAT
GCGAGGCATAGATAGATACCTTTTCCCGGGGTAGAAATGTCAAGTACTAGAGTACGTGCATTTAAGGTGATAGGGGCAAA
ATTTAGAGCAGATATGCTGGGCAATTCTTTTTTACAGAGAGTGTTAGGTGTCTGGAAC
>M00285:128:000000000-BF978:1:2115:11088:19688_1:N:0:46
ATTGATTAATGACAGATGGGTTTGTCATAACGGGAGAGAGCAGACTTCCCTGACCTTAGAAGGATGAGAGGTGATCTTAT
TGAAGCATAAAATTCCTACACAGTAGATGTATGGTTGATATTGTAGAAGCAAGGGACACAGTCTCAAAATACAGGGCTGG
CCATTGGAGACCATGAGC
>M00285:128:000000000-BF978:1:2115:6372:19688_1:N:0:46
CTAAAGTTGGAGAATTCAATGTTCATCCCGTTAGACTGAAAGGTTCCAAGATGGAAAATGAGGCGCTGTTCTTCCATCTT
GCCCTTGGAATTCTTCTGACAGTGGAGGAGGCTGATGACCGACATATCTGTGATAGTGTG
>M00285:128:000000000-BF978:1:2115:11980:19689_1:N:0:46
GATCTACACTCTTTCCCTACACGACGCTCTTCCGATCTGGACTACACGCTTTCCCTCCACGGCTCGCTTCAGAACACGAC
TACACGCGTGTCCTCCACGGCACGCGTCCGAACTAGAGCGGACGAGCGGCCGGCAGGGGAGAGGGGGCGAGTCGGCGAGG
CAGAGGAGAGATTAGGATGGGAACGAGAAGGGACTAGAACCGGAACCAACGCGGGAGAAGAACGCGACTGTGCAGAGAGA
AGGGAGGGATAGATGAGGGAACCACGTGAGCCGAGCAGTCGCTCGTAGTGGTACAGCTG
>M00285:128:000000000-BF978:1:2115:14882:19689_1:N:0:46
TGTTGACCCTTTCTAAAGCATTCAATCCCAGGCTAGTCAGAACCCTCAAAAGTCCATACTTGCTCTGATTGCCTTATGTG
CTTCTCAGTGCTCAGTCATTTTATCCTTGTTGTTGGATTCACAGAAATTACCCCCAAGTAATATTGTTAATGGTGGTATA
GTTCACTGGTTTGCTCCCTCCTTCCTTTTAAAGAATGGAGTGATATTTTTGTAGTTTCTATTTCAAACAAATAATTCTGG
AATCTTGTGAGCATGATAAGATTATATTATAAATATCCTCACTCGTAATTTTTATAATAT
>M00285:128:000000000-BF978:1:2115:8113:19690_1:N:0:46
ACATTTTTGCTGCCAATGCCCTTCCTGGTTTGCATCCTTTCACTTCACCGACCTTAAAATTTTACCTTGCTCTGTGTACC
GAAGTAATGTTAGCAGGTCTGGACTTATGCAGTTACTGAATTGTGTAGCCAAAGGCAATCTCACCAGTGATGCAGCAAGT
TCAACGAACTCATCAGGTTCTATCCGGAATACAGGTTATTCCTTCCGTAAGCAAGCAAATCAGTCTTTACTCTGCACCAG
TCAGACATGTTGCAGGTCCGGCGGCACTATT
>M00285:128:000000000-BF978:1:2115:21854:19691_1:N:0:46
TTTCCACAAATTGTAGATTCCCCTTCAATAACATTATACTTTAGAACAGAACTGACGACATTGTTCTGTTTCTAATGAGA
ATTTTCAGCCTATTCTTTTTTTCCTTG
>M00285:128:000000000-BF978:1:2115:22809:19692_1:N:0:46
CGCACCCACCCGGGAGGTGGCGAATTGCACGGAGAAGAGCGGGAAGGAAGTCAGACTGGGGAACGTGGAAATAAAATTAT
TTTTGTACGTGGGCGGAACGGGGGGGGTGGGGAAGTAACCCCAAACAGGCGATCGATTCCCAGAACCCTTTGATCAAAAA
TTCGGAGAAAGCAGTCAGGTGGTTGTTGAGGAGACTTTTTATTTCCTTTTGCAAGCGGAGTGCAGTGAGAGCTCTGTCGT
GCCAAGCAGCCTGCAGCCACCAGCTGCCCCATGCGTGGCAGGATTTGTGTGTCTGACACT
>M00285:128:000000000-BF978:1:2115:24590:19692_1:N:0:46
NNNNNNNNNNNNNNNNNNNNNNNNNNNNNNNNNNN
>M00285:128:000000000-BF978:1:2115:7743:19692_1:N:0:46
GTACTGAATAGGACTCTGAGGGGACTCTTGAGTAAGCACTCCACTGACACTCAGCTAACTGCAACCCATTCTCCAGGCAG
ATTTACTCTGAAGTGCTTTCTTATATAATCTGTGCAAAAGATTAATCTGGAAGGTGGTGGGAGATGGTGATAGTAAAAGA
GATTTCCTATGTACACATTTTGTACAAAAAAAGGGATATGCACATGGATAGGAAAGGTTTAGAGGGATAC
>M00285:128:000000000-BF978:1:2115:9104:19694_1:N:0:46
CTGGAAAGAGCCAATCCAATCTACTCTCTTGGATTTTCAAGCAGTCAGATATGGTGAAGTATGAAGAAAGAAAATTGTGG
GAAAATATTGCTTACCCAGACCCATGGGATGAGGTGAGGGATAAATACATAACAGAACTGCAGCTGCAATTCTTACAGGA
TTAAATTGCAAAACTACAGAGATGAAGTGTGGCTTAAAACCAGTGTGTTAAAACAGTATCAAATTGCCGTGTGAATTTAA
TAGAGAAAGAAAGAAAGAAAAAAATTCAATATGTTATTTCATTT
>M00285:128:000000000-BF978:1:2115:10091:19695_1:N:0:46
AGAGAAGTGTGAGGTGGTACACTTTGGAAGGACAAACTCCAAGGCGGAGTACAAGGTAAATGGCAGGATTCTGGGCAGTG
TGGAGGAGCAGAGGGATCTGGGTGTTCATATCCACAGATCACTGAACATTGCCTCACAGGTGGATAGGGTAGTTAAGAAA
GCTTATGGGATGCTAGCTTTCATAAAGTGTGGGATTGAGTTTAAGAGCCACAAAGTAATGATGCAGCTTTACAAAACTCT
GGTTGGACCACACTTAGAGTACTGTGTCCAGTTCTGGTTGCCTCATTATAGGAAGGATGT
>M00285:128:000000000-BF978:1:2115:26225:19696_1:N:0:46
ATTTCTTTTTCCAAAGTATAGAAGTACAAAGGGACTTAAGGGTGCTCGTACAGGATACCCCAAAGGTTAACCACCAGGTC
AGATCGGCGGTAAGGAAAGTGAATGCTATGTTGGCATTCATCTCAAGGGGTATAGTGTATAAAAGTAGGTAAGTGTTGAT
GAGGCTATACAGGGCACTGGTGAGGCCTCATCTGGCATCCAGTGTGCAGTTTTGGGCCCTGTACCTTAGGAAGGATGTGC
TGATGTTGGAGA
>M00285:128:000000000-BF978:1:2115:7639:19696_1:N:0:46
GCCAAGCGTGGAACAAATTCTTCATTATATGCAGATTTGTGATAATTCATGGGTCAATGATGGAAGGTTCGGGGTCTGGC
AGAGGGGAGAATTCTTTCATGTTGAGTTTCAATAAGTACTTCGTTGATGTTCTCATTGATGCCCAGAAGCTTCTGTCGAA
TGGATTCTGATTCTGGGCACCCCATCACTGGGACGTTCCCTGATACCCCACACCACATCACTGGGACATCCCTGATACCC
CACACCCCTGGAATTGCCTCTCATACCCCTAGCTCTGAAGTTGTCTCTGCAATCCCCTCC
>M00285:128:000000000-BF978:1:2115:19231:19699_1:N:0:46
TGATGACGAGTTTGGATGCAATGACTGTGTTAAATGCCAAGCTGTAGTCAATGAACAGCAGCCTGACATACGTGTTCCTG
TTGTCTAGCTAGTCCAGAACAGAGTGAAGAGCCAGAGAAACCACATCTGGTGTTGAACTGTTGTGGCAGTAAGCA
>M00285:128:000000000-BF978:1:2115:13206:19700_1:N:0:46
AGAAAGAGAAGGCAAATTAGAAGTGATGGAGTAAGAAATGCAGAGTAATCTAATAGTAGCTAAACTGAAATTTAAACCCA
AACTTTCCTTACAGATGTTGCTGAACTACTAAATGTTCCAAACT
>M00285:128:000000000-BF978:1:2115:7261:19704_1:N:0:46
AATAGTAAACCATGCAACAGAGAAGTGGGTATTGGCTATATAATGAATAACATTCTACAGTCTTTTGGTTTTAAAGATAT
GTGCTTCTAAATGTTATCATTTCTGAAGAAGGGTAACTAATTACAGTAACATTTTCCCTTTTGCCACTGCCCACCACCTT
GTGGCAGGGAAGCTCCCTCGGAGAAACAACATAACTGCATTTAGTGTGATCCTTTCCTCATCTCAACTATTAGTGGGAGA
AAGGGGGCGTCCACACCAGGAGAGAGAGGAGAGCAAAGTACTGCTTACTCTGCAGGAGTG
>M00285:128:000000000-BF978:1:2115:3597:19705_1:N:0:46
CTTCCATTTACTCTCTAAAGAACAGCAGGCATAACACTTTCGTGTGCAGAACATATGAATTATTTCTCCAACAATCCAAT
TTAAAACGGAACTTCATAGCTTGAAAACAGGCGGTGTGCTGAAGGGATTAAACATAGGAATTTCTCCTGGTGTTTATCTA
ACGTTAGTAACCGACCTGTCATAAAACCTGCTTCAGCTTTGAGACCTACAACTCCATGCTAACAGACTGAGAAAATAAGG
AACCAACTAAATAGGATCAGAATGGATAAGATGCCTGCTTAACTTATTAAATTCTGGTA
>M00285:128:000000000-BF978:1:2115:13070:19705_1:N:0:46
AACACTTCCCTTTGCAATTGGATCCCTGACTTTCTGACCAACAGACTGCAATAAGCAAGGATAGGCAGCAACTCCTCCAG
CACAATTGTTCCCACACTGGTGCCCCACAAGGCTGTGTCCTCAGCCCCCTACTCTACTCCCTAATACACTCA
>M00285:128:000000000-BF978:1:2115:25810:19708_1:N:0:46
TGAAACAAGACCTGAAGTTCCTTGTGCACTATTTGATGAAAATAACCATAGAGGTGGAGGGAGATCAAGTATAAGAGCAG
GGATATCTTATTGTCATTGTAGAGGACCATGGTGAGACCATACCTTGAGAAGTGTGTGCTGTTTTTCTCTCCTAAATCTG
CAAAAGGATGTTATTAATTAAATTTAATTCACTTTTTTTAACATTTTTATTTACAGCATGCTAACAGGCCCTTTCGGTCC
AACGAGTCCAAGCCGCCCATTTTTAACACCCCAGATTAACCTACACGCACATCTTTC
>M00285:128:000000000-BF978:1:2115:13613:19708_1:N:0:46
GCCCCTAGTGCATCTACCTTGATGCCCTTCCAACCTTCCAGTATTTGTACTCCACTTAATTACTGTCTCCACTTGAATTG
CTAGCTTCAATAGCTTCCTCAAACTATTTTATCGTGACCATGGTCATTGCACTCCTGAGAACTATTTCTGTCTTGACATT
ATCTTATTCCCAGCAAACTCCGATCCAGGGATCAGAGTTCAAA
>M00285:128:000000000-BF978:1:2115:7826:19709_1:N:0:46
GATGAAGGAAGGAAGTGACAAGCCTGTGATGGACAGATAGTGGAAGGGATGAAGACTTACGGTGATAGTTGTGGGTTATT
CAAGTGTTGGCTTGTTCCTGGCAGGTGCGTTACAGTGCACACAGACAGGCGCTGTCAATCTTGCACTCTGGGCAACTTAT
TTACACTTACTTC
>M00285:128:000000000-BF978:1:2115:14081:19713_1:N:0:46
CCATGCTTCTTCAGCCGGACATAATAATGCTGCTATTAACAAAAAACAGTGAAGTTCCCTCCAGTGTCCTGGAATGACAT
TTGTTTCTAATAAACGTCACAAGTGCAGATCTTCTCGTTGTTAACTCAATGCAGGTCACGTGAAATTCCGCTGCTGTTCC
CTATCCTGCAACAGTGCCTGTCAATGAGTGTCGAGGAGTGTTAGTGTCATGATTCTGAGCACTGGCCCATGATTTGGTTC
CTTGGATGCCTCGTTGTACAGCACATGGATTCCATGCTGGACTGATTGCACAATGACAC
>M00285:128:000000000-BF978:1:2115:17008:19713_1:N:0:46
TTTGAGGAAATAATAATCCATATATAAAAAAATAATTTTTCACTGTTAGTGAAGGTTCTTATACATTAATCATGGCTTTG
TATGTCAACAAATACTCACTTGCTTCTGATATAACAAAGTTGTATATTTTCAATTTTTTTAATGCCCAAATAATTATAAA
TACCAGCAGCTCGTGTCAGTTCACTGATTTCCACAGATAATGCTAAAAAAGGCACCAAAACAGTCTACTCAGTGGATGAA
CAGTAACTCACTGAAAGGAGCTTCTGAGTTTCCACACTGTGCACGTGTGTATCTCAGA
>M00285:128:000000000-BF978:1:2115:6455:19716_1:N:0:46
TCCATAAAATCTAGGTCTGTGATAAAGAAAGACTTAAAATAATAGAATCACTACCTCATACAATGTTTGATAGGAGCAGT
CAAGTGGAGAGATACAGAAGTGTTCAAGTGAATTTTCTTAATAAAACTTGCCCACCCTGTATGTGTGACTTGCTGCACTG
AGTGGGTAACAAATGGTGGGCATCTTGGGAATAGCGATCATTGTATTGTCTGGTTTACATTAGTTCTACGTCAAGACAGA
GCAACTTAGGAAAAGAATCTTTAAATAGAGAAGGTCTTGGTTTGAAAACAAATAAGCTCC
>M00285:128:000000000-BF978:1:2115:24370:19716_1:N:0:46
AAACAGATTCTACCTCTTGATTCTCTGAGCTGAGGTCCTTTATTGTCCCAGGTTATTATCAGGGCTCCTTTTCCATTTTG
CCTGTCTTTTCTGAAAGGTAATTTATTTTGGAATATTTAATTCCCGCA
>M00285:128:000000000-BF978:1:2115:9319:19717_1:N:0:46
AACATTAATGCTGTCACGTATTGACTGGGCCAAATGGCCTTCCCTTTGCTATATATCATGTAATCCTAATAACTGGGGTA
GAATGAACAAAAGAATGATGGAAACCTGATCTTTATCTCAAACAATGATGAGCCAGAGTACAGGAAGGAGATAAAGAGTC
TAGTGGCATGGTATCAAGATGACAACCTTTCCCTCAATGTCAGCAAAATGAAGGAGCTGGTCATTGGCTTCAGGAAGCAG
AGTGGAGTTCACGCCCCTGTCTGTATCAATGGGAATGAGGTGGAGATGTTTGAAAGCTTC
>M00285:128:000000000-BF978:1:2115:11459:19717_1:N:0:46
AACAGGATTCTGTTCCTGAGCTGGAGTTAGGGATTGTGTGAGGATATGTACATGTGTAAATATGATATTGGTTGTATAAA
TGTTGGCTCATGTGAAGAATGACTCTAGGTTGATGTATCACAGTTTGTGTGAAGCCTTTAAATCCGCATCACCTAAAAGG
CATCTATTAGTCGGGTTTGTCTTTAGCAATAAGCGATTTTAGCAAAGGGAAGAGGGACTTTGGGTGAATGCAAGTCCATT
CTAATCTGCATTCTTGAACCTGCAACTTCTTGCTGTCTTTAGTCTAACAAAAGATGTCT
>M00285:128:000000000-BF978:1:2115:15546:19719_1:N:0:46
CCAGCCACTGACCGACAAGAGGAACAAATAATAGTAGCCAATTAACCTATAAAATTGCACGTCTTTACAGTATAAGAGGA
AATCAAAGCACAGAAACTCACTCAATGACAGGAGTCAACACTGGAGGTCAAGATCAAACCCAGGTTGCTGAAACTGTGAG
GCAGCAACTCTACTAACTTTATCA
>M00285:128:000000000-BF978:1:2115:25252:19719_1:N:0:46
NNNNNNNNNNNNNNNNNNNNNNNNNNNNNNNNNNN
>M00285:128:000000000-BF978:1:2115:13167:19720_1:N:0:46
GATCTACACTCTTTCCCTACACGACGCTCTTCCGATCTGATATACACTCTTTCCCTACACGACTCTCTTCCGATCCTAAA
CTCTCTCCTTACCTCCCCCACTTCAGTCCCGACCTACCTTCTTTACCTTCACCTCGATCACGAGTACCATCCTACACCCT
CTTCCATCGTCTCTAGCCACGAACCCACCACCACGACATCCCATTGCACTCAACGGCATCGTACAGTGTTCACATCTACA
AATCGCGCACCCAATCTGTGTGTTAATAAACTCGCATACTCACTATACTATCACTG
>M00285:128:000000000-BF978:1:2115:15874:19721_1:N:0:46
ATGCCCTCCAAAATTCCTGTCTTTCTCTACACTTCCTATCTTACCATTTATTATGTATGGTCTGTCCTTTTTTTTAGTTT
GCCAGAATTCATTGGCTCACCATTTTCCGGAGTAAACTCCATTTGTCACTTTTCCATAGCTCCAGTCATATTTGAATGGT
TCCATCATCCAATAATCCAGAGTTAGTCTGTCCAAGAGTGAAGTTGGAAATATTTCTACACACAGGAGTTGGGAGAACCG
CCTCCATAAAAGACTTTAAAGGATATGGGGAAAAGGTGGGGATATAGAATTAGATCAC
>M00285:128:000000000-BF978:1:2115:20695:19721_1:N:0:46
AGGGACCTACTTTCATTTTAACCACTCTCTTCTGATTTATATAATTATAAAATCATTTACTATTTGTTTTTTATATATTG
TACTAGTTTACTTTCATTATCTATCTTCCTTTTCCTTATTGCTTGCTGAGTGGTTCTCTGTTGCTTTTTAAAGTTTTCCC
AATCTTCCAGTTTTCCTCTAATTTTGGGGACTTTGCACACATGAGCTTTTAGCTTGATGCCTTATTTTATTTCCTTAGTT
AGCCAAGGCTGTTTCTTTCCACCCTTAATGGCTTTGCCTTT
>M00285:128:000000000-BF978:1:2115:16017:19721_1:N:0:46
GTTCAGGCCATCAAATTGACCCATTTTCCAACTCTGGGTTCTAATGCAGTTCGGGCAGACAGACTAAAAGTCAGCTTTCT
CTACTGGGAAGTCATTCATCAAAGCTTCAGTCAGGGTCAAGCAGAGCTCCTTTAAAAGTCTGAGTGTACAAGATGAATAC
TGAAGAAACAGCACACTCAAATATACTTTCAACAAACAGTGAAAGTATAGAAAGGAAAAAATAACCTTACATCCTGCAGG
TGAAAGTGAAACACCTTAAGTTTGGGGAAAATACAGAAGCACAGTAGAGAGCAAAGGGGT
>M00285:128:000000000-BF978:1:2115:21687:19722_1:N:0:46
ACCTCCCAAAGTACAACACCTTGCACTTGTCCAGATTAAACTCCATCTGCCATTTTTCTGCCCACATTATCAACTGGTCT
ATATCCTGCTGAATCCTTTGACAAACTTCTTCACGATCCATACTCTGCCAAGTTTTGTGTCACCTGCAAATTTACCAATC
AGCACACCTACATTTTCGTTCAAATCGACGGAGGTCCCAACACTGATCCTGGCAGAACATCAGTGGTCACAGACCTCCAG
TCAGAATAACGTCCCTCCACCCAATGCCATCTT
>M00285:128:000000000-BF978:1:2115:6514:19722_1:N:0:46
TACCGAATGATACAAACCGCGCACGTGCGCAGAAGTACCCGGCGGCCTCTCTGGCGGATGTGACGTAAGTCCCCCACCAG
AAGGCCCACCCTGCGCTGGCTACGAGCACTCCCATGCGTTTGCCTGTGGCCGCCGATGGCAGTTCGAGCCCTGCTAGCAC
GGGCCACTACAAGCTTTGCTTTTCTGTCTGCAGATTCTATCTGACCCTTTGAGAATATCCAGCACTTTCTTTTATTTCAG
AATTCTAACTTCTGTAGTATTTTGCTTTGACAATGTTTATAATTCTTACAGATTACC
>M00285:128:000000000-BF978:1:2115:20949:19723_1:N:0:46
AAGGATCTACAGAACGTGTGTGAGGCCCATCATGACTGCATCTAAATCCTTGCCCTGCCTTTGCGTCCGCATAAATACTA
TCCCTTGAAATTTTCTCCAATATTTTCCCTACCACCTGATTAAGGCTT
>M00285:128:000000000-BF978:1:2115:23822:19724_1:N:0:46
ACTTGGTCACTTTAGGGAATTATTCTATCATTGCATCAAATGGTTCTTTTGCTGCACCGAGTTCATCATTACATTCAATG
ATTCTATCAGCACTAGGCCTGATAATATCACCATATGGAATGTTGCAATCACTGCTTCGAATA
>M00285:128:000000000-BF978:1:2115:22773:19725_1:N:0:46
TGGGGCTCTGTTCCTGTCCGGGGATGTCAGGCAGTGTTGCCAGAGGGGGCTAAAATTCTGCTTCAGGGCAAAACCCCAAC
ATCTACACATTCTGGAATTCTAGAATAGAAACAGAAGCTTCTGGAAACACTCAGCAGGTCAGTCAGCATCTGTGGTGAGA
GAAAGAGCTAACGTTTCAGGTCTGAGACCCTTCATCAGAACAGGACAATTCAACTGTCGGTTTCTCCATCTACCTGAGTG
TATAAGCTCCAGGTTTGGAAGTCTGT
>M00285:128:000000000-BF978:1:2115:9753:19726_1:N:0:46
CTCCTCTCCTCCCTCCCTCCTCCCTCCTGCAGTCCCTCCCCTCCCCTCCCCCCCCCCACCCCCCCTGCTCTCCCCCCCCC
CCTCCCCCCCCCCCCCCCCCCCCCCACCTCTCCCTCCCCTCATCCCCCCCCCTCCCCCCCCCACATACTCCCCACCAAAA
CACCCCCCACACTCCCAACACCACGCTACACAAACGCAACAACACACGTCTCCACCGCTACTCACCACTCAGGTACCACA
TCTATCAAGAACAATCATGTCTCACACCGACTGCGAGCTCAACATTGCATCGCTGACTA
>M00285:128:000000000-BF978:1:2115:17110:19728_1:N:0:46
CAAAACATGATCCATCCAGCAATCCGCAAGAATGTAATCAGACAGAATTTGCTGCTGAATCACAGATATGAGGATTGCTG
ATGAAGGGCTTGGGGACAGGAAAATTGCCGAACTCATCGTGCAAGATCTGAAGATATTTTGTTTGTGATGC
>M00285:128:000000000-BF978:1:2115:17040:19730_1:N:0:46
CTAGCTATCATTCTAGAGAAAAGCCTTGGGATTCTCCTTAACTCTACTCGCCAAAGCCTTTTCATGTCCCCTTCTGGCTC
TCCTCAGCCCGTTCTTAAGTTCCTTCCTTGCTACTCTATATTCCTCACGAACCCCGTCCAAGTCTTGCTGCTTACACCTT
GTGTATACTGCCGTCTTCTTCCTAACTAGTTGTTCCACCTCTCTCGTCACCCCCCAATTCCTTCACCCTACCATTCCTGC
TCTGCCTCACCATGACAAATTTATTCCTGACATCCTGCAAAAGATCCCTGAACATAGACC
>M00285:128:000000000-BF978:1:2115:15668:19730_1:N:0:46
ACCGCCCCCACTTTGGGCATCTTTCTTTATCAAAAGAAGGGAAGAAAGAGGGGTGCATCACTCATCATGTATCACAATAT
CCAGCTTCTGACCCGTTTTGTAACTCGGTATGTACATGGTTAATCCAGTTAGGTTTCCGGTCAAAAGTGTCAATTGCAAG
TGAGTCAATGGTTATGCTGCCATTGGATCTCACATTGGAAGTGATTTGACTTTCTCTTGCTGGAGACCATCATAAACGTG
AACCACTTGTCACATAAAAGCCTATGCCTGAATGTTGCCCAGATGATTCTCCTTGTGGGC
>M00285:128:000000000-BF978:1:2115:17068:19732_1:N:0:46
ACTTGAGCTTCTTCAGGGGAATAAAGTCTAACAGGTTATTCTTCCAAGGGTGGGCTGCTGGGCCCCTCGTTCTGGGAAAT
GCTACCTGGATCCTAACTGGATGAGTCTTTTTCTGAAAACGCACCTCAGGTTTGTCCGGTTTGCTCTGCTCTTCCAGGGG
CAGGCTGCTGGGCTGCCCCTTCAATTGAAAATTCTACCTGACCCTCACTGGCTGAGGCTAATTCTGTCCGCTCACCTCAG
GTTTGGCCGGGCCGCTCTGGACCTCCAGGGGTGGGCTGCTGGCGCCTCCCAATCTGGAA
>M00285:128:000000000-BF978:1:2115:6644:19733_1:N:0:46
CCAGACTTTAAGACTAAAACCACTTAGAAATTTTCTAAAAAGGCATTGAAAACAAAAGACAGCTGACAAATAAAGGGAGG
GAAAATGACGACAAGGGGTGACAATAAAATGGAGCGCCAAAAAAGCAAACTTGGCTCTGAAGATAGTGAGATAAATTTCA
CCAAAAATTAAATCAGTAGCTGATCAGAAATCAGCACCAGCAAAAAAATCATGAAGAGAAGTGGAAGGTCGATAATCTAC
TGTAAAAGAATCCAAAAATAACAG
>M00285:128:000000000-BF978:1:2115:17545:19733_1:N:0:46
ATAGACGCTCAGCAGGTTTCTCCAGCACTGGCTTCTTGTCATCCTTCCCTTTCGGATTATCTCCCAATTTAATCTCAGGT
TTACCTGGATCGTCTCTGTAACTACTTTGAAAGGTTTTAGTTTGTCCCCAACTGTATTTATGGGTTAAAGCATAATCATC
TGCCAACCTAGCAGTTT
>M00285:128:000000000-BF978:1:2115:6431:19734_1:N:0:46
ACCTCAAATGTGATGCACTAAATCTGAAAAAGTGAAAGTAAATTTCTGCCTTTGCCTATTAAGCATGGGGCCTTGGATGG
GCAGACAAGGAAGTGAAAGAGACTACACTTGCTGCAGTCTGCAGCAACAACCAATCTGCTGGAGGAACTCAGTGGGCAAG
CAGCATCTGTTGTATGTTTCGAGTTGAGACCCTGCATCAAAATTGTGGAGAGGGGAGGT
>M00285:128:000000000-BF978:1:2115:25170:19736_1:N:0:46
GATGGCGTGCTGGGGGTTCGACTCGCTCTTGTCCACCTGAGAGGCTGCCCCCTGGGGGGGTGAGGTGCTGCCCGGCGCGG
GGGCTGCAGATCCCAAGGCGGGGCTGCCTACAGCCACTGGCTCACCTGTGGACGAGCACAACACCGTCAGGCATTCCCCC
CCTCTGGCTAATAGCAACG
>M00285:128:000000000-BF978:1:2115:6841:19738_1:N:0:46
CCCATTATTTGAAAACCACGTAGCACTCTCTCTGTCTTCAGAATTCCCAGCAATAGCTGCAGTGATATGGTTGCTCTAGC
CCCTGTATAAAGCTCTTTGAGAGCTGCAGGCTTGTTTTA
>M00285:128:000000000-BF978:1:2115:6748:19739_1:N:0:46
AGATGTGAAGAAGCCTATGGAGAGAATTCCAGTGCTTGGGGCTTTTATAGCTAAAATGCTTTTGGGCAGAGTTGTCAAGG
AGCCAAGA
>M00285:128:000000000-BF978:1:2115:16177:19740_1:N:0:46
TCTGTACATTGGTTGCTGTTCTGATGACTGTGGGGTCAGTGGTGCATTCCCAGGACTGGAACAGATGGAGGAAGGGAAAT
GGATCCAATAGAAAATCTACCACTAACTCCCACCCAGTCTTAGTGTCCTAACACTCACATGGACACTGCATCTTCACTGT
TTTAGTTCCAGCTCCATTATTTCTTTGTTCAGGTTGGAAAATGTAGAAGTTTAATTTGAAGTGGTTGTACTAGTTGGCTG
GTTCCAGGCAAGACCACTCTCCATTCTGGCCTATTGGGGCTGATCACTAAAAAAGGCGGC
>M00285:128:000000000-BF978:1:2115:27150:19743_1:N:0:46
GTCAGTGCTTCAAACTTGAAGGTTGATGTGTTGCCAAGGGTTTCTCCCTTCTTGAATTTGGCATCATTAAATTTCCCACT
GAAAGGACAACTACTGACCCATTGAGCCTTTGAAAACTTAAACTTGGTAATAAGCCCAGTGTACTAGTGTGCTCCAAGTG
TTGGGAAATTCTTTAGCTATATTTGTCCCATTTGTTGCCTGTCTACAGAACTTCATTTTGACCAACAATAAATTTTCATT
TGGTTGGTCCCTTTTGCATCCTTCCTA
>M00285:128:000000000-BF978:1:2115:25914:19743_1:N:0:46
ACAAATGTTATACCCAGGGTAGACTATAAAGGGCAATAATTTCTTACAAGTTTGTTTTTGTCTCCTAATATTTGCCCATT
GGAATATAAGCTGCAGAACTGAGCCTGTGGTCTATAGTTTGGGTTGCAAATCTAAGGTCCAAGAGTTAGATGGTCAGGTC
GAGATACGCATTCATTCAACCACTGACTTACGTTTAAGAGCACTATGATGTAGGAACCACAGGTTAAAGTATTGTGTGAA
TGCACTACATTATAAATTGTGGAAACCAGCATTCAAACCTTATTCTTTGTCAGATGTGT
>M00285:128:000000000-BF978:1:2115:5630:19743_1:N:0:46
GTACTCAAAGCTGTCGGATCCAGCAAACTGGCTAAAAATTGATCCCCTCCGTGGTCAAATTACCAAAATTGCTGAGCTGG
ATCGGGAGTCCCCGTTCGTGAAGAACAACATGTACAACGCAACCTTCCTGGCATCAGACAGTGGTACGTTCTGTGTTTCC
AATCGCCTTGGTAGCGAACAGGGCAACAGTCCAAATGCCGCAGGTGCTGGAAACCTGAGACAAAGTGCAGGGCGCGCTCA
GCAGGTCAGGCAGCATCTATGGAGAGAGAACCGGGGCTAACATTACAGGAAAAAGAGAA
>M00285:128:000000000-BF978:1:2115:15538:19744_1:N:0:46
GCATTACAAATGGATAGATAATAGAGAAGTGGGAAGATGGTAAAAGTGACATATAGCATGCTTGTCTTTATTGATCAAGG
TGTTGAGCAAAAAGTTGGGAAGTCATGTTTGTAGCTGTATATAGTTAGGCTACATTTGGGGTACTGTGTGCATTTCTGGT
TGCTACACTACACGAAGGATGTGGAAAGAGATTCACTAGGCTGTTGCCTGAATTATATTAGCTACAATC
>M00285:128:000000000-BF978:1:2115:9949:19747_1:N:0:46
AGAACAGTGAGCTGCCAGACCTGCCCCTCCTGCAACCAAGTCTCACTAATGGCTACAATATAATAATTCCATGTACTGAT
CCATGCTCTAAGTTCATCTGCCTTACCTATAGTACTCCTTGCATTGAAATAGACGCAACATTAGTCCCACCACACTCAAC
CTTTCAGTTTCCGTCTTTGCTTGTAGTCTTAGCATCTACTTTCCCCACAGCCTCTCCACTTGCTGTCCGACCACTCTGGT
TTGCACCTCACCCCTCCCCCCCCCCCCACCACACACCCCCCCACCGCTATTTTCTGTGGG
>M00285:128:000000000-BF978:1:2115:11868:19748_1:N:0:46
GCAGCTTCATTAGATTGTCTTTCAAATGTCCTAGTCGGCTGTTAAACCATTTTTCCTGAAGAATGTGCAGCATTCAGTTA
GTTCAAATATTGTGAATATAATCTGTGCAAATGATATTGTACATTGATTCTGGTTTGTCAGTGATGTA
>M00285:128:000000000-BF978:1:2115:22600:19749_1:N:0:46
ACTAACATCATTAACTATATGAGCGGGTAATAATTTTTTTTGGAAAAAAATTTTGTTTGTGTGTGAGGTGTTACGAAGCA
GCTTACTTAGTCAAATATTCCTTTAAGATGGGACATTGTGTGTGTGTGCAACGTGTTGCGTCAGCAGAAGATGGGACTAA
CGTG
>M00285:128:000000000-BF978:1:2115:18604:19750_1:N:0:46
CAATGGGTACCAATGGGTGAACAGTTTGATTCGGTTTATGAACTGTTATAGACAGGGAAGTGGATCCAATAAGAATTTTA
AAGCAATGTCTTGAATTTCCACTCATTAATTGGTAAGTTAGCTTTGCTGTTGCTAACCTATCACTTTAGTTCACTTATAG
CATGATAATATGCTAACATTTTTTATAATAAATTGTTACAAATATTTTGTACGTCTAACTAAATAATGCCTCAGATAACA
CATGTAACACACACCCACC
>M00285:128:000000000-BF978:1:2115:7574:19750_1:N:0:46
GAGCTCAGATGCTCTTGGGTCGGGCAAGAATTTCCGACAATATTCGGTCCTGTTATGTCGGTTAGGGCAAGAACATCGGG
AATGGGTTTGTCCTTGTCCTGAAGTGGGTGTGGTCCCTCGTGTCCGGGCAGTGTCCCAGTTCAGTCGGCATTCTTGTTTT
TAGAAGTAGTCCGACCTTTCCCTGCCTGCTCCAACCTTTCCAGAGGCGATCGCCTCTGGAGGCTTGAGTAACTAGGCTGT
AGGGCACAGCGGCCCTGGG
>M00285:128:000000000-BF978:1:2115:6067:19752_1:N:0:46
ATCCATTGATATCCCACTTTCTACAGTAAACACATGTAGTAACTACTGAAAAAACAACTGTAGCCTATGTATTTCAAGGT
GCTGAGTCGTGTGGTAACAGTTATTCGACTGTATAGATCGGAAGAGCACACGTCTTGAACTCCAGTCACTCCGCGAAATC
TCGTATGCCGTCGTCTGCTTGAAAAAAAAAAATATCCATACCCATCGTGGTGATGATTACTAGACCTAATGATACACATA
AGAACACGCTACGACATATCGTGACTACACATAACTGAACAGAGGATTTGTCAGAGGT
>M00285:128:000000000-BF978:1:2115:24237:19754_1:N:0:46
TGCACCGACAGAGCAGATTATTTGGCCACGTATCACTCTGCTGTTTGTTGGACTGCACTGCATTTCGATTGGCTATTGCA
TGACCTACATTACAACAGTAACCACACTAAGTGGTTGAAACCTGCTTTGTCACATCTTGAGGTTACTGAGGCACTATATA
AATCTAAGTCCTTTTCTTTACTATCCAACTATAAGTCTGACCAC
>M00285:128:000000000-BF978:1:2115:22115:19754_1:N:0:46
TACTCAGAGAGTGGTGAGTGCATGGAATGGGCTGCCGGAAACAGTGGTGGAGGTGGATACGATAGGGTCTTTCAAGAGAC
TGTTAGATAGGTACATGGAGCTAAGTAAAATAGAGGGCTATGGGAATGCGCAGTAATTTCTAGTGTAGGGACATGTTCAG
CACAGTTTTGTGCGCTGAAGGGCCTGAATTGTGCTGTGGTTTTTCTGTGTTCTGTGTTCTAAAAGCACGTTTGAAAGGAA
CCAGCATTTGTTCACAAAAGTGAAAAAAGTATGGAATCCTTTAAAAGGTGTTTTTTTTTT
>M00285:128:000000000-BF978:1:2115:18899:19755_1:N:0:46
CAGATCGCAATAAAGGCGAGTGGAGCAAACCAAGATAATGAACCCGTGGGCCAAAAAAAAGTGGCAGGGTGTACAGTGTC
ATGGAAGCTCTAGTAATGAGATGAATGAACACAAGAGGGACTGTTTTCCCACTGCCCGATAAATCGCAACCTAACCGTGA
AAGTGACACGGTGTTCATTGTCTTGGTCCGCAAGAGCCAGTTGAAAGGCCGAGTTACCCAAGAGGCGATGATGACATTGA
GTTCTGAGCCCAAGTTGGGAGCGTGAAAAACAAGAGCGACTTTAAACTGTGCCTATCGAT
>M00285:128:000000000-BF978:1:2115:23847:19756_1:N:0:46
GAGGATTGTTAGGATGGAAGAAATAGCAGTGGTAAAAAGGGGAGAGTCATGGATGGATAAGAATTTTTTAAATCAAGCTT
TTGCTTAATCGAGAGCCATTGCAGGTTAGCACAGGAATGACAAACAAACTGACTATTAAATAATATTAACTGATTAAAAT
TTAAAACTGATTGTAATTTCCGTTTTCCCTTCAAAGTTTAAAAGTAATCGAGTGATTATAACTGAGAGGCCCAGGCCAAA
GTG
>M00285:128:000000000-BF978:1:2115:27432:19758_1:N:0:46
CCTTGTTGTGTGCTTACACCTTATTGAACTGCTCTTTCTCTGTAGCTTTGACATTTTACTCTGTACTGTTATTGTTTCAA
CATGTGCTGCATTAATGGCCTCTGTACTAACTCAAGTAACTCCATTGTGGAATGAATAAACCTTTTCAATCAGTATGCAA
AGGAAGATTTTCAATCTACCTTGGTACAAGTCGCAATAATAAAACGACATCAATAGCAATACCCATGCCAATAAAAAATG
CTCTGGGCTATAGTCGGTCAGAATGCAGTACAGTTGGACTGGATGCAGAACAGCGACA
>M00285:128:000000000-BF978:1:2115:21178:19761_1:N:0:46
AATGCCTCTTAAATGCTGTTTCTGCCTCCACCAGCTCCTCTGGCAGCTCCTTCCAGATACCAACTGCTCTTGTGAGTGAA
ACATTGATCCCTCGGATCCCCTTTAGGCTTCCTCCCTCTCACTTTAAACACCCTTAGAATGGGAAACAGACACTGGCTAT
GTACCCCATCAACTCCTCACATAATTGTATACACCTCTATCATGTCTCCTGTTGGACTCCTTTGCT
>M00285:128:000000000-BF978:1:2115:11380:19761_1:N:0:46
CCCCGGGGACTTATCCTCCTTAATACTGTTTAGGAGACCTAACACTACCTCCTCCTTGACCTCTAAATGCCCTGACATGT
TTACACCCTCGGTTCCAATGGCTGCGTCCTGCATATCCCTTTCATGGCTAAGCACTGAAGAGAAACACCCATTCAGAACC
TCACCCACATCCACT
>M00285:128:000000000-BF978:1:2115:4734:19761_1:N:0:46
ACAATGCCTGCGATACCAGGTGGAGCTGCATAATTCTCGGGAAATTCCAATCTATAATTCTTACTAGGGAAAATATCTTA
CGGTAATCAGCTAAACATAAATGTAGAGGATTACCCAGATTTATGCCACTGAATGAAAGTTATCTAATAATGGAAATTCT
TTTGCAAGCAAGAATTTCATTAACTTCAAAACTTTTCATAGTATCATAGAGTTGTTATCCCACAGAAGACCATACAGCCC
ATGTCCATACCAGCTTGTTATAGAGCAACTGCATTCTCATACTTTCTCCCCATAGCCCT
>M00285:128:000000000-BF978:1:2115:14303:19761_1:N:0:46
GCCACTACTCTCTGATCAGTACTATTCTACCTAATGCCACTACTCTATGATCAGTACTATTCGACCTAATGCCACTACTG
TGTGATCATTATTATGCTACGTAATGCTCGTACATTCTGATCAGGACTATACTACCTAATGCCACTACTCTCTGATAACT
ACTATTCTACCTCGTGCCACTACTCTCTGATCAGTACTATTCTACCTAATGCCACTACTGACTGATCACTACTAA
>M00285:128:000000000-BF978:1:2115:27387:19762_1:N:0:46
CATTGGATGCGGAAGTCACTGGTCGAAAGCAAGGGGTCAATCGTTGACGAGAGATGAGGAATCACAAGGTCACAAGATAA
GAGAGCAAAAGTTGGCCATTCGGCCCATAGAGCCTGTTACAAAGGGAACGTAGGGTGAGGAAAAAGAGATTCTTACCACA
AATTCCCGCCTTATCTCCGTACTCCTTA
>M00285:128:000000000-BF978:1:2115:17642:19762_1:N:0:46
TTCTAAACGCTGTTTACGCCAAACAAGAAATCTTTTGATTTAACTTCCATTAGTTTTTCAGAGTGAAGTAGTACAGTGAA
ATGCATTTTACCAATGACTGAGCACCATGAAATACGCGAAATACAATTATTTTCATACAGTTTCTACTTAGCGTTAGAGG
AGAAAATAACAAATCAACCAATTCTGCTATCAAAATTCTGTTTTAACCAAACTGGAAATCGTTCGATCGATTGCAATCTA
AC
>M00285:128:000000000-BF978:1:2115:19566:19767_1:N:0:46
TCCATGGGTTTTGTGTATAAATCGGCTAATGAATGGATATAGCATTCAAAACGCTGTTTTAGCCACATAACAAATCTTTT
GCTGTATCATCAAATAACTTATCAGGAGTAAGAGAAACAGTAGAATATCTGTTATCAAACGACTCAACACCATGACATAC
ATGCACTACAATCGTTTTCCAATAGTTTCTCTATGGTGTTTTGTAGAAATTTGAAAATCTAT
>M00285:128:000000000-BF978:1:2115:17690:19768_1:N:0:46
TTCAAAGAAATAGTTAATGACTCTGGTTAAAAAAAATCATGTTTGCAAGTTTCGCCCCATAACAGACACAATTATACTGG
TTCTTCCACTTGTATTCTTTCAAATTTATGAATCAAAGATTGTGCTTCATTCTGAACACCTTGACACCATTGTTAATTAA
TCTCAAAGGAAATGCAAAGCACCAGAGATAAAGTGCAATATGGAACCTGATACTTTTTAAATCCTTCAGTGAGTCAGCTT
GGTGTTGCTCGAGGGTGCAATTTCACAATGAGCCTATAATGACCAAACATTGAAACAGC
>M00285:128:000000000-BF978:1:2115:15613:19769_1:N:0:46
CTGAAGAATAATAGTCTGATGATATTAATGTAAAACTTATCACAACTATCTTTCAAGTTTGAGCAGTCACTTTGAAGGTA
TAGCCGTCAAAACTGATGAAATAAAACTTGCAGCTAACCATGTTTCATCAATTAGACGAATTCTACATTATCAGTTGTTG
TACAGTTTTGCCTTTCTGCTCTTTAAAAAAAACAGTTTAGAAG
>M00285:128:000000000-BF978:1:2115:14632:19771_1:N:0:46
AAACAAGTTTGAGGCACTGCAGTTTCGGAGATTAAATATTAAAGGAAGGTGTACTGTAAATGGCTGGATCCTTAGGTATA
GAGGGATTTTTGGGTGCAAGTCCATAGCTCCCTGAAAGTGGAAAAGTAAGAAGATAGGGTGGTAAAGAAGACTTATGGCA
TGCCTGCCTTCATTTGTTGGGGCACTGAGTATAAAAGTCAGAAAGTTATATGGCAGCTGCATAAAGCTATGGTTTGGCCA
CATTTGGAATAAAGTCACCACATAGCACTAAGGATGTGCATGTTTTGGAGAGGGTGA
>M00285:128:000000000-BF978:1:2115:26635:19777_1:N:0:46
ATGATAACACCAGCACAAATGCAAAGGACATCTTACAAGGCAGATGATGGGTCTAGAGCATTATAATTAAGAGGGAAGAC
TATCCAGTCTGGAGCTGTTCTGTTTGGAACAGTACAAGGTGTATTGAGCTGTATAAAATTGACAATATAAACTGAAAGAC
CCATTTAGCAGAGAGGTCTGTAATCAGGGGCCAATGATTTAAATTAATTTGGCAGAAGGATCGTGAGACAGGACTTGAGA
AAAAATATTGAAGGTGGGTGTC
>M00285:128:000000000-BF978:1:2115:8617:19777_1:N:0:46
AAAAAAACTCTTTTGTATATTATCTGCCAACTTCCTTTCATAATTCATCTTTTCATTCCTAATAACCTTCTTAGTTTCTT
TCTGTAAGTTTTTAAAAGTTTCCTAGTCTTCTGTTTTCCCACTACTCTTTGCATCCTTGTATGCCCCCCCTTTTTCTTCT
ATTTTAGCCTTAACGTCTCTCATTATCCACATTTGTGCCATTTTTCCATTCATAACCTGTTTTCTTGGCATATAT
>M00285:128:000000000-BF978:1:2115:3379:19779_1:N:0:46
CTGCTTGTGGTCTAGCCATTGCTTGTGACCTTCCCTGCCTTGTGAGATCTCTCTGTCAGCTCGACGTCTGGTTCAAATGG
ACCCGCGCAGGCACAAAACACAAATGTAGCTCTTTGGATTAGGTAGCAAGCTGTACTAATTACGTTTTTAATCAGAAACA
CTCCTTCCCTTTCAATGGACTTTTATTGAAAGGAAAACTCAGGGTGTGATGTATAACTCATCTGCTTTGCACTGTTTTGT
CCTTCCTGCTGCAGCTTCTGAGTTAGATACAACTCACATTGGACTTGTCTGCAGACTTGG
>M00285:128:000000000-BF978:1:2115:5789:19780_1:N:0:46
AACTCACCGAGACCCCTCAGACATCACCTTTCAAACCCACCACCTCTACCAGCTAGAAGGACAATGGCAGCACAGGGAAC
ACCCCCCCCATACACACAGAGGTTGCCCTCCGAGCCACACACCATCCCACTTGGAAGTATCTCACCATCCCAGGTGGAAA
ATCCTGGAACTCTCTCCCATCCCACACAACATT
>M00285:128:000000000-BF978:1:2115:4006:19781_1:N:0:46
TATTTTGGAGAAGGAATCCTGCATTCCTAAAATGGTCTCACATATAGGTGACTTCCGACCCAGGATGGGAAAAGAACCCA
GAAATATCCTAGTGACCCAATGAGTCATACAAAGCTCCAAGCACAAAATGCAACAAAAATAAAATTGGGTAGATCAACTT
CCAATGATTTTGCAAAATACAAGGATACATTTAGTTCAGCTGAACCTGCAATGTATTCCACATTATAGACCGATGACAAA
ATTGGGAGAATAATCCCACATAATAGTCAACTAACAGCCAACTAGTCACACTCATCGAAC
>M00285:128:000000000-BF978:1:2115:13318:19781_1:N:0:46
TTAAAAACAGATGGTATGCAAAGGGTTAATAATATATCTGGGTCTCGACAGCGGGAAGAAAAAAAATGTTCAAATAGGAA
AAAGATATGACGACTGTTCAGAAAACTTTGTAGTTTAGCCAAAAAGGAAAAAAAAAATCTAAAAATCCACCCAACCCCCT
CCCCCAACAGCCAGAAAGCTGACCAATAGACAGCCAGTAAGCTACCCTCTACTGGAACAAAACCCATTGCTCTTAGTGGC
CACAGTACAAAAATAAGGGAATGTAGACTTCCAGCTATTTTGACTACAACTAATGTCAAC
>M00285:128:000000000-BF978:1:2115:16121:19781_1:N:0:46
GAGACTGTTGTTTAAATGGGGAGTGAATTCAGAAATCAGAGGTGCAAATGGACTTGGGAGTCCCAGTGCAGGATTCCTCT
CAGGTTAATTTGCAGGCTGAGTCAGCAGCAAGGAAGGCCAATGCAATGTTAGCATTCA
>M00285:128:000000000-BF978:1:2115:16274:19785_1:N:0:46
GTCTCTGATTTTTGAGGGACATAAAGTAATTAGCTGATTTGAGGTTCAAGAGATGCATGCATAAAATGTAATGTTTACAT
TTTTGCTTTATTTTAACAATTATAAAAGACGACCTGCAAATTGGTCATCTTTTGTGCCACTGAAATTCAACAAATCGACA
TATCTACTATATACTCATCTCCAAATCATTTACTTATATTCACTATCCATTATATTGTTCATAGTCTTCAATACAAGTTG
TGCTCTTTCTCAGACT
>M00285:128:000000000-BF978:1:2115:14989:19788_1:N:0:46
AAAGCACATAAGAAATAGAAGCAGTAGTCGGCCATTTTTTTTTACCTCAATCCCATTTCCTTGCATTACCCCCATACTCG
TTGATTCCTTTAGCATTCATAAATTTATCAACCCCTATTTTGAATACGATCAATGACCACAGCTCTGCAGCTCTGCAGGG
TAGAGAATTCAAGAGATTCATCATCCTTTGAGTGAAGAAATTTCTCATTTCAATCCAAAATTGGCCTAACCTTTATTTTG
AGACTGTGACCCCTAGTTCCAGATTCCTCAGTC
>M00285:128:000000000-BF978:1:2115:24071:19789_1:N:0:46
ATGCTACCTGTGTCACAACGTAGATTGAAGAGCAAGCTCACAGAGAACCCAAGTGCAGCACACTGGTACAAGACTGTAGT
CAGGATACTTCCTCAGGACCAAACACAGGCAGCAACTGGAAGGAATCTTGCCTCAGAGATCTGAGTAGTAATCACAACAC
AAACTGAATCTTCAAGCAGGCAATAGAGATCGAAGAGCACACGTCTGAACTCCAGTCACTCCGCGAAAGCTCGTATGCCG
TCTTCTGCTTGAAAAAAAAAAAGAAGACAAAATCACACTGGAAACATCTGATCGACAGT
>M00285:128:000000000-BF978:1:2115:21055:19789_1:N:0:46
AAATCCTGGAACTCCCTCCCCATCAGAACTGTGTGAGTAGTGTTGGATTCAGCTATTTTAAGTAGTTTTTTAAACATGTA
TAGTATTTAATATACCTCAAGTGGCTGGACAAGGTAAAACCACTTTTTAGCTCATTGGTTCATCCATCAGGCAAGTACGT
GTTTTCTCATTGGCTGGTTTTGCCACAGGTATCTCAGAGGTTTTCTAATTGGACTCTTGTTAGCTAAGCAGTACCTCTTA
TCTCAGGTACAAAAGGTGTAATTTTTTTGTTAATCACTCTTGCTCTCTCCCCTCTCCTCT
>M00285:128:000000000-BF978:1:2115:15711:19791_1:N:0:46
GATCTACACTCTTTCCCTACACGACGCTCTTCCGATCTCGTCTACACGCTTTCCCTACACGACTCTCATCCGAACTAGTC
TACACAAGTAACCTCCCAAGAGCTCTCACGACTAACCCCTCATAAAGACAACTTAGGCGTGGTGATGCTGCAATTGCCCG
CATAGTTTGGCCCAGATAAAATGGGTGAATTTGAACAGTTTCACGCAGCCCTTGCAACTGAAATGAATGTAGCGATCGAG
GGACGCAAATTAGCGTTTTTTGCCAAGGGTGAGGAAGAAAAAACCCTCAATCAGGTTTTT
>M00285:128:000000000-BF978:1:2115:23593:19793_1:N:0:46
GAGGTCAAAGTGAGACAAAATAACAGAATAAAATTCCAGGAATTTTTTTTTTTTTAGAACTTTAAACCCCCCCCTTCCCA
CCTAAAACAAAGTAAAGAAAAAAACTAAAAAGGACCCATGTAAATTGGGAAAATGTAACCCAAAACCCAATTTCCTTACA
AACGTGCTTTGAAGGTTTCACCCACATCGGAAAAGCAACCCTCTAAACTCCCGTACCTCCCACAAATCACCGATGCCCGC
TTCTTCTTGAAAAAAAAAAATCAACAGAACATATATACAATGAAGGTTGATTATAGTAA
>M00285:128:000000000-BF978:1:2115:4944:19794_1:N:0:46
GAGAATTTCAATATTTTGTGCAAAGTGATGCAGTTTGGTAGGACTAATTAGGAAAGGACGTACATAATGTACAGTAGGGG
ACAATTGAGACAAAGAATTAACCCAGGGTACAAATGCAAGTGTCC
>M00285:128:000000000-BF978:1:2115:8241:19795_1:N:0:46
TTTCATATAAAAGTTGAGTGTTATGCATGAATGACCAGTATGTGCAAGGCATTAATAAATCATTTTAAGACCAAAAATTT
GTTTTTATTTCAAATTCCATAATCTTCTTGCACAGTAAAAACAATGGTCATCCAAGAAAAGCATCAAATGTAGTAAAAAC
AAACAGTAACATAGATCCATGCTGTTCCATAGGAATAAAGAGCCCTAACTGGTCTGACCTACATGGTGTACTCTGTGTCC
TAGAAAAAACTAGA
>M00285:128:000000000-BF978:1:2115:24022:19796_1:N:0:46
CTCGGAAAGCGTTTCACAGCAGCAGAGTAGCCACTTGTGGTTTTAGGAGCGTTGTTGTGAATCAGTGCCAGGCAAGTCCC
CAAAAGCTACAATATCGTTTGTGTTAATGCCATTAATCAAGAGAGGCGGCAGTGCCGCAGCTGGTGGGGCTCCTGCCTCA
CAGCCCCAGCGACCCAGGTTCGATCCTGACCTCCAGTGCTGTCTGAGTGGAGTTTGCATGTTCTCCCTGCGACCGTGTGT
GCTTCCCCCAAGTGCGTTG
>M00285:128:000000000-BF978:1:2115:13941:19799_1:N:0:46
ACTACCACCCCAGGCAGTGCATTCCATGCACCAACCACTCTCTGGGTGAAAAACTTCCCTCTGACATCTCCCCTATACTT
TCCACCAACTATCTTAAAGGCATGCCCTCTCGTCTTGAGCATCTGCGCTCTGGGAAAGAGGCGCTGACTATTAACTCTAT
CTATTCCTCTCAATATCTTAAACACCTCTATCAAGTCCCCTCTCATCCTCCTCTGTTTCTCACATGCTGCCTGGATTAGA
GGGCATGTGCTACCA
>M00285:128:000000000-BF978:1:2115:26776:19800_1:N:0:46
AAACAGTACTAAGAGAAACAGGGACAGAAAATGTGCTCTGGGTAAATCATAAACAATTTATGATGTAGAACAAGGACATT
TGTCCCATTGTGTCTGTGCCAAAAATGGTCTCCAGCTGAATTCCATCTTCCAGCACTGGGTTATTGGCCTTGCAACCCAA
GTAGTTACGAAATGTGG
>M00285:128:000000000-BF978:1:2115:8431:19801_1:N:0:46
TATCAATGATCCTTTCTGTGCCCTGGTACTCGGTACATCATCACATGCAGACTTCTCTACTTCATTCTCTAACTTTTCAA
TGTATCCACTGGTACATTGGAGTGACGCAGTATCTGGTCCTAGAAGGAATTTCCTCCTCTAAGCTGTTCTCTTCACTCTC
CTGTTAGAAACTA
>M00285:128:000000000-BF978:1:2115:18002:19802_1:N:0:46
GACTTGTGTGCAAAGACTGAAGGAGTAATGCATTATCAGATGTGCTGTCCTTCAAAAGTAATGTTAACCCAAGGATTGGT
TTATGTCATTACATGACTAAGGCACTGTTAATGATCCAATGGCA
>M00285:128:000000000-BF978:1:2115:20486:19802_1:N:0:46
TTACTACACCATTCCAGAAAGCACACAAGATGTCAAGAGTCACTCTGCCTCCGTCATAAATAATTGCTTCTCCTACAGGG
AAGCATCAGACAATCACCACTGCACCAACTTTATAATTATAATGTTACAGTTTAAATACAATCACTGCTGACTTTAACCT
TTCAGACCCCAATAATTAAAAAAAAACTTCAAATATCTTGCAGTTTGGCAACAACACAGAAA
>M00285:128:000000000-BF978:1:2115:15406:19802_1:N:0:46
CAGATCCAAGTGACTGGGAATTGCACGCTCATTGGAATCCAATGTATGCATCACTAATGTGGAGTGCTTAAAGGCAGTTG
GTTAAGTCTGAGGTTGGACAAGGGAGGTCATGGAAGATAATGGTCTAGAGAGTGTGGGGATGTTTGAGCATCAGAGGCTG
TGACTAGGGTCACTGGAAATGTTGGGGAGTGGTAAAGCCAATGATCAGCTGTTTATTCAAAGTCAAAGCTGAGTTTATTG
TC
>M00285:128:000000000-BF978:1:2115:25348:19802_1:N:0:46
GAATTATAGTCTTATTGGGGATAGTCAACATGGCTTTGTCAAGGGGAGGTCGTGCCTCATGAGCCTAATAGAGGTTTTTG
AGGAAGTGAGAAGACAAATTGATGAAGGTAGTGGGGTGTATGTCGTATATATGGATTTTAGCAAGGCATTGGACAAGGTT
TCCCATGGCCGGCTTATCCAGAAAGTCATACGGTATGGGATCCATGGAAAATTGGCTGTGTGGATTCGTAATTGGCTTGC
TCACAAAAAGCAGAGGATGGTTGTAGAAGGGGAGTATCCAACCTGGAGGTCGGTGACT
>M00285:128:000000000-BF978:1:2115:23356:19803_1:N:0:46
GAAGATTACAGGTTTACTAGTAAAGTATTGAACGGGATCTGTGCCTACCTCAATCGACATTTGGTCCGCCGTGAAGGTGA
TGAAGGACGTTAAGGAATTTACGAAATATATTCAGTAAGAAACAAAT
>M00285:128:000000000-BF978:1:2115:8889:19804_1:N:0:46
TGGCCTCCTTGTTCACTCCAGACCTGTGGTTCTCCAGTACTTCCAAAAGGTTGTCTGTGCCTTCGGTGAAGATAGGCACA
AAGTATTACAATACAATTTCTCCTGCTTCAGTCTGTGAGGGACCAACATCAACTATAGCCATTCCTCTCTTTTTACATGT
TAAATCTCTCTTGTATTTGTTTCTTGTTAGGTTACTCTTGCATTCTACTTATTAATGTCTTCCTTTGCAGAATTCTGAAA
TTTACCCAGTGAGCTAGTTTATTGCTTGCTTT
>M00285:128:000000000-BF978:1:2115:10585:19808_1:N:0:46
CTGAGAACTAAATGGATGGAATGTGATTGTCAGGTTTCCATTTTTCTGGTGTGGAATAAATTGTTACGTGGATATAAATT
GCCTCTGAAGCGGGTGTGTTGGTGTTAGTACGATTCCTGAATAACAGTGGATGAAGGTGTCTTCCAGTATGACAAAACTG
TGTAGATCTAGATGGTCAGATCCTTACTTTAGGCTGTTAACAGCAGTTAGTGCTTCATACTGGTTTTTAACCCATGGTGA
ATAGATTGAAACAATAACAATTAGCTTAGATATAGATACTAAGAATGGAACTATTTAATT
>M00285:128:000000000-BF978:1:2115:6217:19809_1:N:0:46
GATCTACACTCTTTCCCTACACGACGCCCTTCCGATCGCGTCTTCACGCTTTCCCTCTTCGGCGCGCAACCAATCTGTTC
CTCACATATGTCCTTCACGGGGTGCCTCAGACCTTCCAAGGCAGACTTACGTGGAGTGATCTGGGGCAGAGTTTGTATTA
TCCATTTCAACATTACCATCCCCCACACCCTGGTCTTGATACGTTGACACTTTCGGTTCTCAATGATTCGCACCTGGTGA
CCTTAGCACGCCTATTTTAGTGTCCCTAATGTCTCGCTACCGTGACTTTGCTGTAACTGT
>M00285:128:000000000-BF978:1:2115:23874:19809_1:N:0:46
ATACTACATGACTTTAGTGTAAACAGTGGAAATCAATAGATTTTGCTATTAAAACGCTGTTTTAGCCAAATATGAAATCT
GTTGCTATATCAGGTATTAAGTTTTCAGGGGAAAGAAGAGCATTTATATAACTGTTACCAAACGACTCAGCACCATGAAA
TACATACACTAGAATTGTTTTCCTGTAGATACTCCTTGACTTTAGAGAAAAAAGTTGCAAATCAATGGATTTAGCATAAA
AACGCTGTTTAAGCCAAATTGGAA
>M00285:128:000000000-BF978:1:2115:24986:19810_1:N:0:46
AACTCTATCAAGTACATGCCCAGAGACATCACACACTCATATGTCAAGCCTTTCATTCCTGGGATCATTCTTGTGAACCT
CCTCTAAACCTCCTCCAGGGCCAGCACTCTCCTTCCTTAGATATGGGACCCCAAAAGTGCTTACTATACCCTAAAAGTAG
TCTGACCGGTCTCAATGCTAACTGAACATGCATTCCACAAGTAATGTGCAAGGAGAAATGCAATCTAATAACTGAATGGT
GTTGAAAGTAAATAGAAATTATCAGGTTGCATTTCTCAGAGAACAAGTAGCATGCAAAAC
>M00285:128:000000000-BF978:1:2115:7714:19810_1:N:0:46
CTCCGTTACCAGAAAGCACCTACAAGCTGACCTGCAAATTTGTCTTGTATCAAAGCTGCCAAAGAATTTAACAATTCTTT
TTCATATCTCTCTGTTAAGGGACTGTTAAGTCCTTAAAATTGGTTTAAATAATTTAAAAGAAATTTTAACTTGGAATAAG
CCAATGTTCACTATGAACGAAATTACTTCACAAACATTAAAATATCAGAACATGAATAAAACAAAGTTGGAAAAAAAATC
CCTTACCTTTCCTGTTCCACAGGTTGTAAAC
>M00285:128:000000000-BF978:1:2115:15834:19812_1:N:0:46
GACTCAGGTAGTCCCCCTTTAAGTTAATTATTTACCTGGATTTACCTAGTGCCCCTCATTGGAAGAACCAACCCGGCAGC
ACTAGAAACCAGCACCCCACCACCCTCCTTAGCTTGCAACC
>M00285:128:000000000-BF978:1:2115:10012:19812_1:N:0:46
TCAGCTTCCATTCCCCTCAGTTTGGATTTTCACACTTCTGACTATTAATTCTACTGTCAATTTTACCCCTGATTAATGGT
CCTAACCTAACCACTATTCTTATCTCCCTGACTACTGATCCTTGATAACAAACCCTTGCCCCAACCCCTCTATCCATCAT
TTGGTCTCGATTCACCCACCAAACGCTGACATTTTTCCCATGCCTCTGGGCTTCTTTTCCAAATGATCTCCTGTACCTGG
CCCCAAGACTGGACTGATTTCTTTCATGTTCTTCCCAGTTATGAGATGCTTGATGGAA
>M00285:128:000000000-BF978:1:2115:24907:19813_1:N:0:46
ATGTTAGAAGTTATCTAAGTGCCTGAAAATATTTTATAACATAAGGTTATCTTGGTCAAAGGAAGAAAGTGGATGCCAAA
CAAGGGCAATGTCAATGAGATGAGCCTGTTTCAAAGTTGAAATTTCAGCTTCTGTTCTGAACCTGCACCCATACTTTGCT
TAGCAGCAAGTCGCAAATC
>M00285:128:000000000-BF978:1:2115:24371:19815_1:N:0:46
CAGCTGTGATCTTGATGATTGGCAGAACAGACTGGAAGGGCTGAAAGACCTACTCCTGCTCTTGCTTCTTATATTCATAA
TTTTCCTGTGCAAATTCTGTGCTGATGTCTGTGAATTGTTCATTTGTCTATGCTGAGAGGTTGGAGAGACTGGGTTTGTA
CACGCGAGAATTGAGAAGATTAAGAGAGGATCTGATTGAGACTTATAAGATTATTAAAGGTTTGGACACGATAGAGGTAG
GAAGTATGTTCCAGATGTTGGGGAAATCCAGGACCAGAGGGCATGAGCTAAGAATTAAGG
>M00285:128:000000000-BF978:1:2115:8727:19816_1:N:0:46
GGGGGGAGGGGTTGTTGTGACTGTCACCTGATGTACAGCATCTACATAACTCTCTCCCTGCCTGATGCTCCGTAGTGCTT
GAAGCGGCAAATCCATCTCATCAATTTTTAACCAGAATTCCTCCAGTCTCAAACACTTACTGTAGACGTGGCCATCGT
>M00285:128:000000000-BF978:1:2115:18140:19818_1:N:0:46
GTGGCAATTCAATGTATACTCCTTTGAAAACGCTGTTTCTGCCTATTAGGAATTATAGAATTTAGAACATAGAATATGTT
CTAAATTCTATAATTC
>M00285:128:000000000-BF978:1:2115:18210:19821_1:N:0:46
GATCTACACTCTTTCCCTACACGACGCTCTTCCGATCTGAACTACACTCTTTCCCTCCACGACTCCCTTCCGATCTACAC
TCCACTCTTTACCTACACGGCTCCCAACCAAACCCCACACCTCCCGTGCCCCCTGACGAACCACCCACACTCCTCTCATG
AAACGCGCGGCCACGTTCAGCTCTCAGCGACTGTGATCACAACACCGCGTGGCTGTCTCAGTTGGGCAGAGAAGTGACAT
CGCGCCCAGTATCCGTGCCGAGGGGATCACACCGACCGCCCCATCGCAATTCAGCCGGG
>M00285:128:000000000-BF978:1:2115:21086:19823_1:N:0:46
NNNNNNNNNNNNNNNNNNNNNNNNNNNNNNNNNNN
>M00285:128:000000000-BF978:1:2115:20000:19823_1:N:0:46
CGAGGAAGTTGGCTTGACTGCAAAATTATACATGACAGCTTACAACCTCCCTCATTAAACATTCATCACTGAAATTTTGA
AGTAACTCCTATCCCTTTGAAATATTGAACCATTCCCAAGTA
>M00285:128:000000000-BF978:1:2115:10069:19824_1:N:0:46
CAATCCAACCCTTCTCTCTGACACAGCCCCATAATCCTCCATTTTTCGTACAAGCACGTGCCTATGCTGGAGTTTTTTTT
TTTAAATGTCGCTATTGTATCAGCCTGTACCACCATCCCCGGCAGTGCAGTCCAGATACCCACCACTCTGCGTCAAAAAT
AAAAACCTACGTCTGACATCTCCCCTAAACTTTCCTCCACTCACCTTAAATGGGTGTCCTCTGGTATTAGCTATCGCAGC
CCTGGGGAAAAGGTGCTGGCTGTCCACACCTCTCATAATCTTATACGCCTATATCAAGTT
>M00285:128:000000000-BF978:1:2115:8130:19827_1:N:0:46
ACAGTACAATCAATCGCGTCATCTGGTGTCCAGTTTTATGAAAATCCAAATAGCCTGGCATCTGGCTTGCTTCATTGGTC
TGGAATGTGAATGGGGACTGGACTTTAGAAAAAAATATCTCACACCTTTTTGAACATATTAATTATTTTGCTTCAATTGC
TTTCTGTGGTAGCGTGCCACAGACTCGGCACTCTGTTGGAGAAGAAATTTTTCCTTATCTCAGTCTTACTGGCTTATCTC
TTGGAATATGACCCGGGTCCTGGACTCTCTGGTCATCTAGAACATGTTTCATGTATGTA
>M00285:128:000000000-BF978:1:2115:8586:19829_1:N:0:46
CAGATGTGGCCTCACCACTGCGCTATGTAACTGAAGTGTAACGTCCCTACTTCTGCATTCGATTCCTCTTGCAGCAGGCA
AGAACACCAAGAAAACCACTTTCACAGAAGCCTTTTGAGAACCGTGCACTAGGATTCCCAGATCTGTCCGCATGCCAGAG
CCCAGTAATCTCATACGGTTTACTTTTGAACAACTTCACATTTTCCCAC
>M00285:128:000000000-BF978:1:2115:15137:19830_1:N:0:46
NNNNNNNNNNNNNNNNNNNNNNNNNNNNNNNNNNN
>M00285:128:000000000-BF978:1:2115:23744:19833_1:N:0:46
ATAACCATGAGGGGAAACAGCGCACTCACCACAGTACAGCCACGCCTGTCACTCAACAACGCGCCCCCCCACCCACCCCA
CCCCCAACCAGCCCAAGCACCTCCACCCCCCACCCTCCCCTCTCCCCCCCCCTCCCCCCTCACCCCCCCCCCCCACCCCC
ACCACCACCCCAGACCCCCCACCACAACCACCCACCCCCCCCCCTCACCCCTCCACCCCCACCCCACCGCACACCAACCA
CCCACCACCCCACACTCCCCCACTCACACACACACACCAACCATCCCCCACACACACACC
>M00285:128:000000000-BF978:1:2115:25750:19833_1:N:0:46
ATATAAGAAATCTATTGCTATATCAGCGATTAACTTTCAAAAGCTAAGAGGTATATTTAAATAGCTATTACCAAACGACT
CAGAACCATGAAATATACGCACTACAATTGTTTTCGAATAGTT
>M00285:128:000000000-BF978:1:2115:15612:19834_1:N:0:46
CTCATCCTATTGCTGCATTTTTTGGTTTCCAGTGATGGAGTCCGGCCATACATCCGCTTCGGCTTGTCGGATGATTGCAT
TTGTTACATTGACGGCCAAAAGATCCATCCTATTTAAATGGATGGATCCTCTACCCCCGCTACATTTCAATGGTTTTGTC
AAACTATATGTCTCAAATTGTGAAAAACAGGAGTGGTACTGTTAATCCTTCGCTTAAACTTGAAGACATTTGCAGCACAT
TTATTCAGTATTTCCATATGATGTAAGCAGACCTTATTTGAATCCGTTTCGATAACCTTC
>M00285:128:000000000-BF978:1:2115:24046:19835_1:N:0:46
GAACAAAATCAAAGGCCTATGATCAAATGCAAGGCAGGAATGATTAACCGACAAAGGAAGTGAAAATGAATTAGATTAAG
ACCTAAAACAATGGATCTGGAGGTGCTATTAATCGATATCATTATCTGAGACTTTGAAAACAGCCATATCTTGAGGGCAG
TAACAAACCTATTGAAAGATGAGTTGCTGCTCGACCCGAACTTAGTGAACCTCAGCAGAACAGTGGAGGATTGGAGTGGT
AGTAGGAATTAAAGTGACAAATGCACCAAAGCTTTGGGCCATTTCACAAAAGGCAGTCAC
>M00285:128:000000000-BF978:1:2115:22110:19836_1:N:0:46
GTCATGGGTCAGCTAAACCATAATTCCAATTCCACTTTAAGAATGTGGTGCTTTGTTCAGAACTTGCTCAGTTCTCAAGC
AGGGCAAAGAAGAAAGCAGCCACGTTTCCATCATGCTCGGTAATAAATCTGTGTAATTAATCACAAACATAAAAGATAAA
GCCAGAGTTTACAAGTATCTTACTAAGGCCAGTATACACCCTCCATTTCCAATTGCCCTTAAAGTGGATGTGGCAAGCCC
TGCTCTAGAATTACTGGCTATAA
>M00285:128:000000000-BF978:1:2115:9517:19836_1:N:0:46
ATTTTAAATTATTGATTTAGCCTACATTGATTGAAGATAAATATCACTCTTCAAACCCAAAGCTCCCAGAATCTCAATTC
TCACAAAAGACCAGACCAAAGGAAGCATCTCAGACTGTTACTATTTTCAGGGATATTAAAATTTCACCATTGTCAAATAA
AAGGAGACATAAGTGTTGATATAGAATTCAGTA
>M00285:128:000000000-BF978:1:2115:14277:19836_1:N:0:46
TGTCTGGTTATGTATCAATGGTTTGCAACGCACATCTATAATTATAAAGTTCTTGTCTGGTCTTTGTTTTTAGTCTCCTA
TCATAGCTGAGCCCATCTACACCCCCACCAACCCCTGCATCTTTATCTCTAATTTTAATTAAACCTGGTGT
>M00285:128:000000000-BF978:1:2115:16975:19837_1:N:0:46
GCAAACATCCTCATAAACCTTTTCTGCTCCCACTCCAATTTAAGACCAAATGTACAGTGATAATATTTCGTGAAGATACA
AAGAATGAAAATTGTGGGAAGTGTAGTAAGAATCTGCAAGAGGATCTAGACAGGTTAAGTAAGTATGCAAAAGGTTGGCA
GATGGAGTATTTA
>M00285:128:000000000-BF978:1:2115:11677:19837_1:N:0:46
AAGCTATCTTTATTAGTCACATGTACATCGAAATACACAGTGAAATGCATCTTTTGCGTAGAGTGTTCTGGAGGCAGCTC
ACAAGTATCGTCATACTTCCAGCGCCAA
>M00285:128:000000000-BF978:1:2115:6176:19838_1:N:0:46
ACTCCATGGTTTTTGTGTAGAAAGTGGCAAATCAATGAATAAAGCACTCAAAACGCTGTTTTAGCCAAATAATGTATCTT
TTGCTATATCAGCGAATAACGTTTCAGTGGTAGAGATACAGTGCAATAGCTGTTACCAAAAGACTCAGCACCATGCAATA
CATATTCTACAAATGTTTGCCAATGGTTACTACATGGTTATTGTGTAGAAACTGGCAAATCAATGGATATTGCATTCAAA
ACGCTGTTGAAGCAAAAGAATAAATCTTTTGCTATATCATC
>M00285:128:000000000-BF978:1:2115:20660:19839_1:N:0:46
GCTGCCCGTTACTAGTGGTGTTCCGCAAGGGTCGGCGTTGGGGCCCCTTCTTTTTACCTTGTATATTAATGAATTAGACG
AAGGAGTTAATGGGTTTGTGGCCAAGTTTGCAGATGACACTAAGATTGGGGGGGAGGGAGGGACAG
>M00285:128:000000000-BF978:1:2115:11410:19843_1:N:0:46
CAGACATACACAGAGAATAAGTATGGGGAAAATGAGTGGAGGGCTAGCATTGCTCCATGAGATTGGCTGAATGGTCATTT
TCTTTGTCATCAGCGAATGTTAGAATCTATTGCAAACTAGCAACAAAAATAATGAGACTGAGTTTGCTAAAGTTTAGAGA
TTTTTTTTCTCAGAGCCTTTTTTCCTTGAACTAATTTTCAAATGACTCCATTGTATTAATGTAAAACTCATGTTTGCATG
TTCTGTAAATTCAGGAATTCCATGGGGTGAGTTGCCCTGAATACCAGCAGGTTTCAATTT
>M00285:128:000000000-BF978:1:2115:8527:19845_1:N:0:46
TCCACCACCATCTCTGGCAGCCCATTCCACGCACTCACTACTCTCTGAGTAAAAATATTACCCCTAACATCTCCCCTATA
TCTTCCCCCAACACCTTAAACCTATGTCCTCTTGTGGCCACCATTTCAGCCCTGGGGAAAAGCCTCCGACTATCTACCCT
ATCCATATCTCTCATCATCTTATACACCTCAATCAGGTTCCCCCTCATCCTCCTTCTCTCCAAGGAGACAAGGCCGAGTT
CCCGCAACCTGCTCTCATAAGGCATGCTCCTCATCCCAGGCAGCATCCTCGTAAACCTCC
>M00285:128:000000000-BF978:1:2115:10236:19848_1:N:0:46
AGGATGAGTTAGGCGAAATTTCTGCAAGGCTGTGAAACTATTTGTTTCCAAAGCAGTTATTTATCCAATGATAGTTGACT
ATTATTTGGAGAATGAAGTGTTTGAAGTGAGTGAAGCAGCCTAATTTCCTGCGAGGAAGCCGGTGATTTCTTATGTAACT
TCTCATCCAGTGGCACTGGAGGAGGAAGAGTTTCCTGGGAGTGAGTTAGAGCTTCCTGACGGCCGGCTACAGTTAGCAAA
GATAAAGTTAGAACAAAATAGGCTAGAGTTAGAGGCTGAAGGGGAACGGGAAAGGGAACG
>M00285:128:000000000-BF978:1:2115:6398:19849_1:N:0:46
CATTGCCAGCCATCAGGAGTATTCTATCTTCTCTCGCAGATGCTGAGTTCAAAATAATCAAAAACATATCTTCTCTTGGT
TTGCATGCTGATGCCTCAACTTAAATGAAGTAGCAATTGGTCAGCAATACAGAGGTTCCAGACAATAAGGGAGAATCAAC
TTATGATTCTTAACCTTTACAGTTACCTAGGTCCTCCAGATAGAAAACACATGAGATTATCAAATGTGTAACAGCTGAAG
C
>M00285:128:000000000-BF978:1:2115:23681:19850_1:N:0:46
GCCGGTCGGAGAGCACAGACAGAAACCGAAGAGACGTTATATATATTAACCTGTATTGATTTGTTCCTAATAAAAGGATT
GAAAAAGAAAGAAAGAAACCGAAGGAAATAGGATATCCTGAAGCAATTACGGGTC
>M00285:128:000000000-BF978:1:2115:11350:19852_1:N:0:46
ATTATTTATTTATTTATATCCAAACAGGTAAGTGGTAAGAAAGCTCTAATAGGTTAAACCCTTGTTGTAAAATTTCTGTC
AAATGTATTTGCCTGCTGTTATGTCTGAGGTGTTACACTGTTAGTTTGAAGTGGTTAATATCTTCTTTAAAATAGGAGAG
AAGTGTCATGCTGTACCAAAGGTACCATGATGAAACACGCTAGTTGCAGCAAAGAAACTTGTTTTGCCTGTTGGTGTA
>M00285:128:000000000-BF978:1:2115:14533:19852_1:N:0:46
ATTTATGCATTGACTTAAACAATTTGCAGTTCGATAGTGCACCTGGAAATTAAATCTTAGAGTAGTTACAAAAAATAAAT
ATAGAATCGGATCTATAACTATCTATAAGGCATTGATTATCTCTCTCTAATATCTGATGTAGCATAAAAATAAATAGCTG
GGAATGGCTAACGAGTCGGTACTATAATCAAATAGATGCAATTACACATTTGCCACTGATAAATGAGTCAAATGATT
>M00285:128:000000000-BF978:1:2115:21947:19853_1:N:0:46
GCCTACACAAGGTCCATATCTCTCCATTCTCTGCACATTCATGTGCCTATCTTAGAGCGTTTTAAACACGTCGATCGTAT
TTGTCTCCACCGCCACCCCTAGCAGTGCATTCCAGGCACCCACCACTCTCTGTAAAAACTTTCCCACACATCTCCTTTGA
ACTTATCCCCCCTCATCTTAAAGACATGCACTCTAGTATTAGACATTTCACCCCTGGGCAAAAGATACTAGTTGTCTACC
CTTGGACTCGTAACCTCACAATCTACCCCATTCTGACCTTGCACCTTATTGTCTACTTGC
>M00285:128:000000000-BF978:1:2115:12920:19853_1:N:0:46
TGCAGTGCAATAAGGTGTGAGGTCACGCAAGGTAGATCGTGAGGTCATAGTCCATCTCATTGCATCAGGGAACTGTTCAA
TAGTCTTATCACAGTGGGGTAGAAGCTGTCCTTCTGGTGGTACGTGCCCTCAGGCTCCTGTATCTTCTACCCAATGGAAG
AGGAGAGAAGATTGAATGTCCTGGATGAGTGGGGTCTTTGATCATGGA
>M00285:128:000000000-BF978:1:2115:20456:19854_1:N:0:46
AATTTTAACATTGACAAACCAATAGCTAAAATTGTGGAAAAGACTCGAATCCTGTCATTGATCTGCAAGATCATGTGACC
CTGGCGTGTTGATTCTTTAACTTAGCAGATCCAGGTCCAGGTTACATTGAGCACCAGCTGTTACATTAACCAGTGGCCTG
AGGAAGGAAAGCAATTGGCCCAGATCTTCCAGTGGAAATGAGGATAAAACTATTGTCCACTTTGAAAG
>M00285:128:000000000-BF978:1:2115:19915:19855_1:N:0:46
GATCTACACTCTTTCCCTACACGACGCTCTTCCGATCTGATCTACACTCTTTCCCTACACGACGCCCTTCCGATCCGATC
TACACTCTTCTCCTACACGCCCCGCATCAAATCATATCTACAATAAACTTTCAAACAAGCTCCGCAACAACATCACATCT
CAGAATCAGTTAATCAGTTAGAATTCTAAGTTAAGGAAGAGCACCGGTCTACTGAAACAGTCTACAATAATTGAACAGGG
AAAACAACAAAGTAAAGAATGATGGGTTTTACAAAGTGTAGAGCGAAAAGTGTGCGAAA
>M00285:128:000000000-BF978:1:2115:9620:19855_1:N:0:46
GACTGTGGAAACAATTGTCAGAGAGAGTGTCAGTGCTGGCCACAATCTTTTAACTCACACAAGATACTTGAGAGACATGA
AGGGGACTAGATGATAGAAATAATTCACCCCTTTCCAACTATAAGCCAGCCAGTATCAGGGATAGGGAAATATTTA
>M00285:128:000000000-BF978:1:2115:16932:19856_1:N:0:46
CAAGGACTCCTAGATCCCTTTGTACCTCCCCTTTACCTAACTCCACACCATTCAGATAATAATCCGCCTTCCTGTTCCTG
CTCCCAAAGTGGATAACCTCACACTTATCCACATTAAACTTCATCTGCCAAGTATCTGCCCACTCCCCCAACCTATCCAA
GTCACCTTGAATCCTCCTAACTTCCTCTACACATGTCGCACTGCCACCCAACTTTGTATCATCAGCAAGCTTGCTAATGT
TATTCTCAATGCTTTCATCTAAATCATTAACATAGATTGTAAACAGCTGCGGTCCCAAC
>M00285:128:000000000-BF978:1:2115:17676:19859_1:N:0:46
GAGGCGTTTAGACTGACACTCAAATAGGCAAGGCATAGAAGGATATGGCCCGAATGTGGGTAAATGGAATTAGTGTAGAT
GGGTAAAAAGATCAGCATGGAATTGGTGGACCGAAGGGCCAGTTTCTGTGATGTACAACTCTATAATGAGAAGTGACCTT
TCTGCAACAAAGCAGACTTTGAGTGGAATTAGAGGGATTGGTGGGAGGTGGGGAGGAGGTTTCATGTTGCAGGGAGAGCT
AGAACTGGGGGGAATCAGGATTGTTTCAGAATAAGCGATTGCCTGTTTGAGACAACAAGG
>M00285:128:000000000-BF978:1:2115:5545:19859_1:N:0:46
GGTTTGATGCAAAATGTTTGTCGGATTGAACAAATGAGATATCAAAAATAGGCCTATTACTTCAAAGGAGGTCAAGACAT
ACTTCATAATTTAGTGCCAACATTTTCTGCAAGCTGAAATACCATTGGGGTTCACACATACCAGGTGGTTTATCAAATTT
TGTGAGCAGTACACCTGTGCTTTTCAGATAAGCTGGCGGTCACGTCTGGAGCTGTGCTGTTGGTGTGGAATCTTAGAAAA
GCTTGGCATGAGGATTGCAGGAACTCTGAGGCAAATGTGAGGAAAAATAAACCTGGAATT
>M00285:128:000000000-BF978:1:2115:16977:19860_1:N:0:46
TCTTCAATTACTCTCCCCATTCACCGAAAAGACCTTCTGAAAGTCCGGACAAGTCATCATGAAACCGGTTGATATTGAAA
TCTGGAACGAGTTATCTCCGTGATCACCCACTTAAATCAAAACTACGAGCATTAATTATAAGCTATACACAGTAATTAAT
CACAGGGATTTTATGTAAAAATGTGCGCATCCATGATATTCCCTGCACATTGCCCGTGCCGTTGATTTGTG
>M00285:128:000000000-BF978:1:2115:16451:19861_1:N:0:46
GTCCATGATGACTATACTGCTCCCCTTATCTGCCGGCTTAATAACTACCTCCTTGTTCTCCTTAAGTTCTTTAAGGGCCG
CTCTCTCTTTCCTAGTTAGGTTAGGCCTGTCTTTAACCTCGGCCACCCTCTCTATCGCTCCTCTCGTTTCTTCCTCAAAC
TCGAAAATTTCACGTGAAATCTCCCTCCTCCTTGGCATCCAGTCTGAGGGAGGTGTGAAGGGTTTCCTACCAGAGTCTGA
GACCCCAAAGTAGTCTGCTAGTATGAGTCTTCTATAAAATTT
>M00285:128:000000000-BF978:1:2115:7608:19862_1:N:0:46
CAAGGTAGCAACAGCAAATAACACCACCAAAATACTTAAATAAAATAACCATTGAATCCCCAAGATATAGCCAGAGCGCT
GCTTTTGGGTCTGCCATTCTAAATGCTGTAAGGCCTTATCCTGAGCGATATAGTCTTGGGTTTGTGCGCGCCATTGTTGC
CAAAGAAGTAGTAGGGTAATAATCGCTAAAGGCGCAAGGAGCTTATGTCGGCGTGCTTCCGATACTTCTGCCAATCGCTG
TGCTTGTCCAACACCCAAATAAGTACCTAGTAGCGGCAATAGCAGGGTAAAAGCGAGCA
>M00285:128:000000000-BF978:1:2115:9589:19862_1:N:0:46
ACTCTTACTTTCTTAACTCATTTGAAGGGAAGGCTTGCTGCTTTCTGCCTGGGGGAGTAATTAGAATACACAGAGACTTG
TGTGTCATGGAATTCAAGAACAGCTACTTCCCTTCAACCATTCAATTATTGAACCAACTGGCACAACCCTAATCACTACA
GTTTTGCAACACTTTGATCACTGTGCACTAAAATGGACTTGGTGTTTTATTTGTTCTAATTGTGCTCC
>M00285:128:000000000-BF978:1:2115:15527:19867_1:N:0:46
AAATTAGCATATGGGTATGGTAAGTAATTGGGAAGCAAAGGTGCCAACCTCTCCCAGGCCAACATCTTCAGCACTGAAGC
CCTAAATACTTAATCAGCTTTGATGGGTAGGCCACATCTTTTGCATGCCTGCCTCAAGAGTCCTGAAGCAATCTGTCTAC
TCAAGCATTTATCAGATTCCAGCTTTGGTATCCCTTTGCGTTCCTGCTTATTTTCTTCCAGCAGTTGTCTCCACCCTTCA
CCCTTCCTTCTCCCACCTTGCTCCTCTCTGCCTCTCATTACTTTTTATTCTCTTTGTCTG
>M00285:128:000000000-BF978:1:2115:25401:19868_1:N:0:46
AGAACGTGTGACAGGGTTGGGAGTCACTCACCTCGGTCAGCTTGAGGTGGTTGCAGTGGAAGGACTGCTCCAGCAGCTGC
TGTACGGTGGGCACCAGCAGCTCATCATCCTCATCGATAAATATCTGGTGACAATAGCACTCCTGGTCCTTCAGTCCTTG
TGACCTGAAGCACAGAGTCAGACAGGGTTATTCCCTACCACGGGCACTTCAACTGCAGCCTGCATCACTGGCAGGCAACT
TGCCCAGGATAGACCATAAGACAAGGGAGCAGAAGTCGGCCATTCGGCCCATC
>M00285:128:000000000-BF978:1:2115:9222:19868_1:N:0:46
TCTGTCATACTTTGCGAAAGACATACCTCAATAGGCAAGTTTGGGTCTGGACATGTCTAATAATGCTAGGTTTTTAACCA
TTCCTGCCTTAGAACATTACTGACTGAAGATTCAAATCGGTCAGTAGTAGCAATGTCTTGAATATATTCACTGACCGCCT
CCACCACTCCCTCGCATAGAGAATTCCAAAGTGACCTTCTGAGAAAAGAAATCCCTCCACAGTTCCAAGTAAAATTGGTG
ACTCCTTATTTTTGAAATTGT
>M00285:128:000000000-BF978:1:2115:12584:19869_1:N:0:46
TACTATTGAAGGGTAAGTGATAAAGAGCATTCTGTTAAAATTTCAGCAATGTCTGAAGAAACCTTTTCTTCTATTCTTAA
GGCTTGTACAACAAATCTTGTTTAAAAGGCTCTCAAAATCTTTTGTATTAATTTCCAAGAGGATAAACACCATCTACTGG
TTAAAGATTGAATATACAGATGACCCCACAGGCTGGGGGATGATGTGCTCCTAGAGAGCCGTGTGCATAACAATTTTCCA
TTGCATGAAGTCACATCATTTGTGCATGTGTCAAGAAACACAAGTTTAAAAAAAGATTC
>M00285:128:000000000-BF978:1:2115:17400:19870_1:N:0:46
TTGGTATTCTCTGTTCCAAAGAAAAATGCCTTAAACTATTCAATCGATCCTAGTAAGTTGTGCTAACTCAGCTCCAGGTC
GTCCTTGTAAATTATGCCCATATTTTTATCTTGATATGAACATAAAAACTATGCCCAGTATTTTAAGCATGATATTGGCC
AAGGTTTTATACTAATTTTAACTCCACTTTCAAATTTTAACCTTCTCAAAATAACCACCAGTGGTTTAATTTCACATTTA
ATGGCATTAAGGGCCAAGTTTTTTTTTAATGATCATCACATAGCTAACAAATTTAGAGT
>M00285:128:000000000-BF978:1:2115:19194:19871_1:N:0:46
AGATCTTGCAATTTCCTCTGTTACATGGAGACCCATCCCAGCATCTCCAATCAATCCACAAAACTACAATCCCTCATTCC
TGAAATCATGTTTGTAATTCTCTCCTGCACCCAGTCCAAAGCCTTCACATCTTTCCTAAAGTCTGACACCCATTGTGACC
ACCCATTTGACATGTTATCAAAAGCTTTTTGTAAGTTGATATACTGTATACAACACCAGCCATGTTCCGCGTAATTGTTT
CTGTTATTTCAAGAAAATCTCAGGTTGTTTAAACACAGTTTGCTTTCAACAATTCAATGT
>M00285:128:000000000-BF978:1:2115:9437:19872_1:N:0:46
GCTGCACCAAGGTCCCACAGACAGCAATAGATTGTAGTTCAGTGTCAGTCTAGACTCTAGAATGGAACTTGAAGTCAAAT
CCACTGACCATTGATTAAAAAGCCTGGAAAGCAGCCTACCACTTTTGCTATCCAGGGAAGGTTTGAAAAGATTACTGGAA
ACTATCTTTGCTTATTCAGGAAATTTCATCACTGTTAACACTAGTACTTGAATGCAATATTTTAAAGTCA
>M00285:128:000000000-BF978:1:2115:14287:19872_1:N:0:46
TCTAATACATCATTTGAAGTAAATCAAATTGGTTCAAGATGGGCTTTGGCAATGAAAGGATCCTTAGGAAAAAAGCCTTT
GGCACACATGCTGGAACCCAGCTGTTGAGCTTGGTGATTTTAATGTTCTTACAGCCTCCTCCTTCCATTAACCATTTAAT
TCTTAATCGGTATCCACAAGTGGATGTGGCAGGACTGCAAGGCTTTGATCTCATCAATTGCTTGTGAGATCACTTAGCTA
TGGCCTGCTATACTTGCTGCTCA
>M00285:128:000000000-BF978:1:2115:14856:19873_1:N:0:46
CAGTATGTTTCAATTGTATGTCACTTCATCAGAACTCACAAATAGAGAAGCAACTTAGTTTTTAGAATGTACTTGATTTT
TTATGGTAAGAATGGGGTGTGGTGCAACAGAGGTATCACCACATTGTTTTCTGGCATTTAAAAGTTGTGCCATGTGAAGG
ATTGTGTTGTGTGTGCCTTTTTTTGTTTG
>M00285:128:000000000-BF978:1:2115:16823:19874_1:N:0:46
GGCAGAATTCCCATTGATTTCTCAGCTGCCCTCCACTGCTGAATTCCCCAGCAGTGGTGCATTAACATTCTGGAGTTTCC
TAACGCCAAGTGCAGGGGAAAGAAATTGGAGCACATTTATTAAAGTAGAGATCTTAAGGCTGTAGGAAAGAAAAGTAGGA
ATAGTAAACTGTATTTTCTGCATTTACGTAAGTATGCTGAATATCAGGATTGTTTAGAAACACTAATAAGCGGCAAAGCT
GGGAGTGTGCCTTTGCCAACTGTCAAAGGCTTTCTTGGTTTATTATTTGTGAAACTTGTT
>M00285:128:000000000-BF978:1:2115:23635:19874_1:N:0:46
TATGCAGGAAAATGATAGAGAAGTTTGCAGGTGATCCAAAAGGTCAGCAATGTGGTCAATAGTAAGAAGGAAAGTTTAAG
AAAATATCAGTGGTCTCGTCAGTTGGGCAGAAGAATGGCAAATGGAATCCGTTCCAGTGAAGGGAGAGGTAATTCATTTG
GGG
>M00285:128:000000000-BF978:1:2115:13631:19878_1:N:0:46
TTGAAGAAAACATAAGCATAACTTGCACATGTTAGGGGAGGATAAATCCTGGCCTGCACATTTCTAAGCCCAGTGCAACT
TCCTGGTGACTGGGATACAACAAGGAAAGAGTGCAAACACTATAATACATGACCAAAATTGCATTTTATGCACTCTCAAT
GTTTTTTTTTCAGAAAACGGGTTCTCTCCAAACCAGTTTCTGGTAGAAACACTCCACAAGGTTAC
>M00285:128:000000000-BF978:1:2115:13485:19878_1:N:0:46
GAATCCCCTATCACTACCACTCTCCTCTTCTCCCCCCCCCCTTCCCCCCTCACCCCCCCACCAAACCCCACCAACCCAAC
CACAAAATCCAGATTGGACATCCCCCCCCGACAATCTCATAGATGAAAATCCACCATGTATGGGAAACGCCAAAAGGCTA
CCACGCATCCATATCCCCCCACTATTACTTGGAGACAACCATATTTTCCACACATCCACCCCCCACATCTTATCATACCC
AGTCTTCCTTACCAAACAAACATTCAATGACACATTCAATAAACATCATATCATACTACT
>M00285:128:000000000-BF978:1:2115:11557:19879_1:N:0:46
GATCTACACTCTTTCCCTACACGACGCCCTTCCGATCTCGACTACACTCTTTCCCTCTACTACTCTCTACAAAACTAGCC
TACACTATTTCCCTGCAGCACACGAGACTTAATTACCCAATCACAACGCCGTTATGAAAGATAGAGCTCTTTTGTCGGCA
AGACGACCTGAGTTTCTTAAGTGGAATGTGAATCTGCACGATCATCAGATATGCAATTGTACGATACGTTAATCTCATGC
AATACTGATATATCCACAGCTGCAGCACTTAGACTATCGTAAATGGTAAATGAACGTAAC
>M00285:128:000000000-BF978:1:2115:3525:19880_1:N:0:46
AGGAAAATAAAAGCTGACAAAAGGTTCAGAGAGCTAGGTAATTTTAGAGATCTGGAAGATTAAAAGGATAACAGGAAGTA
GGTTCAGAAGTAAATTAGTAGAGCCAGAAGGGGACATGAGAAGGCCTTGGCAGGCAGGATTAATGAAAACCCCAAGGCTT
TATACAAGTATGTGAAGAGCAAGAGGATAAGACACAAAAGAATAGGACCTATCAAGTGCAACAGTGGGAAAATGTGTATG
GATCTGGAAGGAGTAGCTGAGGTACTTAATGAATACTTTACATCAGTGTCCACTGTGGA
>M00285:128:000000000-BF978:1:2115:17148:19880_1:N:0:46
TAGAGGTTTACAAAATTATGAGGGGTATAGACAGAGTAAATATGAGTAGGCTCTTTCCACCTAGATTAGGAGAGATAAGT
ACGAGAGGACATGGGTGAAAGGGGAAAGATTTAGGGGCAACATTAGGGGGAACTTTTTTCACTCAGAGTGCTGGGAGTGT
GGAATGAGCTGCAATCTGACGTGGTAAATGCAGGCTAACTCTTAAGTTTTAAGAATAAATTGTATAGATACATAGATGGG
AGAGGTCTGGAGGGATATGGACTGGGTGCAGGTCAATAGGACTAGCGGAATAAAGTTTTG
>M00285:128:000000000-BF978:1:2115:18419:19880_1:N:0:46
GGAATGTTAACACATTCACAATAGGGACATGAGGGTTCAATATGTTTCACGGTTATCATACGTTCTCTCTGTGTTGGGAG
GGCAAACAGCAGCTCTGCCTTCAAGAGTGAAGGTGACACTTTGTTTCCCCTCTCCTGGAAGACTTGCAGTAGCTTCAGAC
ATCCCGTGACATCGTCCAAGGTAACACCAAAGTATCTGACAACTGGAAATTCTTTGCAGACAGAGGATGTCTTTGGCTTT
GGAAACCACAGCAGTCCAGCAGAAATCTTTTTACAAATGATGGGAATTACTTGTCCCCTG
>M00285:128:000000000-BF978:1:2115:14981:19883_1:N:0:46
ACTGCAACCCTTACACCAGGTACTCAATCCTCTCCCATTCCCGATTCAAACCTTAAACGTTAAGAATATTTTAAATCCTC
CCCAGTTCTGGCCTAAAGACTCACAGCTCTACACTGCTCCCCCAACCTAACTGCAAAGTGAGAGGGGGTAAGACTGGTGA
ATAAAGCGGGAAGACTACCCGGCT
>M00285:128:000000000-BF978:1:2115:12851:19885_1:N:0:46
ACCAGGCTACTGTTAATTGTTGTGGTATATAACCAGAACCAGGATCAGGATAAGGCAGCAGCTAATGCCTGCTAATCCTT
TCTGTGGGGTCAAGTAGAAGCCTGGCTGCGTGATTTGGCATTAATTTAGTTTATGCTGACCAGCTTTACAGCATGGTGCA
TGTTACACATTTTCTCCCATGCTGGTTTACCCCGTTTGCTAAGCTGTTTCTTGGCAGCAAGTACAATGCTCTTAGAATTT
TTTCTAGCAAGATACAATTGCACAATCTCAAATTTTTCACACGTCTTTTCCTGAGTC
>M00285:128:000000000-BF978:1:2115:24669:19886_1:N:0:46
GGTAAAGTGGGTTTATCCCTCATGTTGGCTGACTCACTACCTGCTCCAGAGCCAAATTAGCAGCTATGTCCTTCAGAAAT
CAGCCTACTTGGTCAATGGTGGTGCTACCAAGCCACACTTGGTGACAAATACTGAAGATCCTCACCCACAATGCATTTTC
TGTGATACTGCATTCTATACTGTACTACTATACTATATACACAATACTACTCTCAGTAATGTTACAAATTTAGGAAATGG
TTTATTCATGAAAATAAAGTTTTGGGTCTTCAGTTTTCAAGTGGGAAAAATAAATCACTG
>M00285:128:000000000-BF978:1:2115:17127:19887_1:N:0:46
AACTAACCACTTGGATTATTTCTATCCATGGTAATAGTTTATAAATCCTGTGAATGCCGCAGATATTCACAAACTATATA
AAATTGATCCTCCCAACTTTGCCTTCTGTCAAAGGATATCGGGATATTTTGGGAGCAGGTCCTCTGGAAGCTCTGTTCCC
TGGCTGCCTGCAAACAAAACATCCTAA
>M00285:128:000000000-BF978:1:2115:12029:19887_1:N:0:46
TCATTAGGAAAGAAAAGATGAATTATGAAAGGAAGTTGGCAGATAACATTCAAAATAATACTAAGAGTTTTTTAAAAATA
TAATGAAGAGTAAAAGAGAGACACGGGTTGATATAGGACCATTTGAAAACGGTGCGGGAGAGATTATAAAGGGTAACAGA
GAGATGGCAG
>M00285:128:000000000-BF978:1:2115:9271:19887_1:N:0:46
AAAGTCTATTTTGATCAGGTCTTTGAGTGTTAAGACATATAAGCTGATTGCAGACTTTGCCGTCTGCAGTCAGAACTTGG
GTAGAATTGCTTAAACAAGTGAGACAGCATGAGTGTTACACCCCG
>M00285:128:000000000-BF978:1:2115:13768:19891_1:N:0:46
GTAACCCCACTGCGTGGAGGGGGCCACAGATGCAAATAGAGGGGTTCGGGGGTTCCCTTTTACCCGCAAAGGAAGTCAAG
GTCCGTATGGCTGTCGGGAACCAACCTCCTCGGACTGTGGCTGTCGTAGTTGCAGATTTGCCCGAATGCACACTGGGGAT
GAATGTCTGGGATTGAACAGTCCCTACACACCAAGCAAGGCAAGTTCACTTTTGAAGTCGCCCGTGCTACAGTGGTGGCC
GGGGCTGCCAAATGGGAACCGGTTGTCGTCCCCCTCC
>M00285:128:000000000-BF978:1:2115:11918:19892_1:N:0:46
CCTTCTAGTCTGTGCCGGAACTTCATTCCGCTAGTCCCATTGACCTGCAGCCGGTCCGTTACACTCTAGGCCCCTCCCGT
CCATGTATCTGTCCAATTTATTCTGAAAACTTAAGAGTGAGCCCGCATTTACCACATCAGACGGCATCTTGTTCCATACT
CCCACCTAATGTGCCCCTAATCCTTTCACCCTAAAGCTATGTCCCCTCCTACTTATCCCTCCTAATCTAGGTGGAAAGAG
ACAATTTACATTTACTGTGTCTACTCATAATTTTGTAAATCTCTTATTTAAAAATGTCCC
>M00285:128:000000000-BF978:1:2115:6118:19896_1:N:0:46
GTTTTGCAGTTCGCCAGGGTGTGGATTCCTGATTCAGTGGATGTCTGGAAATCTGCGGAGCTGCTCAAAGACTACAAGCC
AGGAGACACAGTGCTTCATCTAAAATCTGAGGATGATCAGGTAAATTGGTGGGGGAGTGTGAGAGGGCAGGTATTACAGC
ACA
>M00285:128:000000000-BF978:1:2115:22040:19896_1:N:0:46
GAGGAGACCTGTTCCTTCTTGCTTCCAATACTTGGGCATCCTGGCATTCATTAATGAAAGGATTGAGTATAAGAGTTGGG
ATGTTATGGTGAGGTTGTATTGACATTGGGGAGTCCACATTTGGAGTATTGTGTGCAGTTCTGGTCACCTAACTATAGGA
AGGACATCAGGAAGATTTGAAAGAGTGCAGAGTAGATTTACTAGAATGTTGCCGTGACCTCAGGAGTTACAGGGAAAGGT
TCAACAGGTTAGGACTAATCCTTGGAGCGTAGAAGAATGAGGGGAGATTTGATGGTGGTT
>M00285:128:000000000-BF978:1:2115:25875:19897_1:N:0:46
GAACAGCCCTAGCTCCTTTAGTCTGTCCTCATAATTCATACTCTCTAGACCAGGCAGCATCCTGGTAAATCTCCTCTGCA
CCCTCTCCAACGCCTCCACATCCTTCCTATAATGGGGTGACCAGAACTGGACACAGTACTGTAAGCGTGGCCTAACTAGA
GTTTTGCAAAGCTGCATCATCA
>M00285:128:000000000-BF978:1:2115:11693:19898_1:N:0:46
TTTTGTCAGTTAATTTTGGCAGTTTTATACACAGAATTTTCCTTTAATTGTATCCCTTGGTGCCAAACAATCATTGTTTA
ATGCATTTAAAGACCATTAAAACAAAACCCTGTTAACATTTCTATGATTGCATGCCAGTGTTTAAGTCTGGAAGGCACTT
GTCCCAGTCCGTCGTTGCTGGCTCTCCACTGGAATCGTCTCCCTCTCCCTGCCCACACCTTTAATATTCCTCCTTCTAAA
TTGTTTTTCCAATTCTCTTAATACGTGTCACGG
>M00285:128:000000000-BF978:1:2115:14420:19900_1:N:0:46
TTAACTTCAGGCAACATGGAGACAAGTTTGAGAAGAAGGGTGGTGAATGCAGGACTGAAGGTGTTATATTTGAATGCACC
AGTATACAAAATAAAGTAGATGAAAATGGGCAAAGTGGCAGATGGAATACAATGTAAGGAAGTGTATGGTCATGCACTTT
TGTGGAAGGAATAAAGGCTTAGGACTATAATCAGAGGTGCAAAGGGACTTGGGAGTCCTAGTGCAGGATTCTCTAAGGGT
TAACTTGCAGGTTGAGTCAGTAATAAGGAAGGCAAATGCAATGTTAGCATTCATCTCA
>M00285:128:000000000-BF978:1:2115:16927:19907_1:N:0:46
GCCAAAGATTCTATGCAATTTATTTTCATTTGAGGCCTGTGATTTCTGGTAGTCTTTCCGTAAGTGGGTATCTTCTCTGG
TAGCGATAGCGAAATTTGATCTACCCACCGACATTGTCGCTCTCACTAATGACCTGTGGCTTTCTGCGTTTAACGCCAAT
AAGGTCTAATTGTCATAAACTGCTCCGCATTCACAAGTAACACTGCATAAAAGTCAGATTAAAAGCGGGCAATAAGACAA
AACACAGGAGATCGGAAGAGCAGACGTCTGAATTCCATACACTGATGCGCAACTCCAATT
>M00285:128:000000000-BF978:1:2115:16158:19907_1:N:0:46
CAGTTAATATTAGTATTAGCAACAGATTTCCTACTTAGCTAAAACAGCGTTTTATAAACTAAAAACATTGATTTGCTTCC
GTTTTCAGTAAACGCCTGAAGTATCTACTGGAAAACAGTAGTAGTGTATGTATTTCAAGGTGATGTGTCGTTTGGTAACA
GTTATTTCACTGCACCTCTTACCCCTGAACAGTTAATATCAGATATAGCAACAGATTTCCTATTTAGCGGAAACAGCGTT
TTCAAAGCTAAAACCATTGATT
>M00285:128:000000000-BF978:1:2115:27966:19909_1:N:0:46
GGTAGTTGTTATAGTTAGCCTAAGTCTCAGGAGGACAATTACTACTGCCCAGTAGATGATGAGTTTTGTGCTAAGTTTGT
CAAGCTCTTCAAGTACCTTTTCCTCAGCTGGCTAAAGGCTGTATTGCTGCATTAACATGGTGATTTTCACCACTTATGGC
TGCCTTAGCTGAGAGGTGGCTCTTGAAATATAGGAAGTGATCTGCATTTTCTCGCCATGAACCTTTATTGGTGGAGAGCA
GTGTTGTAGAATTGGGATGAATTGGTAGAGGACCTTAGTCTTGTGGATGTTATA
>M00285:128:000000000-BF978:1:2115:20132:19909_1:N:0:46
CTGTCACAGATTTGCTTACACTGAAATGGTTACATGCTTTGTAAATGTATTTATTGAAGTTAGTCACAGAGTTATACAGA
ATGGGAAACATGCCCTTGAGCCCAACTGGTCCATGCCAACCAAGATGCCCATTCAAAGCTGGTCCCATTTGCCAGCATCT
GGCCCAAACCTTACCAATCCATGTACCTGTCCAACCGTCTTACAAAATGTTACTATAGCTGCCTCAACGACTTCCTCTGA
CACCACCTCATTCCACATAGATACCACCCTTTAGATCGAAGAGCACACGTCTGAACTCC
>M00285:128:000000000-BF978:1:2115:13895:19912_1:N:0:46
GTGGAATAGTCGTTACCAGACGACTCAGCACCATGAAATACATACACTACAACTGTTTTCCAATAGTTACTCCATGGGTT
TCTGAATAAATCGGCAAATCAATGGATATAGCATTCCAAACTCTGTTTAAGGCTCATAACAAATCTTTTGCTATATCATC
AAATAACTTATCAGGGGTACGAGAAACAGTAGAATAGCTGGTATCAAACGACCCAACACCATGACATAGATACACTACAA
ATATTTTCCAATAGTTTCTCTATGGTCTTTTTGTAGAAAGTTGAA
>M00285:128:000000000-BF978:1:2115:25969:19913_1:N:0:46
AAGCCAAGAAACTGTTTTATCATACTAGGGGACCATTCAATAGTCTTATCACAATTGCTAGAAGTTGCATGTGGACAAAT
GAAGAAGTGCATTACACAACAAAGCAGAATACACTTGGTTGGCTTATGAAAAACTTAAAAAAAGCCAGATTAGAAAAGTG
TCAAAT
>M00285:128:000000000-BF978:1:2115:23624:19913_1:N:0:46
TCCTATAACTGAATAAAAACAAAAAGATCCTTTCTATCAGTTTGGTTTACTTTGTGGAAGTTTATTGTCAAATTCAACTC
TGTTGTCTTGTGACATCGCCATGAATTGTTGACAGCTGGTGTTGATTAGACAATAATTGGACTTCAGATTGGTGTCTCCT
TGATAAGCTCACGTGATTCCATTTACATGAAGGGTCCAAAGAGAATTTCTCAGATAATGTGAAGAACCGAAGGTTTCTTT
TTCTTGTGTAACAAAAATAAAAAAAATTATTGTTTAAAATCTTACCACTT
>M00285:128:000000000-BF978:1:2115:16265:19913_1:N:0:46
TGAGGGGATTTGATTTGGTATAGCACATTGTAAGTGTCACAATTGTAAGGGATAAAACTTGCTCATTTGCAAGAAGAACT
GTCTCTCATTAACTGGTCCCTTTCCACTCTCAATTCCTCGCTGCAATATTTTTAATCAACTGTTGAATCATTTTAAAAAG
ATTAATTTTTGCCGTACCTTCAGGAAATGACCTTGCAATAACCTTTCCATTGATGGCCAATCAAGGTAGATTTTAACAAA
TCGGTGAGAGATGGTTCAAGGAGTTAGAAATTGTGAATGAGGTTGGTAACTGAGAGAGGG
>M00285:128:000000000-BF978:1:2115:19437:19913_1:N:0:46
CTTGGGCATCAGAAATCGTCTGTTCACTGCCAGGAAATTGTTTTACTACTCACTTGTCAAACACTTGCATCTCTACATGA
TGACCAGCTATTATTCTCTGGATATCTGCTTTTCTCATAGATGTGTTACTGTCTCAAGTTTTAGCTCTGCAGCAAGATTT
AATACTGACTTCTTCATTCTCTGCAATCCACTTGGGGTGGTTTTTTTCATAAACGCATCCATTGTTACTAATTTCCACAC
ACAAGCCATTAAGAGAATTTATTAGACCAACCCCCAATGTGTTCAAACTCAGACCTCC
>M00285:128:000000000-BF978:1:2115:12416:19914_1:N:0:46
GATCGGGGTTCGATTCCCGTCGCTGTCTGTAAGGAGTTTGTGCGTTCTCCCCGTGTCTGCGTGGGTTTCCTCCGGGTGCT
CCAGTTTCCTCCCACATTCCAAAGACACATTGGTCAGTAGGTTAGCATGGGTGTAACTGGGTTCGTTGGGCCAGAAGGGC
CTGTTATCGA
>M00285:128:000000000-BF978:1:2115:15799:19914_1:N:0:46
TTTTGTCTCCGAGCTCTCTTCAGTCACTCAATTCCTTTTAGGAAGCATTCCACTTTTGGAAAAACACTTTGATTTGCAAT
CAAGTGTACAGATAATATAGTCGAGGGGTTTTGTTGATGCAAAGAGCTTTGTAGTAACTTCACATGGAAAAGAAATCACA
CTTTAATTTTTGGAATGTGTTTGAGTTCGGTGTTGGAACAGAAATAAGACAATGCAAGGAAAGAAAAATAAACAT
>M00285:128:000000000-BF978:1:2115:27213:19915_1:N:0:46
TAAATAAACAGAAAATTCATTTTTTTCAACTTGCGTTTCTTTTCAATAAGCTTTGAAAATAATGTTTCCATGCAGTTTCA
AAATTTTAGAGCTAGTGTATTGTAAAAGAGTAATAGTTAAAAACAAGTTAACAACAGTCCTTGCTGCTTCTTATTTACCG
TAATGGGAGGCTATTTTGATATTGTCCAGTTTATAATGTTGCTAAAAATATTACTGACTTCCAGCCTGTC
>M00285:128:000000000-BF978:1:2115:4657:19916_1:N:0:46
CTGTTACTGACCACCTTATCTATGCCTCTCATAATTTTAAACATTTCCGTAAAGTCACCCCTCATTCTCCTGCATTCCAA
AGAATAAAGAGTTAGTCTGGCCAACTTCTTCCTGTAACTCAGGCCCTCTACTCCTGGCAACATCCTCGTAAACTTTTTCT
GTACTCTTTCAAGCTTAACCACGTCTTTCCTGTATCAGGGTGACCAAACCTGTACATAGTATTTCAAGTGCCGCCTCACC
AACAACTTATATAATGGCAACATAATGTCCCGACTCATTTACTCATTGCCCTGACTGATT
>M00285:128:000000000-BF978:1:2115:11708:19916_1:N:0:46
TTATAAAAGCCAACATCCCATAAGCCTTCTTAACAGCCCTATCCACCTGCGAGGCAACTTTGTGTGAACTGTGGATATGA
ACCCACAGATACCTCTGCTCCTCTACACTGCCAAGAACCTTGCCATTTACCTTATACTCTGTCCTGGATTTTGTCTTCCC
AAAGTTCACCACGTCACACTTCTCCGCATTAAACTCCATCTGCCACCTGTCAGCCCAGTTCTGCATCCTATCAATATCCC
CCTGTAAGCTCCTACAGTCCTCCACACTATCTACCACACCACTGATCTTGGTGTCATCTG
>M00285:128:000000000-BF978:1:2115:6933:19916_1:N:0:46
TTTCTGGTTATTGGACATATACTAGCAGTTATGTTGCTGGACTAGTAATCCAGAGTAATGCTGAATGGAAGATCTATTCT
CTGCCCTGGGAAGCAGTGGTGGTTACCTCATTAAATATATTTAAGACATAGATAG
>M00285:128:000000000-BF978:1:2115:15239:19916_1:N:0:46
CCCAGTAGTGTTTCATTAGTAAATTTTACCCATAGGTGGTCTTGCCTTTGTGGTTGACAAACATCCTGGTTTTATTATGG
CAGTGTCACAAGATAAATGTATTCTGGGAAAAACACCTGTGCTCAGCTTCAAACAAGCACTGACTTTGCATTTCAACTGT
AATGGTAAAATTCCACCACCTTGTGAATGATTGTCAAAGTCTCTTTCTGTCTCCTTTGTTTGGGTCACATTCTATTTAGC
CCAACTTCCTGGTCCCAATCAATCTCCTTCCCTTTGAGTGTGTGGATTTATTTATCTCT
>M00285:128:000000000-BF978:1:2115:4434:19916_1:N:0:46
ACCTATTGGAGTTTTTTGAGGAAATCTCAAGTAGGAGGGATAAGTGGATGTTGTGTATTTGGATTTTCAAAAGGCCTTTG
ACAAGGTGCAGCACAAGAGGCTGTTTAATAAGATGAGAGCCCATGGAATTACAGGAAGGATATTAGAATGGGTGGAGTAT
TGTCTGATATGCAGAAAGCAAAGGGTGGGAATAGAGGGATCCTGTTCTGGTTGGCTGCCAGTTATCAGAGGTG
>M00285:128:000000000-BF978:1:2115:10240:19917_1:N:0:46
GGCATTGCTGGAAAATTGCACAGCAGTGAGAATGAACAGTGGGCTGAGGATAGTTCTTAAGGAATCTGCAGAGGTGACGG
TGCAACAGCAGGAAGGACATCATTGCAGTAGTTTGTCTAGATCTGACCAGACACGTAGCAGTGAAATTAGGGTAAAAATA
GACGGCTGAAAGCAGTTTTGTAACAAAATATGTAGGGTCCGTGCAAGTGAAATTTCATCCTTATTAGAACACATCTTGAA
AAATAATTTAAAATCATTATAAACCCTCAAATTATTACTAGTGGGGATGAATCAGTGT
>M00285:128:000000000-BF978:1:2115:9212:19919_1:N:0:46
ACAATTCACTAGCACTTCTTCCAGTCTGGTGTACTGCATTCAGTGTTCACAGTGTGGTCTCCTCCAAACCAAACGCAGTT
TGGGCAATTGCTTTGCAGAGAACCTTCATTCAATCTGCTAGAGCGACCCTAAGCTTTCCACTGCCTGCCACTTTTATTCC
CCATCCCACTCCGACTCTGACCTATGTCTATAATCTCCTGTACTGTCACAGTGAAGGCAACTCAAGCTATAGGAACATCG
ACTCAATTTCCATCAGAGCACATTGCAACCTTCTGGACTCAGTACGGAATTCTAAAAGTT
>M00285:128:000000000-BF978:1:2115:7019:19920_1:N:0:46
AACACTGAAGCAAAGTATTCATTAAGGACCTCCCCACTTCCTCCTCCAGACACGTTTCCCCCTTTATCCCTGAGTGGTCC
TACCCTCACTCTAGTCATCCTTCTGTTCTTCACATACATGTAGAATGCCTTGGGGTTTTCCTTAATTCCACTCGCTAAGG
CTTTGTCATGTCACCTTCCAGCTCTCCTATTTTCCTTCTTAAGGTCCTTCCTGGTTACCTGATATTCCACAAGAGCCCTG
CCTGCTTTTTGCTTCCTAAACCTTAAGTATGTTTCCTCCTTCCT
>M00285:128:000000000-BF978:1:2115:24328:19921_1:N:0:46
AGTCAAATAAGAAATGTGTTGGTAAATCAATGATTAACTTTTCTGGGGTAAGATGTCCAGTGAAAAAAATGTTAACAAAC
CACTCAGCACCATTAAATACATACACTACACTTGTCTTCCAAAGTTGCACCATGCAATTTGTGGAGAAAGTGGAAAATTA
ATG
>M00285:128:000000000-BF978:1:2115:14817:19923_1:N:0:46
GAGTTGAAGTTATAAATTAGTATCCCTTGCAGGACAGGTGCCAGCACCGGTCTCCCTGCACCTCTCGTCACAGACCTCCA
AACAGAGTGATAGATATACCTCCACTGCCACAGCCGACATTCTAACCCCGTTTTGAGCCCAGTCAGCTTGTTCTCATTGG
ATAGTGACAGGAGATCATTGGGAAGGAATGCTATGGGATCGGATAATGTTTTTGTGAGTGAAGAATCTTTGTGAGTAAAG
TTGAGGACCCTCAGAGGGAAGGAGAACCCGTTAAGTGCTAAATA
>M00285:128:000000000-BF978:1:2115:20583:19923_1:N:0:46
TGTAGTGTATGCATTTCATGATGCTCAGTCGTTTGGTAACAGTGATTTAACAGCACCTCTTACGGCAGAAAAGTTAATCC
GTGATATAATCACAGATTTCCCATTTGGCTAATACAGCGTTTGGCACACCAAATTCAGTGATTTGCCAGTTTTTACCGTA
AACGGAGTATCGTCAGGAAAACAACTGTATAGTATGTATTTCATCGTGCTTAGTCGTTTGGTAACAGGTATTTAACTGTA
CCTATTACCACTGAAACGTTAATCGATGATATATCTACTGCTTTCCAGTTTGGCTTAAAC
>M00285:128:000000000-BF978:1:2115:10988:19924_1:N:0:46
TCATTTTGCTTTGCTTCAACTTCAATCTGTGTAAATTAAAGGTCTGTAACTATTGTGGCCTTGTGTGTGACATAGAAATT
ATGGTACAATACTAATGGAGCACTCCACAGCTTCATCCCTATCCATCACCCAAATACTGATGCCCTCCACCAACAGTACA
TTCTTGCTGCAGGTTGTATAATGCACAAGATAGGTTGCAGAAACTCTACCTCAAAAGATAAAGAGGAATAAATGTGTATA
GAGATTACAGAGACGTGCAAAAAATATGAGGGACTTCAACTGTATCAGTCTAGAACTTCC
>M00285:128:000000000-BF978:1:2115:24731:19925_1:N:0:46
GATCTACACTCTTTCCCTACACGACGCTCTTCCGATCTCGACTACACGCTTGCCCTCCACGACTCGCTTCCAAACCGGAC
CACAAGACCGCCCGCGTCAGCGCTAGAGTTACCTAACGCCATGGTGAGCCGAGCGCTGCAGCGCTATATAGGAACCCAAA
GACCCACAAAGTGGCCAAAAATAAAGTATAAGGCCATCCGAATACGGGATTAACGAATTCAGGATAGATCACCACCAATG
AGGAAGAGTGTGCTGTGTGACCTCGAAGCGACACTTCACTACGGGGCTCCAGTAGCCGC
>M00285:128:000000000-BF978:1:2115:11640:19925_1:N:0:46
CTACCTCATTATTCCTTTGGTTTTGCACTGTTTATTTCTGTAATTTATAGTAATTTTATGTTTGCACTGCACTGCCACCG
CAAAACGACAAATTTCACATCATCTAAGTCAGTGATAATAAATCTGATTCTGATTCTGTTAATCAGCAGGCAATGATGTA
ATTAAAAGTTCAACCAGCTCTGTATCAATGTTCCATAATA
>M00285:128:000000000-BF978:1:2115:15517:19925_1:N:0:46
GATGCCTCTTAAATGTTGTTACTGTTCCTGCCTCCAACACCTCCTCTGGCAGCTCATTCCAGATACCAACTACCATTTGT
GTGAAGAATGTACTCCTCAGGTCTCCTTTAAACCTCCTCCCTCTCACCTTAACCTATGTGCTCTTGTTTTAGACACCCCA
ACCATGGGAAACAGTCTCTGGCTATCTACCTTATCTATGCTTTTTATGTACCTCAACCATTTCACCTCACAGCCCCCTTC
ACTCCAAGGAAAAAAAGCTTATACTATCCAATGTCTCCTGAAAATTAAAGCTCTCCATTC
>M00285:128:000000000-BF978:1:2115:18407:19928_1:N:0:46
AGATCCTGCATCAGGACTGAGAGTGTAAAGGAGTGATAACCAGTATAAAGAGGTGAGGGGGAAGGGTGAAGCAGAAGTTG
GAAGACAATAGGTGGATGCAGGTGAGGAGGAGTTGATGGGC
>M00285:128:000000000-BF978:1:2115:21755:19929_1:N:0:46
GGCTATCTGGGGTGATGCTATGAATCATCCTCACACAAAGGTCAGTGATACTCCCTCTCTTCCAAATGACATGTGTCAAT
AAAAATTACAAAATTGATATTGATATTTT
>M00285:128:000000000-BF978:1:2115:8817:19931_1:N:0:46
GGTCAGGGAGTATCCCTCAGGGGTTTTGGGACCGCAAACCATTTTGCAAAAAACACTATAGACAGGAGTCTTGCGCGTCC
CAAAAAGTCCACGGCTTCCGCTACTTCAGTCTCTCTCCCCCCCAGCGCTGGCTCTGGAACATGTCTGCCTATGTCACGTG
GTCCGTCTGGGCTCAGTGATGCACAGGGCGCCCCCCCGATGGCCCCGCCCTCTGCGGGTGACGTACGCGCGTTACGTGAC
CCGCCCTCCCCTGGTTACCAGCTGTTCTTGCTCATTGGGGGGGGCTGATTCCTAAAATGG
>M00285:128:000000000-BF978:1:2115:8029:19931_1:N:0:46
CTAGAGTTCTTTTAATAGACAAAACTTCCCTGTAGAAAAATCATAATTTATCCAAGTCTCAAATGATCCAGTTACATATT
TGGGAAAGTTAGTGCAGAAACCAACTTCATCCCAAAATCTTTAGCCCAAAATAATTTTAAATGCTTTCTAAAAATTAAAC
CAACCACATTCAAAATTTAAAATTTAACTGTAAACATATTTTAACAAAAATTGCATAATATAGAGAAAGATGTCCAGCAA
TCTTGAGCGATTTATACAGACAAAAAGAAATACAAAATCTAAGGCTTGGTCAAAAGCTAT
>M00285:128:000000000-BF978:1:2115:5560:19932_1:N:0:46
NNNNNNNNNNNNNNNNNNNNNNNNNNNNNNNNNNN
>M00285:128:000000000-BF978:1:2115:8705:19934_1:N:0:46
AAGGCCAAATTCAGCATAGTTTCCTTCAGAGGAGATTTTGCCTGGCAAATCTGTTGGAATTCTTTGAGGAAGCAACAGGC
AGGATAGACATAGGAGAGGCAGTGGATGTTGTTTCATTTGATTTTCAGAAGGCCTTTGACAAGGTGCTGCACATGAGGCT
GTTAAACAAGATCGGAGCCCATGGTATTACAGGAAAGGTACCATCATGGATAGAACATTGGCTGACTGTCAGAAGGCAAA
GAGTGGGAAGAAAAGGTGGCTTTTCTGGTTGGCTACCAGTGATTCGAGGTGTTCGTCACG
>M00285:128:000000000-BF978:1:2115:18982:19937_1:N:0:46
ACATGTACCTGTTGGGCTGGGAAGTTCCTGTAATAACATGGGTGGCTAAGAGGCCTGATTGATATGAGCAGACACTTGTA
GATGTGGGGGAAGGGCAGCAATTATATT
>M00285:128:000000000-BF978:1:2115:17879:19937_1:N:0:46
TGTTACCAAACGACTCAGCAACATGAAATGCATACACTACAACTGTTTTCATGTAGATATTCCAGAGTTTTGTGAAAAAC
TGAGAAATGAGTGGTTTTGGCTTATAAAACGCTGTTTTAGCCTAATATGAAATCTGGTGATATATTAGAGATTAGCTTTT
CAGTGGTAAAATATACTGTCAAATAACCTTTATTAAACGACTCAGCTCAATGAAATACATACACTACATCTGTTTTCATG
TTGATTCTCCATGCTGATGTGTAGAAACTGGCAAATGAATAGTTTTAGCAAAATATATCC
>M00285:128:000000000-BF978:1:2115:6593:19938_1:N:0:46
ATTTTTCAAGAAAAGTCCTACATTTGAATTATAATTAATATTCGGTGATAACGCGCAGCTTCAATTTGGATAGAGTCTTG
ATTGTAAACACCGTGAAGTTTGCATTAGCTTCCAATAAATTTACATTGAGTTTTGTTCGTCATCCAGCTCATACGTATCA
ACGTTTGAAATGTGTCAGTAACACGTCACACTGAACGTTTGAAATCTAAGATTAACACGTTCGCCTTCGAAAATGGTCAA
ATATCCCGCTATTTCCACAGTGAATAGTAGCTGCGTGATTCTGGAAGGAAAAACACTTCT
>M00285:128:000000000-BF978:1:2115:4035:19938_1:N:0:46
GCCAGGAGAGCACAAGCTGCCAGAATGGTAAACATTCACTGCAATCATCTCGGGATCATTCAGATTTATAAATAAAGGAC
CCATATCTCACAACTGGATGATCTGAATGTAGACAAAAAAAAAGTCAAATACAACATCTGGCGTAGTGATAGCTTCATGC
CACCTTACTATCATTTTAGGATAGTGGGATCTCACAACCATCAAATCGTTCCTAGCCGAATGCAGAGCACGGAGGAACAC
TCCTCCTCCTCCATCCTCATCTCTCCCGATGGGCAAACGGGGACTTCAGCTGATGATTGG
>M00285:128:000000000-BF978:1:2115:11179:19940_1:N:0:46
TGGCTGAAGAACGACACACGAGATCCAGGAGCTGGGCTCAAGCTGTTTAAACACCAGCGAGGCCAACGTTCCAACTTTGT
TGCTTTTACTCTCCCTTTTTCCTTCTCTCCCTCCTCTGCCCT
>M00285:128:000000000-BF978:1:2115:22096:19941_1:N:0:46
GCGGATGCTGCCTTACCTGCTGAGTGTTTTCAGCATTTTTATCTGCTTCTATTTCTCTTCTATGGAATGTGTACAGTTTT
AGAAAATCGTAGAATTAGAAGTAAAGGCTGTATGATTAGAAATGGTATAATTAGAAATAAATAATGGTATAATTAGAAAT
AAATAATGGTATGATGGTATAATTAGAAATAAAGACCGTATACATTTTTTCTTGATATAACTGATGTGCGTGACCATAAA
TACATCGGCTTTAGAAACATAGAAAACCTACAGCACAGTTCAGGCCCTTCAGCCCACAA
>M00285:128:000000000-BF978:1:2115:14589:19944_1:N:0:46
AGTACATAACAATAATAAAAAAAATGATGGCCAAAATAACAGCCACACCACTTGTTGAGTGGGAATGAGAGACTTAGTCT
AAAACAATTGCACATATTGCAACCTGAATTTTCCATTTCAAATACAATTCTGACAATGATGGAATTATGTAGAATATGCT
GAGCAAGTAGAAATGGCAGGTTCCATGCATTTCTTTTCTCTGCAAGACATAATATTTTCACTGAGAAATTTCAGTAGAGA
ATAAACTACTCCTCTTCACTTTGTTATCAATATGATTGAGCGGGTCTTCACATTTCTTTC
>M00285:128:000000000-BF978:1:2115:26580:19945_1:N:0:46
TCCAATTTGCAAACTGTCTGGATTACAAACAGTTCACATGAATGAAACCCCGCCACAACATGGGAACTTAAGATTGTTTT
AGCACACTGCAGAATGAAAGTCTGCCTCAAACATACATTATCCCTTCCTTATATTAAAAGAATATC
>M00285:128:000000000-BF978:1:2115:18491:19946_1:N:0:46
ACTAAAGGTAAGTGAGTCTTGACAGCTCTGAATAGAGGTCACTCGGCTTTTAAAATAATACTGCTGGAGGACATTACAGT
GAGATTTGCTATTTAAAAACTTCATGATGAATCCAAAACTACTGGATGCTGGAAATTATGTCAAATTATCCCT
>M00285:128:000000000-BF978:1:2115:9339:19948_1:N:0:46
TAAATATCTCAGATAATTTTGGAATTATTGAAATCATTGACCTTCCATTAGAAATATTCCTCCAGTTCCCTCTGCACTAG
TTTTCACAATGTTGATTGAAGAGCAAGCTCACAGAGAACCCAAATGCAGCACACTGGTACAAGACTGGAGTCAGGATACT
TCCTCAGGACCAGACACAGGCAACACTGGAAGGAAGTCTTGCCTCGGAGATATGAGTAGTAATCCCAAGACAATCTGGAT
CTTCAAGCAGGCCTAGAGACCACAGGACTGCTCTAGAGTAGCCCACTTTAAGCAGCT
>M00285:128:000000000-BF978:1:2115:11837:19950_1:N:0:46
GCACTTGTCCAAGCCAGCACCGGCGGCAGCCAACGGCCCCTCTGCTTGGCATTGGTCCATTCCTCTCTCCGCTTCTGAAA
GGACAAGTGACTAAAAATAATACATCAAAAGTCGTATTTTACTAGTGATTATTTTTGTCTTCGATTTATTAGAATTTTTA
GAGTGAGAGCAGTAGTTGGATAGCTTGTAGAGTTAATATTTTAGGAAGGGGATTTCGCTATTTAATCATCCATCCCAAAT
ATCTATCAATCGGAAAGTTACATTTGCAGGCTTTCCTTGCTTGGTCGCTATTTAAAGTTT
>M00285:128:000000000-BF978:1:2115:9366:19951_1:N:0:46
TTGTTGGTTACTGGCATTGACTTTCAAATTATAGTACGCTACTTGTTTCAAAAATGTATGTTTGCTTCAAGCAACACATG
AGATACTGAATGAACTCAGTGGCTCAGGCAGTATCTGAGGAAGAAAATGGACAGTCAGTGTTTTGGGTTGAGATCCTTCA
TGTGGACTGAAAGATAGAGGGGAGAGAGCCGGAATAAAAAGGTGGAGAGAAGGTGTGGAGCAAGAGCTAGCAGGTGATAG
GTAGATCCAGGTGAGGAG
>M00285:128:000000000-BF978:1:2115:7328:19953_1:N:0:46
GCAAGTGACCCGGGTTCAATTCTGGCTGCTGTCTGTAAGGAGTTTGTACATTCTCCCCATGTCTGCGTGGGTTTCCTCTG
GGTGCTCGGGATTCCTCCCACGTTCCAAAGATGTACAGGTTAGGACGTTGTGGGCATGCTGTGTTGGCGCCAGAAGTGTG
GCCACACTTGCGAGTTGCCCCCAGAACAGTCTACGCAAAAGATGTATTTCACTGTGTGTTTCAATGTACATGTGACTAAT
AAAGA
>M00285:128:000000000-BF978:1:2115:17061:19954_1:N:0:46
CGATTCTCCTACTGATTCATAACTTTTAACTTCCAAATCAATAACTGTATTAAGAGAGCAACTATAATGTAGTAAAATGT
CCCAAGCTGCATCACAAGAATGTTACTGAACAAAAGTTAGGACAGAATGGTAAAAAGCTCTGTCAAAGAGTTTGTTGTAA
AGGAATTTCCTACAGAGAAACTGTTGTTGTTTGGTGAGAAACTTTTAAATCTTGGAGGCCAGGTAGCTGAAGGCACTACT
GTTAAACATGTAGAGATGACAATCAG
>M00285:128:000000000-BF978:1:2115:8925:19955_1:N:0:46
TCCATTGTACATTTCCCTTTAAAAAGGACATCCCAATTTACACTCACAAGTTCTCTCCTTATAGGCTCATAGTTTGCCCT
TCCCCAATTAAATATCTTCCTGTGCTCTCTGCACCTATCCCTGTCCATGACAATTCTAAAGGTTATGAAGCAATAGTCAC
TGTCCCACAAATGCTCACCCACCAATGGACCTTTCACCTGTCCCGGTTCATTTCCTAAAACTAGGTCTAGCATAGCATTC
CCTCTAGTCGGCCTGTTGACATACTGCGTCAGGAATCCATCTTGGACACATTTAACAAAT
>M00285:128:000000000-BF978:1:2115:26217:19955_1:N:0:46
GGAGCATATATTGAAAGAGAAATTATATCATTAAAATGAGAGGGAGTGGCATAGGACATTAGCAGGAATTCACAGAGCGA
GTAAACCCCTTAAATTAGCGATATAATTGATCAGTCGTAGGCAGCTGGAGCATCCCCATTGGTCAAAGAGGTGGAGCGAA
TGTAACGTAGAGGTGAGGCTTTAAACCAAGACGCTCCGCGTACATCTCTGGGGGCAGAGAGGAAGAGAGCCGCGGTAACT
ACAAGAATAAACCCACACACAGATACACCGGTGAACTTACGGTCCCGATTCCAGCCTGCC
>M00285:128:000000000-BF978:1:2115:4095:19955_1:N:0:46
CCCCTCCTGTTAGCCATTTTTGCCAATGTAAAAAGTCTCTGACTGTCCATTCGACCTATGCCTCTTATCATCTTGTATAC
CTCTAGCAAGTCACGTCTCATCCTCCTTCTCTGAACACAATACTTCAATTGTGGTCTAACCAGAGTTTTACAGAGCTGCA
ACATTACCTCATAGCTCTTGAACACAATCCCTCCACTAATGAAGGCCAACACACTATGTGACTTCTTACCAACCCAATGA
ACCTGCGTGGCAACCATGAGGGATCTATGGAAGTGGACACCAAAATCCCCCTGTTCCTCC
>M00285:128:000000000-BF978:1:2115:10320:19956_1:N:0:46
CATTTAAGATCTCCCCCACCTCTTTCAGCTCCACACATAGGTGACCACACTGATCTTCAAGAGTGCCAATTTTGTCCCTT
GCTATCTTTTTGCTCTTAATATAACTATAGAAACCCTTAGGATTCTCTTTGACGCTGTCTGCCAGAGCAACCTCATGTCC
TCTTT
>M00285:128:000000000-BF978:1:2115:20823:19956_1:N:0:46
GCAGCTGGAAGCTCAGGAAAGGTCTCCATTGCCTCAGGAAATGTGGCTGTCAGGGAGGACTGCAGGTAAAGCTGAAACTC
AGGGTCCTAAGACCTGCCCTTTCCACTGTCCTCCTGGCTAATGTATTGTCTCTGGAAAATAAAATTGAAGACCTCAGAGT
AAGACTGCATTACCAGAGGGACATCAGGGACTGTTGTGTACGCTGCTTCACAGAGACATCGCTCACTCACAGCACTCCGG
ACACAGAGCTCTAGCCCGAGGGCTTCACCATCCACTGTATGGATCGGACGGCGACATC
>M00285:128:000000000-BF978:1:2115:5678:19956_1:N:0:46
GTGTTTTGGGTGCAGCCTACAAGTGTTGCTACATTTCTGGCACCAACATAGCATGTCCACAACTTCTTAACCCGTATGTC
TTTGGAATGTTGGAGGAAACTGGAGCACCCAGAGGAAACCAATGCCAACATGGGAAGAATGTACAAACTCTTTACATAGC
GTTACACCGCATACAGAGATTTGACAAGGCTAACCATCTGGTTCCACCACTTTTAGATCACAGCAGCTTGCTGTATTAAA
TTTAAT
>M00285:128:000000000-BF978:1:2115:5790:19957_1:N:0:46
AATCTGGATTCAGCTTAGTATGTGGGCCAGAAGTATCAAGTCTGAGGGGGGAAGAAAAGGATAACATTTTTCGGGAAACA
CCTCAAGCAATTTGTAAAGAAAGCCACTTAGTGGCCAGGTTGTGCAATTACAGAGTGTTGAGATTAATAAGTAATTTTAA
TTATAAATGTGATCACTGGAATTTATCAAAATATGCATGAACAAAAGTTTGTTGAAAGAATAACAATAGGAATCCAGATC
TTTCACATGGCTCGTGAGACCTAAGGC
>M00285:128:000000000-BF978:1:2115:14004:19957_1:N:0:46
AGCATTAATTTCCCACCGTTCAAATCTATTGTCAGTACCACTCCCCCACATCGACAAAGCTGATCTTCCCCATCTATAAA
CAAATCTATTTCAAGTCTTCACTTCAAATCAATTGGAATCATCCTGCTTTTCACCCATCATGCCTTCCATTGTCCCTTCG
GCCTGGTTTCAGGCTTGACAACAGCATGAACTGTTCTTTGTTGAAGCCATCTGAAATCCCCTGAGTGGCTATGCCATTGA
GTCCTGAGAGGTGCTCCATGGA
>M00285:128:000000000-BF978:1:2115:21736:19958_1:N:0:46
GATTTTTGTAACATTATAATCACTGATTAGCATAAAATTTGCGATAGTGATCTCAGAATACCAGGTTTTATTTAAAAAAA
AAAGAAACACATACAAAGAGTAATTTTAAAATGTATTATAAAAAGCCAGAGGTGTACAAGTATGTCTACAGCCTTTCAAT
GTATTTTTAGAGCCCAGAGAACGTATCTTCAAAACTTGAAAATATCTTTTGCCTTCCTTTGTAACCTGTATAGTAAAGAT
TGCAGGGTATAAGGCAGTCTTGTGTAATGAATGTCCTCAGGGGATGGCCCAGCCAAGAAT
>M00285:128:000000000-BF978:1:2115:16535:19960_1:N:0:46
AGTTGTGCAGTCCTTCAAACGTCTCACAATCTAACTCTTTCCTCCCACATATCCTACTATTCCACATTCTTCCATGTGCC
CATCGAACAATCTCTTGA
>M00285:128:000000000-BF978:1:2115:22432:19962_1:N:0:46
GTTTGAGGAACAGCTCCTCGCCTTCCTTGCATCTTGCAGTCTTCTGGAGCTCGTATTGAATTCCACAACTTCAGGTAACT
TGATTTCTCGATTAGAATCAGTCATCCATCTGTGATGTTATTTCAGTTTGATTTTTCTCCTCCCTTTATTCCATCTTTAC
CTCTGGGAGTGAAGGACATGCCCAGCCTGAGCTGTTGGTCCTCACCTGCTCTGCATTTCA
>M00285:128:000000000-BF978:1:2115:8557:19963_1:N:0:46
ATACTGATTAAGCACCTCCGCCATCTCTTTATCATTCATAATAATCTCTCCCGCCTCATTTTCTATTGGTCCTATATCAA
CCCGCGTCTCCCTTTTGCTTCTTATATATTTAAAAAAACTCTTAGTATCCTTTTGAATGTTTTCTGCCAATTTCATTTCA
TAATTTCTCTTTACTTTTCTAATGACCACCTTATGTTCTTTCTGTAGGTTCTTAAAAGTTTCCCAGTCATCTGTTTTTCC
GCTTTTTCTTGCTACCTTATATGCCCTCCCTTTTGCTCTTATTTTAGCTTTCACCTCTCT
>M00285:128:000000000-BF978:1:2115:18000:19963_1:N:0:46
ATATTAGACACAATGACAAAAAAAATCTCTTCTATTAGTCAAATTCCAACAGCAGTGAGCTAATAAAATAATTTATTTCA
AATTTTGTTGATTCAGTATATCAAATCTCAAAATGCTGATTTTTATCAAATTAACATTCCACTGAGAATTCAATACAAAT
GATTTAAGGAAATTAAGATTCATAGAACTCAAAAGAATTTGTGGTATGATGTCACCTGAAGAGAAAAGCACCTCTTTCCA
GAATTCCCCGGTTTGATCGCTCCATAGGTTTAGTAGTATAGTTCAGACGCAAACTCTTA
>M00285:128:000000000-BF978:1:2115:10379:19968_1:N:0:46
ACACAGCCTGAGCGTGCCTGGCTTCATGTCATTTCATCTTGTGTTTGACAACCCCGATTCCCCACTGATTGGTTTAGGTA
CCTGTTCCCTAACATCCTCCTCACCTTGTCCTTGGCTCTGCCCCACCCCACACCCCTTCCTGCACCCGGGGAGGGGGCAG
CTGGGCAGTGCCGGCCGTCTGCCCAGGTCCCTCCACTGGACGCAGCTCACGGAGGTTTGATGG
>M00285:128:000000000-BF978:1:2115:13068:19970_1:N:0:46
GAGCACCCAGAGGAAACCCACGCAGACACGGGAGAACGTACAAACTCCTTACAGACAGCGACGGGAATCAAACCCTGATC
GCTGGTGCTGTAACAGCGGCACGCTAACTGCTACGCTATTGTGCCGCCACAACTTGTATTGGTATTGGTATTATTATTGT
CACTTGTACCG
>M00285:128:000000000-BF978:1:2115:9069:19970_1:N:0:46
TGTTCCACAGAGATCAGCAGCAGACCCACTGCAGTTTAATATTTGAGTAAACAATCCAATCTACAATCTGGTGTAATTGA
AAAATTTGTGTAGGACAAACTAAGAGCCATAACTAATAAGCAGGAGAGTTGATATAAAGCACAGAAAGCCATGGGACTAC
>M00285:128:000000000-BF978:1:2115:8790:19972_1:N:0:46
GATGTTCTGTCGTAACTATGGATTATAGTATACACAAGTGCTTGCAAGGTCCCACAACTGCCTTGAACGAATTACAAATA
TTGCTGAGGGACTGTCCAGGGACCATGACTCCATGATACAACAACCTGCTGCCTTCTTTCAAGTAGCAGAATCAGAGGCA
ATTTTCTCCCTAACATTACCACTTTACCAGGCCATTTTGCTGCTGACTATTAGCCGCCTGCGCAGACTGCAGCC
>M00285:128:000000000-BF978:1:2115:11843:19973_1:N:0:46
TAAGACTCTGCCGTTCAATAAGATCACGGTTGATCTTGTATCTCAGCACCACTTTCCAGCGCTACTATCATTCTGCTCAT
TCCCTTAATAGCTAAAAATCTTTCTACCATTTTTTTGATTATATCCAGTTACTGAGTTCCTCATAACCCTCTGGGTATTA
GAATTTCAACAAGTAATTTCCCATAAGGTGAAGAAATTTCTTCTGATCTCTATCCTGAATAGCCAACCTCTATTTTTGAG
ACCATGACCCATGGTTCAAGCCAGGGGAAACATCAACCCTGCATGTACCTTGTCAAGTCC
>M00285:128:000000000-BF978:1:2115:6566:19973_1:N:0:46
TATGAAAGGCGCCGGTTTTACAGTCAAACAACACACATCGGAGTGAATTTGTGAGTCCTCCTGTACCTTGACATAGGCTA
CATCCCCCTAACGGTTGCTCGTTAGTATAGTTGTTAGTATCCCCGCCAGTCACGGGGAGACTGGGGTTCAATTCCCCGAC
GGGGAGACCGTTCGTCGGTTTCTGTTGCAACTGCAGAATTTTTTTAATGGGTATTTAAAAGAATGTTCAACCAATCGAGA
GATTGGTGTTGAACCGTACTTTAGACATCAGGAATGTGGCACAGCCAGGTCTGCAGTG
>M00285:128:000000000-BF978:1:2115:10328:19974_1:N:0:46
GATAATGAAGCAATCCATATCCACATGCAGTAGGACCTGGACAATATCCAGGCCTGGGTTGATAGGTGGCAAGTACATTC
ACACCACACAATTGCCAGTCAATGACCATATCCAATAAGAGAAAATCCAGCTATCACCGCCTGATTTCAATGGCATTACC
ATCACTGAATTCACCACCACCAATACCCTGGGGGGTTACCATTGACCAGAAACTGAACTGGAATAGCATTGTACACAAAG
TGGCTACAACAGCAGGTGAGAGGCGAGGAATCCTGTGTCGAGTAATTCACCGCCTAACTC
>M00285:128:000000000-BF978:1:2115:6970:19977_1:N:0:46
GTCCTTTTGTGACTCCAGACCAATGTGGCTGACTCTCAGGTCTTCTCTGAAATGGGCTAGTGATCTGCTCAGTTCGTAGG
ATGATAACCTATGCCCTAGGCAGACGTGTTCCTATCTCACAAATGAATTAAGAAAAGCAACGTTGAACCCAAGTTATATT
TTGAGGTGCAGTGTGTCTCATTTGGTGCTCAGGAGGGTAAGAGTCTCACAACAAAGGTGGAGTCACGTAGTAGGCTGTGG
AATGGCCTGAAAGGTGTCTCTGAAACAGAAAACAGAAGGTAGAAGGTTAGGGTCCCAC
>M00285:128:000000000-BF978:1:2115:5551:19979_1:N:0:46
ATGTTGGCGCTGGAAGTGTAGTGACACTTTCGGGCTGCCCCCCAGAACATTCTATGCAAAAGATGTATTTCACTGTGTGT
TTTGATGCACATGTGACTAATAAAGATCTTATCTAAACAAATGGAACACCCATCACCCATCTTTTCATTCAGAGCATTTC
CGATCTTTGT
>M00285:128:000000000-BF978:1:2115:6869:19979_1:N:0:46
CCCTCCAGTCCCATCCTATTCTTCTTGCAGACCTCTGATCTGGTAAATTATTGCTCATACTTCCTTGAATCTGCCAACTT
AATGACCATAGTTTAGGTCCGACTCATCTTTCTTCACAATCTTTCTTTACAAATTACAAGCAGATTGCTGATTGTATTAA
TGGTTCCTGCATAGAAAGGCTACTTTAATGAAAAGGTAATTACACCTACTTAGTTCAGAGGTACGCCCTCAGATTATTAC
AAAAACAAGAATATCATCACGGTTGACAAAAAACACTGCA
>M00285:128:000000000-BF978:1:2115:5994:19980_1:N:0:46
TGTCACCATATCCCTGTCTCCCAGTTCCCTTGTTGCCCAGGAATCTATGGGTCAATACTTGATATGGTGATTTAATACGA
TTGCTTTTGTACTTGATATCCTTCTGCAGTCATTAAGAGTTTATTTATTTATCTGAATTTGTGTCTTTACCTTCATCTTT
TCAGATGCGGGATCGCCACTGTGGATCCTGTGTCCA
>M00285:128:000000000-BF978:1:2115:18037:19980_1:N:0:46
AGTCATAACAGAGGGATAGAAGCTGTCCTTGAGCCTGGTGGCATGTGCTTTTAGGCTTTTGTATCTTCTGCCCAGTGGGA
GGCGGGAAGAGGAGAAAATGTCCAGGGTGCCTAATTAAACTAATCCCTTCTGCCTGAACATTGTTCATATCCCTCCAT
>M00285:128:000000000-BF978:1:2115:8537:19982_1:N:0:46
GAATCACAGACAAACCATAAGCTTATTCAGCAGCAAAACTCCTTTCCATTGAACCAAACTTATTAACGATCCCTGACCTC
AAGGTTGATACATTTGGTACAACCATCTGCCCTTAACACAATAAAAGGTTGTACAATAGGTGCACAGAAAATACAGTTGT
AATAGATGGTGATTTTAACTTCCCTAATATTGACTGGGCCTGCCATAGTGCTAAGGGACTAGATGGGCAGAGTTTGTTAA
GTATGTCCAGGAAAGTTTTCTCAAGCAATATGTAGCTGGCCCTACAAAAGCAGGTCTAC
>M00285:128:000000000-BF978:1:2115:25199:19984_1:N:0:46
AAAACGTTAATGTGCGTTAACTGATTTTGTTGATTTTTCTTGGAGAGTTACCATAAGCTATTAATACAATATGAATTTCT
TGGTACAAGAAATTTCTGTAGTTTTGCAATGGTACTTGGGTCCTTGGCATGCCCAAGTGACATCAATAGCAGTGTGATGT
TTAAAATGC
>M00285:128:000000000-BF978:1:2115:8605:19984_1:N:0:46
CTAGCATGGGTGTGATGGGCAGAATAGACTCTGTCTGTGCCATAACTTTCATGACACCCATCTTGTGAACAGCAGGACTG
GAGTAACACTGCTGTAGACACTGCAGGGAATTTGTCTGTTACATCAGGATTTGCTACAGTTTCTGATCTGGTATCTTGAT
TTAGGGAATCTTCTTTTCTTCATCCTGTTTAACCATGATAAAGCC
>M00285:128:000000000-BF978:1:2115:5450:19987_1:N:0:46
AAACTGTAAGCAGAGAAACACGCCATGTAATCAACAGATTAAGTCAAAATTCTAAAGTACTGCCACATTGAGTCATAAAT
GATGATGAACGATTAAACAACCAACAGGAGGCAGAGGGGTTCTATTAATATTCTTATTCTCAATGAGGAAAAAAACCAAG
AAATTGCAAAACAAAAGTATGAAGCCAGAGTGCTGCATGGAAGATCTATCAACTGACCAGAGACACACATACTGTGAATA
GCAGAGCAGGCGAGAGATGGACTCTGACCTCATGATCTACCTTGTTGTGACCTTGCACC
>M00285:128:000000000-BF978:1:2115:18076:19989_1:N:0:46
TCGTAAGTCACGACCTGTCCCTCACAAAACCATGCTGATTGTCCCTAATCCGCCTATGCTTCTCTAAAAACTCATAAATG
CTGCATCTGAGAATATTCTCCAGCAATTTCCCAACACTGATATAAGACTAACTGGTCTGTACTTACTAGAGTTATCCTTA
TTTCCTATATTTAATAAAGAAACAACATT
>M00285:128:000000000-BF978:1:2115:9930:19994_1:N:0:46
CACAAATCTCCAATTCCCATAAGCAGTGACAATTTACAGAGACTGAATTTCAAGTGGTGCCAAGTATTCTTATCTTGAAA
GCTAGAGAAAATATTCAGCCCCTGAAGAGAAACTGATAGTGTCATGTCAAGTTAATTTCCAGTTTTGGAATAAAATCCCT
GACAGTGAGGGAAATATCTTGGAATAAAAGCCTACATCTGTTTAGTTAAATCTGGACATTCAATCTGACGGTTCATTTGC
TAAATTCACGTAAACTGTGAGATGATCCCAGATGCACTTTAAGTAACTTATGAATGAAAT
>M00285:128:000000000-BF978:1:2115:21959:19995_1:N:0:46
CAAATGCCTTCTGAAAGTCGAGGTACACAACATCCACCGAATCTCCCTCGTCTATTTTCCTTGTTACATCGTCAAAAAAC
TCCAGTAGATTAGTCAAGCACGTTTTGCCCTTCGTAAATCCATGTTGACTCGACCGAATCCTATCATTGCTATCCAAATA
TGCCGCTATTTCATCCTTAATAATGGACTCTAGCATCTTCCCCACCACAGACGGC
>M00285:128:000000000-BF978:1:2115:23396:19996_1:N:0:46
AAACAGCGTTTTATAAGCTAAAACTATTGATTTGCCACTTTCTACATACGGAGTATCTACAGCAAAACAATTGTAGTGTA
TGTATTCCACGGTGCTGAGTCGTTTGTTAGCAGTTATTTAGCTGCAC
>M00285:128:000000000-BF978:1:2115:12420:19997_1:N:0:46
CCAGTCAACTTCCAGTCACCCCGCTCTTTCTGCTTCAGCCTACTGTTACACGTCCCTTGGTCAGTCGCCCCCTTCGCTCT
GTCCATCCTGATTCTGGTTCACCCTACATGGCCCCTTTGGGGTTGGTTGCTTGTCCTTTCCTTCAGTAGGGTTATTCTTG
GG
>M00285:128:000000000-BF978:1:2115:14230:20004_1:N:0:46
GTTGAAGTTGTTAAGTAATATCAAGACAGATAAGTCTCTGGGGTCTGATGGAATATTCCCCAGGCTGCTTCAAGAGGCGA
GGGAGGAGATTGTTGAACCGCTGGTAAGGATCTTTGGGTCCTTGTTGTCCATGGGGATGGTACCAGAAGATTGGAGGGTG
GTGAATGTTGACCCCTTATTCAAAAAAGGTAGGAGGGATAGTC
>M00285:128:000000000-BF978:1:2115:27633:20008_1:N:0:46
AATAAAATGACCACTTTTAAGATAAATATAATTGCTTCTGCCTTTAACAATAATGCTTAATTATGATGATGCATTCTGTT
CTGAAAGCAAAGTCTACACAGTTTAAATAACATTGTAAAGCCACATTATTATTATTTAGTTTTCTATTTACATTTATTGT
CAACTTTGCATCAGATAAATTCTGATTAACAATATTTTTACGTAGAATTTTATAGCAGATATTAACCCGTTCAGAATAAA
TATGTATGCT
>M00285:128:000000000-BF978:1:2115:16703:20010_1:N:0:46
ATGTTATTCAAATAATCATTGCAGAAGCTTGTTCAGGCATTGGCTGAAAGAGGAATGTTCCAACATGCATAATGATTTTG
GTGAAACTACAAAGCACAGATCTTAAACTATATTTTTTGTAAGATGACAGAAATAAAGAGCATTGTCTTAAATTGTTCCT
TGAATTACCCCGATCAATATCGGATGGTTTATATTGATAGCATGCTGCAGAAACGTACCAACGTATCACACCATGCAGTT
CGTAAAGAGAAGCTGACTGAGAAATTGCTCCGTGGCGATCACGCAAAATTATCTCGCTGG
>M00285:128:000000000-BF978:1:2115:8791:20011_1:N:0:46
CAGCAACTGTCCAGTAATAAGACAATCAAGTGTGGACACACAGGCACTGCGTTTCATTTGCAGTTAAATAAATTGTTGAA
GAAAATTTTGCCAGAGCAAACCTCTATAGAGAGATGAAGTTTGTCTCATTTGGTCTCATTTTATTTTTCTTGCCACCTGC
ATTGAAACTAGGGCTGGGATTTGTTCTTGTCTCCCATAATGCTCCCTACCTTAATTTAAATTGAACAGCTATTACAAAAT
ATCAAAGCATTGGAACAATATGTTTAGCCTAAAAGGTTGTTGGTATTTAATTTTTTCCTC
>M00285:128:000000000-BF978:1:2115:9332:20012_1:N:0:46
GTAACCATTTAGCACATGGAAAAGGCCAACAAAAAAAGCAGTGATATATTTAATTAGCTAATGTTTATTTCAGCAAAGGG
AAATGAGGCTGGCTGGGATATAAATATCGGCCATCCCCAGTGAGGCTTTCCTTCCTGCCTTCAAGCAGTGTCCTGGGAGT
GCTCACGCT
>M00285:128:000000000-BF978:1:2115:18674:20013_1:N:0:46
AGCCAGTAAAATTATCAGTTGGTATATAGAACATTTTGAATAGAATGATAAATGAGATACTACTAGGCTGAAGTTAAGAA
GAACCATACTATCTTACAGTTATTTCCATTACTCAGCCATAAATCCATTTATCCTCAAGTACATTTGACCAGGAAAATAT
TTAAGATGGACTATTTGTTTTCATCATGTACACTAACAAAATATAAACAACTA
>M00285:128:000000000-BF978:1:2115:21902:20013_1:N:0:46
GTGATTGGAGGTTGCATGATTGCAATTTTAGTTTAAATTTTTCATTTGGAGCTCGTGGACTGGAGCTTGGTGGAAGGCCT
TTTTGTACAGTCAGCCCTGGACATCAGAGCTCTCGTTATTCCTCTCCCAGTTTTTTTGGTCGCTGACATGATGCACTGAA
AATTGGGAGGGTACTGAATAAGTTCCCCGCACTGATTGTCTGCCAGTGAAATCCAGCAATGCTCCATTATGAGCCAAATT
TTCAATATATGCCCCTTGGTGTTTAGAAGTTTATATAAACTTTTCAAAAGGTGCACCC
>M00285:128:000000000-BF978:1:2115:3807:20014_1:N:0:46
TTCTAAACTCCAAAGAATACAGCAAAAAATAAACTGCATGTAGAACTCAGTGGGTAAAGCAGCATTTGTGGAGGCAAAAG
AGATGTATTGCCATTTTGAGTTGAGACACCACATACATCAGGACACTGCATGGTGGTTGAGGGGGGGAGCTGGGGGGGTG
TGGCTTTTATTGCTATTGGTTTATTATTGTCACTTGTACCGAGGTACAGTGAAAAGCTTGTCTTACAAACTGATCGTACA
GTGGTGGAGGAGAAGAGGAAAAATGACCAGTGTATAGAATGATCGGAAGAGACCACGTCT
>M00285:128:000000000-BF978:1:2115:20522:20015_1:N:0:46
CAAAAGCCATGTCCTGTCGTGCTCATCCCTGCAAATCTGAATGGAACGAGCCTGCTCGCAATTACTGTGTCTATACCCAA
CATAATTTTGGTAAACTATATCAAGATTCCCTTCATTCTTCTGCTCTCCAATAAATGAAGTCCTAACCTGCTCAATCTTT
CACTGTAACTCATCTCCTAAAGATGCGGCAGCATTCAAGTAAATCTTCTCTGCACTCCTTCAATCTCAGTGATATCCTTC
CTGTACTTAGGTGACCAGAAATGCACACAATTTGGCCTCAGGAACGTCTTATGCAACCTC
>M00285:128:000000000-BF978:1:2115:25836:20016_1:N:0:46
ACTCAGATGTGTAGATTAACATTTGTAAAGGTTGGAAGACATATCTGTTCAGCTGTTCAGATGACCCATAATAGTTACAG
GTGAACCGATTACTTATCAAACATGTCAATAATTAAGTTTAAAATGCTGGGACAAATTAACGCACAATCACTGCATGGGG
ATAATTCTACAAAAGGCGAAT
>M00285:128:000000000-BF978:1:2115:19006:20017_1:N:0:46
ATTGACCGAGGAGAGGTAATCACCGACTGCATCCTCTGCTAGAAGTCATTGTGTAGTTTGGGGTGAAACATTTGGAAGAA
TGGCAAGACCAACATGACAGTGAATATCCTGCTCCAGCCACTCAGCCCTGAAGATCTTGCTGGAAGATGTGGACTCCCAT
ATAGGGGTCCTGCAAGCTCAGGTGCACAGGGAGACTTCAGACTGGAGGATATGCCACATGGCCAGCACAATGGCTCCAGG
TAGTAGCCCCAGTATCAGAGGGAATTGAATGATCTCACATCTCAATTTAAGCAGCAAT
>M00285:128:000000000-BF978:1:2115:20191:20020_1:N:0:46
AAAATTGTTATGGACAGGGATAGGTGCAGAGAGGACAGGAAGGTATTTAATTGGGGAAGGGCAAACTATGAGGTTATAAG
GAGAGAACTTGGGAGTGTACATTGGAATGTCCTCTTTGAGGGGAAATGTACAATGGAGATGTGGACGATGTTCAGGGATC
TTTTAC
>M00285:128:000000000-BF978:1:2115:13448:20021_1:N:0:46
CCCCTACTGAACATTACACCATCGTCTTCAACACCTTTGTGATGATGCAGCTCTTCAACGAGATCAACGCTCGCAAAATC
CACGGGGAGCGGAACGTGTTCGAAGCAATTTTCCGAAATCCAATCTTTTGCAGCATTGTGGTGGGAACTTTTCTAATTCA
GGTACTGTGTTACTCGGGCAGTGTGGCCGTTTGTTCTTGTTCTTGTTGTTTTTAACCCTGTTTATGTGGAGAGGCAAAAA
AGGCCAAAGGTCTGTGGAACAATAAACCTTGTCTACCTTTTCACTCTTGCCTGTCAGAGT
>M00285:128:000000000-BF978:1:2115:20443:20022_1:N:0:46
CAAGATATTTTAAGCATTACAATAATGCGCTGAACAGCCTTAGCCTGGAAAGTTGATATCCAAGAGGTGACCTTGTGGAA
AAGCATTACAAAAGGTATGCAATAACTAAATCCAAGAAATTAGAGTAACTA
>M00285:128:000000000-BF978:1:2115:25643:20023_1:N:0:46
ATGGTTCTATGTTGCTTTCAATTCTGAACCAGTGCTGGCATCTGAAGAGTAACTTGCCCATCTCTCCATGGTACTCCTTC
ATCCAGTGTGTCCATCCAGAAATGCTGGTCCTTCTTTCGACCACTGCTTCTGATGAGGACATATAGTTCATGAGCTCCAT
CTCCAACATGACGAGTGGCTCCAAAATAATTTGTCACCTTAATGGGCCATGTTCTTTAAGCCTGAAATTGAGTGACACCC
GCAGCTCATCCCACCTTTTTGTACAGACCTAGTAACTGTGCTAAATCAATTCAGACGTTC
>M00285:128:000000000-BF978:1:2115:15570:20026_1:N:0:46
TACACATTAAAATTTAGTAAGTGATATTATACCAGGAAAATTGAAATTCTATCTAAACTTCCAAACTGAACTACTAAATT
GACAAATGTGTCAGTTGAAATTAAGGCAGTCAGGAGCATAATTGTATGTGAAAGTGTCTACAGTTGTT
>M00285:128:000000000-BF978:1:2115:3751:20027_1:N:0:46
GGGCTTGCTCTTGGAGGTCCCATTTAAGACAAGCAGAAGCAATTTTCATGGGTGAATTGATGCCTGATTCTATATGAGTG
GCCTGCAGGCCATGAATGTAAATTCTCAAAATAGGGTCTATTGGCCCTCATTGCCCGTTATCAATAAATGTCACTGCATA
TGTCAAGGTTCCTTCACATATTTTATATCTGATTCATGGAGGTCCCAGCCAGAGTTTAGCATGTAAAAGCATGTTACGAC
ATGAAGTAATTTTTAGGTAGTTCTATTTCATTGATGTTGGTTGCGTGGTAAGTGTTGGCC
>M00285:128:000000000-BF978:1:2115:21445:20027_1:N:0:46
ACCTTTAAATTCAGATGTGTGTTAGATTTAGTTAGGGTTTATTTCACAAATTTGGTCAAGAAGGATTCTGCATTTGAGTT
TACATTTAACTTCTCTCTGGTATTGGGTCTCATAAATTATGAACACCCGATAACTTTCTTAAGTAGCTCAATGATTCCAT
GTAACAATCACTGTATTGCAAAATA
>M00285:128:000000000-BF978:1:2115:21947:20028_1:N:0:46
CCACTTCATTTGTCCAGACCAGATCCAGCATTGGTTCTTTCTTCATTGGGCAGGAAACAAAAGAGAAGCAAGAGAATTAA
CCCAATCACAATGCAAGACTTCATCAAGACTCACAGTAATACCTTCTCTACTGTTCTTCAACTCCAACCACACAGATAAG
TTCAAGAGATGAAGCATTTCAAATAAAGTCAAACGAAGAAAGTAATTGTAAAGTAATGTACTCGGAAATCACTTATAAGG
GTGGAACGGACACAATGAATGGTAGGATCTTAAAGAGTATTGAGGAACGGAGGGATCC
>M00285:128:000000000-BF978:1:2115:8860:20028_1:N:0:46
AAACAGCTTTCAGAATGGTTCAGCTGGCTTTGATTAAGGAAATATAGGAACAGGAGGAGGTCATTCAGCCCCTCAAGCCT
ATTGCACAGGAACAGAAGGAGGCCATTCAGCCTCCTGAGGCAATCCCACCATTAATCCTAATCTTGGAAAGTCAGCCTGG
ATTTTGTGAATGGGTCTGCGGGATTCATCTTGAA
>M00285:128:000000000-BF978:1:2115:14865:20029_1:N:0:46
AATATCCACGCCGTTCTGCTTTACGCAACAACCGACTGCTCTGTCTGGTTCACCGTCTCTTTTACCTTTGATCGGTTCGT
GGCCATTCGAGGTCAGAAGCTAAAAACGAAATATTGCTCCTAGAGAACGGCGGCTGT
>M00285:128:000000000-BF978:1:2115:25442:20029_1:N:0:46
ATTGAGAATCCTGGGAACCCGATCAGTAATATCCTGGACCCTGGCACCAGGGAGGCAACATACCATCCGGTATTCATGAT
CACTTCCACATAATCTCCTATCTGTATCCCTGACTATCGAGTCCCCTATCACCACTACATTACTCTTCACCTTCTTCCCC
ATCTGAGCAGTAGTACTGGTCATGGTGCCAGTGACC
>M00285:128:000000000-BF978:1:2115:23552:20029_1:N:0:46
GATCTACACTCTTTCCCTACACGACGCTCTTCCGATCTGAACTACACTCTTTCCCTACACGACTCTCTTCCAATCTAGAC
CACACTCTTTCCGTATCCGAATAGCGTAAGTTCTAAAGTTCATACTCACCATATCCTTTATCAGAGTACGCAACAATTAT
CGATTTGATTTTATATGACGTCCGCAATACTTCTAGGAAAATATATGTGCCACTTATATTTGATTAAACTGTATGAAAAG
GTTCATTTTTAGCTATATTAACATCAACTAGTACGGCCAGTTGGAAAAATATGCTT
>M00285:128:000000000-BF978:1:2115:17587:20030_1:N:0:46
CAAGCAATCTCCTTTCCTTCTTAATTCTTCATTCCCACAATCAGGTTTTTACAACTACTTACAAAGGAATGTGCAGGGGA
AATACAGCAAAGCCAATCTGAAGTTGCATGACTTTGCAAACATATACAGAGACTAATCTGAAACCAGGGTCTTA
>M00285:128:000000000-BF978:1:2115:22906:20031_1:N:0:46
TGGAGAATTCGGGGAGGGGGTGATGGAATTCTAGAACAAATTACCAAAGGAAAGGGGGAGGTATCTTGGGTGTTTTAGCA
AGCTGTATCCGAGGCTGCTTTTGGAAGCAAGGGAGGAGATTACTGGAGTCCTAATAGAAATTTAGAATCTTTTGGCCATA
GAAGTGGTGGCAAATGACTGGAGGACAGTGACTGTGACCAGGAAGGTAGCAGGGGTAATCCAGATTGGTG
>M00285:128:000000000-BF978:1:2115:24890:20031_1:N:0:46
CTAGGCAGTTGAAGGCAGATTGTCAATAGTGTGTTGAAAAGAGATAATTGCATAAGTGGCTGGAGTCACAGGAATAGACT
GACTGTGAAGTATTGGTCTGGCAGAGGATAAAGATAAAATGATGAGACCATTGGAAGGATGCGGAAGGAGGTTATTTAAA
ATTTCAAACAATATTGGAACCGCATGAGTGAGGTTGCTGAAGTTAAAAATATAGAAAACCTACAGCACTATATATGCCCT
TCAGCCCACAAAGTTGTACCGAAC
>M00285:128:000000000-BF978:1:2115:13674:20032_1:N:0:46
AACGCAAATGCTCTTTGATAAAACAAAAGTAAAATACAGCATTCCTGCGTGCAGCCACTCCGGTATATATATTACAGTTT
TCAATTTTGAGTCTGTTTTTTCGTTATTTTGTTGGTGGTTCTTGACACATTGAAATCTTTATGCCAATAGGCTGCATGGT
TTATTAAGTTGGGATTTACAGC
>M00285:128:000000000-BF978:1:2115:12457:20032_1:N:0:46
GTCTACAAGAATTGGATGGACTGATGGAATACAGCAGCAAACTATGGGATGCATGAGCTACAGGACAAAATCATTGCCTG
TACGTTTTCCTGCAG
>M00285:128:000000000-BF978:1:2115:8213:20033_1:N:0:46
GAATAACCTTTTATAAGTATACCAGAAGCAAGAGGATAGCTACGGAAGGCATAGGTCCCTTCAGGGACCAAGAGGGAAAT
CTATGTGTGGTGCCAGGGGATTTGAGCAGGATTCTAAATGAATATTTCTGGAGAA
>M00285:128:000000000-BF978:1:2115:20706:20033_1:N:0:46
TCTCCCTTTCCTTACTTTCCAGCTCCATCCTCCTCAATTCCATCCTCTTTTCCTCTACTTCTAGTTTCCTTTGCTCTGCC
TCTAGTTTCCTTTCCTCTACCTCTAGTTTCCTTTGCTCTACCTCAGCTTCATATTTCATCCTCTTTTCCTCTACCTCTAG
TTTCCTTTGCTCGCGTTCAGCATCTATCTTTGCTAACTGAATTTGGGCATCAGAAATCGCTTGTTCACAGCCAGGAAATT
GTTTTACTACTCCCTCTTCAAACACTTGCATCTTCACATAATGACCAGCTATTACTCTCT
>M00285:128:000000000-BF978:1:2115:15365:20034_1:N:0:46
CCTTTTTGTAAGATTTAAAATAATTCAGATGTTAACTTATAGACATACATAGAACAGTACAGCACAGGAAGGGGCACTTT
GACCCACAGTGACTGTTCCGACCATGATGCCCAGTAAACCAAATCCCATCTCTCTGCACATGATCTGTATCCCTCCATCC
CCTTCATGTTCAGGTGTCTGTTTAAGTGCCTTTTATCCTTCACTATTGTGTCTGCTTCCACCACGACACCTATAGCACAA
GTGTTCCAGGCACCTATCACTCTCTGCGTAATGAACTTGCCGTGCACATTCCCTCTCTCC
>M00285:128:000000000-BF978:1:2115:24873:20035_1:N:0:46
TTTGAATCAAAGAGAATTGCAACTGCAAGATCCCAACCAACCTCAAGTGAATGGTTTACTTGAAGTACATAAACATGATG
AATTTCAACCTTGTGAAACCCATCTATTCATTAGTTCAGATCATTCTAGTTGCTCAAAGGTTAACTCTGATGTTCCCCCA
GTGATACTCAGCAACCATAAAGATCAAGGTCAATTATTTTGCTAATTGATGATGGATTGTTGAAGAGTT
>M00285:128:000000000-BF978:1:2115:13995:20035_1:N:0:46
GCCAACATCCCATAAGTCTTCTTAACTGCCCTATCCACCTGCGAGGCAACTTTGAGTGAACTGTGGATATAAACCCCTGA
GAATCCTGAGAGCAGTCGTGTGCAGTTACAGAAAGGATTTGGGAGGCTTTGGAGACGGTGCAGAAGAGGTTCACCAGGGT
GCTGCCTGAATTGGAGGGCATCAGCTGTAAGGAAAAACTTTAATGTGTTGTACTTTGGAAGGTCAAATATAA
>M00285:128:000000000-BF978:1:2115:13480:20035_1:N:0:46
ATAGAAATAATTTTAACTGATTGATTCAAATTGTTGCTACTCACCATACTTTAGCGATTAGATATCTCAAAACTGCTGCA
TGTGAATTATGTATCTATTAATTTCTGGAAAACATTTCCTACAAGAAACACGACAGCTCTTTGCAGAATAGGTACTCCAG
GTTCAACATCAGCTCTTTAAAATACATTTTCCAGTCAGTGCACAGCCTTTTACTCA
>M00285:128:000000000-BF978:1:2115:19742:20039_1:N:0:46
ACCTTATGGAGGTTTACAAGTTTATGAGGGGCACAGATAGAGCAGATAGTCAGAGTCTTTTCCTCAGGGTAGAGGAGTCT
AAAACTAGAGCACACAGG
>M00285:128:000000000-BF978:1:2115:10469:20040_1:N:0:46
TTTGTTTGGCACATTGGGAAAAAGATTTTTAAATTTTAAAAGTAACTGTTTCATCTGCTGTTTCTGTGCATCTTGTAAAT
GGTCCAACTTGGTCTCAAGGTTCTGCAAGATATTTTGGTTTTCTAGCCTTGCTGAAACAATATTTGGTCTACATTGGCCT
TCCTCATTGTCAACAACAGATGTCTC
>M00285:128:000000000-BF978:1:2115:5611:20041_1:N:0:46
AGAATCGATCCTCAAGAATGAGGTGATGGGATACATGGAGGTGCAAGGCAAGATAGGTCCTAGTCAACATGCGTTCGTGA
AGGGAAGATCCTGTCTGACCAATTTATTGGAGTTTTTTGAAGAAATCTCAGGCAGGATGGACAATGGAGAGGCCGTAGAT
GTAGTGTATTTAGACTTTCAGAAGGCATTCGACAAGGTGCCGCACAA
>M00285:128:000000000-BF978:1:2115:7191:20042_1:N:0:46
GATCAACCACCACGGAGGAGAAATAAACAATCACATATTTTACTTTTCACATTTTACATTTCATTCAAGTAAGCAGAAAT
TAAATGTTCTGACGAAACCACAGATTCATAAACACCACAATACCGCACCAAACGTAATAATATAATTCTTTGGTGTGTCT
GTACTATCACAGAAAGATATTACACATCAGCAAATAAATTATAGTTTACAAATAAAAGAGCATTTATGCACAAAATCTTA
AGATAGCTAACTATTACATCAACGACTTG
>M00285:128:000000000-BF978:1:2115:18541:20042_1:N:0:46
ACAAATTTTATTTATTACAATTTTTTTTAATATTACCTCAGTAGAAATATAATAGAGATTCTAATGCAGGCATCACAATA
CAATGACAACAACAAATGAACCCAGTCACTTTCCGATTTACCATTTTTCTTGTGGATAATTTAACAACTTTCCTCCCCTC
TGTCTATGTCAAGTTCAATACCATGCAGCTTTGTTCTGCTATCATTTCACTTTACATACATTATATTTAACAATATTTAG
TCGAAATCATGACACTGAGTAGAAAAACTTAATTAAAGAATTTTGACATTATTTTGTA
>M00285:128:000000000-BF978:1:2115:17351:20045_1:N:0:46
AGTGGCAAATCAATGTTTTTTGCTTAGAAAAAGCTGTTTTAGCCAAATTGGAAATCTATTGCTATATCAGCGATTAACTT
TTCAAGGGTAATAGGTACACTAAAATAACTGTCACCAAACGAATCAGTAGCATGAAATAAATACTATGCAACTGTTGTCC
TGTTGATACTACATGCGTTTTGTGAAAAAACTGGCAAATGAATGGTTTTGGCTTTTGAAACGCTAATTCAGCCTAATAAG
AAATCTGGTGATACATCAGAGATTTCCTTTTCAGTGGTAAGAGGTACAGTTAAATAGCAT
>M00285:128:000000000-BF978:1:2115:10877:20046_1:N:0:46
GAATCAAGATGGTTTCCCTTGGCATTCAATGACACTATTATATTGAACCTCCTATCACTGACACCCTGGGTCTGTCACTG
GGGAAAGATGTGTCAGCCACATAAGAGCTGTGACAACAAGTGTAGGCCATAGGTTAGGTATAATGGAATGACTCATTGAT
TACTTCTCCAAAGTTACTCCAACATATAGAAAACATATAAGAAATGTGAGACAATAACAAAAAAATCATAAT
>M00285:128:000000000-BF978:1:2115:5655:20048_1:N:0:46
AAACACCCCTCTATCGGTTCAAATTTCAAAATGATTGTCATTATTATTGATGAAAGTAACACCATGAAATTCAGGGCAAT
TCTGGCAACGCTCACATATGCTGAGTAATCGGTTCATCATTAACAATTAGTCTTGTGATTTTTTGCAAATTATCTACAAT
TACAGTAAATCGATACATTTCTATTTGTTGCCTCCTGATGCAAGAGTTTCAGTATTCGATACAATATTCCCATTACACCT
TGAAACACAAATTGGATGTTCCCACAAAGGTCCGAATGGCATGCAAATTATTACTTTATT
>M00285:128:000000000-BF978:1:2115:17601:20048_1:N:0:46
TTCCTATCAGTCACATGGGGTCTCGTTGATCAGGTGGAGTTGTCTGGTGATCTTGGGTAGTCCTAGTATTTGTGCTGGAA
TGGTTGGTGAACACCAGTTGTTGGGGGTGAGGGCAAGATGGTTAACTTGGAGGGTGCTGGGAGGAGGCACTCCAGTATCT
CCTGTGCTTAAAGTATGTTTCTAAAGCACTAATCT
>M00285:128:000000000-BF978:1:2115:6330:20049_1:N:0:46
CGCTGTGGTAGATGGAGCTGCTCCATTAAGAGACATTCTATTTGTGGCTTTTTCTTGTGGTTAACTATTCTCTACTGAAT
GTTTATTGAAATATTAGATATAAATTCAACAACCCATTAGAAACATTCTCTCTAACTTAAAACTGTAATGGTGATTTAGC
AAAAGTTATCCATTGTGGGATAGGAGTTTTAATGCCATGTTTCTCAGAAAACTTCTGGACTTC
>M00285:128:000000000-BF978:1:2115:8940:20052_1:N:0:46
TAAATTACTGATGGAAACAAGGGTAGAGCCCCAAAAGACTTGTGCCACAAACTTCCAAATATCACTGGTAATGCGAATGC
TACCATAAGACTATGAGATTGCCGATATCGTTTGTTTTTCTAAACAGAGAGAAGTGAACTAAATAAGCACAATCAGCAAA
CCTAACAAATTGCAGAAACATCTCATGATTTTAATGAGAGATGAAACTAACTGTCACTTTGAAGAATGCATGGCAGTCAA
TTTAAATTTCTTGAAGCAAATCAGGTC
>M00285:128:000000000-BF978:1:2115:19040:20054_1:N:0:46
CAGATGGCTGTTAAACTGGAGTTTAATTCTGCAAGAATTTGATCTCATGATAATTCACATTAAAGGCAAAGATAATGTAA
TTGCTGATTGACTTTCTCTATGTTAAACGAAAGACCTATATCGTTACTAATCTGATATACTGTTATTATGTAGAATGATA
ATTACTAACATCACTAACTATATGCGCGGATAATAATTTTTTTGAAAAAAAAATTCTGTTTGTGTGGGTGGTGCTACGAA
GTAGCTTACTATAGGCAAATATCCCTTTAAGATGGTACATTGTGTGTGTGTGCCACGTAT
>M00285:128:000000000-BF978:1:2115:5001:20056_1:N:0:46
NNNNNNNNNNNNNNNNNNNNNNNNNNNNNNNNNNN
>M00285:128:000000000-BF978:1:2115:20661:20056_1:N:0:46
NNNNNNNNNNNNNNNNNNNNNNNNNNNNNNNNNNN
>M00285:128:000000000-BF978:1:2115:18662:20057_1:N:0:46
TTGTTTTGATCATCTTTCAGCTAAGGTTTAGTGTACAAATAGCCAAATCAATTCATACTGCTTTGAAAACGCTGTTTTAA
CCAAATGGAGTATCTTCGGATATATCAGCTGTTAACTTTTCACGGTGATGAAAGACAATCAAATTCATGTTACCAATCGA
CTCAGCACCATGAAATACATGGAATACAAATGTTTTCCTCAACTTACTCCTTAGGTGTAGT
>M00285:128:000000000-BF978:1:2115:15661:20061_1:N:0:46
AACCTTTCCATTTCCATTCCATGTACGACATCCAAATGTCTTTCGAATGTTGTAGTTGTACCTGCCTCAGCCACTTCCCC
TGACCGCTCGGTCCACATACTGGCCACCCTCTGGGTGAAGAGATTGTCCCTTGGGTCCCTTTTAAATCTTTCCCCTCTCC
TCTTAAACCTACTCCTTCTAGTTTTTAATTCCCTGTCCCTGGGGGACAAAGTGTGTATGTTCGCCCTAGCTATGCCCCT
>M00285:128:000000000-BF978:1:2115:23483:20062_1:N:0:46
TTCAACTGAAAACGTATGCAGTAACTATTGGAAAACATTTGTATTGTATGTATTACAGGGTGCTGAGTCGTTTGTTAACA
GTTATTCGACTGTATCTCTTACCCTTGTAAAGTTACTCGCTGATATAGCAAAGGCTTTCCTATTTGGCTAAA
>M00285:128:000000000-BF978:1:2115:22698:20062_1:N:0:46
CACTTTAATTTGTAAGAAGATCAGAAAGACGTTGACAACTGGCTGCTAGACTACATTTATAGTTGTTGTTCATTTAAAAG
ATAAAGACAATTATAATTACGTGAAATGTATACATTATTAAGCGTTGAAGTGTTTAAAAAGTATTAACGAACATGCCATT
CTTGAAATAAAATGGCAGCAGTGTTCCTCTGTCGTCAGGAAGATATTGTACTCTTTGTATCTATGTGTTGGACATATTGT
GATTCTGTTGAACAGGAGACTTATGTGGCATGCTTGTTCTGTGGCAATGACCAGAACAGT
>M00285:128:000000000-BF978:1:2115:6645:20062_1:N:0:46
AGCCTGCATGCGTTCATCCTATCTATTCCCCTCATAATTTTGTATACCTCTGTAAGATCTCCCCTCATTTGCCTGCGCTC
CAAGGAATAAAATCCTAACCTATTCAACTTTTCCCTATAGTTCACGTCTGCAAGTCCCGACAACATCCTTTAAACTTTCT
CTACACTCTTTCGAGCTCCTTGATATCTTTCCTGTAGGTAGGTGACCAGAA
>M00285:128:000000000-BF978:1:2115:22835:20063_1:N:0:46
CTGCTCAGCATTTTATATACTTCTAACAGATCTTCCCTTAGCTTTCTCTTTAAAGAAAACAGTTCCAGTCTCTCCAATCT
ATCCTTGAAACAATAGTCCCTCATCTCATGAACTCTATTCTAGTAAATCTCCTTTGGACCCTTTCCAATGCCTCCACATC
CTTCCTGTAACATGGCACCCAGAACTGAACACAATACTCCAACGCATATGAAGTGCACCACACTAGCTTACAACCAAAGA
ACA
>M00285:128:000000000-BF978:1:2115:15545:20063_1:N:0:46
AATCAGAATATGAAGAAACAAACACCACATATATCATCTAATAATCTGAGACTAGGCTTTACTTCTTCAGTCTGTCTTCA
AGTTCAAGTTTATTGTCATAGGCACGCATACACAGGCTATAAATAAATGCCATGAAAAGGAGCTACTTGCAGCAGCAGCA
CAGCACATTACAAACATGGCACACTTAAGATAAACTTAAATTAACATAAATTATACATAGTTTACACACAATAATAAACA
TAACGAGACTAGTGCAAGATGAGAGATAGAAAAAGTCATATAGTCTGAGGTAGTGTTAGG
>M00285:128:000000000-BF978:1:2115:25956:20064_1:N:0:46
AGAGTAGAAGGAAATCCATTATGTTGTTTGCAGTCTCGGTAATTGTCATCCTGTTGTGGTCAGTGTTCACAGCGCATTCT
ATATGGAACGAATGGGGAATTTGGGGAATTATTCCATTTATCTCCCCAGTTTTGTCACCGAAATAGGTTTCATGCTGCAG
CTTCTGAGCTGCTGCACAAACACGTGCACTTATACTGTGACACAGACAAAGTTCATGGAGCAGCTCAGCGGCGCGTTTTC
TTGAACTGTCAAATTAATTCAATGCAATTTTGTCGTGACTTCTTTCCAGCATC
>M00285:128:000000000-BF978:1:2115:6961:20064_1:N:0:46
ACGTACGGGTAGGTTAATTTGTCAGGGGGAGGGGTTGTTAAAATGGGCGGCGTGGATTCGGAGTGCCGAAAGGGCCTGTT
ACCACGCTGTAAATAAAAAAAAATTAAAATTTTTAAAAATCAAAAGGGAACCTTGAATAATTTTGTTATCTTTTTGAAAT
CGTAGGTATTTGCTCACCAGCTTTAGAATCTACGAAGAAAGTGTAGCTTCAGTCGATACAAGGGTGATGCAGAAGGCGTC
AAAGATCAGATAATAAGACTTGAAAGCAGATGATTGTAATTAGTTACCAAGATAAAACCT
>M00285:128:000000000-BF978:1:2115:4514:20065_1:N:0:46
AAAAAAAATTGAGTAATTCTTTCATTATTTAATCATTCAGTGGATTTTGCTGGCAAGCTGGCATGTATTGTCCATCCCTG
ACCACCAACAGGACCATTTCAGAGAACACTTGTGAGTCCCATATAGCCCATTCTATGTATAAGGAGAGCATATTTCTTTA
CTCACGGTCATTGGAGGACAAGTGCCTTTTACAAATTCAGAATGCACAAAATGATTCATAATAAAGTGATTTAATGTAGG
AACTGCAACAGCAAATTTTTACACAGCAGGATCACACAAAGAACACTGTGCTAGTGACC
>M00285:128:000000000-BF978:1:2115:25211:20070_1:N:0:46
GGTGGGATTAGGCAAGATAACTTTTTTTAGAGTAGAATAAACAAAATGGGCCGCACAGCTATCTTTTGTGTTGCAAATTT
CTTGATTCCCAGTTCTAATTTCCGATCCTAATTACCATTGAAAAGGTGTTAGTGAGTCACCTTCTAGAATGATTGCAATC
CGTATGGTGAAGCTACTCCTACAGTGCTTTAGGTAGGTTGTTCCAGGCTTTTGATTCAGTGACAATGAAGAGAGAGTGAA
ATATTTCCAAGTTGGAATCGTGTGTGACTTGGAGGGGAAGTTGCTTCTACTGGCAATCAC
>M00285:128:000000000-BF978:1:2115:25044:20070_1:N:0:46
AAAAGTTGTTTTATCCAAATAGGAAATCTGTTGTTATATCAGCGATTAACTTTTCATGGGTTAAAGGGACAGTTAAATAA
CTGTTACCAATCAATTAAGCATCATGAAATACATACACTACAATTGTTTTCCAGTCAATAGTCCATGACTTTAGTGTAAA
AAGTTGCAAATCCAAGATTTAGCTTTTAAGCGCTGTTTAAGTCAAGCAGGATAACTGTTGTTATATCAGCGGTTAACTGT
TCAGGGGTAAGAGGTACAGTTTAATAACTGTGAACAAACGACTCAGCACCAT
>M00285:128:000000000-BF978:1:2115:20180:20072_1:N:0:46
CTATACGTCATGCTCTTTAAAGAGATCCAAACTGATCTGTGTCCACCCCCTTGAGTCTATAGGACCTGAAGACCATCATT
TTCAGTTTTTCATGTCATGTATCCCTTAAGTGCCTTCTAACTGCGTGTGGCTCACGTGCAGAAAACTCATCTTCTTTTCA
ATAATAGATCCTCGGTTGTCTGCA
>M00285:128:000000000-BF978:1:2115:22764:20074_1:N:0:46
ATACGCCTTCTTATCCACCCTATCAATTTGCATCGTAGCTTTGAGGGATCTATGGACTTTATCCCCAAGATCCCTCTGTT
TCTCTATACTGTTAAGAGCCCTGCCATTAACCTTGTACTCCACCTTCAAGTTCAATCTTCCAAAGTGTATCACTT
>M00285:128:000000000-BF978:1:2115:19632:20078_1:N:0:46
CACGTTGCACACACACACAATGTCCCAACTTAAAGGAATATTTGCCTAAGTAAGCTACTTCGTAACACCTCCCACACAAA
CAGAATTTTTGTTCACAAAAAAAATTATTACCCGCTCATATAGTTAATGATGTTAGTAGTTATCATCCTACATAATAACA
GTATCTCAGATTAGTAACGATATAGGTCTTTCGTTTAACATCGAGAAAGGCAATCAGCAATTACATTATCTTTGCCTTTA
ATG
>M00285:128:000000000-BF978:1:2115:15127:20080_1:N:0:46
AATCAATGGTTATAGTTTTTAAAACGCTGTTTTAGCCTAATAAGAAATCTGGTGATATATCAGAGATTACCTTTTCAGTG
GTAAGAGGTACAGTTAAATAACATTTACCGAACGACTCAGCACCATGAAATACATACACTACAACTGTTTTCATGTTGAT
ACTCCATCAGGTATGAGAATAAAGTGGGAAATCAATGCTTC
>M00285:128:000000000-BF978:1:2115:6218:20082_1:N:0:46
ATGAGGACACAACAGGTCTAGTTAAAGATATAGATGGTTAAACAAACAAACAGGAAGCTGGCAAATGGCTCAATGAAAAA
AGGGAAAAAGTTTACTTACTTTGGTTGGGGAAAAATAGCAAACAGGAAATACTTGAGTTGGTGAAAAATTGGAAAACGGG
TTGGAGGGGCTGATGCATTAAAGTGTTTTACGTTCAGAAAACAATTAGAAATCAAATTGTACATTATACCTTTTGCAATT
GCAATAACTGCAGTTATGCAGGACTTTTGTTAGATTGTGTGA
>M00285:128:000000000-BF978:1:2115:16945:20082_1:N:0:46
TGCATATTTGAATGCAATTTCAGTGTGCAGCCAGTGCTATTGGCTGAATGCATCAGTCTGGAGGGCTGTGTATAATTGCG
ACTTGGCAGAGTGAGTTAAAGTGCACGTGTTAAAGAACAGGCAACTCCAGCAAGTGCCAGCAGTCATTTTTCCAATGAAT
CTGAATCCATGACGAAGGGCACCATTACCCTCATCTACAAGCAGAAGGGGGAGAGGGAGGACAT
>M00285:128:000000000-BF978:1:2115:12987:20085_1:N:0:46
CTTAAGGTGCTAGGGCTCTACTCATTGGAGAGGAGGAGGATGAGAGGGGACTTGATAGAGGTGTTTAAGATATTGAGAGG
AATAGATAGAGTTAATAGTCAGCGCCTCTTTCCCAGAGCGCAGATGCTCAAGACGAGAGGGCATGCCTTTAAGATAATTG
GTGGAAAGTATAAGGGGAGATGTCAGAGGGAAGTTTTTCACCCAGAGAGTGGTTGGTGCATGGAATGCACTGCCTGGGGT
GGTAGTGGAGGCAGATACGTTGGACAGGTTTAAGAGATTGTTAGATAAGTACATGGA
>M00285:128:000000000-BF978:1:2115:6488:20088_1:N:0:46
TACTCGTGTGTGGCAAATTCCTAAACTCCCAAGTCCAGGAATTAGTTCCTAAAGTTCAGTTCAGTAAGCCGTAAGATGAA
ACACAAGTAAAGGCTTCTTCACAAGCGCCGTCCACCGAA
>M00285:128:000000000-BF978:1:2115:9853:20088_1:N:0:46
CTACATTGAATTTTGACTTAATACCCCCAGGAAAGAATACAGGCACATATACCTCTACAATGTGAAATATTTTTAACAAT
TAAACATTTTAATTTATTTAACTTCTTTTATCTATTTATTCATATTTGGTGACACAAGCTAGGCCAACATTTATTGTCCA
TTGATACTTGCCGTTGAGAAGGTGGTGGTAATCCTCTTTCCAGAACTGTTGCAGTCCTTCTGGTCAGGTCTTTTCCAGAG
CTGTTGGGTGAAGAGATCCAAGATTTAGATCCAGCAATGGTGAAGAAATGGCAATGTATT
>M00285:128:000000000-BF978:1:2115:16234:20089_1:N:0:46
GACAGGATAAGACAGGAGCTGAGGGGCATTGACTGGGAACAGCTGCTGTCGGACAAGTCCACGTCTGACGTGTGCGAGTT
GTTTAAAGACTAGCATTGCTTTGTGTGGGGCGGGCCATGCCTTACAGACTTTTTTTCAGGAGGTGACAAAGGTGCT
>M00285:128:000000000-BF978:1:2115:27876:20090_1:N:0:46
AATACATCCAATGACTTGGCCTCCACAGCCCTCTGTGGCAACAAATCCCATAGATTCACTACCCTCTAGCTGAAGAAATT
CCTCCTCATCGCAGTTATAAAAGGATGTCCCTTCATTCCTGAGGCTGTGCCCTCAGATTCAAGACTCTCCTACTGATGGA
AACATCCTCTCCACGTCCACTCTATACTGGCCTTTCAGTATCAAGTATGTTATAATGAGATCTCCCCCCTCATCCTTCTG
AACTCCATCGAGTACAGGCCCAGATACATCAAAAGCTCTTCATAAGTTAAGCCTTTAATT
>M00285:128:000000000-BF978:1:2115:21895:20091_1:N:0:46
ATCATGTTACTTTGTTTGTTCTACAATTTATACATCTTTGATACTTCCTTTAGTATAAGGCCTTGCAAAGATAGGCTTGG
GTGTGGTATTTGTCATCGAGTATTACAGCACATAAATGGGCCCTTTTGCCCATCTAGTCCATGCCATCCTG
>M00285:128:000000000-BF978:1:2115:19134:20091_1:N:0:46
GTAGTCCACCTCATCCGTCTGCAGCGGACCTGGGCAACTAAAAGCATCTACTCAAAGGTACATGTCTGGACTGCTCCAAC
TCTGGGGGGATAGGCTATCACCACCCTGAAATTCTCGGCCTTTGGATCATTCCAGGTATAAATGCTTTATTTTTTATGGA
TATTATGTGTAGACTTGTATTGTGAGGAATAACATTACGGCCCTCACGAAGAAGGCTCAGAAATGCCTCTACTTCCTGCA
GAGACTGAGGAAAGCGAACCCCCATCCCTCCGTCATGAAAACCTTCTATAGGGGGACCAT
>M00285:128:000000000-BF978:1:2115:16671:20093_1:N:0:46
ACTGGTTGAGTATTCCATCTTCCAGTATTTGTAACCATTTCCTTACATAAATAATTTTTACCAGAAAAGGTTTGAATCCC
ATGTAACAATAATGGTGATTATTGTAATAACACTGAGATCCATGCCAGTAATAAACAACAGAATCTTACTCCAGCAAGTA
CACCTCAGTCATCAAAGCTTAAAACATTCAGCACCGGAACATATCAGATGTCTGACGATAACTCGAGTGATTAATTTTCA
CCTACCATTATTAGAATCACACACCGTTTTACGATGATGAATATTGTGATAGGAATTGT
>M00285:128:000000000-BF978:1:2115:23654:20093_1:N:0:46
CCGGCGGACAATGAAAACAAACTGCGTGAAAGTTCATTATGGGTTTCACAAGTAAAAGTGACCGATTCTCCTTTCACATA
AACTTTGTCCAGACGGTCAGGGAAGAGGCGCAGTTTTCCGAAAGCTGTAAGGACAGGACATATATATATATATATATATA
TATGTATATTACTATGATGTACGGAACTGCTCGTGAGAAATATCACGTTCATTCAACTGAAAATAAAAGAATGAATCAAA
ATTAGGGGCCATGCTAACTAGGTAATTCGCGACAAAGCTTCCTGTTTGCCCACCGGC
>M00285:128:000000000-BF978:1:2115:24724:20095_1:N:0:46
GACGATGGAGACGGGAGAGGTTCCGGTAGATTGGAGGGTTGTGGATGTTGTGCCATTATTCAAGAAAGGGTATAGGGATA
GCACGGGGAGCTATAGACCGGTGAGTCTTACCTCGGTGGTTGGTAACCTGATGGAGAGGTTCCTGAGAGGCAGGATTTAT
GAACACTTGGAGAAGTATGGCACGATTAGAAACAGTCAACATGACTTTGTCAAGGGCCGGT
>M00285:128:000000000-BF978:1:2115:15969:20097_1:N:0:46
CACTTAGCTTTTAGTTGCTGAGATGGTTGGGAGGGGATGCAGGGAACAAGGGCAATGCCTCTGTTGTGGGACATGGGGAG
AAGGTAGGAAGGGTTGGGTAGTACAGGGTACGACCTGAACTAGGAATCCAGCACAAGACTAGCATACCAATGGCCACATG
ATCTCTGGACAGTAAGTTCTCAGATCTGTGGTTTTCAGCTTCTGTAGGGTCACAATATTTCCCCGAGATGTGTCTGGGAG
TTAGAGAAGTGAGAAGGCCAACAGCCTGCTGCCTATC
>M00285:128:000000000-BF978:1:2115:9944:20098_1:N:0:46
AAACAAAACCATGATTAATTCAACACTTTTTTTGTCATTAATTCAAATATCTGATTGACAAGTTTTCTAAATGAAGAAGA
GCAATGAAACGATTGAGTGGTGACACAATACTTAAATTACAGGATTCGTATTCCAGAGGCCTGTATTAAAAATCCAGAGA
ACAGAATTCAAAGCCTACAATGGCAGTGATAAAATTTAAATTCAGTTAATAATCTTAATGTTTCAAAATAGCAATGGGAA
AAAAAAAACAAGTGCAAAAACTATTATCAGTCAAGTACACATAGTTCATGGACGATCGA
>M00285:128:000000000-BF978:1:2115:25641:20098_1:N:0:46
ATGTCACTTTAAGATGGACATTTTTTGTGCATGTTTGTGTGCGCGCCTATAAGAATGTATTACATCAACAGAAGATAAGA
CGAGTGTGATGAGGTCATTAAGAGGAAAAAGAGAGAGACAGACAGACGGAGAGAGACGGGAGAGAGACACGGCAGCCTGT
TTTGTTTCTGTCGATGGATGAAGGACAGTAACTGTGTTTGTCACTACAATCCATGGATGGATTTCTGGAGTAGTCCAGTG
GAGTCCACTTTGTCAGTAGCCTGTAGAAAGACACAGGTGGTCGTGTGGACAACCACATTT
>M00285:128:000000000-BF978:1:2115:11971:20099_1:N:0:46
AGTTGTTAATTTCAACCCTGTCTTATCTGATCCCCTTACAATATTTCATTCCCCTGACAACATTTGTCAGAGAAACTCCA
AACCTTGGCACTTGGTAATTGACTGATTATTGTCCCATGTACTGAGAAACAGGGACAAATTTTGTTTTGCAAAGTGCAGT
GC
>M00285:128:000000000-BF978:1:2115:8112:20101_1:N:0:46
TCCTTACCTTAAACATATGCCCTCAGGTTATGGATACCTCTGCCATGAGGGAAGTTTCTCACCATCTAGCTCATCTATAC
CATTCGTATATACAACTGTCAGGTCCTTCCTCAGCTTTTCTGTTCCATTCTTTCTAGTTGCCCCATTCCAGGCACCACCC
TTGTGAATTTCCTCTGCACCTTCTCGAGTAC
>M00285:128:000000000-BF978:1:2115:18765:20102_1:N:0:46
GGCTTTTGGCATTCTGGCATTCGTAAATGAAAGTAATAAGCCTCAAAGTTGGGATGCCAATGGAAGGGTGCGCCGGACTT
TTGAGGGAGTCAAGGAGAGGATTAAAATACGATCCCTCCCCTTCTCCGCATACACCACATCTTGATTCCCTCACAATTCC
AGCTCGCCTCTCGTCAATCATCCCCCCTAACACATTCCCTTCTATACTCCCCCCACACTACCCTGCCAGCCCACACCCGA
AACGCCCCAACGCCACACATAAAAACACCCTCCCAATCCCTTCCCCATAACACTTTCAAC
>M00285:128:000000000-BF978:1:2115:13400:20103_1:N:0:46
GCTTTGGAAAGACAGAATTGCTGGTGTCAGACCAAATTCAAATCATTCAGTGAGAAATGGCTGCATAAGTGTGCCCTGCA
TTCTCATGAGTTCAGAAGATTGGGAGATGATTTAATGGGGGCATAGACTTCAATGGCATGAAGCTTGGAGGAAGGTTACA
ACACGTGGATGCCAATAAATAGCAGGTTTAGCACTACGGCCTGGGCTGATACCCATAGCTACTAACTAGTTACTGACATC
TACAAACTGTACAGTTTAATGTAGGTGCAGGATCGGCAGATGGTTCATCACTGGGCATGG
>M00285:128:000000000-BF978:1:2115:8051:20106_1:N:0:46
NNNNNNNNNNNNNNNNNNNNNNNNNNNNNNNNNNN
>M00285:128:000000000-BF978:1:2115:15833:20107_1:N:0:46
CACCGGGATACAGCAGGACTTGTCAGCAAAAGTTCAACACTGAGGCAAAAAGCAGATCACCAAAAACTTGGTCATGGACA
CAGCTTTTAACGACACTAAGGGAGAGGGTGTGTAATGGAGGGAAGTCAGAGAGAGGAAGAATGGTTTTATAAGGCATCTT
TCATGGATATCCTAAAACACTTCACAACTGAGAGAGTTCTCTTGAAAT
>M00285:128:000000000-BF978:1:2115:18304:20108_1:N:0:46
AACAGCGTTTTATAAGCTAAAACAGAGTATTTGCCACTTTCTACACAAAACACATGGAGTATCTACAGGAAAACAATTGT
AGTGTATGTAATTCGTGGTGCTGAGTCGTTTGGTAACTGTTATTTAAGTGTACCTCTAACCTCAGTAACGTTATTCACTG
ATATAGCAATTGATTGCCTATTTGGTTAAAACAGCGTTTTATAAGCTAAAACTATTGATTTGCCACTTACTACATACAAC
TCAGAGTATCTACAGGAAAACAATTGTAGTGTATGT
>M00285:128:000000000-BF978:1:2115:20966:20108_1:N:0:46
TTTTTCTCTGCTCTATGATTCTGCTTCTCCCTCCACAGAGGCTGCTAATTGAAAGAAATATACAACTCTGTGATTCTAAA
ACCTTCCCTTGTAAGTTTTATTCCAAAAGACATACAGGTTAGGAGCTGTGGGCATGCTATGTTGGTGATGGAAGAGTGGC
GA
>M00285:128:000000000-BF978:1:2115:17733:20109_1:N:0:46
TTACCCGCAAGTATCTGCTCCCTACCTACTTTCTCCAGCTCCTTTCCCGTACTATCAACATCAGCTTTCCCTCCCATTTA
GGACTCTCCCACAATGTCAGTAAAATGAAGGGGCTGGTCATTGACTTCAGGAAGTGGGACAGAGCACACGCCCTTGGTCT
GTATCAGTAGTGATGAGGTGGAGATGGTTGAGAGCTTCAAGTTTCCAAATGTAAATATCACTAGTAATATGTCCTGGTCC
AGCAAAGTAGATGTTACAGCCAAGGAAGCACACCAGTACATTCTGTTTTCTTTTTACTAC
>M00285:128:000000000-BF978:1:2115:15926:20110_1:N:0:46
ACTCCATGCGTTTTGAGTTGATAGTGGCAAATCAATGGACTTAGCTTATAAAATGCTGTTTTAGCCAAATAGGAAAGCCT
TTGCTAGATCAGCGACTAACTTTTCAGGGGTAAGGGATACAGTCGAATAACTGTTACCAAACGACTTGGCACCATGAAAT
ACATACAATGCAGTTGTTTTCCAATTGTTACTGTAT
>M00285:128:000000000-BF978:1:2115:3633:20114_1:N:0:46
GGCAACCTGGGTTCAAATCCGGCCACTGTCCGTAAGAAGTTTGTACATTCTCCCTGTGCCTGCATAGGTTTCCTCTGGGT
GCTCTGGTTTCCTTCCACATTCCAAAGATGTATGGTTTTGGAGGTTGTGGGCATGCTATGTTGGCGCTGGAAGTGTGGTG
ACACTTGCGGGCTGCCCCAGACGATTCTGGAAC
>M00285:128:000000000-BF978:1:2115:9359:20114_1:N:0:46
GGCCTTTTCTGGTTTGCTTCCAGTGACTAGTGGTGGTCTGCAGGGCTCGGTGTTGGGTCTGCAACTTTTCACATTATATG
TTAATAATCTCGATGATGAAAATGATGGCTTTGTGGCCAAGTTTGTGGATGACACAAAGATGGGTGGAGGGGCAGGTAGT
GTTGAGGAAGCATGGAGTCTGCAGAAGGACTTGGGCAGGTTGGGAGAATGGGCAAGGAAGTGGCAGATTGAATACAGCAT
AGGGAAGTGTACAGTCATGCACTTTGGCAGGAGGAATAACGATGTA
>M00285:128:000000000-BF978:1:2115:19143:20117_1:N:0:46
TACTCAGAGAGTGGTGAGTGCGTGGAATGGGCTACTGGTGGTGGAGGTGGATATGATAGAGTCTTTTAAGAGACTTTGGG
ATAGGTACATGGAGCTTAGAAAAATAGAGGGCTATGGGTAAGAGGGCTAGTAATTCCTAAGGTAGGGACTTGTTCAGCTC
AACTTTGTGGGCGAAAGGGCCTGAACTGTGCTGTAGGTTTTCTTTGTTCTAAATGGTGTGGTAGGCTTCAAGGGGCTGAT
GACCTACTCCTGAAATACTGCATACACTTTTGGTCCCCTTAGTCTAAAGAAAAATATTC
>M00285:128:000000000-BF978:1:2115:9048:20117_1:N:0:46
CCTCCATGGAATCTGTCTACACTTCTTGCTGCTTTGGTAAAGCAGCCAACATAATCAAAGACCCCACCCTCTCCAGACAT
TCTCTCTTCTACCATCTCCCATCAGGCAGAAGATACAAAAGCCTGAAAGCGCGTACCACCACGCTCAAGGACAGCTTCTA
TCCCGCTTCTATTGAATTGCTCCCTAGTTTGATGACATGGACTCTTGACCTCACACTCTACCTCGTTACGATCTTGCACC
TTATTGTCTATCTGCACTGCACTTTCTCT
>M00285:128:000000000-BF978:1:2115:25652:20124_1:N:0:46
CATCACCGACAAACAGAAGCAATATTTCTCATGCATGACAAAGGTAGAAAAAGTTGCATTTATGCATTTACCATTCAGCG
TGTGATAAAACACCCAATGAAATACTTCAGAATCAGAATCAATCAGTTTTATTGTCACTTCCATATACACATACAGCATG
CATGGGAGCGAAATACCACACTCCACAGATCAAGGTGCTGGTCACATTAAAAAAAACAATGAAAGAC
>M00285:128:000000000-BF978:1:2115:20968:20125_1:N:0:46
GAAGTGTTTTGCTCCTCTTATGTGGGCACCGAGGCTGGAGCCAGTGATGCTGAAGCTGACCAGAAAAAAGGGAGAGAAGG
GTGCAGCTTGGGACAGTGAATTCTCGACAGTCTCAGACTGGAGATCCTGGCA
>M00285:128:000000000-BF978:1:2115:15336:20125_1:N:0:46
TGTTTAAAAAAAACTTTCCATTCAGATCCCCTTTAAAAGCATTCCTCTCACCTTAAATGATTTCCCTACCATGGGGAAAA
GATGTGGACTATCTACCTATTTATGCCTCCTATAATTTTATACACCACCATCAGGCCACCCCTCAGCCTCCTTCACTCCA
GGAAAAACAAACCAGGTTATACAATCTCTCATCCATAACTAAAATCAACCAATTCATGCAACATCTTGGTCAATCTCCTC
TACATTCTCTTCAGCACAACCACATCATTCCTATAGTGTGGCAACTGGAACTGCACACA
>M00285:128:000000000-BF978:1:2115:19967:20126_1:N:0:46
CACTAAAGAAATATACATCGACAAACAAATTTGCAAGTGAAGCAAGATAGCCAGTTTTAAAGTCATTCTCTTCCCAAGGG
TAAATTTATGACTGCATTCTTAAAACTGTAGGTTT
>M00285:128:000000000-BF978:1:2115:9113:20129_1:N:0:46
ATGCCCTTCAAAATTAACTATAGACTGAGAGCATTTTTGTGAGGTATAAAAGGAGTTTCTTCACAGTCCGTAACTGAATG
GACTATTTAGCTTCTATGCTTAGTTTAAGTGCCCCTCATGCAGATAGTTGTGCCGTATACAACTGCACCATGGGAAATCT
TGCTAAGCCAAATTTGTTGGGCAGTGGTACTACTGTACCACTTGGGCAATGGT
>M00285:128:000000000-BF978:1:2115:16189:20132_1:N:0:46
ATCATTACAAAAGCATGAGCTGTAACAACTACATTATAGATTTGGTCATCTCCAAGAAGTGTGCCTGGTTGGCTAAGTTC
AGTTCGAATGAGTAAGCTTAGGCCAGTACCAACTATACCTGCTCAAGCACCAAAGATTAAATACAGGGTACCAATGTCTT
TATGATTTGTAGTGAATAATCAGCGATTAATTGCCACAGGTAAGATGGCTGAGTCCAAGTGGCGGATTGTAGCTCCGTAA
ACAGAGGTTAAAACCCTCTTCTTATCACAAGCCCCGTA
>M00285:128:000000000-BF978:1:2115:20928:20136_1:N:0:46
TGGTTGACTCTCTCCTTCACATTTGATCGATATGTGATGATTTGTTGCCAGAAGATGAGGTCTAAATATTGCACCGAGAA
AACTGCAGCCAGGGCAATAGGAACCGTCTGTCCGCTGTTCTGTTGCAAAAAATCCCCTGGGTCTTCGCAAATCAACGTTA
TGTTACAGTACAGAACGTAGAATGGGGCTGTGGAATGAAACTGGAATTTTATAATGATCCCGCTTGGATGGTTTTCTGGG
GGATTCATTACATTCTTACCCCCATCCTCCCAATGTCCCTGATATTGTTGCTCAATGCTC
>M00285:128:000000000-BF978:1:2115:22028:20137_1:N:0:46
GGGGATCTGAGGGGCAATTTTTTCACACAGGGTGATAGGGAAATGGAACGAAGTGGTAGAGGCGGGTACAATTTTAATGT
TTAAAGGCCACCTGGTTAGGAAAGGGTTAGAGGGACCTGGGCCCAACGCCGGCAAATGGGACCCGCCCATGTAGGCACAA
TTGGCAGCATGGAGGGGGTGGGCCCAAGGGCCTTTTTAAACGGGAAAGCGCACGGCTGAACCCCAAGCGCCCCCCGAAAA
CTCGTGTGCCGTCTTCTGCTTGACAAAAAAAAAACCTATCGTGCGTGTAACAGGACAA
>M00285:128:000000000-BF978:1:2115:27013:20138_1:N:0:46
CAGACAGTCCCTGCTTGGTTATTACAAATAAATGGGCATTCTTTTCTGGAGGGAATTATTCCTTGTCTTCCAAGCCTGTA
GCACCAAGTACCTTATCCATATCCCTCTTAGAAAATGGCTCACCATGCAGCTTGGGACTATTC
>M00285:128:000000000-BF978:1:2115:17445:20139_1:N:0:46
GTGTGTTAACCATGATGCATGCAGCATGTATATAGACACCACAGAAAAGATATGTCAGCATTGCTGGACTGAATTTTTTA
TATGTAATGCATTTTCTTTCAAATTTTCATTTTGGATATATTTTTGAGTGTACAAAACAAATAGAATTTATTGGAAAATT
GTGAAAACTCATATTAATCATCCTTGTTCATCTGTTATTAGCTG
>M00285:128:000000000-BF978:1:2115:14427:20140_1:N:0:46
AAATATATTCAAGAATTTTATTCTTCTTTATATAAGTCAGAATCCCCTGACGATCCGACATTAATGTATGAAATTTAAGA
GGTTTGAAGAGTCCTCAACAGTTCTATATTAGGTGCCCCCATTTCAGAAGAAGCAATAAAGAATGTAATATTTTCAACAA
ACTCGGGCGAAGAACACGGTCCCGATGGATGTACAGCTGAAATTTTAAAAAACTTTTTTCTGATATTCGT
>M00285:128:000000000-BF978:1:2115:10648:20141_1:N:0:46
GGATAAAATGTCGGCACAACATTGTGGGCCAAAGGACCTGTACTGTGCTGTAATTTTCTATGTTCTATGTTGCCTGACCT
GCTGAGTTCCTCTGGCATTTTGTGTGAATTGAACAAATCCTTATTTGGGAATAGCAATAAACAATATTCATACATGGTAA
AATGAATAATATGTTAATTGTAATCATATACTAGATCTTTAAGAGAAAGTAGTTTACTTGATTCAGTCGAATGATTTGTA
TTCATGGTTTCACTCTACAAAAATGGAACAATATTAACAGAACATCCAAGAACTGCCTT
>M00285:128:000000000-BF978:1:2115:18029:20144_1:N:0:46
TATTAAACCTCAGGCACATCCTGAGCTGTGTCTTTGTATTTCAGTTTTAAGTGTGAACTAACTGATATCAATTTTTTATT
AATATTGGTAGTGGTTTATTATTGTCACTTGTACCGAGATACAGTGAAAAGCTTGTCTTGCATACCGTTCATAC
>M00285:128:000000000-BF978:1:2115:6128:20147_1:N:0:46
AGCCACGCATAAACCACACACGTACCGACTCACGGACCGGTGCATGCAAGCGCACAGACAAGTGTACACACGCACATATA
CACAAACACGCCTGTACACGCACATGTGTGCACACACACTTAGGTGCACATGCACAACTGACACACACATGTATGCACAC
ACGAACAGGCGCGCGCACATACACATCCACTCGCACACATGAACACGGTTACATACATGTACACACACGCATGCCAGGAG
CAGGGCGCAGAGTCACCGCCTCCAAGAGGCGGGTCTCTCACTGCGTGACTCCCTCCCCTT
>M00285:128:000000000-BF978:1:2115:27181:20149_1:N:0:46
TTGGACAGGCTAGGTGTGACCACTATATTGAGGGAACGAATGAAACAGAAGATCCCCTAATCTTCACTAGGTGGAGGTAG
TTGGGGTGTTTCCTGTGGGAGAATCTAGAACTTGGAATCACTGTTTAAATCCACTTAAGACACTGAGGTAAAAATATTTT
CTGTCAGATGTTTGAGTCCAGAACTCTTCCTCAAAAGGCAGTGGAAGCAGAGCCTTTGAATATTTATGGCAAAAGTAAAT
AGATTCTTAAGCAAGGGGATGGGAGATTATGTATA
>M00285:128:000000000-BF978:1:2115:23372:20150_1:N:0:46
TGTAGAGACGATCCAAAGAGCGAGCGTGTCTTCCGTAAATTATCGGCATATCTGAATAAGAAATTGGGAAATGGAATCTG
GCCACTGGGGCAACTTGGGATATGGATAAGTGCCTTAAAGCAGAAAAGGCAACTTGGGAACGAAACACGGAGGAAAAATG
GAAGGTGTTGATGACCATTTGGAGAAAAACGGCCGAGGAGATAACAAATAAATCTAAACAAGCTTCTGAGAACATAACGC
GCGCAGGAGGGGAATTAGGCTGCGTGATGACAAGGGAAATCCTAAGGGATGGGAAGTCCT
>M00285:128:000000000-BF978:1:2115:9943:20152_1:N:0:46
CTGACCCCAGTTTAATTCTGGGAAGCTAACAAAGATAAGCCCAATAGATAAACCTACAGCAAAAACACACTTTATAAATA
GTAGGCTAACGTAAAAGTAACATTGACTAAAAATTGACCAAGATTTCTAGTTTAGGATGCCATAAGGAAACATGAGATTT
AAGGAAACTTTTAAAAATGACTATAAGCTAAAAAATCCTGTGAAAAGTCACTCATATCACAAAAGGCCAACCCACCGACC
CAATTTACCTATTGTTTTTTTCCCACAGAGCTTCAGTGGTGTGACTTTGCATTGAATTTT
>M00285:128:000000000-BF978:1:2115:25241:20152_1:N:0:46
TACCTAACTTTTTAGCGGTAGGAGATGCAGTCGAATAACTGTTACCAATCAACTCAGCACCATGAAGTACATACACTACA
ATTGTTTTCCAGTAGTTACACCACGGATTTAGTGTTGAAAATGGCAAAACATAGATTAGGCTTTAAAAACACAGTTTTCG
TCAAATA
>M00285:128:000000000-BF978:1:2115:17572:20153_1:N:0:46
CAGATCATGAGATTAACTTATGTTCATTTTTCCAAATCAGCGCACAATAGGTTTCCTTCAAAAGCACATTCCTTGGAGAA
GCACATTCAATTTGAGAAGTTATTCACATGTCATCTCCATTCAATGCGCGAGGTTGACCCTGGCGTTTCAGCTGCATATT
ACTTTATATTTCTACCCCACTCCAACGCTTACCTCTGTATTTTGGCCTTTATCAACATCTCATCTTCTGATTCGGCATGT
TGTACCACAAAAGAATGAATAATGAAATCAACAAGTGCACATAAACTTTAGCATGTC
>M00285:128:000000000-BF978:1:2115:14963:20154_1:N:0:46
GAGTAGGAGATCCTGGAGTTGCAGTGAGCTTTCCAATCAGAGTGCATGATTAAAGCTGCTGAATCAAGAAGTATTAACCC
CACAGCTTGCGTTCATGGGGAAAAAAAAGTCCTGTCATTTGATCAGAATTAAATTTTCCTGCACTCACCTCTTGGTAGGT
CAGAGCCATCAGATCCATTTAACTTGGACTCAGTCCTGTTAAAGTACAACTTCGTTCTACCCCTATGAAGTAATCACTCA
TCTAAAAAGAGAACTGTTCTCATTATTGTGAATGGTAAATAAACAAAATGAAGTTTTATG
>M00285:128:000000000-BF978:1:2115:14800:20157_1:N:0:46
TCAGCCCAACAAGTCAATGATGGCTCTCAGAAGAGCAATCTCATCAGCCTCATTCTCCCTTGCCCTGTTCCCCTAGAGCC
CTGAAAGTTAATCTTCTTGCATGCTGACTTCCTGCTTTGATTATTTTG
>M00285:128:000000000-BF978:1:2115:18819:20157_1:N:0:46
TCGATTAGAGAGAGAGGAGAAAAAACACTTAGCTGCTCCTGTCCGAAGTTCACCGAAACTACCTGAAACATCTGATGTGC
TTGAAAGTCATCACGGATGGTTCCAAGTTCAAGGTTTTAGCGGTCCCTTTTGTTCAAGGCTTGTTTAAAATTCAAAGAGC
TCAACTTAACAAATATCCCTCAGTGTCTTTTGAGGAATTACGAATTCCAGCTGCAGGGAGCAGAAAATGAGGGGAAACAT
TTGTACTAAAATAAATGTCACCCTCCACTGATGCAAGGTTTTGTGTGTCTGACCAG
>M00285:128:000000000-BF978:1:2115:18877:20157_1:N:0:46
ATCTCTCCCCCCTCACCTTAAGACCACGCCCCTGAGTTCTTGATTCACCGACCCTAGGAAAAAGACTGTGCGCTGCGATG
AGTGTGAAAGACTGTGTTGAGTGTTGTCGAAGCCACACTCATCCACACGGTTACCTGATCAGTTCAATTCTTTGTCATAA
TTGCATTTTTTTATCATGTTTTCCAATGTCATGGAAGGAGACAATTCAGCCCATCAAGTCCAATGCTGACTCTTG
>M00285:128:000000000-BF978:1:2115:21693:20161_1:N:0:46
ACTTAAATAAATAAATAAATAAATAAAGTAAGTAAGCGTACTGGCAGCGGACATTTAAAGTGCTTGTGCGTTTCTGTACG
CCTAGTATCCTTTAGTGTTGGCGGGAGTGATGGAGGGATGAGGGAGTTCACAGTTCTAATAGCTTGTGGGAAGAAGCTAT
TTCACAGTCTCGATGTCCTTGCCCGGATGCACTTGAGCCTTCTTCCAGATGGCAAGAGTGTGAAGAGATGGTAGGAGGTG
TGAGAAGAGTCCGACATTATATTTGTGG
>M00285:128:000000000-BF978:1:2115:5620:20165_1:N:0:46
AACTAAAAGCATTCCAATTTCCAGGCAGCTATTCTCTAACTGTCTTAATTAAAGTCCTCACTATTAGAATGGCCCACAAT
GCTGTTTTAGCCAAATAATAGGTGTGGTCACAATTTTTAGGCCAAGGAGTTCCAGGCTCTTCT
>M00285:128:000000000-BF978:1:2115:23123:20169_1:N:0:46
TCCAAGTCATTAATAAATATCAGAAAAAGTAGTGGTCCCAGAACCGATCGCTGTGGGACACCACTAGTCACAGCCCTCCA
ATCCGAATGCACTCCCTCCACCACAACCCTCTGCTTTCTACAGGCAAGCCAATTCTGAATCCACATGGCCAGGCTTCCCT
GGATCCCATGCCCTCTAGCTTTCTGAAGAAGCCTACCATGTGGAACC
>M00285:128:000000000-BF978:1:2115:6936:20170_1:N:0:46
CTCTAAGTCCAGACCGGGAAATGGTAAACCAGACAGGCACCGGCCCGTCAGTGGAGCCGGCTGGCTCCGCTCTAAGTCCA
GACTGGCAAATGGTTAACCAGACAGTCAACGGCCCGTCAGTGGAGCCGGCTGGCTCCGCTCTAAGTCCACACCGGCCAAT
GTTTAACCAGACAGGCACCGGCCCGTC
>M00285:128:000000000-BF978:1:2115:9924:20170_1:N:0:46
TTTGTGAAGTTCAACATCAGATTTTGTCTGAGGTTTTGCTGCATTATAGGTGTTCTGCAAAAGCAACCTGCTGCTCCTGT
TGGGTACATAGAACATAGTACATAGAACACTACAGCACAGTACAGGCCCTTCAGCCCACAATGTTGTGCTGACATTTAAT
CATGCTCTAAGAACCTTCTAACCCTTCCCACATTTCCCTCCATTTCTCTATCATTCATGTGTCTATCTAAGAGTCTCTTA
AATGTCCCTAATGTATCTGCCCCCACAACCTCTGCCAGCAGTGTGTTCCACACACCCACC
>M00285:128:000000000-BF978:1:2115:5936:20171_1:N:0:46
AGTAACCAACACCACAGCACTGATCCCAAAAGTGTCTTACAAGGTGCAGTTTTGTGATGTGAATTTGGCCCATTTACCCC
CATTATGTTTTCTGTTAACTGGTCAC
>M00285:128:000000000-BF978:1:2115:13528:20171_1:N:0:46
AGCCCTGTCCCTGTTATGTCAGGGGGGGTGGATGGAGTGAGCGCAGACATACAGGAAATGGAGGAGATGGGGATGAGGGC
TACATTGATGGTGGTGGAATGGAAACCACTGAAAAAAGAGGTCATCTCCGATGGCCTGGAATGGAAAGCCTCATCATG
>M00285:128:000000000-BF978:1:2115:9158:20173_1:N:0:46
CAATGCCTTGTCTTCTTAGACAGTCCCATGACGTTGAAGAAGACTCGGACAGTCTTGTTGGTTCTGAGGTCACAAATGAG
GTATGTGTCTAACATGCCCCATAAGGTGCCGTAAGGGCAGGCAAGGGCACTCCAACACTGGTTTGTGTTTGCATTTAATG
CATTGACTTAGGGTTCCTGATGCCATCCTGAATGCTCCTTTTCCACTTTGAACAGTCATGGGTCAGAGATCCCTAATGTT
AGGGGAGGCTTTGAGGACATAATTGAATC
>M00285:128:000000000-BF978:1:2115:14012:20175_1:N:0:46
TAAACTGAGGAGGTGGTGATATATAAAAAAAACCAGTTGATTTTTCTCCACTAATTTGGAAAATGCTTCTTAGAATTTTG
TATCTTAAACGATTCCAAAATGGATCATTTCCAGAATAGATACGCCCCAGAGAAG
>M00285:128:000000000-BF978:1:2115:16580:20176_1:N:0:46
GTGTAGTTGACAGGATTTCCTATAAATATGTAGAGAGAATGAGTAGTTCAGGTCCAGGGTAGATACAAAATATCTTTGCT
GCATTGTTAGCATACAAAGTACTGAAGGGAAAACAGTTACAGGTGCCATTAGGTTATCCCGATGTACATTTCTCATCTGA
TCACACCAGAAAGTACATGAACCAAAGTAAACCAGCAGGAAGTCAGACTCCCAAAAAGAAGATTGCACGTGTCCCTAAAA
GGCCGACATCAAATAAATGCAAGGCTTTAGTTAGGTGGGAGTGCTGAGAGAAAGCAGAGG
>M00285:128:000000000-BF978:1:2115:11600:20178_1:N:0:46
TTTAACACTTTTTACACAAATCTCATGCGGTATCAACAGGAAGCAATTGTAGTTTATGCATTTCATGGTGCCGAGTAGTT
TGGTAACAGTGATTTAACTGTACTATCTACCATTGAAAAGGTATT
>M00285:128:000000000-BF978:1:2115:7918:20179_1:N:0:46
AGTGTTACTTTTTTATATATAGAAAACAAAAGAGCACAGATGCCACACTTGTGGCTCCCTGGGGGCTACCTGGTCCCGCA
GTTACAACATCTAGGGGCTTTTTCGCCTGACCCCTCCCCTTCCCCTCCAGTGGCAGAAGAACCCTAAACTCTAGTCCTCC
CCCACCGAGCTTTTGCATTGGCTGTACCTAG
>M00285:128:000000000-BF978:1:2115:11744:20180_1:N:0:46
GATCTACACTCTTTCCCTACACGACGCCCTTCCGTCCGGAACTACACTCCTTCCGTCTCCGCCTCCCCTACAACCTGAGC
GACACCCTTCTCGCACCCGCTACCACTGGAACGATGACCGAACACCCTGGATGCGTGATCATCTCGATAGGGGAAGGGAA
CAGTTCATCACCACCAGCGGCCCCGACCACCCCCGCATCCGCACAAGACAGCTCAGCCAGTGCCCCGGTTACATCCTCGC
GACCGAGCTCGACGCCGCGATTGGGCGCGCAGGGGGCATTGGCGGTCTCCCCCGTCGACC
>M00285:128:000000000-BF978:1:2115:12469:20181_1:N:0:46
CTGATTTGAACATTATTTTTTCCTTCAAATGTCACTGTCAATTTCTTTGAACTCGCTAACTAGCATTTTTGAAATACAAA
TGGCAACAGCGCAGAGGTGGCTTATTATCATCCTCTCAAGCATAACAAGGGAAGAATAATAAATGCTGCCTTTGCCAGCA
CAGCCTACATTCTGAGAATTTTTAGAAATATTTGTTGATTCAGCTGAAAAAAAAAGACTAAATAATTTAGGCTTGTATTC
TTTGGAGTTCAGAAGAATGAGGAGTGACCTTTTTCAAACAGTTAAGAT
>M00285:128:000000000-BF978:1:2115:12421:20181_1:N:0:46
ACTGCAATCACTCACCGAAACTGATCCAACAGCACCTCCAATTTTCACCAGAGAGGACAAGAATGGAGATACATGGGTAC
GCCACCAACTGAAGGTCTCCCTCCAAGTTTCATACCATCCTGTCTTGGAAATACATCACTCCTGAATCACTGCCTGTTCT
AAATTCTTGAACTCCTAAACTAACAGTATTGTGGAAATGTTTTCACCCAAGGCCTGCAGCAGTTCAAGACTCACCATCAA
CTTCTAAAAGGCTGTTTGAGGTGGACAATACATGCTGACCCTGCCAGTGATGCCGACATC
>M00285:128:000000000-BF978:1:2115:25975:20181_1:N:0:46
ACATTTGTGCACAGATCAATCATTTTACAAAACCCACAGCAGCAATGCCCCTCGTCTGGCTCCCTGGGGGGCTACCCAAT
CCCGTATTTACAACATTTGAGGGGCTTCCTTGCCTGACCCTCCCACCTTCCCCTCCTGTGCAGAAGCTCCCTCATCTGGG
ACCCTCCCCCCACTGAGACCTTGCGTTGGCCGCGCCCAGCTTCAGTGTGAGCTCGGATGAGCCCACGTATGAACTCCAGT
CACTCCGCGCAAACTCGTATGCCGTCTTCTGCTGGAAATAACAACAATAATCGACAGAAC
>M00285:128:000000000-BF978:1:2115:22514:20186_1:N:0:46
AGTTGAGATGAACGGACCCCACTATGGACCTGTGCCTGCCAAAGGACCCTCACCCCACGCACAGCTCAGAACCATCAGTG
ACACTGGGTGCAAAGTTCAGTCTTGGTCAGTAAATCCAACGTTTGATATTTTTAAGAAGGGTGCATCTGGAGTACAGCAA
GAGTGGCCTGTCCTGTGGAGGGTGCATCTGGAGTACAGTGAGAGTCGGCTGTCCTGCGGAGGGTGTATGAGGTACAGTAG
ATCGGAAGGAGCACACGTCTGAACTCCAGTCACTCCGCGAAATCTCGTATGCCGTCTTCT
>M00285:128:000000000-BF978:1:2115:18804:20186_1:N:0:46
TTACAAATGAAAGGAGTAGGCAGACTAGGTGAATAACTTACTTTTACTAGTCTTCAAACCAGAGATAAAAGACAAAACAA
AACATCTATGGGTAAATCAAAGGGATTAACTCTGCCACATGAACTTTTCCTGATGTATTTATTAACCAGACAGATTTCTT
TCAGAAACTCTAATGACCTAA
>M00285:128:000000000-BF978:1:2115:23639:20191_1:N:0:46
GGAAACAAGTTGTTTCAGAAAATAAGAAAGATACTTACTTATCATGGAACGAAGGTGAAGGCTCTCTCAGAATCCTAAGA
TGAAACAATATATTTCCCGTTTCAATTTTTTTTCAATAACTATATTTAATCTTTTTAAAAGCTCAGATTCAGTCTCATTC
AGTAGCATTGCTCCAGCATTATTAGAAAATATACTTTTATCTCACCTTAGCAAATTATACATTCTCAGCAGAATCTGTTT
GGAAATGCTGCCCAAATTTAAACTGAATGCAATAGTTATTAATTCAGAGGTGGCATTACT
>M00285:128:000000000-BF978:1:2115:5959:20191_1:N:0:46
CTGCACAATTCTTAACTTGCACTCTGCCATTCATCCATCAACCATATACATCCTGATATTGTAAATCTCCAATAATTTGG
CATCTGATTTTTTTTTTTGGAAACCCAGTACAGGATTCATTCATTAGTCCAGAATGTGAGGTGGGGTTCAGAGTGTAAGA
ATGATGTGCAGCTGGAGCCAGGGATCCAGAATGCAGCTGGGAACCAGGTTCGGAAATCTGTGCTGTGTACATGGCCAGGT
CCACGGTCAGGTTCCAGAATACCGGGGTCAGGGACATGGATCAG
>M00285:128:000000000-BF978:1:2115:17253:20192_1:N:0:46
AGCCTTCAACACCCACCAACCCACTTGTGGAGATCTCACTACAGCTGCTTTTGACAATACTCATTTGTAATAATACCAAA
AGTATCCACATTATTTCATTAAGATTTATATTCACACCTTGGGCTTAAGCACTTCAAAAAAAAATTACACCACTAACACA
GGTACTAGTTTTAGGAACATGATAATCTGTCTGTAGTATTTTCTATATGAAACTGTATGCATTTCAAGATTACATTTTAA
TTCATTACTGTGTAGGTTGTGGTACATAAATTAATAACCATGTAGTTTATGGAAGCTAC
>M00285:128:000000000-BF978:1:2115:9265:20194_1:N:0:46
GAAAGCACTCTTCCCAACGTTTCTCTCTCACTTGAGCTTCTTCAGGGGAATAAAGTCTAACAGGTTATTCTTCCAAGGGT
GGGCTGCTGGGCCCCTCGTTCTGGGAAATGCTACCTGGATCCTAACTGGATGAAGATCGGATAGCACACGTCTGAACTCC
AGTCACTCCGCGAAATCTCGTATGCCGTCTTCTGCTTGAAAAAAAAAAAAATAAAAGTGTCGTCCACAGTTGAAGAACAT
GTAACTCGAATAGGTCCCTCTTTAAAACACTGCACACGATACCATAGAATCTGTGTTC
>M00285:128:000000000-BF978:1:2115:18099:20196_1:N:0:46
AAAATGGCCGGTAAATAAATAAATAGTTATTAAAGTGAACTGGCTGGTGACGTGCATATAAAGTGCTTGTGCATTTCTGT
GCACCTAGCATCTCTTAGTGTTAACAAAGGAAGATGGAGGGATGAGAGAGTTTGCAGTTCTGATGGCTTGCTGAAAGAAT
ATAATATTAGTTCGTGCATCACCTAGTCAGGTAAAGAGTGCTTGTCCAGGCTTTTAATGATCAGAGTTACCATATCACAA
GGAAATCTGTTAATAGCCAATAAGAATTTATTGAATCAAACATAAATGAAGGGTGGC
>M00285:128:000000000-BF978:1:2115:25721:20196_1:N:0:46
CTCCATGAAGAAAATAGATGATGTTTTCGAGTAGAACAAAGAGTGGGTTCTGACATATAGGACTTGATAAGGAGAGCTCA
TATTTAACCTGTTTCAACATAGTATTTAGTAGTTACCACTGGAAAAAAAATGATTCTGAATTACCATAGCACCAGAGGAA
TTTCAGCAAAGACTGGAATGCTGCACTTGAAAATATCAATGGGGTAAATGCTTTGCTGATGACCCATTGGTCTTTGGAGA
AGTAGGAAGAGTGGAAGAAGCAGAGTCAGGCAATGATTGGCAGTTCAGAGCCCAAAGGAT
>M00285:128:000000000-BF978:1:2115:6145:20196_1:N:0:46
AAAGACAAACATGGGACAGGATGATGGTAATGACACACATACACACGTGCGCACTGTTGATCACGAACGTGGGGGATATC
ACAACAAGGGTAAGATGCACATATACACACACACACACACACACACACACACACACACACACACACACACAGGGGACAAA
TGATCAAGGAAGCAACAATACTATGCCTGCCACCCTTTGACTATGTAAATGCATAGCTCCACCCTCCCAGGTATCTACTG
TGGTATGCTCCTAGCCCTGCGGCAGTGCACACTCTTACCACTGCTCTCTTCAGCGTTGCT
>M00285:128:000000000-BF978:1:2115:20623:20196_1:N:0:46
GAACACAATACTCCAAGTGTGCTGTAACCACAGTTCTACAGAGCTGCAACATTACCTCACAGCTCTTGAATTCAATACCC
CAACTAACGAAGGCCAACACCCCATACGATTTCTTAACAACCCTATCAATCTGCGCGGCAACCTTGAGGATCTACGGACG
TGGACCCCAAGATCCCTCTGTTCCTCCACACTGCTAAAAAATCTGCCATTAACCTTGTATTCTGCCTTTCAATTCAATCA
CTCAAAGCATATCTCTTCACACTTATCTGGGTTGAACTCCATC
>M00285:128:000000000-BF978:1:2115:16884:20198_1:N:0:46
TTTATAGCATATATCTAATGTCTGCATCATACTCCTGATGTGAAGTAATACAAGAATAAATTCTATGGTTATGATACCTG
TTGTTTTTGCGAGAGATTTGTTAGCATCCTTGTAAAGGTAGCACTTCCAGCACTGCAGGACGCTCTTGGTATTGTGCTGA
AGCACAGGCCTGCGTTCCTTCCTCAAAGCTCTTCAGTGAGGTTTAAATCCACAACCTTCTTACTCAGAG
>M00285:128:000000000-BF978:1:2115:12637:20198_1:N:0:46
CAAGCTTTAACACTGGTTGTCCAAGTCACCGCTGCCCTCAACTACTTTGCCTCTCGCTCTTTCCCAGGATTCTGCTAGAG
CCTTTTGCAGCGCCTTGTGGCATACCCCCTTTCCTGTCTGGTGGCTTGGACCCAAGGCTGTGACCTGGGTCACCATATCA
TGTCTGGGCAATCGGCTCTGCCCTCAGACCTCTGGCCAGCCAGGAGTGTTTCCCACCTCCCAGGTCTAACAGCCCCTGAG
GAATCC
>M00285:128:000000000-BF978:1:2115:19009:20201_1:N:0:46
AATACAGCATGGATACAGGCACTTTGGCCTAACAAGTCCATGCCAACCACAATGCGCACCCCGCTAGTCCCAATTTCTTG
GCCCATCTCCCTAAGCCCCACCATTCCATGTACCTAACCAAGTGCTTCTTAAGTGACACTATTGTACCTGCCTCAACCAC
TTCCTCTGGCAGCTCGTGCCATATACTCACCACTCTCTATATGACAAAGTTTCCCCTCAAGTCCCTTTAAAATCTTCACC
TTTTCACCCTAAATCTATGCCCCTGAGTTT
>M00285:128:000000000-BF978:1:2115:11344:20203_1:N:0:46
GAAATACTGTAATTCTCTGAATACAGTCAGAAGAGTTTCTTTTAAATTCACCACTGGGGACAAACATGGGTTCAGTTTCA
TCTGCACATTGTGTGCTTTGCTCCAGAATCCAGCATCTGCAGAATCTCCTGTATTTCAGTTTAGAAGCAATATCATAGTA
TTGAACTGAGAGGATTGTCTTAGATCTATATCCCTA
>M00285:128:000000000-BF978:1:2115:22138:20204_1:N:0:46
TAAGGCATTGGTCAAACCACTTTTGGAGTATTGTAAGCGGGTTTTGGCCCTATATCCAAGGAAGAATGTGCTAGCATTGG
TCCAGAGGAGGTTTATGAGAATGATCCCGGGGTTGAAAGGGTTAACATATGAGGAGCATTTGATGGCTCTGGGCCTGTAC
TCACTGGAGATTAGAAGGATAAGGGGGGGATCTCATTGAATTCTACCGAATATTGAAAGGCCTGGATAGAGTACACCTGG
TGAAGGTGTTTCCAGTTGTGGGAGAGTCTAGGAACTGAGGGCACAGCCTCAGAACAGA
>M00285:128:000000000-BF978:1:2115:8306:20205_1:N:0:46
GCAGTAAATTAGACCAATCTGCAAATGGGTGAAATCACAGTAGATCAGTGGGAGGCATTGATATAATGCAGAAACAGTTT
ATACTCAGAAATGATCAGGGGCACTCCCTGCCAAGAAATATCAGCGAGGCGACCAAAGGAATAAGGCATGGCATAAAACT
AAAAGAAAAA
>M00285:128:000000000-BF978:1:2115:7802:20207_1:N:0:46
AGCATGAAATACATACACTACAATTGTTGTCCTGTAGATACTCCATGTGTTTTGTGTTGAAAGTGGTAAATCAATGGTTT
TAGCTGATAACACGCTGTTTTCGCCAAAGTAGAAAACTGGTGATATATCAGAGATTACATTTTCAGAAGTATGTGGTACA
GCTAAAGAACTGCTACCAAACGACGCAGCACAATTATATACATACACTACAATTGTTCTCCTGTAGTTACTCCATGCGTT
TTGTGCAGAAGTGAGAAATCAATGGTTTTAG
>M00285:128:000000000-BF978:1:2115:5950:20209_1:N:0:46
GTTCTGAAATCTCCATTATATTAAGAAAATGTTAAATTCTGATTAAATTTAATAGACTTTTGAAATGTAGTGGAGTAAAA
GATCAGTTATCCACTCTGTGCCACAGTTGACAGGTGCCAGTTAAACAAATATAATGTGCAATCATGGTAGTGTAGCAGTT
AGCATAATGCTGTCACGGCACCAGCAACCCAGGTTCATTTCCGACCACTGTCTGTAAGGAGTTTGTATGTTCTCCCCATG
TCTGCGTAGGTTTCCTCCCACACTTCAAAGATGTGTAGGCTAGGAAGTTGTGGGCATGCC
>M00285:128:000000000-BF978:1:2115:18146:20211_1:N:0:46
TTCTTCTCTCTACCAGAGGGAGGTTCCAACCTGGAACACACTGCCTGAGGGGGTTGTGCAGGCAGGGATTTACAGACCAT
GGGGATGACAGTGGAATCACCAAGGCACAGTAGGTGACAGAGCCAGTGCTGAATCAGCAGAGAAAGATTCTCGGTGGTCG
GCACGGACACGATGGGCCGAAGAGCCCGTTTCTCGGCTGCGTCAACCTGTGAGTGTGAGTGTGCAGTGGGAAGCTGGAAC
ACAGCACTTCAGGCCGCACTCACCCGCAACATTCAGAACCAAAGGACAGGGACTTCTATT
>M00285:128:000000000-BF978:1:2115:22956:20213_1:N:0:46
GACACCTCGCTGTAAATTCTGCATTGCTGTGCTCACTTGTTATTGCTTTTATTTTCCTCTACTCTACTCATATCATGATT
GTAACTTCACTACAGTCATTCTTCAGTCGAATTACTGCATGCAATTATTACATCGGTGCTAGGTACTACTCTGATTATAA
TATGTCTTTCATAGTTCAATTACATCCTCACAGCACATCACGTTCTTACTTATCTTTGTAGCTTCATCCTTCAACTATTT
GTCTCCTGCTTGTGACACCCTGACTCAAACA
>M00285:128:000000000-BF978:1:2115:14555:20214_1:N:0:46
GGAACAGAATTATTTTTAAAACTGAAGGTCAGGACAATGATTTAAACTGTGATGATATGCTTAAAGGAAAGGGATAAATG
GGGACAGCACAGATACAATAAATCCACCAAAATGATGCCAACAAAATTTAGTACTTAAGCACAGTAAGTTAGATAAGAGA
CTGAAACATCCAGTTGATTATTTCACAGAAGACAACTGTAACAGAATGTGAGACAGTTAGTATGTGGGTCCCAAGGAGTT
GCTTAGTCAGCAAGGAAGCACATAAGAATAATAAAGAATACCAGTATTTCTCAATTTATG
>M00285:128:000000000-BF978:1:2115:23695:20215_1:N:0:46
TTTTCCAATAGTTACTGTATGCGGTTTAAGGTGAAAGTGGCAAATCAATTGTTTTAGCTTTTAAAACGCTGTTTTATCCA
GATATGAATTCCTTTGCTATATCAGCGACTAACTTTTCAGGGGTAAGAGATACAGTCAAATAACTGTTACCAAACACCTC
AGCACCTTGAAATACATACGCCAGTATTGTTTTTCAATAGTTACTCCATGCGTTTTGAGTTGAAAGTGCCAAATCAATGG
TTTTAGCTTTTAAAACGCTGTTTTGGCCAAATATAAATTCCTTTGCTATATTTACGACT
>M00285:128:000000000-BF978:1:2115:23623:20215_1:N:0:46
GGCTACCTGCGGTAACCCTTCACTGACCTCCCTCCACCCCCACACTCATCGTATCTTTCTACCTCTGCCTTAAAACTATT
CAGATTCTTCCTCAAATGGTAATGCTGTTCGAAAGGGATGTCTTAAATAGGCAATGCCTTGCTTTAAAACATTGGTTCAC
CCAGGGTTCTTGATTCTCCCATATGTAAAAACATCCTCTGCATCCACCCTGCCAATACCCTTCATGATGTTGTTGGAATC
TTCACCTCTCATTCTTCTAAACCACCCCATCCATCCAAACTTTCTTCATGAAAACAAGCC
>M00285:128:000000000-BF978:1:2115:21982:20216_1:N:0:46
ACGTGTGCTCTTCCGATCTGCTGCCATACAGTTTGACAGAGTGAGGTCTTGGTTCAATGGCAAGGAGCTTCAAGATAATT
GAAAACCATGTTCTGCTGCACAGATAGCATTCACATGCCAAGCACACACAAAGCATACAAAGGCGCACAGTGTGGCTACT
ATCTCAATTGCAATTTTGGTGAGTCCCTAACCAAGCCAACA
>M00285:128:000000000-BF978:1:2115:19826:20218_1:N:0:46
AGACACAGGGAGAACGTACAAACTCCTCACAGAAATCGAACCCCAATCGCTGGCGCTGTAATAGCATTGTGCTAACCGCT
AAGTTACCGTGCCACTCTGCTTTATCCTTTTATCTTGCTCTAAGATCTATCTAACCCTTCCCTCCCACATAGCCACCCAT
TCCTCTATCATTCATGTGTCTATCTAAGAGTCTCGTAAATGTCCCTAATGTATCTGCCCCCACAACCTCTGCCGGCAGTG
TGTTCCACACACCCACCACTCTCTGTGTATAAAACTTACCTCTGACATACCCCTTGTACT
>M00285:128:000000000-BF978:1:2115:21577:20220_1:N:0:46
ACCTGCCCCTCACAAAGCCATGCTGACTGTCCTAATTAGCCTATGCTTCTCCAAATGCCCATAAATCCTGTCTCAAAGAA
TCTTCTCCAGTAACTTGCCCACCACTGAAGTAAGACTCACTGCGCTGTAATTTCCAGGGTTATCCCTCCTCCCTTTCTTA
AACAAAGGAACAGCATTTGCCACCCTCCAATCATCTGGCACTACTCCCGTCACCAGTGATGATGCA
>M00285:128:000000000-BF978:1:2115:22581:20220_1:N:0:46
AAATATTACCTTTGCCGACTGACCAGAAACTTACTCTCCTGGCCCCTTTACGTCGATGCCCCCTGAGCCAAAGCTTAGAA
CAAGCTACTTCCTCTCACTCCGCTGACTGCTCCGACGCTGCCCGCTGACTACACTGCCTCCTTTTTAAACTTAACGCGCT
CCCGCTGACGTCGCGCGTGTTTGTTCCCCTTCACCCTCTATCTTTGCCAGCTGAACCTGGGCCTCCGAGACCGCTGGTTT
ACTGCCATGAAAATGTTTTAACACTTTCTCCACAT
>M00285:128:000000000-BF978:1:2115:5967:20221_1:N:0:46
CTGCAAACCCTCTCATCCCTCCATCTTCCTTGTTAACACTAAGAGATGCTAGGTGCACAGAAATGCACCAGCACTTTAAA
TGCCCGACACTAGCCCGTTCACTTTAATAACTATTTATTTATTTACTGGCCATTTTTAATTTAATCTGCGTATTAATTTA
ATTTTAACTTCCGAAGTTTTTAATGTTTAATGTTTTTTAATGTTTATTCTGTTAAGTGTGTCTGTGTGTCTCTGTTGGTT
GTTATTTAATGGGACGAGCACCTGATGAGGACGGTATCTCGCTCCTATGCATACTATG
>M00285:128:000000000-BF978:1:2115:16680:20221_1:N:0:46
AAACCCCGCCTCAGCCTTCTCTAAAGAAAACAGTCCCAGCCTCTCTCATCTGTCCCTGTAACTGTAGTCCCTCAGCCAAT
TCTTGTAAATATTTTCTAATGTGTTCACATCCTTCCTAAACTTTGCACAATTCGGCACAGCGTTGTGGCCGAAGTGCCTG
AATTGTGCTGTAAGTATCTATGTTCTATGTCCTAAACTGAGGCTTCCAGAATTGAACACAATATTCTAATTGAGGCCAAA
CCATTTTTTTTTGTTTCTAGGTTTATCTTATAGTTTGTGGAG
>M00285:128:000000000-BF978:1:2115:21237:20222_1:N:0:46
CTGTAGCATCACTCACTTTTCTCTTCCAACTTTCGCACATCTCTGAGCTTCAGTTAGGAGAACAAAGGGGCGGGGTTCTT
AAGGACAGAGACTACCCAGGTGACCAAATGTAGCAGAGGAAATCTGACTCTAATTTAAGACAATACAAACTAAATTCAAT
CAGAACAATGCATATGCTG
>M00285:128:000000000-BF978:1:2115:27686:20222_1:N:0:46
TAACACCTTATCTCAAAAGGGGTGTAGCGGCATAGTCAGCTACCACAAACCAGTCGAGGTAAGCTTGACTTTAACCACAA
TCTTGCAACAAAAGGATAAGAAGAGGCAATATTGGTTTAATGACACCGCTTTAGCCAAGGCACAACAACAGAGCAACCAG
GATGTGAGGGAAATTCAGGGGGG
>M00285:128:000000000-BF978:1:2115:20625:20222_1:N:0:46
AGTGTTTGGGTCTCTGGATAGTGGCAAGGGAAGAGGTAGAAGGGTAGAATTTGCACCTCCTGCAGTTGAATGGAGAAAGA
GAGTAGAAGCTGGTGATGGTGGAATAGTCAACTAAAGATCCCTTTGAAATGCTGGGTGCTGAAAGCTGATGATGTGTCTG
CTGGTGGCATCATA
>M00285:128:000000000-BF978:1:2115:11246:20224_1:N:0:46
GATGAATGCTTCCATGTGTGTTGAAAGGGTTGTCCAGCACATCCAAGTATGGGCTCCAAGTTCTGCACAAAGTTCTTTGT
CAAGATGGTGTTGGACTCCTCTGTACTCCTTAACATTGCACCCAGGATTTCTGGCAGGCCTGCCAATGCACAAAACAACA
CTCTTCAGTAACTAGTCCTATCAATGTGTGCATCAGAGTCTTACACAAAGAACTTGCATGTTACCTCAGTCGAGTTCAAC
TGTAGAGCTAGCATCTCAATTACAATTTCCCCTGACCAAGATGTTG
>M00285:128:000000000-BF978:1:2115:12842:20227_1:N:0:46
GAGTAGAGCAGACAAAGATCCCTGGAATCATTAGAGAACCAATTAATTGATTGCAATAAGGTAGGAAACCTCTTGAAGGA
GAAAGTAAATAGGGCTTCCTCATCTGTAGTTTTGTTTTAAAATGATGAGAACTTCTTTGACTAATACCAATTTATGCTGC
ATGCTTGTGTGTATGTGTATCTGTGAAAGGGAAGAGAAAATAGAATACAATTTGTGTTTTCCGTCTACATAATGCCACTT
ATCATCATTGCTTTTGTTAGCTTCTCCTATTCTAAATTCCTATGTCCACAATAAAAATTG
>M00285:128:000000000-BF978:1:2115:23474:20227_1:N:0:46
TGGAATATGAGGAGACGCTTAAGGTGCTGGGGCTCTACTCATTGTTGAGGAGGAGGATGAGTGGGGACTTGATAGAGGTG
TGTAAGATATTGAAAGGAATAGATAGAGTTGACAGCCAGCGCCTCTTTCCCAGAGCACAGATGCTCAAGACGAGGGGGCA
TGGCTTTAAGATATTGGGAGAAAGTTTAGGGGAGGTGTCAGAGGGAAATTTTTCATGGTTGGCACATGAAATGCGCTGCC
TGGGTGGTACCAGAGGCAGATACATTGGACAGGT
>M00285:128:000000000-BF978:1:2115:18033:20227_1:N:0:46
ACTTGACCTCTACAGCCCTCTGTGGTAGTGAGTTCCACAGTTTCAGAACCCGCTGTGCAATCTGTGATCTCTTATCCAGA
TGTGACAGTGTACAATCAGTCATTGGTTGGGACATTGAGTATAAAAATTGGAAAGTTGCGTTGCAGCTGTATAACACTTG
GACCACATTTGGCGTATTGCGAGCACTTCTGGTCACCACACTACAGGAAAGATGTGCAGGCTTTGGAGACTCCAGAAGGG
GTTCACCAGGATGTTGCCTGGATTAGAGAGTATTAGCTGTGCGGAGAAGTTGGACAAACT
>M00285:128:000000000-BF978:1:2115:22942:20229_1:N:0:46
TGTCCTTGTAGTTCAAAGGCAAATGGGTCTTATTGCTGCTTATTTGTCACGGCCATGATGATCAAGATGCACGTTGGTGA
AAAAGAAGTCTGAGAGTACATAACTCAACGAGCGGATGCAATTTCAGCTGCCAACCCGATCGGATGAGAAGGGAGAGGAA
ATGTAAGATTTCAGAGTTTTCTTTGTAAAGGGCTACAAAACAATTGGACTCTGTCCATTTTTGAAGATCTAACATTATAC
TT
>M00285:128:000000000-BF978:1:2115:21195:20230_1:N:0:46
ATGGTACAACGCAGACAAATATTTACTACCACTTTCAGCTTGGATCCACAGCCAAATGGCTTCTTTCAATTAGCACGTTA
GGGAAACTGCCTACTGCCTGGCTTTAGTAAAAAGCCACAACATAGCAGACAATAATCGAGAAACAACACTCAACAGAATG
GCTGCTAAAAGAGAATGTTCCATCATCATTGGCTGGTGTAGTTGGCTACTTTTGCTGGGAAGCAGATTGCTTCAGCGCCT
CACTCTTGTGACTGTTGAGAGAGATTCAGCAAGCTGTTCAAATGCACAGGCACTGCAGTC
>M00285:128:000000000-BF978:1:2115:9755:20234_1:N:0:46
CCAAACAGAGGAACAGCATATGTCATAGTCCACCTGGGCAGTCTCCAACCTGGTAGAATTCTCAAACTTCCACTGGCTGC
TCCTCCTCTTTCCCTTTTCCCCTATTTTTCTTTTTACCATCTCCTCTTGATCCACTGGCCCCCATCACCCTATGGCTTTG
TCCTCCCCCACAGTCTCCCTCTCCACACTCCTCCCACGGGTTCCCCTCATCACCTTCCCCCCTTTATTTCATGCC
>M00285:128:000000000-BF978:1:2115:11111:20235_1:N:0:46
ACCAGCCGCCTGGTTCTGAGTCAGAATGGTCCACTCATCTGAGGTTGGATTGCCTTGGCTTCATATTTAGCTGGTAAGAA
ATTACAGTACTAAACAAACAATCTTCAGTACCATGTCACCCCTGGTGACTGCACTCTTGCATATTTATTTTGTTTGTGTA
TATCAGGTTTTATGTTATGCAGTAGTAAGGAAACAAGGTTAAAGAAAGAATAAGACAACAAACTAGGATGCAAATGGGAG
CTAAATCATTGTGCAGCCCTACCATGCACACACAGAAAGGGGACTAGCATTGACATGA
>M00285:128:000000000-BF978:1:2115:5923:20240_1:N:0:46
CTCCATCCGTGCAGCCTTCTGGAGGGGAATGGTTGTCCCAAACGAGGAGATTCCCAGTCCACCTTCCTTAATACCTGCAT
GGAAGAACGGAACGACAGTATCTTTAGGTAAGCGAAGCCAGGACCGAATGGCTGATCGGACCTGCTTGTCGAGCCCCTTT
AGAGTGTTACGA
>M00285:128:000000000-BF978:1:2115:16197:20241_1:N:0:46
CCCAGATCCCGAGTGGCGGTGTGAAGTGTCTGACATTGTGTGCAGTTTAATCCAGCACAAGCTGCTACCAGGGTGTTCAG
TGCTGGTGACAACCCGCCCCACTGCGTTACATTTATTGGAAAATGCGGAAATCGGTGTCTGTGCTGAAATCCTGGGATTC
GTTGGTGAGGAACGGAAGGAATATTTCCGGAGGTTTTTTGAAGATCAGACGGTGGCAGCAGCTGTTTTAAAACACTTGGA
AGAGAACGAGATCCTGTACACCATGAGCTATAACCCCTCCTACTGCTGGATCCTCGGTCT
>M00285:128:000000000-BF978:1:2115:25489:20242_1:N:0:46
CATGTTCCAGATAAACTTGTCTTTGCCTGGAGAAAGAGCAAAAGCAAAACAAAAACCTTTAGAGCACATTTTTCAATTTA
AATTGCATATATTATCATGTGTCAGCCAATTCCACCTTCCATACCATAACTTATTTATCTTTTCCTCAGATATGGTAATA
ATAAAAATCAAATCTTCATTATTACTATTGACTTCTCATGTCAAATTCAATTAGATTGTTTGCTTCGCTATTTTAGTACC
TACTTAGCATGCCTTTTGGTATTGATTGTGTTAAATTTGCCAT
>M00285:128:000000000-BF978:1:2115:16799:20243_1:N:0:46
TGCTTCACAGCTCCACTGACCCAGGTTCAATTCTGACCTCTGGCACTGTCTGTGTCGAGTTTGCACATCCTCCTTGTGAC
CGATGCTCCAATTTCCTCCTACATCTCAAAAGTATATTGCTTGATAGGTTAATTATCCACTAGATGAATCTTAGAATCTG
GAGGGAATGTGGCGAGAGTAAAACTGGTTAGGGTAGGGTTGGTGTACAAATGAGTGCTCGATTGCATGAAATTGGATGAA
TAATCTGTTTCCATGTTG
>M00285:128:000000000-BF978:1:2115:18717:20245_1:N:0:46
CATTGATGATACATGCATGACTTCCATAAAAAGATGTTGCTGTTTCTTCAATATGTACAAAGACATTATATAACATACAA
TAATTATTTCAGTCCTTCTCAATGTTTTGACGGGCTGAGCTTCCACAAAGGTGAAATTAGTGGTGAAAATAGGGAAAATT
GATACATCTTATATTAAAGGTACATTTTAACTCTTTATTCTGCCTCTTTGATTTAGAACTCCCACTTTGTTTTCAGTTTG
AAATATATGAAATTATGGGGATTCACCTGTTATAGATCAAATAACTTAAACCAACAA
>M00285:128:000000000-BF978:1:2115:25942:20247_1:N:0:46
GCAGTCAGGAATATCACTGAAATAGTCAAAGACGAAATTGAAGTGCTTGGTATTAACAGCTGAAATTTTCAGCTTTGGAG
AGGGTGTAAGACACATGGTGAAGTATTCACTTCTAAGATGAGGAGAATTAAGTGAATTAGAAGTGGGCATCCTTTCTTCA
ACCACCTGTTTCATCCAACGTAACCAATATTTCATCAAACATAACCAGTCATGACCAAAAAGGAATCAGCAAAGCAAATA
GGTGAAAGAAACTAGAGTAACTTCTCCCAACTAAGACAGGGCCATCTCACCTGACAAGTG
>M00285:128:000000000-BF978:1:2115:4058:20248_1:N:0:46
GCTCGGGTAAGGGAAGGTCCGATTAAAACAAAGGTGGGAGGATGTACCTGGAGGCGGCGGAGGTGTGCGAAATTTCCAAT
GAATATTTCTCTTCGGTATTTACCAAGGAGGGGGTCTTAATGACGCGGGAGAGAGTGCTGGTAAGGGTAAAGTTCTCTAG
TCTGTGATGAAGATTTTGAATAATATCAAGACTGATAAGGCTCCAGGGCCTGATGGTAGGCT
>M00285:128:000000000-BF978:1:2115:10674:20249_1:N:0:46
TTATTGTATCTGTCTCAATCACTTCCTCTGGTAGTTCCTTCCATATACATACCACCCTCTGTGTGAAAATGTTGCCCATC
AGGATCCCATCAAATCTTTCCCCTCTCACCTTAAACCTGTGCCCTCTAGTTCTTGATTTCCCCAACCCTGAAAAAAAGTG
TGTGTGCATTCATCCTACGCGGGCCCTTCATGATTTTATACACTTCAATAAGTTCACTCCTCTGTCTCGTCTGCTCCAGG
GAAAAAAGTCCTAGCCTACCCAACTTCTGCCCCGTCCCTCAAATCTGAGCAACCTCCTC
>M00285:128:000000000-BF978:1:2115:19607:20249_1:N:0:46
GATATAGCAATAGATTTCCTATGTGGCTAAAAGAGCGTTTTTTTAAGTTAAAACCATTCATTTGCCACTTTTTACACATC
GTCATAGAGAATCAACATGAAAACAGTTGTAGTGTATGTATTTCATGTTGCTGAGTCGTTTGGTAAAATTTATTTAAGTG
TACCTATTACTCGTGAGAGGTTAATCGCTGATATAGCAATAGATTTCCTATTTGGCTAAAACAGCGTTATTTAAAATAAA
ACCATTCATTTGCCACT
>M00285:128:000000000-BF978:1:2115:8335:20250_1:N:0:46
GATCTACACTCTTTCCCTACACGACGCTCTTCCGATCTGGACTACACGCTTTCCCTCCACGGCGCGCTTCCGATCTGGAC
CTCACTCTTGCCCTACACAACGCACATCCGAAATAGATCGGAAGAACGTAAAAGTTGGCAAGAGGCTAACTGATGTATAC
ACATTGAGAGAGCGGAGAATTAAATAAAAAAATGCAATAGACAAAGAAGGACAACATAGCATATGTATCTGAGAAGGCTC
AGAACCGACGGTAAAGAACATGTCAGAGGAGTATGTAGCGTTTACTGACTAGGTAAT
>M00285:128:000000000-BF978:1:2115:5226:20252_1:N:0:46
TATCACCCAAGTAACCTGCCACTGACTCCACCCCCATTCCTGGCTACTATTTCAGGCTCAACCAGACTTCAAAAATTCAA
TACCACATTCTATCCCCAGCTTAGATTTTGGCACCCATACCCTCAGCATCGCAGTGTCCATTTTGGTTACAGCAATATCA
CCTGCCTCAGAAGCCCCACTCTTGGCCTCCAGTTTGATAGTCCCAGTA
>M00285:128:000000000-BF978:1:2115:17574:20253_1:N:0:46
ACAGGAGGTTCTTTAACAGGTAGCGGAAAAGAAGAGTGCAATGATGAGCCGGACCTGACGAGCATTCAGATTTTTCTAGT
TCATCAGTCCAAAGAAAAACAAAGAAAAACCCTGAAAAGCAGACATTCCCCACCCAGTAAAGCCCGAAAACTGGCCAACA
GGCAACCAGAAGCCCCGTAATTTGGATAACCCCAGCTGTATTGTTGGCAGGTCTCCAGCTGAACAGA
>M00285:128:000000000-BF978:1:2115:23377:20254_1:N:0:46
TGCTTACTGCCTTTCTGTTTTAGTCCTAAATAAGATACATTAAGGTAGATTCTATCAGCAGTTGTTCTCAAATTGTAAGA
CAAGCAGATTAATGAGTGCAAAGCTCACCAGGTGTATTCACATCAACTATGGCATTCCATTCTTTTTAACTTATTATTTT
ATTTTATTTTTTATACAAAATGTAACTAAATATAATTAAATATAATTAAAACATTTTGTCTATTTGCCGTATGTGTGTTG
CTCCATGATTTTCTATTACTGACC
>M00285:128:000000000-BF978:1:2115:11783:20258_1:N:0:46
GATCTACACTCTTTCCCTACACGACGCCCTTCCGATCTGGACTACACTCTTTCCCTACACGACTCCCTTCCGATCTAAAC
TACACTCTTTACCTACACTGCTCCAATCCGAAATAGACAGCATCCCCTCCCCTCACGACGATGATCCATACCACAAGCAA
GACTTACTCTGCCACACGTGTAGACCGCCCAACACAACAGCCTGCAAAGCCGGCGAAGACAGGCAAGATCAAGGAAGGAA
CATCCGCGTGGTGAGAGTAATCGTAAGGGGAGAGAAAAGTGCAATGTGATCCACAGATC
>M00285:128:000000000-BF978:1:2115:11351:20258_1:N:0:46
AACTAGAGTTTTGTAAAGTTGCATCACTCCACTGGAACCTTCGTCTCCTTGTGACCTTGTGCTCAGCTTCCTCACTCTCA
CCTGCTCATTATCCAATACCAGGTACATCTTAAACACTACATAGATCTGTTCCTGATTCCACCCACCCGCTGCAGTCAAA
ATCCAATTTATAAATCAGTGAGCTTACTGTTGATTTATTCAATGTAAGGCCTTGAGTAAACGGGACTCATTTCGAAAATC
AAAACAAAACTGCAGATGCTAAAAATCTGAAATAAAACAGAAAATGCTGAATACACTC
>M00285:128:000000000-BF978:1:2115:7616:20258_1:N:0:46
TCCCCTGGTTTTTAACATTTGAAATAATTTCCATTTTTATGAGGAAGCAAGCTTACAAAGGTGGCAGCATTAGAGGAGAC
CTATGCACTTGAAATGAACAGATTCCAAATTGCTTGGCTTTGGGGGCTGCTGTTTCTGTCTATCTGCAAATGTCATTTAC
TTAAATGTCATTGACTTGGGCTGCACGATAGCGTAGTGGTTAGCACGACGCTGTTACAGCACCAGTGATCGGGATTCGAT
TCCCGTCGCTGACTGTAAGGAGTTTGTACGTTCTCCTGTGTCTGCGTGGGTTTCCTCCGG
>M00285:128:000000000-BF978:1:2115:22175:20260_1:N:0:46
CAATAGTCTGGTGATACATACCCTCAGGCTCCTGTATCTTATATTGTCTAACAGAATAATTACTGCATGGAGGGAGGCCA
TTTGGTGGATAACATCGACATCAGATCTATTTAAATGCAATCCAGCTCATCCCACTTCCCCTTCCGTTCCACACGTCCTG
CAAACTCCTTCCTTTCAGACTTTGAACACTACTGTTGAACTTGCCTCCATTGCTACCTCAGCAATGCATTCCAGACCCTA
AGCACTTGTTGCAGAAAAAAAGTTTGTC
>M00285:128:000000000-BF978:1:2115:6433:20261_1:N:0:46
AGGGAGTGACCAGTTCACAGGTGGCATCTCACTGCCCATGTAGGACAGCGATCTGCCAGAATGCAGCATCCCTCTGTTCA
CACAGAACAGTAAGCTAACCGCTGGCTCCTGGAGGAACACAAGCCACTCATGGGTAGCTTCCCTGTGTCCATGGAGAGCA
GTGATCTGCACATGAATGGCATCTTGCAAACTGCTCCTTTGCTTGCTAACAAAGGAGCAGTTAGTAAGCAGAGCATAAGT
AAGCAAATCACTATTTTCTTGGTAATTTGCTTACTAACTGCTGCT
>M00285:128:000000000-BF978:1:2115:24687:20261_1:N:0:46
GTGTCTGCATGGGTTTGGTTTCCTCCGGGTGCTCTGGTTTCCTCCCACACTCTAAAAGACGTACAGGTAGGTTAATTTGG
GGGTTTAAAATGGGCGGCGCGGACTTGTTGGGCCGAAAGGGCCTGTTACCACGCTGTAAATAAAAAATTTAAAAAATTTA
AATTAAAAAAAAATTTAAAATATTTCTTACTTAGTCTTGGATTCTTGTTTTGCCAAATATATGAAAGAATTTTAGAATCA
ACCTTGTTAAAAAAAGACTTCGGGATAAACATTGGAATCGCTTGAAATAAATATAAAAAT
>M00285:128:000000000-BF978:1:2115:4922:20262_1:N:0:46
TGTCACTGCTGTGTTACATTATATTTAGTTTCACTGTTTTGAAATGGTGCTGTGAACATTAAGGCTCAGACACAATGGTT
TGCTGTTAAAATGCTGAAAGTATGCTACCCAAGTAATATCACATGTGAATCGTACATATTGCTATATTCACCAGATCAAC
AGGCCACAGTGGAAGATCCAATGCTCTGAAGTTAAGAGTGGTAACTATGAAGGTATTATTTTGTGGTTATTATATTTTAT
TATGGAGAGGAACAGTAAAATCTTCGGGAGCAAAACCATTGAACCA
>M00285:128:000000000-BF978:1:2115:23744:20269_1:N:0:46
AGTTGGATTTCCTGCCTGCGTTGGTTGTCAATTCAGACAGCAACTGTCAGTATGCCTCATGCCCTTAATGTGCAGTGATG
CTCACACAAGAGGATTAATGATTGTGATGCTGTTGCTGCAAGTTCCCTGCAAGAAGCAATCTGCATTTAATAACTGGAGA
TTAAAATGCCCACTGATTTGATAAGAAAATGCCCCAAGAGGTTTGAAAACAAAGTCTGTTCATGTTCTCTGTGGCAGGGT
TTATAAAATTATATACCTTTCTTAAAGGATGGGGATTGAAAATACATTGCAGTAACAAA
>M00285:128:000000000-BF978:1:2115:12876:20269_1:N:0:46
ACTGTATGCAGTCAGTGTTACGTCACTGTGTACAGTCGGTGTTCAGGGGTAGGGTTACTGTGTACAGTCGGTATTCTGGG
ATAGGGTTACAGTGTACAGTCAGCGTTTAGGGGTAGGATTACTGTGTGCAGTCAGTGTTCGGGTTGCATCACTGTGTACA
GTCGGTGTTCTGCTTGCGTCACTGTGTACAGTCAGTGTTCAGTGGTAGGGTTACTAT
>M00285:128:000000000-BF978:1:2115:7696:20272_1:N:0:46
CGCCTCCACATTTCTCCAATGTAATCTGGCCTCAGGCAAGAATGCAGGCTGGAAGACAGCACTTAGAAAATAGGCCCTTT
GATGGATGTTCTTCCACTGGGCTAGGAGAGGCAAACCAAGTGGTATTGACTGGTCTGACCGTGTTTTCATCCAGAGAGAG
AGAGAGAGAGGGAGGGAAAAGTGTCAGCTGATACTTGGCTATGGAGAGCACTGCAGAACACCAACGTGCAATTTTATTAG
TGGAATGAGTCACATTATTAATGCAGTGCAGATCATCCAGTAGGAGTAATT
>M00285:128:000000000-BF978:1:2115:26806:20272_1:N:0:46
CAAATCCCTTCTAAATCTCCCAGTCCTTACTTTAAACCAATTCTGTCTGGTTATAAACACTTCAGCATAGAAGTGTTTCT
CACTGTGTACCCTATCGAAGTCCCGTCATAATTTTGTAGACCTTCTTCAGGTTCCCTCTCAGCTTCCTCCACCCTGAAGA
AAATAAACCCAGCCTATCCAGTCTCGCCTCATAAATGAAATATTCCATCCCAGGCAGCATTCTAATGAATTTCCTCAGCT
CCCCCTC
>M00285:128:000000000-BF978:1:2115:21246:20274_1:N:0:46
CAGGTTTCCAGTTGCCTGTCACTTTATTTCCATACTCCGCTCCCATGTCAGCCCATATGTTGCCTGTTGAACTGTGCAAA
TGAAGCCAATATAAGTTTAAGGAACAGTACCTTATCTTCTAACTGGCATAATTCAACATTCTGTTCTAAATACTGAATCC
CACAGTTTCAGATAATTTGTTTGTATTGGGACAGATCATTTATCCATCTGTAATATTAATTCAGTTTCACTCTCTCCTTT
GGTGCTGCCCAACCCGTGGACATTTCCTACACCCTGGCTTCCCTTTCATAGGTCTCACAT
>M00285:128:000000000-BF978:1:2115:15387:20274_1:N:0:46
GGTGATGGGGCACAATCAAATTCATGTTTCCAATCGACTCAGCACCATGAAATACATGGAATACAAATGTTTTCATCAAC
TTACTCCTTATTTTTAGTGTACAACGTGCCAAATCAATTCATACTGCTTTGAAAACGCTGTTTTAACCAAATGGGCAGTG
TTCTGAAATATCAGCAGTTAACTTTTTACGGT
>M00285:128:000000000-BF978:1:2115:16866:20275_1:N:0:46
GTTTAGAAGCAATTTACAACGATGTGCCACTTTCTAAACGAAGCCTAAGTAGGAACTTGATAAAAACAATTTCAATAGAT
GTATTTCATGGAGCTGAGACGATTTGTAACAGGCGTTTGAGGATACATCGTCAACCTGAATATTTAATTGCAGATATAAC
AAAAGAAATTTCATTTGGCAGAAACAGCGTTCAAATGTGAAATACATTGATTTGCCACTTTCTACACGCAGTCTATGTTA
GAACTTGATAAAACTGATTGCAATACATGTGTTTCGTGGTGCT
>M00285:128:000000000-BF978:1:2115:17987:20277_1:N:0:46
CTCTTGGATGATAGTGTAGGGGCAGGTTATGCAGAAGCCACAAAAATTGGTGGATTCTCAGATAGTGAAGGATGTTGTCT
AAGGGTACATGGGGACATGGATCAGATGTAAAATTGTGGGGGGTAGTGGCGCATTCAATTTAATCCAAACAAGTGTGAGG
TAATGTACTTTATGAAGTCAGTTTCTGGTAGGTCGTATAGAGTGAGTCCCAGGGATCTTGGGTTGCAACTCCACATCTCA
CCAAGTGGTGAT
>M00285:128:000000000-BF978:1:2115:6909:20282_1:N:0:46
ATGTACCTATTGATACAATTCAGGTATTGCTGTTGCCATTCTGCATGTAACAAGGTCCCACATTGTGACAACAAGAAAAT
ATTCCCTTATGATGGTGCTGACTAAGAGTTAAATCCCTTATTATAGTGCTGACAGAATCCCTGGACCATGAAGAGCATTT
GGGATGGCATTGAGTCCACTTATCAGGAGCACACCG
>M00285:128:000000000-BF978:1:2115:26143:20282_1:N:0:46
TCTCCAGGATAACATAAACACTTGACTTTCTGCATTTGTAGAATCCCTGAACTTCCACGTGTGTTTTTAACCAATTATAA
AATTAGTTTTAAAATAACCCAATATTATGGTACACTCCACATGCAAATCTTTCTTTTGGTATTACCTCATT
>M00285:128:000000000-BF978:1:2115:15560:20284_1:N:0:46
TCATGGTAGACTGGTTCAGAGGATTATGTCACATTGAATCCAAGGTGATTTGGTAAAAATATACAAAATCTGCTTGGACA
TAAAAGATAGTGAATCGTGATGGAGGGATGTTTCTTTGGCTGAAGACCAGTGGTGTTCCACAAGGATCAGTGCTGGGATC
TCTCTTGTTTGTAATATATATATAAATGATTTGGATGAAAATGTGGGTGGTCTGATTAGT
>M00285:128:000000000-BF978:1:2115:23475:20284_1:N:0:46
CCTCTCTCTGTCTCACCTCTCTCTCTCTCTCTCTCTCTCACCTCTCTTTCTCTGTCTCTCTCTGTCTCACTCTGTGCAAC
AGCTAGTACACTCCAGTTATAGTTTCTTTGTCACCCTGCAGTAGTTAGGTAACACCACACACACACACACACAAACACAC
ACACACACACCAACAACAACACCCCTGTCCAGGTGC
>M00285:128:000000000-BF978:1:2115:8081:20285_1:N:0:46
GAAATTCCCCTAACTTTTAAACAGTATCAATTGAAATAAAGTTAGAATTATGGACTCATAAAATATTAGTAGAAAAGAAG
GCCTTTTGGCTATTTGTATTAAAAAGAAACACAATTTTATTGCTTGTTTTTCTCAGTACAGAGCTTATTGCTGTTGTGCT
TATAGGTGCTTCTGTTTGCCATATAGGGCAGTTGACAGTGCCTTGCCATGTCCAGACCACTTCTTTCCTATCCCCTAGTA
CTTGCAAAAAATTGCAACAGATATCAGGCAGCACCTCCTTCCCCTTCCCCTTAACCGGCC
>M00285:128:000000000-BF978:1:2115:18000:20285_1:N:0:46
ATTTTTAAAATGCCCCATGGTGTTGCACAATGTTATGAAAATAAATCTAAGACTAAACTGAAAATCATTAGACCAGGTTT
ACAATAGCTTGTTCAAAGTGTTTTGAGAAACTTGTGAAGGTTCTTTAGCAGACTCTGAAAGGAACAGTGAGATAGAGTCA
TAGAATCATACAGCGTGCAAACAGACCCTGTGACGGAACAGCCAGATATAATAGTGCTCTCTAATCAAGTAATATTTCAG
GAAGCACCATTCCTGAAAGTGTTCTGTTCATGGGAACAGTGGTACACAGTCGGATGAA
>M00285:128:000000000-BF978:1:2115:27286:20287_1:N:0:46
GCAGGGATGATACCAAAAGACAAAGGGTTTCAGAATAATTGCATAGTTCCTTCAAAGAACCTGTGCAGGTAAAATGGACC
AAATGGTTTCGGTCAATGTTGTGTGGTACGTTTGAAATAGCATCCTAGAAACTATGTCACATAGTGATGCGTATTCAGCA
TTATTCACATGAAAACTGACTTTACCAAAGTGAAATGAGAAATAACCATTTACAGGTCATCACTCCAGAAGTGCCTTCAA
GTACTCCTTCGAAAGTATTCCTTCTAAGTCATCATCTGCTGCATATTGCATGCCCTCGAC
>M00285:128:000000000-BF978:1:2115:6880:20289_1:N:0:46
AAAGTTCAGTATACTAACAACTGGAATAGGCAGGTTATCTTTGGGGAAAGGGGTGGCTTATTTCAGCTGGCACTTGGAAG
AGAGAAAGGGAACTCAATTGAAACTCAAGATCCCAAGGGGACATGGGTGTCAATGAGGAGAGGGTGTGTCACGCGAGAAT
CTAGACTGGGGGAGGGGGTCCCTGAATAAAAAAGAGGGCTAGTCCATTAAAAACAGTTTTCACATTTTATCTGTAAGGGG
TTGATGGTCTTTAGAAATAAGCTTCCTCATATGAGGTGAAGTCTTGGAACATCTTAAGGG
>M00285:128:000000000-BF978:1:2115:13381:20290_1:N:0:46
ATAGAACACACAGCACAGAAAACAGGCCATTTGGCCCTTCTAGTCTGTGCCGAAACATTATTCCGCTAGTCCCATTGACC
TGCACCCAGTCCATAACCCTCCAGACCTCTCCCCTCCATGTATCTATCCAATTTATTCTTAACACTTGCGGGAGAGCCCA
CATTTGCCATGTCAGATGGCATCTCATTCCACCACGCTGCGTGAAGAAGTTCCCCCTAGAGCTTTCCCTTATCACCCTAA
CGCCACGTCCTCCAGTGAAGTACTGCTGCAGAAGGCAGCCACTTAAGTTTTTCTTTCCA
>M00285:128:000000000-BF978:1:2115:4548:20292_1:N:0:46
GATCCTTGCCCTCCTGTATACTTCGGAGACACGGACTACCTACAGAATGCACCTCAGAAGAACGAGGAGGATGTCAACAG
ATCCTCCAAATGTCTTGGCAGGTAACGGGTACTCTCCAAGCCCAAGCCCTCTGTGCTGAGGGCCCTTGTACACCCAGCTG
GGCAGGTCACATCATTCACATGCCCATCACCCGGTTCCTGACACGGTCCCACGTTCCGAGCTGTGTCATGGGACGCGATC
ACCAGGTGGACGGAAGACAAGATTCAAGGATGTGCTCCAAGCCTCCTTGAAAAAGATGC
>M00285:128:000000000-BF978:1:2115:9936:20295_1:N:0:46
TAGTTTAGTTAGGTGTTTCATTACTAATTTAATTAGTTTGGCGCAACATCATCAGAATCAGAATCAGAATCAGTTTTATT
GTCACAACCATATACATACATGGTATGCATAGGAGCGAGATACCGTCCTCCTCAGGTGCTCGTCCCATAAAAAAAGAATA
ACATAACAGCCAACAGAGAGACACATACACACTTGGCAGAATACATAGTACAAAACATTACACATTAGAAGCTATGGAGA
TTGAAATTGAATTATTACGCAGATTAAATTAAAAATGGCCAGTAAATAAATAAATAGTTC
>M00285:128:000000000-BF978:1:2115:3787:20296_1:N:0:46
CCCCTACCGTATCAGCCTCTACCACCACCCCTGGCTGTGCATTCCAGGCACCCACCACTCTCTGTATAATCAACAAAAAA
CTAGTCCTGATATCTCTCCGAAACTTTCCTTGTCTTACCTTAAACTGATGTCTTCTGGTACTGGCTATCTCTTCCATGGT
GAATAGGTGCCACCTGTTCACTCTATCTAGTCACCTCATAACTTTATACACCTCTATCAATTCTCCTCTCATCCTGCATC
TCTCCATCGAGAAAATCACAAAACTGAAGAGCTCACTTTTTATCTCCAGTCACTCCGTG
>M00285:128:000000000-BF978:1:2115:11897:20298_1:N:0:46
TAACTATTGGAAGACATTTGGATTGTATGTATTTCAGGGTGCTGAGTCGTTTGGTAACAGTTATTCGACTGTATCTCTTA
CTCCTGAAAAGTTAGTTCTGATCTAGAAAAGGCTTTCCTTTTTGGCTAAAACAGCGTTTTTTTAGCTAAATCCATTGATT
TGCCACTTTCAAGTCAAAACGCATGGAGTAACTATTGGAACACAATAGTAGTGTATGTTATTCAACGTCCTGAGTCGTTT
GGTAACAGTTATTCGACTGTATCTCTTACTCCTGAAAAGT
>M00285:128:000000000-BF978:1:2115:13343:20301_1:N:0:46
CCAGCTGTCAGTTATGGCAGGGCTTATGTGCTGTAACAGGCTACAAGATGAAGGTGGGCTGCATAGTTAACAACAGCGCA
TCCCTTCCTGATGAATTTAACACATTCTATGCGTGTTTTGAACAGAAGGGAATTGGATCGTCACCATCCACCCTGTCAGC
CTCCAACGCAGCAGAACCTGTGATCACTGTGGAGGACGTAAGATCAGTCTTCCGGAGAGTGAACACGATGAAAGCACCTG
GCCCAGATGGTGTCCCTGGCCGTGTGCTCAGATCTTGTGCTGATCAGCTGGCAGAAGTAT
>M00285:128:000000000-BF978:1:2115:23547:20302_1:N:0:46
ATTGTTTTCTGAGAGAGAAATTAATTTGTAGTTCGATTTGAACCTCACACATTTGGTTGCATTGAAGGCAATGGAAGCAA
ATGCTGGGTGATAAATACAGTTATAAGTATATTTTTTATATTTTATTTGCAGCATGGTAACAGGCCCTCTCGGCCCTCCG
AGGCCACGCTGCGCATTTTCAACCCCCAAATTAACCTACCCGT
>M00285:128:000000000-BF978:1:2115:9277:20304_1:N:0:46
TATGTATTTCAGGTAGGTGAGTCGTTTGGTAACAGTTATTTAACTTTAGCTCTTACCGCTGAAAAGGTAATCTTGATTTA
TAACCAGATTACTTACTAGGCTAAAACAGCGTTTTATAAGCTAAAATCATTCATTTCCCAGTTTCTTTACAAAGCACATG
AGTATCTACATGAAAACAGTTGTAGTGTATGTATTTAGATCGGAAGAGCACGTCTGAACTCCAGTCACTCCGCGAAATCT
CGTATGCCGTCTTCTGCTTGAAAAAAAAAATAGTTAAATAGGCACATGGAAAACTCACA
>M00285:128:000000000-BF978:1:2115:24632:20311_1:N:0:46
TTATTGCTGTGAACAATTACACTAAGGATACAGTACTATTTCTCTGGACTATCAGAAAATGCTACAGTAAAACAGAACAT
GAATCAAATAATGAAGGGGCTGAGCTTTAACTGAAAAGCTATCAATCCCTTCCAATGAAATACAAAATAAAATCCTATCC
CTCTACATGATTTTCATTATGACGCATAATTACATGAAACATTGATAATGATTAACTCCAAATTATAACTAAGATTTGGT
CCTTACAAATGACTGTTCACATTCTTGTACGTTGAGGTTCCATGAGGGTCTATTGATTCC
>M00285:128:000000000-BF978:1:2115:6951:20314_1:N:0:46
TCTATGTATGCTCCTTAACCTAACCCAATACCTTCAGTTTAATTTGGCACATTTTTAGTGAGTGTTAAGTGCCTAGGTTA
GAGAAAATACTATGGGATAAGGTCTTCTGTTGCACCTGTCACTCTGCACATGATCCGCAGACTAAAAGCAAAATATGATA
AAAGTTGGTGTTGTATTGTGCATGGGTCAGAAG
>M00285:128:000000000-BF978:1:2115:7019:20315_1:N:0:46
NNNNNNNNNNNNNNNNNNNNNNNNNNNNNNNNNNN
>M00285:128:000000000-BF978:1:2115:17393:20315_1:N:0:46
ATTTTCTCAAAGGCCAAGAGACAGTGATCTTCTTATGAACAAAATGTGCAAGGCATTTTGTGTGTTAATGAATGCCAGCC
TTTCTCCTGAATACGCACTGCCACAGCATATGAGGGGAGTTCTTAAAGCAGTATTTCTCAATGCAAAATAGTGGGCCAGA
TTGCCCCCATGTGGTAAAACGGGAATGGGATCAGGCACACCATTTCTTTGATGCTCCACTGGACACATGACATA
>M00285:128:000000000-BF978:1:2115:12888:20319_1:N:0:46
ATAGAAATTTCATGCACTTAGAAGTAAGGAACTTAGCTTCAACATTTTTACTAAAGTGCTGCAGTATTTTAATGTGAAAA
CAATGTAATTTCAGGGAGGAATTATAAACATATCACTCTGCTGCACAGCA
>M00285:128:000000000-BF978:1:2115:10451:20325_1:N:0:46
TTCCCCGATGATAAGTTCAGATGCTAAAGTCATTAGAGTGGAAAGAAACATTTTCATGGGAACTTGCCAGTGCAATTGCT
GAATTTCTACTTTCCAACTGCTTTAAGCAGACAGTTAGATTTTCACCATTGCCAGCATTTATGAAGATAAATTAACTATC
TTCACTTGGTGTAGCAACAACAAGGGTAGGGGGATGTGGGGAAAAGGTGTTATTATTAAGCTCTTGCAATTTTTGAGTAT
TTTAAGACTTTAATTTACACCCTTAACTTTTAAAATAATGGCTCAAAACTTACTATT
>M00285:128:000000000-BF978:1:2115:4266:20326_1:N:0:46
CGACTGTAAACAAGGTTGTCCTGTCAGTGAGTGAATGCGAGCAGTGAGAGGCTGAGAACGTTGACAGAAGAACACAGACA
AAAGGAGGCAGGAGTTGGTAAATTCCGAGCACCGGTGAGGCTGGGCATGTGCCCCAGTCCCAGAGCGAAAATAAACAAGC
GAATGTCACAGATGGATGACTGATGCAGACGAAGGAATCA
>M00285:128:000000000-BF978:1:2115:8175:20327_1:N:0:46
GCTGCAGCAGGCTGTCGACCAGCTGAATACACGGTCCATGAGCCAAGGGGGATCTCCACTACCCTACCATCTGGCACACT
CCGCCCCCCCCCCCCCCTAGCCAAAGATCAAACACCACCCGACTTCAAAAACAAAGTGAGATTGGGGCGTACAGCCAAAG
ACGCCCCCCAGATGGGAGAAGAAAGGACGTGTTGGGCCGCGGGAGCTCATGCTAGAGGTAGAAGAACATCCCCTAAAGCC
TGTCACCCCCCCGAAAATACTCTTGCTACACCTTCTCGCAAAAAATAAAAACAAAACAC
>M00285:128:000000000-BF978:1:2115:16247:20328_1:N:0:46
GCCGTAATATTAGTGGACCAGATCAGGTCGTCAGTGATGTGCACCCCCAGGAACTTGGTGCTGCGTACTTGTTCCACAGC
AGACCCGTTGGTGGTCAGCGGGGCGTGCACACGGTGACCCCTCCTAAAATCCACTATCATCTCCTTGGTTTTATCCACAT
TCAAGGAGAGATCGTTGTCATAGCACCACACGGCTAGTTGTTTCACCTCCTCTCTGTAGTCCGACTCAGCGTCATTCATG
ACAAGACCCACCACTGTCGTGTCATCGGCAAATTTAACAATGCGGTTGGAGCTGGATCTG
>M00285:128:000000000-BF978:1:2115:8917:20328_1:N:0:46
AGGAAGAGTTGCTGGGACCTTGAAGATTGAATTAGGATTAAATAGGGTTAGGGTGTGACCATGTGCTTGGGGGTGGGGAG
TGGGGAATGGCAGATTGGGTTTTAAGTGGGAAGAGTGAGGGGTGGTGAGGGAGCTGAAAGAAATCCATAGTAAGGGAGTT
TTGCAAATGGGGATACGGTGGATGAGCTAGATATATAGACCTTGTGGAGGGGACCTAAATGTCAGTCAGACTCCATCTTT
GACTTGGTCAAGCAAGTCTCTTTTAACCTTTGCTGAAGCAAGCCTCATGAGTTTGGA
>M00285:128:000000000-BF978:1:2115:14642:20329_1:N:0:46
AGCTGTCCAAAGAGTACAAAGCAACAAACATCAACTCAGTTTTCTGTTATTTTTTTATTGCCTGAAACTCTCCCCAGTCC
ACTTTCAACAGACAGTTTATCCTGCAGTTATGCATGCTCCCACATCATGCCCAACCACTCTACATTACTACATATTGCCA
GCTTCCTATCCAGTCAACAACAACTGGTCTCTCTCTGAACTCTACAGTAATCCATCTGCACATTCTGCAAATGACACCTC
CAGCTAAATTAACATTGTGCT
>M00285:128:000000000-BF978:1:2115:12733:20329_1:N:0:46
TAGGTACCGTCTAGTTTACGAATTTTATTAATTTGACGTTTAGATAGTGTGGCTTTCAATTGGTTGGCCAATAATTTACC
AGACTTATCAACATGTATATAAAATTGACTTTTATTTTTAAGCAGTAGATTTTCAATTGAAGATGTTAATAATAAATTAT
GTTGTAACTGAAGCTCTGTTCTCTTTTTAAAAAGCTCAAAATTCGGGGTATCGGAAT
>M00285:128:000000000-BF978:1:2115:6660:20330_1:N:0:46
CTAAGTCCAAACCGGCAAATGGTTAACCAGACAGGCACCGACCCGTCAGTCGAACCTGCTGCCACGTTTCTAAGTCCAGA
ACGGCAATTGGTTAACCATACAGGCACCGGCCCGTCAGTCGAACTGGCTGCCTCGACTTTAATTCCAGACAGGCATGAGG
GTTACCAAACAGGTACCGTCCCGTCAGTCATGACGGCTGGCTCCAGATCGTAAGAGCCAACTTCTTAACGCTAATCACTC
CGCGAAATGACGTATGCCGTTTTCAGATAGAAATCAAATAAATTGCTAAAATATATAAA
>M00285:128:000000000-BF978:1:2115:21752:20330_1:N:0:46
AAAGCAGCATCATCACCTCTCTGCTCTTGAACTCAATCCCTTTATTTATAAAAGCCAACATCCCATAAGCCTTCTTAACA
GCCCTATCCAACTGCGAGGCAACTTTTAGTGAACTGTGGATATGAACCCCCAGATCCCTCTGCTCCTCTACACTGCCAAA
AACCTTGCCATTTACCTTATACTCTGTCCTGGAGTTTGTCCTCCCAAAGTGCACCACCTCACACTTCTTCAGATTAAACT
CCATCTGCCACCTGTCAGCCCAGTTCTGCATCCTATCAATATCCCCCTGTAAGCTCCTAC
>M00285:128:000000000-BF978:1:2115:4880:20331_1:N:0:46
AAAAAAAATTAAACATTATATTGAATGGGGTATGTTTAATTTCATCAGAATAATGCTAAGAGTTAAAGGGTTAAAGTGTG
AGAAAAGAATGTGTGAACTTTGCTTGTGTTCCCAAGTTCAAACAGTTGGGTGCTGATTTAATGAGTTCCTTAAAATGAAG
TGGCTGTAGATGAACTCTTTCATCCATGGGGAATGCCGAACAAAAGGGCATAACCTTAAATTTACAGCAAGGCTCTTTCA
GAGAGGAATCAGAAAGCAGCATGAGTTATTCAGAATGTTCTCCTTTTAAAGCTCTGGAT
>M00285:128:000000000-BF978:1:2115:9244:20335_1:N:0:46
TCCTCCAACTTCGTCTTTGTTTCCAGCATATGGAATCCCTTGTTTCTCCATGATTATTACCATTGTGGATGACATAAAAG
TTGGTGGTGTTGATAGTGAGGAAAGTTGTTTAAGGTTACAGGTGAACATAGATCAGATGGGAAGTTGGATGGTGCTGAGG
GATGTTTATAACAGAGGGACCTCAGGGTTCAAGTCCATAGTTCCTGGAAAGTGGCAACACAGGCCATTAGGGTGG
>M00285:128:000000000-BF978:1:2115:13484:20335_1:N:0:46
CTTCACACTTTGAAAAGTTAGTGTTCCTGTTTTGTATCTAGTATTTTCTGATATGTATCCTCTGCAGTAAATCATTCTAC
CCATCCCATCCACACACTTTTTATTACACTGAGCAGCTATGGTGGTGCATACCCCAAAGTAAAACATTTCATAAGCATTA
ATATCCATTCCTCATAATGGCTCTGTAATTTTGATTTGTAATAATTTCTTCAATGATCATATGATTAAGAAAATAGGTAG
AATTGCAACAAGATGTTATTTTTCTAAAACTACTTTA
>M00285:128:000000000-BF978:1:2115:17703:20336_1:N:0:46
GTGGACAATGCAATTTCAGTACATGGTGATGGGAAAGTCATTAGTATTTCAAACCAACAGGGACATGTGGAAATCTTGTT
GAGGAAAATAGAACTCAAGCTAAAACATACACAAACAGTTCACAAAGATAGCAAATCAATCTGACATTCATTCCTTAAAA
CAAATATTCTTTACAATCAAATATATTATTAAAATGCAGTGAGTTCATTAAATTTAATTTTTTAGCATAAAGTCAACTTT
TTAATTGACTTTCAT
>M00285:128:000000000-BF978:1:2115:23062:20337_1:N:0:46
GAACCCCGATCGCCGGCGCTGTAACAGCGTCGCGCTAACCGCTAAGCCTAAGTCAATTGTTAATTTTATTTCACCAATTA
CTTTATTAATATACACATCTAATAACTCTGTGACTCATTTTGAATATTTCATCCTCAGCCAAAGCCAACAGCTCCGGGGC
CTTCTTTATATAGGAAAATTCAGCACTCTGTAGAAGTAAAAATATTTTTTAAAGTTCTTAGAACTGTTATCGTGTCAGCT
CCTGTACCCCCTTTTCATAAACTGTGCAATGAGTAAACCGGGTCACATTTTCTACTAATT
>M00285:128:000000000-BF978:1:2115:18755:20338_1:N:0:46
TTTGGAGAGGATGCAGAAGAGGTTCACCTGGAGGCTACCTGGATTAGAGAGCATTATCTATAAGGAGAGGTTGGACAAAC
TTGGATTGTTTTCTCTGGAGTGTCAGAAGCAGAGGGGAAGACTTCATAGAAGTTTATAAAATTATGAGACTCTTTGATAG
AGTAGACATTCA
>M00285:128:000000000-BF978:1:2115:22319:20340_1:N:0:46
ATGGTGCAGCGGTGAAAGTTGGTGATTGTCAAAGGGAACATACCAAATTTCCTTAGCCTCCTGAGGAAGTAGAGGCACTG
GTGAGCTTTCTTGGCTGTGGCATTTACATAATTTGACCAGGACAGGCTATTGGTGATGTTCACTCCCAGGAACTTGAAGC
TCTCAGCCCTCTCAACCTCAGCACTGTTGATGTAGTCCGGTGCATGTATACTGCCCCCTTTCCTGAAGACAATGACCAGC
TCTTGTTTTGTTGACATAGAGGGAAATGTTGTTGTCATGACACCATACCACTAAGCTCTC
>M00285:128:000000000-BF978:1:2115:11754:20343_1:N:0:46
TCCTTTCAAGTCAGTTTGTAAACAGCATTGCACCAATCCTTATAGTACTCAATTGGTTACAGCCTGACAGGAAAATTACT
TTTAATTCTTACAGAATGCTTTTTCCTTTAACCAGTCTTCTTTCAATACAAAAATATCACCAATCCCTTGAGCCTACTTT
TCATAACAATCCGATGTAGCAC
>M00285:128:000000000-BF978:1:2115:6340:20344_1:N:0:46
TACGGTGTGTTTGTGTAGTTGTCAGGTTTCAAGTTAAATTCTTCATCGTAGTGCATGATTTTAAGGCCCATGTGTTTATA
GCTCCAAAAATATCAAAAAATCATTAATTAGAATGCATTAAGAATTTGTTTTCATCCATATCATGTGTAGTAGAACAATG
TGCATTTTTCTTACTCTCTCATAGGAAGTGCAACTGTTTATGGGTACAGAGTTTCCGAATTAGATGAAGTAATTGAAATC
AGAAAAATGATAGGCGTTTGCCCACAATTTGATGTCCTATTCTACAGTCTTACAGTAA
>M00285:128:000000000-BF978:1:2115:16607:20344_1:N:0:46
GTGGCATCTTCATAACGTGGAATCTGTTCATCCGGGTAGGAAGTGGAGTAACTCTATCCAAAACCAGGGCCCAAGATATA
GACAAAGGAAACGGCGAAGGTGTGAGGAGGGCATGGTTACCAGTGGTTCAACTGGAGAGAGGGCAGAGAAGGGTTAAGAG
GACGTTGCCAAGACTGGGGGGCCGGAGTTATAGGTAGAGGCTGGCCAGGACGGGTCGTCATTCCTTGGTATGTGGGAGAA
TGAGTGGCGACCTTAGAGAAACGTTTAAAATCATGAGATGCACCAGTCAGGTTGCCACT
>M00285:128:000000000-BF978:1:2115:21911:20344_1:N:0:46
CATTACTTTCTCCATAAGCCTTGCATGGGGTACCTTATCAAACGCCTTGCTGAAATCCATATACACTACATCTACTGCTC
TACCTTCAACTACGTGCTTAGTCACATCCTCAAAAAATTAAATCAGGCTCGTAAGACAAAACCTGCCCTTGGCAAAGCCA
TGCTGACTATTCATAATCATATTATACTTCTCCAAATGTTCATAAATCCTGCC
>M00285:128:000000000-BF978:1:2115:12463:20346_1:N:0:46
ACAAAATACTCTTATCCAGGAAAGTGCCAAACAAATGCAACTAATTGCTGAACTCGATCAAACTGGTAAAAGAGAGAGAT
GCCAAACTTCGTTCACTTAAAAAGACTTAATTACAACCAAGCAAAGCCCGGGAAAGGAACAACAGAGAATCATCGACCTG
GAAGGACGCAGCAGCAGGAAAAATTAAAGATCTTCAGTTTTCCTGAGAACCCAGAGACTGGTAGCCCTTCGGAATTCTTT
TCTAATCATTTGGTTGAAGTATTTGTTCCCAAAAGGTTTGTTGTC
>M00285:128:000000000-BF978:1:2115:8488:20347_1:N:0:46
CACCTGAGACCAATGACTGGAACTAAGTGGAGTAGTTGGATTTTCGTGCTGGTCTTCCTGTCTCCAAATGGGAGAGAAGA
ACTTTTCTGTCAGCAGTAATCTCACAGCCAACTTACACAAGTATGAAGCTTAAATTTCATTGGCAACAGTTACTTTGAGA
ACATAGTGCACACATCCTCTCGACTCCCATCA
>M00285:128:000000000-BF978:1:2115:8965:20348_1:N:0:46
TGCATTCTCTCCATGTTTGTGTGAGTTTCCTCCGAGTGCTCTAGTTTCCTCCCACTCCAAAGACATACAGGTTAGGAGCT
GTGAGTATGCTATGTTGGTGCCGGAAGAGTGGTGACACTTGGGGGCTGCCCCCAGCACATTCTCAATAACACAAAAAAGA
TGCATGTCACTGCGTTTCAATGTACATGTGACTAATAAATATCCTGTAGTTATTCTTCAATTTATAGTCTTTTATGTCTT
TGCACTGTACTGCTGCCACAAAACAACAAATCTGACGTCATATAAGACATTGATAATAA
>M00285:128:000000000-BF978:1:2115:17170:20349_1:N:0:46
ATATAGCTAGAGATTTGCTATTTAGCTAAAACAGCGTTTTATAAGCTAAAACCATTGATTTGCCACTGTTTTCAGTAAAC
GCTAGAAGTATCTACTGGAACACAGTTGTAGTGTATGTA
>M00285:128:000000000-BF978:1:2115:20999:20351_1:N:0:46
GGAAGTCCTGCAATCTTCCATAAAGGAAACAACTGTTGAATTTTGTAATAAGGTGGAGAATGAATTCATGGTGTGTATTT
GCAAGATGGGATTCTCAGATCCTTGTGTTGAGAAAACACAGGAATGGATCTTTGATCTCATTTTGTGTAATTGGTGTGGT
GTGGCATAGCTCGCGTAGTCTTTGAAATAAAAGATTTGAAATCGGTAATAGCATGGTTGGAGACACAGAAGACTGCAGAT
GCT
>M00285:128:000000000-BF978:1:2115:19054:20351_1:N:0:46
AATTCAGATAGCAAAGATAGAGGCTGAAAGGGAACAAGCAAAGATACAAGCTGAACAAAAGAAATTAGAGCTAGAATCTT
AACAAGAGCAAAAGGAAACTAGAATTTGAATGAGAACGATTGAAGTTTGAGGCTGAAGTAGAACAAAGGAGACTGGAATT
TGAACAAAAGAAACTAGAGGCAGAGGAAAAGAGGATGGAATTGAGGAGGATGGAGCTGGAAAGTAATGAAAGGGAGAAAC
AAAGGAAATATGATTTAAGT
>M00285:128:000000000-BF978:1:2115:23696:20352_1:N:0:46
GGTGGTCTCCCACCATCTGCACACAGCAAGATCCCACAAGCAACTTTTTAATTTATCCGTTCATGGGTTGTTGACATCCA
CGTTAACGTCAGCGCTGATTACCCATCTCTAACTGGCCCTGAACTGAGGAGATGGTTAAGAGTCAACCTTGAGTGGGTCT
GGAGTCAATATAAGCTAGACCAGATGAGGATGGCAGATTTCCTTCCCTGAAAGAACATGGGTTTTTGCAATAATCTGACA
ATTTCATGACATTGTTACTGATATTTATTAAATAAGATCGGAAGAGCACACGTCTTGAAC
>M00285:128:000000000-BF978:1:2115:14597:20352_1:N:0:46
GGGTTCGAACAATTATCACTCCCACTGGGCTCAAGGCTGGCACTGAATTTAACTTTTTTTAAATGAAATCTGATATTCAG
AGTGATTTTAAAATCCATTGTGATCAAAGTATATATTTAATAATATTAATAAAAAGTTTGAAAAACATTTATAAACAGTT
AAAATAATTAAAGTAAAAATACATATTTAAAACTTCTTTGCTTTCAACCTGCAGCTCGAGATTCTTCAGTGCAACCTTGG
AGGCTTTGGATTTGGCTTGGGAACAAAGTAATGATTCTCCGCTCTGATCAGAATCAGAAT
>M00285:128:000000000-BF978:1:2115:20044:20352_1:N:0:46
AGGAGTATATATAATATTCATTAATCTCCTAATATTAAAATGTAAATAATGATTCTGGATAAATCCTGTCTGATCTTCAG
AAATGATTTGTGGGAGAACTTTTTCCAGCCTAAGGGCCAATAGTTTGGAAAATATTTTAAAATCTACATTTAATAAAGAG
ATAGGCC
>M00285:128:000000000-BF978:1:2115:14790:20352_1:N:0:46
CATCCAATGGGACCAGCTCAGATGGGAATCTTGTTCGGCATGGCCCAGATGGGCGAAGGGCCTGTTTCCATGTTGTATGG
CTTCATGACTCCAGGTCAGACAGCATCTGTGGAAATAGAAACAGTTCATGTTTCAGGTTTGGGAACCTTCATCAGAACTG
ACCCTTACATGGCCCCAGGGGACCTTGAATTCCTTTATCCAAACCACCACTCTTATTCCAGCAAATGTAACTCGTTAGTG
ACAGAAGCTTGCTTTTGCTGTGCTAATCTGGCAACTAATCAACACTGTGTTTGAGAACT
>M00285:128:000000000-BF978:1:2115:25537:20353_1:N:0:46
ACCAAATCAAGGGCCAGTACTCAGAATCATGACACCCTCCCCACCATCGGTGGTATCTACAGGAGGCGCTGCCTCAAGAA
GGCAACATCCCTCATCAAAGATCACCACCATCCGGGCCATACCATCTTGTCGCAGCTACCTCAGGGCAGAAGCCTGAAGT
CTGACACCACCAGGTTCAAGAACAACTACTTCCTTACAGCCATTCAGTTCTTGAACCAACCAGCACAAGCCTAATCACT
>M00285:128:000000000-BF978:1:2115:7618:20354_1:N:0:46
CCAGAAGCAATGGAATCCCAGTGTAAATGGTGGATGGAGAGCACCACCTCACAAAGCACTTCACAGACCACGTCAGGCAT
CTTCCTGCTCAGGGTGGCAGAGCATACTGACTCCACAGTGACTCAGCAGCGACCTCAAATCCAACAGGAGTGGAGGCAAG
TCATCCTCAATCCTGATGGGCTGCCTAAGATGTTAGAATTGTTGTCTTGGCACTTCC
>M00285:128:000000000-BF978:1:2115:3736:20356_1:N:0:46
ACTGGCTAGTCCTGCTGTAAGTTATCTATCTGTGACATTATATCAGTTTTTCTACTGGTGTGTCCTGATCTTCAGGGCAT
TTACTATAGATCTGATTTGTATTTCACTGTATTCACGTGCCTTTTTGTTTTGTG
>M00285:128:000000000-BF978:1:2115:20539:20357_1:N:0:46
CTTCTTCTCTCTTGCTCTATACACCTCTCTTGTCAAATGTAAGTCTTACAGCAAATGTTCTGGCAATCCTTCAATGATTC
AGACAGTTATCTTTCACGTATGTTCTGGACAGAAAGTACAGGCACCCTGTTCATCGCTAAGGATGTATTCCATCATTGCC
CCTTTGCTGTCAACTTACTGCCTTGCCATTTAGCAGAAATCATTTCTTGCTTACTGGGATTGGA
>M00285:128:000000000-BF978:1:2115:21705:20358_1:N:0:46
GTGGACTTGGAGGGCCGAAAGGGCCTGTTTCCACGCTGTAAATAAATAAATAACAATCTCGTCCTCCAGTCCCCCACATT
TCCCGGTAAGTTATTCTCTCTCAGCCACACAGATCCCTCCAACTATTCACCCACCGCAGGAGTAACTTAAAATAATCAAA
TTACCTACCAGCTAGCATGTACTTGGGGTGTGGGAGGAAACCAAAACACAGACACAGCAGGAAGGTGCAAACTCCACACA
GACAGCACCAGAGAGAGATGTTGAATCTGGGTTGCTGGAAATGCGAAGCAGCAGTAATAC
>M00285:128:000000000-BF978:1:2115:9979:20359_1:N:0:46
TGGAGGTACAATCCATGTTGGGTGCAATGAATTGTGGCTCCCAGTTTACAGGGGGCCTGCCTTGCAAGCAGGTTAACAGG
GGAATTTTACTGTTATCACAAATTTCTCGTCTATAATAATGTCCCTATTGTTACGGAGGTTTGTTGGATGAAAAGTTCCA
CCATCGGAATTCTGAAATTTCAAATGCAGAAACAATGTGGGAACAAAGAAAGTGCCATGAAGGGGGTACAGAGGGAAGAG
TCGCACCAGACTC
>M00285:128:000000000-BF978:1:2115:19856:20361_1:N:0:46
GCTGTATTAAAGTTCATTAGAAGATAACGAGCAGGTGCCCATTCTAATCTAAAACTGGACTAAAAGTTGAACTAATTACT
TGTACAGTGGTTTCAGTTAAGAAGCTTGTTAATGTTTGCTGCAAACACTAGGTTTTTGGCAGATGTAGGAAAGAAGTAAC
AGCACCAGTGCAACTGGAGTATGAAAGCTGCAGTATTAATTATAGTGCAACACCAATTACAGTGTCTTGCTCTCTGCTAC
CTTGACCTGATTTAGATTCCATTATTTTATCCCTAATTATTATACACTAGTCTGAAAGT
>M00285:128:000000000-BF978:1:2115:17739:20362_1:N:0:46
GTGGTGGCGTTGGCTCGGGTTTGTCAGTGAGTTGGCTTGTGTTTGTCCGGGAATATTGAAAGGGATGTGGGAAGTTAGGA
TTGGGTATTGCGTTTGGGATTGAGGTGAATTTTGGAAAATATGATTGAGGAGGGATTTGTCTTGTGCGGACGTTGGCCTG
GGT
>M00285:128:000000000-BF978:1:2115:9909:20364_1:N:0:46
CTGTAAAATTGTATTTTGTAAAAGTGTGACAGAACTTCCCTTAGTTAAATTTGTTCATTTTTCCTCCTCTCTACAGTTAA
ATCCAGATGTTAATGTATTTCAACGCAAATTTGTAAACGAAGTTCGTCGTTGTGAAGAAATGGATCGTAAACTCCGTTAG
TATCTGTAATGACTTTGAAAAGGA
>M00285:128:000000000-BF978:1:2115:10268:20365_1:N:0:46
AATTTAGAGAAGATCCCTTATCTGTGGGAATTTATTACATCTGCAGTGTTGATGTCGCGCAGTCAGAGATCAAACTGGAG
GCACGAGGCCATCTGCGTCCAGTGACGATAGGCAACAACAAATCCTGCCGCAACATTTGCTGCTCTGAGCTCCTGATGAG
GACCAGCAACGTGCAACATGATCCTGCCCAAGCAATTGTCCCAGCTTGTGGAGAACAATAAGATTTCTTCATTAGTCACA
TGTACATTGAAACACACAGTGAAATACATCTTTTTGCAATAGTGATTTTGGGGGACAGCC
>M00285:128:000000000-BF978:1:2115:16950:20365_1:N:0:46
ACATTAAGCTAATTCACAACCAGAGGAACCAAACCTCACCAGAAGAGGAGGGGTATACCTGTATGCAGATAAATGTTGCT
GGCCGTTATTGAAGAGCCACTTTGCTGATGTCATAGAACAGAAAGCATGGAACATAAAACAGTAAAGTCCATGATGTGCC
AAACTAATTAAAGTAGTAATTAACAACCTACTAAACTAGTCCCTTCTGCCTACACAAGTCCATGACCCGCCATTCTCTGC
ACATTCATGTGCCTATCTATGTGCCTCTTAAACACCTCTGTCGTATTTGCCTCCACCACC
>M00285:128:000000000-BF978:1:2115:11910:20369_1:N:0:46
GCTCTGTCTCTACTCTGGGATCGCCAGGGCCAGTGGGGGTGGGACTACAGGCTACCCCCACGGATGCGGTAGGAGGTTCC
TGGAGGGGTGCGCAGTCAGTTGGTGAGGGGGTCCACTCCTGTTGCGTGCCCCACGTGGTTCTCAATCCTGTCCCCAACAC
TCAGAAACCGCGATGTGGTTCGTACACGGTGGTCGCTGGAGTGCACCAGTTGATGGTGACTTGGTTCAACAGTGCAGCGT
TAGTGCAGGGAAGGCCTGTGGTGAGT
>M00285:128:000000000-BF978:1:2115:4302:20369_1:N:0:46
AAAATCCCATCAATCTGCTGAATCTTCCATGAGTATTGGAACATTTCCTGCTTTCCACTGGATATTAACTCAGAGTGCTT
CAATTCTGGCTGCTGTCTGTAAGGAGTTTGTATGTTATCCCCATGTCTGTGTCGGTTTCCTCCAGGTACTCTATTTTCCT
CACACATTCCAAGTACACACGGATTAGGATGCTATGTTGGCGCCAGAAAAATGGTGACACTTCCGGGCTGCCCCCAGCAC
ATTCTCAGTAACGCAAAGCAATACATTTCACTGTGTAGTTCAATTTACATGAGACAGAT
>M00285:128:000000000-BF978:1:2115:16998:20371_1:N:0:46
ATATAAAATGGTTTCCCAGCTTAAAGGTGGGTGAAATCAGCGTTGTCAATTGCCTACTATAATTGTGCTGACTCAGCACA
TGACTCATCAATGTCTGAAAGTACTAATTTAAAGGAAGTGGTTGTTTGGAACTACATTTCCTTTATATTGGTTCTTGCAC
TTCAATCTCTGTATACGTGCGTTTTATTTATATTCTCACAGAAACATTCTGTCATGTCAACTGCTGTGTAGGGGTCAAAC
TGGTTCTGAAAACTGAACTAATGTTTAGTGGTCTTCTAGGTCCTAATAGGGCAATGTGTT
>M00285:128:000000000-BF978:1:2115:13276:20371_1:N:0:46
TCGCATTAACTCTGTCTGTGCCCCTCATCATTTTGTAAACCTCCATCAAATCTCCCCTCATTCTTCTCCACTCCAAGGAA
TAAAGTCCTAGCCTGTTCAATCTTTCCCTGTAACTCAGCTCCTGAAGACCCGGAAACATTCTAGTAAATCTCCTCTGCAC
TCTTTCAATCTTACAATCTTTCCTATAGTTAGGTGACCAGAACTGCACACAATA
>M00285:128:000000000-BF978:1:2115:17756:20372_1:N:0:46
GACCTGAATATCTAGATCATTAGTCCAGATCTCTGAATGACTTGTTCATCAATTTAACTCCCTTCAATCCACTATCTTAT
CTCCTTCTGTCAGCTATTCCCATTTAAAAGCTGCTTAACCACTATGATGGGGTCAGTTTTATTTCCTATCAGTTTTGCTT
CCAACTTTTGTTGTCCCCCATTATCTCATCATCTCCTTCTCTTTCCACCTATCAACACACGCTTCAATGCTTGACACCAC
TCCACTTACTTCTACCCTGGCTACTAAATGGCCCCATCGCCTTCTCCATAATTCTTTACT
>M00285:128:000000000-BF978:1:2115:24467:20377_1:N:0:46
GTCTGCAAGAAAGCAAACAAGGAGGATAAACTGAGTTTAATCTGCTTAAAAAGAGTCTGAATACATGATGAATGAAGCAA
AGTGTATTTCTCAAGGATGAGGAAT
>M00285:128:000000000-BF978:1:2115:20511:20377_1:N:0:46
CTGCACTCTGCATCTACTTGTACACTAAATGTACCAACCTCTGACCTATCACTCCGGTTTCCATCCCCCTGCCAAACTAG
TTTAACCCTCTCCAACAGCTCCAGCAAACCTGCCCGCAAGAATATTGGTCCCCCTCCAGTTCAGGTGTAACCCATTCCTT
TTGTACAGGTCGTACCTTTGCCAGAAGAGATTCCAGTGATCTACAAATCCGAAACCCTGCCCCCTG
>M00285:128:000000000-BF978:1:2115:21972:20378_1:N:0:46
TGCTATTGAATCTGCTTCATCATGATTTTCGATAGCTCATTCCATATTTTAACTATTTTTTTTTGTTTATGGGAATTCTT
TACATCTCCCATTCAGTCCTTTTGCCAAGTAAACCTGTATCCTCTAGTCCATTATACAGCAGCCGCTGGCTGCAGTTTCT
CCCCAACAAACTCTTTCATAGTTTGGTGGATCTCGATTCAATCTTTTCTCAGCCAGCCCTGTCCTAACTAGAACATTGTC
AGCTTTTTCAGCTCCTCCATTCTGCTGACAT
>M00285:128:000000000-BF978:1:2115:24020:20379_1:N:0:46
GTCATTCAGCACGTTACCTTGATTAATCACCTGCCTGTCCATCTTACCATCCTGATCACGCACTGACTTCGACCTATTTT
TATTTAACTCCTGCCTTTCTCTATCTACTTTTACCCTAATATTCTGGGTCCCATCCCCCTGCTTGATTAGTTTAAACCTT
CCCCAACAGCTATGTTAAACAATGCCGCCAGGACTCTGGACCCTTTTGAGTTGAGGTGTAACCCATCCGTGCAGTATAGG
TCATCCCTCCCCCAAAAAAGGTCCCAATGGTCCAGGAATCTGAAGCCCTGCCCCCTGCAC
>M00285:128:000000000-BF978:1:2115:16215:20379_1:N:0:46
CAGTTACAACTCCAATATTTTGGCATTGCTCCTGTTACGAGGGTGGATGGAAAAATAATGGTCAGAGCCTTTGCAATTTC
CTCCTTAGGGAACTGGAAGGGAGGGAGGGACTCGGGAAAATCGCTGAGAAGAGACACTGAGCAAATTGCAGGCCTTGTCT
CTTGATTCCCGACAGACTTCAATCCGGGGCCTTAAACGGAGTGGGTAGAGAGATGGTTTTTGCATTGGCTTTCATTTTAT
AAA
>M00285:128:000000000-BF978:1:2115:9397:20380_1:N:0:46
CACAATACAACTGTTTTCATGTAGATACTCATGGGTTTTGTGACGAAACTGGGAAATGAATGATTTTAGCTTATAAAACG
CTGTTTTAACCTAATAAGAAATCTGGTGATATATCACGATTACCTTTTCAAGGGTAAGAGGTATAGTCAAATAACTGTTA
CCAAACGACTCAGCAACATGAAATACATACTCTACTACTGTTTTCATGTTGATTCTCCATGAGGATGTGTAGAAAGTGGC
AAATGAATGGTTTTAACTTAAAAGACGCTGTTTTAGCCACATAGGAAATCTATTGCTAT
>M00285:128:000000000-BF978:1:2115:22007:20382_1:N:0:46
TATAGGTGTCTCTCTATTGCGGACATATATATGGACCGATGTGTCAGAAAGGCTACAAGCATAATGTCCGACCCTTCTCA
CCCCTCCTACCACCTCTTTTCACTCTTGCCATCCGGAAGAAGGCTCCAGTGCATTCGGGCAAGGACTAGCAGATTGTGCA
ATAGCTTTTTCTTCACAAGCAATCAGAACCATGAACTCCCTCATCCCTCCATCCCTCCCA
>M00285:128:000000000-BF978:1:2115:6950:20383_1:N:0:46
GACAAAATGGAGTCAAGATATGAGGACTTGTGTTATGTTCTGCCTTGGTAGACTCTAACTTTATGACCTCAACATCAATT
TCTCTAACTTCCGGTAACCCCTCCCCTCTTCTCCCAACCAACCCACACATTTCCTCCTACTTTTACTTCAAACTTTTTTT
AATCTCACCCTAGCTTATTATTCCCACACCCTCCCTTCTTCACTTCATAATAATAGACAATCCCAGCTTCATCTTCCTAA
CCTATCACAACCCATGCACTTCTTTCTAACATTAACTACTAATACCATTAATTTTTTAA
>M00285:128:000000000-BF978:1:2115:13361:20384_1:N:0:46
TGAGAAGGGCACTGTTGGGTCTTCTGCTAAGATCACAAGACAATGGAGCAGAAGCAGGCCAGTCGGCCCATCGAGTCTGC
TCCAAAGGGAAGGGAGGGTGGGGAAAAAAGGATAGAAAGAAAAAAAAAAAACACTTACTATTCTAAGTCCAAATCCCTGC
CTTATCCCCATAAACCTTGATACTTTGACCAATTAGTTTTCTTTCTATTTCCTTCTTTAATTTCCCTCGTTTTTTCGCTT
CCCCACCCTTCTGTCTTAACGACTTCACAACGTTCACCCTCCTCTGCATAAATCAACTCC
>M00285:128:000000000-BF978:1:2115:7110:20384_1:N:0:46
TCATTCTCAAACTGTGTCCCCTGATCCCAGACTCTCAGTTAATGGAAACATCCTCCCTGCACCTTGTCTGTGGAACTCTT
TTAAGAATTTGAAGTTTTGATGAAATCTCTTCTTATTTTTAAAGAAGACATTTCACGCCACTATCACCGCACTTGTCCAT
CTATTCTGACACACCAGATTGTTGATATTCTCGAGTATAACGAACTCTAAGTCCCAATTTGGTCTATCTACCACATACCA
CGTCACCGTCGAGTGACACTGATATACTGACCTGACACACATCTACCAGGTGATCAAATC
>M00285:128:000000000-BF978:1:2115:4941:20386_1:N:0:46
CTGTGCACTTGTCTAAGTCTTTGATTCTGCCTTCATACCTCATGTTTAGACAATGTTTGTATCGCTACACACATATAGCC
TTTGAATCATGAAGTATTTACTGGTTTCATCTTCTTACTCTTTCAAGGCAGTGCTTTGGGATCAAGGATGACTTGCTTCC
ACTCCAGTTTTTCTGTTCTGAGTTGGCCAATGAGAACAACGTTGGAACTGCAGTCTCTTTCATAGATGCGGCAGGTGGTG
CCTGATGGGGTGGACAATTTGTAAGGTGATGTGTTCCTTGTATGACTCAGGCAAGGCTTC
>M00285:128:000000000-BF978:1:2115:17657:20389_1:N:0:46
GGCATTCTAGGCTTCCTTTTTGTTACATGTGGCAACTATATGGAAAACATGTTTACCAAGTTATCTGCTATTTCAAATTA
CAGTTTCAATACAGAGCAGCAATACGTGGAAGGACAGTAGCTTTAGGTTCTGTACACAGTATGTATTGCAACTGTTCAAT
ACTAACCACACTATTAAATATTATTGCAATCAGTTAGAAGCTATCCATTGAATTGATGCATTTTAAAAGCATAATTTTCT
TTCCCAACAACAAGACATCTAGGAGAGGATCATAGGTGTCTCTCTTCCATCCATCGC
>M00285:128:000000000-BF978:1:2115:22596:20391_1:N:0:46
GTTCAATGTAAGAGGAAGATGCTTTAAAGGAATTTGAGAGGAGAGTGCTTGATGTCTAGAATTTGCTGCCAGAGGAGGTG
GTGGAATCTGATACAATGACTATGCTTAAGAGATTTAGACAGTCACTTGAATACGCAAGGCAATGGTCCTAATGCAGGCA
ATTGGAATTGGTGTAGATGAGCACAAAAGTTGGCATGGATATGATGGGCCAAAGGGCCATTCCTGTGCGGTACAACTCTG
TGACTCCAACATTCTCCCCATGTCTGCGTGGGTTCCCTCCTGGTGCTCCAGTTTCCTTCC
>M00285:128:000000000-BF978:1:2115:5466:20392_1:N:0:46
GCTTTAAAAACGCTGTTTTCGCCTAGTAAGAAATCTGGTGAAATATCAAGATTTCCTTTTCAAGGGTAAGAGGTACAGTT
AAATAACTGTTACCAAACGACTCAGCAACATGAAATACGTAAACTACAACTGTTTTCCTGTTGATACTCCATCCGAATTG
TGAAGAAACTTGCAAATCAATGGTTTAAGATTAAAAAACGCTGTATTAGCCTCGTAAGTAATCTGGTGATATATCAAGAT
TACCTTCTCAGGGGTAAG
>M00285:128:000000000-BF978:1:2115:11872:20392_1:N:0:46
CCCAGAAAGAATCCACATTACCGAGTCTATCAACCCACTTCCAAAATAGGTCCATTCAAGGGGATGAATCTTTCAATCAT
TAATGAGATTGAAAACTGCGTAAAAATCTGAGAAATGCAGTAAAGGTGGCTCGTACTCGGTATTTGACTGTGTTTGAGAG
TGTGCCCTCTCCGCTCTCTCCTAGGTTTAAAGCAAGTTCAACCTTCTTGTGCAGGAAGGTAAGTAAGATAAATTATTGAG
CTGTACCCAAGACAGTAAATAATCAAATGTTTCTCACCTTATGGTTCA
>M00285:128:000000000-BF978:1:2115:21463:20392_1:N:0:46
CCAGGAGAGAGCCTAAAAATGGACTGAAGAGCTAGAAGGGGGCATGAGAAGGCTTTGGCAAGTGGGCTTAAGGAAAATCC
CAAGGCATTCGACTCGTATGTGAAGAATAGGAGGATGACTAGCGTGAGGGTAGGACCAATCAGGGATAAAAGA
>M00285:128:000000000-BF978:1:2115:15055:20393_1:N:0:46
ATTTTGCTGTCTTCTAAAATAAGCCTAAATGCCAGAGCGTTTGATTTCAAAATCAGAAAGAATGGAGTAAAACGTGTTAA
CATGTCTTCCATCTGGGAATATTTTCGGCACCGTTGAACGGGAAAGAAAACTTTTTTTAAGAACAGTGTCATGATATTCC
GTCAACTATTTTATTTTTCCCGTGCCCAAAAGCTAAATACATAGGCATATTTTTCTAAGTCTCAAATCGCACTAGCAGTG
GCTACGACACGGTAACCGCAGTTCTTTTGATGCAATATTTTTCTCAGCTTCTGCTAACTG
>M00285:128:000000000-BF978:1:2115:22230:20397_1:N:0:46
ATGAACCTCTCCGTTTATTTTCTAATGCACAATAAAATCTACCTCCTTGATCAAGATTTTTGTCATTTGTCCTAAATTTG
TTTTCTATCATTTATTATCAGATTGTGGCATATAAAACCACATTGGTGTTATTTGCCACAGAGTTTAAGGTGCGAGGGGC
GAGATTTACGGGTGATCTGAAGGGCAACTTTTTCACACAGA
>M00285:128:000000000-BF978:1:2115:18235:20397_1:N:0:46
AGGTAGTCTGTCAATCTCCTGCCTAAGCCCAGGGACAGGCATTCACTCTCCTGGACCTCAGTTACTTGTTAGCCACTCAC
CCAGCTGAGTGCATTGACACATTGCTGACTAGAAACCCTGTTCAGTGGTCATTCTGCTGGCTGCAGCCCTCAGACGGATG
AACACTCTCCTACCTAGAATCCTACTGTGAGCTCTCCCAGTTGGAACCTAAGGCAGGCAGTCACTCTGACTGCTGGAGCC
TTGGGCTGAGGTGCCATTCTGTTGTTTGGAACACTTTTAATGATAGTGCCTAGTTAGCC
>M00285:128:000000000-BF978:1:2115:12739:20399_1:N:0:46
TATATTCCGTATGAAACTAAACTGCTAAGATCCTTAATGCACCAAATATGCAATAAGGCAAAATATTTTTGGCCATTTTA
AGTGACCTTTACCTATAAAATGCAAGTTAAATCCTGAACAAACAGCCACACATGCAATTTTGGCTCTGGTATTATTCATT
CTGTTTACATTATAAATCACTGAATCTTATGCTGGAAAGCTTCTTGTAGAAACTGAGATAGTAATCAAGTT
>M00285:128:000000000-BF978:1:2115:25651:20399_1:N:0:46
CACTGCCCAGGCTCCAACAATTATGAATAGCACTTTTTTTTAAAACCAAAAGCACCTTTGTGAGACACGGCTGCTCCCGC
TGATTGTTATGCTGACTGTCCCAAAAAAAGTCGAAGCTTTTCAAAATGCGAGAAAATCCGGTCCCATAGAAAATTCTCCT
AATATTTCCCTAGCATTTATGTAAGGCTCACTGGAATTCCTGAATATTTCCTGTTGCGTTTATTGAGCAAAGGTACAGCA
TTGGCTGTTCTTCAGTCGCGTGAGACAGCGCCCTTGGCTAAAGGAGACGTAAGGCTCTCT
>M00285:128:000000000-BF978:1:2115:21052:20400_1:N:0:46
CAAGTCCTCAGCCGAGCCCTCTGCTCCCATTCCCCGCTGTGAAGAGGGAAAGACACCTAGTCATTTTGTTCCTGAGAGGC
AGTCATACCCTTCCTGTTCTGGACGATTGGTCAGTGGACAGCACTGGTGGCTGTGTCCAGGAGTAAGGCAGGTATGAGTA
CCTAGATGGTAGTGCAATAGCAGCCTCAGTCCTTATTTATCTAATAGGTGTGAAGTTCTTGTGGACTGAGTGGATTTAGG
GAGAGAATGCAGAGTCTGAGGAAATTGAC
>M00285:128:000000000-BF978:1:2115:7117:20402_1:N:0:46
NNNNNNNNNNNNNNNNNNNNNNNNNNNNNNNNNNN
>M00285:128:000000000-BF978:1:2115:9964:20403_1:N:0:46
TTTATTTGAGGGTGGCCATCCTTAGGGTTAGGGCTTGTCTGACTTTCACGTTAAGCCCCCCTTTTGTATTGTAGCTTATC
ACCCTGTGATTAGTGTCTGAATATTCATTCACTTGGCACTTTTTAATATTATAAGTCGGACACAATGAAACGGTGTTAGG
GGACTTGCTAAGTCGCCGCCTGAAGCAGCTGGTGGGATGCCATCAGGCTTTGTCATTCAGGAATTCACTCTGGCAGTCCA
GGTGCTGGATGGCGTAGCTGTAATTATGCCCTGGCAGATGGCTGTGTTCTGGGCTAGGCC
>M00285:128:000000000-BF978:1:2115:24541:20405_1:N:0:46
TGATTAAGTTTTTGATTCCTCGGGTGTTATTTTGCGGCACTGTTCTGCAGTGGTCAAGGAAGCTTATCTGCTGTCCTAAA
TAAGACGATGCCACTTCTAGATATTGTGGCTTCTACCAATTAACTCAAGCAAAGTCATTTGTCTATGAGCCATTGTTTGT
GGCGTTCTAGGATATCACTATACCAATGTCTT
>M00285:128:000000000-BF978:1:2115:15121:20405_1:N:0:46
GCACTATTCCGATTAGCAATTTATTTACATGTCAACCTGCCTAATGTCCTGTTTCTGTTTTAAGCAGGAGACTGACACAG
GGAGCTCTCCTTCTTCAAAAGAATGTAATTTATAGCTCAGTTGTTGTCTGTCCATACACAAGATCATCTGGACATCAACC
AGCCCCACTGGAGGTTAACCCATGACTGCTGTGATTTTTTTTCACCCCCCCCCCCCCCCCACCCCCCAGCCGCCCCCCCC
TCTTCTACCCACCCGCACGGGCCCAGTAGCCCACTCACAAAAAATAATCACAACAAAAA
>M00285:128:000000000-BF978:1:2115:18856:20406_1:N:0:46
GATCTACACTCTTTCCCTACACGACGCCCTTCCGACCGCGACTACACGCTTTCCCTCCACGACCCCCTTCCAACCAGAAC
TACACTCCTTCCCTAAACAACACCGCTCCAAACAAGACACGCATCCTTCCTACATGCCCGCGTTCCCGCAATGCGGCACC
GCGAGCCCCGCCTACCAGGTAGTCCACACCACCAGCCAACGCCCATGCCAGCAACAACGAGACAGAGTGATCACCGGAGT
CGCCCTACGTCTTAAGTAGAGCCAGGAACACAGCACGATGCAGGTTGTTGATGAATGCGG
>M00285:128:000000000-BF978:1:2115:7492:20407_1:N:0:46
AAGGTAACCTCTGTCAAAATATTATTCCGATTAATATTTAATCTACCAGACTACACCAGAGGCAGGAAAAGTTTAGATCA
CTGAAGTCTACTTTAAGATTGTAACTGAAAGGTGGTTCTGGCAAGATTATTCTTTAACAGACTCCACCCCTCTGTCTCCT
TTGAAGACTATCAGAAAATCTTAAGTAGTGAAGTAAACCTTCAAAGCAAAACTAAAGGAGATTAGTTGTTCCCAGGCAGT
CTATCAGTGATGCTGGAGGGTGTGTTTAGTACTGTTTGCTCCTATATTATTTGATAACAT
>M00285:128:000000000-BF978:1:2115:22510:20408_1:N:0:46
CTTCCCTTACCTACATTGTTCCAACATGCCAGAGGCTGTTCACCTTGGAGACCTGCTGCGGATATGGGTACGGCCCGGCG
CGAGACTTACACCATCTCCCCCGGATTTTCAATGGCCAGCGAGAGTTCACCGGACGCCGCCGGAACCGCGACGCTTTCCA
GGGCAC
>M00285:128:000000000-BF978:1:2115:22186:20410_1:N:0:46
TCCTTTGGAATCACTACTAAATTATTCAAACTTTCATTTTTCTCCCTCCTTTTGTAGGCTGCCCGTTGGATCAGTGAACA
CGATGATGTATTTTTAATTCCAATCTCAGCCGTAAATACATTTACCAAAGTTTTAGCAT
>M00285:128:000000000-BF978:1:2115:11623:20410_1:N:0:46
CACAGAACCTCACCAAACCACTAACTATGCACGTGCGAAAATCCCAAAGTAGCTGTCAGTTGTGGTTTTGCCAATACTAC
TGAAAAATCCAGATCATTGTTCTGAAGTAGGAATAGGAAATAGATGCAAATTGTATGTCAAGAATATTCTATTTAGTTCT
GTATTTCATTTAGAGTGAATAAGTTGTTGATTTAGAATCATACCTTATCTCAGCTGCTTTTCAAACTACTTTCCATAAAG
TATGAGAAACACATACTGCAGTACATGAGAGATCACTGTAT
>M00285:128:000000000-BF978:1:2115:20330:20412_1:N:0:46
GTTCCACTCCCGCCATACCAATCAGCCCTCCCAGTTCTCTACCCAACGTGGCTCAATCTGGGAAACTAGGACGTGTGCAG
CTGCTTTTCCCTCCCCTTCTTCCCAATTGTGCCACTGGAATCTCAGTGGCAGCACAAACTTTGTTACTGGGTGATTAGCG
TCAGCTTTTTAATTTTCAATTAAGAAAACAAAAGAAGTGTATTTTCAAAAGGTAAAGAGACTTGAGTACTGCCCCGGGCT
CCAAGAGAAGGGTGAAAATAAAGGACAAATCTTTTCTTTCCCATTCTCTCCTCCCC
>M00285:128:000000000-BF978:1:2115:25507:20413_1:N:0:46
CCCTATCCCGCACCGTGTAACACCCCCGAACGCCAACGTTCCCCTCTCATCTTTGATGCATTCCCTCCAGTTTGTAACTC
TCCCACTCTTGAGGGGGAAAAGTCGGGAAACACCCTCCTCATCAACCCCCCTCATGATTTTGGGAACCTCTAAGTGTCGG
TCATGTCCTAACCATCCCTTTTTTTCTCTCCCCTTCACCCGCTCTCCCTCTGCTTCCCCCCTTCTCTTTCCCCCTCCCCC
CCTCCGCCCTCTCCCTCATCAGAAGAGCACCCGCCCACACTTAACTCTATCCGCCAAATC
>M00285:128:000000000-BF978:1:2115:21332:20414_1:N:0:46
AAAAAAGAAGCACATTAAGTGGCAAGAGATTGTAGGGGTCTAAGATGAAGAGGCATCTTGGTGACCCAGTGCATGATTCA
TAAAGGGATAATATGCAGATACAGCAAGTAGTTTGGAAAGGTATGTTACTGTTAATTGCTAGGGGAATTTAATACAGATC
TAGGGAAGTTA
>M00285:128:000000000-BF978:1:2115:5108:20414_1:N:0:46
GGCTAAGGTTTGCTATGGTACACCTAAATCTGTTGTACAGTGATGCTGTCTGTGCAAATTGGGTGCTCAATTGAACTTAC
TGCCAAATAATATCAGTGATGAGTAGAACATGGGAAAACCTGGTACCTGGACTGTCTGCTCGGCTGTATATTTGTGTAAT
GAATTAGATGAACCAAGCTGTTGAGTTAACAGAAGTGCACTTGCCCAGTAGAATAAGACAATGAAATGAACATAAGTGTT
TTTAATATCTACCCTGTTAAGTTACGAGGAATCTAGTAAATGGAAAATCAAGTCTGCCCC
>M00285:128:000000000-BF978:1:2115:22465:20415_1:N:0:46
GATTTTGTAATTGTATCATGCTACTTTTTCTTTCTTATTGGATCAGAATCTGTTTCATGCGTGTTTGTTACTTGTATGCG
CGACAGGTTTATGTTACTTGTGCATGGTGCTACTCTTTCTGAATTGCATTTTTCTTGGCATATAGACTTACTTGAATTTT
CCTTATACCACTGTTGACTAAAAATGTAGATCAGATGGAAGAGCACACGTCTGAACTCCAGTCACTCCTCGAAATCTCGT
ATGCCGTCTTCTGCTTGAAAAAAAAAAGACAAAAAGCTACACACTCGCACACACCACCAC
>M00285:128:000000000-BF978:1:2115:13455:20418_1:N:0:46
GACTCGGAGATGGTGATCCGTCACCCCAGGTACAACCACTACACCCTGGACAACGACATCATGCTGATCAAACTGTCCCA
GCCGGCCGCCTTCAACCGCAACGTGGTGACCATCCCACTGCCCGAGCAGTGCGCCCGCACCGGCGAGATGTGTCTCATCT
CCGGCTGGGGCATCACCCTGAACCCCGGTGAGCGTGGGCTAGGGGGAGAGGGAGGGAGGGAGAGAGGGAGAGAGGGAGAG
AGGGAGGGATGGAGAGAGGGGGAGAGGG
>M00285:128:000000000-BF978:1:2115:8982:20419_1:N:0:46
CGTACTTTGAAGACGGAATTATCCTGGTCAGCCTCCATCTGTAGAGCAGTGTGGAAGTTGTGGGTGTGCTATGTTGGTAC
TGGAAGAATGGTGACACCTGTGGGCTGCCCCCAGAACACCCTGCAAAATGATGTATTTCACTGTGTATTTCAATGTACAT
TTGACTAATAACGATCTTATTTTTGTGCATTGAGTGTCTGTGTATCATTTATCACAATCGTGCTCCTGTGAGCTTGCTGT
GGAAAACTGGTGGCAAGTTTTTGGTCCATACAACGGCAACACCACTCACCTCGGTATCT
>M00285:128:000000000-BF978:1:2115:25236:20419_1:N:0:46
GATCTACACTCTTTCCCTACACGACGCCCTTCCCTCCGCGACTACTCGTATGCCCTCCTCGGCTCTCATCATATCTATAT
CACGAGAGCGAATTTGAAGGCGAGGGTGTACTATACAAACACGGTCAGTAACGTTGTAAAGTAACGATTGCGGGTAGGCA
CAGAACAAATAATTTGGCGGGATGAGGTTGACTGAATGAGTACAGTGGATACCCAAAACGTGACTCGGCCTTAATTTCAT
CAACATTAAGAACGGAAGTGTATAAAATTTTTTTCCATTTAGTCTCAATTATCTAGATCT
>M00285:128:000000000-BF978:1:2115:21816:20420_1:N:0:46
TTCTGACAGTTTTCCACTACCAGTAGTGCTGGAACTACCAGTAGTGCTGGAACTACCAGTAGTGCTGGAACTACCAGTAG
TGCTGGAACTGTAACTAAACGTCTCTGACAATAAAATGTATTTTTGAAAATGTTCAAGTAGTTCTAAATAATTTTTTAAA
TACTGTCCAAAAGATTTAATTAAAATGCTTCAAGTACTATAATTAAATAAAGATATTAAGATGAAGAACACTTACCACTT
ATGTTTTTTTTCCCCCTCTAGGTCAGTGATAATTTAAATTAAC
>M00285:128:000000000-BF978:1:2115:19511:20420_1:N:0:46
CATATCAATGGATTTAGCTTTAAAAACGCTTTATTAGCCAAATTAGAACGGTTACTACATCAGCGACTATATTTTAACGT
GGAAGAGTTACAGTCGAATAACTGTTATCAAACGACTCAGCACCTTGAAATACATAGGCTACAGTTGTTTTTCAGTAGTT
ACTCCATTGGTTCACTGTAGAAAGTGGGATATCAATGGATTTAGCTCAACAAAACGCTGTTTTAGCCATATTACAAATCT
GTTGTTGTAACATTGATTAACTTTTGTAGGGTAATAGATACAGTCGTATAACAGTCATC
>M00285:128:000000000-BF978:1:2115:14100:20423_1:N:0:46
ACGGCCTTTCTAACAGTTTGTTGTTCTTTCCTGTACATAAACTGGCCACATCTAGCAACATAGAGTCACTAATTTTTGTT
GATAATATATCGGTTATACAGTGTTTCGATATAAACTAGAGGGGCAAGGCACATAACTGGTTCCAGCACATTCAAACCAA
CTGGCTTCATAACGCCATGGCCCCCTCTTTAATAAAAATGACACATTTTCCGCCAAACTTCCCTTAATGCAGGTGTACGG
CAATGTTAATGAACTTACCTTCTAACATCTTTTGAAAATCCTTATAATTTCTTGCTTC
>M00285:128:000000000-BF978:1:2115:22423:20423_1:N:0:46
TGTAAGTGTTACTGGACTGTAGTCATCAAGGTAGGTCACCACACTCTTCTTGGGCACCAGTGTAGTTGGCACTTTTATGA
AGCAGGTGTGATCTTCAAACCGCAGAAATGAAAGGTTGAATATGTCCATAAGCACTCCAACCAGTCAATCTATGCAAATC
TTGAGGACTCGGTCAGGTACGGTGTCTGGACCGGATGTCTTTCATGGATTCACCCTCTTGAAGGATTCACGAACATTGGC
CTCAGACTGAGATTACAGGGTCATCCAGAGATGTGGAAGCTCGTGTGGTGTGTCATAGTT
>M00285:128:000000000-BF978:1:2115:8357:20424_1:N:0:46
GCCATCTGATGTGCACTTGATTAATTAGAAAGGAAATGTAGCAAATTGACTCAAATCTACCAGACCACTGAAGCAACAGC
ACTGCATTTAGTGCACTTCCATGGTGAGCCCAACAGTGAAATAGTGTTGTGAAGCACTTGAGGAAGGATTGCATGTCTAT
CATCAATTCGTGAATATTTGCATTTATCTAGTTATCTGTTTTTCACACTACATTGTTTTAATCTTTACATCAACATAATA
CCAAGTGTCATTCACCTCATTATTTTTACTGAGTCAAATAAAATTTGGGATTAAGCACCC
>M00285:128:000000000-BF978:1:2115:6302:20425_1:N:0:46
TGCATATTTGGTGAAACACTTTGATTGCACGTTGCTTGCAGTAGAGAGTCGATGAGACTGGGTTTGCTAGCATGTCTGCA
TGCTCTGGGTTGGTTATAGCTTCAAGCCTAGTTTCAGCTTCTTACACCAGAATCTTTTGGATAGACATCAAGCGAAACCT
CTTGGAAGACATACATTAATATAAAATATGTATCCGACAAACTAATGGTAACTGTTGTGCCCTAAGTGCTCCTAATGTGA
TCTTTGG
>M00285:128:000000000-BF978:1:2115:7242:20425_1:N:0:46
TGATTTGGGGATTATTTGGGGTTTTTTTCAAATTATATAACAAATCTTTTTCTTTTCTATCATTATATTACACTTATGAA
CCAAGAGGTCATTGAAACTATTTCTTTTATATATATCATACTTTATTGTTTTTTTTTATGATTACCTACGACTGTTACTT
GATATTTCTATAATACATGTG
>M00285:128:000000000-BF978:1:2115:19086:20426_1:N:0:46
TCTCTCCGTCTGGTTGTCTCTCTCTGTCTTTTTCTTTCTTGTAATGACCTCATGACGTTAGTCTTATCTTCTGTTGACGT
AATACACTGCCCACACACACAATGTCCCATCTTAAAAGGATATTTGCCTATAGTAAGCTACTTCGTAACACTGGAAGCCA
TGACTTCCACAACAACACCTAGAGTCTGGGTGGCATTCACTTGTGCAACAATGGGTGCTGAGACAACAACCTTCAG
>M00285:128:000000000-BF978:1:2115:8772:20427_1:N:0:46
TTTCAGCCCAAAACAGTCTACTACTTATTCTACGACCCCTGGCCTTGCACTCCTCAGCCACGGGAATATCTTCCTTACAT
CCAGCCTATTGAGTCCTATAAGAATCTCCACCTCTCACTCTTCTCAACTCCAGGACAGAGGCCTCCTTTGCTCACTCTCA
TATGGCAAACCTGCCATCCTTGGAACAGGCCTACTGAACCTTTGCTGCCTTTAAGGCA
>M00285:128:000000000-BF978:1:2115:6780:20427_1:N:0:46
TGTAGTACGGGTAAAAACAGTAGCAGTACAGAGTAAAGTGCAGTGCATCTTTCCCCTGTTTCTGTTTCTTCTTAAATGCT
TATTATGTGAAACGCCAGTAGCAGAATCCCACCAACTGGATTGTTCCCACTCATTTTCCTGTGGCTCTGTTCTCTCTCGC
ATCCCCATCAACTCCCCTTTTGATATCCCCCCCCCCCCCAATTTATCTAACAACCCGGTGGTCCTGGGAGGGGGGGGGGG
GGAAGGCGCAGGCCCCGGGAGGAAATCTGTCCGGGACAGGGGAGATGGGGCAGGACGGGG
>M00285:128:000000000-BF978:1:2115:4298:20428_1:N:0:46
TATTTTGCTAGGTTTGATATGCAATTTTAAAAATATATTTCATATCATTAGTTTTACAATCACATTTTTTCCTTTGTGTT
ACAAAACAGGAATGACAGAATTCAGCAGAGCAATGTTCTTCATTCTGTCATTTCTGTTATGTAAGCATTCATGTTTACAT
TATATACCTTGTATACAGTCGGAAAAATAGGTTTGAGGGTAATTGTCTCAAGCTAACCTATGGCTGTGAATGAACCAAAA
TGCCACCTGCTAATTTAATTTTAACATTAGTTGTGGTCAAGCCACTAGAATCTATCGTT
>M00285:128:000000000-BF978:1:2115:7631:20428_1:N:0:46
AAATATATTATTACCTCCTTGCTTTTGTAAGTCATTCCATAATAAGTGAGTACTACTACTTTGTCTGTGATCTTTACAAT
CTTGTATTACAAGTTTAAAAAGAACATAGTCAAAGAACATACACAAATGCAAATAAAGCATTACTACCTTTAGTGAGTTT
TCTACCTGTATTACCAGTTCATTTGTTCTTCTTCCATTTGTACTAAATACCCTGTTATCTCTTCTATTAAAACGAAGTTT
CTTATATTTCATTACAGTGTATTGCTTTTGTCATTTTTCTACCCATTTTGAGATCGGAT
>M00285:128:000000000-BF978:1:2115:11743:20428_1:N:0:46
GGTGCAGACTCAAAGGGCTGAATGGTCTACTTCTGCACCTATTGTCTATTGTCTAACTGCATACAGTTTGAGAGGGAGTG
TGTTTAGACCACACCAGTAAGGTGAACGGGCCTCTCACTCCTCAAGGTGAAAGCGCTTAAATAAGTATGCTTCCATTTGA
CCTGAAAATTGACATTATCACAAAGGAGCAGCCTCATTCAATCTTGCAAGCTCCAATTCAGTTACTTGGAGCGTTCTATT
GCTATGGATCACCAGGCACAATTGTGCAGGATTTGTACAATTTTCTGGCATGCTGCC
>M00285:128:000000000-BF978:1:2115:16195:20431_1:N:0:46
ACAAGAAATTATTTCTCATCTTTTCTTTCCCCACAATCCCCTTTGAAATCAAAATCCAAACAAGTCCTAGAAATGCAGTC
TAAACACTTAACCTTCTTACCAGTCATACCCTATCACTGAGCTATCTTTTATGTCCTGGGCCAAGAGATTGCACAAAGAA
AAATATGGAGAGAATGTCATGGACCAATTGTATGAAATACAGAGCTACAATGAGGCTACCACATTTGAGTTAACATCAAG
GATCTTGAAAATTTATTTTTGAACCTGGAACACAACATTGTTGGCATTAGTAGTTAATGG
>M00285:128:000000000-BF978:1:2115:18050:20432_1:N:0:46
AAACATGGCAACCCAGGTGGCCTAAGTAAATTAGTGCTATGTGCTGAAACCAGAGAAATAAGAAACAGCTGACAGGCCAT
AAAGTATTCAATAAATTAGGAAATATGTCAACTGATTAGCCTAATAAA
>M00285:128:000000000-BF978:1:2115:14531:20433_1:N:0:46
TTCTATACACATCAACACAACTAGTCCACAATTCGTCATCTGCATTCTCAATGCTCCTTTTGCAATTTCAAACATATCCC
ACACCTGCACACCCACAACCCTTAAGAGGTTTTGGAGATTATCCCTGGCAAATTTTGTCTACTGATTTTGATTACATACC
TCCTCGTCCCATCCGGTTACTTTGTGCCTCCATTATTTCCTGGCGAGACAGAGCTTTTCTCACTTCTGCATTGTGTCCAT
TAACATAATGATACTTTTGAACTGGAAGAAAAATTTACATGAGTATGCAAGATCGAAG
>M00285:128:000000000-BF978:1:2115:6355:20433_1:N:0:46
ATCTGTGGCTAGTGTAAAGGACTATCAAAGAATACAGCAGTTACTGATATGGGCAGGGAAGTGGCAGGTGGATTTTAATC
CAGGCAAGTGTGAGATGTTGCAGTTTGGGAGGTCAAATGGAAGGAGAAAGTATACATTTAATGGTAAACCCCTTAATAGC
ACTGAGGTACAGAGGGATCTTGGGGTCCAGGTCCATAGTTCACTGAAAGAGGTTACACAAGTCGAAAATGTGGTAAGGAA
GGCATGTACCCCTTCATTGGTAGGGGTGCTGAATATAAGAGTAAGGAAGTCATGCTGC
>M00285:128:000000000-BF978:1:2115:25172:20433_1:N:0:46
TTGGGCCAAAAGGGCCTGTTACCACGCTGTAAATAAATTTTAAAAAATTTAAAATTTAAATGCACTACATAAAAGCCAAT
ATATTATGCAATTTTTTGGGGTTGTAACGTCCTATGGAATGATTTCAATCCCAAAACATTTGATTTATAGCTAACTTCCC
TAATGAGCCCTCGCACAGTACATCA
>M00285:128:000000000-BF978:1:2115:20796:20433_1:N:0:46
CACCCTTCTCTGCTGCAAAGTGGCAGGAGCTGCAGTTAACTTGTTCTTCCATTGGGACCCACACAGGTCACCATTTAATG
CATTTTTCAGTGGGAACCATCTTAACACTGTTGCACATTTTGGATGGAACCTGGTGGTGCTGGCACCAAAAAAATGTGAG
TTCAAATTTCTGGGCATTTATGTTTTAGTTTAAGTTAAACCACAGTCCAGTGAATTTGCTTCAAAAGTATTATACATCTA
TAAGAATTAATTTAACTTTTAAGATTTTGTTTAGTGATATACTGTGTATTTTCAGTAATT
>M00285:128:000000000-BF978:1:2115:9118:20435_1:N:0:46
GTGGGCTCAAATAAAACTGTTGGCTATTAGTGTTTCATGAGTGATGATATCTCCTCCCCCTCTGAGCTCAGTGGCTGCAG
TTGCCGTGTTTATACCCAAATCCACATTCCTGAGATACCCGAGACTTTGCAGGGCAAAATTCAAAGTTCCGCATCCCACT
GAGATTGTCAGGCATGTGGATTGCCAAGGTTAGGATCGCCCAATCAAATGGACAATATTCTGAAGTTCGGTCAACATTTA
CACTTTTTGACTGAAGTCTTGTGAATTTTCACTCACTGTCCCAGATAAGGTTCTGTGAAC
>M00285:128:000000000-BF978:1:2115:12699:20438_1:N:0:46
GCTTAACACTTTGATTCATTTGAAAAGGTGACCATGAGACAATGATTACTAAAGCTGCCAATACTGAACTGCCCTTCTTC
GTTACCTTGTTCCATCTGCAGGAGTTGTATTTCAACTTTATCTAATTATATTCTGATACCTACACCAATAAACCAAACCA
TTGTGCAGACCAATCCGATTAGTCTATAAATTGGTACCTAAAGCTTACAACAGAAGCATTAGCAATCATAATTTGACACC
AATATATTAGGATAGCTGACCAAAACCTTGGTTAAATGAGGCAGCTTTCAAGTCTTCTTC
>M00285:128:000000000-BF978:1:2115:19502:20440_1:N:0:46
GAAGTGGTTAGCTGCCTGTGCCCTGTTCCACCTCAGTTATACCATGTGGGTGGATTGAAAAGACTGGGTTTGAGACTGAG
ACTTTTTTTTATTCCACCCACTGCCATCCCATCTTTTTGGGAATAAATGTTCACTCCTCAGAGTTTAGTTTGTCATTAGT
GTCTACAGTTAATATAAGGCATGTTAACATTTGCAGATAATTTTTAGTGACTTAAATATTTATTGATCAACTTATAATCT
GCACTATTTAGCTTTCACAAT
>M00285:128:000000000-BF978:1:2115:17168:20440_1:N:0:46
AAATTTAATCCTGATAAAAAGGAGCGATACATTTTTGGAAGTAAATATGTGTGGGACATACACAATGAATGATGGAGTTC
CAGGGTGTATTAAACAAGAGGGAGCTTGGTGTAGAAGTCCAAAGATCCCTGAAG
>M00285:128:000000000-BF978:1:2115:11726:20440_1:N:0:46
CACACACCATCTCATTGCATAAGGGAACCGTTCAATAGTCTTATCACAGTGGGGCAGAAGCTGTCCTTAAGGCTGGTGGT
GCGTGCCCTCAGGCTCCTGTATCGTCCACCCGATGGAAGAAGAGAGGAGAGAGAATGTCCTTGATGAGTGGGGTC
>M00285:128:000000000-BF978:1:2115:11038:20441_1:N:0:46
TGATCAACCATGATCATACTGAATGGCAGAGCAGGCTTAATAGAGCTGAATAGCCTTTTCCTGCTCCTAATTTCTTTTTT
AAATAGTTGATAAGGCTCAAAGGCCAAATATATGTTCACATTTGCATGATGTACTCAGCTGACAATCATGATGGTGCACC
CTTTAGGCTAGTATGTCAGCAAACCCTCTACAGTGTTTGCACAACGTCAGAGATTATGGATTGGAGCTGAACTTCAGCAC
TTTGGATGAATGTTCTGAAGCATT
>M00285:128:000000000-BF978:1:2115:9304:20442_1:N:0:46
CCCAGCAACAGACTTCTGGCCTTGTAATGAGTACACAATAGACACAACAGAACAATACAGAGGTCAAACGAAAGAATTGA
CAACTGTTGACTAGGACTCCTTTGAATATGGAAGACTAAAAGTGCAATCTACTTTGTGGTCAAGATCATGACAGGATTTA
CTGGTTTAGGGGAAAGAGAGCAACAACTTCCTAGAGTGGTGGGGCGTGGAGGGGGGGGGGAATTAGAGGAAAGTCCAGGA
AAGGTAATTTCCTCATCGTTAGATCAAGGACAATAGCAAGAAGCACTTCTTCACACAAAT
>M00285:128:000000000-BF978:1:2115:18369:20442_1:N:0:46
TGTTCTTTAAAGTACAGGAGGAGGTCATTTGCCCTTCGAGTCTGCTCTGTCAGGTTAAGACTGATCCTGTATATCAGGAC
CACTTTCCTGCTTGATCCCTACATCTTCTGATGCCAATGTTACCCAAAAATCTGTCAATCTCATCTTCTATTATACTCAA
CAACTGTCCCCTGCGTTTGTTTCCAAACATATGCAACCCTTGGAGTAAAGGAGTTTCTCTCATCTCAGCCGAAAGTGACT
GTTGCCTTACTGTGAGATTATAACTCCAGTTCCAGACTCTGCAGCCCAAGGATACAACCC
>M00285:128:000000000-BF978:1:2115:21513:20443_1:N:0:46
ACTGGAGAAAGTGTGAAAAAGATTAATGAGAATGATACTGAAATGAGAGGTGATAAAGGTTGAACAGCTTGTGACCCTTT
TCTTGAGAAACGTCATGAAGAGGTGACCAAATAGAGATGTTCTAAGTCATTAAAAGGTGTGATAG
>M00285:128:000000000-BF978:1:2115:11852:20444_1:N:0:46
ATATAGGTTCATTATGACTTTCCTTTTCTTGTATTCTATGCCTTTGTGTTATGTAACTGAGGATCCCACATGATTTGTTT
TTGAAACCACGTTATTAACCTGCCCTGCCACTTCTAATGAACTGTGCACTTTTAACAGCAAATCTATTCTTGTGTCCCTT
TTAGAATTGTGCACTCCAGTTTATATTGCTCCTTCTCATTTTTCATTCCAAAAATTTAATCCTTCTCAATCCTGTGCGTT
ACATTTTGTC
>M00285:128:000000000-BF978:1:2115:18159:20444_1:N:0:46
CAGCCTCCTTTGCTCCAGGGAAAACAGTCTCAACCAATCCAATCATTCAAGCCATCCAGGTGCGGCAACATCCTTATGAA
TCTTTTCTGCGCCCACTCTAAATCAAATCTTTCCCACAGTATGGTGACCAGAACTGCACACAGTACTCCAAGTGTGATCT
TACCAAGTACGTCTTCTGAAAGACGTACGGGTAGGTTAATTTGGGGGTTTAAAATGGGCAGCATGGACGCAGAGGGCTGA
AAGGGCCTGTTACCATGCTGTAAATAAAATTTAAAAAAAAAATTACCAGTGCCTGATTC
>M00285:128:000000000-BF978:1:2115:12334:20445_1:N:0:46
CAGTGTTATTATCATAGGAGACTTCAACTTCCCAAATATTTATTGGCTCACAACGCGTACTGGCAATGGACATTTAAAGT
GCTGGTGCGTTTCTGTACGCCTAGCTTCCTTTGGTGTTGGCGGGAGTGATGGAGGGATGAAGGAGTTCACAGTTCTGATA
GTTTGTGGGAAGAAGCTATTGCACAGTCTTGTAGTCCTTGTCTGGATGCACTGGAGCCTATGAAAGCGTATGGGATGTTA
GCATTCATAAATCATGGGATCGAGTTTTGGAGCTGCAAGGTAATAATGCAGCTCTACAA
>M00285:128:000000000-BF978:1:2115:19360:20447_1:N:0:46
CCTATACACCTCTATCAGGTCCCCCATCATCCTCCGTCTCTCCAAGGAGAAAACGCCGAGTTCCCTCAGCCTGCTTTCAG
AAGGACTGCTCGGCATTCCAGGCAGAATCCTTGTAAATCTCTTCTGCACCCTCTCTATGGCTTCCACATCTTTCCTATGT
TGAGGCGACCAGAAAAGAGCACAATACTCCAAGTGTGGTCTGACCAGGGTCCTATATAGCTGAAACACGACCTCTCGGCT
CCTAAATGAAATTTCCCGATTGACGAAGGACAATACACCATATGCCTTCTGAACCAC
>M00285:128:000000000-BF978:1:2115:19696:20447_1:N:0:46
TTTCATCCTCTTCAAGAGCATATAGTGCTTTATTGCTTTTCGTGGAGTAATATAACTTCTGTAGTATAAAAAGTAATGCC
TGTGAATGAAGTGGATGAAACAGTTAACTTTCTGTGAAAGTAATGCCAACTGCTTGCACAAAAAGTGCAAGCAGTTGGCA
TTTGTCAGTTTAGTGTTTGGGCAATATTTCTATTCTATAACGTATTTATTTTTAATCACATTGGTGACGTATTCTC
>M00285:128:000000000-BF978:1:2115:15115:20447_1:N:0:46
TACAGATATTGTTTTAGAGGTGTCATTAGTTCTTTAGTCCTATGTGACCATTCCTCACACATGCTTATTCTATTTTACAA
ATCTAGAATATTATTCTTAATAGGCTATTTTTCTTGCACATAACTCAAGAGTTTCCCTGCCGATTATGACAAGTGTGACT
AGGTAACAATAGGAAGCAAAGTCAAAGTTGAGTTTATTGTCATATGCACAAGTACATGTGTGCACAGTCGCAATGAAAAA
CTTACTTGCAGCAGCATTACAGGCCTGCAGATACATAACAATCACAAGAAAAACAAAAAT
>M00285:128:000000000-BF978:1:2115:4794:20448_1:N:0:46
ACAGACCAATCCAAAGGAAGATTTTTGTTATAAGTAATTTTGGGAGTTGGTGAAAGACGAAATTTTATTTCTTGCTGTAA
GATGTATTATTTTAACTTTGTACACATCAAGATTCACCAATCAGGCATTACATGGGTTGCATATGAAATAAAGTTCCTTT
GCCCACCAAA
>M00285:128:000000000-BF978:1:2115:19477:20449_1:N:0:46
TAAGCTCCCAGTTAGATGGATAAGTATACTCAGCTATTTAGTATTAATCCACTGATCCATATAGATTCATATAGAGATCT
ACTATGTAATACACTAATCCACTATTAGCTAATTAGTGGATTTCAACATTTCTAGTGATTATGTGCAGGTGCAAGAATTG
TCATGAGGTAATCGTAAACCTACCAACTAGCCAATACT
>M00285:128:000000000-BF978:1:2115:18278:20449_1:N:0:46
GCTATGGTTGACGAGCCATATTGAGAATCAGAATCAGAATCAGTTTTATTGTCACAACCACATACATACATAGTATACAT
AGGAGCGAGATACCGTCCTCCTCAGGTGCTCGTCCCATTAAATAACAAACAGCAGAGACACACAGACACACTGAACAAAA
AAACATTAAAAACTACAGAAGTTT
>M00285:128:000000000-BF978:1:2115:13283:20452_1:N:0:46
GGTGAGTGCGTGGAATGTGCTGCTGGCAACGGTGCTGGAGGTGGATACGATACGGTCTTTTAAGAGACTTTTGGATAGGT
ACATGTGTTGTCCCAAAATTAAGTTTTCCCTTCTGTCTGCCGTAAGCGACACAGTGCCATGGG
>M00285:128:000000000-BF978:1:2115:13462:20453_1:N:0:46
AAATTCATACATTAATTCAGGATCCTCAGGGGATTCTGATTGATATAAAGAAGAATAACATTCTTGAAAGGATTTATTGA
TTTGAACATGATCTGTCATATAGGTACCATCTGATTTATGAATTTTATTAATTTGACGTTTAGATAAAGTGGCTTTCAAT
TGGTTGGCCAATAATTTAC
>M00285:128:000000000-BF978:1:2115:23834:20454_1:N:0:46
CATCCACAAAGGAAGTAGGTGAGTGTATTTCTGATGCCCTAACTACAATCTATTCTCAATCTGGAAATCATTACTTGGAT
TGGAAAAATGAGTATGTGAAATCGCAGAGAGTCACACAGCACAGAAACAGGCCCCTTGGCAAACCAAGCCTGTGCCAACC
ATCAGCCACCCAATTACACAGATCTGCCACTCCTCCTACTTTATTCTCCCCACATTCTCATCATTTCCGCTCAGATCCGA
CCACTCAGCTAGAT
>M00285:128:000000000-BF978:1:2115:15626:20454_1:N:0:46
CACATGGACCAACTTTCACCTAATCTCATTGAATACATAACCTTCATTCCTTTTTCCCTCATTTGTTTACCTAGCTTCTC
TTAAACACATCTATGTTATTCACCTCAACTATTCCATATGGCACTGAGTCCCACTTCTAATAACTCTCTGGAGAAATAAG
CTTTTTCTGACTTCCCTCTTATATTTGTTGGTGACTAGCTTTCTTCTTCCCTACCATACCTTCCACATATCTACTCATAC
CAAAACCTCTCATGTCCTTATTTACTTCCATCAGCATTCTAGTTTTTATAAACTCTAGCC
>M00285:128:000000000-BF978:1:2115:7657:20458_1:N:0:46
GAAATCCACTGACCTTTGTTTTGAATGCAATAAATGACTAAGCTGCCAAAACACTCCAGGCACAGAATGCAATTCACCAC
CCTCTGAGTGTATACATTTCTCCTCTTTTCAG
>M00285:128:000000000-BF978:1:2115:9654:20460_1:N:0:46
GGAGGCTGAGAGAAGACCAGACAGAAGTTCATGAAATTATGAGAGGCATAAATAGGGTAGGCAATCAGAATCTTTTTCTT
TGAATAGAAAAATGCATTTTAAGATGAAAGGGG
>M00285:128:000000000-BF978:1:2115:26921:20461_1:N:0:46
ACATATGAAGGGCGGTAGAACTCCACCATCGTATTTGCTTCAAGAGGGAAAGCAAGAAGTTGGCAGAGTGTGTGGAATGC
CAGGAGAAGTGTTCAGTAAATAAAATCCAATTGAGCAGATTCCTGGAATCATTTCCTCTGGACGTGAAAGCTGCTTACAA
CCTGACCTAGCTTGTTTTAAACTGTAACCTGACTGTGCCACACACAGCACTGTGTGCG
>M00285:128:000000000-BF978:1:2115:21877:20462_1:N:0:46
GATCTACACTCTTTCCCTACACGACGCTCTTCCGATCTGGACTACACTCTTTCCCTACACGACGCGCTTCCGATCTGAAC
TACACTCTTTTCCTATACGGCGCGCTTCCAAAACAAATCACACGATGGCCCACACCCACAATCGTGCACAACCCAGCCGA
AGCAAGTTGCGATGACTAGAGAGCAGGCCACACAGCCAGGGGCGGTCGAGCACGCAAATACAGCATCACGAACTCGAACA
AGATAGCGCACACAGAGTCTAACACGACTGGCGCCGATTCAAAACTGCGAGTGCATA
>M00285:128:000000000-BF978:1:2115:11135:20462_1:N:0:46
TTAAAACTGGAAGCTTGAAAAATGCATGCTGCACAGCAAATGTGGCTTTGTTTGAAAGGAGAAGGTTAAAAAAAAGGAAC
TGAAGTGTAGGTCAGAAGCTTTGAGCAGTAATTTAAAATCTTCGGATCTTGGGAGCAATTATAATTTGTGTGGCAGCGAA
TAACTCCACCCAGTTGGATCTCTTGAAATTTTCAGTATTTCCTTTGGAGTCTTGGCCTAAGAAATTCAAGTTGTACAGCC
ATGCAAAAAAAAATGTGTTTGATGTTGTGGACAGGAATCTAAGTTTGAATCAATTTC
>M00285:128:000000000-BF978:1:2115:23547:20466_1:N:0:46
AGTTGATGGGCTTATCATTAGTCCCTTACTTCAATAAGAGAGTAACATTTACTACCCATCAGCCTACTGACACCACACTA
GTATCCAAAGTACATTAGAATGTTAGATCAGACAAAGAACATTGAGGAATTTAAGATAGAGGGATATGTGGGAGTAAGGG
CTTATGTGTGGTTTGAATGGTGGCACAACATGGTTAGCCAAAGGGTCTGTATTGTGCTGTATTGTTCTATGGTTCTATTG
GGAGATCATGGTCAGTTCCCCCACAATTTCCGCCCATTCATATCTTTAGGGCTCAGTAAT
>M00285:128:000000000-BF978:1:2115:14493:20467_1:N:0:46
TGATCTTTCTGAATGGTACAGAAAACACAGGGTTGAATGTCTTATTCCAGTTTCTGTTTCTGATGTTCTTATGATGTCAT
CTGACTCAGCACATATTGACTTTTGTAGGAATAGCAGATGATCATTCTTTTAGAATGAACAGAAAATATAACTCGATATA
GAAAGCTAATATGATGGAGTTTAATTTGTCCAATTTTGCATTTGCTACTTTTTTTTATTATTACTGACAAGCTTCCATAA
ACATTTCAGTTGAGTCTGAGATTAGGATTTGCTTAACTATTACTTTGGTCATACTGTGA
>M00285:128:000000000-BF978:1:2115:4122:20469_1:N:0:46
TAGATATTGGTTTCTTAACGAACTGACTGGAAGATAACCGTGTTCCAGGAAGCAGATTTATTATTTGCTTTCTTATTTGA
AATGTTGAAACTTCTTTCTTTCTCCTCCTGATAGCTGTGATAAATCAGCTTCATTTCCTGTCTCTATCAGCCATGACAGT
GCACACCTCACCTGAAATATTAAACATCACCTCA
>M00285:128:000000000-BF978:1:2115:11987:20470_1:N:0:46
GACGCAGGGGAGGAGGGAAGAGCAGATCCACTGGGGGATGGGTCAAAGGTAAGGAGGAAAACAGTGTGTGGGGGGTGGGT
TTAGATAAAACAGAGATAGGCTAGGAAAAGGAAGAAAAGAGGCATGGTTGGGGATGGGAGGAGGATGTGGGGATTACTTA
AAGTGGGAGAATGCAATGTTCATGCCGTTAGGCTGCAAGGTTCCAAGATGGAAAATGAGGTGCTGTTCTTTCAGTTTGTG
CTTGGGCTTCTCCCGGCAGTGGAGGAGGCCGAGGACTGACATATCAGTGATTGAGTGGG
>M00285:128:000000000-BF978:1:2115:5514:20471_1:N:0:46
TCCCAATCAGCGCCCAATTGGACCACGCGTTATTCTTCCCCTAACCGCCTGGAACCGCGAAGAATCCCACCGTCCTTTGC
TTTGAAGTTCTTCATTCAGTTTAGATCCTTGTCGTCGTCACGCCT
>M00285:128:000000000-BF978:1:2115:4496:20473_1:N:0:46
TCATTGGGAATTGTGCTCTTAATTAACATATGCAATGCATTCAATACCTTTCATGGTGCACACAAGACACTTAATGAAGA
AAAAGGAGCTGACAAAGTCAACAGTGGCAGAATTCATTCACAGACTGAGCACAGGCTATCCCACTGCTACATTTTGAAAT
GTTATACTACATTTAAGCCAAAATGGAAAAAAAATGCTCAATACA
>M00285:128:000000000-BF978:1:2115:5968:20475_1:N:0:46
AGGTATGCTGTCCCACATTGACCTCCTCAGAAACCCACAGAACCGGAGTGGAAACAAGTCATCCTCGATTCCAAGTGACC
GCCCAAGAAGTAGACTTTTATCATTTGGCGTTGTCAGGCAGTTGGCCAACAGGAAATAGCTAACTCGGGGTGTCGAAGAA
TAAATCCCGATTAGCTCACTGGGACAGT
>M00285:128:000000000-BF978:1:2115:18939:20477_1:N:0:46
GATACAGTCCTAATTAAGGCAGATGGAGAAAAGGTTGGCATGGACGTGGTGGGCTGAAGGGCCTGTTTCTCTGCTACCCG
ACTGTGGGGCTTTGTGAAAGTTGGTTGCACCGTCTACTTGTCACTTTCACTCTCTGCCCCCTCCCACTCCAACTTCTCTG
TCCTCAGCCACCTACACAGTGCTAGTGAAGCTCAACGTAAACCTTGAGGAACAGCACCATTTCAATTAGGCTTATTAAAC
TGGTAAATTGTATTGGTAAATTGGTTTACTATTGTCACATTTACCGAGAAACTTTG
>M00285:128:000000000-BF978:1:2115:14459:20480_1:N:0:46
ACAACATGAGGTACACAATTGGGCCTGATAGTTTTAGAAACAACATCCCCTTTGCTAGAACAATACGGATCCGAATTCAC
ATCCTTCGGTACCGTCATCAACTTCAATTCTTTGCAGTTTCTCAATTGATTCACTGAATTGGCGGCAATAGTGTAACAGT
TTGCTTAACGTTGTTCCA
>M00285:128:000000000-BF978:1:2115:15656:20487_1:N:0:46
GAGTCCCAAGCCATCCACTATCTCCTTATATCTCAGGCCCTCCAGTCCAGTCAATCTCGTGAATCTTTTCTGCACCTTCT
CTAGTTTAATCACATCCTTCCTTTTGTATAGTGACCAGGATTGCACACAATACTCCAAGTACAGCCTAACCAATGATTTG
TACAACTTTGATATGACGTCCCAGCTCCTATACTCCTGGGCACCTTGGT
>M00285:128:000000000-BF978:1:2115:26243:20489_1:N:0:46
AGATCTCAAATCAAAATTTGCCACAGTGGCAATAAGCCCAGTTATGGAATGCCAGCTAACCAAGACAGCCAACATATTCA
GGTGATGTCCTCATTGTAGGTAACACTTCATAGCTCCAACTAAAACAGCAAGGGTTATTTACTTCCTCGAAATTATTTCC
ACGTTTTATTTATTTTCTAAAATATGATTGTTTCTGCCAGTGACTACTGACATAACAGATAACAGCAGCTAGGACACACT
TTGCAGACTATATATGATGATTTTTACTAAATGATTAATGATTGTCAGATAATCCGGTG
>M00285:128:000000000-BF978:1:2115:16752:20492_1:N:0:46
TCCTGACTGTACTTCAAAAGTATTTCATTGGCTGTAAAGCCTTTTAGTACATCCTGTAAGATAATTCCTTTAAAGTGAGC
AAAATTGTAAATTCTGACATGCAGCCTAGGCTGATACCTGAATTCCTTTGCATCTTCATTTCACCAATCCTTTTCATGTT
CTTTTGTTACCAGTAAACTTTCAAAAGCTGTTGTAGATTCCTCTTCCTTCATTGTTTCCTGGTCACCAGTCCACATCCTA
ATAACTGTCTATATAATGTATTGCTAACCTCTGTGGAGGCACAAGAGATTCTC
>M00285:128:000000000-BF978:1:2115:25923:20493_1:N:0:46
TCCAAATGTTGCCAGAGGCTTCCACTTCCATTGACATAAAGGACTTGATGTTTGTTCACATTTTGACCTTATTCTACTTA
TCCTTGCAATTATATATGGCAAATATAGTCTGGAAATTTTATGTGCCTGAAAATAAATATACATAGGGAGAATGGATCAC
TGCATGTACCTGCTCATATGATCTTAGGAATCATGTTAAACTTATGGTTAGACCTC
>M00285:128:000000000-BF978:1:2115:22120:20495_1:N:0:46
ACTTCACCCATTTCTGCTTCAAATTCATAGGCTTTACCTTTGTATGGCAAATCTGTAACCAAAAAAAGCACCCAAAATAT
GACGTATATGATTGTGGTGCAGCAGTTAAATTGCTGGATTAGTAACCCAGTAATTTGAGTTCAAATTCCCTACTACCATT
GGTATTGGTTTAGTATTGTCAGTTGTACCAAGGTACAGCGAAAAACTTGTCTTGCATACCGATCGTACTGGTCAATTCAT
TA
>M00285:128:000000000-BF978:1:2115:22613:20495_1:N:0:46
CACCTTGTGCCCACCCCACCTCCCCTCTTTTGTCCACCTATCACTGCTCTGCTTTTCCCCTCCCATATATTGGGCTTCCC
CTTTTCCCATTTTCATTCCTGAAGAAGGGTCCTGACCCGAAACATTGGCCACCTGCTTTTCTCCACGGATGCTTCCTGGC
CTGCTGAGTTCCACCAGCAGCATAGTGTTTTTCATTCAAAAGAATCAAGTTATTTGTTTAATCACTCTTCCATTTTCTTG
TTCCTCACCATAATTTCTCCTTCTTCTGAGGTCCTTGCACTTGTTTTCACCAACCTTTTT
>M00285:128:000000000-BF978:1:2115:24242:20501_1:N:0:46
TCATCCTACTACTGCAATTTTTGGGTTACCAGTGATGGAATCTGGGCATTTATCTGCTTTTGCCCACCGTATGAATCCTT
GTCACATTAATGGCCAAACCTTCCATTTTGTTCAAATGGAAAGACCCAATACCCCCTACCACTTTTCAATGGTTCTCTCA
AACTATAGCACGTTTAAACTTAGAAAAAATTAGGAGTGGTACTGTTGATCCTTTGCTCAAATTTGAGGCAATTTGGAGTC
CATTTATTTAATATTTCCATATGTTATAAGCTACCCTT
>M00285:128:000000000-BF978:1:2115:18246:20502_1:N:0:46
AACCTGATCCATTATTCATTACAATTGTGACTGATCTTTTCCCTTAGTTCCACTTTCCTGCACTATACCCATAACCCTTG
TTTCCCTTAATATCGCAAAATTAACCAATCTCTGTTTTGAATAAAGTAAATTACCGAGCCTCCAATGTCCTCCGGGGTAG
ATATTTCCAAAGGTTCACCCCTTTTTGAGTGAAGACATTTTTCCTCATTCTGTTCCATTTTGGTCTACTCCTTATTCTCA
GACTGTGACCCCCTAGCTCTAATTCCCTCAATCAGCAAAAATATCCACCTTGCATCCTTC
>M00285:128:000000000-BF978:1:2115:18196:20502_1:N:0:46
GAGGCTAATGTCGTTGAACCATAGATATGTATAAATCCCCCACCTGGGTACTTAACTGGAGCAGAAAAAAATTTATGAGG
ATGTTTCCAGTGTTAGTGGGTCTTGAGGTATAGGGAGAGGTTGGCCAGGGTAGGTCTTTATTCATACTACATGGAAACAG
CCCTTCAGCCTAACTGATCCACAATGGCAAATGGCGCCAGAGTGTGGTGACTCGTTGCAAGCTGCTCTCTACATATCTAC
TCATTTCCCTTACTATAATCGTTCTACACTTTTAAATTTAAACTCTATGTCACTTACTAT
>M00285:128:000000000-BF978:1:2115:23307:20504_1:N:0:46
CAATTACAATTTGCAGACAACCTCAATTATTCTAATACTGACACTAGCAAATTTCACACTCCATACAAAGTACAGAGTTA
TATATTCCCCCTCCAAAGCCTCAGTAGGTGGCAATAATAATTCTGCCCCTTAAACCACATGGTTCAACTTTAATTTTGGC
CCCTTATGTTGTTATTGGTCTACCATTTGTAGGTTTTCCTTCAACTACCTGTGTGCCAAGCTTCAGATTCTCCACATTTT
TCTTCTTCCTTGAAGGTGCCCCTTAAAATCAAACCCCTTTTCATTGTACAGCGATTG
>M00285:128:000000000-BF978:1:2115:17203:20510_1:N:0:46
ACCTCTCAGCAAATTACAAACTGCACCCCATTTATATACTGCAGTGCCATCACCTCAGCTTGTGAGGTGGCATTGACATC
TTAAGGAGAAGAAATATTATCTCACAACATTGTTTTGGTTATTGCCTTTGGAATGAAAACATCATGAAGTACAAGGATAA
ATAGATGTCAGCTATGCTTCTTACCAATCGAACTGCTACTCAATTCAACCCTCTGACAAACTGAGGCTATAGGCTAAAAG
TTTTGCTTTCATGGATTTCTATATGACATTATTGAAGGGCTACAGGAAAAAAAGATCATG
>M00285:128:000000000-BF978:1:2115:9009:20510_1:N:0:46
GTACCTTGCCATCAAAAGCGGAAGATGTGTCACAAGCTATAACATTAGAGCTTGCTGTATGTGCTATATTGAACATGGGG
GTGGAAGTCCAGTGGTTAGTTGAATCAGGCTGTTTTGATGAGTCTGATCTGAATCATTTTGATTCCCACACAGATTAAGA
ACAGCAGTATGCCTTTTTACTTTGCAGTAAAAGCAGTGTAATCACATTTGCACCATCCACATGCAGCCTTTTGATGTGGA
CCA
>M00285:128:000000000-BF978:1:2115:14598:20510_1:N:0:46
ATAGTTCAAACCATGAAATTAATGGGAAAAGAAAATAGCCCAGATTTTTAGATAACCTTTTCCTGATTAATCTTACTTGA
AGTAACATTTGTAGTTATATCACCCAATTGCTATTGCGTTTGCGTCACCTTTCTTTAGAAAGGAAAATTGCCTTGTCACG
CTGCATTCAAAGACCATGCATTGTGTTGGTTAGCAACCATTCCCTAAAAGCAAGCAAATAGGCAGAACTGGGAGGCAACT
ATTTACCTCTTGAGATAAGAAGTTCATTCCATGTAACACGTTAGCTGGCACCTGTTCCG
>M00285:128:000000000-BF978:1:2115:9995:20514_1:N:0:46
ACTTCCATTAGGCCTTCCCTCAGTCTGCGCCACTCCAGAGAAAACAACCCTAGTTTGCCCAATCTCTCCTTCTAGCACAT
ACCCTATCATCAATTTTAAATCAGAAATTTTCCTTAAACCTCACCCTAGCAACTTGGGTGATGTCATCTTGGGGACACCC
ATTGGAGAGCACTTTAAGGAGTCTGTGGTCTTCTTCCTACTGCAGGCAAGGGAATCCCTGACATATTAGCTAAAAACTGT
GCTCCCACCCAGAATGAACTTCCCTGATCTCCATTCCCAATTCCCCTCACTACAACATTT
>M00285:128:000000000-BF978:1:2115:27393:20515_1:N:0:46
ATTTCAATCTGAAATCAATCATATTATGGTCACTAGTTCCTAATGGTTCCTTTGCCCCTCGTTCTCTAATCACCTCTGGT
TCATTACACAGCACCCAATCCAAAACAGCCAATCCCCTGGTGGGCTCATCAACAAGTTGCTTCAAAAAGCCGTCCCGTAA
ACATTCAATGAACTCACTCTCCTGAGAACTGTTGCCTTGCTGGGTTTCTCAGTCCACCTTCATGTTAACTTCACCCATCA
TTACCTTAACATTGTCACTCTGCTATCCGTTTTCTATCTCTAGCTGCTACTTCTGGTCTT
>M00285:128:000000000-BF978:1:2115:3995:20520_1:N:0:46
CTCACAACCACTTGGTACATGTGTCTGAATTGGGAGACCTGTCCCACATCATTGCCCTCACAGAATTGTACCATACAATA
TGTCAGACCACTCCATCACAATCCCTGACTATATCCCAGGGCAGGACAGACCCATCAGAAGGCGCCTCACAGAGGTATAC
CTGGCGGCGTCCGAGGGATCCCC
>M00285:128:000000000-BF978:1:2115:10581:20520_1:N:0:46
AATCACCTATTTTTTCTCTGGTGAAATTGCGAAGTAATGCCTTGGACCTTGTGTCTAATTATCAAACTGGGAACTTCCTC
TGCAACCACAATTATTTAGCTATTACTATGAACAATTCAGCAACTCTTTCAAGTTTCTTTTTTGCCTCCTAAGGCTGTCT
AACTGATCAGGTATCTGATTATCAATATCTTTTGCTCAGAGAAATGAACTTTTTCTTCTTCCTGATTCGATGCAATTTTT
CTAAAAAATAGAGCATGGCTTTTCTATTTCAATCTTTTTTATTGATAACAAATCAAG
>M00285:128:000000000-BF978:1:2115:4586:20520_1:N:0:46
GCTCAAATCTTCGATCATCTCCTTCCCAATCTCACAACTCTTCCCTGACCCATCCACCCTCTCTGATCCCACGCTCTCTG
ATCACCTGTCCTGAACCTACACCCCTCCTGACGTAGCAATCTCCAGAATTCATCACTGCCCATCCATCCCCACCAGCCCC
ACCCGGTGTTCGGCACCCAATGCTAGCCCCCATCCCAACACTGACTTCCTGACGCGCTGTCTGCCTCCTCTCACCACTGA
TCACCTGACATCCCTTGGATCTCCGGCCTTGCGGAAGTGCTAAGTGATGGCTTTACAACC
>M00285:128:000000000-BF978:1:2115:8643:20525_1:N:0:46
ATGCATAGGAGCGAGATACCGTCCTCCACAGGTGCACGTCACATTAACTATTAAACAGAAGAGACACACAGACACACACT
GAAAAAGAACGCCACAAAAATTAAGTTAATTTCTGCAGTTTAAATAAATAGTTTTAAAATGGGTGAACTGGCGGCGGACA
TTTAAAGTGCTGATGTGTTTCTGAGCACCTAGCATCCTTTAGTGTTGGCAGGAGAGATGGAAGAATGAGAGAGTTCA
>M00285:128:000000000-BF978:1:2115:18059:20528_1:N:0:46
ATCCCACAACAACTACACCCCACTCAATCCCTCATCAACCCCAGCAATAAAAATAACCACCCACCATATTCAAATAAGCT
TCCTGGCCTGGTCTCACTCTCTGCTCCTTCCAAAACTTCTATGCTCATCACCCATCCTTTGACTATGAGCCACCAATCAC
TCAGCCACCTCAGCACCAACAACA
>M00285:128:000000000-BF978:1:2115:15571:20528_1:N:0:46
TCACAGAGATTACATGCTCTCTCTGGCTACAAAACAAAGTCAGGCAGCATCATCAACAATAGCGCATCCCTTCCTGATGA
GCTTAATGCATTCTACGCATGTTTTGAACAAAAGGAGATTGGTATGTCACCAGCCGCCCCAAAAGCTTCCATTGCACCTG
AAACTGTGGTCAGCATTGAGGACGTAAGAGATCAGTGGCTAAATATCAAACATTTGTGTACCCTGCCCAGAGATAGTTAT
AGAAGCACCAGTCAGTCTCCCTTAGCCTTTGCTCTTGAGTCATCTAAA
>M00285:128:000000000-BF978:1:2115:20749:20528_1:N:0:46
GTTGCTGTTAAAAAAACATAACGTCTGTCGTTTTGTGTATGTGTGTGTTGATTAGTGAAAGCTTGTGGCAGCACACAGTA
GAAGTCAGATGACTGAGACAGTACTTGCTCAATGAACTGCTGTTGCTCTGGTTGGATCATAGTTTGCAGATGCATTTGTT
AACTTCATAACAATGACTTTAGCCCAGCATTCATATCCACCTATGGTAACATTTTGCCGCCTTATCTCGTATCTATTTAA
CTCTGCCTTAAAGA
>M00285:128:000000000-BF978:1:2115:13484:20528_1:N:0:46
ATGGCATCAGATTCATAACATGCCGGACCACCGGAGTTGCAGAACATAGGTCAAGAGAGTTTTCAACTGGAATAGTGACA
TGTCCCAGGATGTTTCACAGGAGTGACCACAAAGCAATCTTTGACCCAAATTCACATAAAGTGAAATTATAGGTAATCCA
AGACTTGGTTGACGAGGGAAATGGGTAAATGAGGTTAAACTGAGTCCCTGTTGGATGAAGAATCCCAATAAATGGAGAGT
TACTGCTATTCTGTACTCTCCTAAACACCAGGCTCTGTCACAATGGATTTTGCTTAAC
>M00285:128:000000000-BF978:1:2115:12505:20529_1:N:0:46
ACCTTCAGCGAACAAGTTTTGCTTTCTATACCCTATCCTGTCGCTATATCACTCCAGGCCCATCATTGTTGACTCTTAAC
TGCCTCATCCAGCATTGTCCTTGAATTGTAAATTGAACTTGTACAGCATGTTGGCGTTATACAGTATACATACAGCATTC
CAGTAGGCACTTATTGACCATTGGTACCTATTTACACTAATCTCAATTAATTCTCCCCACATTCACATAAACTCCTCCAT
CCCTCACCTCCCCCCACCCATCTCCTCACACCACCTCCCCCTCTCACTCTCCCCTGCCAC
>M00285:128:000000000-BF978:1:2115:16405:20530_1:N:0:46
ACATCAGAAGAAGAACCCTATTGTACATTGAGAGACAGGAAAATATTGCGATTGTTTTTGGCTGATTTGATCTCTGCTTT
CACCCCGCACCAGCCGCCTTCAGTGAAGCTTCACGGCCTGAAGGGACTCAGCAGTAATGAGGTCTCCACTGGAAAAGCGC
ACATCCCTTAGTTCCAGTGAGTTTTAATTGCATTTGAAAAGAGGTTTAGATTGGTGCCGAACCTCTTCGACTGTGCGCAT
TCCAA
>M00285:128:000000000-BF978:1:2115:23785:20532_1:N:0:46
GACTTGGAAGAAAATTCTTCATTTAGTTAATACATCCTCAATGTGTGCCAGACATTCATTGATACAGTTTAAAGTTGTGC
ACAGGGCCTATATGTCCAAAGATAAGCTAGCTCGTTTTTATGATCGTATAAACCCTATATGTGACAGATGTAAATCAAAC
GTGGCTTCTTTGACACATATGTTCTGGTCTTGTCCTTATTTGGAAAAATATTGGAAAGACATTTTTAATATTATTTCAGA
TGTATTGAAGATTGATTTACAACTTCAAC
>M00285:128:000000000-BF978:1:2115:7737:20533_1:N:0:46
TCTGAGCCCCATTTCCCTGCCAATTCAGTTTAAACCTTTGTCGACTGCAACCAGCAAATCTCTCCATTTCAATGTCTGAC
CCATACTGATATTTTCCATTCCTGTTTTTAAAGGTCCCACCTTCACCTTAAATTGTCCCAATGATCTAAGAACCAAAATC
CCATCCTTCGTGACATCCCTTCAGTCATGCATTCATCTGGCCTGTCTTTCTATTCCTATACT
>M00285:128:000000000-BF978:1:2115:10894:20533_1:N:0:46
GACTACACTACAGTAGTTAATTGGCTGCACCCAAGACGTTCCAGTGTCTTGGAAGGGAGTTACATAAATGCAGTTCTTTA
AATAAAAATGAGGCTCAGGGGGTTATGGAGGAAATGATGAAAGGTGGCAAAGATGCCAATTCCAAGTTGCCTCTGCCAGA
GATTGGTCCAGGTTATCGGGAA
>M00285:128:000000000-BF978:1:2115:14050:20535_1:N:0:46
GCTGTACCTCTTACCCCTGAAAAGGTAATCTTGATATATCACCAGATTTCTTAATAGGCTAAAAAAGCGTTTTTTACGCT
AAAAACAATGATTTGCCAGTTTCTTCACAGAACGCATGGAGCATCGTCAGGACAACAATTATAGTGTATGTATTTCATGC
TGCTGAGTCGTTGCGTAACAGTTATTTAAGTGTAGCTATTGCCCCTGAAGCCTTAATCGCTGATACAGCAAACAGATTTC
CTATTTCCCTAATACAGCGTTTCTTAAGCTAAAACCATGCATTTCCAACTTTCTACCCA
>M00285:128:000000000-BF978:1:2115:17197:20537_1:N:0:46
TTACCCAACGACTCAGCAACATGAAATACATACCCTACAACTGTTTTCATGTAGATACTCCATGAGTGTTGTGTAGAAAT
TGGCAAATTAGTTGTTTACCTTGTAATACACTGTATTTGCCAAATGGGAAATCTGTTTGCTATATCAGCGATTAAATTTT
CAGGGGTAA
>M00285:128:000000000-BF978:1:2115:12445:20542_1:N:0:46
CGACTACACCAAGATTTAGAAACACAATGTCCTCAGATATTTTGCACGCCATCTTAAAAATAGAACACATCAACCTTCAA
CAGTTGGGACCTCATTTTCTATCTAACCACACCACTGGTTCGCTCCAGTTATGTACTCCTAGACTGTTTTACTCCAGTAA
CACAAACCAGGAGTAGTTACAGAAATAATTGGAAAAGTGTTGTAAAATTAACAAAAGTGTGGCAGAGTCGTGCAGCTAGT
TGAGCTGCTGCCTCACAGTGCCAGAGACCCAGGTTCAATCCGACCTTGAGTCCTATCAGT
>M00285:128:000000000-BF978:1:2115:6648:20550_1:N:0:46
TGTAGGATTAAGGAAAACCCCAAGGCATTCTACGTATGTGAAGAGTAAGAGGTATGTGAAGAGTAAGAGGATGAGGTGTG
AAAGGATTGGGCCTATCAAGAGTGGAAGCGGGAAAGTGTGTATGGACTCAGAAGAAATAGCAGAGGTGCTGAATGAATAC
TTTACTACGGTAGTCATTACGGAGAAGGATCTAGGGGATTGTAGTGGGGGATATTAGAAAGGAGGAGGCGCTGAAACTTT
TGGAGAGTATTAAGTTAGATAAGTCGCCGGGTCCGGATGAGATGTATCCCAGGTTGCTGT
>M00285:128:000000000-BF978:1:2115:8565:20550_1:N:0:46
AAGTAAATGGATGATGTATCCCCATAAAACATCAAGATTACAATCAATTGCTCATTTCAAAATGATGAATGGGAAGGCCA
TAAGAAAATGATAAAAGAAACATATTTTAGTTTTTTGAAAGCTGTGAAAAGCCAATAATAAAGTAATAGCTTGAACAGCA
ATAAAGTTTGTGATCAAACAGTATCATCATTATTGTAATTAATGGCAAACTGTGGTGCAACTCATTGAGGTACTCACCTG
CAGCACAGAAAATGGTTATTTGGTTAATGTCAGTATGAGCCTCCTGCTATCCTCCTTCTT
>M00285:128:000000000-BF978:1:2115:15566:20553_1:N:0:46
AGCTGTTCTATTTCCATCTGGGGCATTGCTCTCTCCAAATCTCTCAGCCCTCATTAGCTCTGTTATGGCGTTTTATTCAT
TCCCCCGTCATCACAAGGAAGGAATTCATGCTCAGATTTTACACCAGAATCCTAAATGGTCGGGCAGTTTTCACCAGAGC
CGTGCTGGTATTAGCATATGACATTTTTAATTAAAAAAATTAAATTGCAGATCCTGAAAGTCTGAAAGACAAACAGAAAA
TGCTGCAGAGGCTCGGC
>M00285:128:000000000-BF978:1:2115:7694:20555_1:N:0:46
GACCAGCAATCTATTCCGATCCCTCTTGACTTTATTCTCGGTGATCTTAATACCACTCATGGCGTGTGTGAGATACCCAT
TTACCTTCTCGAGTCAGTACTTTTACACTTAAAAATCTCCATCTCCCCATCTACTTGCATACAAATACCATATAGTTTAT
GCAAGGGATAACATTCGGGAAATTATTGACA
>M00285:128:000000000-BF978:1:2115:12427:20556_1:N:0:46
GTCAGAGCCTTCATCACAACTGAAAAACCAAATTCATCTCAAGTTATTGAGTGGGAAGGAGGGGGATGGATATGACGAAA
GGAATACGAGCCTGTGCTAATGGAGAGAGAACAGTGGGGCTAATTTCACAAATGGATGACCGACAGCAGAACTAGCCAAT
TCTGATTCAAATCGAGAAATCATTTCCTTAAGTTAAAATATTTATATTGAGTTCCTCAGGCTGCAACACGACCACAGAAA
CTGAAGTGTTGTTCTTGAAGCTGAAGTCAAGTGGTGGCAATGTTAAAGGAGATCTGCA
>M00285:128:000000000-BF978:1:2115:17873:20557_1:N:0:46
CAGGTCAGATTAACCTCCAAATTACCTATCGTCTTTCATTTAGTAGAACAACCTTGTGTGTGCAAAGTTTATCTAATCAG
TCCCTTTCTGGAAATGTCAAACTTACTTTTATTGTCCTGATGCAGGGTTTATACCTAAAACATTGACAATTCC
>M00285:128:000000000-BF978:1:2115:16825:20558_1:N:0:46
ACTCCGCAACTTGCAATAGACACATTACAAATGTTTTAGCAAGATCCTACAGAATTGCAGAGTATAAAGTGGTGAATGAA
TGTATTCTGCTTTGCAAACGCTGTTTCAGACAAATTGGAATTCTTGAGATATATCTACAATTACCTTCTCAGGGGTAAGA
GGTACTATCAAAGTAAATTTACCAATCGACTCGGCACCTTGATATACATACATTACAATTGTCTTTAGAAAGATCCTGAG
TACTTGAAGAGCACAAAGTGGTGAATCAATGTATTCTGCTCAGAAACGATGTTTCAGCC
>M00285:128:000000000-BF978:1:2115:9613:20560_1:N:0:46
AGCTCTTTCATACTCTGGACACTGCTCATTCTCAACACTCACCGTTCCTGGAATCCTCAAGTACTTTGCTGCAAATGAAA
CCTGCATTCCATTGATCATTTGTCTATGCCCAAGACTCCCCTTCATGGATTACATGAGCGTTCAGGTAACACGGGTATCC
AAAGGGTCCAAATTGCCCCAACTCTCAATCTCCCAGCCAAGGGATCATTCCAGCCTGCAGCTGCCATTATATGCTGCATT
TCACAGTTAGTTGGTCACTTGCATTGATGCTTCACCAGATCACACTTCATCCACTTCTCC
>M00285:128:000000000-BF978:1:2115:6923:20561_1:N:0:46
CATGGACATTGTCAGCCTGGGTGCTTTCTCAGCAGCATTGGAACTAAACAAAATGATTGCATCTCATGTTTTTTTTCTGA
AAGTTGAAGGTTTCAGCCATTGAGAAATTACTTCACCACCAATTAAGTTTGTGTCCTTCAATAAAACATTGCCAATTATT
CTAATTAAAATGTGCTTCACATTTCAGCCTG
>M00285:128:000000000-BF978:1:2115:7543:20562_1:N:0:46
GGAAAGGTTCCAGGAACACATGCCCACGAGGAGAAGGCACTCAAGACCTTGTTTAACTATGCCTCTTCCCATATTCCACC
TTCTCCCAGCCCCTTCCAACTTTCACCCACCTGAACCATATGCAAGAATCCAAAACAAAATCAAATAACATTGCACAACT
GAAAACCATATCTGAGGAATGGTCAGTGACCAAGT
>M00285:128:000000000-BF978:1:2115:4534:20562_1:N:0:46
GGGAAAGTTTAAAGGAGATATATGTGACAAGTCTTTACACATGGAGAGGTAGATGCCTAGAACGTGCTGCCAGGGGAGGT
GGTGGAAAGGTCTTCAAACTGAAAAGTTATTTCTGTTCTCTTGCCACAAATGTGGTCTGACTTATTGAGTGCTTCCAGCA
TGTCTTTTTTTGTCTGAGGAATGAGAACGCTTGCATTG
>M00285:128:000000000-BF978:1:2115:6054:20564_1:N:0:46
GCTATGTTGCCGTTCATTTCGCGAGGTATAGTGTATAGAAGTAGGGAAGTGATGATGAGGCTCTATGGAGCACTGGTACG
TCCTCATTTGCAATACTGTGTGCAGTTTTAGGCCCCACACCTTAGAAAGGATGTGCTGATGTTGGAGAGGGTTCAGAGGA
GGTTTACAAGGACGATTCCTGGTATGAAAGGGCTAACCTATGATGAGCGTTTATCGGCTCTTGGACTGAACTCATTGGAG
TACAGAAGA
>M00285:128:000000000-BF978:1:2115:6099:20564_1:N:0:46
CATAGAAGGTGGAAGACCCCCATCACTCCCAAACTACTGACCTGTCACCCTGTTAGCCACCTCCTCTCCCACCTGTGGTA
GAGTCTGTGGGTTTCCTATTGATATCATCAGATCACCTCAGAACCCAGCACTGGAGTTGAAGCAAGTCATTCTTAATCCC
AGGGGACTGCCTGAGAAGAGTAAGTGAATATATTTGCAGAGAAATGAC
>M00285:128:000000000-BF978:1:2115:12053:20565_1:N:0:46
GTCACTAACTGTGTTAGGACCAGAGGGAAGGATTGGAAAGCAGAAGAGTTCCTGGAATGCATTTTGTAATCGTTACCAAA
>M00285:128:000000000-BF978:1:2115:5894:20566_1:N:0:46
AGCCACCCAACCTCAACAAGTGGCTAGGAACACTCCCTGGACCTCCAGCAGAAGGAACGGGGCAGGAGCATGGCAAGTGT
GTAGCTTAGTGCATGGCTGGAAATGTGTCCAGCAGGACCAGAGCCACATGTGCAACTGAAGCACAGTGGGAACTGGCCCA
GATATACAGCCAGTGCATGGTCAAGAAAGGGACCAGATGGATAATGGTATACTTAATGTATTCATTTGTTCTTTCAGTAC
TCTCTCATTTTAAATGAGTTTTATTTTCTGCTACAACAGCAAAGGAACAAATAAATAC
>M00285:128:000000000-BF978:1:2115:13909:20566_1:N:0:46
TTACATTGGTTGATCTGCGATAGAGAGCTATTAGATTACTGGTTCTGTAATCCAGCTACTGTTCCCAATGGTGGACTTTA
ACTCTCACCACTACAGAGTGGTGATTCTGATGAATCAGAGTGCACACATAGCCCGATTCAGAACTGAATGCTGTACCTGT
GAGCATTTGACGGTGAGTTTCCCTGCCAAGTGTAACAGGTAAAGTTTCACCGCCCCCTTCCTGTAAATACACAAAGTGAA
GAAGCTGGTGAAAGAGTAAGGGTTATTTGTGCACTGGGTTCCCCCTCTCTGTTTTCCCT
>M00285:128:000000000-BF978:1:2115:15807:20571_1:N:0:46
GAGGGCACATCAGCAAGCCTCTCTGCTGACACTGGTAGAGCTCTTGAGGTGCTAATGCCTTATCTATTCTAACACAGGCA
AGGGACCATTATGTCCATCTGATCCCTAAAGAGCAATCCCATCAGTCCCATTCCCTCTCCTGATTTTCCCTGTATCCCTG
CAATATTCTCTTTCACATGCCCATCACTGCTTCTTCTTACAAATTTCTTTGACTGCTTACTAAGAGCACTAACTTAAACC
AACAGCACATCTTTGGGAAGGTGAGAGAAAACTGGGGCACCCGGCGGAGGAACCCACAGG
>M00285:128:000000000-BF978:1:2115:16729:20572_1:N:0:46
NNNNNNNNNNNNNNNNNNNNNNNNNNNNNNNNNNN
>M00285:128:000000000-BF978:1:2115:17384:20572_1:N:0:46
TCCTTAGAGTCAAAGAATCACACAGCACCGCCCACCGAGTCTGGGCCAACCATCAAGCACCATTTTAAGTTAATCCTACA
CCAGTTCCACTTTATTCTCCCCGCATTCCGATCAACTCTTCCCAGATTCTACCGCTCACCTA
>M00285:128:000000000-BF978:1:2115:21329:20573_1:N:0:46
GAGGAACAAGAAATGTAAAATACAGAAGCTGCGGTGAGTATCAGACTGAGAGAATTCACAGGGTGGCTGACACTGAATAT
TAATGTGATCAATAATTGTGTTACTGATAAAATGTGGGGATTTGCACCGTCTCCAGTCTCTCTGTTGCCTTCACCCTCAC
TCTCTTTGATCGCCAGGCTGTACAGGAACAATCTCACAGATTCTTGCACCGAGGAACTTGCCTCTGCTATGTGTGCAAAC
CGCTCACTGACGGCTGTGGACCTGAGATCAAATTCCTTCACTGACGAATCG
>M00285:128:000000000-BF978:1:2115:27612:20577_1:N:0:46
CTAAAGAGTCTCAGATGTGACCACGGCCACTCCGGACGAGGTGGGGAGAGGGTCACCCAGGGAGAGGCGAATATCTACCC
AAGGCTGTGGAGTGTACATCCGAAGCTTTCGGGTACTGAGGGGGTCTGGGGACGTGGGCGAGAGTTAGGAGATGCGTTGC
GGCTGAATGGCTGAGCAGACGAGGGGTCAAATGGTCTCCTGTTGCTGTTCCTTAAATCACGGCTCTGGTCACAGGC
>M00285:128:000000000-BF978:1:2115:8057:20579_1:N:0:46
TCCCTCTCACTTGAACAAACTGGTCCTGAACTCTGTGCAGCTGATCCTATGAATGAACATTACCAATAGCCTGTCCAGGT
CCAACCATGTAGACACCACATCCAAGAAAGCTCACCAGTGCCTCTACTTCCTCAGGAAGCTAAAGAAATTTGGCACGTCC
CCTTTGACTCTC
>M00285:128:000000000-BF978:1:2115:18835:20580_1:N:0:46
TACAAACTTCTTCCAGACAGCGACAGGAATCGAACCCTGATCGCTGGCGCTGTAACAGCGTCGCGCTAACCACTACGCTA
TCGTGCCGCCCTATGCAGACAAGTGTAAGGTGTTGTGTAACAAATCATGGTAGGACATACACAGTAAATAGCATGGCACT
GAGGAGTGCGGATGAACAAAGGGACCTGGGAGTTCAGATATATAATTCCCTGAAAGAGGCGTCACAGGAAGACAGGGTTG
TAAAGAAGGCGTTTGGCATCCTGGCAATCATAAATCAAAGTATTGAGTATAGGAGTTGGG
>M00285:128:000000000-BF978:1:2115:18890:20580_1:N:0:46
AAACCCATGCAGTCATAGGGAGAACGTGCAAACTCCACACAGTCAGCATCCAAGGTCAGGAATGAACCCAGGTCCCTGGT
GCTGTGAGCGAGCAGCTCTACCAGCTGCACCATTGGTTTTCCTTAGCGTGCAGAAGACTGGGGGGGGGCACAGGGAGCAG
GGGACCAGATTGAGGTGATCACAATTATGAGGGGCATATTGAGAAACTTCTCCACCATCTATCACCAGAAGGCATAGGTT
TAGATAAGGGTAGGAGACTTGGAGACTTATGGGGACTTGGAAGAATTTTTTTTTCACC
>M00285:128:000000000-BF978:1:2115:16020:20580_1:N:0:46
AGTATCTACAGGAAAACAATTGTAGTGTATGTATTTCATGGTGCTTAGTCGTTTGGTAAAAGTTATTTAAGTATAACTCT
AACCCCAGTACAGTTATTTACTGATATAGCAATTGATTGCCTATTTGTCTAAAACAGCGTTTTGATAGATAAATACATCG
ATTTGCCACTTTCTACGCAAAACGCATGGCGAATGTACAGGAAAACATTTGTAGTGTATGTATTTCTTAGTGCTGAGCCG
TTTGGTATCAGTTCTTCAAGTGTACCTCTTATCCCTGAAAAGTTAATCGCTGATTTAGC
>M00285:128:000000000-BF978:1:2115:7216:20580_1:N:0:46
GGCATTCAGGCCCAGGAGCAGTACAACTAAAGCGTGTGTCAATAAGAAATCTCATCTAGCAAAGCCATCAGTTAGTTGAA
TACGCTTTTCAAATACTTCATAGGTATGAAGGTACCCTTCAGCCAGAATTTCTATAATATATTGCATAAACACTATGTTT
AAAAAAAACAAATTAAATTTGAAACAAGCATTTATCAAGCTCTCAAATGTGATGCTATCATCAGGAAGTTTGAGGAGATT
AGAAAAGCTAAAAGATAGTGACATTGGAAAAGTTGTGAGATAAGAAAATCCAGATGG
>M00285:128:000000000-BF978:1:2115:4024:20582_1:N:0:46
ACACACACACACCCTCACACACACACACACAGACACACACACACACACACACACACACACAAACCCAAACACCAAAACAC
AACCACAGCCACACACCCCCACACACAACCCAACAAACAATCCCACAAACAAACACAGACAGAACCACTACCAAACACAC
ACACCAACAACATACCACCACAACAAACACCTGCTCTGCCCCAATCATCAATCTCAACAAACATCCAATACACAACACCC
GCTACTATTCAACCCCATCATGATACACTCATCAAACCACACGTACAAAACCACTACAAC
>M00285:128:000000000-BF978:1:2115:23287:20584_1:N:0:46
CGTGTCTGCTTCCATCCATTCTGACCTCGCGTTTGCTGTTGTGATTAAACTGATTGCGATTCACAAAACCGTGTTTAGAA
TCCTGATTCACAAGACTGTAAAAGAACCTTTCCACACAGACACTGGCTAAAGGATGTCTTGGATTGAGCCCACAGCATTC
TGAGGGGTGATGTTGAACAACCTGAGGCTGTGGTACATATTTCTACCAATGACTTAAGTAGGAAAAGATATGAGATCCTG
AA
>M00285:128:000000000-BF978:1:2115:15544:20588_1:N:0:46
GATCTACACTCTTTCCCTACACGACGCCCTTCCGATCTCCACACCTCGCCTTCCCTCCACTCCTCCCATCAGATCTCCCC
ACACGCCCTCACTCCCACCCCTCCCCGACGCACTCCCCCCACTGCACGCACGACAACGCGATGTCCAGCACGCCACACAC
CAACTCACCGACGACCGGCCATCGCCAGCGTCAGGATTGCGCCGCTGCCACGACTAAAGAAGGAACTCGCATGGCCGGGA
GAGAGTACAGCCTGCCGCTGAGTGACAGCCACTCGAACGCACTCAGGCACGAACGAGAGG
>M00285:128:000000000-BF978:1:2115:5900:20589_1:N:0:46
ATCCCATATCGTCCCACTAGATACTTCTTCAGTAAAATTAGTTAAAAAGAAAAATGAAATTTGTTCTTTAATAAAATGGA
GAAAATAAAGAGGGGTTGAATTGCCATTGTCTGACATCAGAGGATACAGCTGGTAATTTAATTGATAAAATCAATGGTGC
ATAACCAGATATAGTAATTGCATCAAATTTACAATCCATAATAAGTGGAACTAAACTA
>M00285:128:000000000-BF978:1:2115:8191:20589_1:N:0:46
CTATCAAAACTTCACCAAAGTTGCCAAAGCATAATGTCTCAATTGAACCTTTCAATATGTGAAGGAGATCGAGACTGCTG
ATTTTCTGGCACAAAATATTTTATCAGGA
>M00285:128:000000000-BF978:1:2115:17444:20590_1:N:0:46
GATCTACACTCTTTCCCTACACGACGCTCTTCCGATCTCGACTACACTCTTTCCCTCCACGACTCGATTCACAACTGAAC
TACACTCGTGGCCTATACCGCACGCCACACATCCAAGGGGAGAGAGTGCCGCCTTGACACAGACAACAAGTCAAAATGGG
AATTGACCCGGGTCCACGGGCCAGTAATGAAGAAGCTTAGCAAACGATGACACTAGTCGACGCCCGTGTCGACAGACCAA
TTGATCGACACACGAACGAATAACAGCCTAACTACTGATCGTCTCGCACACAATGTCACT
>M00285:128:000000000-BF978:1:2115:21797:20590_1:N:0:46
ACATAGGACTGTCAACTGGGGTCATCCTGGGGAGGAGTGTGTCCTGTAAATTCCAGAGCCGGGAGTCCCACGGTTCTCTC
TCAATCACAGCAAACACTTGATGGTGCAAATTACACAACATGGCGGGCATTAGATAACACGCAAGAGAGGGAGAGACCCG
GTCCGCTCAGTGCGCGCATC
>M00285:128:000000000-BF978:1:2115:19154:20591_1:N:0:46
CATCTGATGAGGAACAGCTGATGTTTGAGGTCAATGATCCTTGATGGCTTGTGTGATATATCTGTAATGTCGAAGGCTGT
TTAATGGGCATAAAAAAGACTGGCAATAAACTCATCACTTTCAAGTTGATTAATCATTGGGGTACCACAAGAAATGCTCA
TTGGT
>M00285:128:000000000-BF978:1:2115:15956:20591_1:N:0:46
GTATGTATTGCATGGTTCTGAGTCGTTTGGAAGCAGTTATTTAACAGTACCTCATTCCCATGAAATAGTAATCTCTGATA
TATCAACTGAATCCTTATTTGGCTGAAAGCTTTTTATTAGCTAAAACCATGCATTTACACTTCCTACACAAAACTCTTGG
AGCAGCTACAGGAAAACAATTGTAGTGTATGTATTTCATGGTGCTGAGCCGTTTGGTAACAGTTATTTAACAGTACCTCA
TACCCATGAAAAGGTAATCACTGATATATAA
>M00285:128:000000000-BF978:1:2115:22775:20594_1:N:0:46
CCTCAGAGTAATTAAAATAAATAATTGTACACATATTTTAAAATATTATTTATTTTTATTTTATTTTTCAGCACCATGTG
GGGGCAACCTAACCAGTTCTTCAGGATTTATTCTTTCACCAAGCTACCCACATCCCTATCCTCATGGCAAGGAATGTGAC
TGGACCATCACTGTTAACAATGACTACATCATATCTTTGACTTTCATTAGGTAATTATTCCTTTTTTGACCAAATAATAT
ATATACTTTACTGTTGAATGTTCATGTGGTGGAGTTAACAAATGTTTCTCGTTCATGCAC
>M00285:128:000000000-BF978:1:2115:3843:20594_1:N:0:46
ACAGAAGTCATGCCTCGATCACCCAAGCCACAGTCATTGATAGAAGCCCAAGTTCTCTGCTACAGTGAGAGGTTAGAGAC
AAGCATGGACACTCAGATTCACAGATGCTGGACACTTTATTCAGGGGTGGCGACCAGGTCCTG
>M00285:128:000000000-BF978:1:2115:25657:20596_1:N:0:46
TTGTTACACTCCCTCGAGAGCAAGAATATCCTTTTTTATGTAAAGGAAATTAAACTACATTTAATGAGTTGTGGGTTCAC
CATGGTACTGTATAACCATAGCAGGGAATCCTTGCTCCTGTACTTAAAACCTCTTGCATCGAAGGCCATTATTCCATTCT
TCTTAACTGCTTACTTTCAATGACTAGGTGTACATCAACCTTTTCCAATCTCACCAATTAAATAAAACGCACTCCCT
>M00285:128:000000000-BF978:1:2115:8871:20598_1:N:0:46
GCTGGATGGTGGGTAGCTCTATTTTAACTAGCATAAACATGATGGACAGAATGGCCTCACTCTGTGTGGTAAATCTTCTC
AACTAACAGAGTCTCAATATCCCCATCATAGCATGCCCTCCTGCCTATTTTCAAGACATCAGAAAATCGTGGATATGTTA
CTCTCTGCCCTTTCCATCAAATCATTAATGTATTTAGTAAATAATAAGGCCAAGAACTGATTCTTGGGTTCTCCACTAGT
TACCAGCCTTTTCCAGCCTGACAGCAGTGCATTTATTCCTACCCTCTTTCTTCTATATGG
>M00285:128:000000000-BF978:1:2115:20474:20599_1:N:0:46
CAGAATTGAGGAGGTTTTGCTTCAGTTCAGATCCTTGCTGTGCTTTATCAGAGTGCTTGCTTCCAGCATGATTTGAATTT
CCACTGATCACGCTGATTGGTATAATTTCACCAGACACCAATGAAGTATATATTGAATCTGCCCTTGCGGTCTGCTGCAC
CTTTGTGGGGACTGTTCCCAGTGCCTG
>M00285:128:000000000-BF978:1:2115:15039:20600_1:N:0:46
CAGAAATGCTATGAAGATGATTCAGTTGCATTGAGCGCTTTACTAACCACTAACTTTTCCAATTCCCACACCCACAAAGC
TATTATATTAATTATGCCATTAGATTTATTAGATATTTGTGGATTTAATGTGATTAGAGTAGTAGACCTTGAGTTTTCTT
TGTCAGTATCATTACATGCAAGCCTAACATTAAGGCATTAAGACAAAAGACTTTTGTTTTGCATGAATCAAAGCTGTAAC
CTTATATTGATTTGGAGGTGTGCAGGAAAAGTTCTCTAATCTAGCAACATTTTGGAGAAT
>M00285:128:000000000-BF978:1:2115:21244:20603_1:N:0:46
CTTAGGGAGACAACAAATCCCGTTTGTAGTAGGAGAGCAGATGAATTTAATCACAAAGCAGTGATTATATGAAGGCAAAA
TTGTGTTAAAAGCCAGTGGATTATTAGAGGAAATGAAGACTAGAGAACAGTGGCTCTTAGTAATGCATTAGAAATCAATT
TCTTGATTATTGTCT
>M00285:128:000000000-BF978:1:2115:10902:20604_1:N:0:46
ATATTAGCCCCTCTTCTCCACACCTCCAAACAACGAAGCTCAACATTTCGCCCCCTTACACAAACCCTCTTCTGAACACT
AGTAGTAAACACCATTATCCTAACATGAATTGGAGGACAACCAGTAGAACAACCCTACATCATAATTGGTCAAATCGCCT
CAATCACCTACTGCTCACTTTTCCTCATCCTCTTGCCCATTGCTGGTTGATGAGAAAACAAAATACTTCAACTCTAATAT
TGTTCTGGTAGCCTAAATACTAAGGCATCGGTCTTGTAAGCCGAAGATTGAGGGTGAAA
>M00285:128:000000000-BF978:1:2115:8255:20606_1:N:0:46
GGAATCTGCTGTGCTGGAGACAGACTGAACCTCGAGACATCCCGTGAAGTGTTGGAGAGTGGGGGGGGGGGGAGGGGAGT
GATGGTGGGATGGAAGTGTAGGGAGGGAGAGAGAGAGATAGGTGGGGGGAGGGAGGGTGGGGGGGGGGAGAACGGAAGAG
CAAACGTCTGAAATCCATCCACTCCGCGAAACTCCGTATGCCGTCTTCGGCTTAAAAAAAAAAACAACTCCCAAAGTCAC
ACACACACAACAATCGACTACCATCGAGCTCAATAAATGTACGCCATACCACAGAAATAC
>M00285:128:000000000-BF978:1:2115:23118:20608_1:N:0:46
NNNNNNNNNNNNNNNNNNNNNNNNNNNNNNNNNNN
>M00285:128:000000000-BF978:1:2115:18045:20608_1:N:0:46
AATGCATTGCCGCTGGTTCAACAGTTGTGTCTCACTGTTCACCTTGAAATGGTCAATTAGTTCAATGACTTAAAATGAAC
CTCATGGAGTTCCATGGGGGAATTTCTCATTGCCCAATGATTGTGGACTTCATTGGTTGAAATATTAACCCTTCGATGCA
TTGCCTAACCCACTGAATGCCAATCTCATCAATATGAGGTGCATCACTTTCAGCTGCTGCCACTATTACGGTTGAGCAGC
A
>M00285:128:000000000-BF978:1:2115:19215:20609_1:N:0:46
ATTTTGTAAATCGAGAAATGACAGTACATTTTGGCTTTTTATTTGCATGTGCAACATTGTCTGATTGCTACACACTAATT
TTTCCTAATTTTTCTCTCTCTAGGATTAGCTTCAGGATAATATTGAAGGTATGTTTAAAAAGAAAACACACTGTTGCTAG
TGTGAATGACACTGGTTTTGCAACAGTACCTCGATAAGAATGTAATACAGTGCCACGTTTACATGAGCAGAGTGCACCAA
GTCATTGTTATATGTATACTTACAAGGTTGATCAAGTATTATTAGGAGCATTGGTAAATG
>M00285:128:000000000-BF978:1:2115:27043:20612_1:N:0:46
TAGTGGTTAGCACAGTGCTTTACAGCGCCAGCAACCCAGGTTCAAATCCGGCCACTGTCTGTAAGGAGTTTTTGTGTTCT
CCCCGTGTCTGCTTGGGTTTCCTCTGGGTGCTCCAGTTTCCTCCTACATTCCAAAGACGTACGGGTTAGGAAGTTGTGGG
TCATGCTATGTTGGCGCCGGAAGTGTGGTGACACTTGCGGGTTGCCCTCAAAAATCACTATGCAAAAGCTGTATTTCATT
GTGTGTTTCATTGTAAATGTTACTAATAAAGTTGTTCTCCTCTTCTCATCTGAAAGTCA
>M00285:128:000000000-BF978:1:2115:16638:20614_1:N:0:46
GCTGGGACTCACCGTGTGCCACAACTTCCCTTTTCAATCTTTGTATTAGTAACAAATCAATAGAGGATAATACATAACAT
CAAAGTTTACACATGTATTACAGAGAGATTAGGTAACAGATAAGAAGATGAGAAAGAAAATGATTTACTATATATATATT
AGAAAAACAGGAAAAAAAACCAAATACATAAAAAATTATGACAGTATTACCTAAATTGTACAGAAAACTTTGAAAAGAAA
AAAAGCAAAACAAGAAAAAAATACTGGGCTAAAATTTCTCAGTAGAAGCAGAGCAATATT
>M00285:128:000000000-BF978:1:2115:22548:20615_1:N:0:46
TAGGTGGAGGGGCATGTAGTGTTGAGGAAGCAGGGAGTCTGCAGAAGGACTTGGGACAGGTTGGGAAATGAGCGAAGAAG
TGGCAGATGGAATATAGTGTAGGGAAATGTATGGTCATACACTTTAGTAGAAGGAATAAAGGTGTAGACTATTTTCTAAA
CAGGGAGAAAATACAGAAATCAGAGATGCAAGGTGACTTGGGAGACCT
>M00285:128:000000000-BF978:1:2115:19689:20615_1:N:0:46
TCACTGTAGGAAATGACTGCTTCACTCCAATTTGCTTTCATTAGCCTCACCATTTTGGCAACATCTGGTTTCAAGCCATC
CATGAATGTTGACTTCAGAGTGTCATATTTGGATTCCTCTATATTATCTTCAGTTACTTCTTGAAATCCTGAAAAATTGA
TCCAAACCATCCTATACCAGTCTTCGTATTCAGAAACACCCTCTGAAGTCTTTTGTTTGCAATCGCCCACTTTCCTCCAA
TCAATCTGCATTGGGGCCTGTTCTTTCAGCCATCTCTTAATTGCATTTCAGCCA
>M00285:128:000000000-BF978:1:2115:14475:20616_1:N:0:46
CTGTTTCTTTGATCTACGGGCTGTTCCGGGGGACACACACAGAGACGGACATCAACTGCTGCTGGAAGGTCATCAACTCG
GTGAAAGACGCCCTTTAGTCGGCCCGAAACTTGTTGGTCTTCCGGCACTGCGAGCTGTCCGTAGGGGAATGCTGCCGACT
GGCACATTCCAGACTGCAGGAGTACGTGCTGAGGTACGCATTGAAGCTGGGCGCAGCTAACGCAAAGGCTCGGTGGGGAA
GGACTACAGTTAAGGGTTCTTCTGCCACAGGAGAGGGA
>M00285:128:000000000-BF978:1:2115:8348:20617_1:N:0:46
CCTACTTCTTGCCCACTCACTTAAATCCCCCCACATCCCTTTGCGGGCTGCAAATGTCTTGCAACTTGTTAATACACCTA
ATTTTGTATCAGTAGCATTTGGTGACAGTACAGAACTCAAGATCAATGTACTCAATACATTTTGACTATATCCCTGGGTC
AATCCAATAGAACTGCTATAAGCAACAGAAGCACATTGAGTCTTCTTAAACACTTTACAACAGTGTGCATTCATGAGTCA
ACTGGAAGTCAAAACTATCAATATAGTACAAATACAGGTTGCTCATTTTAAAACCTACA
>M00285:128:000000000-BF978:1:2115:21856:20618_1:N:0:46
CTGATCTCTTTGTGGAAGTGGTGTTGTGTAACCTCCCTGCACGTCCTGTTCGCTCCTCACGCCTCTACTTGCTGATAGGC
CGTTTCTCAGGTAAGGTTCTAAAAGAATCTTCTTTCATTTCAGATGCCCCCCCCCCATGTCCCATCGCTCCTCCATCTCC
GGTCACGCTCCCTACTTCACAAACTCCTACTTGCTCTCTCTCATCTTATATTTCCTAGTTGTACTACCGTACCCTCTGCC
TCCTCCTACTTGTCTCTCCTAACACTTTACCTATCACATCCACCCTCTCTACCCCACTCT
>M00285:128:000000000-BF978:1:2115:16561:20624_1:N:0:46
GCAGGAACATTGCCAGCTGCATCTGGAAAATTGAATAAGGTAGCTCCCTTTTCCATAGGATAGTAACAGGACAGATTTTA
TTAATCATCACTGATAAGGCCAGGATTTATCCTAATTGCCCTTGAGGTGATATGTGTCTTCTTGAACTGCCTCAATATTT
TTTCCTGAAGGGCCAGTTCTGGTTACCTCACTATAGGA
>M00285:128:000000000-BF978:1:2115:6805:20625_1:N:0:46
CAGACCTCCGACATGCTAAATATGAACTCTGGAGACTTACTGCTACTTAGAAATAGGAAACTTTTCAGCAAGGGAGGTAA
GTGGAAAAAGAGATGTGGAAGGGAAAAGAGATGTGGAAAGAAAAAGAACCATGTTATTATTTACAAGTCCAGTAACACTG
ACAGAAGTATCCAATAATATCACACAAAAAAATAAAATTACACCAATTAGATATTTTCATTCCCAAGAACATACTCAGTC
CCTCGTGCATCCCCACCATCCAGTAAGTTCAGAGCTGATTTTTAACCTCAGTGCCACTAT
>M00285:128:000000000-BF978:1:2115:23296:20633_1:N:0:46
CTTGTACTGAGGTACAGTGAAAAGCTTGTCTTACAAACCCATCATGCAGGTCAATTCACTACACAGTGCAGTTACATAGT
TAGTACAAAGTGCATTGATGTAGTACAGTAAGTTGTGCTTAAATTTAAGTTGTGCTTAAATCCAACAGAGAGCCTTTGCT
GCATCAAAAGTGTACGTACTTGCAAATTGGATGGCAGTATGTTTGAGGGTA
>M00285:128:000000000-BF978:1:2115:10656:20633_1:N:0:46
CTATGGTGTGTAATGTTTGATTTGATGAACAGGCCAGGGAGGTAGTGGAGTATTTGGCCTCTGGGTCCACGTGTTTGGAC
CTAGTGGTTATGGTTAGTGGAGGTTAGGGCTAGGAGGCCTTGGGATTTGGTGGGGGGGAGATCGGAAGAGACACGTCTGA
CTCCAGTCACTCCGCGAAATCTCGTATGCCGTCTTCTGCTTGAAAAAAAAAAACTGACGTGGATGTATTGCGTGATCATC
AGGCGTGTGGTCTAGATGACCAATTGTCTT
>M00285:128:000000000-BF978:1:2115:16520:20634_1:N:0:46
AATCATCCTAGTAAATCTCCTCTGAACCCTTTCCAACATCAGCACATCCTTCCTAAGGTATGGGGCCCAAAACTGCACAC
AGTACTCCAAGTGAGGCCTCACCAGTGCCCCGTATAGCCTCATCAACACTTCCTTGCTTTTATATACTATACCCCTCGAA
ATAAATGCCAACATAGCATTCGCTTT
>M00285:128:000000000-BF978:1:2115:22863:20635_1:N:0:46
TAGGCTAAGGGTTTTGGGGTGATTAGGTTTATTTTTCTTACCGTCTGTCCTGGGGTTCGATCCGTTCGCGTTCTCCGCTT
GCCTGTGGAAAGCACTCTTCCCAACGTTTCTCTCTCACTTGAGCTTCTTCAGGGGAATAAAGTCTAACAGGTTATTCTTC
CAAGGGTGGGCTGCTGGGCCCCTCGTTCTGGGAAGTGCTACCTGGATC
>M00285:128:000000000-BF978:1:2115:24401:20635_1:N:0:46
GGAGTGATTACCTTACTTTCTAGCTAGCAAGGACCCACGCCATCCAGGACGTGCCCTCTTCTTGTTACTGCCATCAGGGT
GGGTACATATTTCCCACCATCTAATTTCTGAGTGATCCATGAAGCCATGAACACTACCTCGTTATTCCCTTTTACTTGCA
CTATTTATTTTGAAATTGATAGTATAATTTTATGTCTTTGCAGCAAAACGTCAAATTTCACGA
>M00285:128:000000000-BF978:1:2115:22479:20637_1:N:0:46
AAATTACTTTTTTTATTTACTTAATTTTGATAAACGAGAGATGTGGATTCCACATCAAGTAAATTGATTACTGGGCCAAC
CTCGTCCATGTATCCAAGCTAATGTGTGTAAAATGGAAAAGCTAAAAATCAGATATCATACTTTCATATTTTCCGGAGGA
TAATTGCTCATTACTGCTTGAATGATCTTTGACATTATCCATTGAACCAGGGTTAATGGAGATGGACATAGAGAATGTAT
CTTCAGAGATGATCTGCATATTAACAAAAATGAGAAGAGAACTGAGCATTCTATCTAA
>M00285:128:000000000-BF978:1:2115:21475:20638_1:N:0:46
TGCATGTTCTCGGATTTTGGCCCAAAGGCTAAACAGCAATTTTGGTGCATTTCCGAGACACACAGATGTGGAACTGGAAG
GGAAATCCCATTACTTCTACTCCCAAATGGATATTGAGAGAATTGCACGGGACAGGGCAGAAATCAAGAGAATTGAAGTG
ATAAACAAAGGCCGGGAGCAAAGGATGTGAAGGGCTTGGTGTTCATCACTGGACCATCACTGTGTGTGTCA
>M00285:128:000000000-BF978:1:2115:25560:20638_1:N:0:46
TCCATGCAATCTCATGCAAGCACAAGTGCACAGATGTGTACTTGTACACTAAATACATCATCTCACAGAAACACAAGCAT
GCAAACACTCGTACACAAGGACAAGCAAAGATAGATTAATATCCGGATATAAACACACACAAAAGCACACAACTATATGA
AACTATGCAGGGTAAATTTGTCAACTCTGCAAATTGAGAATATGCTCAGAGGAGCTAGAGATTCATAAAAACTTTTTAAC
TCCATTGCATTGTATTAATTCCCATTAAAATACTTGGTTTACAGATATAATTGTTCCCA
>M00285:128:000000000-BF978:1:2115:20055:20641_1:N:0:46
GTTTTTTAAAGCAAAGAAAGAAGAGGTGTTGTAGGACCTGGAATCACAGAAATATTCCTGTACAACCAACGCAGTTGAGA
AATTCACAGGGATTAAAAAAAAATCAAGTATAATTTGTAATGGTCTATTTTGTAAATGAATCATTCCCCCAGGCAGTGGA
AAATGAAAGTGTGTGATTATCACAGAAATGTATGTGAGTGAAGAGTCTTTTGGTCAGTTGCTATACAAGAGGTTTCATTA
GGGGAAACACATGTGTGCCTGACAGCAGTCTCCACATATTCACTTGTGTTGCTCACAACT
>M00285:128:000000000-BF978:1:2115:21402:20642_1:N:0:46
AGCCCCTCAACCTCCGCCTTAAGTACACTCAATGACTTGGCCTCCAACACCCTCTTCGCCAACGAATGCCACAGATTCAC
TCCCCTCTGGTTGAAGAAATTCTTCCTCAGTTTTAAATGGACGTCTCTTTATTCTGAGGTTTTGCCCTCGGATTCTTGAC
TCATAGAGTCACAGAGCAACACAGCACGGATACAGGCCCTTCGGCCCAACCAGTCCATGCTGACCACTATGCCCACCCAG
CTAGTCCCAATTCCCTGTGTTCGGCCCAGGTCCCTCC
>M00285:128:000000000-BF978:1:2115:9149:20642_1:N:0:46
GATCTACACTCTTTCCCTACACGACGCCCTTCCGATCTGATCTTCTCGTTTTCCCTCTTCGGCTTCCATCCCATCAGAAA
ATCGCCTCTTACCGTCCCTGGACACATTCAAACTTAGACTCCAAATAAATCCCCATCGCAATGTTCGATTGCGACATAAT
CACTAATACCATTAACACACAAAACATCAACTTAAATAATTTAGCCTCGCAACCTCTGAAAGTAAACATAGATGGGAAGA
GCATGAGTCTCAACGAAAGAAAGGAGAGACCATAGCGAAGGACTCATTCTCCTCGAACG
>M00285:128:000000000-BF978:1:2115:13191:20647_1:N:0:46
CAACTTTACCAACCTCTGCCTTCCCAAGCCAATTGGAAGCCAAACAGGTTTTTAATGACCTAACTTTGTAAACCTTGGCT
GTTGATCAAAAGGCCACTTTAATGCCATTTCCAATATTTCTATGACTAATAAAAGTTCAAAGCAGATAAAATACAAATCA
CATCCAATTACTCCTTTCAAGCTTTTCTCCTTGGCTGCTCTTGCACTCTTGTAGGTCAGTCTGTAACCTTTGAAATCTCA
AGGATCATC
>M00285:128:000000000-BF978:1:2115:17260:20647_1:N:0:46
AATGGAGTTTAATTCAGATAAGTGCAAGGTGTTGCATTTTGGAAAGTCAAATCCAGGTAGTTTTTCCCACAGTGAACAGC
AGGGCCCTGGAAAGTGTTGTAGAACAGAGGGACCTTGGATTTCAAGTGCACGGTTCAATAGCACAGCGGTTAGCGCAACG
CTGTTACAGCGCTAGTGATCGGGGTTCGATTCACTTCGCTGACTGTAAGGAGTTTGTACATTGTCCTGTGTCTGCGTGGG
TTTCCTCCGGGTGCTCCGGTTTCCTCCCACATTCTGAAAGACGTACGGGTAGGTTAATTT
>M00285:128:000000000-BF978:1:2115:20800:20648_1:N:0:46
TCCCTGACACCTCTGTTTCCATTTCTATCGCAAGAGATTCCTTAGCCACTGACATCTTCTAGAAACCCATTGATTCCTTA
GCCACTGACATCTTCTACAAACTCATTGATGCCCACAACTACCTCGATTACAGCTCCTCCCACCCTGTCTCTTGCAAGGA
TGCTGTCCCCTTGTCTCAATTGCTCTGCCTCCTCCACATCTGCTCCCATGATGAGGTTTTTCTAACCAGGGCTTGCCCCC
TTCTATGGTCGGGAGAGCTCGTACCTGTATCCCTGCCATTTCCTGCACTTCTGTTCTCAC
>M00285:128:000000000-BF978:1:2115:27339:20649_1:N:0:46
CAACAGAGTTTAACAGCAAGAAATATTTGTAAACAATATATCCTGTCTGCTTCATCTGCATAGGGTCACGATCAAGAAAG
TGTGTACATGACTATCTTATCAACTTGTGGATACCTAAATAAATTCAAAATCGCAGTTTATTTATTCAACAGCTGCCTCT
GAAAATAAACTAACACAAGATCCTCTAAATAATTTCCAAATTTTCTATAGACATGGACCACTCTTTTAGTTTATCTAGAT
TTTCTTTTTCTTGGCTGTCATCCTAAATTTACTTCTATACATTTTCTCGATGAGGGCATT
>M00285:128:000000000-BF978:1:2115:19522:20652_1:N:0:46
TCCCCTTCTTCCTCATCGCTACTGTAATCCAGCTGTTTTACCGAGGGAGAATCTGGAACATCCTCTTATTCCTCCTCACT
GTCCAGCTGGCGGGCCTCATCAAGTCATCCTTCGCCAGCTGCCTGAGATGCAACATCGTGATGGTCTTCATGTCCCTCTA
CTCCATGCTCTACATGTCCAGCCTGCTTCCCGCCAAGATGTTTGCCATAGCCACCATAAACAAGGCAGGCTGGGGCACCT
CAGGAAGGAAGACCATCGTGGTGAACTTCATTGGGCTGATCCCGGTGTCCTTGTGGTTC
>M00285:128:000000000-BF978:1:2115:16466:20652_1:N:0:46
TGTTGTCCCCCTATTCAAAAAAGGTAGTAGAGATAGTCCAGGGAATTACAGACCGGTGAGCCTTACGTCTGTGATAGCTA
AGCCGTTGTAACGGATTCTAAGAGATAGGACCTATGAGCATTTGGAGAAACGTTGACTGATTAGGGACAACCAGCATGGC
TTTGAGAAGGGAAGATCTTGCCTCAAAAGCCTGATGGGTTTCTTTGAGTTGGTGACCAGATAGATTGAAGAGAGTATTGC
ACTGGACGTGGTCTACA
>M00285:128:000000000-BF978:1:2115:8966:20652_1:N:0:46
AATGCAACTTCTTCTGGAGTATTTCCCAGGACACAATGTTTTTCTGAGTGTGCCAATTATTGAGCAATTCCAGAACAACC
ACCTTTCAGCCGGGCTGTCCCTTAAGCAAGAGCTCAGATGCCAGTCTCATGTGTCCCATTGCTC
>M00285:128:000000000-BF978:1:2115:7467:20652_1:N:0:46
GTACCATCCAGAAGTCTCTTTCATGTCCACAGAATCTCCTGTCTGCCCCCCTTACTATTGAATCCCCTATCATTATTGCT
CTCCTCTTCTCCCCCCTTTCCTTCTGCACCACACAACCAGGCTCAGTGAGTCTTTTCTGCACCATTTCCAGCCTCCATTT
GCTAGAGCTTAGAAGAGGACTTGACTGAAACATACAAAATACTGAGAGGCCTCTACAGGGCGTATGTGCAGAAATAATTT
CCTCGTGCAGAATTTGTTTACAAATAAGGGGTGGC
>M00285:128:000000000-BF978:1:2115:19699:20653_1:N:0:46
CCTTGGTTACATCTAGATGTTTTGGTTTGTGAGGTGGTATGAGAAAATGGTTTAGAAGCTATTGAATTATACTTCAATTG
TTGGTTTTGAATGTCATAATTGCCCATTTGGATTATGAGTGCCAGACTAATTGAAGCCAATGGAACCAAGGCAGTGAGTG
CAC
>M00285:128:000000000-BF978:1:2115:14468:20653_1:N:0:46
CCTTGCATTGTTATTCACCACAGAGAAGGAAACAGATGGTGATGAGATCAAGGAGAGGTATACTGATATTGATATGAAGA
AGGAGGTGACGTTGGGTGTCTTGAAAAACATTAAGGTGGACAAGTCCCCAGGCCCTAATGGAATCTATGCCAGAATACAG
ATATAGGCAAATTAGGAGATTGCTGGGGCTCTTCAAAGAGATTTTTGCATTCTCTTTAGCTACATTTGACGTCCCAGAGT
ACTGGAGAATAGTCCTTTGTTTAAGAAGGGCAGCGTATCCAGGAAATCATAGCCAGGTG
>M00285:128:000000000-BF978:1:2115:19272:20653_1:N:0:46
CTAGATTGCGAGGGGGAAGGGAACTGGAGGAGTAGGTCAGAGGAAGAAGGGGATGGGGAAAAGTCAGATCTGACATGTAG
AGAGGCTTTGAGAAAGGAGAAGCAGAGTACAGGCTATAAAAGTAGTAAGGTAGATGGGCTAAAGTGCATTTATTTTAATG
CAAGCAGCATCAGGAATAAGGGAGATGAACTAAGAGCTTGGGTAAGTACATGCGATTATGATA
>M00285:128:000000000-BF978:1:2115:14448:20654_1:N:0:46
GTTCCTTCCTTGCTACCCTATATTTCTAAGAGCCCTATCTGAGCCTTGCTGCCTACACCTTATGTATGCTGCCTTCTTCC
TTCTAACTAGATGTTCCACCCCTCTCGTCACCCATGGTTCTTTCACCCTGCCATTCTTTCTCTGCTTCTCTGGGACAAGT
TTATCCCTAACAGCCTGCAAGAGACTCCTGAACAACAACTACATCTCCATGGTATATTTCCCTTCAAAGATGTCATCCCA
ATTTACACTCGCATGTTCTAGCCTTATAGCTTCATAATTT
>M00285:128:000000000-BF978:1:2115:18355:20656_1:N:0:46
ACTGCCTCACCACCAGTCTTTGGAACTTTTGTCCTCAAAAGGATTGGTGGAGGAAAAGTCTCTGAACATTTCTGAGGTAA
AAGTCCATCGATTCTTAATAAGGAGATGAAAGGTGGGTGGGGGCAGGCAGGATTGACAAGGTGAGCTTACAATCAAATCA
GCATTATCTTCTTGGATGGAAGAACAGGTTTGAGTGACTATGTGGCCTTGCAGCTCCTGTGTTTGTATCATTTTACAATT
CCTCTCTGCACATGCATAAACCTGGGCACATTCATCTGTTTGCACACCAATCAGGTATGC
>M00285:128:000000000-BF978:1:2115:23589:20656_1:N:0:46
CCTCCACAATGAAGACCGATACAAAATACTAATTTAGTTCCTCTGCCATCTCTTTGTTATCCATTACAATCTTTCCCATA
CCGTTTTCAGTTGGTCCTATATCAACCCGTTTCTCTCTTTTATACTCTTCATATGTTTAAAAAAAACTCTTGGTATCTTT
TTGAATGTTTTCAGCCA
>M00285:128:000000000-BF978:1:2115:20355:20656_1:N:0:46
AAAACTGTATTGTGATATGTTCAGAAGTCGTGGCTATATCCTATATTTGCATTTAACATAGAACATAGAACATTACAGCA
CAGTAGGCTGTAAGTTTTTGACTGGCCACATAATTAAAAGATCATACAAATAAGTGAGTTAGAGCATCTTTTTTTAAAGT
TACTTTAGCACTATATAAGTTACTTATACCATAAAAAGGCAATACTGCAAATGCTGAAAATCTGAAATAGAAATCGAAAA
TGCCAGAAGTAGTTGGCAAATCACCTGGGAGAGGAAAACAGCTTCAACGTTTCATGCAAT
>M00285:128:000000000-BF978:1:2115:17281:20657_1:N:0:46
GTGGGGTGTCCCAGCCAGATTAATTCCCAAAATTATACCTTATTGATGAAGTGTAGACCCTGGCCCCAGCCTCTGCACCC
TCTGTGCACGCGCCAGGGTACCCGTTGGCATTGCCCAGAACCTCCTGCCTATTTCTGGGATCATGCTGTGCATGTGGGGG
GGACCTGGGCAACGGCACACACACCTCCACCCCCCAAGGCTGGGAGGTTGTGTGTGGTTTTGAGGG
>M00285:128:000000000-BF978:1:2115:11170:20657_1:N:0:46
GCCGCAGAAAGTCCCTGATTTTACTGTTGGTCATCTCTGGGAATTTCATCCTGCTGTGTGCGCTGTATACTGTATTTCAT
GTGTGGAATCTACTGTGGTATTTAAAGTCTCTCTCTGTATCTCCACCATTGACAATTGGGCAACTGAGCTTCATGTTGCA
GCTCCTGAGCTGCTGCAGAAACACTGCTCTTTATGCGGTGACCCAGTGTAAGTTCAGGGCGCAGCTGACGGATGTGCTGA
AATCTCCCCTCACTGTCTTTGTAAAATTCGCTCAGAGCGGAGAGTCACGGAGGAAATCGC
>M00285:128:000000000-BF978:1:2115:11414:20658_1:N:0:46
AAAATGCCTCTATTGTATCTGCTTCCAACACTACCCCTGGCAGCCCATTCCAGGCACCTACCATTCTTTCTGTAAAAAAA
ACCATGCCTTCTGCATCTCCTCTAAACTTTCCTTACTTTAACACATGTCCTCTAATATTTGGCATTTCCACCCTGGGAAA
ACAATTCTGACTCTCTACCCTATCTATGCCTCTCATAATTTTATAAGCTGCTCTCAGGTCTCTCCTCAGCCTCCGACACT
CCAGAGAAAACAATCCGACTTCTCCTTATAGCTCATTCCCTCTAACCTAGGCAGCATCCT
>M00285:128:000000000-BF978:1:2115:25935:20660_1:N:0:46
TGTAGTTATTAATAAAGTAGTTTTAACACTGAAGTATGACTTGGTGTTCTTCTGTTGTTCCTGGTTTCGTAACACTGCTG
ACCCCTCCAGAATCTAAAAAAATCATTGATTATCTTCCTTCCTAATGTGAGACTCCTGAACAAAAATAATTTGAGCATTT
AATCTCTGGAAAACCTTAAAAATTTTCCTTCTTTTAATTGGGTGATTCAGC
>M00285:128:000000000-BF978:1:2115:18001:20665_1:N:0:46
TACTGCAAAGAAAAATGTTGCTGCATCTCTAAAGGATTATTTCTACAATGGGCTCATTATGTGACTCTGGAAAAGATATC
AGTGGTTGAGAGATAAAACACCAGTTATTGTAGAGAATGTTCCTGAATGTTGATGCCCCTGTATACAGCCTCAGGGAATG
GATTTGCACAAACAATGCAGGTCACTCAAGGAATGAGAGAAGGAACTAAACACAGCAACTCTTATATCGGAACCATATGA
TTTCCAAGTGAAACT
>M00285:128:000000000-BF978:1:2115:14480:20665_1:N:0:46
TCTTTACTGTGGAGGACATCAGCAATATACCTGATAGAACTGAGTTCAGTCAGTATTACTAGAAAGTGCTCGGGAAGCTA
AACAGACTAATGACAGATAAGTCTCCCAGACTGGAAGAAGTGCACCCTTGGGTTCTGAATGAGTTGGCTGCAGAGATTAT
CAAAGCTGTGGTGATAATTTTCCAGGTATCAATAGACTCTTGCATGGATCCAGAGGACTGGACGGTCAAAAATGTAGTTC
TGCTGTATAAGAAAGGTAGGAGGCAGCATAAAGGAAATTACAGGCCTACTAGTCTGACAT
>M00285:128:000000000-BF978:1:2115:17447:20666_1:N:0:46
GGGTGGACAATTTACAAATTGTAATGTTGCACCTGTGTGTTACTTTAGCACAATTTGTCAATCTCTATTGTTATTATTCC
AATGTTCCTGGAATGCTTGATATAATTGTTCATTATAATATAAAAAGAACAGGAGAACAGGCCAATTAAACTTATCCATG
ACATTCCATCAAGTCAGTCTTTTCACATCGGATCACAGAGATTT
>M00285:128:000000000-BF978:1:2115:4198:20667_1:N:0:46
GCTGAAATCTGTCAGGCATGCATTCGTGTTTCTTAATTTTATATGCTCTTAATGGTGTTAAGGTGAGGGAACTTAGTACA
ACTTAATATATCTTGCAGATAGATTAACCAGCAGCTCACTTCCAACTAAATTTCATTAGCACTTTTCCATAAACAGAGCC
AATGACCATCAGCCCTCTTGGATTTGCCAT
>M00285:128:000000000-BF978:1:2115:26261:20668_1:N:0:46
TACCACCTCACATTTCTCCGGATTGAACTCCATCTGCCACCTGTCCGCCCAGCTCTTCATCCTATCAATATCCCTCTGTA
AGCTCCGACAGTCCTCCACACTATCCACCACACCGCTGATCTTGGTGTCATCCGCAAACTTACCAACCCTTCCACCCC
>M00285:128:000000000-BF978:1:2115:13024:20668_1:N:0:46
CCCTGTATCCAGGTGAGAAAAAGAAAACGAAGATTTCATCCCCTCATCCATCATTACCCAACTGTGTCTCTCAACGTCCA
CACCTAATGGTTTATATCATTTAAATACAAAATCGCTCAAAAAATGATGTCACATCTTCTCCTCAATCAAATCACTAAGG
ACAAAAGTCCTCAGTCTCCCGCAAGGGAGGAACGCCCTCCAGCGCCCGTGATCATTTTCACGTGCCTTAAAAATATAAGA
CATTT
>M00285:128:000000000-BF978:1:2115:16558:20675_1:N:0:46
GGAGGAGGGGAGAGCAGATCCACTGGGGGATGGGTCAAAGGTAAGAAGAGAAAAAAATATCAAAAAGGGGGGTAGGCTAG
GAAAGGAAAGAAGAAGCCTGGTTGGGGTGGGTTTTGGTGCAGGGGAGGGGGGCAGGGGTCACTTAAAGTGGGAGAATTCA
ATGTTCATGCCGCTAGACCGCAAGGTTCCAAGATGGAAAATGAAGTGTTGCTCCTTGAGTTTGTGCTTAGAATTCTCCTG
GCATTGGAGGAGGCCAAGGACTG
>M00285:128:000000000-BF978:1:2115:12007:20676_1:N:0:46
GCATCCTGTCTACATTTTGTCATGCGTGTGCACTTTTCAGTGGAAAATGACAAGATTTTCAGTCAGACGGCTCCCGTAAG
GCATTGTAAATTGGTGAAGTTGGAAAGATCTTGTGATGT
>M00285:128:000000000-BF978:1:2115:14588:20676_1:N:0:46
TATGGCACAGATCGCAATAAAGGCGAGTGGAGCAAACCAAGATAATGAACCCGTGGGCCAAAAAAAGTGGCAGGGTGTAC
AGTGTCATGGAAGCTCTAGTAATGAGATGAATGAACACAAGAGGGACTGTTTTCCCACTGCCCGATAAATCGCAACCTAA
CCGTGAAAGTGAAACGGTGTTCATTGTCATGGTCCGCAAGCGCCAGTTGAAAGGCCGAGTTACCCAAGTGGCGAGGATGA
CATTGAGTGCTGAGCCCAAGTTGGGAGCGTGAAAAACAAGAGCGACTTTAAACTGTGCCC
>M00285:128:000000000-BF978:1:2115:13412:20679_1:N:0:46
AAGGCTGAAGAAGAATGAATCTGGTAGGAGAAGACAGTAGAGCATGGAAGGAGGTGGGGAATAGATGGGCAGGTCATGAG
GGTGGGGGACGGGAAAGATAAGGGGTGAGGGAACCACAGGAAAGAGGGAAAACAA
>M00285:128:000000000-BF978:1:2115:18054:20680_1:N:0:46
CACAGGCACATAGTATTTACAAGCAAAACATAAATTAACTGTAAATTATACACAATTTTTACAAGAAAGAACAAGGTTAG
AAAAAAGATCATTGCATTTTAGTGCAAAGTTATCAAAGTGGCCATCGTGTTGTTAAACTGTAGTGTTTAGGGTTGCGCTT
GTTGGTTCAAGAGCCGAATGGTTGAAGGGAGGTATCTGTTCTTGAACCTGGTGGTGTGG
>M00285:128:000000000-BF978:1:2115:26181:20680_1:N:0:46
TTTAAAAAGGGTCGTAACCTAACAGAACTCATCACTCCTGCAAGAACCCACAGTAAAAGCAAAGCAGCATCCCGAGCAAA
TTGCAGAGAGAGGAGAACAGCGGCATTACACACATATTGTGCACGAATATCCCAGCCACTTTCAGTGGTGCAGCTTCCAG
GTGTGATTG
>M00285:128:000000000-BF978:1:2115:9957:20680_1:N:0:46
GCGCAGCTGGGGTGTCGCATAGGGGCTCGCTCCCCTCTCTGTCCCCCTAAGTGCAGACCCCCTGAGCCCTCTGTGCCCGC
GGCGCGAGCTTCGTGGCCGCTCTGGAGGCCTTTGACCCGTGCCCTCCCTGGCCTTTGCCCGGTGGTGGCGGAGCCTTTCC
TCTGCACGGCTGTCGCTGCGGTAGAGCCGCGCCTCCGACCGGCGGTGTGCGTGCCTCGTCGCTTCTGATTGCCGCCTTGC
CGGGGACTGCTGCCCGCCTCGCCCTGTGCCTGGCTGTC
>M00285:128:000000000-BF978:1:2115:16389:20682_1:N:0:46
CAAGGGAAACAGCCTATCCACATCTACTCTATCCATTCCTTTCAACATTCTAAACACTTCTATGAGGTCCCCCCTCATTC
TTCTGTACTCCAATAAGTACAGTCCAAGAGCCGAAAAATGCTCATCATAGGTAAGCCCTTTCATACCAGGAATCATCCTT
GTAAACCTCCTCAGAACCCTCTCCAACATCAGCACATCCCTTCTAAGAT
>M00285:128:000000000-BF978:1:2115:16132:20684_1:N:0:46
ATGCCGAATCCCCTTAAGTGTCAAAGAATATAGAAGTGTTGGCTCGTCTTCTTCTTGATTGCACCAATATGCTGGGTGCA
GGACACGTCTAAGATGTTAAAACTTTGGTTAGGCACCATTTTGAGTATTGTGCTAACTGTCCCCACCTCCAACCCACCAA
TGAGAACTGG
>M00285:128:000000000-BF978:1:2115:6469:20685_1:N:0:46
TGGCTACAATTCGGAACCCTATACTAAGTGTAGTTTAAGGTACTGTTGCAAGTTTTATTGGTTACACTTTAGAACACGTC
ATGCATATTAGATGTATTTTTTTGC
>M00285:128:000000000-BF978:1:2115:9597:20687_1:N:0:46
AGTGAAAATGCATCTTTGCGTAGAGTGTTCTAGGGGCAGCCTGCAAGTGTCGCCATGTTCCAGCACCAACACAGCACGCC
CACAACTTCCCAACCTGTATGTCTTTGGAATGTGGGAGG
>M00285:128:000000000-BF978:1:2115:24785:20690_1:N:0:46
AGTGCCTGTGAGAGCAAATTTAGAACACAGAACAGTACAGCACAGGAACAGGCCCTTCGGCCCATGATGTTGTGTCGAAC
TAGTTAAGCTAATGACACCTAATCTCTTCTGTGTTCACATGGTCCATATCCCTCCATTCTCTGCATATTCATGTGCCTAT
CCAAGAGCCTCTGAAACACCTCTAGAAAATTTAGGAAATGCGTGAAGGATATGTCTTCACCCATAAGTCAGCAAATCTTT
GGAATTCCCTATCTAAGAACACCTTAGATGCTCAGTGGCTGGGT
>M00285:128:000000000-BF978:1:2115:9008:20694_1:N:0:46
TAAGAAGAAAATTCTGCATATATTCAGCTGACCAGGAAGCATCCATGGAGTGTTGTGCTGAAACTTGCTGTTCAGCAGTG
CCTTTAATTTGACATAAGGATATACCACAGACACAGAGCGATTTATTTCTGATCCACTCTGTGTCTGTGGCATTTCCTTA
CA
>M00285:128:000000000-BF978:1:2115:24981:20696_1:N:0:46
GTCCAGACCGGCAAATGGTTAACCAGACAGGCACCGGCCCGTCAGCGGAGCCGGCTGGCTCCGCTCTAAGTCCAGACCGG
CAAATGGTTAACCGGAGCCTAGATCCGATCGGCTGGCTCCGCTCTAAGTCCAGACCGGCAAAT
>M00285:128:000000000-BF978:1:2115:14817:20698_1:N:0:46
AAGATACTTGCACGTAAGTGATCGTGGACTCTGGTCCCAAAGATCTTCACAATCAATAGATTCCTTTTATAAGTCTGGTC
ATTGATTTTTCGGCAAGTTATGCAAGACTGGTGAGGCCGCATTTGGAACGTTGTGTTCAATTTTAGTCAGCCTGCTATAG
GAAAAATGCCATCAAGCTGGAAAGAGTGCTGAGCAGATTTAC
>M00285:128:000000000-BF978:1:2115:16369:20698_1:N:0:46
GGGTTGCAGTGGGAGTAGATAAGGATAGTGGCATTTAAGAGGCTTTTAAATAGACACATGAATATGCAGGGAATGAAGGG
ATATGGGTCATGTGCAGGCGGATGGGATTAGTTTGACTTGGCATCAAATTCGGCAGAGACATTGTGGGCTGAAGGGCCTG
TCCTTGTGCTGCACTGTTCTATGCTCTACTTCTCATGCAATAAATAATTTTGTGAATTGAGGTAACTGTCAGGGTATTGG
TCAGTCAATTATTGTTCAGCTCACATTGGGCTTCCACACCTGCCTGGCCAAATGTGGA
>M00285:128:000000000-BF978:1:2115:18395:20701_1:N:0:46
AAGCCTGAAAGCCCATACTGCCAGGCTCAAGGACAGCTTCTATCCCGCTGTTATAAGACTATTGAACTGCTCCCTAGTAC
AATAAGAGGGACTCTTGACCTCACAATCTACCTCGTCATGACCTTGCACCTTATTGTCTGCCTGCACTGCACTTTCTCCA
TAACTATAACACATTATTCTGCATTCTGTTATTGTTTTCCCTTGTACTACCTCAATTCGCTAATGTGATGAAATGATCTG
TAAGATCGGAAAGCACACGTCTGAACTCCAGTCACTCCGCGAAATCTCGTATGCCGTCTT
>M00285:128:000000000-BF978:1:2115:25646:20705_1:N:0:46
TAGTCACTAATTCACTTTTGTGCTTATATGCTTTATTTATTTCAATGGTCTTTTCCCAAGTTACCGAGTTGGAATAATTG
GAGGTATAATATATCGGAAAAAAAAATAAACGGACCCAGGGGTAGTCCCATTCTGGATGAACAAAGAGGCACACAAGTGG
GGCGGAAGGTCGTGCTGCGCCGGCTCCCCGTTAACAGCAACCCAGGTGCATACATGCCCACAAGGGAGTTCGGAAGGGCA
CACGTCGGACATCAAGTAACCCCGCACATCTGCGTAGGCCGTCTCTTGCTTCAAAAAAA
>M00285:128:000000000-BF978:1:2115:9407:20705_1:N:0:46
ATATAATCATTAAGAAGGTAAGGTTTTGAGTTTCATTGTAGAGAGAAGGAATTACAATGGTATCAACATCTCTTTTTAAA
AACATAATTGGCAACAAGGTACTGTGGGAAACCTGATGTCGTCAAAGATATAATATAGTACAATATACAGGAGATTCCTC
AATACTAGTAAGACAAAATAACTCAACGATGTACTGCATTGTGTGCCCCTTCCCAAGATGGAAGAGCATACGTCTGAACT
CCAGTCACTCCGCGAAATCTCGTATGCCGTCTTCTGCTTGAAAAAAAAAAAAGCAATTAC
>M00285:128:000000000-BF978:1:2115:13283:20706_1:N:0:46
CAAACAGTTAATCGCTTATATAGCAACCGAATTCCTATTTGGCTAAAACAGCGTTTTAAAAGCCAAATCTACTTAATTGA
CAGTTTCTACTCGAAACGCATGGATTAACTACTGGGAAACAACTGTACTGCATGCATTTCATGGTGCTGAGTCGTTTGGT
AACAGTTATTTTACTGTACCTCTTTCCCCTGAAAAGTTAATATGTGATGTACCAACAGATGTCCTATTAGGCTAAATCAG
CGTTTTATAGGCTAAATCCATTGATTTGTCACTCACTACACAAATCCAATAGTATAACT
>M00285:128:000000000-BF978:1:2115:24527:20706_1:N:0:46
ATTTGCCTGCATTGGGCCTATATACTTCAAAGCCTTTATTATCCATAAAACTGTCCAAATCTCTTGTGAGCATTGTAATT
GTACTTGCCCCTTTGCCACTTTCTCTGGCCATTCATTCCATACACCACCCTCTATGTGAAAGGCCTCCCCCTCAGGTCCT
CTTTGAATCTATCCCCCCTCACCTTAAACCTATTGCCTTTTGTTTTGGACTCCACTAACCTTATCTATCTCCATCATAAT
TTTATAAACCCCTATAAGGTCATCCTTCAGCATCCTTTGCTCCAGTGAAAACAGTGTC
>M00285:128:000000000-BF978:1:2115:20748:20707_1:N:0:46
TCATTCCCATGAAATAGTAATCTCTTATATATCAACTGATTCCTTATTTGGCTGAAAGCTTTTTATTAGCTAAAAACCAT
GCATTTGCCATTTCCTACACAAAACTCTTGGAGCAGCTACAGGAAAACAATTGTAGTGTATGTATTTCATGGTGCTGAGC
CGTTTGGTAACATTTATTTAACAGTACCTCATACCCATGAAAAGGTAATCACTGATTTATCAACTGATACATTATTTGGC
TGAAACAGCGGTTTATAAGCAAAACCATTCATCTCTACGTTCGGCACAAAACACATGG
>M00285:128:000000000-BF978:1:2115:25056:20708_1:N:0:46
TGATGGGCCGGATGGGTAGAGTCCTTAATAATGTTTGTAGACTTGTTCAGACACCGAGACTCACAAATGTCCGCCAATGC
GGGTCGGCACACCCCTGTGATCTTCCGTGCCGTGTCAATCACCCGCTGTAGGCCTTTCCTCTCTTTGTTGGTACAGCTTG
CATACCTGGCAGTGATGCCGTATGTCAGGATGCTCTCTATCGCACACCTAGAGAAATTGACCAGGATACCTGTTGACAAG
TTTGCACTCTTCAGCTGCCGTAGG
>M00285:128:000000000-BF978:1:2115:4058:20709_1:N:0:46
CAAAAGACACCATTTTCACACTGCACACCTCATTGGTCAGATCACATCTAGCTACAGTGCACTGTTTCATCTCCTCCCTC
CTTATCACATTGTGGTGATTAAATGGCCTTGGAATAGGTCCAGAGGTGAGCTATAAGAATGATTTCTGGTCAAAAGAACT
TTAGTTACTCAGAATAGCTTGAGGACTTTGGCCTGTTTACTTTCGAGGTGACCAAAAAATTTTGGCAGTTAACAATTTTG
CCATTCCCAAAACACATGCATTATTCAAATAGCTTAATTGGAGTCAATTCATTTCCATGT
>M00285:128:000000000-BF978:1:2115:19474:20709_1:N:0:46
GAGGCTGATACAATAGGGAAATTTAAAAGACTCTTTGATATGCACTTGGGTGTAAGAAAAAATGGAGGGTTATGGGCTGT
GTAGGAGGGAAGGGTTAAATTGATCAAGGAGTAAGTGTTTATATAGATAGTGTGCTGAAGGTCCCGTACTGTGCTGTACT
GTTCTATGTTCTATATTTATTGCATGAAGGTACATTGATACCCCTGAACTCCAACATTTAATAGTCTCACTTTACATATT
AGTCTGTCATCTTATTCCTCCAATAGTGAATAACATTTTA
>M00285:128:000000000-BF978:1:2115:10465:20711_1:N:0:46
CGGAGCCTCTGACGATGATCTTTGCGTCGTCGATGGAGACGGGAGAGGTTCCGGTAGATTGGAGGGTTGCAGATGTTGTG
CCGTTATTCATGAAGGGGAATAGGGATAGCCCGGGGAATTATAGACCGGTGAGTCTTACCTTGGTGGTGGGTAAGCTGCT
GGAGACGATCCTGAGAGGCAGGATTTATGAACACGTGGAGAAGTATGGCATGATTAGAAATAGTCAGC
>M00285:128:000000000-BF978:1:2115:6201:20712_1:N:0:46
CAGGCTCACCTCAGGCTGAGTACAGCTCTGTACAGCAATAGATTTCAGTGCAGTTGGCATATTCCAATTCAGCCTCCTGA
TAAATGGATTCAAGAAAGCATGCAAGGTTTGAACAGTTACGGTC
>M00285:128:000000000-BF978:1:2115:19909:20714_1:N:0:46
TTCAATAAGGGTCAGCTGTAACTCATTTGGTGCCACTGGTTCCTGTGGGTCAAAATGTTACTGGGTTCACATCCACTCTA
GAGACATCCTAATCCAACACCAATGTGTTACGCAGCCACCCCACCTGTAGTGGAGTCTACAGTTCTCACGTTGGCTTCAT
CAATCACCTTTCAAACCACAAAACTGGAGTAGAGGCAAGCCATCCTCAATCTTCAGGGACTGTCTGGGAAGTAGCTGAGG
TAGCACTGTAGAGCTATGTTCTTTCGGATGTGACATTAGGCTAAGACCCCGTCTGGCTCT
>M00285:128:000000000-BF978:1:2115:20624:20715_1:N:0:46
TGTACATCAAAACACACAGTAAAATACATCTTTTGTGTAGAGTGTTCTGGGGACAGCCTGCAAGTGTTGCCATACTTCTG
GTGCCAATGTAGCACGCCCACAACTTCCTAACCTGCATGTCTTTGGAACGTGGGAGGAAACAGGAGCACCTAGAGGAAAC
CCATTTTGTCACTGGGAGAACGTACAAACTACTTATAGACAGTGGCGGGAATTGAACCCGGGTTGCTGTCACTGTAATAG
CGTTATGCTAACCGCTACACTACCGTGCCTGCCCACTTGGTGAGGGGGAGGGGTGGAAC
>M00285:128:000000000-BF978:1:2115:18949:20717_1:N:0:46
NNNNNNNNNNNNNNNNNNNNNNNNNNNNNNNNNNN
>M00285:128:000000000-BF978:1:2115:10601:20717_1:N:0:46
TCATTTTAGAACTAATGATTTGCTGAAGGAAGTGGAACTGTGGTGGAAAACTGGAAAACCTGTTCAGGGATTCTCTGATT
TGATTATTCCGTGCCAGTTTGTCTTGGTCCAGGTCACATGTAAAATTTGTACGCTTTCCTGATAATCGTGTTTGCAGATT
CCAGCTTGCAATAACTTATTTATTACAATATTAAATATATACATAATACACGAACTGAACCAACGACCACCTTGCACCTC
ATAAAGGGGATACATTCATTGCCGCTAGACACTTACAGAGGTTAATATAAAGATCCAGG
>M00285:128:000000000-BF978:1:2115:20270:20721_1:N:0:46
TGTTTCCCAGCCTTGTAGATGCTGAACCACGATTCCCAGCATCTCCTGTACTCAATGCCACTTTAAGCCAATCAAAATTA
TCTGTGGGTCAATAAGATTGTGCTCAGGATGCATAACAACACTTTGGCGCCAATGTAGAATGGGAAATTAGGTTATACCA
TTGCAGACCTGATTCTTAAATCAACACCCACCACCACTGAGACTCTACACCATGAATGGAGTCATGTAGTAATCTGCCTT
CTTGG
>M00285:128:000000000-BF978:1:2115:10567:20721_1:N:0:46
TCAGCAAAAATTTGGCAGACGGAGTATAATGTAAGCCAATATGATGTTATTCACTTTGACAGGAATAAAAGAAAAGCAGA
TTATTTAAGTGGGTAGAGACAATAGAATATTGCAGTTCAAAGGGTTCGGGCTATCCTTGTATATGAAAAATTGAAAGCTA
GCAAGAACTTAGAAAGCAGTATATGATTAGATGAATAAATTAAATTTTGGTTTTGATTGAAAAAGATTCAGAGTTGCTAG
AAAAGATAAATCTGGAGGGGTAGCTCTTGTTTACAGTAAAATCTAAAACAAGGGATTTTT
>M00285:128:000000000-BF978:1:2115:23909:20722_1:N:0:46
TATATTGATAATGGAGGGAATACATGTTAGATTTACCAGAATGAATTTCAGAAATTAACTTAAAGAATGAGATTGCACAA
CTTTAATTTGTATTCTTGTGAATTTCAAACATTAAGGAATGATTTGATCAAAGTTTTCAATTTTTTAAGGGTAGATGATA
ATGAAGATATAAAGTATTTCTACTTCTTGGAGAGCTGGGAAGAAGTGGACACATCTAAATATTAGATCTGGACCTTTCGG
GCGTAAAGAAATATGTCTACCTGCAAGGGGTGGCAGAAGGTATGAACTCTCTTCTGCAA
>M00285:128:000000000-BF978:1:2115:17583:20723_1:N:0:46
TCAGCAACATGAAATACATACACTACAACTGTTTTCATGTAGATACTCATGTGTGTTATGAAGAAACTGGGAAATGTATG
GTTTTAGCATATAAAACGCTGTTTTAGCCTAATATGAAATCTGGTGATATATCAAAATTGCATTTTCAGGGGTAAGAGGT
ACAGTTACCAAACGACTCAGCAACATGAAATACATACACTACAACTGTTTTCATGTTGGTGCTCCATGCGGTTGTGTAGA
AAGTGGCAAATGAATGGTTTTAGCCTAAAAAACGCTGTTTTAGCCACATAGGAAATCTAT
>M00285:128:000000000-BF978:1:2115:27175:20725_1:N:0:46
ATTTTTAAAAAGTTACTATACCTTTCTTTCCATTTCTTTATAAAGATGAAATTATTGATAACGTTTTAGGTTTTAATCCT
TATCAGAAGGGCTTAATAGCAATAATTTATGATTTAATTATGAAAATACGAGTAGATTCACTGGACAAAATTAAAAATGA
TTGGGAAATTGAACTCCAGATTTCTATATCTATAGAGACTTGGAAGAAAATTCTTCATTTAGTTAATACATCCTCAATGT
GTGCTAGACATTCATTGATACAGTTTAAAGTTGTGCACAGGGCCTATATGTCCAAAGAT
>M00285:128:000000000-BF978:1:2115:7321:20726_1:N:0:46
CTGGTCATGGCCAAACTACATTTAATGGGGCAGATGTTAGTTCTAAAAAGCAGTGAATTAATGAAGTTAGACTCAAGTGA
GTTGAACCCCATTGATCCAAGCATTAGAGTTAGGATCTCCCTTAGAATAAACTACCTCTATTGAACGAAGCCCTTCTGGT
GATCATTGATTCTAAATACCATCCATTAATCTTTTAGCTAATATTTTAATGAATGTTCTTAAATAATTAACCTGATTGGT
TGCCAATTATCTATTTCTTTCAATTTAGCTGTATCAAGCAGAAATTTAGATGGATCTTTT
>M00285:128:000000000-BF978:1:2115:5129:20728_1:N:0:46
CTTTGCAACCATACTCCCCCCGGAACCCAAAGACTTTGGTTTCCCGGGAGCTCCCCGGCGGGTCATGGGAATAACGCCGC
CGGATCGCTAGTCGGCATCGTTTATGGTCGGAACTACGACGGTATCTGATCGTCTTCGAACCTCCGACTTTCGTTCTTGA
TTAATGAAAACATTCTTGGCAAATGCTTTCGCTTTTGTCCGTCTTGCGCCTGTCCAAGAATTTCACCTCTAGCGGCGCAA
TACGAATGCCCCCGGCCGTCCCTCTTAATCATGGCCTCAGTTCCGAAAACCAACAAAAT
>M00285:128:000000000-BF978:1:2115:6782:20728_1:N:0:46
TCTCTGTTTCTCTATATCCAAGGATTCTGCCTTAAGGCAGTGTGTGCAGAAGTCCTAGGTAGAATTTTAAAACAAAGGGA
AAGATGCATTTACAGTATGCTTTAAATAAATAGCACACAAAGCAGCTGTTTCCACTTAACATATTATCCTCTCCAAGTTG
GAATTCTGGCAGTACAGAACTTCCAATTGCTCTGATGGCTTTGCTCCAAC
>M00285:128:000000000-BF978:1:2115:11013:20729_1:N:0:46
GGCATTGCCTGGTTTCTCTTCCCACACATGCTGCTTGACTGGCTGAGTTCTTCCAGTACTTCTGTTTCCGATTCCAGCAT
CTGCAGTTTTATTTGTTTTCCAATAAAATTACAACACCGGCATCTACCCGACAATGTGGAAAATTGCCCAGGAGTGTTCT
GTTCATGAAAAGCAGGACAAATCCAATACATTTATTTACTGCCAATCAGTATATTCTCAATCACCAGGAAAGTGATGGAA
GCAGACGCTAACAGTGCTATCGATCAGCACTTAGTGACCAATAACTTGCTAACCGATGC
>M00285:128:000000000-BF978:1:2115:13899:20729_1:N:0:46
CCCCAGGGTGCTGACCCCCCGCTGGTGGCCGGGTCCCTCCCCACCCCAGGGTGCTGACCTCAGTGGGTGACAGGTCAGGG
GTTGGATCAGTGAGGGGTCCCTGTTGTTTGGTTCAGGGAGCAGTTAGGTCAGGGGTCGGGGTTGGGGTCAGGGGTCGGGG
TGGGTCGGTGATCGGAGGGGGTGCCGTGTGTGAACCTCGCGCACCAACGGCTGTGGTTCCTGTGCAGAATGAACGCCCCT
GCGGACCCGTCCATCGCCGTGGTGACCAG
>M00285:128:000000000-BF978:1:2115:17722:20730_1:N:0:46
CCTACTGAGCTGTGTTGTGTAAAATCTGAAGCGATCGAGAGTTTAGCCGAGTTTCCTGCCCTGCGCCCCATCCGTAGATG
AAAGAGGGAAACGGAAAACCACAGTTAGCATCGTTTCTGTAGAAAAAAAGGGGGGGGGGAGTGAAAATTCGGAATTACAG
CCACATAGCGGGATGGAAGCAAACTCCAGGGACCGGAGGGATAGGGCGGGGAGGCTAAAGAAAGCAAGGACAGCT
>M00285:128:000000000-BF978:1:2115:22207:20730_1:N:0:46
CTGATTAAAAAGGGACATCAAAGATGATGAAGCTGGGAATCTGCACTGATGTTGAAAGTGGATGCACTGTGGGTTCAAAA
GGATACATTGTGGAGACCACAGACTTGAGGTTGAGACCTGATAAAGCAGCACCAAGGCTCTGCTGCTGCACCAGAGCTTC
TGAAATGATGGGACTTTGTTACAGCGCTGATCAAAATGCAGAAAATTTCAATCTAGAGTTGCAGT
>M00285:128:000000000-BF978:1:2115:4346:20730_1:N:0:46
CTCTGCTACTGATATGGAGTTATCTCGTCCTTCTTCCCATATCTGTTCCATTGTTTGCATCAGCCCCACTGCTCATTTTG
CCTGATGGTGCAAAACATTACTGTGCATTTATGTGGGCCTTTGTCAGCATGTGCTCTATAGGGTACCATACGTTATTCTA
ATGATCTATAAATGGCCCCTTTAGTGAGGTGGTACTGTCATTTCCTGCAGCTGAAGTATTTGGCTTTTTCAATGTCAATG
AAACTTCTCTTGGTTTGTATAGCTGCCCTAACTGTAGGATTCAGGTAGGTGCTG
>M00285:128:000000000-BF978:1:2115:24777:20732_1:N:0:46
CTACCAAAGAGTACCACCTCACACTTCTCCGGATTAAACTCCATCTGCCACCTGTCCGCCCATCTCTGCATCCTATCAAA
TTCCAGACAGTAAGCTCCGACAGTTCTCCACACTAACCACCACACCGCCGATCTTGGTGTCATCCGCAAACTTACCAACC
CATCCTTCCACTCCTTCATCTATAAATATAACAAAGAGTAGAGGTCCCAGAACTGATCCATGCGGGGCACCACTAT
>M00285:128:000000000-BF978:1:2115:20942:20732_1:N:0:46
GGGTCAGAAACCAGATTGACCTCAATACGAGTTTTTGTTCTGTGGATTAGGAGGCAAAGGAAGTTGTGTTCCTTTATCAA
ATTAATGTTTTTAATCATTTACATTTTTATGTGTTTTTAATTAACTTCATTTTTAAAAATAATTTCAGTATTCCTAGTTT
TTTAAGTGATATGAAAAAATAAGTAAAATTCATAGCAGGACGTTCTGACCCAGCTTCAGGGAGAGCAGAGCCTCTGGGTT
CTGCCAGCTGATGCCCAGCAACAAACTGAACCGGGCTCCCTTACCCGGGGGAGGAGGACC
>M00285:128:000000000-BF978:1:2115:15465:20732_1:N:0:46
TTTAATTAATTGTCCTAAAATCAATAGGTAATGATTTGTTTTTGGTCTGCTGGCTATGAGAGACTGTTGTTATTTTTAAA
TTGGTTAACAACCAGCTAAAGATCAGTGCAAAGAAAAAAAACTGTACTGAGAACCAGATCCAGTCTGTGGCAAAATGCAA
AATGTAAGGCTTGTAGAACAGCTTCCATCAAAATACTTGTACTCAAATTCCTCAGTGTAGGAGAATTATAAATCATGTTT
ATGATAATAATCAAATGGTCTGCATGTTCATTGAAATGTTTAGTGGTGAATTTACTTTT
>M00285:128:000000000-BF978:1:2115:6892:20734_1:N:0:46
TAAATCTTGGGTCATCCTCCTTGCTCCCAAGAAAGCTAGATGAAGGTATTATTTCGACGCTAAGAAGCTATGAACTGCGG
AAAAGCAGACAGATTTGAGGTCTGATTGTAGAAATCTGCAAAGACTAGTGAAAAGTACAAAAAGAATTTGAAAGGATAGT
TGAATATTAGCCTTCATTTCAAGGACCCTATACAGTATTTTAAAGCTCTAATTACACAGCATTTGGAGCACTGCATTCAG
T
>M00285:128:000000000-BF978:1:2115:27442:20735_1:N:0:46
TGGTGACAGATGTATATTCAATATGCAGCACAATGAAAATATCTTCAGATCTAGATATTTAGCAAGATTAAAGGCTAAAC
AAAGAAGCTTTGTTTTATTTATCACTGTTTACTCAATACCAGTTGTAATCAAATCAGTCTTCAAAGAATGTATAGAATAT
ACTGCAATATTAATAGATTTTGTGAATAATTTAAGTAACGTCACTGTACAAGAACTGCCATTTTGTTTAATCAGAGAAGG
AATTTAGATGGAGAAGCATGGTATAATTTTAGTTTGAGTGTCATAAGTCATGATTCCAA
>M00285:128:000000000-BF978:1:2115:22717:20736_1:N:0:46
GCAGTGCCTGAAGCTAGAATGCATGCAGGCCTCAGATCTCCTGCCCCATGGCCCCTACCACTTCACCAGATATTACAAGA
TAAGTACAAAAAGATCAAGCTGCCAATATCTACCCATTACACTTTCAAATGCCAATAAAGTATACAGGGCTCCTCTCTGA
ACATTTCAGTCCTTCCGCTCTGAGATACAAATCAACCCTGATGATTGCATACTGACACAATTCTCTATACAGTTTTATGG
GAGCATATCTTTGCTGTTGTGCATTATAAGAGGTAAGTTTTGTTGATCTGACTTGAAA
>M00285:128:000000000-BF978:1:2115:20283:20739_1:N:0:46
CAAGTTTGCAGATGATACAAGTCTATATGGGTAGAACTCAGGAATAGGAAGGGTGCAATCATTCTCTTGGGGGTGTACTA
TCAACCTCAGGTCTGCAGCAGATGCCATCTCCCTGGCCCTGCACTCAGCTCTGGAGCACCTGGATAGTAAAGACACATAT
GTTAGACTATTGTTTATTGACTATAGCTCTGCCTTCAATACAATAGT
>M00285:128:000000000-BF978:1:2115:7788:20741_1:N:0:46
GTCCTGTCATCTCTCCCTACCAGCATCCCCCAACCCTCCCTATCCCCCGAAGGCCCTCCAGCCGACCACTTCTGCCTCCA
GTCCCTGAGCTTCAGAATTAAGGAACTAAAAGAAAAAGTGCAGAACCAAATGTTGGCATCATCAGCGACTCCTGT
>M00285:128:000000000-BF978:1:2115:14798:20741_1:N:0:46
CTCCTGTCAAGACCTGTTTATAGAGTTGCCATTTCCACCCCGCCAGGTCCTGTCTATTGATTCACAATTCCCACTCCTGC
CGGGACCTTTCTGTAGGGTTAAAATTCCCACTCCTACCAGGATCTTTCTGCAGTTACAACTCCCACTCCTGCCCAGAAAA
GATGTCAACATTATTGGCCGAGACCCTTCATCATGAGTCCTGATGAAGGGTCTCAACCCATAACGTCAGCTGTTTATTTT
CCTCCATAGATACTGCCTGAACTGCTGAGTTCCTCCAGCATTTCATGTGTCTTGCTCC
>M00285:128:000000000-BF978:1:2115:4763:20742_1:N:0:46
ATCCATAATAAATGGAGCTAAACTAGCGTCGATAAAAAAATAATCAATCCTCGAATTGTTATGGTAGACATGAGAAAAGA
ATGAAAATTCTTTATCACATGGATGTAAAAACCTCCAAACATCCAAAAATCCAGATTCAACTAGAAAGGAATTAATAAAA
ACAGCAGATTTGTTTGGAAGTGCAGGTTTTGACACAGATTTATCCATC
>M00285:128:000000000-BF978:1:2115:10862:20742_1:N:0:46
CATTGAAGCCGACGCCACAAAGTATTACTACGTGGTCAGCGCCCTCGACCAGGATACGGCCTGCGCACCATCCCGTTACG
TTTTGGGACCAGTTCGTTTACCTGGACTTTCACTGTAGCAGCGGTATCGCAGCCACTGCTATGGGCGGATTTCCTGCGCG
CCAACCGCTTGCTGGTCCATCTGAAGGGCCGGCGTCTGGTCCACGTTGAGACTTTCCAAAGCTACCAGCCCGGGAAGGCC
CGGTCACCTGCCCCCCACCTTGACTCTGTTGCACTCTCCAACAACGAGTTTGCTAAGGTG
>M00285:128:000000000-BF978:1:2115:17493:20748_1:N:0:46
CAATCACAAACACACAACAATTTAAATGTATCTGCACACTCAGCAAATCAACTCCTACAATCTTCAGTTCAGTACAAACC
TTATCGCTTGCTTTCCTTCGCAAACCTCACCCTTCCACCCCCAAACTTTTAAAGCATTCTCCCTTTCCCCATCAGGATGC
TGTCTGAACCTGAGCCC
>M00285:128:000000000-BF978:1:2115:10241:20750_1:N:0:46
TCAGTAATTTGTGATGCAAACATAATATGATCTGAAGAGAAAGAGAAATATTTCAATTTAAATTATTTGTCATGAAATGC
ACCATTCTAGCAATACCTGGATTGGTGTATAACTGAAGCTACATGTATTATACAATAAATATGAATAAAAACAAAAAAGG
CTGGAAATATGAACCAATGTTGAACAAAGATCATTGGCTTGAAATGT
>M00285:128:000000000-BF978:1:2115:25530:20755_1:N:0:46
AACTTGTCAGTGAGGGGGCAAGGACATGAAAGGAATTATAAACAGGGAAGAGAATTTTAAAAGCAAGGAGTTGCTCAGAA
TTGTGCTTTGTTTGTGTTATCTGTAGAATTGATTCACTGTAAAAATTGCGCACACTTTGATTCCTCAAGGCCCCTGTTAA
CAGT
>M00285:128:000000000-BF978:1:2115:14912:20755_1:N:0:46
AGTGATGGAAGCTGTGATATACAGGGTAATTAAGTGGCACTTACTCACCTATAACCTATTCACTGATACGCAGTGTGGGC
TTTGCCAAGAGCACAGCTCTGGACCTCATCACAGCCCTTTTATCAACAAGGAAGCATTTGACTGGGTATAAGGATAAGGG
TGCCCTGGTAAAACTGAAATAAATAGATATTGAAGTGGCTGGAGCCATACTTGGCACAAAAGAATATGATTGTGGATGAT
GATGATCAATCATCCCAGACCCAGGATATCACTGCAGGGATTGCTCAGGACATGTCTG
>M00285:128:000000000-BF978:1:2115:4815:20756_1:N:0:46
GAATGGTAGTTTACAGCTCAGTGCATAGGAACCTTCATTCTTCTTTTGCAAGCATTTCACTTTTCTATCTAATCCAACAA
AAGAAGTCTTGAAGCAGTCAATCCACTGGTTACAGTTCTGTTCCTTTCACCTTTGCGATGCAAGTTCAGATCAATCCGAG
A
>M00285:128:000000000-BF978:1:2115:23874:20757_1:N:0:46
CACGGGAGAGCGTACAAACTCCTTACAGTCAGTGACGGGAATCGGACCCTGATCACTGGTGCTGTAACAGCGTCGTGCTA
ACCGCTACGCTATCGTGCCGCCCCATAACTTGTAGTTGTGATGTTGCTGCTTTGGCTATATTTTTTGATATTAATAAATA
AGTTTTGTCAAATGGACATATCCCAGTTTAAATACTGAGACACACATGCTGGAAACTCTGATTGACAAAAGTGGGAAACT
T
>M00285:128:000000000-BF978:1:2115:12776:20757_1:N:0:46
GTACTTGTTCCACAGCAGACCCGTTGATGGTCAGCGGGGCGTGCACACTGTGACCCCTCCTAAAATCCACTATCATCTCC
TTGATTTTATCCACATTCAAGGAGAGGTTGTTGTCATAGCACCACACGACTAGTTGTTTCACCTCCTCTCTGTAGTCCGA
CTCATCGTCATTCGTGACAAGACCCACCACTGTCTTGTCATCGGCAAATTTAACAATGTGGTTGGAGCTGGATCTGGCCT
CACAGTCGTGAGTCAACAAGGTGAACAGGAGTGGACTGAGCACACAACCCTGTGGGGAGC
>M00285:128:000000000-BF978:1:2115:27499:20758_1:N:0:46
GGATGATGTAGGTACAGGGACAAAATAACAAGCAGATGGTCTTTTTTTAAGAAAAAACAGTAATACCAGATTGAACTTCA
GTCGTGTGATGGTTTAGGTTTCATTTTCAGAATTTTATGCATGTGGTTTTGAGAGCACATGACTGGTTTAGTGATTTGGA
GGTTTTGGCTGATCATCTGGGAGACTAAAAGATACAAATTAGAATATGGTAGAAAAGTGGACAAAAATGTGTAGTAAAAA
GCTATTAACTATGGTGATTATGAAATTACTAGATTAGATCGGATGCGCACACGTCTGAAT
>M00285:128:000000000-BF978:1:2115:20641:20758_1:N:0:46
TAAACCTCTATTTACCAGTTTCCATTTTCCGCCAGACTGTTTCTTCAAATGGCAGAAAACTGAAGTGTATTGTACTTACG
ATTGAGTACCTAACGTTGGCTAAGTCATCAGATAAAAGATTACGCTCTGCACTAAGATAATGAAAAGTTACAAACAATGA
GCTTTCTCACCACA
>M00285:128:000000000-BF978:1:2115:8805:20760_1:N:0:46
TATTATTTCTTCCTTTAATTCAAGTTGTCTTACCAAATTATGGTCTAATATGCTTAATGTACAACAGTCTAGCACTGAAT
GGTTTGTCTGATGTAGCATCACGTCTATAAAAATAGCTTAATTCTTTAAATTCCATCCCTACTTCCATGTTTGCTTTGTT
CAGTAAATTCTTAGGAATTAATATTACCAACTCTAACAGCTCTCCATTTCCACAGGGCATG
>M00285:128:000000000-BF978:1:2115:24857:20761_1:N:0:46
TGCCCCTACTCTTGTCAATTATTTTCACTGCAACTTTGCACTTCACCTCCAACAAACATCTTACAAGAGAGGAGTTAGTC
TTCAGAATGAGCGCAAAACTGTTCAACCTCCACCCCAGAACAAAGA
>M00285:128:000000000-BF978:1:2115:14222:20761_1:N:0:46
CGCAGTCGTGCTGATTAAGTTGCTGTTCCTAATAACTCCAGTGGTGCTGGAAAAGGGGTCACTACACATTGCAATCCCAG
TTTCAATGCTAATTCCAGCTCGCGTGAGATGCGGCTCTTTCTATCAGTTCTAAATTTTATGATAACAAAGGGTTAACTAT
GCCAATTCTAAAACTGTTTAAGTAGCATTTCTGTTGTCTCTGACCACGTTGGTGTTTG
>M00285:128:000000000-BF978:1:2115:22979:20762_1:N:0:46
TACATTGTAACATTTTTTGTTCACTTTCAGATTCGGCTTGGTTAATTGTCATATACACCTGGGTGCAATGAAGTTGCCTG
CTTGCATGAAGCTCATAGAGTAAACTGTATACATGGTAATAATAAATGCAATAAATACAGTGATGGTTACAAAAACAATG
GAAGGGTGCAAAGATAGTAGTGCAATCTGAAGCCGTGCAAAAAA
>M00285:128:000000000-BF978:1:2115:14468:20765_1:N:0:46
CTTTTCTTAAAAAACAAAAGTGCTGGAAGTACTCAGTATGTCAGGTACCAGTTGTGGACAGAGAACGAGATTTAAAGTTT
TTGTTCTGTGACCTCTTGTCAGAGAACCAGCATTTGCGGTTCAGTTCTTTGATTTTGTTGTCAAATTATAAATTGTTCTG
TGCTGACGATGTCTGGTTAATTAGAAGAGGGTGGAAGAGCAGAGCTGAGAGAGTGCAGTGGATTACTTCTGTTGGGCTAA
GAGGT
>M00285:128:000000000-BF978:1:2115:20247:20767_1:N:0:46
GATGTTATAAACAGTTCATTTTGTGCTCTTGCCTGACTTTTATATGTCCCGAGTTAACAGAGGGTTTGTTCCTCTGTTCA
CTGCTTCTCGAACTCTCAATGTGCTGTGGATGCAGAGATGGTAGGACATCACAGAGAGGCGTATGGCGTGAAGTGACGGT
GCTCGATGGAGGTAGGCGGGAAGCGGTAGACTTCAGAGGCCTGGCCACCACTGGGTTTGGTTCTACCAGGGGGGG
>M00285:128:000000000-BF978:1:2115:17392:20767_1:N:0:46
ATCTGGTGTACGTACCATCTGAAAGCTTCAATGCAGTAACTTATCAAATCTTCTCCAGCAGGCCTAGCATTTGGAAGTAC
AAGGGCAGCATGCTCCTCTCTAAATCATCCAAAAGCCTGACTTACTAAAATACGTTATCATTCCTCCTCTGTTGCTATGT
CCACATCCAGGAACTTGCTGCCTGGCAACAAACTAGGAGAAAAATCAACACT
>M00285:128:000000000-BF978:1:2115:20126:20770_1:N:0:46
GCAGGGAAATTTGCTACTTTGGAGAGTTTAAACTAGATTGACAGGGGAGTGGGACTTTGAGCAGTAGCAAGTTATGGGAT
AAAGCAGTAGCTAGCAGCAACAAATTTAGTCAACAAGACAGCCAGGGCATATTTAAGTGAGAGAAAATACTCAGTTAAAC
TGCATTTACTTCAATGCATGAAGCTTAATAGGTAAAATGCAAACTCAGAACATGTATTGGCACTGGGGCGTAGGATCTTA
TAGCCTTTACAGAAACATGGCTGAGACCAGCAGCTCAATATTCCTGGATACAGATGCTAC
```
